## Supplementary material for "The *Tofu* mutation restores female fertility to *Drosophila* with a null *BEAF* mutation": VCF file S3: fileS3_kokodm6.raw.snps.indels.vcf (part 80 of 156)

```
3L	13691884	.	G	GCAGGAGCTC	753.73	.	AC=1;AF=0.500;AN=2;BaseQRankSum=-0.840;ClippingRankSum=0.000;DP=36;ExcessHet=3.0103;FS=1.320;MLEAC=1;MLEAF=0.500;MQ=42.93;MQRankSum=-3.798;QD=21.54;ReadPosRankSum=-0.066;SOR=0.615	GT:AD:DP:GQ:PL	0/1:16,19:35:99:791,0,612
3L	13691932	.	T	G	1130.77	.	AC=2;AF=1.00;AN=2;DP=44;ExcessHet=3.0103;FS=0.000;MLEAC=2;MLEAF=1.00;MQ=43.38;QD=25.70;SOR=0.784	GT:AD:DP:GQ:PL	1/1:0,44:44:99:1159,131,0
3L	13692123	.	T	C	597.77	.	AC=1;AF=0.500;AN=2;BaseQRankSum=-3.049;ClippingRankSum=0.000;DP=55;ExcessHet=3.0103;FS=2.346;MLEAC=1;MLEAF=0.500;MQ=43.10;MQRankSum=-4.005;QD=10.87;ReadPosRankSum=0.870;SOR=0.375	GT:AD:DP:GQ:PL	0/1:26,29:55:99:626,0,551
3L	13692137	.	TC	T	975.73	.	AC=1;AF=0.500;AN=2;BaseQRankSum=-1.745;ClippingRankSum=0.000;DP=52;ExcessHet=3.0103;FS=1.083;MLEAC=1;MLEAF=0.500;MQ=43.05;MQRankSum=-4.262;QD=18.76;ReadPosRankSum=0.202;SOR=0.443	GT:AD:DP:GQ:PL	0/1:26,26:52:99:1013,0,1116
3L	13692140	.	C	A	984.77	.	AC=1;AF=0.500;AN=2;BaseQRankSum=2.677;ClippingRankSum=0.000;DP=52;ExcessHet=3.0103;FS=1.083;MLEAC=1;MLEAF=0.500;MQ=43.05;MQRankSum=-4.262;QD=18.94;SOR=0.443	GT:AD:DP:GQ:PL	0/1:26,26:52:99:1013,0,1116
3L	13692152	.	C	T	490.77	.	AC=1;AF=0.500;AN=2;BaseQRankSum=3.242;ClippingRankSum=0.000;DP=50;ExcessHet=3.0103;FS=4.037;MLEAC=1;MLEAF=0.500;MQ=43.05;MQRankSum=-4.251;QD=9.82;ReadPosRankSum=-0.719;SOR=0.576	GT:AD:DP:GQ:PL	0/1:26,24:50:99:519,0,550
3L	13692177	.	AATGC	A	719.73	.	AC=1;AF=0.500;AN=2;BaseQRankSum=-0.620;ClippingRankSum=0.000;DP=43;ExcessHet=3.0103;FS=2.729;MLEAC=1;MLEAF=0.500;MQ=42.89;MQRankSum=-4.166;QD=17.14;ReadPosRankSum=-1.462;SOR=0.307	GT:AD:DP:GQ:PL	0/1:22,20:42:99:757,0,1107
3L	13692184	.	TTTAGTGATACATGTAAGGTCCCTTATATCTC	T	707.73	.	AC=1;AF=0.500;AN=2;BaseQRankSum=1.464;ClippingRankSum=0.000;DP=44;ExcessHet=3.0103;FS=4.430;MLEAC=1;MLEAF=0.500;MQ=43.09;MQRankSum=-4.527;QD=16.08;SOR=0.442	GT:AD:DP:GQ:PL	0/1:25,19:44:99:745,0,1255
3L	13692220	.	A	T	700.77	.	AC=1;AF=0.500;AN=2;BaseQRankSum=0.945;ClippingRankSum=0.000;DP=42;ExcessHet=3.0103;FS=4.566;MLEAC=1;MLEAF=0.500;MQ=43.04;MQRankSum=-4.371;QD=16.68;ReadPosRankSum=-1.327;SOR=0.423	GT:AD:DP:GQ:PL	0/1:23,19:42:99:729,0,1132
3L	13692237	.	A	C	833.77	.	AC=1;AF=0.500;AN=2;BaseQRankSum=-1.915;ClippingRankSum=0.000;DP=38;ExcessHet=3.0103;FS=7.052;MLEAC=1;MLEAF=0.500;MQ=42.99;MQRankSum=-3.241;QD=21.94;ReadPosRankSum=-3.030;SOR=0.499	GT:AD:DP:GQ:PL	0/1:16,22:38:99:862,0,850
3L	13692238	.	A	T	833.77	.	AC=1;AF=0.500;AN=2;BaseQRankSum=-0.371;ClippingRankSum=0.000;DP=37;ExcessHet=3.0103;FS=7.339;MLEAC=1;MLEAF=0.500;MQ=42.97;MQRankSum=-3.331;QD=22.53;ReadPosRankSum=-2.878;SOR=0.663	GT:AD:DP:GQ:PL	0/1:16,21:37:99:862,0,850
3L	13692242	.	G	T	802.77	.	AC=1;AF=0.500;AN=2;BaseQRankSum=2.747;ClippingRankSum=0.000;DP=38;ExcessHet=3.0103;FS=6.784;MLEAC=1;MLEAF=0.500;MQ=42.99;MQRankSum=-3.420;QD=21.13;ReadPosRankSum=-1.121;SOR=0.708	GT:AD:DP:GQ:PL	0/1:17,21:38:99:831,0,895
3L	13692246	.	T	C	829.77	.	AC=1;AF=0.500;AN=2;BaseQRankSum=-0.948;ClippingRankSum=0.000;DP=39;ExcessHet=3.0103;FS=4.763;MLEAC=1;MLEAF=0.500;MQ=42.97;MQRankSum=-3.528;QD=21.28;ReadPosRankSum=-0.963;SOR=0.552	GT:AD:DP:GQ:PL	0/1:17,22:39:99:858,0,892
3L	13692586	.	C	A	359.77	.	AC=1;AF=0.500;AN=2;BaseQRankSum=-0.402;ClippingRankSum=0.000;DP=46;ExcessHet=3.0103;FS=1.152;MLEAC=1;MLEAF=0.500;MQ=43.36;MQRankSum=1.982;QD=7.82;ReadPosRankSum=1.329;SOR=0.509	GT:AD:DP:GQ:PL	0/1:27,19:46:99:388,0,604
3L	13692638	.	ACACACAGGGGGCAGCGGAGGGAT	A	1201.73	.	AC=1;AF=0.500;AN=2;BaseQRankSum=-0.639;ClippingRankSum=0.000;DP=51;ExcessHet=3.0103;FS=1.118;MLEAC=1;MLEAF=0.500;MQ=43.20;MQRankSum=-2.424;QD=23.56;ReadPosRankSum=0.602;SOR=0.972	GT:AD:DP:GQ:PL	0/1:20,31:51:99:1239,0,746
3L	13692661	.	T	A	587.77	.	AC=1;AF=0.500;AN=2;BaseQRankSum=-0.166;ClippingRankSum=0.000;DP=50;ExcessHet=3.0103;FS=2.441;MLEAC=1;MLEAF=0.500;MQ=43.19;MQRankSum=2.396;QD=11.76;ReadPosRankSum=-1.210;SOR=0.413	GT:AD:DP:GQ:PL	0/1:31,19:50:99:616,0,1245
3L	13692680	.	TG	T,CG	1267.73	.	AC=1,1;AF=0.500,0.500;AN=2;DP=47;ExcessHet=3.0103;FS=0.000;MLEAC=1,1;MLEAF=0.500,0.500;MQ=43.20;QD=28.17;SOR=1.154	GT:AD:DP:GQ:PL	1/2:0,30,15:45:99:1305,665,576,728,0,1296
3L	13692685	.	G	A	541.77	.	AC=1;AF=0.500;AN=2;BaseQRankSum=0.152;ClippingRankSum=0.000;DP=47;ExcessHet=3.0103;FS=2.671;MLEAC=1;MLEAF=0.500;MQ=43.20;MQRankSum=2.048;QD=11.53;ReadPosRankSum=1.398;SOR=1.154	GT:AD:DP:GQ:PL	0/1:31,16:47:99:570,0,1348
3L	13692691	.	A	T	505.77	.	AC=1;AF=0.500;AN=2;BaseQRankSum=0.257;ClippingRankSum=0.000;DP=47;ExcessHet=3.0103;FS=2.763;MLEAC=1;MLEAF=0.500;MQ=43.20;MQRankSum=1.953;QD=10.76;ReadPosRankSum=0.925;SOR=1.296	GT:AD:DP:GQ:PL	0/1:32,15:47:99:534,0,1267
3L	13692718	.	C	G	168.77	.	AC=1;AF=0.500;AN=2;BaseQRankSum=-0.760;ClippingRankSum=0.000;DP=42;ExcessHet=3.0103;FS=2.960;MLEAC=1;MLEAF=0.500;MQ=43.73;MQRankSum=1.154;QD=4.02;ReadPosRankSum=2.522;SOR=1.259	GT:AD:DP:GQ:PL	0/1:30,12:42:99:197,0,714
3L	13692747	.	G	A	157.77	.	AC=1;AF=0.500;AN=2;BaseQRankSum=0.631;ClippingRankSum=0.000;DP=38;ExcessHet=3.0103;FS=8.209;MLEAC=1;MLEAF=0.500;MQ=43.70;MQRankSum=1.170;QD=4.15;ReadPosRankSum=2.127;SOR=1.716	GT:AD:DP:GQ:PL	0/1:27,11:38:99:186,0,603
3L	13693030	.	A	G	1750.77	.	AC=2;AF=1.00;AN=2;DP=65;ExcessHet=3.0103;FS=0.000;MLEAC=2;MLEAF=1.00;MQ=43.97;QD=26.93;SOR=0.723	GT:AD:DP:GQ:PL	1/1:0,65:65:99:1779,195,0
3L	13693052	.	A	C	1604.77	.	AC=2;AF=1.00;AN=2;DP=59;ExcessHet=3.0103;FS=0.000;MLEAC=2;MLEAF=1.00;MQ=43.97;QD=27.20;SOR=0.796	GT:AD:DP:GQ:PL	1/1:0,59:59:99:1633,177,0
3L	13693090	.	C	T	202.77	.	AC=1;AF=0.500;AN=2;BaseQRankSum=-1.007;ClippingRankSum=0.000;DP=53;ExcessHet=3.0103;FS=0.000;MLEAC=1;MLEAF=0.500;MQ=43.96;MQRankSum=0.650;QD=3.90;ReadPosRankSum=1.295;SOR=0.745	GT:AD:DP:GQ:PL	0/1:38,14:52:99:231,0,910
3L	13693182	.	A	G	191.77	.	AC=1;AF=0.500;AN=2;BaseQRankSum=1.686;ClippingRankSum=0.000;DP=57;ExcessHet=3.0103;FS=2.615;MLEAC=1;MLEAF=0.500;MQ=44.00;MQRankSum=0.000;QD=3.36;ReadPosRankSum=-2.633;SOR=1.140	GT:AD:DP:GQ:PL	0/1:43,14:57:99:220,0,998
3L	13693473	.	C	T	718.77	.	AC=1;AF=0.500;AN=2;BaseQRankSum=1.454;ClippingRankSum=0.000;DP=47;ExcessHet=3.0103;FS=2.808;MLEAC=1;MLEAF=0.500;MQ=44.00;MQRankSum=0.000;QD=15.29;ReadPosRankSum=0.000;SOR=0.868	GT:AD:DP:GQ:PL	0/1:14,33:47:99:747,0,171
3L	13693628	.	C	A	176.77	.	AC=1;AF=0.500;AN=2;BaseQRankSum=-1.337;ClippingRankSum=0.000;DP=29;ExcessHet=3.0103;FS=3.319;MLEAC=1;MLEAF=0.500;MQ=43.76;MQRankSum=1.446;QD=6.10;ReadPosRankSum=-2.564;SOR=0.591	GT:AD:DP:GQ:PL	0/1:18,11:29:99:205,0,404
3L	13693643	.	T	C	818.77	.	AC=2;AF=1.00;AN=2;DP=28;ExcessHet=3.0103;FS=0.000;MLEAC=2;MLEAF=1.00;MQ=43.69;QD=29.24;SOR=0.997	GT:AD:DP:GQ:PL	1/1:0,28:28:83:847,83,0
3L	13693709	.	AGGG	A,AG	510.73	.	AC=1,1;AF=0.500,0.500;AN=2;DP=24;ExcessHet=3.0103;FS=0.000;MLEAC=1,1;MLEAF=0.500,0.500;MQ=43.45;QD=30.04;SOR=1.061	GT:AD:DP:GQ:PL	1/2:0,8,9:17:99:548,194,174,165,0,114
3L	13693966	.	A	G	412.77	.	AC=1;AF=0.500;AN=2;BaseQRankSum=-1.675;ClippingRankSum=0.000;DP=27;ExcessHet=3.0103;FS=1.882;MLEAC=1;MLEAF=0.500;MQ=38.64;MQRankSum=0.034;QD=15.29;ReadPosRankSum=1.296;SOR=0.438	GT:AD:DP:GQ:PL	0/1:6,21:27:85:441,0,85
3L	13694015	.	A	AT	206.74	.	AC=2;AF=1.00;AN=2;BaseQRankSum=0.000;ClippingRankSum=0.000;DP=20;ExcessHet=3.0103;FS=0.000;MLEAC=2;MLEAF=1.00;MQ=37.59;MQRankSum=-0.566;QD=13.78;ReadPosRankSum=0.116;SOR=0.346	GT:AD:DP:GQ:PL	1/1:1,14:15:25:244,25,0
3L	13694649	.	GT	G	83.73	.	AC=1;AF=0.500;AN=2;BaseQRankSum=-0.642;ClippingRankSum=0.000;DP=45;ExcessHet=3.0103;FS=3.132;MLEAC=1;MLEAF=0.500;MQ=43.94;MQRankSum=0.736;QD=1.90;ReadPosRankSum=-1.258;SOR=1.445	GT:AD:DP:GQ:PL	0/1:32,12:44:99:121,0,500
3L	13694751	.	A	T	2119.77	.	AC=2;AF=1.00;AN=2;DP=48;ExcessHet=3.0103;FS=0.000;MLEAC=2;MLEAF=1.00;MQ=43.85;QD=33.00;SOR=0.735	GT:AD:DP:GQ:PL	1/1:0,47:47:99:2148,144,0
3L	13694753	.	C	A	2119.77	.	AC=2;AF=1.00;AN=2;DP=49;ExcessHet=3.0103;FS=0.000;MLEAC=2;MLEAF=1.00;MQ=43.85;QD=36.26;SOR=0.776	GT:AD:DP:GQ:PL	1/1:0,48:48:99:2148,144,0
3L	13695150	.	C	T	319.77	.	AC=1;AF=0.500;AN=2;BaseQRankSum=-1.012;ClippingRankSum=0.000;DP=43;ExcessHet=3.0103;FS=2.883;MLEAC=1;MLEAF=0.500;MQ=44.00;MQRankSum=0.000;QD=7.80;ReadPosRankSum=1.340;SOR=0.286	GT:AD:DP:GQ:PL	0/1:23,18:41:99:348,0,497
3L	13695383	.	TA	T	225.73	.	AC=1;AF=0.500;AN=2;BaseQRankSum=-1.247;ClippingRankSum=0.000;DP=56;ExcessHet=3.0103;FS=0.000;MLEAC=1;MLEAF=0.500;MQ=43.44;MQRankSum=1.010;QD=4.03;ReadPosRankSum=-0.597;SOR=0.799	GT:AD:DP:GQ:PL	0/1:38,18:56:99:263,0,803
3L	13695403	.	G	A	845.77	.	AC=1;AF=0.500;AN=2;BaseQRankSum=0.286;ClippingRankSum=0.000;DP=58;ExcessHet=3.0103;FS=1.039;MLEAC=1;MLEAF=0.500;MQ=43.46;MQRankSum=-0.970;QD=14.58;ReadPosRankSum=0.406;SOR=0.854	GT:AD:DP:GQ:PL	0/1:19,39:58:99:874,0,392
3L	13695435	.	C	T	910.77	.	AC=1;AF=0.500;AN=2;BaseQRankSum=-0.044;ClippingRankSum=0.000;DP=59;ExcessHet=3.0103;FS=2.365;MLEAC=1;MLEAF=0.500;MQ=43.47;MQRankSum=-0.919;QD=15.44;ReadPosRankSum=-0.305;SOR=1.075	GT:AD:DP:GQ:PL	0/1:18,41:59:99:939,0,309
3L	13695466	.	A	G	759.77	.	AC=1;AF=0.500;AN=2;BaseQRankSum=1.989;ClippingRankSum=0.000;DP=54;ExcessHet=3.0103;FS=5.727;MLEAC=1;MLEAF=0.500;MQ=43.93;MQRankSum=1.889;QD=14.07;ReadPosRankSum=1.057;SOR=1.152	GT:AD:DP:GQ:PL	0/1:20,34:54:99:788,0,557
3L	13695489	.	C	T	657.77	.	AC=1;AF=0.500;AN=2;BaseQRankSum=-1.184;ClippingRankSum=0.000;DP=52;ExcessHet=3.0103;FS=1.076;MLEAC=1;MLEAF=0.500;MQ=43.92;MQRankSum=1.835;QD=12.65;ReadPosRankSum=0.282;SOR=0.883	GT:AD:DP:GQ:PL	0/1:20,32:52:99:686,0,571
3L	13695507	.	ATTTATTTTACAAGCG	A	655.73	.	AC=1;AF=0.500;AN=2;BaseQRankSum=0.038;ClippingRankSum=0.000;DP=56;ExcessHet=3.0103;FS=1.097;MLEAC=1;MLEAF=0.500;MQ=43.93;MQRankSum=-1.910;QD=12.14;ReadPosRankSum=0.894;SOR=0.659	GT:AD:DP:GQ:PL	0/1:35,19:54:99:693,0,1412
3L	13695596	.	A	G	472.77	.	AC=1;AF=0.500;AN=2;BaseQRankSum=-1.497;ClippingRankSum=0.000;DP=37;ExcessHet=3.0103;FS=0.000;MLEAC=1;MLEAF=0.500;MQ=43.89;MQRankSum=1.878;QD=12.78;ReadPosRankSum=2.039;SOR=0.536	GT:AD:DP:GQ:PL	0/1:14,23:37:99:501,0,279
3L	13695618	.	T	A	578.77	.	AC=1;AF=0.500;AN=2;BaseQRankSum=-2.635;ClippingRankSum=0.000;DP=39;ExcessHet=3.0103;FS=0.000;MLEAC=1;MLEAF=0.500;MQ=44.00;MQRankSum=0.000;QD=14.84;ReadPosRankSum=1.708;SOR=0.582	GT:AD:DP:GQ:PL	0/1:13,26:39:99:607,0,256
3L	13696009	.	G	C	347.77	.	AC=1;AF=0.500;AN=2;BaseQRankSum=0.860;ClippingRankSum=0.000;DP=50;ExcessHet=3.0103;FS=11.012;MLEAC=1;MLEAF=0.500;MQ=43.65;MQRankSum=1.262;QD=7.10;ReadPosRankSum=-0.097;SOR=1.497	GT:AD:DP:GQ:PL	0/1:30,19:49:99:376,0,661
3L	13696262	.	T	A	1374.77	.	AC=2;AF=1.00;AN=2;DP=51;ExcessHet=3.0103;FS=0.000;MLEAC=2;MLEAF=1.00;MQ=44.00;QD=26.96;SOR=0.900	GT:AD:DP:GQ:PL	1/1:0,51:51:99:1403,153,0
3L	13696320	.	G	GT	676.73	.	AC=1;AF=0.500;AN=2;BaseQRankSum=-1.723;ClippingRankSum=0.000;DP=63;ExcessHet=3.0103;FS=0.000;MLEAC=1;MLEAF=0.500;MQ=44.00;MQRankSum=0.000;QD=11.09;ReadPosRankSum=-2.068;SOR=0.595	GT:AD:DP:GQ:PL	0/1:37,24:61:99:714,0,1459
3L	13696330	.	A	T	799.77	.	AC=1;AF=0.500;AN=2;BaseQRankSum=-1.070;ClippingRankSum=0.000;DP=61;ExcessHet=3.0103;FS=2.220;MLEAC=1;MLEAF=0.500;MQ=44.00;MQRankSum=0.000;QD=13.11;ReadPosRankSum=1.544;SOR=1.058	GT:AD:DP:GQ:PL	0/1:24,37:61:99:828,0,916
3L	13696403	.	C	A	1078.77	.	AC=1;AF=0.500;AN=2;BaseQRankSum=0.394;ClippingRankSum=0.000;DP=54;ExcessHet=3.0103;FS=2.363;MLEAC=1;MLEAF=0.500;MQ=44.00;MQRankSum=0.000;QD=19.98;ReadPosRankSum=0.716;SOR=1.176	GT:AD:DP:GQ:PL	0/1:26,28:54:99:1107,0,1004
3L	13696410	.	C	T	1142.77	.	AC=1;AF=0.500;AN=2;BaseQRankSum=-1.094;ClippingRankSum=0.000;DP=58;ExcessHet=3.0103;FS=5.448;MLEAC=1;MLEAF=0.500;MQ=44.00;MQRankSum=0.000;QD=19.70;ReadPosRankSum=-0.199;SOR=1.455	GT:AD:DP:GQ:PL	0/1:26,32:58:99:1171,0,996
3L	13696459	.	A	C	1428.77	.	AC=1;AF=0.500;AN=2;BaseQRankSum=-0.481;ClippingRankSum=0.000;DP=59;ExcessHet=3.0103;FS=2.292;MLEAC=1;MLEAF=0.500;MQ=44.00;MQRankSum=0.000;QD=24.22;ReadPosRankSum=-0.298;SOR=1.121	GT:AD:DP:GQ:PL	0/1:22,37:59:99:1457,0,739
3L	13696465	.	G	T	1462.77	.	AC=1;AF=0.500;AN=2;BaseQRankSum=3.432;ClippingRankSum=0.000;DP=57;ExcessHet=3.0103;FS=1.074;MLEAC=1;MLEAF=0.500;MQ=44.00;MQRankSum=0.000;QD=25.66;ReadPosRankSum=-1.295;SOR=0.921	GT:AD:DP:GQ:PL	0/1:19,38:57:99:1491,0,674
3L	13696466	.	C	A	318.77	.	AC=1;AF=0.500;AN=2;BaseQRankSum=0.405;ClippingRankSum=0.000;DP=56;ExcessHet=3.0103;FS=1.055;MLEAC=1;MLEAF=0.500;MQ=44.00;MQRankSum=0.000;QD=5.69;ReadPosRankSum=1.160;SOR=0.544	GT:AD:DP:GQ:PL	0/1:37,19:56:99:347,0,1563
3L	13696505	.	T	C	854.77	.	AC=1;AF=0.500;AN=2;BaseQRankSum=-1.181;ClippingRankSum=0.000;DP=64;ExcessHet=3.0103;FS=2.171;MLEAC=1;MLEAF=0.500;MQ=44.00;MQRankSum=0.000;QD=13.36;ReadPosRankSum=0.798;SOR=0.788	GT:AD:DP:GQ:PL	0/1:24,40:64:99:883,0,440
3L	13696579	.	T	A	669.77	.	AC=1;AF=0.500;AN=2;BaseQRankSum=0.118;ClippingRankSum=0.000;DP=55;ExcessHet=3.0103;FS=12.610;MLEAC=1;MLEAF=0.500;MQ=44.00;MQRankSum=0.000;QD=12.18;ReadPosRankSum=-0.427;SOR=0.816	GT:AD:DP:GQ:PL	0/1:23,32:55:99:698,0,456
3L	13696676	.	G	GCTTGTAGA	682.73	.	AC=1;AF=0.500;AN=2;BaseQRankSum=1.297;ClippingRankSum=0.000;DP=50;ExcessHet=3.0103;FS=2.571;MLEAC=1;MLEAF=0.500;MQ=44.00;MQRankSum=0.000;QD=13.65;ReadPosRankSum=-0.951;SOR=0.333	GT:AD:DP:GQ:PL	0/1:31,19:50:99:720,0,1242
3L	13696704	.	T	A	1363.77	.	AC=2;AF=1.00;AN=2;BaseQRankSum=0.546;ClippingRankSum=0.000;DP=53;ExcessHet=3.0103;FS=0.000;MLEAC=2;MLEAF=1.00;MQ=44.00;MQRankSum=0.000;QD=25.73;ReadPosRankSum=-0.752;SOR=0.374	GT:AD:DP:GQ:PL	1/1:1,52:53:99:1392,132,0
3L	13696765	.	C	T	1457.77	.	AC=2;AF=1.00;AN=2;DP=56;ExcessHet=3.0103;FS=0.000;MLEAC=2;MLEAF=1.00;MQ=44.00;QD=26.03;SOR=1.101	GT:AD:DP:GQ:PL	1/1:0,56:56:99:1486,167,0
3L	13696875	.	G	C	866.77	.	AC=1;AF=0.500;AN=2;BaseQRankSum=-0.738;ClippingRankSum=0.000;DP=57;ExcessHet=3.0103;FS=2.401;MLEAC=1;MLEAF=0.500;MQ=44.00;MQRankSum=0.000;QD=15.21;ReadPosRankSum=-1.603;SOR=1.096	GT:AD:DP:GQ:PL	0/1:18,39:57:99:895,0,321
3L	13696974	.	T	G	1435.77	.	AC=2;AF=1.00;AN=2;BaseQRankSum=0.449;ClippingRankSum=0.000;DP=55;ExcessHet=3.0103;FS=4.181;MLEAC=2;MLEAF=1.00;MQ=44.00;MQRankSum=0.000;QD=26.10;ReadPosRankSum=1.171;SOR=1.108	GT:AD:DP:GQ:PL	1/1:1,54:55:99:1464,137,0
3L	13697307	.	C	A	209.77	.	AC=1;AF=0.500;AN=2;BaseQRankSum=-1.185;ClippingRankSum=0.000;DP=31;ExcessHet=3.0103;FS=5.401;MLEAC=1;MLEAF=0.500;MQ=44.00;MQRankSum=0.000;QD=6.77;ReadPosRankSum=1.077;SOR=0.768	GT:AD:DP:GQ:PL	0/1:19,12:31:99:238,0,441
3L	13697502	.	A	G	527.77	.	AC=1;AF=0.500;AN=2;BaseQRankSum=1.070;ClippingRankSum=0.000;DP=37;ExcessHet=3.0103;FS=7.833;MLEAC=1;MLEAF=0.500;MQ=44.00;MQRankSum=0.000;QD=14.26;ReadPosRankSum=-0.689;SOR=1.389	GT:AD:DP:GQ:PL	0/1:13,24:37:99:556,0,241
3L	13697872	.	C	T	1142.77	.	AC=2;AF=1.00;AN=2;DP=45;ExcessHet=3.0103;FS=0.000;MLEAC=2;MLEAF=1.00;MQ=44.00;QD=25.39;SOR=0.737	GT:AD:DP:GQ:PL	1/1:0,45:45:99:1171,134,0
3L	13698483	.	G	T	1510.77	.	AC=1;AF=0.500;AN=2;BaseQRankSum=-2.608;ClippingRankSum=0.000;DP=59;ExcessHet=3.0103;FS=0.000;MLEAC=1;MLEAF=0.500;MQ=43.97;MQRankSum=-0.680;QD=25.61;ReadPosRankSum=1.139;SOR=0.758	GT:AD:DP:GQ:PL	0/1:20,39:59:99:1539,0,1498
3L	13698489	.	A	G	1489.77	.	AC=1;AF=0.500;AN=2;BaseQRankSum=-0.865;ClippingRankSum=0.000;DP=57;ExcessHet=3.0103;FS=0.000;MLEAC=1;MLEAF=0.500;MQ=43.97;MQRankSum=-0.698;QD=26.14;ReadPosRankSum=2.400;SOR=0.772	GT:AD:DP:GQ:PL	0/1:20,37:57:99:1518,0,1472
3L	13698494	.	G	A	1422.77	.	AC=1;AF=0.500;AN=2;BaseQRankSum=0.785;ClippingRankSum=0.000;DP=56;ExcessHet=3.0103;FS=0.000;MLEAC=1;MLEAF=0.500;MQ=43.97;MQRankSum=-0.708;QD=25.41;ReadPosRankSum=2.968;SOR=0.723	GT:AD:DP:GQ:PL	0/1:20,36:56:99:1451,0,1478
3L	13698822	.	CG	C	453.73	.	AC=1;AF=0.500;AN=2;BaseQRankSum=-2.351;ClippingRankSum=0.000;DP=57;ExcessHet=3.0103;FS=0.000;MLEAC=1;MLEAF=0.500;MQ=44.00;MQRankSum=0.000;QD=8.10;ReadPosRankSum=-0.317;SOR=0.725	GT:AD:DP:GQ:PL	0/1:33,23:56:99:491,0,740
3L	13699227	.	A	G	408.77	.	AC=1;AF=0.500;AN=2;BaseQRankSum=0.516;ClippingRankSum=0.000;DP=52;ExcessHet=3.0103;FS=3.874;MLEAC=1;MLEAF=0.500;MQ=44.00;MQRankSum=0.000;QD=8.02;ReadPosRankSum=-0.436;SOR=0.336	GT:AD:DP:GQ:PL	0/1:29,22:51:99:437,0,612
3L	13699383	.	G	A	324.77	.	AC=1;AF=0.500;AN=2;BaseQRankSum=0.644;ClippingRankSum=0.000;DP=35;ExcessHet=3.0103;FS=0.000;MLEAC=1;MLEAF=0.500;MQ=44.00;MQRankSum=0.000;QD=9.28;ReadPosRankSum=1.028;SOR=0.804	GT:AD:DP:GQ:PL	0/1:18,17:35:99:353,0,390
3L	13699396	.	A	G	900.77	.	AC=2;AF=1.00;AN=2;DP=33;ExcessHet=3.0103;FS=0.000;MLEAC=2;MLEAF=1.00;MQ=44.00;QD=27.30;SOR=0.752	GT:AD:DP:GQ:PL	1/1:0,33:33:99:929,99,0
3L	13699603	.	C	G	297.77	.	AC=1;AF=0.500;AN=2;BaseQRankSum=0.964;ClippingRankSum=0.000;DP=30;ExcessHet=3.0103;FS=3.310;MLEAC=1;MLEAF=0.500;MQ=44.00;MQRankSum=0.000;QD=10.27;ReadPosRankSum=-0.732;SOR=1.174	GT:AD:DP:GQ:PL	0/1:13,16:29:99:326,0,254
3L	13699617	.	C	T	346.77	.	AC=1;AF=0.500;AN=2;BaseQRankSum=1.609;ClippingRankSum=0.000;DP=34;ExcessHet=3.0103;FS=5.188;MLEAC=1;MLEAF=0.500;MQ=43.79;MQRankSum=1.091;QD=10.51;ReadPosRankSum=0.982;SOR=1.275	GT:AD:DP:GQ:PL	0/1:16,17:33:99:375,0,315
3L	13699913	.	A	G	829.77	.	AC=1;AF=0.500;AN=2;BaseQRankSum=-1.348;ClippingRankSum=0.000;DP=57;ExcessHet=3.0103;FS=8.257;MLEAC=1;MLEAF=0.500;MQ=43.86;MQRankSum=0.163;QD=14.82;ReadPosRankSum=2.256;SOR=0.943	GT:AD:DP:GQ:PL	0/1:16,40:56:99:858,0,280
3L	13699943	.	C	T	1384.77	.	AC=2;AF=1.00;AN=2;DP=55;ExcessHet=3.0103;FS=0.000;MLEAC=2;MLEAF=1.00;MQ=43.86;QD=25.64;SOR=0.931	GT:AD:DP:GQ:PL	1/1:0,54:54:99:1413,161,0
3L	13700568	.	C	T	675.77	.	AC=1;AF=0.500;AN=2;BaseQRankSum=-2.699;ClippingRankSum=0.000;DP=37;ExcessHet=3.0103;FS=1.692;MLEAC=1;MLEAF=0.500;MQ=44.00;MQRankSum=0.000;QD=18.77;ReadPosRankSum=3.657;SOR=1.143	GT:AD:DP:GQ:PL	0/1:6,30:36:82:704,0,82
3L	13700688	.	C	T	676.77	.	AC=1;AF=0.500;AN=2;BaseQRankSum=-0.745;ClippingRankSum=0.000;DP=41;ExcessHet=3.0103;FS=0.000;MLEAC=1;MLEAF=0.500;MQ=44.00;MQRankSum=0.000;QD=16.51;ReadPosRankSum=-0.934;SOR=0.756	GT:AD:DP:GQ:PL	0/1:10,31:41:99:705,0,150
3L	13701328	.	A	C	1347.77	.	AC=2;AF=1.00;AN=2;DP=52;ExcessHet=3.0103;FS=0.000;MLEAC=2;MLEAF=1.00;MQ=43.87;QD=25.92;SOR=1.036	GT:AD:DP:GQ:PL	1/1:0,52:52:99:1376,155,0
3L	13701359	.	G	A	211.77	.	AC=1;AF=0.500;AN=2;BaseQRankSum=-0.876;ClippingRankSum=0.000;DP=49;ExcessHet=3.0103;FS=1.248;MLEAC=1;MLEAF=0.500;MQ=43.80;MQRankSum=1.329;QD=4.32;ReadPosRankSum=-0.244;SOR=1.101	GT:AD:DP:GQ:PL	0/1:35,14:49:99:240,0,814
3L	13701369	.	T	TACTCAGTTG	1984.73	.	AC=2;AF=1.00;AN=2;DP=45;ExcessHet=3.0103;FS=0.000;MLEAC=2;MLEAF=1.00;MQ=43.78;QD=28.01;SOR=0.941	GT:AD:DP:GQ:PL	1/1:0,43:43:99:2022,135,0
3L	13701413	.	A	G	1062.77	.	AC=2;AF=1.00;AN=2;DP=40;ExcessHet=3.0103;FS=0.000;MLEAC=2;MLEAF=1.00;MQ=43.95;QD=26.57;SOR=0.902	GT:AD:DP:GQ:PL	1/1:0,40:40:99:1091,119,0
3L	13701607	.	C	T	489.77	.	AC=1;AF=0.500;AN=2;BaseQRankSum=1.311;ClippingRankSum=0.000;DP=59;ExcessHet=3.0103;FS=0.000;MLEAC=1;MLEAF=0.500;MQ=43.97;MQRankSum=-1.092;QD=8.30;ReadPosRankSum=-0.140;SOR=0.783	GT:AD:DP:GQ:PL	0/1:33,26:59:99:518,0,716
3L	13701681	.	C	T	815.77	.	AC=1;AF=0.500;AN=2;BaseQRankSum=2.459;ClippingRankSum=0.000;DP=57;ExcessHet=3.0103;FS=9.530;MLEAC=1;MLEAF=0.500;MQ=43.97;MQRankSum=-1.225;QD=14.31;ReadPosRankSum=-0.213;SOR=1.552	GT:AD:DP:GQ:PL	0/1:35,22:57:99:844,0,1327
3L	13701688	.	C	G	815.77	.	AC=1;AF=0.500;AN=2;BaseQRankSum=0.554;ClippingRankSum=0.000;DP=58;ExcessHet=3.0103;FS=7.363;MLEAC=1;MLEAF=0.500;MQ=43.97;MQRankSum=-1.198;QD=14.06;ReadPosRankSum=-1.269;SOR=1.357	GT:AD:DP:GQ:PL	0/1:35,23:58:99:844,0,1327
3L	13701755	.	C	T	1487.77	.	AC=2;AF=1.00;AN=2;DP=57;ExcessHet=3.0103;FS=0.000;MLEAC=2;MLEAF=1.00;MQ=44.00;QD=26.10;SOR=0.877	GT:AD:DP:GQ:PL	1/1:0,57:57:99:1516,170,0
3L	13701857	.	C	T	1792.77	.	AC=1;AF=0.500;AN=2;BaseQRankSum=-1.522;ClippingRankSum=0.000;DP=58;ExcessHet=3.0103;FS=0.000;MLEAC=1;MLEAF=0.500;MQ=44.73;MQRankSum=0.767;QD=30.91;ReadPosRankSum=0.961;SOR=0.606	GT:AD:DP:GQ:PL	0/1:13,45:58:99:1821,0,488
3L	13701863	.	C	A	1737.77	.	AC=1;AF=0.500;AN=2;BaseQRankSum=0.000;ClippingRankSum=0.000;DP=54;ExcessHet=3.0103;FS=0.000;MLEAC=1;MLEAF=0.500;MQ=44.78;MQRankSum=0.727;QD=32.18;ReadPosRankSum=-0.190;SOR=0.765	GT:AD:DP:GQ:PL	0/1:11,43:54:99:1766,0,433
3L	13701878	.	C	T	1050.77	.	AC=1;AF=0.500;AN=2;BaseQRankSum=0.586;ClippingRankSum=0.000;DP=59;ExcessHet=3.0103;FS=0.000;MLEAC=1;MLEAF=0.500;MQ=44.72;MQRankSum=0.758;QD=17.81;ReadPosRankSum=0.177;SOR=0.644	GT:AD:DP:GQ:PL	0/1:13,46:59:99:1079,0,176
3L	13701980	.	AAAATCAATATACC	A	1310.73	.	AC=1;AF=0.500;AN=2;BaseQRankSum=-0.780;ClippingRankSum=0.000;DP=58;ExcessHet=3.0103;FS=0.000;MLEAC=1;MLEAF=0.500;MQ=44.80;MQRankSum=0.308;QD=23.00;ReadPosRankSum=-1.040;SOR=0.572	GT:AD:DP:GQ:PL	0/1:23,34:57:99:1348,0,1231
3L	13702143	.	G	T	748.77	.	AC=1;AF=0.500;AN=2;BaseQRankSum=-0.805;ClippingRankSum=0.000;DP=52;ExcessHet=3.0103;FS=0.000;MLEAC=1;MLEAF=0.500;MQ=44.00;MQRankSum=0.000;QD=14.40;ReadPosRankSum=0.322;SOR=0.887	GT:AD:DP:GQ:PL	0/1:17,35:52:99:777,0,293
3L	13702213	.	T	C	1458.77	.	AC=2;AF=1.00;AN=2;DP=57;ExcessHet=3.0103;FS=0.000;MLEAC=2;MLEAF=1.00;MQ=43.93;QD=25.59;SOR=0.728	GT:AD:DP:GQ:PL	1/1:0,57:57:99:1487,170,0
3L	13702954	.	A	C	362.77	.	AC=1;AF=0.500;AN=2;BaseQRankSum=0.139;ClippingRankSum=0.000;DP=47;ExcessHet=3.0103;FS=2.968;MLEAC=1;MLEAF=0.500;MQ=44.00;MQRankSum=0.000;QD=7.72;ReadPosRankSum=2.474;SOR=0.858	GT:AD:DP:GQ:PL	0/1:35,12:47:99:391,0,1384
3L	13702967	.	T	C	401.77	.	AC=1;AF=0.500;AN=2;BaseQRankSum=-1.741;ClippingRankSum=0.000;DP=46;ExcessHet=3.0103;FS=2.779;MLEAC=1;MLEAF=0.500;MQ=44.00;MQRankSum=0.000;QD=8.73;ReadPosRankSum=0.537;SOR=0.625	GT:AD:DP:GQ:PL	0/1:33,13:46:99:430,0,1419
3L	13702980	.	T	G	416.77	.	AC=1;AF=0.500;AN=2;BaseQRankSum=-0.161;ClippingRankSum=0.000;DP=47;ExcessHet=3.0103;FS=4.670;MLEAC=1;MLEAF=0.500;MQ=44.00;MQRankSum=0.000;QD=8.87;ReadPosRankSum=-1.327;SOR=1.249	GT:AD:DP:GQ:PL	0/1:33,14:47:99:445,0,1333
3L	13703029	.	C	G	127.77	.	AC=1;AF=0.500;AN=2;BaseQRankSum=1.152;ClippingRankSum=0.000;DP=48;ExcessHet=3.0103;FS=3.020;MLEAC=1;MLEAF=0.500;MQ=44.00;MQRankSum=0.000;QD=2.66;ReadPosRankSum=0.245;SOR=1.242	GT:AD:DP:GQ:PL	0/1:37,11:48:99:156,0,803
3L	13703116	.	A	ATG	183.73	.	AC=1;AF=0.500;AN=2;BaseQRankSum=-2.640;ClippingRankSum=0.000;DP=46;ExcessHet=3.0103;FS=5.297;MLEAC=1;MLEAF=0.500;MQ=43.55;MQRankSum=-0.636;QD=4.97;ReadPosRankSum=-1.546;SOR=1.139	GT:AD:DP:GQ:PL	0/1:26,11:37:99:221,0,663
3L	13703281	.	T	G	197.77	.	AC=1;AF=0.500;AN=2;BaseQRankSum=-2.943;ClippingRankSum=0.000;DP=50;ExcessHet=3.0103;FS=0.000;MLEAC=1;MLEAF=0.500;MQ=44.00;MQRankSum=0.000;QD=4.04;ReadPosRankSum=-0.047;SOR=0.641	GT:AD:DP:GQ:PL	0/1:35,14:49:99:226,0,817
3L	13703300	.	A	G	190.77	.	AC=1;AF=0.500;AN=2;BaseQRankSum=0.429;ClippingRankSum=0.000;DP=47;ExcessHet=3.0103;FS=0.000;MLEAC=1;MLEAF=0.500;MQ=44.00;MQRankSum=0.000;QD=4.06;ReadPosRankSum=0.233;SOR=0.892	GT:AD:DP:GQ:PL	0/1:34,13:47:99:219,0,783
3L	13704120	.	T	A	216.77	.	AC=1;AF=0.500;AN=2;BaseQRankSum=-1.235;ClippingRankSum=0.000;DP=36;ExcessHet=3.0103;FS=5.085;MLEAC=1;MLEAF=0.500;MQ=43.95;MQRankSum=-1.272;QD=6.02;ReadPosRankSum=-0.685;SOR=0.484	GT:AD:DP:GQ:PL	0/1:23,13:36:99:245,0,533
3L	13704131	.	C	T	223.77	.	AC=1;AF=0.500;AN=2;BaseQRankSum=0.327;ClippingRankSum=0.000;DP=41;ExcessHet=3.0103;FS=2.906;MLEAC=1;MLEAF=0.500;MQ=43.95;MQRankSum=-1.337;QD=5.46;ReadPosRankSum=0.547;SOR=0.317	GT:AD:DP:GQ:PL	0/1:27,14:41:99:252,0,629
3L	13704344	.	G	A	249.77	.	AC=1;AF=0.500;AN=2;BaseQRankSum=0.144;ClippingRankSum=0.000;DP=52;ExcessHet=3.0103;FS=8.878;MLEAC=1;MLEAF=0.500;MQ=43.94;MQRankSum=-1.458;QD=4.80;ReadPosRankSum=-0.600;SOR=1.033	GT:AD:DP:GQ:PL	0/1:36,16:52:99:278,0,831
3L	13705475	.	C	G	453.77	.	AC=1;AF=0.500;AN=2;BaseQRankSum=-2.101;ClippingRankSum=0.000;DP=46;ExcessHet=3.0103;FS=2.760;MLEAC=1;MLEAF=0.500;MQ=43.96;MQRankSum=-1.391;QD=9.86;ReadPosRankSum=0.722;SOR=0.346	GT:AD:DP:GQ:PL	0/1:31,15:46:99:482,0,1340
3L	13705485	.	G	C	451.77	.	AC=1;AF=0.500;AN=2;BaseQRankSum=1.289;ClippingRankSum=0.000;DP=46;ExcessHet=3.0103;FS=4.617;MLEAC=1;MLEAF=0.500;MQ=43.83;MQRankSum=-0.028;QD=9.82;ReadPosRankSum=0.778;SOR=0.260	GT:AD:DP:GQ:PL	0/1:32,14:46:99:480,0,1354
3L	13705557	.	T	C	383.77	.	AC=1;AF=0.500;AN=2;BaseQRankSum=0.201;ClippingRankSum=0.000;DP=53;ExcessHet=3.0103;FS=1.092;MLEAC=1;MLEAF=0.500;MQ=43.85;MQRankSum=0.295;QD=7.24;ReadPosRankSum=-1.168;SOR=0.499	GT:AD:DP:GQ:PL	0/1:32,21:53:99:412,0,721
3L	13705605	.	T	A	237.77	.	AC=1;AF=0.500;AN=2;BaseQRankSum=-2.736;ClippingRankSum=0.000;DP=53;ExcessHet=3.0103;FS=0.000;MLEAC=1;MLEAF=0.500;MQ=43.96;MQRankSum=-1.480;QD=4.49;ReadPosRankSum=2.327;SOR=0.643	GT:AD:DP:GQ:PL	0/1:37,16:53:99:266,0,834
3L	13705623	.	AC	A	466.73	.	AC=1;AF=0.500;AN=2;BaseQRankSum=-0.144;ClippingRankSum=0.000;DP=51;ExcessHet=3.0103;FS=0.000;MLEAC=1;MLEAF=0.500;MQ=43.96;MQRankSum=-1.506;QD=9.15;ReadPosRankSum=0.434;SOR=0.818	GT:AD:DP:GQ:PL	0/1:36,15:51:99:504,0,1460
3L	13705633	.	A	T	441.77	.	AC=1;AF=0.500;AN=2;BaseQRankSum=0.182;ClippingRankSum=0.000;DP=52;ExcessHet=3.0103;FS=1.218;MLEAC=1;MLEAF=0.500;MQ=43.96;MQRankSum=-1.604;QD=8.50;ReadPosRankSum=0.248;SOR=0.905	GT:AD:DP:GQ:PL	0/1:38,14:52:99:470,0,1595
3L	13705642	.	A	T	393.77	.	AC=1;AF=0.500;AN=2;BaseQRankSum=1.495;ClippingRankSum=0.000;DP=50;ExcessHet=3.0103;FS=0.000;MLEAC=1;MLEAF=0.500;MQ=43.96;MQRankSum=-1.641;QD=7.88;ReadPosRankSum=-0.863;SOR=0.779	GT:AD:DP:GQ:PL	0/1:37,13:50:99:422,0,1682
3L	13705646	.	A	T	354.77	.	AC=1;AF=0.500;AN=2;BaseQRankSum=1.366;ClippingRankSum=0.000;DP=51;ExcessHet=3.0103;FS=0.000;MLEAC=1;MLEAF=0.500;MQ=43.96;MQRankSum=-1.859;QD=6.96;ReadPosRankSum=-0.252;SOR=0.859	GT:AD:DP:GQ:PL	0/1:40,11:51:99:383,0,1643
3L	13705647	.	G	A	312.77	.	AC=1;AF=0.500;AN=2;BaseQRankSum=1.936;ClippingRankSum=0.000;DP=51;ExcessHet=3.0103;FS=0.000;MLEAC=1;MLEAF=0.500;MQ=43.96;MQRankSum=-1.859;QD=6.13;ReadPosRankSum=-0.355;SOR=0.859	GT:AD:DP:GQ:PL	0/1:40,11:51:99:341,0,1646
3L	13705656	.	T	C	261.77	.	AC=1;AF=0.500;AN=2;BaseQRankSum=-0.553;ClippingRankSum=0.000;DP=51;ExcessHet=3.0103;FS=4.897;MLEAC=1;MLEAF=0.500;MQ=43.96;MQRankSum=-1.859;QD=5.13;ReadPosRankSum=-1.077;SOR=1.176	GT:AD:DP:GQ:PL	0/1:40,11:51:99:290,0,1613
3L	13705669	.	T	A	172.77	.	AC=1;AF=0.500;AN=2;BaseQRankSum=-0.092;ClippingRankSum=0.000;DP=52;ExcessHet=3.0103;FS=7.004;MLEAC=1;MLEAF=0.500;MQ=43.96;MQRankSum=-1.688;QD=3.32;ReadPosRankSum=-3.150;SOR=1.529	GT:AD:DP:GQ:PL	0/1:39,13:52:99:201,0,900
3L	13705722	.	G	A	804.77	.	AC=1;AF=0.500;AN=2;BaseQRankSum=-2.927;ClippingRankSum=0.000;DP=46;ExcessHet=3.0103;FS=15.561;MLEAC=1;MLEAF=0.500;MQ=44.00;MQRankSum=0.000;QD=17.49;ReadPosRankSum=-0.093;SOR=0.243	GT:AD:DP:GQ:PL	0/1:10,36:46:99:833,0,151
3L	13705763	.	A	G	188.77	.	AC=1;AF=0.500;AN=2;BaseQRankSum=-2.480;ClippingRankSum=0.000;DP=54;ExcessHet=3.0103;FS=9.404;MLEAC=1;MLEAF=0.500;MQ=43.96;MQRankSum=-1.648;QD=3.50;ReadPosRankSum=2.409;SOR=2.303	GT:AD:DP:GQ:PL	0/1:40,14:54:99:217,0,911
3L	13705996	.	G	C	201.77	.	AC=1;AF=0.500;AN=2;BaseQRankSum=-0.534;ClippingRankSum=0.000;DP=51;ExcessHet=3.0103;FS=1.229;MLEAC=1;MLEAF=0.500;MQ=43.85;MQRankSum=-0.184;QD=4.04;ReadPosRankSum=-1.648;SOR=0.901	GT:AD:DP:GQ:PL	0/1:36,14:50:99:230,0,831
3L	13706112	.	G	A	870.77	.	AC=1;AF=0.500;AN=2;BaseQRankSum=-0.184;ClippingRankSum=0.000;DP=58;ExcessHet=3.0103;FS=0.000;MLEAC=1;MLEAF=0.500;MQ=43.97;MQRankSum=1.510;QD=15.28;ReadPosRankSum=-0.777;SOR=0.739	GT:AD:DP:GQ:PL	0/1:18,39:57:99:899,0,327
3L	13706343	.	T	C	1122.77	.	AC=1;AF=0.500;AN=2;BaseQRankSum=0.792;ClippingRankSum=0.000;DP=46;ExcessHet=3.0103;FS=1.178;MLEAC=1;MLEAF=0.500;MQ=43.83;MQRankSum=-1.562;QD=24.41;ReadPosRankSum=-0.172;SOR=0.471	GT:AD:DP:GQ:PL	0/1:17,29:46:99:1151,0,589
3L	13706360	.	C	A	1250.77	.	AC=1;AF=0.500;AN=2;BaseQRankSum=-0.046;ClippingRankSum=0.000;DP=48;ExcessHet=3.0103;FS=1.145;MLEAC=1;MLEAF=0.500;MQ=43.84;MQRankSum=-1.463;QD=26.61;ReadPosRankSum=-0.854;SOR=0.892	GT:AD:DP:GQ:PL	0/1:16,31:47:99:1279,0,576
3L	13706383	.	T	A	1274.77	.	AC=1;AF=0.500;AN=2;BaseQRankSum=-2.706;ClippingRankSum=0.000;DP=52;ExcessHet=3.0103;FS=1.166;MLEAC=1;MLEAF=0.500;MQ=43.81;MQRankSum=-1.557;QD=25.00;ReadPosRankSum=-0.457;SOR=0.562	GT:AD:DP:GQ:PL	0/1:16,35:51:99:1303,0,551
3L	13706411	.	TAAAAAAA	T	1816.73	.	AC=1;AF=0.500;AN=2;BaseQRankSum=0.883;ClippingRankSum=0.000;DP=63;ExcessHet=3.0103;FS=0.000;MLEAC=1;MLEAF=0.500;MQ=43.84;MQRankSum=-0.290;QD=28.84;ReadPosRankSum=-0.242;SOR=0.223	GT:AD:DP:GQ:PL	0/1:21,42:63:99:1660,0,457
3L	13706419	.	A	T	1631.77	.	AC=1;AF=0.500;AN=2;BaseQRankSum=-3.932;ClippingRankSum=0.000;DP=63;ExcessHet=3.0103;FS=3.671;MLEAC=1;MLEAF=0.500;MQ=43.84;MQRankSum=-1.619;QD=25.90;ReadPosRankSum=2.079;SOR=0.346	GT:AD:DP:GQ:PL	0/1:21,42:63:99:1660,0,763
3L	13706618	.	G	A	1319.77	.	AC=2;AF=1.00;AN=2;DP=48;ExcessHet=3.0103;FS=0.000;MLEAC=2;MLEAF=1.00;MQ=43.52;QD=27.50;SOR=0.963	GT:AD:DP:GQ:PL	1/1:0,48:48:99:1348,144,0
3L	13706726	.	G	A	138.77	.	AC=1;AF=0.500;AN=2;BaseQRankSum=-0.928;ClippingRankSum=0.000;DP=57;ExcessHet=3.0103;FS=0.000;MLEAC=1;MLEAF=0.500;MQ=43.83;MQRankSum=0.786;QD=2.52;ReadPosRankSum=0.965;SOR=0.859	GT:AD:DP:GQ:PL	0/1:43,12:55:99:167,0,1050
3L	13706964	.	A	T	289.77	.	AC=1;AF=0.500;AN=2;BaseQRankSum=0.457;ClippingRankSum=0.000;DP=34;ExcessHet=3.0103;FS=1.365;MLEAC=1;MLEAF=0.500;MQ=43.88;MQRankSum=1.319;QD=8.52;ReadPosRankSum=-0.772;SOR=0.603	GT:AD:DP:GQ:PL	0/1:19,15:34:99:318,0,408
3L	13707708	.	A	C	650.77	.	AC=1;AF=0.500;AN=2;BaseQRankSum=-0.125;ClippingRankSum=0.000;DP=42;ExcessHet=3.0103;FS=0.000;MLEAC=1;MLEAF=0.500;MQ=43.50;MQRankSum=0.663;QD=15.49;ReadPosRankSum=0.565;SOR=0.602	GT:AD:DP:GQ:PL	0/1:13,29:42:99:679,0,236
3L	13707833	.	G	T	648.77	.	AC=1;AF=0.500;AN=2;BaseQRankSum=1.092;ClippingRankSum=0.000;DP=43;ExcessHet=3.0103;FS=7.156;MLEAC=1;MLEAF=0.500;MQ=43.91;MQRankSum=-0.618;QD=15.45;ReadPosRankSum=0.510;SOR=1.082	GT:AD:DP:GQ:PL	0/1:13,29:42:99:677,0,216
3L	13710536	.	A	G	169.77	.	AC=1;AF=0.500;AN=2;BaseQRankSum=-2.744;ClippingRankSum=0.000;DP=44;ExcessHet=3.0103;FS=1.327;MLEAC=1;MLEAF=0.500;MQ=43.22;MQRankSum=1.541;QD=3.86;ReadPosRankSum=1.034;SOR=0.446	GT:AD:DP:GQ:PL	0/1:31,13:44:99:198,0,717
3L	13710941	.	C	A	1602.77	.	AC=1;AF=0.500;AN=2;BaseQRankSum=-1.136;ClippingRankSum=0.000;DP=56;ExcessHet=3.0103;FS=0.000;MLEAC=1;MLEAF=0.500;MQ=43.23;MQRankSum=-1.247;QD=28.62;ReadPosRankSum=0.935;SOR=0.693	GT:AD:DP:GQ:PL	0/1:16,40:56:99:1631,0,747
3L	13710945	.	T	TA	806.73	.	AC=1;AF=0.500;AN=2;BaseQRankSum=-1.468;ClippingRankSum=0.000;DP=56;ExcessHet=3.0103;FS=0.000;MLEAC=1;MLEAF=0.500;MQ=43.09;MQRankSum=-1.575;QD=14.94;ReadPosRankSum=1.092;SOR=0.638	GT:AD:DP:GQ:PL	0/1:15,39:54:99:844,0,819
3L	13710951	.	T	TTA	901.73	.	AC=1;AF=0.500;AN=2;BaseQRankSum=-0.056;ClippingRankSum=0.000;DP=57;ExcessHet=3.0103;FS=0.000;MLEAC=1;MLEAF=0.500;MQ=42.98;MQRankSum=-1.467;QD=16.10;ReadPosRankSum=0.814;SOR=0.625	GT:AD:DP:GQ:PL	0/1:14,42:56:99:939,0,739
3L	13710965	.	A	G	1019.77	.	AC=1;AF=0.500;AN=2;BaseQRankSum=-1.719;ClippingRankSum=0.000;DP=59;ExcessHet=3.0103;FS=2.667;MLEAC=1;MLEAF=0.500;MQ=42.88;MQRankSum=-1.662;QD=17.28;ReadPosRankSum=1.311;SOR=0.331	GT:AD:DP:GQ:PL	0/1:14,45:59:99:1048,0,225
3L	13712559	.	A	G	394.77	.	AC=1;AF=0.500;AN=2;BaseQRankSum=0.788;ClippingRankSum=0.000;DP=29;ExcessHet=3.0103;FS=0.000;MLEAC=1;MLEAF=0.500;MQ=47.69;MQRankSum=2.813;QD=13.61;ReadPosRankSum=-0.922;SOR=0.693	GT:AD:DP:GQ:PL	0/1:10,19:29:99:423,0,191
3L	13712602	.	T	TA	879.73	.	AC=1;AF=0.500;AN=2;BaseQRankSum=-1.391;ClippingRankSum=0.000;DP=32;ExcessHet=3.0103;FS=0.000;MLEAC=1;MLEAF=0.500;MQ=48.31;MQRankSum=2.906;QD=27.49;ReadPosRankSum=-0.440;SOR=0.551	GT:AD:DP:GQ:PL	0/1:9,23:32:99:917,0,481
3L	13712607	.	A	T	911.77	.	AC=1;AF=0.500;AN=2;BaseQRankSum=2.711;ClippingRankSum=0.000;DP=31;ExcessHet=3.0103;FS=0.000;MLEAC=1;MLEAF=0.500;MQ=48.45;MQRankSum=3.003;QD=29.41;ReadPosRankSum=-0.087;SOR=0.495	GT:AD:DP:GQ:PL	0/1:9,22:31:99:940,0,485
3L	13712612	.	T	A	873.77	.	AC=1;AF=0.500;AN=2;BaseQRankSum=-0.410;ClippingRankSum=0.000;DP=34;ExcessHet=3.0103;FS=1.519;MLEAC=1;MLEAF=0.500;MQ=48.27;MQRankSum=3.471;QD=25.70;ReadPosRankSum=1.050;SOR=0.368	GT:AD:DP:GQ:PL	0/1:11,23:34:99:902,0,513
3L	13712853	.	G	A	628.77	.	AC=1;AF=0.500;AN=2;BaseQRankSum=0.586;ClippingRankSum=0.000;DP=38;ExcessHet=3.0103;FS=1.494;MLEAC=1;MLEAF=0.500;MQ=44.00;MQRankSum=0.000;QD=16.55;ReadPosRankSum=-0.421;SOR=0.774	GT:AD:DP:GQ:PL	0/1:9,29:38:99:657,0,127
3L	13713083	.	G	A	612.77	.	AC=1;AF=0.500;AN=2;BaseQRankSum=-0.077;ClippingRankSum=0.000;DP=44;ExcessHet=3.0103;FS=16.016;MLEAC=1;MLEAF=0.500;MQ=44.00;MQRankSum=0.000;QD=13.93;ReadPosRankSum=-1.054;SOR=1.247	GT:AD:DP:GQ:PL	0/1:15,29:44:99:641,0,219
3L	13713789	.	GA	G	170.73	.	AC=1;AF=0.500;AN=2;BaseQRankSum=0.465;ClippingRankSum=0.000;DP=49;ExcessHet=3.0103;FS=0.000;MLEAC=1;MLEAF=0.500;MQ=44.23;MQRankSum=-0.697;QD=3.56;ReadPosRankSum=1.230;SOR=0.619	GT:AD:DP:GQ:PL	0/1:31,17:48:99:208,0,1287
3L	13713798	.	A	AC	1225.73	.	AC=1;AF=0.500;AN=2;BaseQRankSum=1.742;ClippingRankSum=0.000;DP=51;ExcessHet=3.0103;FS=1.092;MLEAC=1;MLEAF=0.500;MQ=44.43;MQRankSum=1.084;QD=24.03;ReadPosRankSum=-1.193;SOR=0.880	GT:AD:DP:GQ:PL	0/1:18,33:51:99:1263,0,654
3L	13713823	.	A	C	1099.77	.	AC=1;AF=0.500;AN=2;BaseQRankSum=1.448;ClippingRankSum=0.000;DP=47;ExcessHet=3.0103;FS=2.621;MLEAC=1;MLEAF=0.500;MQ=44.47;MQRankSum=1.108;QD=23.40;ReadPosRankSum=0.221;SOR=0.595	GT:AD:DP:GQ:PL	0/1:17,30:47:99:1128,0,645
3L	13713864	.	C	G	1184.77	.	AC=1;AF=0.500;AN=2;BaseQRankSum=1.068;ClippingRankSum=0.000;DP=48;ExcessHet=3.0103;FS=6.534;MLEAC=1;MLEAF=0.500;MQ=44.46;MQRankSum=1.042;QD=24.68;ReadPosRankSum=1.335;SOR=0.894	GT:AD:DP:GQ:PL	0/1:16,32:48:99:1213,0,514
3L	13713881	.	A	T	1176.77	.	AC=1;AF=0.500;AN=2;BaseQRankSum=3.277;ClippingRankSum=0.000;DP=47;ExcessHet=3.0103;FS=6.439;MLEAC=1;MLEAF=0.500;MQ=44.47;MQRankSum=1.059;QD=25.04;ReadPosRankSum=1.561;SOR=0.810	GT:AD:DP:GQ:PL	0/1:16,31:47:99:1205,0,508
3L	13713924	.	A	G	718.77	.	AC=1;AF=0.500;AN=2;BaseQRankSum=-3.138;ClippingRankSum=0.000;DP=50;ExcessHet=3.0103;FS=1.185;MLEAC=1;MLEAF=0.500;MQ=44.44;MQRankSum=1.026;QD=14.67;ReadPosRankSum=0.301;SOR=1.022	GT:AD:DP:GQ:PL	0/1:16,33:49:99:747,0,326
3L	13713994	.	T	A	1216.77	.	AC=1;AF=0.500;AN=2;BaseQRankSum=0.452;ClippingRankSum=0.000;DP=49;ExcessHet=3.0103;FS=1.162;MLEAC=1;MLEAF=0.500;MQ=43.66;MQRankSum=-1.264;QD=24.83;ReadPosRankSum=-0.553;SOR=0.976	GT:AD:DP:GQ:PL	0/1:17,32:49:99:1245,0,594
3L	13714000	.	G	A	1187.77	.	AC=1;AF=0.500;AN=2;BaseQRankSum=-0.650;ClippingRankSum=0.000;DP=47;ExcessHet=3.0103;FS=0.000;MLEAC=1;MLEAF=0.500;MQ=43.65;MQRankSum=-1.245;QD=25.27;ReadPosRankSum=0.261;SOR=0.779	GT:AD:DP:GQ:PL	0/1:16,31:47:99:1216,0,571
3L	13714019	.	T	C	1199.77	.	AC=1;AF=0.500;AN=2;BaseQRankSum=-0.690;ClippingRankSum=0.000;DP=44;ExcessHet=3.0103;FS=0.000;MLEAC=1;MLEAF=0.500;MQ=43.67;MQRankSum=-0.891;QD=27.27;ReadPosRankSum=-1.426;SOR=0.743	GT:AD:DP:GQ:PL	0/1:13,31:44:99:1228,0,439
3L	13714025	.	C	G	1157.77	.	AC=1;AF=0.500;AN=2;BaseQRankSum=-2.046;ClippingRankSum=0.000;DP=45;ExcessHet=3.0103;FS=2.626;MLEAC=1;MLEAF=0.500;MQ=43.68;MQRankSum=-0.978;QD=25.73;ReadPosRankSum=-0.522;SOR=0.893	GT:AD:DP:GQ:PL	0/1:15,30:45:99:1186,0,498
3L	13714081	.	T	A	410.77	.	AC=1;AF=0.500;AN=2;BaseQRankSum=-2.011;ClippingRankSum=0.000;DP=35;ExcessHet=3.0103;FS=1.348;MLEAC=1;MLEAF=0.500;MQ=44.00;MQRankSum=0.000;QD=11.74;ReadPosRankSum=0.454;SOR=0.771	GT:AD:DP:GQ:PL	0/1:13,22:35:99:439,0,247
3L	13714106	.	G	C	475.77	.	AC=1;AF=0.500;AN=2;BaseQRankSum=0.817;ClippingRankSum=0.000;DP=34;ExcessHet=3.0103;FS=0.000;MLEAC=1;MLEAF=0.500;MQ=44.00;MQRankSum=0.000;QD=13.99;ReadPosRankSum=-0.298;SOR=0.874	GT:AD:DP:GQ:PL	0/1:12,22:34:99:504,0,225
3L	13714225	.	T	C	679.77	.	AC=1;AF=0.500;AN=2;BaseQRankSum=-1.702;ClippingRankSum=0.000;DP=51;ExcessHet=3.0103;FS=14.729;MLEAC=1;MLEAF=0.500;MQ=43.82;MQRankSum=2.053;QD=14.16;ReadPosRankSum=1.439;SOR=1.284	GT:AD:DP:GQ:PL	0/1:16,32:48:99:708,0,294
3L	13714252	.	G	C	745.77	.	AC=1;AF=0.500;AN=2;BaseQRankSum=-1.275;ClippingRankSum=0.000;DP=53;ExcessHet=3.0103;FS=23.108;MLEAC=1;MLEAF=0.500;MQ=43.83;MQRankSum=2.213;QD=14.92;ReadPosRankSum=0.424;SOR=1.254	GT:AD:DP:GQ:PL	0/1:15,35:50:99:774,0,245
3L	13714391	.	G	A	1729.77	.	AC=1;AF=0.500;AN=2;BaseQRankSum=2.527;ClippingRankSum=0.000;DP=48;ExcessHet=3.0103;FS=2.136;MLEAC=1;MLEAF=0.500;MQ=43.81;MQRankSum=2.234;QD=27.37;ReadPosRankSum=2.175;SOR=0.242	GT:AD:DP:GQ:PL	0/1:4,43:47:61:1758,0,61
3L	13714407	.	T	G	1752.77	.	AC=1;AF=0.500;AN=2;BaseQRankSum=-0.811;ClippingRankSum=0.000;DP=51;ExcessHet=3.0103;FS=1.659;MLEAC=1;MLEAF=0.500;MQ=43.76;MQRankSum=3.082;QD=30.79;ReadPosRankSum=2.106;SOR=0.412	GT:AD:DP:GQ:PL	0/1:6,44:50:99:1781,0,105
3L	13714456	.	A	C	1705.77	.	AC=1;AF=0.500;AN=2;BaseQRankSum=0.840;ClippingRankSum=0.000;DP=53;ExcessHet=3.0103;FS=1.553;MLEAC=1;MLEAF=0.500;MQ=43.73;MQRankSum=1.852;QD=34.12;ReadPosRankSum=-1.831;SOR=0.337	GT:AD:DP:GQ:PL	0/1:9,41:50:99:1734,0,440
3L	13714461	.	G	T	1746.77	.	AC=1;AF=0.500;AN=2;BaseQRankSum=0.195;ClippingRankSum=0.000;DP=55;ExcessHet=3.0103;FS=3.268;MLEAC=1;MLEAF=0.500;MQ=43.74;MQRankSum=1.762;QD=32.96;ReadPosRankSum=-1.569;SOR=0.311	GT:AD:DP:GQ:PL	0/1:10,43:53:99:1775,0,437
3L	13714471	.	G	A	1729.77	.	AC=1;AF=0.500;AN=2;BaseQRankSum=1.548;ClippingRankSum=0.000;DP=54;ExcessHet=3.0103;FS=3.350;MLEAC=1;MLEAF=0.500;MQ=43.74;MQRankSum=1.734;QD=33.26;ReadPosRankSum=-1.951;SOR=0.247	GT:AD:DP:GQ:PL	0/1:10,42:52:99:1758,0,437
3L	13714521	.	G	GA	1546.73	.	AC=1;AF=0.500;AN=2;BaseQRankSum=0.218;ClippingRankSum=0.000;DP=57;ExcessHet=3.0103;FS=0.000;MLEAC=1;MLEAF=0.500;MQ=42.90;MQRankSum=1.400;QD=29.74;ReadPosRankSum=1.384;SOR=0.566	GT:AD:DP:GQ:PL	0/1:15,37:52:99:1584,0,576
3L	13714529	.	T	G	1639.77	.	AC=1;AF=0.500;AN=2;BaseQRankSum=-0.984;ClippingRankSum=0.000;DP=58;ExcessHet=3.0103;FS=1.196;MLEAC=1;MLEAF=0.500;MQ=42.88;MQRankSum=1.317;QD=29.28;ReadPosRankSum=0.370;SOR=0.454	GT:AD:DP:GQ:PL	0/1:15,41:56:99:1668,0,570
3L	13714536	.	G	T	1497.77	.	AC=1;AF=0.500;AN=2;BaseQRankSum=-0.323;ClippingRankSum=0.000;DP=53;ExcessHet=3.0103;FS=0.000;MLEAC=1;MLEAF=0.500;MQ=42.91;MQRankSum=0.595;QD=28.80;ReadPosRankSum=1.192;SOR=0.699	GT:AD:DP:GQ:PL	0/1:15,37:52:99:1526,0,645
3L	13714552	.	A	C	1390.77	.	AC=1;AF=0.500;AN=2;BaseQRankSum=-2.487;ClippingRankSum=0.000;DP=55;ExcessHet=3.0103;FS=0.000;MLEAC=1;MLEAF=0.500;MQ=43.01;MQRankSum=-0.065;QD=25.75;ReadPosRankSum=1.128;SOR=0.555	GT:AD:DP:GQ:PL	0/1:16,38:54:99:1419,0,553
3L	13714721	.	C	T	1846.77	.	AC=1;AF=0.500;AN=2;BaseQRankSum=1.887;ClippingRankSum=0.000;DP=69;ExcessHet=3.0103;FS=0.000;MLEAC=1;MLEAF=0.500;MQ=44.00;MQRankSum=0.000;QD=27.16;ReadPosRankSum=0.799;SOR=0.655	GT:AD:DP:GQ:PL	0/1:21,47:68:99:1875,0,885
3L	13714723	.	G	A	1846.77	.	AC=1;AF=0.500;AN=2;BaseQRankSum=0.576;ClippingRankSum=0.000;DP=65;ExcessHet=3.0103;FS=0.000;MLEAC=1;MLEAF=0.500;MQ=44.00;MQRankSum=0.000;QD=28.86;ReadPosRankSum=0.120;SOR=0.650	GT:AD:DP:GQ:PL	0/1:19,45:64:99:1875,0,885
3L	13715146	.	A	C	425.77	.	AC=1;AF=0.500;AN=2;BaseQRankSum=-0.258;ClippingRankSum=0.000;DP=56;ExcessHet=3.0103;FS=1.087;MLEAC=1;MLEAF=0.500;MQ=43.95;MQRankSum=0.871;QD=7.60;ReadPosRankSum=-0.602;SOR=0.478	GT:AD:DP:GQ:PL	0/1:33,23:56:99:454,0,732
3L	13715204	.	G	A	453.77	.	AC=1;AF=0.500;AN=2;BaseQRankSum=-0.269;ClippingRankSum=0.000;DP=55;ExcessHet=3.0103;FS=1.107;MLEAC=1;MLEAF=0.500;MQ=43.89;MQRankSum=1.282;QD=8.25;ReadPosRankSum=0.535;SOR=0.515	GT:AD:DP:GQ:PL	0/1:31,24:55:99:482,0,661
3L	13715279	.	C	T	348.77	.	AC=1;AF=0.500;AN=2;BaseQRankSum=-0.698;ClippingRankSum=0.000;DP=46;ExcessHet=3.0103;FS=0.000;MLEAC=1;MLEAF=0.500;MQ=43.69;MQRankSum=0.753;QD=7.58;ReadPosRankSum=0.696;SOR=0.840	GT:AD:DP:GQ:PL	0/1:27,19:46:99:377,0,609
3L	13715353	.	G	T	447.77	.	AC=1;AF=0.500;AN=2;BaseQRankSum=1.746;ClippingRankSum=0.000;DP=60;ExcessHet=3.0103;FS=0.000;MLEAC=1;MLEAF=0.500;MQ=43.29;MQRankSum=-0.164;QD=7.46;ReadPosRankSum=-1.019;SOR=0.722	GT:AD:DP:GQ:PL	0/1:37,23:60:99:476,0,824
3L	13715417	.	A	C	1519.77	.	AC=2;AF=1.00;AN=2;DP=56;ExcessHet=3.0103;FS=0.000;MLEAC=2;MLEAF=1.00;MQ=43.68;QD=27.63;SOR=1.371	GT:AD:DP:GQ:PL	1/1:0,55:55:99:1548,165,0
3L	13715473	.	C	T	385.77	.	AC=1;AF=0.500;AN=2;BaseQRankSum=2.510;ClippingRankSum=0.000;DP=50;ExcessHet=3.0103;FS=0.000;MLEAC=1;MLEAF=0.500;MQ=43.74;MQRankSum=-0.442;QD=7.72;ReadPosRankSum=1.513;SOR=0.681	GT:AD:DP:GQ:PL	0/1:30,20:50:99:414,0,678
3L	13716599	.	C	T	367.77	.	AC=1;AF=0.500;AN=2;BaseQRankSum=0.730;ClippingRankSum=0.000;DP=33;ExcessHet=3.0103;FS=5.188;MLEAC=1;MLEAF=0.500;MQ=44.34;MQRankSum=0.974;QD=11.14;ReadPosRankSum=-1.581;SOR=1.008	GT:AD:DP:GQ:PL	0/1:15,18:33:99:396,0,311
3L	13716684	.	C	T	479.77	.	AC=1;AF=0.500;AN=2;BaseQRankSum=-2.025;ClippingRankSum=0.000;DP=37;ExcessHet=3.0103;FS=14.179;MLEAC=1;MLEAF=0.500;MQ=43.91;MQRankSum=-0.377;QD=12.97;ReadPosRankSum=0.276;SOR=1.115	GT:AD:DP:GQ:PL	0/1:12,25:37:99:508,0,221
3L	13716720	.	GGATGTT	G	850.73	.	AC=1;AF=0.500;AN=2;BaseQRankSum=-1.249;ClippingRankSum=0.000;DP=37;ExcessHet=3.0103;FS=11.240;MLEAC=1;MLEAF=0.500;MQ=43.51;MQRankSum=0.908;QD=25.02;ReadPosRankSum=-0.992;SOR=1.461	GT:AD:DP:GQ:PL	0/1:12,22:34:99:888,0,438
3L	13717107	.	T	C	157.77	.	AC=1;AF=0.500;AN=2;BaseQRankSum=0.824;ClippingRankSum=0.000;DP=40;ExcessHet=3.0103;FS=3.211;MLEAC=1;MLEAF=0.500;MQ=43.62;MQRankSum=0.146;QD=3.94;ReadPosRankSum=1.494;SOR=0.565	GT:AD:DP:GQ:PL	0/1:29,11:40:99:186,0,640
3L	13717156	.	G	A	158.77	.	AC=1;AF=0.500;AN=2;BaseQRankSum=1.370;ClippingRankSum=0.000;DP=48;ExcessHet=3.0103;FS=1.304;MLEAC=1;MLEAF=0.500;MQ=43.76;MQRankSum=1.050;QD=3.31;ReadPosRankSum=0.275;SOR=0.425	GT:AD:DP:GQ:PL	0/1:36,12:48:99:187,0,792
3L	13718140	.	G	A	458.77	.	AC=2;AF=1.00;AN=2;DP=18;ExcessHet=3.0103;FS=0.000;MLEAC=2;MLEAF=1.00;MQ=33.54;QD=25.49;SOR=1.493	GT:AD:DP:GQ:PL	1/1:0,18:18:54:487,54,0
3L	13718292	.	A	G	787.77	.	AC=2;AF=1.00;AN=2;DP=19;ExcessHet=3.0103;FS=0.000;MLEAC=2;MLEAF=1.00;MQ=33.02;QD=27.00;SOR=1.292	GT:AD:DP:GQ:PL	1/1:0,19:19:57:816,57,0
3L	13718308	.	C	A	826.77	.	AC=2;AF=1.00;AN=2;DP=18;ExcessHet=3.0103;FS=0.000;MLEAC=2;MLEAF=1.00;MQ=34.78;QD=32.25;SOR=1.863	GT:AD:DP:GQ:PL	1/1:0,18:18:57:855,57,0
3L	13718310	.	A	C	854.77	.	AC=2;AF=1.00;AN=2;DP=19;ExcessHet=3.0103;FS=0.000;MLEAC=2;MLEAF=1.00;MQ=35.32;QD=32.80;SOR=1.981	GT:AD:DP:GQ:PL	1/1:0,19:19:60:883,60,0
3L	13718330	.	C	T	820.77	.	AC=2;AF=1.00;AN=2;DP=20;ExcessHet=3.0103;FS=0.000;MLEAC=2;MLEAF=1.00;MQ=37.84;QD=29.96;SOR=3.056	GT:AD:DP:GQ:PL	1/1:0,20:20:60:849,60,0
3L	13718450	.	G	A	221.77	.	AC=1;AF=0.500;AN=2;BaseQRankSum=3.241;ClippingRankSum=0.000;DP=30;ExcessHet=3.0103;FS=0.000;MLEAC=1;MLEAF=0.500;MQ=40.51;MQRankSum=0.871;QD=7.39;ReadPosRankSum=0.418;SOR=0.765	GT:AD:DP:GQ:PL	0/1:18,12:30:99:250,0,379
3L	13718513	.	C	A	1333.77	.	AC=2;AF=1.00;AN=2;DP=49;ExcessHet=3.0103;FS=0.000;MLEAC=2;MLEAF=1.00;MQ=42.12;QD=27.22;SOR=1.225	GT:AD:DP:GQ:PL	1/1:0,49:49:99:1362,147,0
3L	13718590	.	T	C	749.77	.	AC=1;AF=0.500;AN=2;BaseQRankSum=0.407;ClippingRankSum=0.000;DP=56;ExcessHet=3.0103;FS=0.000;MLEAC=1;MLEAF=0.500;MQ=43.63;MQRankSum=1.041;QD=13.39;ReadPosRankSum=-0.616;SOR=0.670	GT:AD:DP:GQ:PL	0/1:21,35:56:99:778,0,378
3L	13719326	.	A	G	309.77	.	AC=1;AF=0.500;AN=2;BaseQRankSum=-1.133;ClippingRankSum=0.000;DP=27;ExcessHet=3.0103;FS=0.000;MLEAC=1;MLEAF=0.500;MQ=44.00;MQRankSum=0.000;QD=12.39;ReadPosRankSum=-0.479;SOR=0.498	GT:AD:DP:GQ:PL	0/1:10,15:25:99:338,0,212
3L	13719416	.	G	A	621.77	.	AC=1;AF=0.500;AN=2;BaseQRankSum=0.753;ClippingRankSum=0.000;DP=42;ExcessHet=3.0103;FS=2.982;MLEAC=1;MLEAF=0.500;MQ=44.00;MQRankSum=0.000;QD=15.17;ReadPosRankSum=-1.547;SOR=1.104	GT:AD:DP:GQ:PL	0/1:13,28:41:99:650,0,235
3L	13719517	.	A	T	251.77	.	AC=1;AF=0.500;AN=2;BaseQRankSum=-2.163;ClippingRankSum=0.000;DP=51;ExcessHet=3.0103;FS=4.224;MLEAC=1;MLEAF=0.500;MQ=44.00;MQRankSum=0.000;QD=5.14;ReadPosRankSum=1.561;SOR=1.371	GT:AD:DP:GQ:PL	0/1:32,17:49:99:280,0,746
3L	13719545	.	A	T	281.77	.	AC=1;AF=0.500;AN=2;BaseQRankSum=0.259;ClippingRankSum=0.000;DP=51;ExcessHet=3.0103;FS=2.609;MLEAC=1;MLEAF=0.500;MQ=44.00;MQRankSum=0.000;QD=5.64;ReadPosRankSum=0.293;SOR=1.287	GT:AD:DP:GQ:PL	0/1:33,17:50:99:310,0,739
3L	13719638	.	T	C	236.77	.	AC=1;AF=0.500;AN=2;BaseQRankSum=-0.315;ClippingRankSum=0.000;DP=60;ExcessHet=3.0103;FS=5.813;MLEAC=1;MLEAF=0.500;MQ=44.00;MQRankSum=0.000;QD=3.95;ReadPosRankSum=-0.416;SOR=1.039	GT:AD:DP:GQ:PL	0/1:42,18:60:99:265,0,949
3L	13719649	.	G	C	876.77	.	AC=1;AF=0.500;AN=2;BaseQRankSum=1.014;ClippingRankSum=0.000;DP=55;ExcessHet=3.0103;FS=14.803;MLEAC=1;MLEAF=0.500;MQ=44.00;MQRankSum=0.000;QD=16.24;ReadPosRankSum=0.363;SOR=0.961	GT:AD:DP:GQ:PL	0/1:15,39:54:99:905,0,247
3L	13719738	.	C	A	1186.77	.	AC=2;AF=1.00;AN=2;DP=43;ExcessHet=3.0103;FS=0.000;MLEAC=2;MLEAF=1.00;MQ=44.00;QD=27.60;SOR=0.739	GT:AD:DP:GQ:PL	1/1:0,43:43:99:1215,129,0
3L	13719760	.	T	C	1091.77	.	AC=2;AF=1.00;AN=2;DP=42;ExcessHet=3.0103;FS=0.000;MLEAC=2;MLEAF=1.00;MQ=44.00;QD=25.99;SOR=0.788	GT:AD:DP:GQ:PL	1/1:0,42:42:99:1120,126,0
3L	13719778	.	C	T	558.77	.	AC=1;AF=0.500;AN=2;BaseQRankSum=-0.498;ClippingRankSum=0.000;DP=37;ExcessHet=3.0103;FS=0.000;MLEAC=1;MLEAF=0.500;MQ=44.00;MQRankSum=0.000;QD=15.10;ReadPosRankSum=0.290;SOR=0.631	GT:AD:DP:GQ:PL	0/1:12,25:37:99:587,0,221
3L	13719883	.	G	T	67.77	.	AC=1;AF=0.500;AN=2;BaseQRankSum=-0.976;ClippingRankSum=0.000;DP=37;ExcessHet=3.0103;FS=0.000;MLEAC=1;MLEAF=0.500;MQ=44.00;MQRankSum=0.000;QD=1.83;ReadPosRankSum=-0.708;SOR=0.631	GT:AD:DP:GQ:PL	0/1:29,8:37:96:96,0,666
3L	13720274	.	G	C	938.77	.	AC=2;AF=1.00;AN=2;DP=38;ExcessHet=3.0103;FS=0.000;MLEAC=2;MLEAF=1.00;MQ=43.85;QD=25.37;SOR=1.270	GT:AD:DP:GQ:PL	1/1:0,37:37:99:967,110,0
3L	13720422	.	T	A	580.77	.	AC=1;AF=0.500;AN=2;BaseQRankSum=-2.557;ClippingRankSum=0.000;DP=40;ExcessHet=3.0103;FS=13.945;MLEAC=1;MLEAF=0.500;MQ=44.00;MQRankSum=0.000;QD=14.52;ReadPosRankSum=0.122;SOR=0.052	GT:AD:DP:GQ:PL	0/1:14,26:40:99:609,0,275
3L	13720658	.	T	G	1159.77	.	AC=2;AF=1.00;AN=2;DP=44;ExcessHet=3.0103;FS=0.000;MLEAC=2;MLEAF=1.00;MQ=44.00;QD=26.36;SOR=0.883	GT:AD:DP:GQ:PL	1/1:0,44:44:99:1188,131,0
3L	13720733	.	C	T	1079.77	.	AC=2;AF=1.00;AN=2;DP=39;ExcessHet=3.0103;FS=0.000;MLEAC=2;MLEAF=1.00;MQ=44.00;QD=27.69;SOR=0.850	GT:AD:DP:GQ:PL	1/1:0,39:39:99:1108,117,0
3L	13720784	.	A	G	1019.77	.	AC=2;AF=1.00;AN=2;DP=39;ExcessHet=3.0103;FS=0.000;MLEAC=2;MLEAF=1.00;MQ=44.00;QD=26.15;SOR=0.850	GT:AD:DP:GQ:PL	1/1:0,39:39:99:1048,117,0
3L	13720878	.	C	T	1406.77	.	AC=2;AF=1.00;AN=2;DP=52;ExcessHet=3.0103;FS=0.000;MLEAC=2;MLEAF=1.00;MQ=43.89;QD=27.05;SOR=1.136	GT:AD:DP:GQ:PL	1/1:0,52:52:99:1435,156,0
3L	13720891	.	C	T	2070.77	.	AC=2;AF=1.00;AN=2;DP=46;ExcessHet=3.0103;FS=0.000;MLEAC=2;MLEAF=1.00;MQ=43.87;QD=31.48;SOR=1.085	GT:AD:DP:GQ:PL	1/1:0,46:46:99:2099,141,0
3L	13720901	.	C	A	2207.77	.	AC=2;AF=1.00;AN=2;DP=52;ExcessHet=3.0103;FS=0.000;MLEAC=2;MLEAF=1.00;MQ=43.89;QD=26.83;SOR=0.941	GT:AD:DP:GQ:PL	1/1:0,52:52:99:2236,156,0
3L	13720914	.	T	C	1475.77	.	AC=2;AF=1.00;AN=2;DP=55;ExcessHet=3.0103;FS=0.000;MLEAC=2;MLEAF=1.00;MQ=43.72;QD=26.83;SOR=0.884	GT:AD:DP:GQ:PL	1/1:0,55:55:99:1504,165,0
3L	13721253	.	G	GCATATA	928.73	.	AC=1;AF=0.500;AN=2;BaseQRankSum=0.050;ClippingRankSum=0.000;DP=40;ExcessHet=3.0103;FS=7.257;MLEAC=1;MLEAF=0.500;MQ=44.00;MQRankSum=0.000;QD=25.10;ReadPosRankSum=-1.704;SOR=1.100	GT:AD:DP:GQ:PL	0/1:13,24:37:99:966,0,853
3L	13721514	.	T	C	1141.77	.	AC=2;AF=1.00;AN=2;DP=43;ExcessHet=3.0103;FS=0.000;MLEAC=2;MLEAF=1.00;MQ=44.00;QD=26.55;SOR=0.739	GT:AD:DP:GQ:PL	1/1:0,43:43:99:1170,129,0
3L	13721540	.	A	C	1241.77	.	AC=2;AF=1.00;AN=2;DP=45;ExcessHet=3.0103;FS=0.000;MLEAC=2;MLEAF=1.00;MQ=44.00;QD=27.59;SOR=0.829	GT:AD:DP:GQ:PL	1/1:0,45:45:99:1270,135,0
3L	13721573	.	TGGC	T	2290.73	.	AC=2;AF=1.00;AN=2;DP=53;ExcessHet=3.0103;FS=0.000;MLEAC=2;MLEAF=1.00;MQ=44.00;QD=28.75;SOR=0.892	GT:AD:DP:GQ:PL	1/1:0,53:53:99:2328,163,0
3L	13721579	.	TTGGG	T	2290.73	.	AC=2;AF=1.00;AN=2;DP=55;ExcessHet=3.0103;FS=0.000;MLEAC=2;MLEAF=1.00;MQ=44.00;QD=32.72;SOR=0.846	GT:AD:DP:GQ:PL	1/1:0,54:54:99:2328,163,0
3L	13721816	.	C	T	1336.77	.	AC=2;AF=1.00;AN=2;DP=49;ExcessHet=3.0103;FS=0.000;MLEAC=2;MLEAF=1.00;MQ=43.88;QD=27.28;SOR=0.909	GT:AD:DP:GQ:PL	1/1:0,49:49:99:1365,147,0
3L	13722123	.	A	G	734.77	.	AC=1;AF=0.500;AN=2;BaseQRankSum=1.300;ClippingRankSum=0.000;DP=56;ExcessHet=3.0103;FS=3.850;MLEAC=1;MLEAF=0.500;MQ=43.81;MQRankSum=-1.850;QD=13.12;ReadPosRankSum=0.281;SOR=0.729	GT:AD:DP:GQ:PL	0/1:22,34:56:99:763,0,438
3L	13722158	.	C	T	808.77	.	AC=1;AF=0.500;AN=2;BaseQRankSum=2.504;ClippingRankSum=0.000;DP=61;ExcessHet=3.0103;FS=11.742;MLEAC=1;MLEAF=0.500;MQ=43.70;MQRankSum=-2.580;QD=13.26;ReadPosRankSum=1.136;SOR=0.853	GT:AD:DP:GQ:PL	0/1:24,37:61:99:837,0,473
3L	13722178	.	G	T	936.77	.	AC=1;AF=0.500;AN=2;BaseQRankSum=2.935;ClippingRankSum=0.000;DP=62;ExcessHet=3.0103;FS=21.830;MLEAC=1;MLEAF=0.500;MQ=43.64;MQRankSum=-2.581;QD=15.11;ReadPosRankSum=-0.648;SOR=1.089	GT:AD:DP:GQ:PL	0/1:21,41:62:99:965,0,368
3L	13722254	.	A	T	797.77	.	AC=1;AF=0.500;AN=2;BaseQRankSum=1.099;ClippingRankSum=0.000;DP=63;ExcessHet=3.0103;FS=2.124;MLEAC=1;MLEAF=0.500;MQ=43.56;MQRankSum=-3.518;QD=12.66;ReadPosRankSum=0.435;SOR=0.748	GT:AD:DP:GQ:PL	0/1:26,37:63:99:826,0,651
3L	13722271	.	G	A	1520.77	.	AC=1;AF=0.500;AN=2;BaseQRankSum=0.462;ClippingRankSum=0.000;DP=61;ExcessHet=3.0103;FS=0.985;MLEAC=1;MLEAF=0.500;MQ=43.52;MQRankSum=-3.431;QD=24.93;ReadPosRankSum=-0.603;SOR=0.562	GT:AD:DP:GQ:PL	0/1:23,38:61:99:1549,0,945
3L	13722280	.	T	G	1579.77	.	AC=1;AF=0.500;AN=2;BaseQRankSum=-1.642;ClippingRankSum=0.000;DP=63;ExcessHet=3.0103;FS=0.000;MLEAC=1;MLEAF=0.500;MQ=43.50;MQRankSum=-3.239;QD=25.08;ReadPosRankSum=-1.700;SOR=0.616	GT:AD:DP:GQ:PL	0/1:21,42:63:99:1608,0,929
3L	13722309	.	C	A	1538.77	.	AC=1;AF=0.500;AN=2;BaseQRankSum=-0.143;ClippingRankSum=0.000;DP=59;ExcessHet=3.0103;FS=0.000;MLEAC=1;MLEAF=0.500;MQ=43.53;MQRankSum=-3.031;QD=26.08;ReadPosRankSum=-1.017;SOR=0.658	GT:AD:DP:GQ:PL	0/1:20,39:59:99:1567,0,898
3L	13722310	.	C	A	1538.77	.	AC=1;AF=0.500;AN=2;BaseQRankSum=1.446;ClippingRankSum=0.000;DP=60;ExcessHet=3.0103;FS=0.000;MLEAC=1;MLEAF=0.500;MQ=43.54;MQRankSum=-3.099;QD=25.65;ReadPosRankSum=-0.651;SOR=0.755	GT:AD:DP:GQ:PL	0/1:21,39:60:99:1567,0,898
3L	13722328	.	T	TGATC	1504.73	.	AC=1;AF=0.500;AN=2;BaseQRankSum=0.476;ClippingRankSum=0.000;DP=57;ExcessHet=3.0103;FS=3.989;MLEAC=1;MLEAF=0.500;MQ=43.55;MQRankSum=-2.910;QD=26.87;ReadPosRankSum=0.087;SOR=0.805	GT:AD:DP:GQ:PL	0/1:19,37:56:99:1542,0,906
3L	13722353	.	A	G	1660.77	.	AC=1;AF=0.500;AN=2;BaseQRankSum=-1.268;ClippingRankSum=0.000;DP=58;ExcessHet=3.0103;FS=5.935;MLEAC=1;MLEAF=0.500;MQ=43.53;MQRankSum=-2.731;QD=28.63;ReadPosRankSum=0.026;SOR=0.508	GT:AD:DP:GQ:PL	0/1:17,41:58:99:1689,0,737
3L	13722355	.	A	C	1660.77	.	AC=1;AF=0.500;AN=2;BaseQRankSum=-1.754;ClippingRankSum=0.000;DP=58;ExcessHet=3.0103;FS=2.439;MLEAC=1;MLEAF=0.500;MQ=43.53;MQRankSum=-2.731;QD=28.63;ReadPosRankSum=0.248;SOR=0.486	GT:AD:DP:GQ:PL	0/1:17,41:58:99:1689,0,737
3L	13722380	.	T	A	892.77	.	AC=1;AF=0.500;AN=2;BaseQRankSum=-2.810;ClippingRankSum=0.000;DP=55;ExcessHet=3.0103;FS=1.146;MLEAC=1;MLEAF=0.500;MQ=43.48;MQRankSum=-2.610;QD=16.23;ReadPosRankSum=0.703;SOR=0.693	GT:AD:DP:GQ:PL	0/1:15,40:55:99:921,0,384
3L	13722438	.	A	G	944.77	.	AC=1;AF=0.500;AN=2;BaseQRankSum=-3.567;ClippingRankSum=0.000;DP=54;ExcessHet=3.0103;FS=10.877;MLEAC=1;MLEAF=0.500;MQ=43.64;MQRankSum=-1.446;QD=17.83;ReadPosRankSum=-1.187;SOR=1.086	GT:AD:DP:GQ:PL	0/1:10,43:53:99:973,0,122
3L	13722460	.	G	T	1034.77	.	AC=1;AF=0.500;AN=2;BaseQRankSum=-0.705;ClippingRankSum=0.000;DP=55;ExcessHet=3.0103;FS=15.491;MLEAC=1;MLEAF=0.500;MQ=43.72;MQRankSum=-1.129;QD=19.16;ReadPosRankSum=-1.803;SOR=1.180	GT:AD:DP:GQ:PL	0/1:9,45:54:71:1063,0,71
3L	13722511	.	G	T	1029.77	.	AC=1;AF=0.500;AN=2;BaseQRankSum=1.975;ClippingRankSum=0.000;DP=53;ExcessHet=3.0103;FS=7.972;MLEAC=1;MLEAF=0.500;MQ=43.93;MQRankSum=-0.610;QD=19.43;ReadPosRankSum=1.648;SOR=0.132	GT:AD:DP:GQ:PL	0/1:9,44:53:70:1058,0,70
3L	13722649	.	A	G	1537.77	.	AC=2;AF=1.00;AN=2;DP=57;ExcessHet=3.0103;FS=0.000;MLEAC=2;MLEAF=1.00;MQ=43.97;QD=27.46;SOR=0.841	GT:AD:DP:GQ:PL	1/1:0,56:56:99:1566,168,0
3L	13722795	.	C	G	194.77	.	AC=1;AF=0.500;AN=2;BaseQRankSum=3.293;ClippingRankSum=0.000;DP=42;ExcessHet=3.0103;FS=0.000;MLEAC=1;MLEAF=0.500;MQ=44.00;MQRankSum=0.000;QD=4.64;ReadPosRankSum=0.666;SOR=0.512	GT:AD:DP:GQ:PL	0/1:30,12:42:99:223,0,666
3L	13722860	.	C	A	725.77	.	AC=1;AF=0.500;AN=2;BaseQRankSum=1.641;ClippingRankSum=0.000;DP=45;ExcessHet=3.0103;FS=0.000;MLEAC=1;MLEAF=0.500;MQ=44.00;MQRankSum=0.000;QD=16.13;ReadPosRankSum=1.140;SOR=0.914	GT:AD:DP:GQ:PL	0/1:13,32:45:99:754,0,218
3L	13722907	.	G	C	690.77	.	AC=1;AF=0.500;AN=2;BaseQRankSum=-1.685;ClippingRankSum=0.000;DP=45;ExcessHet=3.0103;FS=0.000;MLEAC=1;MLEAF=0.500;MQ=43.83;MQRankSum=-1.100;QD=15.35;ReadPosRankSum=0.233;SOR=0.678	GT:AD:DP:GQ:PL	0/1:13,32:45:99:719,0,220
3L	13722931	.	G	A	680.77	.	AC=1;AF=0.500;AN=2;BaseQRankSum=1.605;ClippingRankSum=0.000;DP=42;ExcessHet=3.0103;FS=0.000;MLEAC=1;MLEAF=0.500;MQ=43.82;MQRankSum=-1.025;QD=16.21;ReadPosRankSum=-0.814;SOR=0.623	GT:AD:DP:GQ:PL	0/1:11,31:42:99:709,0,121
3L	13723422	.	G	T	245.77	.	AC=1;AF=0.500;AN=2;BaseQRankSum=1.896;ClippingRankSum=0.000;DP=43;ExcessHet=3.0103;FS=4.751;MLEAC=1;MLEAF=0.500;MQ=44.00;MQRankSum=0.000;QD=5.85;ReadPosRankSum=-0.268;SOR=0.741	GT:AD:DP:GQ:PL	0/1:28,14:42:99:274,0,614
3L	13723512	.	G	T	1658.77	.	AC=2;AF=1.00;AN=2;DP=62;ExcessHet=3.0103;FS=0.000;MLEAC=2;MLEAF=1.00;MQ=43.91;QD=27.19;SOR=0.725	GT:AD:DP:GQ:PL	1/1:0,61:61:99:1687,183,0
3L	13723632	.	T	G	839.77	.	AC=1;AF=0.500;AN=2;BaseQRankSum=-0.423;ClippingRankSum=0.000;DP=55;ExcessHet=3.0103;FS=2.633;MLEAC=1;MLEAF=0.500;MQ=44.00;MQRankSum=0.000;QD=15.27;ReadPosRankSum=1.558;SOR=0.362	GT:AD:DP:GQ:PL	0/1:15,40:55:99:868,0,239
3L	13724736	.	A	T	602.77	.	AC=1;AF=0.500;AN=2;BaseQRankSum=-1.575;ClippingRankSum=0.000;DP=56;ExcessHet=3.0103;FS=0.000;MLEAC=1;MLEAF=0.500;MQ=44.00;MQRankSum=0.000;QD=10.76;ReadPosRankSum=-0.813;SOR=0.789	GT:AD:DP:GQ:PL	0/1:26,30:56:99:631,0,587
3L	13724978	.	G	T	1019.77	.	AC=1;AF=0.500;AN=2;BaseQRankSum=1.881;ClippingRankSum=0.000;DP=70;ExcessHet=3.0103;FS=3.415;MLEAC=1;MLEAF=0.500;MQ=44.00;MQRankSum=0.000;QD=14.57;ReadPosRankSum=1.117;SOR=0.776	GT:AD:DP:GQ:PL	0/1:25,45:70:99:1048,0,469
3L	13725253	.	A	AT	889.73	.	AC=2;AF=1.00;AN=2;DP=40;ExcessHet=3.0103;FS=0.000;MLEAC=2;MLEAF=1.00;MQ=43.90;QD=22.81;SOR=2.133	GT:AD:DP:GQ:PL	1/1:0,39:39:99:927,116,0
3L	13726048	.	C	T	348.77	.	AC=1;AF=0.500;AN=2;BaseQRankSum=-0.244;ClippingRankSum=0.000;DP=27;ExcessHet=3.0103;FS=1.510;MLEAC=1;MLEAF=0.500;MQ=44.00;MQRankSum=0.000;QD=12.92;ReadPosRankSum=1.431;SOR=1.061	GT:AD:DP:GQ:PL	0/1:10,17:27:99:377,0,191
3L	13726235	.	C	G	443.10	.	AC=1;AF=0.500;AN=2;BaseQRankSum=1.026;ClippingRankSum=0.000;DP=23;ExcessHet=3.0103;FS=0.000;MLEAC=1;MLEAF=0.500;MQ=44.00;MQRankSum=0.000;QD=19.27;ReadPosRankSum=-1.005;SOR=0.656	GT:AD:DP:GQ:PL	0/1:3,20:23:11:471,0,11
3L	13726739	.	A	G	35.77	.	AC=1;AF=0.500;AN=2;BaseQRankSum=-1.679;ClippingRankSum=0.000;DP=41;ExcessHet=3.0103;FS=8.232;MLEAC=1;MLEAF=0.500;MQ=43.95;MQRankSum=-2.609;QD=0.87;ReadPosRankSum=-1.260;SOR=1.898	GT:AD:DP:GQ:PL	0/1:36,5:41:64:64,0,1770
3L	13726788	.	G	C	58.77	.	AC=1;AF=0.500;AN=2;BaseQRankSum=1.701;ClippingRankSum=0.000;DP=46;ExcessHet=3.0103;FS=4.648;MLEAC=1;MLEAF=0.500;MQ=43.87;MQRankSum=-5.033;QD=1.28;ReadPosRankSum=-2.613;SOR=0.725	GT:AD:DP:GQ:PL	0/1:41,5:46:87:87,0,2868
3L	13726792	.	C	G	55.77	.	AC=1;AF=0.500;AN=2;BaseQRankSum=3.326;ClippingRankSum=0.000;DP=41;ExcessHet=3.0103;FS=4.990;MLEAC=1;MLEAF=0.500;MQ=43.86;MQRankSum=-4.724;QD=1.36;ReadPosRankSum=-3.290;SOR=0.689	GT:AD:DP:GQ:PL	0/1:36,5:41:84:84,0,2910
3L	13726871	.	ATTTATTATAC	A	33.73	.	AC=1;AF=0.500;AN=2;BaseQRankSum=-0.880;ClippingRankSum=0.000;DP=50;ExcessHet=3.0103;FS=13.981;MLEAC=1;MLEAF=0.500;MQ=43.57;MQRankSum=-6.154;QD=0.67;ReadPosRankSum=-2.515;SOR=1.861	GT:AD:DP:GQ:PL	0/1:45,5:50:71:71,0,2372
3L	13726885	.	TG	T	49.73	.	AC=1;AF=0.500;AN=2;BaseQRankSum=-1.205;ClippingRankSum=0.000;DP=46;ExcessHet=3.0103;FS=12.607;MLEAC=1;MLEAF=0.500;MQ=43.53;MQRankSum=-5.887;QD=1.08;SOR=1.869	GT:AD:DP:GQ:PL	0/1:41,5:46:87:87,0,2162
3L	13726975	.	G	T	76.77	.	AC=1;AF=0.500;AN=2;BaseQRankSum=-0.366;ClippingRankSum=0.000;DP=47;ExcessHet=3.0103;FS=1.469;MLEAC=1;MLEAF=0.500;MQ=43.96;MQRankSum=-2.001;QD=1.63;ReadPosRankSum=-2.218;SOR=1.115	GT:AD:DP:GQ:PL	0/1:38,9:47:99:105,0,905
3L	13727045	.	G	T	243.77	.	AC=1;AF=0.500;AN=2;BaseQRankSum=1.807;ClippingRankSum=0.000;DP=57;ExcessHet=3.0103;FS=2.548;MLEAC=1;MLEAF=0.500;MQ=43.86;MQRankSum=-3.271;QD=4.28;ReadPosRankSum=0.818;SOR=0.784	GT:AD:DP:GQ:PL	0/1:41,16:57:99:272,0,953
3L	13727107	.	T	A	353.77	.	AC=1;AF=0.500;AN=2;BaseQRankSum=-3.648;ClippingRankSum=0.000;DP=50;ExcessHet=3.0103;FS=1.283;MLEAC=1;MLEAF=0.500;MQ=43.88;MQRankSum=-2.957;QD=7.08;ReadPosRankSum=-0.664;SOR=0.412	GT:AD:DP:GQ:PL	0/1:37,13:50:99:382,0,1528
3L	13727116	.	A	T	329.77	.	AC=1;AF=0.500;AN=2;BaseQRankSum=-1.082;ClippingRankSum=0.000;DP=50;ExcessHet=3.0103;FS=0.000;MLEAC=1;MLEAF=0.500;MQ=43.88;MQRankSum=-3.119;QD=6.60;ReadPosRankSum=0.307;SOR=0.892	GT:AD:DP:GQ:PL	0/1:38,12:50:99:358,0,1566
3L	13727180	.	G	C	132.77	.	AC=1;AF=0.500;AN=2;BaseQRankSum=0.130;ClippingRankSum=0.000;DP=43;ExcessHet=3.0103;FS=1.433;MLEAC=1;MLEAF=0.500;MQ=43.91;MQRankSum=-2.403;QD=3.09;ReadPosRankSum=-1.267;SOR=1.078	GT:AD:DP:GQ:PL	0/1:32,11:43:99:161,0,731
3L	13727368	.	ACGAATTTCAGCT	A	1395.73	.	AC=1;AF=0.500;AN=2;BaseQRankSum=1.379;ClippingRankSum=0.000;DP=50;ExcessHet=3.0103;FS=1.284;MLEAC=1;MLEAF=0.500;MQ=43.96;MQRankSum=-0.537;QD=29.70;ReadPosRankSum=0.206;SOR=0.509	GT:AD:DP:GQ:PL	0/1:12,35:47:99:1433,0,1483
3L	13727518	.	A	AC	199.73	.	AC=1;AF=0.500;AN=2;BaseQRankSum=1.760;ClippingRankSum=0.000;DP=35;ExcessHet=3.0103;FS=11.677;MLEAC=1;MLEAF=0.500;MQ=44.00;MQRankSum=0.000;QD=5.87;ReadPosRankSum=0.910;SOR=1.454	GT:AD:DP:GQ:PL	0/1:24,10:34:99:237,0,706
3L	13727555	.	G	C	308.77	.	AC=1;AF=0.500;AN=2;BaseQRankSum=0.103;ClippingRankSum=0.000;DP=35;ExcessHet=3.0103;FS=4.977;MLEAC=1;MLEAF=0.500;MQ=44.00;MQRankSum=0.000;QD=8.82;ReadPosRankSum=-1.343;SOR=0.663	GT:AD:DP:GQ:PL	0/1:19,16:35:99:337,0,412
3L	13727784	.	T	G	191.77	.	AC=1;AF=0.500;AN=2;BaseQRankSum=-0.143;ClippingRankSum=0.000;DP=38;ExcessHet=3.0103;FS=0.000;MLEAC=1;MLEAF=0.500;MQ=43.72;MQRankSum=-0.210;QD=5.05;ReadPosRankSum=0.538;SOR=0.754	GT:AD:DP:GQ:PL	0/1:25,13:38:99:220,0,544
3L	13728040	.	C	CTTTGG	1385.73	.	AC=2;AF=1.00;AN=2;DP=30;ExcessHet=3.0103;FS=0.000;MLEAC=2;MLEAF=1.00;MQ=42.62;QD=32.15;SOR=1.329	GT:AD:DP:GQ:PL	1/1:0,30:30:96:1423,96,0
3L	13728042	.	C	CAGCAGGGAAGTAGAGAGCTAAACTAAAA	1700.73	.	AC=2;AF=1.00;AN=2;DP=31;ExcessHet=3.0103;FS=0.000;MLEAC=2;MLEAF=1.00;MQ=42.60;QD=26.61;SOR=1.402	GT:AD:DP:GQ:PL	1/1:0,31:31:99:1738,117,0
3L	13728129	.	G	A	244.77	.	AC=1;AF=0.500;AN=2;BaseQRankSum=0.376;ClippingRankSum=0.000;DP=45;ExcessHet=3.0103;FS=0.000;MLEAC=1;MLEAF=0.500;MQ=43.61;MQRankSum=-0.290;QD=5.44;ReadPosRankSum=0.916;SOR=0.818	GT:AD:DP:GQ:PL	0/1:30,15:45:99:273,0,675
3L	13728181	.	G	C	156.77	.	AC=1;AF=0.500;AN=2;BaseQRankSum=0.714;ClippingRankSum=0.000;DP=39;ExcessHet=3.0103;FS=1.399;MLEAC=1;MLEAF=0.500;MQ=43.85;MQRankSum=0.939;QD=4.02;ReadPosRankSum=1.008;SOR=1.085	GT:AD:DP:GQ:PL	0/1:28,11:39:99:185,0,641
3L	13729384	.	T	C	1045.77	.	AC=2;AF=1.00;AN=2;DP=40;ExcessHet=3.0103;FS=0.000;MLEAC=2;MLEAF=1.00;MQ=44.00;QD=26.14;SOR=0.902	GT:AD:DP:GQ:PL	1/1:0,40:40:99:1074,119,0
3L	13729831	.	A	T	384.77	.	AC=1;AF=0.500;AN=2;BaseQRankSum=-0.760;ClippingRankSum=0.000;DP=38;ExcessHet=3.0103;FS=1.461;MLEAC=1;MLEAF=0.500;MQ=44.00;MQRankSum=0.000;QD=10.13;ReadPosRankSum=0.304;SOR=0.336	GT:AD:DP:GQ:PL	0/1:26,12:38:99:413,0,2694
3L	13729848	.	C	G	364.77	.	AC=1;AF=0.500;AN=2;BaseQRankSum=-0.339;ClippingRankSum=0.000;DP=33;ExcessHet=3.0103;FS=0.000;MLEAC=1;MLEAF=0.500;MQ=44.00;MQRankSum=0.000;QD=11.05;ReadPosRankSum=0.258;SOR=0.620	GT:AD:DP:GQ:PL	0/1:22,11:33:99:393,0,2721
3L	13729856	.	C	A	406.77	.	AC=1;AF=0.500;AN=2;BaseQRankSum=0.308;ClippingRankSum=0.000;DP=33;ExcessHet=3.0103;FS=0.000;MLEAC=1;MLEAF=0.500;MQ=44.00;MQRankSum=0.000;QD=12.33;ReadPosRankSum=-0.594;SOR=0.620	GT:AD:DP:GQ:PL	0/1:22,11:33:99:435,0,2748
3L	13729861	.	A	G	406.77	.	AC=1;AF=0.500;AN=2;BaseQRankSum=2.350;ClippingRankSum=0.000;DP=34;ExcessHet=3.0103;FS=1.464;MLEAC=1;MLEAF=0.500;MQ=44.00;MQRankSum=0.000;QD=11.96;ReadPosRankSum=-1.031;SOR=0.438	GT:AD:DP:GQ:PL	0/1:22,12:34:99:435,0,2748
3L	13729884	.	G	A	367.77	.	AC=1;AF=0.500;AN=2;BaseQRankSum=0.376;ClippingRankSum=0.000;DP=34;ExcessHet=3.0103;FS=1.574;MLEAC=1;MLEAF=0.500;MQ=43.94;MQRankSum=0.771;QD=11.14;ReadPosRankSum=-0.229;SOR=0.361	GT:AD:DP:GQ:PL	0/1:22,11:33:99:396,0,2429
3L	13730003	.	A	G	230.77	.	AC=1;AF=0.500;AN=2;BaseQRankSum=-0.390;ClippingRankSum=0.000;DP=31;ExcessHet=3.0103;FS=1.385;MLEAC=1;MLEAF=0.500;MQ=44.00;MQRankSum=0.000;QD=7.44;ReadPosRankSum=-0.031;SOR=0.458	GT:AD:DP:GQ:PL	0/1:18,13:31:99:259,0,382
3L	13730012	.	T	C	997.77	.	AC=2;AF=1.00;AN=2;DP=32;ExcessHet=3.0103;FS=0.000;MLEAC=2;MLEAF=1.00;MQ=44.00;QD=32.19;SOR=0.892	GT:AD:DP:GQ:PL	1/1:0,31:31:93:1026,93,0
3L	13730558	.	G	C	136.77	.	AC=1;AF=0.500;AN=2;BaseQRankSum=-2.385;ClippingRankSum=0.000;DP=32;ExcessHet=3.0103;FS=3.393;MLEAC=1;MLEAF=0.500;MQ=44.00;MQRankSum=0.000;QD=4.27;ReadPosRankSum=0.411;SOR=1.148	GT:AD:DP:GQ:PL	0/1:21,11:32:99:165,0,489
3L	13730937	.	A	T	249.77	.	AC=1;AF=0.500;AN=2;BaseQRankSum=1.728;ClippingRankSum=0.000;DP=47;ExcessHet=3.0103;FS=2.722;MLEAC=1;MLEAF=0.500;MQ=43.92;MQRankSum=1.012;QD=5.31;ReadPosRankSum=-1.948;SOR=1.041	GT:AD:DP:GQ:PL	0/1:32,15:47:99:278,0,710
3L	13732516	.	A	G	1132.77	.	AC=2;AF=1.00;AN=2;DP=43;ExcessHet=3.0103;FS=0.000;MLEAC=2;MLEAF=1.00;MQ=44.00;QD=26.97;SOR=1.721	GT:AD:DP:GQ:PL	1/1:0,42:42:99:1161,126,0
3L	13734011	.	C	A	192.77	.	AC=1;AF=0.500;AN=2;BaseQRankSum=0.902;ClippingRankSum=0.000;DP=40;ExcessHet=3.0103;FS=10.328;MLEAC=1;MLEAF=0.500;MQ=44.00;MQRankSum=0.000;QD=4.82;ReadPosRankSum=0.000;SOR=1.274	GT:AD:DP:GQ:PL	0/1:28,12:40:99:221,0,646
3L	13734181	.	A	T	662.77	.	AC=1;AF=0.500;AN=2;BaseQRankSum=-0.301;ClippingRankSum=0.000;DP=33;ExcessHet=3.0103;FS=0.000;MLEAC=1;MLEAF=0.500;MQ=44.00;MQRankSum=0.000;QD=20.08;ReadPosRankSum=-0.772;SOR=0.446	GT:AD:DP:GQ:PL	0/1:5,28:33:42:691,0,42
3L	13734939	.	C	A	249.77	.	AC=1;AF=0.500;AN=2;BaseQRankSum=0.766;ClippingRankSum=0.000;DP=57;ExcessHet=3.0103;FS=4.107;MLEAC=1;MLEAF=0.500;MQ=43.86;MQRankSum=-0.116;QD=4.46;ReadPosRankSum=0.175;SOR=0.754	GT:AD:DP:GQ:PL	0/1:40,16:56:99:278,0,915
3L	13735374	.	C	T	1328.77	.	AC=2;AF=1.00;AN=2;DP=49;ExcessHet=3.0103;FS=0.000;MLEAC=2;MLEAF=1.00;MQ=44.00;QD=27.68;SOR=1.067	GT:AD:DP:GQ:PL	1/1:0,48:48:99:1357,144,0
3L	13735712	.	A	G	439.77	.	AC=1;AF=0.500;AN=2;BaseQRankSum=1.893;ClippingRankSum=0.000;DP=58;ExcessHet=3.0103;FS=0.000;MLEAC=1;MLEAF=0.500;MQ=43.87;MQRankSum=-1.198;QD=7.58;ReadPosRankSum=0.595;SOR=0.561	GT:AD:DP:GQ:PL	0/1:35,23:58:99:468,0,781
3L	13736042	.	G	T	192.77	.	AC=1;AF=0.500;AN=2;BaseQRankSum=1.069;ClippingRankSum=0.000;DP=52;ExcessHet=3.0103;FS=10.007;MLEAC=1;MLEAF=0.500;MQ=44.00;MQRankSum=0.000;QD=3.71;ReadPosRankSum=-0.991;SOR=2.421	GT:AD:DP:GQ:PL	0/1:38,14:52:99:221,0,872
3L	13736593	.	C	A	348.77	.	AC=1;AF=0.500;AN=2;BaseQRankSum=0.317;ClippingRankSum=0.000;DP=61;ExcessHet=3.0103;FS=17.809;MLEAC=1;MLEAF=0.500;MQ=43.58;MQRankSum=-2.778;QD=5.81;ReadPosRankSum=0.690;SOR=1.331	GT:AD:DP:GQ:PL	0/1:39,21:60:99:377,0,846
3L	13736699	.	A	C	1191.77	.	AC=2;AF=1.00;AN=2;DP=46;ExcessHet=3.0103;FS=0.000;MLEAC=2;MLEAF=1.00;MQ=43.35;QD=25.91;SOR=0.874	GT:AD:DP:GQ:PL	1/1:0,46:46:99:1220,137,0
3L	13736787	.	A	T	709.77	.	AC=2;AF=1.00;AN=2;DP=27;ExcessHet=3.0103;FS=0.000;MLEAC=2;MLEAF=1.00;MQ=44.00;QD=26.29;SOR=1.302	GT:AD:DP:GQ:PL	1/1:0,27:27:81:738,81,0
3L	13736996	.	T	C	594.77	.	AC=2;AF=1.00;AN=2;BaseQRankSum=1.837;ClippingRankSum=0.000;DP=24;ExcessHet=3.0103;FS=4.260;MLEAC=2;MLEAF=1.00;MQ=43.59;MQRankSum=2.115;QD=24.78;ReadPosRankSum=-0.407;SOR=1.227	GT:AD:DP:GQ:PL	1/1:1,23:24:62:623,62,0
3L	13737102	.	T	C	309.77	.	AC=2;AF=1.00;AN=2;DP=13;ExcessHet=3.0103;FS=0.000;MLEAC=2;MLEAF=1.00;MQ=44.00;QD=23.83;SOR=0.836	GT:AD:DP:GQ:PL	1/1:0,13:13:39:338,39,0
3L	13737185	.	T	TGGGGGGG	187.87	.	AC=2;AF=1.00;AN=2;DP=7;ExcessHet=3.0103;FS=0.000;MLEAC=2;MLEAF=1.00;MQ=43.72;QD=29.28;SOR=3.611	GT:AD:DP:GQ:PL	1/1:0,5:5:15:225,15,0
3L	13737304	.	C	G	402.77	.	AC=1;AF=0.500;AN=2;BaseQRankSum=1.462;ClippingRankSum=0.000;DP=51;ExcessHet=3.0103;FS=0.000;MLEAC=1;MLEAF=0.500;MQ=43.68;MQRankSum=0.492;QD=8.39;ReadPosRankSum=0.509;SOR=0.569	GT:AD:DP:GQ:PL	0/1:25,23:48:99:431,0,462
3L	13737440	.	T	C	711.77	.	AC=1;AF=0.500;AN=2;BaseQRankSum=-2.028;ClippingRankSum=0.000;DP=34;ExcessHet=3.0103;FS=5.231;MLEAC=1;MLEAF=0.500;MQ=43.88;MQRankSum=0.213;QD=20.93;ReadPosRankSum=-0.729;SOR=1.141	GT:AD:DP:GQ:PL	0/1:15,19:34:99:740,0,571
3L	13737447	.	G	A	781.77	.	AC=1;AF=0.500;AN=2;BaseQRankSum=0.510;ClippingRankSum=0.000;DP=36;ExcessHet=3.0103;FS=7.558;MLEAC=1;MLEAF=0.500;MQ=43.89;MQRankSum=0.283;QD=21.72;ReadPosRankSum=-0.963;SOR=1.388	GT:AD:DP:GQ:PL	0/1:15,21:36:99:810,0,540
3L	13737519	.	CA	C	868.77	.	AC=2;AF=1.00;AN=2;BaseQRankSum=1.617;ClippingRankSum=0.000;DP=43;ExcessHet=3.0103;FS=2.590;MLEAC=2;MLEAF=1.00;MQ=43.11;MQRankSum=-0.485;QD=24.82;ReadPosRankSum=-0.472;SOR=1.116	GT:AD:DP:GQ:PL	1/1:3,32:35:21:906,21,0
3L	13737525	.	CA	C	897.75	.	AC=2;AF=1.00;AN=2;BaseQRankSum=0.495;ClippingRankSum=0.000;DP=44;ExcessHet=3.0103;FS=2.643;MLEAC=2;MLEAF=1.00;MQ=43.13;MQRankSum=-0.470;QD=24.26;ReadPosRankSum=-0.334;SOR=1.274	GT:AD:DP:GQ:PL	1/1:3,34:37:24:935,24,0
3L	13737717	.	C	G	241.77	.	AC=1;AF=0.500;AN=2;BaseQRankSum=2.466;ClippingRankSum=0.000;DP=58;ExcessHet=3.0103;FS=1.101;MLEAC=1;MLEAF=0.500;MQ=43.41;MQRankSum=-0.688;QD=4.17;ReadPosRankSum=0.239;SOR=0.527	GT:AD:DP:GQ:PL	0/1:42,16:58:99:270,0,955
3L	13737791	.	T	A	1478.77	.	AC=2;AF=1.00;AN=2;DP=56;ExcessHet=3.0103;FS=0.000;MLEAC=2;MLEAF=1.00;MQ=43.70;QD=26.41;SOR=0.841	GT:AD:DP:GQ:PL	1/1:0,56:56:99:1507,168,0
3L	13737931	.	A	T	2456.77	.	AC=2;AF=1.00;AN=2;DP=55;ExcessHet=3.0103;FS=0.000;MLEAC=2;MLEAF=1.00;MQ=43.96;QD=33.85;SOR=0.804	GT:AD:DP:GQ:PL	1/1:0,55:55:99:2485,169,0
3L	13737936	.	C	A	2401.77	.	AC=2;AF=1.00;AN=2;DP=54;ExcessHet=3.0103;FS=0.000;MLEAC=2;MLEAF=1.00;MQ=43.96;QD=25.74;SOR=0.767	GT:AD:DP:GQ:PL	1/1:0,54:54:99:2430,163,0
3L	13737949	.	C	T	2489.77	.	AC=2;AF=1.00;AN=2;DP=58;ExcessHet=3.0103;FS=0.000;MLEAC=2;MLEAF=1.00;MQ=43.97;QD=34.19;SOR=0.762	GT:AD:DP:GQ:PL	1/1:0,58:58:99:2518,175,0
3L	13738297	.	A	AT	119.73	.	AC=1;AF=0.500;AN=2;BaseQRankSum=0.928;ClippingRankSum=0.000;DP=61;ExcessHet=3.0103;FS=0.000;MLEAC=1;MLEAF=0.500;MQ=44.00;MQRankSum=0.000;QD=2.10;ReadPosRankSum=0.213;SOR=0.824	GT:AD:DP:GQ:PL	0/1:41,16:57:99:157,0,656
3L	13738701	.	C	A	621.77	.	AC=1;AF=0.500;AN=2;BaseQRankSum=2.175;ClippingRankSum=0.000;DP=36;ExcessHet=3.0103;FS=0.000;MLEAC=1;MLEAF=0.500;MQ=43.89;MQRankSum=-0.782;QD=17.27;ReadPosRankSum=-0.304;SOR=0.611	GT:AD:DP:GQ:PL	0/1:9,27:36:99:650,0,133
3L	13738712	.	T	G	1165.77	.	AC=1;AF=0.500;AN=2;BaseQRankSum=-0.205;ClippingRankSum=0.000;DP=39;ExcessHet=3.0103;FS=0.000;MLEAC=1;MLEAF=0.500;MQ=43.83;MQRankSum=-0.938;QD=29.89;ReadPosRankSum=-0.199;SOR=0.638	GT:AD:DP:GQ:PL	0/1:9,30:39:99:1194,0,353
3L	13738713	.	T	G	1165.77	.	AC=1;AF=0.500;AN=2;BaseQRankSum=-1.213;ClippingRankSum=0.000;DP=39;ExcessHet=3.0103;FS=0.000;MLEAC=1;MLEAF=0.500;MQ=43.83;MQRankSum=-0.938;QD=29.89;ReadPosRankSum=-0.233;SOR=0.638	GT:AD:DP:GQ:PL	0/1:9,30:39:99:1194,0,353
3L	13738735	.	C	G	1163.77	.	AC=1;AF=0.500;AN=2;BaseQRankSum=0.325;ClippingRankSum=0.000;DP=40;ExcessHet=3.0103;FS=0.000;MLEAC=1;MLEAF=0.500;MQ=43.76;MQRankSum=-1.170;QD=29.09;ReadPosRankSum=1.430;SOR=0.504	GT:AD:DP:GQ:PL	0/1:10,30:40:99:1192,0,324
3L	13738744	.	A	C	1186.77	.	AC=1;AF=0.500;AN=2;BaseQRankSum=0.543;ClippingRankSum=0.000;DP=41;ExcessHet=3.0103;FS=0.000;MLEAC=1;MLEAF=0.500;MQ=43.76;MQRankSum=-1.229;QD=28.95;ReadPosRankSum=1.727;SOR=0.551	GT:AD:DP:GQ:PL	0/1:11,30:41:99:1215,0,348
3L	13738838	.	A	G	483.77	.	AC=1;AF=0.500;AN=2;BaseQRankSum=-0.657;ClippingRankSum=0.000;DP=34;ExcessHet=3.0103;FS=3.485;MLEAC=1;MLEAF=0.500;MQ=43.91;MQRankSum=0.000;QD=14.66;ReadPosRankSum=-1.381;SOR=1.015	GT:AD:DP:GQ:PL	0/1:10,23:33:99:512,0,182
3L	13738924	.	C	A	1292.77	.	AC=1;AF=0.500;AN=2;BaseQRankSum=1.110;ClippingRankSum=0.000;DP=43;ExcessHet=3.0103;FS=1.424;MLEAC=1;MLEAF=0.500;MQ=42.60;MQRankSum=-1.674;QD=30.06;ReadPosRankSum=1.330;SOR=0.489	GT:AD:DP:GQ:PL	0/1:10,33:43:99:1321,0,386
3L	13738934	.	C	G	1271.77	.	AC=1;AF=0.500;AN=2;BaseQRankSum=0.520;ClippingRankSum=0.000;DP=43;ExcessHet=3.0103;FS=0.000;MLEAC=1;MLEAF=0.500;MQ=42.60;MQRankSum=-1.785;QD=29.58;ReadPosRankSum=1.644;SOR=0.657	GT:AD:DP:GQ:PL	0/1:11,32:43:99:1300,0,415
3L	13739475	.	T	G	984.77	.	AC=1;AF=0.500;AN=2;BaseQRankSum=-0.532;ClippingRankSum=0.000;DP=54;ExcessHet=3.0103;FS=3.855;MLEAC=1;MLEAF=0.500;MQ=43.42;MQRankSum=-4.713;QD=18.24;ReadPosRankSum=-0.961;SOR=0.420	GT:AD:DP:GQ:PL	0/1:27,27:54:99:1013,0,5069
3L	13739489	.	A	ATAAATACCCGCGTTACAG	1362.73	.	AC=1;AF=0.500;AN=2;BaseQRankSum=1.466;ClippingRankSum=0.000;DP=54;ExcessHet=3.0103;FS=5.672;MLEAC=1;MLEAF=0.500;MQ=43.45;MQRankSum=-4.504;QD=25.24;ReadPosRankSum=-1.315;SOR=0.354	GT:AD:DP:GQ:PL	0/1:27,27:54:99:1400,0,5241
3L	13739671	.	A	G	827.77	.	AC=1;AF=0.500;AN=2;BaseQRankSum=-0.079;ClippingRankSum=0.000;DP=58;ExcessHet=3.0103;FS=7.786;MLEAC=1;MLEAF=0.500;MQ=43.78;MQRankSum=-0.656;QD=14.52;ReadPosRankSum=0.503;SOR=0.793	GT:AD:DP:GQ:PL	0/1:19,38:57:99:856,0,310
3L	13739837	.	T	C	431.77	.	AC=1;AF=0.500;AN=2;BaseQRankSum=-0.298;ClippingRankSum=0.000;DP=44;ExcessHet=3.0103;FS=6.477;MLEAC=1;MLEAF=0.500;MQ=43.96;MQRankSum=-0.886;QD=10.04;ReadPosRankSum=-0.345;SOR=1.708	GT:AD:DP:GQ:PL	0/1:20,23:43:99:460,0,430
3L	13739951	.	A	G	2006.77	.	AC=2;AF=1.00;AN=2;DP=46;ExcessHet=3.0103;FS=0.000;MLEAC=2;MLEAF=1.00;MQ=43.91;QD=36.43;SOR=0.874	GT:AD:DP:GQ:PL	1/1:0,46:46:99:2035,141,0
3L	13739957	.	T	A	2122.77	.	AC=2;AF=1.00;AN=2;DP=50;ExcessHet=3.0103;FS=0.000;MLEAC=2;MLEAF=1.00;MQ=43.92;QD=28.00;SOR=0.952	GT:AD:DP:GQ:PL	1/1:0,50:50:99:2151,150,0
3L	13740102	.	AT	A	273.73	.	AC=1;AF=0.500;AN=2;BaseQRankSum=0.582;ClippingRankSum=0.000;DP=57;ExcessHet=3.0103;FS=4.116;MLEAC=1;MLEAF=0.500;MQ=43.25;MQRankSum=0.373;QD=5.47;ReadPosRankSum=0.910;SOR=1.347	GT:AD:DP:GQ:PL	0/1:26,24:50:99:311,0,381
3L	13740174	.	A	G	661.77	.	AC=1;AF=0.500;AN=2;BaseQRankSum=0.701;ClippingRankSum=0.000;DP=56;ExcessHet=3.0103;FS=5.552;MLEAC=1;MLEAF=0.500;MQ=43.97;MQRankSum=1.234;QD=11.82;ReadPosRankSum=0.067;SOR=0.363	GT:AD:DP:GQ:PL	0/1:23,33:56:99:690,0,452
3L	13740683	.	T	A	596.77	.	AC=1;AF=0.500;AN=2;BaseQRankSum=2.455;ClippingRankSum=0.000;DP=48;ExcessHet=3.0103;FS=2.586;MLEAC=1;MLEAF=0.500;MQ=43.85;MQRankSum=1.205;QD=12.70;ReadPosRankSum=-0.782;SOR=1.302	GT:AD:DP:GQ:PL	0/1:20,27:47:99:625,0,404
3L	13740848	.	A	G	453.77	.	AC=1;AF=0.500;AN=2;BaseQRankSum=-1.211;ClippingRankSum=0.000;DP=40;ExcessHet=3.0103;FS=6.937;MLEAC=1;MLEAF=0.500;MQ=43.95;MQRankSum=-0.809;QD=11.34;ReadPosRankSum=-0.247;SOR=0.327	GT:AD:DP:GQ:PL	0/1:17,23:40:99:482,0,344
3L	13741010	.	C	CGT	1352.73	.	AC=2;AF=1.00;AN=2;DP=45;ExcessHet=3.0103;FS=0.000;MLEAC=2;MLEAF=1.00;MQ=43.87;QD=32.21;SOR=0.892	GT:AD:DP:GQ:PL	1/1:0,42:42:99:1390,126,0
3L	13741245	.	T	C	832.77	.	AC=1;AF=0.500;AN=2;BaseQRankSum=1.087;ClippingRankSum=0.000;DP=52;ExcessHet=3.0103;FS=9.098;MLEAC=1;MLEAF=0.500;MQ=43.34;MQRankSum=-0.847;QD=16.33;ReadPosRankSum=0.026;SOR=1.527	GT:AD:DP:GQ:PL	0/1:14,37:51:99:861,0,228
3L	13741328	.	T	C	638.77	.	AC=1;AF=0.500;AN=2;BaseQRankSum=-0.905;ClippingRankSum=0.000;DP=45;ExcessHet=3.0103;FS=14.033;MLEAC=1;MLEAF=0.500;MQ=43.94;MQRankSum=0.000;QD=14.52;ReadPosRankSum=0.935;SOR=2.022	GT:AD:DP:GQ:PL	0/1:13,31:44:99:667,0,222
3L	13741526	.	A	G	848.77	.	AC=1;AF=0.500;AN=2;BaseQRankSum=1.304;ClippingRankSum=0.000;DP=60;ExcessHet=3.0103;FS=0.000;MLEAC=1;MLEAF=0.500;MQ=44.00;MQRankSum=0.000;QD=14.39;ReadPosRankSum=0.551;SOR=0.743	GT:AD:DP:GQ:PL	0/1:20,39:59:99:877,0,369
3L	13741611	.	C	A	494.77	.	AC=1;AF=0.500;AN=2;BaseQRankSum=-0.598;ClippingRankSum=0.000;DP=40;ExcessHet=3.0103;FS=0.000;MLEAC=1;MLEAF=0.500;MQ=44.00;MQRankSum=0.000;QD=12.37;ReadPosRankSum=0.136;SOR=0.551	GT:AD:DP:GQ:PL	0/1:12,28:40:99:523,0,196
3L	13742209	.	A	G	528.77	.	AC=1;AF=0.500;AN=2;BaseQRankSum=-1.926;ClippingRankSum=0.000;DP=35;ExcessHet=3.0103;FS=1.908;MLEAC=1;MLEAF=0.500;MQ=44.00;MQRankSum=0.000;QD=15.55;ReadPosRankSum=2.523;SOR=0.339	GT:AD:DP:GQ:PL	0/1:9,25:34:99:557,0,152
3L	13742521	.	C	T	554.77	.	AC=1;AF=0.500;AN=2;BaseQRankSum=2.380;ClippingRankSum=0.000;DP=47;ExcessHet=3.0103;FS=6.452;MLEAC=1;MLEAF=0.500;MQ=44.00;MQRankSum=0.000;QD=11.80;ReadPosRankSum=-0.998;SOR=1.781	GT:AD:DP:GQ:PL	0/1:20,27:47:99:583,0,401
3L	13742545	.	A	G	1805.77	.	AC=2;AF=1.00;AN=2;DP=53;ExcessHet=3.0103;FS=0.000;MLEAC=2;MLEAF=1.00;MQ=44.00;QD=34.07;SOR=0.981	GT:AD:DP:GQ:PL	1/1:0,53:53:99:1834,158,0
3L	13742662	.	C	T	678.77	.	AC=1;AF=0.500;AN=2;BaseQRankSum=1.980;ClippingRankSum=0.000;DP=52;ExcessHet=3.0103;FS=2.392;MLEAC=1;MLEAF=0.500;MQ=44.00;MQRankSum=0.000;QD=13.05;ReadPosRankSum=-0.638;SOR=1.095	GT:AD:DP:GQ:PL	0/1:21,31:52:99:707,0,414
3L	13742748	.	G	C	714.77	.	AC=1;AF=0.500;AN=2;BaseQRankSum=-0.890;ClippingRankSum=0.000;DP=47;ExcessHet=3.0103;FS=0.000;MLEAC=1;MLEAF=0.500;MQ=44.00;MQRankSum=0.000;QD=15.21;ReadPosRankSum=0.305;SOR=0.752	GT:AD:DP:GQ:PL	0/1:14,33:47:99:743,0,235
3L	13742774	.	T	G	1233.77	.	AC=1;AF=0.500;AN=2;BaseQRankSum=-0.167;ClippingRankSum=0.000;DP=42;ExcessHet=3.0103;FS=1.363;MLEAC=1;MLEAF=0.500;MQ=44.00;MQRankSum=0.000;QD=29.38;ReadPosRankSum=2.142;SOR=0.446	GT:AD:DP:GQ:PL	0/1:11,31:42:99:1262,0,361
3L	13742784	.	T	A	1239.77	.	AC=1;AF=0.500;AN=2;BaseQRankSum=-0.463;ClippingRankSum=0.000;DP=40;ExcessHet=3.0103;FS=0.000;MLEAC=1;MLEAF=0.500;MQ=44.00;MQRankSum=0.000;QD=30.99;ReadPosRankSum=0.721;SOR=0.693	GT:AD:DP:GQ:PL	0/1:9,31:40:99:1268,0,335
3L	13742974	.	C	T	1425.77	.	AC=1;AF=0.500;AN=2;BaseQRankSum=-1.200;ClippingRankSum=0.000;DP=53;ExcessHet=3.0103;FS=14.502;MLEAC=1;MLEAF=0.500;MQ=44.00;MQRankSum=0.000;QD=26.90;ReadPosRankSum=-1.008;SOR=0.069	GT:AD:DP:GQ:PL	0/1:17,36:53:99:1454,0,672
3L	13742976	.	C	A	1425.77	.	AC=1;AF=0.500;AN=2;BaseQRankSum=3.712;ClippingRankSum=0.000;DP=53;ExcessHet=3.0103;FS=14.502;MLEAC=1;MLEAF=0.500;MQ=44.00;MQRankSum=0.000;QD=26.90;ReadPosRankSum=-0.921;SOR=0.069	GT:AD:DP:GQ:PL	0/1:17,36:53:99:1454,0,672
3L	13743040	.	A	G	533.77	.	AC=1;AF=0.500;AN=2;BaseQRankSum=-0.359;ClippingRankSum=0.000;DP=41;ExcessHet=3.0103;FS=0.000;MLEAC=1;MLEAF=0.500;MQ=44.00;MQRankSum=0.000;QD=13.02;ReadPosRankSum=0.748;SOR=0.619	GT:AD:DP:GQ:PL	0/1:16,25:41:99:562,0,322
3L	13743284	.	C	G	357.77	.	AC=1;AF=0.500;AN=2;BaseQRankSum=1.153;ClippingRankSum=0.000;DP=50;ExcessHet=3.0103;FS=1.142;MLEAC=1;MLEAF=0.500;MQ=44.00;MQRankSum=0.000;QD=7.16;ReadPosRankSum=0.342;SOR=1.048	GT:AD:DP:GQ:PL	0/1:30,20:50:99:386,0,663
3L	13743544	.	A	G	412.77	.	AC=1;AF=0.500;AN=2;BaseQRankSum=-1.318;ClippingRankSum=0.000;DP=57;ExcessHet=3.0103;FS=5.483;MLEAC=1;MLEAF=0.500;MQ=44.00;MQRankSum=0.000;QD=7.24;ReadPosRankSum=0.308;SOR=0.932	GT:AD:DP:GQ:PL	0/1:35,22:57:99:441,0,804
3L	13743556	.	G	T	326.77	.	AC=1;AF=0.500;AN=2;BaseQRankSum=1.519;ClippingRankSum=0.000;DP=50;ExcessHet=3.0103;FS=6.044;MLEAC=1;MLEAF=0.500;MQ=44.00;MQRankSum=0.000;QD=6.54;ReadPosRankSum=0.287;SOR=0.630	GT:AD:DP:GQ:PL	0/1:32,18:50:99:355,0,662
3L	13743726	.	G	A	697.77	.	AC=1;AF=0.500;AN=2;BaseQRankSum=-0.186;ClippingRankSum=0.000;DP=47;ExcessHet=3.0103;FS=4.694;MLEAC=1;MLEAF=0.500;MQ=43.80;MQRankSum=-0.946;QD=14.85;ReadPosRankSum=0.343;SOR=1.423	GT:AD:DP:GQ:PL	0/1:15,32:47:99:726,0,240
3L	13743738	.	TAAAATATACCATTTGAAGTA	T	1255.73	.	AC=1;AF=0.500;AN=2;BaseQRankSum=-0.055;ClippingRankSum=0.000;DP=52;ExcessHet=3.0103;FS=1.210;MLEAC=1;MLEAF=0.500;MQ=43.82;MQRankSum=-0.995;QD=25.11;ReadPosRankSum=0.946;SOR=1.079	GT:AD:DP:GQ:PL	0/1:17,33:50:99:1293,0,813
3L	13743870	.	T	A	1051.77	.	AC=2;AF=1.00;AN=2;DP=40;ExcessHet=3.0103;FS=0.000;MLEAC=2;MLEAF=1.00;MQ=44.00;QD=26.97;SOR=0.968	GT:AD:DP:GQ:PL	1/1:0,39:39:99:1080,117,0
3L	13743941	.	A	C	1002.77	.	AC=2;AF=1.00;AN=2;DP=38;ExcessHet=3.0103;FS=0.000;MLEAC=2;MLEAF=1.00;MQ=44.00;QD=26.39;SOR=0.693	GT:AD:DP:GQ:PL	1/1:0,38:38:99:1031,114,0
3L	13744178	.	G	A	829.77	.	AC=1;AF=0.500;AN=2;BaseQRankSum=2.064;ClippingRankSum=0.000;DP=51;ExcessHet=3.0103;FS=1.179;MLEAC=1;MLEAF=0.500;MQ=44.00;MQRankSum=0.000;QD=16.27;ReadPosRankSum=0.236;SOR=0.513	GT:AD:DP:GQ:PL	0/1:14,37:51:99:858,0,189
3L	13744395	.	G	T	866.77	.	AC=1;AF=0.500;AN=2;BaseQRankSum=1.333;ClippingRankSum=0.000;DP=54;ExcessHet=3.0103;FS=0.000;MLEAC=1;MLEAF=0.500;MQ=44.00;MQRankSum=0.000;QD=16.05;ReadPosRankSum=-0.066;SOR=0.681	GT:AD:DP:GQ:PL	0/1:15,39:54:99:895,0,247
3L	13744434	.	A	T	1100.77	.	AC=1;AF=0.500;AN=2;BaseQRankSum=-0.511;ClippingRankSum=0.000;DP=61;ExcessHet=3.0103;FS=0.000;MLEAC=1;MLEAF=0.500;MQ=43.88;MQRankSum=0.000;QD=18.35;ReadPosRankSum=-0.278;SOR=0.767	GT:AD:DP:GQ:PL	0/1:13,47:60:99:1129,0,185
3L	13744827	.	C	G	857.77	.	AC=1;AF=0.500;AN=2;BaseQRankSum=-1.112;ClippingRankSum=0.000;DP=53;ExcessHet=3.0103;FS=0.000;MLEAC=1;MLEAF=0.500;MQ=43.93;MQRankSum=-0.825;QD=16.18;ReadPosRankSum=1.462;SOR=0.594	GT:AD:DP:GQ:PL	0/1:14,39:53:99:886,0,229
3L	13744880	.	A	G	1169.77	.	AC=1;AF=0.500;AN=2;BaseQRankSum=1.762;ClippingRankSum=0.000;DP=38;ExcessHet=3.0103;FS=6.227;MLEAC=1;MLEAF=0.500;MQ=43.69;MQRankSum=-1.189;QD=30.78;ReadPosRankSum=1.971;SOR=0.384	GT:AD:DP:GQ:PL	0/1:8,30:38:99:1198,0,171
3L	13744890	.	T	G	1218.77	.	AC=1;AF=0.500;AN=2;BaseQRankSum=-2.579;ClippingRankSum=0.000;DP=40;ExcessHet=3.0103;FS=12.696;MLEAC=1;MLEAF=0.500;MQ=43.61;MQRankSum=-1.407;QD=30.47;ReadPosRankSum=0.626;SOR=0.284	GT:AD:DP:GQ:PL	0/1:8,32:40:99:1247,0,182
3L	13744941	.	T	C	445.77	.	AC=1;AF=0.500;AN=2;BaseQRankSum=-2.398;ClippingRankSum=0.000;DP=36;ExcessHet=3.0103;FS=0.000;MLEAC=1;MLEAF=0.500;MQ=43.54;MQRankSum=-2.346;QD=12.38;ReadPosRankSum=-1.466;SOR=0.542	GT:AD:DP:GQ:PL	0/1:13,23:36:99:474,0,254
3L	13744959	.	A	AACCTCACCATAAG	907.73	.	AC=1;AF=0.500;AN=2;BaseQRankSum=-0.406;ClippingRankSum=0.000;DP=37;ExcessHet=3.0103;FS=1.414;MLEAC=1;MLEAF=0.500;MQ=43.55;MQRankSum=-2.544;QD=27.51;ReadPosRankSum=-1.456;SOR=0.368	GT:AD:DP:GQ:PL	0/1:13,20:33:99:945,0,474
3L	13745081	.	C	G	714.77	.	AC=1;AF=0.500;AN=2;BaseQRankSum=0.613;ClippingRankSum=0.000;DP=44;ExcessHet=3.0103;FS=0.000;MLEAC=1;MLEAF=0.500;MQ=43.38;MQRankSum=-1.413;QD=16.62;ReadPosRankSum=-0.678;SOR=0.542	GT:AD:DP:GQ:PL	0/1:10,33:43:99:743,0,150
3L	13745143	.	C	T	1323.77	.	AC=2;AF=1.00;AN=2;DP=47;ExcessHet=3.0103;FS=0.000;MLEAC=2;MLEAF=1.00;MQ=43.54;QD=28.17;SOR=0.735	GT:AD:DP:GQ:PL	1/1:0,47:47:99:1352,141,0
3L	13745177	.	A	G	550.77	.	AC=1;AF=0.500;AN=2;BaseQRankSum=0.613;ClippingRankSum=0.000;DP=43;ExcessHet=3.0103;FS=1.242;MLEAC=1;MLEAF=0.500;MQ=43.50;MQRankSum=-2.975;QD=13.11;ReadPosRankSum=-0.503;SOR=0.679	GT:AD:DP:GQ:PL	0/1:16,26:42:99:579,0,296
3L	13745270	.	C	G	793.77	.	AC=1;AF=0.500;AN=2;BaseQRankSum=2.171;ClippingRankSum=0.000;DP=52;ExcessHet=3.0103;FS=4.333;MLEAC=1;MLEAF=0.500;MQ=43.36;MQRankSum=-3.457;QD=15.26;ReadPosRankSum=-0.195;SOR=0.258	GT:AD:DP:GQ:PL	0/1:17,35:52:99:822,0,297
3L	13745312	.	TGCG	T	1620.73	.	AC=1;AF=0.500;AN=2;BaseQRankSum=-3.549;ClippingRankSum=0.000;DP=57;ExcessHet=3.0103;FS=2.481;MLEAC=1;MLEAF=0.500;MQ=43.22;MQRankSum=-3.837;QD=28.43;ReadPosRankSum=-2.141;SOR=0.553	GT:AD:DP:GQ:PL	0/1:17,40:57:99:1658,0,635
3L	13745316	.	A	AAGTTTTAATTTTC	1620.73	.	AC=1;AF=0.500;AN=2;BaseQRankSum=-2.574;ClippingRankSum=0.000;DP=59;ExcessHet=3.0103;FS=1.053;MLEAC=1;MLEAF=0.500;MQ=43.25;MQRankSum=-4.018;QD=27.47;ReadPosRankSum=-1.055;SOR=0.711	GT:AD:DP:GQ:PL	0/1:19,40:59:99:1658,0,635
3L	13745379	.	A	G	741.77	.	AC=1;AF=0.500;AN=2;BaseQRankSum=0.199;ClippingRankSum=0.000;DP=52;ExcessHet=3.0103;FS=2.500;MLEAC=1;MLEAF=0.500;MQ=43.32;MQRankSum=-3.610;QD=14.26;ReadPosRankSum=-0.781;SOR=0.497	GT:AD:DP:GQ:PL	0/1:17,35:52:99:770,0,271
3L	13745422	.	G	A	609.77	.	AC=1;AF=0.500;AN=2;BaseQRankSum=-1.820;ClippingRankSum=0.000;DP=41;ExcessHet=3.0103;FS=7.702;MLEAC=1;MLEAF=0.500;MQ=43.57;MQRankSum=-2.182;QD=15.24;ReadPosRankSum=-0.724;SOR=0.939	GT:AD:DP:GQ:PL	0/1:12,28:40:99:638,0,212
3L	13745520	.	A	G	1661.77	.	AC=1;AF=0.500;AN=2;BaseQRankSum=0.218;ClippingRankSum=0.000;DP=56;ExcessHet=3.0103;FS=1.245;MLEAC=1;MLEAF=0.500;MQ=43.79;MQRankSum=-1.537;QD=29.67;ReadPosRankSum=-0.451;SOR=1.132	GT:AD:DP:GQ:PL	0/1:15,41:56:99:1690,0,637
3L	13745524	.	T	C	1632.77	.	AC=1;AF=0.500;AN=2;BaseQRankSum=-0.355;ClippingRankSum=0.000;DP=56;ExcessHet=3.0103;FS=0.000;MLEAC=1;MLEAF=0.500;MQ=43.79;MQRankSum=-1.537;QD=29.16;ReadPosRankSum=-0.750;SOR=0.823	GT:AD:DP:GQ:PL	0/1:15,41:56:99:1661,0,640
3L	13745574	.	C	T	2107.77	.	AC=1;AF=0.500;AN=2;BaseQRankSum=3.166;ClippingRankSum=0.000;DP=71;ExcessHet=3.0103;FS=5.693;MLEAC=1;MLEAF=0.500;MQ=43.86;MQRankSum=-1.327;QD=29.69;ReadPosRankSum=0.827;SOR=1.191	GT:AD:DP:GQ:PL	0/1:18,53:71:99:2136,0,611
3L	13745591	.	G	C	2086.77	.	AC=1;AF=0.500;AN=2;BaseQRankSum=0.980;ClippingRankSum=0.000;DP=69;ExcessHet=3.0103;FS=5.814;MLEAC=1;MLEAF=0.500;MQ=43.91;MQRankSum=-0.986;QD=30.24;ReadPosRankSum=0.643;SOR=0.973	GT:AD:DP:GQ:PL	0/1:17,52:69:99:2115,0,602
3L	13745950	.	C	T	871.77	.	AC=1;AF=0.500;AN=2;BaseQRankSum=0.916;ClippingRankSum=0.000;DP=59;ExcessHet=3.0103;FS=0.000;MLEAC=1;MLEAF=0.500;MQ=43.92;MQRankSum=-0.892;QD=15.03;ReadPosRankSum=0.470;SOR=0.612	GT:AD:DP:GQ:PL	0/1:17,41:58:99:900,0,329
3L	13745962	.	T	TAA	827.73	.	AC=1;AF=0.500;AN=2;BaseQRankSum=-0.845;ClippingRankSum=0.000;DP=58;ExcessHet=3.0103;FS=1.253;MLEAC=1;MLEAF=0.500;MQ=43.88;MQRankSum=-0.962;QD=16.23;ReadPosRankSum=0.962;SOR=0.437	GT:AD:DP:GQ:PL	0/1:15,36:51:99:865,0,405
3L	13745982	.	TG	T	971.73	.	AC=1;AF=0.500;AN=2;BaseQRankSum=-1.453;ClippingRankSum=0.000;DP=55;ExcessHet=3.0103;FS=0.000;MLEAC=1;MLEAF=0.500;MQ=43.88;MQRankSum=-1.208;QD=17.67;ReadPosRankSum=0.673;SOR=0.655	GT:AD:DP:GQ:PL	0/1:18,37:55:99:1009,0,485
3L	13746035	.	A	G	653.77	.	AC=1;AF=0.500;AN=2;BaseQRankSum=-2.378;ClippingRankSum=0.000;DP=48;ExcessHet=3.0103;FS=1.171;MLEAC=1;MLEAF=0.500;MQ=43.86;MQRankSum=-1.225;QD=13.62;ReadPosRankSum=-0.730;SOR=0.957	GT:AD:DP:GQ:PL	0/1:16,32:48:99:682,0,516
3L	13746059	.	G	A	626.77	.	AC=1;AF=0.500;AN=2;BaseQRankSum=-0.462;ClippingRankSum=0.000;DP=45;ExcessHet=3.0103;FS=0.000;MLEAC=1;MLEAF=0.500;MQ=43.85;MQRankSum=-1.289;QD=13.93;ReadPosRankSum=-0.332;SOR=0.547	GT:AD:DP:GQ:PL	0/1:16,29:45:99:655,0,516
3L	13746070	.	G	C	739.77	.	AC=1;AF=0.500;AN=2;BaseQRankSum=0.333;ClippingRankSum=0.000;DP=50;ExcessHet=3.0103;FS=0.000;MLEAC=1;MLEAF=0.500;MQ=43.86;MQRankSum=-0.964;QD=15.10;ReadPosRankSum=-1.003;SOR=0.752	GT:AD:DP:GQ:PL	0/1:16,33:49:99:768,0,395
3L	13746101	.	T	A	1366.77	.	AC=1;AF=0.500;AN=2;BaseQRankSum=-1.975;ClippingRankSum=0.000;DP=49;ExcessHet=3.0103;FS=4.432;MLEAC=1;MLEAF=0.500;MQ=43.86;MQRankSum=-1.092;QD=27.89;ReadPosRankSum=-0.532;SOR=0.388	GT:AD:DP:GQ:PL	0/1:14,35:49:99:1395,0,519
3L	13746105	.	C	G	1267.77	.	AC=1;AF=0.500;AN=2;BaseQRankSum=-2.581;ClippingRankSum=0.000;DP=45;ExcessHet=3.0103;FS=4.727;MLEAC=1;MLEAF=0.500;MQ=43.89;MQRankSum=-0.877;QD=28.17;ReadPosRankSum=-0.238;SOR=0.717	GT:AD:DP:GQ:PL	0/1:13,32:45:99:1296,0,495
3L	13746222	.	A	G	791.77	.	AC=1;AF=0.500;AN=2;BaseQRankSum=-2.167;ClippingRankSum=0.000;DP=41;ExcessHet=3.0103;FS=1.777;MLEAC=1;MLEAF=0.500;MQ=44.00;MQRankSum=0.000;QD=19.79;ReadPosRankSum=-0.573;SOR=0.307	GT:AD:DP:GQ:PL	0/1:6,34:40:50:820,0,50
3L	13746434	.	G	C	594.77	.	AC=1;AF=0.500;AN=2;BaseQRankSum=-0.736;ClippingRankSum=0.000;DP=35;ExcessHet=3.0103;FS=10.402;MLEAC=1;MLEAF=0.500;MQ=43.72;MQRankSum=-1.263;QD=16.99;ReadPosRankSum=0.036;SOR=1.993	GT:AD:DP:GQ:PL	0/1:8,27:35:99:623,0,113
3L	13746485	.	A	C	1034.77	.	AC=2;AF=1.00;AN=2;DP=40;ExcessHet=3.0103;FS=0.000;MLEAC=2;MLEAF=1.00;MQ=43.75;QD=25.87;SOR=0.693	GT:AD:DP:GQ:PL	1/1:0,40:40:99:1063,120,0
3L	13746646	.	C	T	212.77	.	AC=1;AF=0.500;AN=2;BaseQRankSum=2.699;ClippingRankSum=0.000;DP=52;ExcessHet=3.0103;FS=7.064;MLEAC=1;MLEAF=0.500;MQ=44.00;MQRankSum=0.000;QD=4.09;ReadPosRankSum=-0.079;SOR=0.169	GT:AD:DP:GQ:PL	0/1:38,14:52:99:241,0,829
3L	13746928	.	C	T	541.77	.	AC=1;AF=0.500;AN=2;BaseQRankSum=3.087;ClippingRankSum=0.000;DP=50;ExcessHet=3.0103;FS=4.372;MLEAC=1;MLEAF=0.500;MQ=43.96;MQRankSum=-1.351;QD=10.84;ReadPosRankSum=1.240;SOR=1.465	GT:AD:DP:GQ:PL	0/1:33,17:50:99:570,0,1304
3L	13746929	.	AT	A	532.73	.	AC=1;AF=0.500;AN=2;BaseQRankSum=-2.830;ClippingRankSum=0.000;DP=52;ExcessHet=3.0103;FS=2.731;MLEAC=1;MLEAF=0.500;MQ=43.96;MQRankSum=-1.284;QD=10.24;ReadPosRankSum=1.097;SOR=1.345	GT:AD:DP:GQ:PL	0/1:35,17:52:99:570,0,1263
3L	13747287	.	C	G	191.77	.	AC=1;AF=0.500;AN=2;BaseQRankSum=-0.170;ClippingRankSum=0.000;DP=62;ExcessHet=3.0103;FS=14.878;MLEAC=1;MLEAF=0.500;MQ=43.85;MQRankSum=-1.713;QD=3.14;ReadPosRankSum=0.784;SOR=2.809	GT:AD:DP:GQ:PL	0/1:46,15:61:99:220,0,1006
3L	13747351	.	T	C	370.77	.	AC=1;AF=0.500;AN=2;BaseQRankSum=0.610;ClippingRankSum=0.000;DP=55;ExcessHet=3.0103;FS=6.750;MLEAC=1;MLEAF=0.500;MQ=43.86;MQRankSum=-0.306;QD=6.87;ReadPosRankSum=-0.081;SOR=1.747	GT:AD:DP:GQ:PL	0/1:41,13:54:99:399,0,1610
3L	13747370	.	A	T	414.77	.	AC=1;AF=0.500;AN=2;BaseQRankSum=-1.069;ClippingRankSum=0.000;DP=56;ExcessHet=3.0103;FS=1.214;MLEAC=1;MLEAF=0.500;MQ=43.86;MQRankSum=-0.267;QD=7.41;ReadPosRankSum=0.331;SOR=1.075	GT:AD:DP:GQ:PL	0/1:42,14:56:99:443,0,1586
3L	13747440	.	G	A	1231.77	.	AC=1;AF=0.500;AN=2;BaseQRankSum=2.196;ClippingRankSum=0.000;DP=44;ExcessHet=3.0103;FS=2.724;MLEAC=1;MLEAF=0.500;MQ=43.96;MQRankSum=1.513;QD=27.99;ReadPosRankSum=2.143;SOR=0.380	GT:AD:DP:GQ:PL	0/1:14,30:44:99:1260,0,483
3L	13747449	.	A	G	1286.77	.	AC=1;AF=0.500;AN=2;BaseQRankSum=-0.245;ClippingRankSum=0.000;DP=45;ExcessHet=3.0103;FS=2.771;MLEAC=1;MLEAF=0.500;MQ=43.96;MQRankSum=1.618;QD=28.59;ReadPosRankSum=1.333;SOR=0.368	GT:AD:DP:GQ:PL	0/1:13,32:45:99:1315,0,489
3L	13747459	.	T	C	129.77	.	AC=1;AF=0.500;AN=2;BaseQRankSum=-0.591;ClippingRankSum=0.000;DP=46;ExcessHet=3.0103;FS=0.000;MLEAC=1;MLEAF=0.500;MQ=43.96;MQRankSum=-1.733;QD=2.82;ReadPosRankSum=0.303;SOR=0.798	GT:AD:DP:GQ:PL	0/1:35,11:46:99:158,0,1443
3L	13747464	.	C	T	1305.77	.	AC=1;AF=0.500;AN=2;BaseQRankSum=1.205;ClippingRankSum=0.000;DP=46;ExcessHet=3.0103;FS=0.000;MLEAC=1;MLEAF=0.500;MQ=43.96;MQRankSum=1.835;QD=28.39;ReadPosRankSum=0.102;SOR=0.615	GT:AD:DP:GQ:PL	0/1:11,35:46:99:1334,0,357
3L	13747666	.	A	C	1209.77	.	AC=1;AF=0.500;AN=2;BaseQRankSum=-0.901;ClippingRankSum=0.000;DP=46;ExcessHet=3.0103;FS=1.182;MLEAC=1;MLEAF=0.500;MQ=44.00;MQRankSum=0.000;QD=26.30;ReadPosRankSum=0.224;SOR=0.512	GT:AD:DP:GQ:PL	0/1:16,30:46:99:1238,0,713
3L	13747671	.	A	G	1305.77	.	AC=1;AF=0.500;AN=2;BaseQRankSum=0.353;ClippingRankSum=0.000;DP=51;ExcessHet=3.0103;FS=0.000;MLEAC=1;MLEAF=0.500;MQ=43.96;MQRankSum=1.456;QD=25.60;ReadPosRankSum=-0.635;SOR=0.602	GT:AD:DP:GQ:PL	0/1:17,34:51:99:1334,0,739
3L	13748353	.	A	G	67.77	.	AC=1;AF=0.500;AN=2;BaseQRankSum=3.596;ClippingRankSum=0.000;DP=44;ExcessHet=3.0103;FS=9.402;MLEAC=1;MLEAF=0.500;MQ=44.00;MQRankSum=0.000;QD=1.54;ReadPosRankSum=0.588;SOR=1.770	GT:AD:DP:GQ:PL	0/1:36,8:44:96:96,0,853
3L	13748510	.	C	A	878.78	.	AC=1;AF=0.500;AN=2;BaseQRankSum=1.060;ClippingRankSum=0.000;DP=45;ExcessHet=3.0103;FS=1.778;MLEAC=1;MLEAF=0.500;MQ=43.29;MQRankSum=4.501;QD=19.97;ReadPosRankSum=-1.718;SOR=0.458	GT:AD:DP:GQ:PL	0/1:6,38:44:26:907,0,26
3L	13748880	.	A	G	207.77	.	AC=1;AF=0.500;AN=2;BaseQRankSum=-0.491;ClippingRankSum=0.000;DP=47;ExcessHet=3.0103;FS=12.227;MLEAC=1;MLEAF=0.500;MQ=43.96;MQRankSum=-1.415;QD=4.42;ReadPosRankSum=0.033;SOR=1.833	GT:AD:DP:GQ:PL	0/1:32,15:47:99:236,0,742
3L	13749056	.	T	A	629.77	.	AC=1;AF=0.500;AN=2;BaseQRankSum=-0.301;ClippingRankSum=0.000;DP=67;ExcessHet=3.0103;FS=4.778;MLEAC=1;MLEAF=0.500;MQ=43.94;MQRankSum=-1.514;QD=9.40;ReadPosRankSum=1.168;SOR=0.441	GT:AD:DP:GQ:PL	0/1:36,31:67:99:658,0,816
3L	13749185	.	C	T	332.77	.	AC=1;AF=0.500;AN=2;BaseQRankSum=1.301;ClippingRankSum=0.000;DP=49;ExcessHet=3.0103;FS=1.137;MLEAC=1;MLEAF=0.500;MQ=44.00;MQRankSum=0.000;QD=6.79;ReadPosRankSum=-1.326;SOR=1.022	GT:AD:DP:GQ:PL	0/1:30,19:49:99:361,0,650
3L	13749591	.	C	T	132.77	.	AC=1;AF=0.500;AN=2;BaseQRankSum=-2.511;ClippingRankSum=0.000;DP=39;ExcessHet=3.0103;FS=1.421;MLEAC=1;MLEAF=0.500;MQ=43.93;MQRankSum=0.000;QD=3.49;ReadPosRankSum=0.166;SOR=1.172	GT:AD:DP:GQ:PL	0/1:27,11:38:99:161,0,608
3L	13749984	.	G	A	964.77	.	AC=1;AF=0.500;AN=2;BaseQRankSum=-0.452;ClippingRankSum=0.000;DP=50;ExcessHet=3.0103;FS=1.565;MLEAC=1;MLEAF=0.500;MQ=43.32;MQRankSum=0.178;QD=19.30;ReadPosRankSum=0.048;SOR=1.259	GT:AD:DP:GQ:PL	0/1:8,42:50:70:993,0,70
3L	13750360	.	CAA	C	1017.73	.	AC=2;AF=1.00;AN=2;DP=48;ExcessHet=3.0103;FS=0.000;MLEAC=2;MLEAF=1.00;MQ=43.90;QD=26.10;SOR=0.693	GT:AD:DP:GQ:PL	1/1:0,39:39:99:1055,116,0
3L	13751098	.	C	T	412.77	.	AC=1;AF=0.500;AN=2;BaseQRankSum=2.020;ClippingRankSum=0.000;DP=56;ExcessHet=3.0103;FS=3.740;MLEAC=1;MLEAF=0.500;MQ=44.00;MQRankSum=0.000;QD=7.37;ReadPosRankSum=0.893;SOR=1.015	GT:AD:DP:GQ:PL	0/1:34,22:56:99:441,0,733
3L	13751325	.	C	T	388.77	.	AC=1;AF=0.500;AN=2;BaseQRankSum=1.993;ClippingRankSum=0.000;DP=54;ExcessHet=3.0103;FS=1.105;MLEAC=1;MLEAF=0.500;MQ=43.95;MQRankSum=-1.216;QD=7.20;ReadPosRankSum=1.390;SOR=0.506	GT:AD:DP:GQ:PL	0/1:33,21:54:99:417,0,737
3L	13751342	.	T	C	384.77	.	AC=1;AF=0.500;AN=2;BaseQRankSum=0.804;ClippingRankSum=0.000;DP=52;ExcessHet=3.0103;FS=0.000;MLEAC=1;MLEAF=0.500;MQ=43.94;MQRankSum=-1.176;QD=7.40;ReadPosRankSum=-0.411;SOR=0.704	GT:AD:DP:GQ:PL	0/1:31,21:52:99:413,0,680
3L	13751361	.	T	G	326.77	.	AC=1;AF=0.500;AN=2;BaseQRankSum=-4.255;ClippingRankSum=0.000;DP=57;ExcessHet=3.0103;FS=3.751;MLEAC=1;MLEAF=0.500;MQ=43.95;MQRankSum=-1.273;QD=5.73;ReadPosRankSum=0.793;SOR=1.230	GT:AD:DP:GQ:PL	0/1:36,21:57:99:355,0,818
3L	13751376	.	C	T	382.77	.	AC=1;AF=0.500;AN=2;BaseQRankSum=3.965;ClippingRankSum=0.000;DP=57;ExcessHet=3.0103;FS=1.029;MLEAC=1;MLEAF=0.500;MQ=44.00;MQRankSum=0.000;QD=6.72;ReadPosRankSum=0.588;SOR=0.862	GT:AD:DP:GQ:PL	0/1:36,21:57:99:411,0,822
3L	13751418	.	C	T	357.77	.	AC=1;AF=0.500;AN=2;BaseQRankSum=2.067;ClippingRankSum=0.000;DP=59;ExcessHet=3.0103;FS=2.376;MLEAC=1;MLEAF=0.500;MQ=44.00;MQRankSum=0.000;QD=6.06;ReadPosRankSum=-0.317;SOR=1.189	GT:AD:DP:GQ:PL	0/1:39,20:59:99:386,0,891
3L	13751486	.	C	A	155.77	.	AC=1;AF=0.500;AN=2;BaseQRankSum=-0.108;ClippingRankSum=0.000;DP=48;ExcessHet=3.0103;FS=7.270;MLEAC=1;MLEAF=0.500;MQ=44.00;MQRankSum=0.000;QD=3.25;ReadPosRankSum=-1.083;SOR=2.053	GT:AD:DP:GQ:PL	0/1:35,13:48:99:184,0,827
3L	13751507	.	G	T	181.77	.	AC=1;AF=0.500;AN=2;BaseQRankSum=0.654;ClippingRankSum=0.000;DP=48;ExcessHet=3.0103;FS=4.752;MLEAC=1;MLEAF=0.500;MQ=44.00;MQRankSum=0.000;QD=3.79;ReadPosRankSum=-1.340;SOR=1.040	GT:AD:DP:GQ:PL	0/1:35,13:48:99:210,0,753
3L	13751560	.	G	T	333.77	.	AC=1;AF=0.500;AN=2;BaseQRankSum=0.181;ClippingRankSum=0.000;DP=45;ExcessHet=3.0103;FS=0.000;MLEAC=1;MLEAF=0.500;MQ=43.13;MQRankSum=-0.305;QD=7.42;ReadPosRankSum=0.890;SOR=0.686	GT:AD:DP:GQ:PL	0/1:27,18:45:99:362,0,616
3L	13751647	.	C	G	273.77	.	AC=1;AF=0.500;AN=2;BaseQRankSum=-1.361;ClippingRankSum=0.000;DP=53;ExcessHet=3.0103;FS=5.733;MLEAC=1;MLEAF=0.500;MQ=43.86;MQRankSum=-1.882;QD=5.17;ReadPosRankSum=2.645;SOR=0.828	GT:AD:DP:GQ:PL	0/1:34,19:53:99:302,0,751
3L	13751681	.	A	G	615.77	.	AC=1;AF=0.500;AN=2;BaseQRankSum=-1.227;ClippingRankSum=0.000;DP=59;ExcessHet=3.0103;FS=5.550;MLEAC=1;MLEAF=0.500;MQ=43.74;MQRankSum=-2.850;QD=10.44;ReadPosRankSum=-0.868;SOR=1.379	GT:AD:DP:GQ:PL	0/1:39,20:59:99:644,0,1775
3L	13751691	.	A	G	616.77	.	AC=1;AF=0.500;AN=2;BaseQRankSum=-0.574;ClippingRankSum=0.000;DP=58;ExcessHet=3.0103;FS=7.580;MLEAC=1;MLEAF=0.500;MQ=43.74;MQRankSum=-2.925;QD=10.63;ReadPosRankSum=-0.099;SOR=1.591	GT:AD:DP:GQ:PL	0/1:39,19:58:99:645,0,1804
3L	13751846	.	G	A	277.77	.	AC=1;AF=0.500;AN=2;BaseQRankSum=0.774;ClippingRankSum=0.000;DP=40;ExcessHet=3.0103;FS=12.603;MLEAC=1;MLEAF=0.500;MQ=43.95;MQRankSum=-1.212;QD=7.12;ReadPosRankSum=-1.965;SOR=1.292	GT:AD:DP:GQ:PL	0/1:24,15:39:99:306,0,533
3L	13751937	.	A	G	293.77	.	AC=1;AF=0.500;AN=2;BaseQRankSum=-0.703;ClippingRankSum=0.000;DP=39;ExcessHet=3.0103;FS=2.869;MLEAC=1;MLEAF=0.500;MQ=44.00;MQRankSum=0.000;QD=7.53;ReadPosRankSum=-1.126;SOR=1.371	GT:AD:DP:GQ:PL	0/1:22,17:39:99:322,0,488
3L	13752049	.	CAA	C	279.73	.	AC=1;AF=0.500;AN=2;BaseQRankSum=-1.071;ClippingRankSum=0.000;DP=41;ExcessHet=3.0103;FS=3.916;MLEAC=1;MLEAF=0.500;MQ=43.67;MQRankSum=-1.060;QD=9.65;ReadPosRankSum=0.158;SOR=1.751	GT:AD:DP:GQ:PL	0/1:17,12:29:99:317,0,669
3L	13752074	.	C	A	438.77	.	AC=1;AF=0.500;AN=2;BaseQRankSum=1.496;ClippingRankSum=0.000;DP=34;ExcessHet=3.0103;FS=1.830;MLEAC=1;MLEAF=0.500;MQ=43.80;MQRankSum=-1.750;QD=12.90;ReadPosRankSum=-0.138;SOR=0.243	GT:AD:DP:GQ:PL	0/1:17,17:34:99:467,0,646
3L	13752295	.	CAAAAA	C,CAAAA	1469.73	.	AC=1,1;AF=0.500,0.500;AN=2;DP=38;ExcessHet=3.0103;FS=0.000;MLEAC=1,1;MLEAF=0.500,0.500;MQ=43.85;QD=28.49;SOR=0.914	GT:AD:DP:GQ:PL	1/2:0,24,14:38:99:1507,527,495,987,0,945
3L	13752305	.	A	T	1592.77	.	AC=2;AF=1.00;AN=2;DP=38;ExcessHet=3.0103;FS=0.000;MLEAC=2;MLEAF=1.00;MQ=43.85;QD=28.11;SOR=0.914	GT:AD:DP:GQ:PL	1/1:0,38:38:99:1621,114,0
3L	13753165	.	A	G	180.77	.	AC=1;AF=0.500;AN=2;BaseQRankSum=-3.189;ClippingRankSum=0.000;DP=34;ExcessHet=3.0103;FS=1.423;MLEAC=1;MLEAF=0.500;MQ=44.00;MQRankSum=0.000;QD=5.48;ReadPosRankSum=0.409;SOR=0.962	GT:AD:DP:GQ:PL	0/1:21,12:33:99:209,0,464
3L	13753244	.	A	C	186.77	.	AC=1;AF=0.500;AN=2;BaseQRankSum=0.527;ClippingRankSum=0.000;DP=41;ExcessHet=3.0103;FS=0.000;MLEAC=1;MLEAF=0.500;MQ=43.24;MQRankSum=1.013;QD=4.56;ReadPosRankSum=0.392;SOR=0.836	GT:AD:DP:GQ:PL	0/1:28,13:41:99:215,0,617
3L	13753313	.	A	T	553.77	.	AC=1;AF=0.500;AN=2;BaseQRankSum=-1.128;ClippingRankSum=0.000;DP=38;ExcessHet=3.0103;FS=3.218;MLEAC=1;MLEAF=0.500;MQ=44.00;MQRankSum=0.000;QD=14.97;ReadPosRankSum=0.234;SOR=0.301	GT:AD:DP:GQ:PL	0/1:11,26:37:99:582,0,192
3L	13753747	.	T	C	155.77	.	AC=1;AF=0.500;AN=2;BaseQRankSum=-3.089;ClippingRankSum=0.000;DP=48;ExcessHet=3.0103;FS=1.308;MLEAC=1;MLEAF=0.500;MQ=44.00;MQRankSum=0.000;QD=3.25;ReadPosRankSum=1.294;SOR=0.951	GT:AD:DP:GQ:PL	0/1:36,12:48:99:184,0,868
3L	13753858	.	T	C	1136.77	.	AC=2;AF=1.00;AN=2;DP=44;ExcessHet=3.0103;FS=0.000;MLEAC=2;MLEAF=1.00;MQ=44.00;QD=25.84;SOR=0.784	GT:AD:DP:GQ:PL	1/1:0,44:44:99:1165,131,0
3L	13754307	.	C	T	383.77	.	AC=1;AF=0.500;AN=2;BaseQRankSum=1.550;ClippingRankSum=0.000;DP=47;ExcessHet=3.0103;FS=4.273;MLEAC=1;MLEAF=0.500;MQ=43.90;MQRankSum=1.261;QD=8.17;ReadPosRankSum=0.427;SOR=1.394	GT:AD:DP:GQ:PL	0/1:27,20:47:99:412,0,558
3L	13754685	.	A	C	1570.77	.	AC=2;AF=1.00;AN=2;DP=60;ExcessHet=3.0103;FS=0.000;MLEAC=2;MLEAF=1.00;MQ=43.90;QD=26.18;SOR=0.986	GT:AD:DP:GQ:PL	1/1:0,60:60:99:1599,179,0
3L	13754915	.	G	T	1684.77	.	AC=2;AF=1.00;AN=2;DP=63;ExcessHet=3.0103;FS=0.000;MLEAC=2;MLEAF=1.00;MQ=45.05;QD=27.17;SOR=0.826	GT:AD:DP:GQ:PL	1/1:0,62:62:99:1713,186,0
3L	13754963	.	T	TA	1792.73	.	AC=1;AF=0.500;AN=2;BaseQRankSum=1.633;ClippingRankSum=0.000;DP=65;ExcessHet=3.0103;FS=7.946;MLEAC=1;MLEAF=0.500;MQ=45.18;MQRankSum=1.727;QD=28.92;ReadPosRankSum=2.036;SOR=1.139	GT:AD:DP:GQ:PL	0/1:17,45:62:99:1830,0,575
3L	13754968	.	T	C	1802.77	.	AC=1;AF=0.500;AN=2;BaseQRankSum=-3.397;ClippingRankSum=0.000;DP=66;ExcessHet=3.0103;FS=5.593;MLEAC=1;MLEAF=0.500;MQ=45.17;MQRankSum=1.779;QD=27.31;ReadPosRankSum=2.430;SOR=0.980	GT:AD:DP:GQ:PL	0/1:19,47:66:99:1831,0,643
3L	13754986	.	A	T	1721.77	.	AC=1;AF=0.500;AN=2;BaseQRankSum=-2.010;ClippingRankSum=0.000;DP=62;ExcessHet=3.0103;FS=2.372;MLEAC=1;MLEAF=0.500;MQ=44.89;MQRankSum=1.496;QD=27.77;ReadPosRankSum=2.413;SOR=1.105	GT:AD:DP:GQ:PL	0/1:18,44:62:99:1750,0,641
3L	13754987	.	A	C	1721.77	.	AC=1;AF=0.500;AN=2;BaseQRankSum=-2.343;ClippingRankSum=0.000;DP=63;ExcessHet=3.0103;FS=3.762;MLEAC=1;MLEAF=0.500;MQ=44.88;MQRankSum=1.535;QD=27.33;ReadPosRankSum=2.562;SOR=1.046	GT:AD:DP:GQ:PL	0/1:19,44:63:99:1750,0,641
3L	13755280	.	G	A	1239.77	.	AC=2;AF=1.00;AN=2;DP=45;ExcessHet=3.0103;FS=0.000;MLEAC=2;MLEAF=1.00;MQ=44.00;QD=27.55;SOR=0.929	GT:AD:DP:GQ:PL	1/1:0,45:45:99:1268,135,0
3L	13755643	.	G	A	1024.77	.	AC=2;AF=1.00;AN=2;DP=38;ExcessHet=3.0103;FS=0.000;MLEAC=2;MLEAF=1.00;MQ=44.00;QD=26.97;SOR=0.798	GT:AD:DP:GQ:PL	1/1:0,38:38:99:1053,114,0
3L	13756145	.	T	G	870.77	.	AC=1;AF=0.500;AN=2;BaseQRankSum=-0.286;ClippingRankSum=0.000;DP=58;ExcessHet=3.0103;FS=0.000;MLEAC=1;MLEAF=0.500;MQ=44.00;MQRankSum=0.000;QD=15.01;ReadPosRankSum=-0.265;SOR=0.593	GT:AD:DP:GQ:PL	0/1:18,40:58:99:899,0,299
3L	13756617	.	C	T	198.77	.	AC=1;AF=0.500;AN=2;BaseQRankSum=1.574;ClippingRankSum=0.000;DP=45;ExcessHet=3.0103;FS=7.408;MLEAC=1;MLEAF=0.500;MQ=44.00;MQRankSum=0.000;QD=4.52;ReadPosRankSum=1.708;SOR=2.041	GT:AD:DP:GQ:PL	0/1:31,13:44:99:227,0,706
3L	13756821	.	T	A	238.77	.	AC=1;AF=0.500;AN=2;BaseQRankSum=-0.664;ClippingRankSum=0.000;DP=53;ExcessHet=3.0103;FS=2.589;MLEAC=1;MLEAF=0.500;MQ=44.00;MQRankSum=0.000;QD=4.59;ReadPosRankSum=0.704;SOR=0.797	GT:AD:DP:GQ:PL	0/1:36,16:52:99:267,0,817
3L	13757690	.	CT	C	226.73	.	AC=1;AF=0.500;AN=2;BaseQRankSum=-1.356;ClippingRankSum=0.000;DP=29;ExcessHet=3.0103;FS=8.113;MLEAC=1;MLEAF=0.500;MQ=43.16;MQRankSum=1.234;QD=9.86;ReadPosRankSum=-0.075;SOR=1.245	GT:AD:DP:GQ:PL	0/1:8,15:23:37:204,0,37
3L	13757869	.	T	G	703.77	.	AC=1;AF=0.500;AN=2;BaseQRankSum=-0.189;ClippingRankSum=0.000;DP=34;ExcessHet=3.0103;FS=1.800;MLEAC=1;MLEAF=0.500;MQ=43.05;MQRankSum=3.591;QD=28.15;ReadPosRankSum=2.682;SOR=0.298	GT:AD:DP:GQ:PL	0/1:8,17:25:99:732,0,282
3L	13757870	.	C	A	703.77	.	AC=1;AF=0.500;AN=2;BaseQRankSum=0.948;ClippingRankSum=0.000;DP=34;ExcessHet=3.0103;FS=1.800;MLEAC=1;MLEAF=0.500;MQ=43.05;MQRankSum=3.591;QD=28.15;ReadPosRankSum=2.570;SOR=0.298	GT:AD:DP:GQ:PL	0/1:8,17:25:99:732,0,282
3L	13757871	.	CTTTTTTTT	C,CTTTTTT	803.73	.	AC=1,1;AF=0.500,0.500;AN=2;DP=39;ExcessHet=3.0103;FS=0.000;MLEAC=1,1;MLEAF=0.500,0.500;MQ=43.10;QD=34.94;SOR=1.179	GT:AD:DP:GQ:PL	1/2:0,18,5:23:99:841,121,450,735,0,720
3L	13757888	.	T	G	601.77	.	AC=1;AF=0.500;AN=2;BaseQRankSum=-0.890;ClippingRankSum=0.000;DP=38;ExcessHet=3.0103;FS=5.649;MLEAC=1;MLEAF=0.500;MQ=43.03;MQRankSum=3.007;QD=20.75;SOR=1.069	GT:AD:DP:GQ:PL	0/1:13,16:29:99:630,0,491
3L	13757962	.	C	T	367.77	.	AC=1;AF=0.500;AN=2;BaseQRankSum=0.165;ClippingRankSum=0.000;DP=45;ExcessHet=3.0103;FS=12.046;MLEAC=1;MLEAF=0.500;MQ=43.10;MQRankSum=2.647;QD=9.68;ReadPosRankSum=-1.595;SOR=1.061	GT:AD:DP:GQ:PL	0/1:19,19:38:99:396,0,411
3L	13758091	.	A	G	940.77	.	AC=1;AF=0.500;AN=2;BaseQRankSum=-3.860;ClippingRankSum=0.000;DP=46;ExcessHet=3.0103;FS=6.311;MLEAC=1;MLEAF=0.500;MQ=43.83;MQRankSum=-1.793;QD=20.45;ReadPosRankSum=1.305;SOR=1.054	GT:AD:DP:GQ:PL	0/1:20,26:46:99:969,0,886
3L	13758092	.	G	A	940.77	.	AC=1;AF=0.500;AN=2;BaseQRankSum=-0.040;ClippingRankSum=0.000;DP=44;ExcessHet=3.0103;FS=6.578;MLEAC=1;MLEAF=0.500;MQ=43.82;MQRankSum=-1.701;QD=21.38;ReadPosRankSum=0.081;SOR=1.041	GT:AD:DP:GQ:PL	0/1:18,26:44:99:969,0,886
3L	13758212	.	T	G	534.77	.	AC=1;AF=0.500;AN=2;BaseQRankSum=0.557;ClippingRankSum=0.000;DP=45;ExcessHet=3.0103;FS=0.000;MLEAC=1;MLEAF=0.500;MQ=43.96;MQRankSum=0.789;QD=11.88;ReadPosRankSum=0.030;SOR=0.723	GT:AD:DP:GQ:PL	0/1:29,16:45:99:563,0,1275
3L	13758216	.	A	G	502.77	.	AC=1;AF=0.500;AN=2;BaseQRankSum=0.395;ClippingRankSum=0.000;DP=43;ExcessHet=3.0103;FS=1.280;MLEAC=1;MLEAF=0.500;MQ=43.95;MQRankSum=0.781;QD=11.69;ReadPosRankSum=0.548;SOR=1.087	GT:AD:DP:GQ:PL	0/1:28,15:43:99:531,0,1278
3L	13758246	.	C	T	550.77	.	AC=1;AF=0.500;AN=2;BaseQRankSum=1.211;ClippingRankSum=0.000;DP=47;ExcessHet=3.0103;FS=6.450;MLEAC=1;MLEAF=0.500;MQ=43.92;MQRankSum=1.059;QD=11.72;ReadPosRankSum=0.222;SOR=1.586	GT:AD:DP:GQ:PL	0/1:31,16:47:99:579,0,1415
3L	13758247	.	T	G	550.77	.	AC=1;AF=0.500;AN=2;BaseQRankSum=-0.998;ClippingRankSum=0.000;DP=46;ExcessHet=3.0103;FS=4.565;MLEAC=1;MLEAF=0.500;MQ=43.91;MQRankSum=1.077;QD=11.97;ReadPosRankSum=-0.224;SOR=1.609	GT:AD:DP:GQ:PL	0/1:30,16:46:99:579,0,1415
3L	13758394	.	C	T	571.77	.	AC=1;AF=0.500;AN=2;BaseQRankSum=-0.707;ClippingRankSum=0.000;DP=46;ExcessHet=3.0103;FS=0.000;MLEAC=1;MLEAF=0.500;MQ=43.96;MQRankSum=1.270;QD=12.71;ReadPosRankSum=0.573;SOR=0.570	GT:AD:DP:GQ:PL	0/1:18,27:45:99:600,0,347
3L	13758569	.	G	A	1155.77	.	AC=2;AF=1.00;AN=2;DP=43;ExcessHet=3.0103;FS=0.000;MLEAC=2;MLEAF=1.00;MQ=43.95;QD=27.52;SOR=0.892	GT:AD:DP:GQ:PL	1/1:0,42:42:99:1184,126,0
3L	13758774	.	C	A	345.77	.	AC=1;AF=0.500;AN=2;BaseQRankSum=0.627;ClippingRankSum=0.000;DP=52;ExcessHet=3.0103;FS=5.839;MLEAC=1;MLEAF=0.500;MQ=44.00;MQRankSum=0.478;QD=6.78;ReadPosRankSum=0.375;SOR=0.819	GT:AD:DP:GQ:PL	0/1:32,19:51:99:374,0,712
3L	13758874	.	T	TA	337.73	.	AC=1;AF=0.500;AN=2;BaseQRankSum=1.079;ClippingRankSum=0.000;DP=51;ExcessHet=3.0103;FS=9.588;MLEAC=1;MLEAF=0.500;MQ=45.63;MQRankSum=4.179;QD=6.75;ReadPosRankSum=-1.335;SOR=2.303	GT:AD:DP:GQ:PL	0/1:36,14:50:99:375,0,1491
3L	13758882	.	C	A	343.77	.	AC=1;AF=0.500;AN=2;BaseQRankSum=2.211;ClippingRankSum=0.000;DP=52;ExcessHet=3.0103;FS=12.113;MLEAC=1;MLEAF=0.500;MQ=45.60;MQRankSum=4.272;QD=6.61;ReadPosRankSum=-1.972;SOR=2.284	GT:AD:DP:GQ:PL	0/1:38,14:52:99:372,0,1517
3L	13758932	.	A	T	149.77	.	AC=1;AF=0.500;AN=2;BaseQRankSum=0.105;ClippingRankSum=0.000;DP=43;ExcessHet=3.0103;FS=5.100;MLEAC=1;MLEAF=0.500;MQ=44.35;MQRankSum=2.479;QD=3.48;ReadPosRankSum=-1.479;SOR=1.609	GT:AD:DP:GQ:PL	0/1:32,11:43:99:178,0,747
3L	13759475	.	T	C	143.77	.	AC=1;AF=0.500;AN=2;BaseQRankSum=0.277;ClippingRankSum=0.000;DP=39;ExcessHet=3.0103;FS=0.000;MLEAC=1;MLEAF=0.500;MQ=44.00;MQRankSum=0.000;QD=3.69;ReadPosRankSum=-0.556;SOR=0.631	GT:AD:DP:GQ:PL	0/1:29,10:39:99:172,0,691
3L	13759539	.	C	T	475.77	.	AC=1;AF=0.500;AN=2;BaseQRankSum=-0.014;ClippingRankSum=0.000;DP=42;ExcessHet=3.0103;FS=6.822;MLEAC=1;MLEAF=0.500;MQ=44.00;MQRankSum=0.000;QD=11.33;ReadPosRankSum=-0.434;SOR=0.687	GT:AD:DP:GQ:PL	0/1:28,14:42:99:504,0,1507
3L	13759542	.	A	G	478.77	.	AC=1;AF=0.500;AN=2;BaseQRankSum=-0.541;ClippingRankSum=0.000;DP=40;ExcessHet=3.0103;FS=7.553;MLEAC=1;MLEAF=0.500;MQ=44.00;MQRankSum=0.000;QD=11.97;ReadPosRankSum=-0.713;SOR=0.630	GT:AD:DP:GQ:PL	0/1:26,14:40:99:507,0,1478
3L	13759551	.	A	C	464.77	.	AC=1;AF=0.500;AN=2;BaseQRankSum=-1.872;ClippingRankSum=0.000;DP=40;ExcessHet=3.0103;FS=12.800;MLEAC=1;MLEAF=0.500;MQ=44.00;MQRankSum=0.000;QD=11.62;ReadPosRankSum=-0.054;SOR=1.099	GT:AD:DP:GQ:PL	0/1:26,14:40:99:493,0,1389
3L	13761526	.	C	CA	123.73	.	AC=1;AF=0.500;AN=2;BaseQRankSum=1.437;ClippingRankSum=0.000;DP=39;ExcessHet=3.0103;FS=5.058;MLEAC=1;MLEAF=0.500;MQ=44.00;MQRankSum=0.000;QD=3.54;ReadPosRankSum=0.769;SOR=1.609	GT:AD:DP:GQ:PL	0/1:22,13:35:99:161,0,345
3L	13762611	.	CAT	C	1364.73	.	AC=2;AF=1.00;AN=2;DP=42;ExcessHet=3.0103;FS=0.000;MLEAC=2;MLEAF=1.00;MQ=44.00;QD=34.99;SOR=1.552	GT:AD:DP:GQ:PL	1/1:0,39:39:99:1402,118,0
3L	13763398	.	G	A	572.77	.	AC=1;AF=0.500;AN=2;BaseQRankSum=0.868;ClippingRankSum=0.000;DP=52;ExcessHet=3.0103;FS=10.972;MLEAC=1;MLEAF=0.500;MQ=43.78;MQRankSum=1.025;QD=11.01;ReadPosRankSum=0.834;SOR=1.663	GT:AD:DP:GQ:PL	0/1:35,17:52:99:601,0,1692
3L	13763403	.	T	C	547.77	.	AC=1;AF=0.500;AN=2;BaseQRankSum=-0.332;ClippingRankSum=0.000;DP=48;ExcessHet=3.0103;FS=11.872;MLEAC=1;MLEAF=0.500;MQ=43.77;MQRankSum=1.042;QD=11.41;ReadPosRankSum=0.771;SOR=1.999	GT:AD:DP:GQ:PL	0/1:32,16:48:99:576,0,1603
3L	13764302	.	C	A	1117.77	.	AC=1;AF=0.500;AN=2;BaseQRankSum=-0.274;ClippingRankSum=0.000;DP=73;ExcessHet=3.0103;FS=10.990;MLEAC=1;MLEAF=0.500;MQ=43.95;MQRankSum=2.121;QD=15.31;ReadPosRankSum=-0.046;SOR=1.432	GT:AD:DP:GQ:PL	0/1:23,50:73:99:1146,0,399
3L	13764600	.	G	T	752.77	.	AC=1;AF=0.500;AN=2;BaseQRankSum=-0.431;ClippingRankSum=0.000;DP=54;ExcessHet=3.0103;FS=1.164;MLEAC=1;MLEAF=0.500;MQ=44.00;MQRankSum=0.000;QD=13.94;ReadPosRankSum=-0.012;SOR=0.988	GT:AD:DP:GQ:PL	0/1:20,34:54:99:781,0,375
3L	13765039	.	A	G	196.77	.	AC=1;AF=0.500;AN=2;BaseQRankSum=-2.581;ClippingRankSum=0.000;DP=42;ExcessHet=3.0103;FS=3.141;MLEAC=1;MLEAF=0.500;MQ=44.00;MQRankSum=0.000;QD=4.68;ReadPosRankSum=-1.985;SOR=1.390	GT:AD:DP:GQ:PL	0/1:29,13:42:99:225,0,697
3L	13765108	.	G	A	187.77	.	AC=1;AF=0.500;AN=2;BaseQRankSum=2.432;ClippingRankSum=0.000;DP=50;ExcessHet=3.0103;FS=0.000;MLEAC=1;MLEAF=0.500;MQ=44.00;MQRankSum=0.000;QD=3.76;ReadPosRankSum=1.439;SOR=0.852	GT:AD:DP:GQ:PL	0/1:37,13:50:99:216,0,840
3L	13765176	.	T	C	426.77	.	AC=1;AF=0.500;AN=2;BaseQRankSum=0.544;ClippingRankSum=0.000;DP=60;ExcessHet=3.0103;FS=2.226;MLEAC=1;MLEAF=0.500;MQ=43.93;MQRankSum=-0.267;QD=7.11;ReadPosRankSum=-1.885;SOR=0.701	GT:AD:DP:GQ:PL	0/1:36,24:60:99:455,0,766
3L	13766052	.	G	A	77.73	.	AC=1;AF=0.500;AN=2;BaseQRankSum=1.772;ClippingRankSum=0.000;DP=37;ExcessHet=3.0103;FS=0.000;MLEAC=1;MLEAF=0.500;MQ=44.00;MQRankSum=0.000;QD=2.22;ReadPosRankSum=-0.841;SOR=0.892	GT:AD:DP:GQ:PL	0/1:24,11:35:99:115,0,417
3L	13766098	.	T	A	525.77	.	AC=1;AF=0.500;AN=2;BaseQRankSum=1.167;ClippingRankSum=0.000;DP=39;ExcessHet=3.0103;FS=0.000;MLEAC=1;MLEAF=0.500;MQ=43.95;MQRankSum=1.364;QD=13.84;ReadPosRankSum=0.439;SOR=0.601	GT:AD:DP:GQ:PL	0/1:14,24:38:99:554,0,278
3L	13766403	.	G	A	718.77	.	AC=1;AF=0.500;AN=2;BaseQRankSum=0.895;ClippingRankSum=0.000;DP=43;ExcessHet=3.0103;FS=3.216;MLEAC=1;MLEAF=0.500;MQ=44.00;MQRankSum=0.000;QD=17.11;ReadPosRankSum=-0.190;SOR=0.749	GT:AD:DP:GQ:PL	0/1:10,32:42:99:747,0,149
3L	13766569	.	GACCC	G	1642.73	.	AC=2;AF=1.00;AN=2;DP=40;ExcessHet=3.0103;FS=0.000;MLEAC=2;MLEAF=1.00;MQ=44.00;QD=31.95;SOR=0.743	GT:AD:DP:GQ:PL	1/1:0,39:39:99:1680,117,0
3L	13767125	.	T	C	1131.77	.	AC=1;AF=0.500;AN=2;BaseQRankSum=-0.595;ClippingRankSum=0.000;DP=58;ExcessHet=3.0103;FS=1.007;MLEAC=1;MLEAF=0.500;MQ=44.00;MQRankSum=0.000;QD=19.51;ReadPosRankSum=-0.184;SOR=0.718	GT:AD:DP:GQ:PL	0/1:28,30:58:99:1160,0,1323
3L	13767128	.	A	G	1131.77	.	AC=1;AF=0.500;AN=2;BaseQRankSum=0.363;ClippingRankSum=0.000;DP=57;ExcessHet=3.0103;FS=1.007;MLEAC=1;MLEAF=0.500;MQ=44.00;MQRankSum=0.000;QD=19.86;ReadPosRankSum=0.711;SOR=0.644	GT:AD:DP:GQ:PL	0/1:28,29:57:99:1160,0,1323
3L	13767227	.	A	C	734.77	.	AC=1;AF=0.500;AN=2;BaseQRankSum=-1.128;ClippingRankSum=0.000;DP=61;ExcessHet=3.0103;FS=11.331;MLEAC=1;MLEAF=0.500;MQ=43.94;MQRankSum=-1.206;QD=12.05;ReadPosRankSum=-1.181;SOR=1.137	GT:AD:DP:GQ:PL	0/1:26,35:61:99:763,0,521
3L	13767470	.	T	C	778.77	.	AC=1;AF=0.500;AN=2;BaseQRankSum=1.056;ClippingRankSum=0.000;DP=53;ExcessHet=3.0103;FS=2.481;MLEAC=1;MLEAF=0.500;MQ=43.89;MQRankSum=-0.996;QD=14.69;ReadPosRankSum=0.073;SOR=1.148	GT:AD:DP:GQ:PL	0/1:18,35:53:99:807,0,306
3L	13767575	.	C	G	415.77	.	AC=1;AF=0.500;AN=2;BaseQRankSum=3.153;ClippingRankSum=0.000;DP=33;ExcessHet=3.0103;FS=7.949;MLEAC=1;MLEAF=0.500;MQ=43.94;MQRankSum=-0.797;QD=12.60;ReadPosRankSum=-1.489;SOR=0.126	GT:AD:DP:GQ:PL	0/1:14,19:33:99:444,0,267
3L	13767732	.	G	A	760.77	.	AC=1;AF=0.500;AN=2;BaseQRankSum=1.727;ClippingRankSum=0.000;DP=50;ExcessHet=3.0103;FS=0.000;MLEAC=1;MLEAF=0.500;MQ=43.92;MQRankSum=2.183;QD=15.53;ReadPosRankSum=-1.646;SOR=0.673	GT:AD:DP:GQ:PL	0/1:15,34:49:99:789,0,295
3L	13767766	.	T	C	886.77	.	AC=1;AF=0.500;AN=2;BaseQRankSum=-2.193;ClippingRankSum=0.000;DP=57;ExcessHet=3.0103;FS=0.000;MLEAC=1;MLEAF=0.500;MQ=43.93;MQRankSum=2.312;QD=15.56;ReadPosRankSum=0.631;SOR=0.613	GT:AD:DP:GQ:PL	0/1:16,41:57:99:915,0,273
3L	13767975	.	C	T	1593.77	.	AC=1;AF=0.500;AN=2;BaseQRankSum=2.363;ClippingRankSum=0.000;DP=63;ExcessHet=3.0103;FS=1.058;MLEAC=1;MLEAF=0.500;MQ=44.00;MQRankSum=0.000;QD=25.71;ReadPosRankSum=0.109;SOR=0.988	GT:AD:DP:GQ:PL	0/1:21,41:62:99:1622,0,745
3L	13767980	.	T	C	1595.77	.	AC=1;AF=0.500;AN=2;BaseQRankSum=-0.778;ClippingRankSum=0.000;DP=63;ExcessHet=3.0103;FS=1.026;MLEAC=1;MLEAF=0.500;MQ=44.00;MQRankSum=0.000;QD=25.74;ReadPosRankSum=0.467;SOR=0.935	GT:AD:DP:GQ:PL	0/1:22,40:62:99:1624,0,745
3L	13768010	.	C	A	933.77	.	AC=1;AF=0.500;AN=2;BaseQRankSum=3.624;ClippingRankSum=0.000;DP=65;ExcessHet=3.0103;FS=2.130;MLEAC=1;MLEAF=0.500;MQ=44.00;MQRankSum=0.000;QD=14.37;ReadPosRankSum=1.068;SOR=0.721	GT:AD:DP:GQ:PL	0/1:24,41:65:99:962,0,416
3L	13768049	.	C	A	1602.77	.	AC=1;AF=0.500;AN=2;BaseQRankSum=3.650;ClippingRankSum=0.000;DP=72;ExcessHet=3.0103;FS=0.000;MLEAC=1;MLEAF=0.500;MQ=44.00;MQRankSum=0.000;QD=22.26;ReadPosRankSum=0.087;SOR=0.699	GT:AD:DP:GQ:PL	0/1:27,45:72:99:1631,0,930
3L	13768071	.	C	T	1698.77	.	AC=1;AF=0.500;AN=2;BaseQRankSum=2.768;ClippingRankSum=0.000;DP=68;ExcessHet=3.0103;FS=0.932;MLEAC=1;MLEAF=0.500;MQ=44.00;MQRankSum=0.000;QD=24.98;ReadPosRankSum=-1.016;SOR=0.833	GT:AD:DP:GQ:PL	0/1:26,42:68:99:1727,0,962
3L	13768082	.	A	G	1607.77	.	AC=1;AF=0.500;AN=2;BaseQRankSum=-0.851;ClippingRankSum=0.000;DP=66;ExcessHet=3.0103;FS=2.093;MLEAC=1;MLEAF=0.500;MQ=44.00;MQRankSum=0.000;QD=24.36;ReadPosRankSum=-1.149;SOR=1.022	GT:AD:DP:GQ:PL	0/1:26,40:66:99:1636,0,968
3L	13768085	.	A	T	1607.77	.	AC=1;AF=0.500;AN=2;BaseQRankSum=1.616;ClippingRankSum=0.000;DP=66;ExcessHet=3.0103;FS=2.093;MLEAC=1;MLEAF=0.500;MQ=44.00;MQRankSum=0.000;QD=24.36;ReadPosRankSum=-1.228;SOR=1.022	GT:AD:DP:GQ:PL	0/1:26,40:66:99:1636,0,968
3L	13768149	.	T	A	873.77	.	AC=1;AF=0.500;AN=2;BaseQRankSum=-0.027;ClippingRankSum=0.000;DP=57;ExcessHet=3.0103;FS=0.000;MLEAC=1;MLEAF=0.500;MQ=44.00;MQRankSum=0.000;QD=15.33;ReadPosRankSum=1.786;SOR=0.610	GT:AD:DP:GQ:PL	0/1:19,38:57:99:902,0,378
3L	13768253	.	T	C	1404.77	.	AC=1;AF=0.500;AN=2;BaseQRankSum=-1.893;ClippingRankSum=0.000;DP=56;ExcessHet=3.0103;FS=1.096;MLEAC=1;MLEAF=0.500;MQ=43.97;MQRankSum=-0.688;QD=25.54;ReadPosRankSum=0.594;SOR=0.446	GT:AD:DP:GQ:PL	0/1:19,36:55:99:1433,0,881
3L	13768257	.	G	A	1405.77	.	AC=1;AF=0.500;AN=2;BaseQRankSum=0.641;ClippingRankSum=0.000;DP=56;ExcessHet=3.0103;FS=2.418;MLEAC=1;MLEAF=0.500;MQ=43.97;MQRankSum=-0.688;QD=25.56;ReadPosRankSum=0.596;SOR=0.586	GT:AD:DP:GQ:PL	0/1:19,36:55:99:1434,0,881
3L	13768463	.	G	C	119.77	.	AC=1;AF=0.500;AN=2;BaseQRankSum=-2.000;ClippingRankSum=0.000;DP=48;ExcessHet=3.0103;FS=3.066;MLEAC=1;MLEAF=0.500;MQ=44.00;MQRankSum=0.000;QD=2.50;ReadPosRankSum=-0.866;SOR=1.192	GT:AD:DP:GQ:PL	0/1:37,11:48:99:148,0,894
3L	13769064	.	C	A	249.77	.	AC=1;AF=0.500;AN=2;BaseQRankSum=1.518;ClippingRankSum=0.000;DP=64;ExcessHet=3.0103;FS=8.100;MLEAC=1;MLEAF=0.500;MQ=43.91;MQRankSum=0.892;QD=3.96;ReadPosRankSum=-1.236;SOR=1.238	GT:AD:DP:GQ:PL	0/1:46,17:63:99:278,0,1053
3L	13769117	.	A	C	1749.77	.	AC=1;AF=0.500;AN=2;BaseQRankSum=0.668;ClippingRankSum=0.000;DP=57;ExcessHet=3.0103;FS=2.633;MLEAC=1;MLEAF=0.500;MQ=43.86;MQRankSum=-0.945;QD=31.25;ReadPosRankSum=-0.864;SOR=0.396	GT:AD:DP:GQ:PL	0/1:13,43:56:99:1778,0,410
3L	13769119	.	A	AT	1740.73	.	AC=1;AF=0.500;AN=2;BaseQRankSum=0.681;ClippingRankSum=0.000;DP=59;ExcessHet=3.0103;FS=2.723;MLEAC=1;MLEAF=0.500;MQ=43.87;MQRankSum=-0.923;QD=30.01;ReadPosRankSum=-1.045;SOR=0.427	GT:AD:DP:GQ:PL	0/1:13,45:58:99:1778,0,410
3L	13769149	.	G	A	1382.77	.	AC=2;AF=1.00;AN=2;BaseQRankSum=1.784;ClippingRankSum=0.000;DP=54;ExcessHet=3.0103;FS=0.000;MLEAC=2;MLEAF=1.00;MQ=43.89;MQRankSum=-0.099;QD=26.09;ReadPosRankSum=0.296;SOR=0.290	GT:AD:DP:GQ:PL	1/1:1,52:53:99:1411,149,0
3L	13769313	.	T	TA	312.73	.	AC=1;AF=0.500;AN=2;BaseQRankSum=0.455;ClippingRankSum=0.000;DP=65;ExcessHet=3.0103;FS=0.000;MLEAC=1;MLEAF=0.500;MQ=43.85;MQRankSum=0.127;QD=5.30;ReadPosRankSum=0.223;SOR=0.811	GT:AD:DP:GQ:PL	0/1:34,25:59:99:350,0,519
3L	13769340	.	A	G	1500.77	.	AC=2;AF=1.00;AN=2;DP=56;ExcessHet=3.0103;FS=0.000;MLEAC=2;MLEAF=1.00;MQ=43.90;QD=26.80;SOR=0.841	GT:AD:DP:GQ:PL	1/1:0,56:56:99:1529,168,0
3L	13769375	.	T	C	2581.77	.	AC=2;AF=1.00;AN=2;DP=58;ExcessHet=3.0103;FS=0.000;MLEAC=2;MLEAF=1.00;MQ=43.97;QD=31.04;SOR=0.997	GT:AD:DP:GQ:PL	1/1:0,58:58:99:2610,175,0
3L	13769376	.	G	C	2626.77	.	AC=2;AF=1.00;AN=2;DP=58;ExcessHet=3.0103;FS=0.000;MLEAC=2;MLEAF=1.00;MQ=43.97;QD=28.50;SOR=0.997	GT:AD:DP:GQ:PL	1/1:0,58:58:99:2655,178,0
3L	13769388	.	C	G	2480.77	.	AC=2;AF=1.00;AN=2;DP=55;ExcessHet=3.0103;FS=0.000;MLEAC=2;MLEAF=1.00;MQ=44.00;QD=30.43;SOR=0.970	GT:AD:DP:GQ:PL	1/1:0,55:55:99:2509,169,0
3L	13769396	.	T	A	2345.77	.	AC=2;AF=1.00;AN=2;DP=53;ExcessHet=3.0103;FS=0.000;MLEAC=2;MLEAF=1.00;MQ=44.00;QD=30.62;SOR=0.981	GT:AD:DP:GQ:PL	1/1:0,53:53:99:2374,160,0
3L	13769400	.	G	A	2300.77	.	AC=2;AF=1.00;AN=2;DP=50;ExcessHet=3.0103;FS=0.000;MLEAC=2;MLEAF=1.00;MQ=44.00;QD=26.13;SOR=1.157	GT:AD:DP:GQ:PL	1/1:0,50:50:99:2329,157,0
3L	13769441	.	A	G	686.77	.	AC=1;AF=0.500;AN=2;BaseQRankSum=2.107;ClippingRankSum=0.000;DP=41;ExcessHet=3.0103;FS=3.203;MLEAC=1;MLEAF=0.500;MQ=44.00;MQRankSum=0.000;QD=16.75;ReadPosRankSum=-0.751;SOR=0.283	GT:AD:DP:GQ:PL	0/1:11,30:41:99:715,0,184
3L	13769460	.	T	C	1811.77	.	AC=2;AF=1.00;AN=2;DP=41;ExcessHet=3.0103;FS=0.000;MLEAC=2;MLEAF=1.00;MQ=43.95;QD=27.59;SOR=1.206	GT:AD:DP:GQ:PL	1/1:0,41:41:99:1840,123,0
3L	13769468	.	A	G	1759.77	.	AC=2;AF=1.00;AN=2;DP=39;ExcessHet=3.0103;FS=0.000;MLEAC=2;MLEAF=1.00;MQ=43.95;QD=33.25;SOR=1.552	GT:AD:DP:GQ:PL	1/1:0,39:39:99:1788,120,0
3L	13769557	.	T	C	1462.77	.	AC=2;AF=1.00;AN=2;DP=58;ExcessHet=3.0103;FS=0.000;MLEAC=2;MLEAF=1.00;MQ=43.85;QD=25.22;SOR=1.382	GT:AD:DP:GQ:PL	1/1:0,58:58:99:1491,173,0
3L	13769596	.	G	T	429.77	.	AC=1;AF=0.500;AN=2;BaseQRankSum=2.597;ClippingRankSum=0.000;DP=61;ExcessHet=3.0103;FS=2.316;MLEAC=1;MLEAF=0.500;MQ=43.92;MQRankSum=1.172;QD=7.05;ReadPosRankSum=1.918;SOR=0.382	GT:AD:DP:GQ:PL	0/1:37,24:61:99:458,0,788
3L	13769649	.	A	T	662.77	.	AC=1;AF=0.500;AN=2;BaseQRankSum=-1.156;ClippingRankSum=0.000;DP=56;ExcessHet=3.0103;FS=1.053;MLEAC=1;MLEAF=0.500;MQ=43.90;MQRankSum=-0.380;QD=11.84;ReadPosRankSum=2.146;SOR=0.493	GT:AD:DP:GQ:PL	0/1:25,31:56:99:691,0,504
3L	13769694	.	A	G	1505.77	.	AC=2;AF=1.00;AN=2;DP=59;ExcessHet=3.0103;FS=0.000;MLEAC=2;MLEAF=1.00;MQ=43.93;QD=25.52;SOR=0.726	GT:AD:DP:GQ:PL	1/1:0,59:59:99:1534,176,0
3L	13770003	.	G	C	190.77	.	AC=1;AF=0.500;AN=2;BaseQRankSum=-3.324;ClippingRankSum=0.000;DP=40;ExcessHet=3.0103;FS=1.470;MLEAC=1;MLEAF=0.500;MQ=44.00;MQRankSum=0.000;QD=4.89;ReadPosRankSum=1.011;SOR=1.179	GT:AD:DP:GQ:PL	0/1:25,14:39:99:219,0,559
3L	13770126	.	A	G	161.77	.	AC=1;AF=0.500;AN=2;BaseQRankSum=1.186;ClippingRankSum=0.000;DP=37;ExcessHet=3.0103;FS=0.000;MLEAC=1;MLEAF=0.500;MQ=44.00;MQRankSum=0.000;QD=4.37;ReadPosRankSum=-0.768;SOR=0.569	GT:AD:DP:GQ:PL	0/1:26,11:37:99:190,0,560
3L	13770154	.	AAGTTC	A	814.73	.	AC=1;AF=0.500;AN=2;BaseQRankSum=1.160;ClippingRankSum=0.000;DP=36;ExcessHet=3.0103;FS=3.393;MLEAC=1;MLEAF=0.500;MQ=44.00;MQRankSum=0.000;QD=26.28;ReadPosRankSum=0.486;SOR=0.789	GT:AD:DP:GQ:PL	0/1:10,21:31:99:852,0,356
3L	13770365	.	G	A	400.77	.	AC=1;AF=0.500;AN=2;BaseQRankSum=1.256;ClippingRankSum=0.000;DP=49;ExcessHet=3.0103;FS=1.229;MLEAC=1;MLEAF=0.500;MQ=44.00;MQRankSum=0.000;QD=8.18;ReadPosRankSum=-0.503;SOR=0.750	GT:AD:DP:GQ:PL	0/1:36,13:49:99:429,0,1532
3L	13770376	.	T	C	400.77	.	AC=1;AF=0.500;AN=2;BaseQRankSum=1.529;ClippingRankSum=0.000;DP=49;ExcessHet=3.0103;FS=0.000;MLEAC=1;MLEAF=0.500;MQ=44.00;MQRankSum=0.000;QD=8.18;ReadPosRankSum=0.092;SOR=0.836	GT:AD:DP:GQ:PL	0/1:36,13:49:99:429,0,1531
3L	13770394	.	T	A	391.77	.	AC=1;AF=0.500;AN=2;BaseQRankSum=0.598;ClippingRankSum=0.000;DP=51;ExcessHet=3.0103;FS=0.000;MLEAC=1;MLEAF=0.500;MQ=44.00;MQRankSum=0.000;QD=7.68;ReadPosRankSum=0.773;SOR=0.643	GT:AD:DP:GQ:PL	0/1:37,14:51:99:420,0,1478
3L	13770453	.	A	C	954.77	.	AC=1;AF=0.500;AN=2;BaseQRankSum=0.009;ClippingRankSum=0.000;DP=59;ExcessHet=3.0103;FS=1.118;MLEAC=1;MLEAF=0.500;MQ=44.00;MQRankSum=0.000;QD=16.18;ReadPosRankSum=-0.761;SOR=0.941	GT:AD:DP:GQ:PL	0/1:16,43:59:99:983,0,238
3L	13770558	.	G	A	1116.77	.	AC=1;AF=0.500;AN=2;BaseQRankSum=0.928;ClippingRankSum=0.000;DP=59;ExcessHet=3.0103;FS=1.329;MLEAC=1;MLEAF=0.500;MQ=44.00;MQRankSum=0.000;QD=18.93;ReadPosRankSum=0.474;SOR=1.007	GT:AD:DP:GQ:PL	0/1:10,49:59:99:1145,0,99
3L	13770616	.	A	T	1129.77	.	AC=1;AF=0.500;AN=2;BaseQRankSum=-0.564;ClippingRankSum=0.000;DP=62;ExcessHet=3.0103;FS=8.502;MLEAC=1;MLEAF=0.500;MQ=44.00;MQRankSum=0.000;QD=18.22;ReadPosRankSum=-0.886;SOR=0.322	GT:AD:DP:GQ:PL	0/1:14,48:62:99:1158,0,208
3L	13771015	.	A	G	1229.77	.	AC=2;AF=1.00;AN=2;DP=49;ExcessHet=3.0103;FS=0.000;MLEAC=2;MLEAF=1.00;MQ=44.00;QD=25.10;SOR=1.112	GT:AD:DP:GQ:PL	1/1:0,49:49:99:1258,145,0
3L	13771040	.	G	T	2187.77	.	AC=2;AF=1.00;AN=2;DP=51;ExcessHet=3.0103;FS=0.000;MLEAC=2;MLEAF=1.00;MQ=44.00;QD=29.34;SOR=1.094	GT:AD:DP:GQ:PL	1/1:0,51:51:99:2216,153,0
3L	13771043	.	A	G	2160.77	.	AC=2;AF=1.00;AN=2;DP=50;ExcessHet=3.0103;FS=0.000;MLEAC=2;MLEAF=1.00;MQ=44.00;QD=27.10;SOR=1.051	GT:AD:DP:GQ:PL	1/1:0,50:50:99:2189,150,0
3L	13771068	.	TG	T	1701.73	.	AC=2;AF=1.00;AN=2;DP=51;ExcessHet=3.0103;FS=0.000;MLEAC=2;MLEAF=1.00;MQ=44.00;QD=33.37;SOR=1.201	GT:AD:DP:GQ:PL	1/1:0,51:51:99:1739,153,0
3L	13771084	.	AGTC	A	2257.73	.	AC=2;AF=1.00;AN=2;DP=53;ExcessHet=3.0103;FS=0.000;MLEAC=2;MLEAF=1.00;MQ=44.00;QD=29.38;SOR=0.900	GT:AD:DP:GQ:PL	1/1:0,51:51:99:2295,154,0
3L	13771110	.	C	A	1410.77	.	AC=2;AF=1.00;AN=2;DP=54;ExcessHet=3.0103;FS=0.000;MLEAC=2;MLEAF=1.00;MQ=44.00;QD=26.13;SOR=0.846	GT:AD:DP:GQ:PL	1/1:0,54:54:99:1439,161,0
3L	13771137	.	A	G	1466.77	.	AC=2;AF=1.00;AN=2;DP=56;ExcessHet=3.0103;FS=0.000;MLEAC=2;MLEAF=1.00;MQ=44.00;QD=26.19;SOR=0.922	GT:AD:DP:GQ:PL	1/1:0,56:56:99:1495,167,0
3L	13772372	.	A	T	152.77	.	AC=1;AF=0.500;AN=2;BaseQRankSum=-0.741;ClippingRankSum=0.000;DP=36;ExcessHet=3.0103;FS=0.000;MLEAC=1;MLEAF=0.500;MQ=44.00;MQRankSum=0.000;QD=4.24;ReadPosRankSum=-0.848;SOR=0.793	GT:AD:DP:GQ:PL	0/1:25,11:36:99:181,0,600
3L	13772531	.	T	A	245.77	.	AC=1;AF=0.500;AN=2;BaseQRankSum=-0.253;ClippingRankSum=0.000;DP=45;ExcessHet=3.0103;FS=4.599;MLEAC=1;MLEAF=0.500;MQ=44.00;MQRankSum=0.000;QD=5.46;ReadPosRankSum=-0.155;SOR=0.486	GT:AD:DP:GQ:PL	0/1:30,15:45:99:274,0,707
3L	13772566	.	A	T	1410.77	.	AC=2;AF=1.00;AN=2;DP=52;ExcessHet=3.0103;FS=0.000;MLEAC=2;MLEAF=1.00;MQ=43.96;QD=27.13;SOR=0.853	GT:AD:DP:GQ:PL	1/1:0,52:52:99:1439,156,0
3L	13772663	.	C	T	317.77	.	AC=1;AF=0.500;AN=2;BaseQRankSum=1.098;ClippingRankSum=0.000;DP=47;ExcessHet=3.0103;FS=6.243;MLEAC=1;MLEAF=0.500;MQ=43.83;MQRankSum=-0.475;QD=6.76;ReadPosRankSum=-0.493;SOR=1.019	GT:AD:DP:GQ:PL	0/1:29,18:47:99:346,0,669
3L	13772737	.	C	G	182.77	.	AC=1;AF=0.500;AN=2;BaseQRankSum=-2.584;ClippingRankSum=0.000;DP=47;ExcessHet=3.0103;FS=12.784;MLEAC=1;MLEAF=0.500;MQ=44.00;MQRankSum=0.000;QD=3.89;ReadPosRankSum=0.000;SOR=2.661	GT:AD:DP:GQ:PL	0/1:33,14:47:99:211,0,788
3L	13772840	.	T	A	797.77	.	AC=1;AF=0.500;AN=2;BaseQRankSum=0.500;ClippingRankSum=0.000;DP=73;ExcessHet=3.0103;FS=5.092;MLEAC=1;MLEAF=0.500;MQ=44.00;MQRankSum=0.000;QD=10.93;ReadPosRankSum=0.100;SOR=0.293	GT:AD:DP:GQ:PL	0/1:49,24:73:99:826,0,1900
3L	13772841	.	T	A	797.77	.	AC=1;AF=0.500;AN=2;BaseQRankSum=-0.433;ClippingRankSum=0.000;DP=72;ExcessHet=3.0103;FS=5.005;MLEAC=1;MLEAF=0.500;MQ=44.00;MQRankSum=0.000;QD=11.08;ReadPosRankSum=0.036;SOR=0.308	GT:AD:DP:GQ:PL	0/1:48,24:72:99:826,0,1900
3L	13772871	.	T	A	802.77	.	AC=1;AF=0.500;AN=2;BaseQRankSum=-0.744;ClippingRankSum=0.000;DP=67;ExcessHet=3.0103;FS=3.577;MLEAC=1;MLEAF=0.500;MQ=44.00;MQRankSum=0.000;QD=11.98;ReadPosRankSum=0.340;SOR=0.314	GT:AD:DP:GQ:PL	0/1:43,24:67:99:831,0,1705
3L	13772882	.	T	A	770.77	.	AC=1;AF=0.500;AN=2;BaseQRankSum=0.231;ClippingRankSum=0.000;DP=66;ExcessHet=3.0103;FS=5.313;MLEAC=1;MLEAF=0.500;MQ=44.00;MQRankSum=0.000;QD=11.68;ReadPosRankSum=1.599;SOR=0.593	GT:AD:DP:GQ:PL	0/1:44,22:66:99:799,0,1742
3L	13772920	.	G	T	404.77	.	AC=1;AF=0.500;AN=2;BaseQRankSum=1.775;ClippingRankSum=0.000;DP=63;ExcessHet=3.0103;FS=12.053;MLEAC=1;MLEAF=0.500;MQ=44.00;MQRankSum=0.000;QD=6.53;ReadPosRankSum=0.248;SOR=0.924	GT:AD:DP:GQ:PL	0/1:39,23:62:99:433,0,840
3L	13772979	.	T	G	2066.77	.	AC=2;AF=1.00;AN=2;DP=61;ExcessHet=3.0103;FS=0.000;MLEAC=2;MLEAF=1.00;MQ=44.00;QD=33.88;SOR=0.793	GT:AD:DP:GQ:PL	1/1:0,61:61:99:2095,186,0
3L	13773000	.	TA	T	288.73	.	AC=1;AF=0.500;AN=2;BaseQRankSum=-0.652;ClippingRankSum=0.000;DP=63;ExcessHet=3.0103;FS=1.037;MLEAC=1;MLEAF=0.500;MQ=44.00;MQRankSum=0.000;QD=4.58;ReadPosRankSum=0.046;SOR=0.986	GT:AD:DP:GQ:PL	0/1:42,21:63:99:326,0,879
3L	13773075	.	T	A	302.77	.	AC=1;AF=0.500;AN=2;BaseQRankSum=-0.284;ClippingRankSum=0.000;DP=64;ExcessHet=3.0103;FS=2.378;MLEAC=1;MLEAF=0.500;MQ=44.00;MQRankSum=0.000;QD=4.73;ReadPosRankSum=-0.766;SOR=1.186	GT:AD:DP:GQ:PL	0/1:44,20:64:99:331,0,1012
3L	13773096	.	A	C	246.77	.	AC=1;AF=0.500;AN=2;BaseQRankSum=-2.209;ClippingRankSum=0.000;DP=53;ExcessHet=3.0103;FS=1.190;MLEAC=1;MLEAF=0.500;MQ=44.00;MQRankSum=0.000;QD=4.66;ReadPosRankSum=-0.931;SOR=0.941	GT:AD:DP:GQ:PL	0/1:37,16:53:99:275,0,865
3L	13773129	.	A	G	168.77	.	AC=1;AF=0.500;AN=2;BaseQRankSum=-0.615;ClippingRankSum=0.000;DP=49;ExcessHet=3.0103;FS=1.300;MLEAC=1;MLEAF=0.500;MQ=44.00;MQRankSum=0.000;QD=3.52;ReadPosRankSum=0.511;SOR=0.395	GT:AD:DP:GQ:PL	0/1:35,13:48:99:197,0,839
3L	13773160	.	G	GTAA	373.73	.	AC=1;AF=0.500;AN=2;BaseQRankSum=-1.716;ClippingRankSum=0.000;DP=42;ExcessHet=3.0103;FS=0.000;MLEAC=1;MLEAF=0.500;MQ=44.00;MQRankSum=0.000;QD=8.90;ReadPosRankSum=1.100;SOR=0.869	GT:AD:DP:GQ:PL	0/1:30,12:42:99:411,0,1251
3L	13773161	.	G	GA	373.73	.	AC=1;AF=0.500;AN=2;BaseQRankSum=-1.135;ClippingRankSum=0.000;DP=43;ExcessHet=3.0103;FS=1.279;MLEAC=1;MLEAF=0.500;MQ=44.00;MQRankSum=0.000;QD=8.69;ReadPosRankSum=1.219;SOR=0.946	GT:AD:DP:GQ:PL	0/1:31,12:43:99:411,0,1251
3L	13773214	.	C	G	702.77	.	AC=1;AF=0.500;AN=2;BaseQRankSum=-0.854;ClippingRankSum=0.000;DP=44;ExcessHet=3.0103;FS=5.179;MLEAC=1;MLEAF=0.500;MQ=43.70;MQRankSum=1.684;QD=15.97;ReadPosRankSum=1.714;SOR=0.184	GT:AD:DP:GQ:PL	0/1:12,32:44:99:731,0,448
3L	13773219	.	C	T	318.77	.	AC=1;AF=0.500;AN=2;BaseQRankSum=0.571;ClippingRankSum=0.000;DP=46;ExcessHet=3.0103;FS=4.747;MLEAC=1;MLEAF=0.500;MQ=43.71;MQRankSum=-1.465;QD=6.93;ReadPosRankSum=-2.329;SOR=1.574	GT:AD:DP:GQ:PL	0/1:32,14:46:99:347,0,1274
3L	13773237	.	TA	T,TAA	774.73	.	AC=1,1;AF=0.500,0.500;AN=2;BaseQRankSum=-0.451;ClippingRankSum=0.000;DP=53;ExcessHet=3.0103;FS=0.000;MLEAC=1,1;MLEAF=0.500,0.500;MQ=43.75;MQRankSum=0.000;QD=16.84;ReadPosRankSum=0.788;SOR=0.384	GT:AD:DP:GQ:PL	1/2:1,34,11:46:99:812,222,223,644,0,867
3L	13773491	.	A	T	309.77	.	AC=1;AF=0.500;AN=2;BaseQRankSum=1.097;ClippingRankSum=0.000;DP=61;ExcessHet=3.0103;FS=0.000;MLEAC=1;MLEAF=0.500;MQ=43.94;MQRankSum=0.984;QD=5.08;ReadPosRankSum=1.541;SOR=0.697	GT:AD:DP:GQ:PL	0/1:42,19:61:99:338,0,1005
3L	13773639	.	A	G	493.77	.	AC=1;AF=0.500;AN=2;BaseQRankSum=0.890;ClippingRankSum=0.000;DP=63;ExcessHet=3.0103;FS=5.207;MLEAC=1;MLEAF=0.500;MQ=44.00;MQRankSum=0.000;QD=7.84;ReadPosRankSum=-0.143;SOR=0.697	GT:AD:DP:GQ:PL	0/1:38,25:63:99:522,0,863
3L	13773668	.	T	C	745.77	.	AC=1;AF=0.500;AN=2;BaseQRankSum=-1.436;ClippingRankSum=0.000;DP=57;ExcessHet=3.0103;FS=2.277;MLEAC=1;MLEAF=0.500;MQ=44.00;MQRankSum=0.000;QD=13.08;ReadPosRankSum=-0.825;SOR=0.742	GT:AD:DP:GQ:PL	0/1:22,35:57:99:774,0,436
3L	13773730	.	G	C	305.77	.	AC=1;AF=0.500;AN=2;BaseQRankSum=-2.153;ClippingRankSum=0.000;DP=65;ExcessHet=3.0103;FS=0.000;MLEAC=1;MLEAF=0.500;MQ=44.00;MQRankSum=0.000;QD=4.70;ReadPosRankSum=0.098;SOR=0.693	GT:AD:DP:GQ:PL	0/1:44,21:65:99:334,0,1016
3L	13773768	.	T	G	388.77	.	AC=1;AF=0.500;AN=2;BaseQRankSum=-0.953;ClippingRankSum=0.000;DP=73;ExcessHet=3.0103;FS=2.079;MLEAC=1;MLEAF=0.500;MQ=44.00;MQRankSum=0.000;QD=5.33;ReadPosRankSum=-1.331;SOR=1.003	GT:AD:DP:GQ:PL	0/1:49,24:73:99:417,0,1143
3L	13773807	.	C	A	397.77	.	AC=1;AF=0.500;AN=2;BaseQRankSum=1.290;ClippingRankSum=0.000;DP=68;ExcessHet=3.0103;FS=0.977;MLEAC=1;MLEAF=0.500;MQ=44.00;MQRankSum=0.000;QD=5.85;ReadPosRankSum=-0.869;SOR=0.911	GT:AD:DP:GQ:PL	0/1:45,23:68:99:426,0,1046
3L	13773930	.	T	A	228.77	.	AC=1;AF=0.500;AN=2;BaseQRankSum=0.899;ClippingRankSum=0.000;DP=51;ExcessHet=3.0103;FS=0.000;MLEAC=1;MLEAF=0.500;MQ=44.00;MQRankSum=0.000;QD=4.67;ReadPosRankSum=0.138;SOR=0.622	GT:AD:DP:GQ:PL	0/1:33,16:49:99:257,0,763
3L	13773982	.	A	G	843.77	.	AC=1;AF=0.500;AN=2;BaseQRankSum=-0.579;ClippingRankSum=0.000;DP=52;ExcessHet=3.0103;FS=1.270;MLEAC=1;MLEAF=0.500;MQ=44.00;MQRankSum=0.000;QD=16.23;ReadPosRankSum=-1.194;SOR=1.127	GT:AD:DP:GQ:PL	0/1:14,38:52:99:872,0,220
3L	13774209	.	G	T	178.77	.	AC=1;AF=0.500;AN=2;BaseQRankSum=0.213;ClippingRankSum=0.000;DP=49;ExcessHet=3.0103;FS=1.266;MLEAC=1;MLEAF=0.500;MQ=43.96;MQRankSum=-1.618;QD=3.65;ReadPosRankSum=-0.045;SOR=0.674	GT:AD:DP:GQ:PL	0/1:36,13:49:99:207,0,830
3L	13774335	.	C	T	113.77	.	AC=1;AF=0.500;AN=2;BaseQRankSum=2.846;ClippingRankSum=0.000;DP=47;ExcessHet=3.0103;FS=1.368;MLEAC=1;MLEAF=0.500;MQ=44.00;MQRankSum=0.000;QD=2.42;ReadPosRankSum=0.462;SOR=1.018	GT:AD:DP:GQ:PL	0/1:37,10:47:99:142,0,879
3L	13774395	.	T	C	101.77	.	AC=1;AF=0.500;AN=2;BaseQRankSum=1.343;ClippingRankSum=0.000;DP=49;ExcessHet=3.0103;FS=3.043;MLEAC=1;MLEAF=0.500;MQ=43.96;MQRankSum=-1.924;QD=2.08;ReadPosRankSum=-0.039;SOR=0.995	GT:AD:DP:GQ:PL	0/1:39,10:49:99:130,0,914
3L	13774412	.	C	A	2139.77	.	AC=2;AF=1.00;AN=2;DP=49;ExcessHet=3.0103;FS=0.000;MLEAC=2;MLEAF=1.00;MQ=43.96;QD=34.36;SOR=0.733	GT:AD:DP:GQ:PL	1/1:0,49:49:99:2168,150,0
3L	13774418	.	T	A	2109.77	.	AC=2;AF=1.00;AN=2;DP=49;ExcessHet=3.0103;FS=0.000;MLEAC=2;MLEAF=1.00;MQ=43.96;QD=28.29;SOR=0.818	GT:AD:DP:GQ:PL	1/1:0,49:49:99:2138,147,0
3L	13774591	.	GAA	G,GA	892.73	.	AC=1,1;AF=0.500,0.500;AN=2;DP=47;ExcessHet=3.0103;FS=0.000;MLEAC=1,1;MLEAF=0.500,0.500;MQ=43.94;QD=20.29;SOR=0.883	GT:AD:DP:GQ:PL	1/2:0,13,31:44:99:930,581,581,271,0,145
3L	13774616	.	A	T	1127.77	.	AC=2;AF=1.00;AN=2;DP=45;ExcessHet=3.0103;FS=0.000;MLEAC=2;MLEAF=1.00;MQ=43.94;QD=25.06;SOR=1.038	GT:AD:DP:GQ:PL	1/1:0,45:45:99:1156,133,0
3L	13774688	.	GCTACGCTTGCCCAAAATATCAATGAGTGTCGCC	G	35.73	.	AC=1;AF=0.500;AN=2;BaseQRankSum=0.839;ClippingRankSum=0.000;DP=52;ExcessHet=3.0103;FS=1.958;MLEAC=1;MLEAF=0.500;MQ=44.00;MQRankSum=0.000;QD=0.70;ReadPosRankSum=-3.071;SOR=0.792	GT:AD:DP:GQ:PL	0/1:46,5:51:73:73,0,1907
3L	13774910	.	C	G	581.77	.	AC=1;AF=0.500;AN=2;BaseQRankSum=-2.046;ClippingRankSum=0.000;DP=40;ExcessHet=3.0103;FS=5.073;MLEAC=1;MLEAF=0.500;MQ=43.63;MQRankSum=-0.899;QD=14.54;ReadPosRankSum=0.745;SOR=0.479	GT:AD:DP:GQ:PL	0/1:12,28:40:99:610,0,218
3L	13774933	.	C	G	227.77	.	AC=1;AF=0.500;AN=2;BaseQRankSum=2.009;ClippingRankSum=0.000;DP=38;ExcessHet=3.0103;FS=1.342;MLEAC=1;MLEAF=0.500;MQ=43.51;MQRankSum=-0.549;QD=5.99;ReadPosRankSum=0.373;SOR=0.666	GT:AD:DP:GQ:PL	0/1:25,13:38:99:256,0,560
3L	13774965	.	A	T	426.77	.	AC=1;AF=0.500;AN=2;BaseQRankSum=-2.829;ClippingRankSum=0.000;DP=36;ExcessHet=3.0103;FS=4.943;MLEAC=1;MLEAF=0.500;MQ=43.81;MQRankSum=-0.301;QD=11.85;ReadPosRankSum=-0.084;SOR=0.397	GT:AD:DP:GQ:PL	0/1:15,21:36:99:455,0,314
3L	13774983	.	G	A	509.77	.	AC=1;AF=0.500;AN=2;BaseQRankSum=-0.423;ClippingRankSum=0.000;DP=39;ExcessHet=3.0103;FS=4.649;MLEAC=1;MLEAF=0.500;MQ=43.83;MQRankSum=-0.187;QD=13.07;ReadPosRankSum=-0.293;SOR=0.260	GT:AD:DP:GQ:PL	0/1:15,24:39:99:538,0,302
3L	13775260	.	A	G	1474.77	.	AC=2;AF=1.00;AN=2;DP=58;ExcessHet=3.0103;FS=0.000;MLEAC=2;MLEAF=1.00;MQ=43.97;QD=25.43;SOR=1.179	GT:AD:DP:GQ:PL	1/1:0,58:58:99:1503,172,0
3L	13775274	.	A	T	1595.77	.	AC=2;AF=1.00;AN=2;DP=60;ExcessHet=3.0103;FS=0.000;MLEAC=2;MLEAF=1.00;MQ=43.97;QD=26.60;SOR=1.255	GT:AD:DP:GQ:PL	1/1:0,60:60:99:1624,180,0
3L	13775321	.	A	T	1991.77	.	AC=1;AF=0.500;AN=2;BaseQRankSum=-2.215;ClippingRankSum=0.000;DP=80;ExcessHet=3.0103;FS=1.966;MLEAC=1;MLEAF=0.500;MQ=43.89;MQRankSum=0.623;QD=24.90;ReadPosRankSum=0.175;SOR=0.982	GT:AD:DP:GQ:PL	0/1:29,51:80:99:2020,0,1044
3L	13775329	.	G	C	1985.77	.	AC=1;AF=0.500;AN=2;BaseQRankSum=-1.825;ClippingRankSum=0.000;DP=80;ExcessHet=3.0103;FS=0.000;MLEAC=1;MLEAF=0.500;MQ=43.87;MQRankSum=1.239;QD=24.82;ReadPosRankSum=-0.701;SOR=0.663	GT:AD:DP:GQ:PL	0/1:28,52:80:99:2014,0,954
3L	13775338	.	GTGCGT	G	1065.73	.	AC=1;AF=0.500;AN=2;BaseQRankSum=0.722;ClippingRankSum=0.000;DP=85;ExcessHet=3.0103;FS=0.000;MLEAC=1;MLEAF=0.500;MQ=43.85;MQRankSum=-0.843;QD=12.69;ReadPosRankSum=1.062;SOR=0.630	GT:AD:DP:GQ:PL	0/1:55,29:84:99:1103,0,2216
3L	13775342	.	G	T	1221.77	.	AC=1;AF=0.500;AN=2;BaseQRankSum=0.663;ClippingRankSum=0.000;DP=84;ExcessHet=3.0103;FS=0.000;MLEAC=1;MLEAF=0.500;MQ=43.85;MQRankSum=0.841;QD=14.72;ReadPosRankSum=-1.280;SOR=0.729	GT:AD:DP:GQ:PL	0/1:29,54:83:99:1250,0,1080
3L	13775348	.	T	G	1115.77	.	AC=1;AF=0.500;AN=2;BaseQRankSum=-0.747;ClippingRankSum=0.000;DP=84;ExcessHet=3.0103;FS=0.000;MLEAC=1;MLEAF=0.500;MQ=43.83;MQRankSum=-0.298;QD=13.28;ReadPosRankSum=-2.558;SOR=0.602	GT:AD:DP:GQ:PL	0/1:52,32:84:99:1144,0,2109
3L	13775353	.	C	A	1159.77	.	AC=1;AF=0.500;AN=2;BaseQRankSum=-0.784;ClippingRankSum=0.000;DP=86;ExcessHet=3.0103;FS=0.000;MLEAC=1;MLEAF=0.500;MQ=43.83;MQRankSum=0.368;QD=13.49;ReadPosRankSum=-0.554;SOR=0.746	GT:AD:DP:GQ:PL	0/1:32,54:86:99:1188,0,1218
3L	13775368	.	C	A	632.77	.	AC=1;AF=0.500;AN=2;BaseQRankSum=0.895;ClippingRankSum=0.000;DP=82;ExcessHet=3.0103;FS=0.000;MLEAC=1;MLEAF=0.500;MQ=43.82;MQRankSum=-0.107;QD=7.72;ReadPosRankSum=-1.225;SOR=0.675	GT:AD:DP:GQ:PL	0/1:48,34:82:99:661,0,1049
3L	13775463	.	C	G	3578.77	.	AC=2;AF=1.00;AN=2;DP=84;ExcessHet=3.0103;FS=0.000;MLEAC=2;MLEAF=1.00;MQ=43.69;QD=40.86;SOR=0.872	GT:AD:DP:GQ:PL	1/1:0,83:83:99:3607,250,0
3L	13775469	.	G	T	3496.77	.	AC=2;AF=1.00;AN=2;DP=80;ExcessHet=3.0103;FS=0.000;MLEAC=2;MLEAF=1.00;MQ=43.69;QD=28.12;SOR=0.941	GT:AD:DP:GQ:PL	1/1:0,79:79:99:3525,241,0
3L	13775542	.	C	T	2259.77	.	AC=2;AF=1.00;AN=2;DP=68;ExcessHet=3.0103;FS=0.000;MLEAC=2;MLEAF=1.00;MQ=43.94;QD=33.23;SOR=0.880	GT:AD:DP:GQ:PL	1/1:0,68:68:99:2288,204,0
3L	13775550	.	G	T	550.77	.	AC=1;AF=0.500;AN=2;BaseQRankSum=0.381;ClippingRankSum=0.000;DP=67;ExcessHet=3.0103;FS=15.445;MLEAC=1;MLEAF=0.500;MQ=43.90;MQRankSum=-0.830;QD=8.22;ReadPosRankSum=-0.703;SOR=1.029	GT:AD:DP:GQ:PL	0/1:38,29:67:99:579,0,838
3L	13775615	.	T	G	764.77	.	AC=1;AF=0.500;AN=2;BaseQRankSum=-2.123;ClippingRankSum=0.000;DP=63;ExcessHet=3.0103;FS=23.314;MLEAC=1;MLEAF=0.500;MQ=43.72;MQRankSum=2.189;QD=12.14;ReadPosRankSum=-0.649;SOR=1.288	GT:AD:DP:GQ:PL	0/1:25,38:63:99:793,0,477
3L	13775725	.	G	A	172.77	.	AC=1;AF=0.500;AN=2;BaseQRankSum=-1.361;ClippingRankSum=0.000;DP=79;ExcessHet=3.0103;FS=0.000;MLEAC=1;MLEAF=0.500;MQ=43.91;MQRankSum=0.746;QD=2.21;ReadPosRankSum=-1.810;SOR=0.576	GT:AD:DP:GQ:PL	0/1:62,16:78:99:201,0,1479
3L	13775748	.	A	G	55.77	.	AC=1;AF=0.500;AN=2;BaseQRankSum=-0.447;ClippingRankSum=0.000;DP=77;ExcessHet=3.0103;FS=6.657;MLEAC=1;MLEAF=0.500;MQ=43.91;MQRankSum=0.477;QD=0.75;ReadPosRankSum=-0.024;SOR=1.368	GT:AD:DP:GQ:PL	0/1:62,12:74:84:84,0,1493
3L	13775762	.	C	T	1412.77	.	AC=1;AF=0.500;AN=2;BaseQRankSum=2.301;ClippingRankSum=0.000;DP=72;ExcessHet=3.0103;FS=2.771;MLEAC=1;MLEAF=0.500;MQ=43.88;MQRankSum=1.242;QD=20.18;ReadPosRankSum=-0.736;SOR=0.721	GT:AD:DP:GQ:PL	0/1:12,58:70:99:1441,0,118
3L	13775888	.	C	T	164.77	.	AC=1;AF=0.500;AN=2;BaseQRankSum=2.020;ClippingRankSum=0.000;DP=47;ExcessHet=3.0103;FS=17.610;MLEAC=1;MLEAF=0.500;MQ=43.92;MQRankSum=-0.767;QD=3.51;ReadPosRankSum=0.392;SOR=2.633	GT:AD:DP:GQ:PL	0/1:35,12:47:99:193,0,823
3L	13776119	.	G	GTACCATATA	2020.73	.	AC=2;AF=1.00;AN=2;DP=44;ExcessHet=3.0103;FS=0.000;MLEAC=2;MLEAF=1.00;MQ=43.91;QD=28.37;SOR=1.179	GT:AD:DP:GQ:PL	1/1:0,43:43:99:2058,138,0
3L	13776353	.	G	A	369.77	.	AC=1;AF=0.500;AN=2;BaseQRankSum=0.927;ClippingRankSum=0.000;DP=60;ExcessHet=3.0103;FS=3.784;MLEAC=1;MLEAF=0.500;MQ=43.31;MQRankSum=-3.606;QD=6.16;ReadPosRankSum=-1.079;SOR=0.834	GT:AD:DP:GQ:PL	0/1:39,21:60:99:398,0,863
3L	13776384	.	GTGTTGGT	G	724.73	.	AC=1;AF=0.500;AN=2;BaseQRankSum=0.270;ClippingRankSum=0.000;DP=62;ExcessHet=3.0103;FS=2.312;MLEAC=1;MLEAF=0.500;MQ=43.18;MQRankSum=-4.368;QD=12.08;ReadPosRankSum=-0.299;SOR=1.162	GT:AD:DP:GQ:PL	0/1:39,21:60:99:762,0,2132
3L	13776400	.	A	G	849.77	.	AC=1;AF=0.500;AN=2;BaseQRankSum=1.171;ClippingRankSum=0.000;DP=64;ExcessHet=3.0103;FS=2.155;MLEAC=1;MLEAF=0.500;MQ=43.13;MQRankSum=-4.483;QD=13.28;ReadPosRankSum=-0.262;SOR=1.071	GT:AD:DP:GQ:PL	0/1:39,25:64:99:878,0,2086
3L	13776421	.	G	A	483.77	.	AC=1;AF=0.500;AN=2;BaseQRankSum=0.330;ClippingRankSum=0.000;DP=64;ExcessHet=3.0103;FS=3.420;MLEAC=1;MLEAF=0.500;MQ=43.13;MQRankSum=-4.472;QD=7.56;ReadPosRankSum=0.185;SOR=0.954	GT:AD:DP:GQ:PL	0/1:38,26:64:99:512,0,838
3L	13776490	.	C	T	783.77	.	AC=1;AF=0.500;AN=2;BaseQRankSum=1.943;ClippingRankSum=0.000;DP=59;ExcessHet=3.0103;FS=7.231;MLEAC=1;MLEAF=0.500;MQ=42.08;MQRankSum=-5.206;QD=13.28;ReadPosRankSum=0.343;SOR=0.894	GT:AD:DP:GQ:PL	0/1:37,22:59:99:812,0,1487
3L	13776491	.	C	T	783.77	.	AC=1;AF=0.500;AN=2;BaseQRankSum=-0.558;ClippingRankSum=0.000;DP=59;ExcessHet=3.0103;FS=7.231;MLEAC=1;MLEAF=0.500;MQ=42.08;MQRankSum=-5.206;QD=13.28;ReadPosRankSum=0.392;SOR=0.894	GT:AD:DP:GQ:PL	0/1:37,22:59:99:812,0,1487
3L	13776494	.	A	T	822.77	.	AC=1;AF=0.500;AN=2;BaseQRankSum=-2.211;ClippingRankSum=0.000;DP=60;ExcessHet=3.0103;FS=5.455;MLEAC=1;MLEAF=0.500;MQ=42.12;MQRankSum=-5.277;QD=13.71;ReadPosRankSum=0.363;SOR=0.919	GT:AD:DP:GQ:PL	0/1:38,22:60:99:851,0,1526
3L	13776501	.	T	G	828.77	.	AC=1;AF=0.500;AN=2;BaseQRankSum=-0.148;ClippingRankSum=0.000;DP=58;ExcessHet=3.0103;FS=7.461;MLEAC=1;MLEAF=0.500;MQ=41.77;MQRankSum=-5.183;QD=14.29;ReadPosRankSum=-0.465;SOR=0.999	GT:AD:DP:GQ:PL	0/1:35,23:58:99:857,0,1442
3L	13776504	.	C	A	831.77	.	AC=1;AF=0.500;AN=2;BaseQRankSum=0.949;ClippingRankSum=0.000;DP=57;ExcessHet=3.0103;FS=7.398;MLEAC=1;MLEAF=0.500;MQ=41.73;MQRankSum=-5.108;QD=14.59;ReadPosRankSum=-0.511;SOR=1.015	GT:AD:DP:GQ:PL	0/1:34,23:57:99:860,0,1400
3L	13776505	.	T	A	831.77	.	AC=1;AF=0.500;AN=2;BaseQRankSum=0.509;ClippingRankSum=0.000;DP=57;ExcessHet=3.0103;FS=7.398;MLEAC=1;MLEAF=0.500;MQ=41.73;MQRankSum=-5.108;QD=14.59;ReadPosRankSum=-0.484;SOR=1.015	GT:AD:DP:GQ:PL	0/1:34,23:57:99:860,0,1400
3L	13776522	.	A	T	810.77	.	AC=1;AF=0.500;AN=2;BaseQRankSum=0.831;ClippingRankSum=0.000;DP=59;ExcessHet=3.0103;FS=2.272;MLEAC=1;MLEAF=0.500;MQ=41.85;MQRankSum=-5.492;QD=13.74;ReadPosRankSum=-1.251;SOR=0.532	GT:AD:DP:GQ:PL	0/1:36,23:59:99:839,0,1388
3L	13776530	.	C	A	828.77	.	AC=1;AF=0.500;AN=2;BaseQRankSum=0.834;ClippingRankSum=0.000;DP=58;ExcessHet=3.0103;FS=5.448;MLEAC=1;MLEAF=0.500;MQ=41.86;MQRankSum=-5.413;QD=14.29;ReadPosRankSum=-1.031;SOR=0.600	GT:AD:DP:GQ:PL	0/1:36,22:58:99:857,0,1442
3L	13776535	.	C	T	825.77	.	AC=1;AF=0.500;AN=2;BaseQRankSum=-0.634;ClippingRankSum=0.000;DP=59;ExcessHet=3.0103;FS=5.521;MLEAC=1;MLEAF=0.500;MQ=41.77;MQRankSum=-5.758;QD=14.00;ReadPosRankSum=-0.879;SOR=0.581	GT:AD:DP:GQ:PL	0/1:37,22:59:99:854,0,1484
3L	13776536	.	T	A	783.77	.	AC=1;AF=0.500;AN=2;BaseQRankSum=-1.062;ClippingRankSum=0.000;DP=57;ExcessHet=3.0103;FS=3.840;MLEAC=1;MLEAF=0.500;MQ=41.69;MQRankSum=-5.607;QD=13.75;ReadPosRankSum=-1.288;SOR=0.621	GT:AD:DP:GQ:PL	0/1:35,22:57:99:812,0,1487
3L	13776548	.	G	A	617.77	.	AC=1;AF=0.500;AN=2;BaseQRankSum=0.889;ClippingRankSum=0.000;DP=56;ExcessHet=3.0103;FS=7.987;MLEAC=1;MLEAF=0.500;MQ=41.92;MQRankSum=-6.042;QD=11.03;ReadPosRankSum=0.377;SOR=0.991	GT:AD:DP:GQ:PL	0/1:38,18:56:99:646,0,1622
3L	13776552	.	G	A	606.77	.	AC=1;AF=0.500;AN=2;BaseQRankSum=-1.135;ClippingRankSum=0.000;DP=57;ExcessHet=3.0103;FS=4.011;MLEAC=1;MLEAF=0.500;MQ=41.96;MQRankSum=-6.418;QD=10.65;ReadPosRankSum=1.099;SOR=0.529	GT:AD:DP:GQ:PL	0/1:40,17:57:99:635,0,1625
3L	13776557	.	T	A	561.77	.	AC=1;AF=0.500;AN=2;BaseQRankSum=1.984;ClippingRankSum=0.000;DP=57;ExcessHet=3.0103;FS=4.011;MLEAC=1;MLEAF=0.500;MQ=41.94;MQRankSum=-6.428;QD=9.86;ReadPosRankSum=1.300;SOR=0.529	GT:AD:DP:GQ:PL	0/1:40,17:57:99:590,0,1670
3L	13776560	.	T	G	516.77	.	AC=1;AF=0.500;AN=2;BaseQRankSum=0.505;ClippingRankSum=0.000;DP=58;ExcessHet=3.0103;FS=4.225;MLEAC=1;MLEAF=0.500;MQ=42.01;MQRankSum=-6.518;QD=8.91;ReadPosRankSum=2.045;SOR=0.714	GT:AD:DP:GQ:PL	0/1:42,16:58:99:545,0,1715
3L	13776561	.	T	G	549.77	.	AC=1;AF=0.500;AN=2;BaseQRankSum=-0.617;ClippingRankSum=0.000;DP=57;ExcessHet=3.0103;FS=4.182;MLEAC=1;MLEAF=0.500;MQ=41.97;MQRankSum=-6.447;QD=9.65;ReadPosRankSum=1.936;SOR=0.733	GT:AD:DP:GQ:PL	0/1:41,16:57:99:578,0,1719
3L	13776565	.	A	G	549.77	.	AC=1;AF=0.500;AN=2;BaseQRankSum=-1.235;ClippingRankSum=0.000;DP=59;ExcessHet=3.0103;FS=4.105;MLEAC=1;MLEAF=0.500;MQ=42.01;MQRankSum=-6.571;QD=9.32;ReadPosRankSum=1.658;SOR=0.903	GT:AD:DP:GQ:PL	0/1:42,17:59:99:578,0,1699
3L	13776576	.	T	A	558.77	.	AC=1;AF=0.500;AN=2;BaseQRankSum=-0.266;ClippingRankSum=0.000;DP=58;ExcessHet=3.0103;FS=0.000;MLEAC=1;MLEAF=0.500;MQ=42.04;MQRankSum=-6.356;QD=9.63;ReadPosRankSum=1.436;SOR=0.763	GT:AD:DP:GQ:PL	0/1:41,17:58:99:587,0,1712
3L	13776578	.	T	G	555.77	.	AC=1;AF=0.500;AN=2;BaseQRankSum=-1.178;ClippingRankSum=0.000;DP=59;ExcessHet=3.0103;FS=1.086;MLEAC=1;MLEAF=0.500;MQ=42.08;MQRankSum=-6.427;QD=9.42;ReadPosRankSum=1.803;SOR=0.727	GT:AD:DP:GQ:PL	0/1:42,17:59:99:584,0,1754
3L	13776580	.	A	T	594.77	.	AC=1;AF=0.500;AN=2;BaseQRankSum=-2.419;ClippingRankSum=0.000;DP=60;ExcessHet=3.0103;FS=0.000;MLEAC=1;MLEAF=0.500;MQ=41.98;MQRankSum=-6.155;QD=9.91;ReadPosRankSum=1.736;SOR=0.765	GT:AD:DP:GQ:PL	0/1:43,17:60:99:623,0,1793
3L	13776589	.	T	C	687.77	.	AC=1;AF=0.500;AN=2;BaseQRankSum=0.605;ClippingRankSum=0.000;DP=59;ExcessHet=3.0103;FS=0.000;MLEAC=1;MLEAF=0.500;MQ=42.21;MQRankSum=-5.986;QD=11.66;ReadPosRankSum=-0.250;SOR=0.836	GT:AD:DP:GQ:PL	0/1:39,20:59:99:716,0,1661
3L	13776595	.	T	C	735.77	.	AC=1;AF=0.500;AN=2;BaseQRankSum=0.561;ClippingRankSum=0.000;DP=58;ExcessHet=3.0103;FS=0.000;MLEAC=1;MLEAF=0.500;MQ=42.23;MQRankSum=-5.656;QD=12.69;ReadPosRankSum=-0.593;SOR=0.779	GT:AD:DP:GQ:PL	0/1:38,20:58:99:764,0,1574
3L	13776597	.	C	A	693.77	.	AC=1;AF=0.500;AN=2;BaseQRankSum=-0.984;ClippingRankSum=0.000;DP=59;ExcessHet=3.0103;FS=0.000;MLEAC=1;MLEAF=0.500;MQ=42.26;MQRankSum=-5.723;QD=11.76;ReadPosRankSum=-0.446;SOR=0.836	GT:AD:DP:GQ:PL	0/1:39,20:59:99:722,0,1577
3L	13776600	.	C	A	729.77	.	AC=1;AF=0.500;AN=2;BaseQRankSum=-1.158;ClippingRankSum=0.000;DP=58;ExcessHet=3.0103;FS=1.043;MLEAC=1;MLEAF=0.500;MQ=42.32;MQRankSum=-5.645;QD=12.58;ReadPosRankSum=-0.569;SOR=0.892	GT:AD:DP:GQ:PL	0/1:38,20:58:99:758,0,1532
3L	13776601	.	A	C	729.77	.	AC=1;AF=0.500;AN=2;BaseQRankSum=-2.455;ClippingRankSum=0.000;DP=57;ExcessHet=3.0103;FS=1.063;MLEAC=1;MLEAF=0.500;MQ=42.29;MQRankSum=-5.577;QD=12.80;ReadPosRankSum=-0.970;SOR=0.851	GT:AD:DP:GQ:PL	0/1:37,20:57:99:758,0,1532
3L	13776622	.	C	G	1899.77	.	AC=2;AF=1.00;AN=2;DP=60;ExcessHet=3.0103;FS=0.000;MLEAC=2;MLEAF=1.00;MQ=42.46;QD=31.66;SOR=0.760	GT:AD:DP:GQ:PL	1/1:0,60:60:99:1928,179,0
3L	13776731	.	A	C	1481.77	.	AC=2;AF=1.00;AN=2;DP=57;ExcessHet=3.0103;FS=0.000;MLEAC=2;MLEAF=1.00;MQ=43.73;QD=26.00;SOR=0.877	GT:AD:DP:GQ:PL	1/1:0,57:57:99:1510,170,0
3L	13776744	.	T	C	736.77	.	AC=1;AF=0.500;AN=2;BaseQRankSum=-1.756;ClippingRankSum=0.000;DP=56;ExcessHet=3.0103;FS=2.325;MLEAC=1;MLEAF=0.500;MQ=43.72;MQRankSum=3.458;QD=13.16;ReadPosRankSum=0.053;SOR=1.061	GT:AD:DP:GQ:PL	0/1:20,36:56:99:765,0,386
3L	13776888	.	G	A	1037.77	.	AC=2;AF=1.00;AN=2;DP=38;ExcessHet=3.0103;FS=0.000;MLEAC=2;MLEAF=1.00;MQ=43.79;QD=27.31;SOR=1.670	GT:AD:DP:GQ:PL	1/1:0,38:38:99:1066,114,0
3L	13776899	.	G	A	1021.77	.	AC=2;AF=1.00;AN=2;DP=40;ExcessHet=3.0103;FS=0.000;MLEAC=2;MLEAF=1.00;MQ=43.75;QD=25.54;SOR=1.981	GT:AD:DP:GQ:PL	1/1:0,40:40:99:1050,119,0
3L	13776941	.	G	A	1150.77	.	AC=2;AF=1.00;AN=2;DP=43;ExcessHet=3.0103;FS=0.000;MLEAC=2;MLEAF=1.00;MQ=43.77;QD=26.76;SOR=1.455	GT:AD:DP:GQ:PL	1/1:0,43:43:99:1179,129,0
3L	13777183	.	T	TCACATCCACATC,TCACATCCACATCCACATC	1405.73	.	AC=1,1;AF=0.500,0.500;AN=2;DP=32;ExcessHet=3.0103;FS=0.000;MLEAC=1,1;MLEAF=0.500,0.500;MQ=41.94;QD=26.06;SOR=0.765	GT:AD:DP:GQ:PL	1/2:0,8,19:27:99:1443,870,819,351,0,271
3L	13777299	.	GAATGTGTGGGCGGCT	G	1126.73	.	AC=1;AF=0.500;AN=2;BaseQRankSum=0.684;ClippingRankSum=0.000;DP=47;ExcessHet=3.0103;FS=0.000;MLEAC=1;MLEAF=0.500;MQ=43.44;MQRankSum=-2.255;QD=23.97;ReadPosRankSum=-0.985;SOR=0.616	GT:AD:DP:GQ:PL	0/1:18,29:47:99:1164,0,655
3L	13777736	.	T	A	1367.77	.	AC=2;AF=1.00;AN=2;DP=50;ExcessHet=3.0103;FS=0.000;MLEAC=2;MLEAF=1.00;MQ=43.96;QD=27.36;SOR=0.859	GT:AD:DP:GQ:PL	1/1:0,50:50:99:1396,150,0
3L	13777754	.	G	T	1348.77	.	AC=2;AF=1.00;AN=2;DP=51;ExcessHet=3.0103;FS=0.000;MLEAC=2;MLEAF=1.00;MQ=43.96;QD=26.45;SOR=0.732	GT:AD:DP:GQ:PL	1/1:0,51:51:99:1377,153,0
3L	13778199	.	A	G	1297.77	.	AC=2;AF=1.00;AN=2;DP=49;ExcessHet=3.0103;FS=0.000;MLEAC=2;MLEAF=1.00;MQ=44.00;QD=27.04;SOR=1.067	GT:AD:DP:GQ:PL	1/1:0,48:48:99:1326,144,0
3L	13778219	.	T	C	1262.77	.	AC=2;AF=1.00;AN=2;DP=50;ExcessHet=3.0103;FS=0.000;MLEAC=2;MLEAF=1.00;MQ=44.00;QD=25.77;SOR=0.909	GT:AD:DP:GQ:PL	1/1:0,49:49:99:1291,146,0
3L	13778404	.	ACATATG	A	1310.73	.	AC=1;AF=0.500;AN=2;BaseQRankSum=-0.774;ClippingRankSum=0.000;DP=57;ExcessHet=3.0103;FS=3.724;MLEAC=1;MLEAF=0.500;MQ=43.97;MQRankSum=1.252;QD=23.00;ReadPosRankSum=0.366;SOR=0.779	GT:AD:DP:GQ:PL	0/1:23,34:57:99:1348,0,863
3L	13778474	.	A	G	2216.77	.	AC=2;AF=1.00;AN=2;DP=49;ExcessHet=3.0103;FS=0.000;MLEAC=2;MLEAF=1.00;MQ=43.96;QD=26.46;SOR=0.909	GT:AD:DP:GQ:PL	1/1:0,49:49:99:2245,154,0
3L	13778479	.	G	A,GTA	2131.73	.	AC=1,1;AF=0.500,0.500;AN=2;DP=52;ExcessHet=3.0103;FS=0.000;MLEAC=1,1;MLEAF=0.500,0.500;MQ=43.96;QD=34.59;SOR=0.813	GT:AD:DP:GQ:PL	1/2:0,33,18:51:99:2169,745,630,1362,0,1327
3L	13778833	.	T	C	2218.77	.	AC=2;AF=1.00;AN=2;BaseQRankSum=1.315;ClippingRankSum=0.000;DP=57;ExcessHet=3.0103;FS=3.168;MLEAC=2;MLEAF=1.00;MQ=43.69;MQRankSum=-0.389;QD=27.30;ReadPosRankSum=0.558;SOR=0.395	GT:AD:DP:GQ:PL	1/1:1,55:56:99:2247,143,0
3L	13778857	.	A	C	2314.77	.	AC=2;AF=1.00;AN=2;DP=58;ExcessHet=3.0103;FS=0.000;MLEAC=2;MLEAF=1.00;MQ=43.63;QD=37.27;SOR=0.728	GT:AD:DP:GQ:PL	1/1:0,57:57:99:2343,171,0
3L	13778889	.	A	C	2681.77	.	AC=2;AF=1.00;AN=2;DP=60;ExcessHet=3.0103;FS=0.000;MLEAC=2;MLEAF=1.00;MQ=43.41;QD=33.66;SOR=0.831	GT:AD:DP:GQ:PL	1/1:0,60:60:99:2710,184,0
3L	13778892	.	G	A	2694.77	.	AC=2;AF=1.00;AN=2;DP=59;ExcessHet=3.0103;FS=0.000;MLEAC=2;MLEAF=1.00;MQ=43.40;QD=33.75;SOR=0.796	GT:AD:DP:GQ:PL	1/1:0,59:59:99:2723,184,0
3L	13778904	.	A	T	2626.77	.	AC=2;AF=1.00;AN=2;DP=58;ExcessHet=3.0103;FS=0.000;MLEAC=2;MLEAF=1.00;MQ=43.42;QD=29.08;SOR=0.836	GT:AD:DP:GQ:PL	1/1:0,58:58:99:2655,178,0
3L	13778923	.	A	G	2835.77	.	AC=2;AF=1.00;AN=2;DP=61;ExcessHet=3.0103;FS=0.000;MLEAC=2;MLEAF=1.00;MQ=43.15;QD=32.06;SOR=0.793	GT:AD:DP:GQ:PL	1/1:0,61:61:99:2864,196,0
3L	13778938	.	G	A	1237.77	.	AC=1;AF=0.500;AN=2;BaseQRankSum=2.278;ClippingRankSum=0.000;DP=71;ExcessHet=3.0103;FS=1.066;MLEAC=1;MLEAF=0.500;MQ=43.03;MQRankSum=-2.135;QD=17.68;ReadPosRankSum=-0.760;SOR=0.506	GT:AD:DP:GQ:PL	0/1:17,53:70:99:1266,0,241
3L	13778949	.	A	AAT	3008.73	.	AC=2;AF=1.00;AN=2;DP=73;ExcessHet=3.0103;FS=0.000;MLEAC=2;MLEAF=1.00;MQ=42.97;QD=30.80;SOR=1.179	GT:AD:DP:GQ:PL	1/1:0,73:73:99:3046,220,0
3L	13779022	.	TA	T	2724.73	.	AC=2;AF=1.00;AN=2;DP=75;ExcessHet=3.0103;FS=0.000;MLEAC=2;MLEAF=1.00;MQ=42.84;QD=28.73;SOR=1.042	GT:AD:DP:GQ:PL	1/1:0,71:71:99:2762,217,0
3L	13779045	.	C	T	2151.77	.	AC=1;AF=0.500;AN=2;BaseQRankSum=-0.235;ClippingRankSum=0.000;DP=78;ExcessHet=3.0103;FS=0.000;MLEAC=1;MLEAF=0.500;MQ=42.66;MQRankSum=-3.191;QD=27.59;ReadPosRankSum=-1.173;SOR=0.729	GT:AD:DP:GQ:PL	0/1:25,53:78:99:2180,0,866
3L	13779046	.	T	TAA,TTAA	3324.73	.	AC=1,1;AF=0.500,0.500;AN=2;DP=79;ExcessHet=3.0103;FS=0.000;MLEAC=1,1;MLEAF=0.500,0.500;MQ=42.67;QD=29.27;SOR=0.798	GT:AD:DP:GQ:PL	1/2:0,24,54:78:99:3362,2261,2180,997,0,866
3L	13779054	.	C	G	875.77	.	AC=1;AF=0.500;AN=2;BaseQRankSum=1.121;ClippingRankSum=0.000;DP=85;ExcessHet=3.0103;FS=0.890;MLEAC=1;MLEAF=0.500;MQ=42.65;MQRankSum=3.572;QD=10.30;ReadPosRankSum=1.364;SOR=0.819	GT:AD:DP:GQ:PL	0/1:59,26:85:99:904,0,2415
3L	13779055	.	C	A	2386.77	.	AC=1;AF=0.500;AN=2;BaseQRankSum=0.655;ClippingRankSum=0.000;DP=85;ExcessHet=3.0103;FS=0.890;MLEAC=1;MLEAF=0.500;MQ=42.65;MQRankSum=-3.561;QD=28.08;ReadPosRankSum=-1.402;SOR=0.598	GT:AD:DP:GQ:PL	0/1:26,59:85:99:2415,0,911
3L	13779058	.	C	A	905.77	.	AC=1;AF=0.500;AN=2;BaseQRankSum=4.220;ClippingRankSum=0.000;DP=86;ExcessHet=3.0103;FS=0.877;MLEAC=1;MLEAF=0.500;MQ=42.64;MQRankSum=3.785;QD=10.53;ReadPosRankSum=1.122;SOR=0.678	GT:AD:DP:GQ:PL	0/1:59,27:86:99:934,0,2382
3L	13779071	.	A	T	2154.77	.	AC=1;AF=0.500;AN=2;BaseQRankSum=-1.905;ClippingRankSum=0.000;DP=82;ExcessHet=3.0103;FS=1.921;MLEAC=1;MLEAF=0.500;MQ=42.71;MQRankSum=-3.369;QD=26.28;ReadPosRankSum=-0.336;SOR=0.830	GT:AD:DP:GQ:PL	0/1:27,55:82:99:2183,0,924
3L	13779073	.	G	A	2154.77	.	AC=1;AF=0.500;AN=2;BaseQRankSum=1.859;ClippingRankSum=0.000;DP=80;ExcessHet=3.0103;FS=3.191;MLEAC=1;MLEAF=0.500;MQ=42.68;MQRankSum=-3.341;QD=26.93;ReadPosRankSum=-0.539;SOR=0.828	GT:AD:DP:GQ:PL	0/1:26,54:80:99:2183,0,924
3L	13779109	.	G	A	442.77	.	AC=1;AF=0.500;AN=2;BaseQRankSum=0.557;ClippingRankSum=0.000;DP=81;ExcessHet=3.0103;FS=0.908;MLEAC=1;MLEAF=0.500;MQ=42.77;MQRankSum=2.906;QD=5.47;ReadPosRankSum=-0.192;SOR=0.533	GT:AD:DP:GQ:PL	0/1:55,26:81:99:471,0,1273
3L	13779117	.	A	T	2573.77	.	AC=2;AF=1.00;AN=2;DP=79;ExcessHet=3.0103;FS=0.000;MLEAC=2;MLEAF=1.00;MQ=43.08;QD=32.58;SOR=0.881	GT:AD:DP:GQ:PL	1/1:0,79:79:99:2602,237,0
3L	13779146	.	T	A	2796.77	.	AC=2;AF=1.00;AN=2;DP=71;ExcessHet=3.0103;FS=0.000;MLEAC=2;MLEAF=1.00;MQ=43.54;QD=28.88;SOR=0.840	GT:AD:DP:GQ:PL	1/1:0,71:71:99:2825,214,0
3L	13779150	.	T	C	1137.77	.	AC=1;AF=0.500;AN=2;BaseQRankSum=-0.959;ClippingRankSum=0.000;DP=71;ExcessHet=3.0103;FS=0.000;MLEAC=1;MLEAF=0.500;MQ=43.54;MQRankSum=-1.578;QD=16.02;ReadPosRankSum=-0.038;SOR=0.627	GT:AD:DP:GQ:PL	0/1:20,51:71:99:1166,0,337
3L	13779221	.	G	A	342.77	.	AC=1;AF=0.500;AN=2;BaseQRankSum=-0.229;ClippingRankSum=0.000;DP=66;ExcessHet=3.0103;FS=0.000;MLEAC=1;MLEAF=0.500;MQ=43.94;MQRankSum=-0.516;QD=5.27;ReadPosRankSum=-0.442;SOR=0.608	GT:AD:DP:GQ:PL	0/1:44,21:65:99:371,0,988
3L	13779305	.	G	A	362.77	.	AC=1;AF=0.500;AN=2;BaseQRankSum=5.912;ClippingRankSum=0.000;DP=78;ExcessHet=3.0103;FS=0.000;MLEAC=1;MLEAF=0.500;MQ=43.79;MQRankSum=1.116;QD=4.65;ReadPosRankSum=1.046;SOR=0.653	GT:AD:DP:GQ:PL	0/1:56,22:78:99:391,0,1256
3L	13779565	.	CGAAAA	C	697.73	.	AC=1;AF=0.500;AN=2;BaseQRankSum=-1.304;ClippingRankSum=0.000;DP=74;ExcessHet=3.0103;FS=0.998;MLEAC=1;MLEAF=0.500;MQ=43.92;MQRankSum=-0.110;QD=9.97;ReadPosRankSum=-0.054;SOR=0.872	GT:AD:DP:GQ:PL	0/1:49,21:70:99:735,0,2305
3L	13779635	.	C	A	327.77	.	AC=1;AF=0.500;AN=2;BaseQRankSum=2.948;ClippingRankSum=0.000;DP=83;ExcessHet=3.0103;FS=0.940;MLEAC=1;MLEAF=0.500;MQ=43.86;MQRankSum=0.592;QD=4.00;ReadPosRankSum=1.036;SOR=0.874	GT:AD:DP:GQ:PL	0/1:60,22:82:99:356,0,1374
3L	13779647	.	TACCA	T	673.73	.	AC=1;AF=0.500;AN=2;BaseQRankSum=-0.359;ClippingRankSum=0.000;DP=79;ExcessHet=3.0103;FS=0.000;MLEAC=1;MLEAF=0.500;MQ=43.88;MQRankSum=-0.721;QD=8.75;ReadPosRankSum=1.348;SOR=0.639	GT:AD:DP:GQ:PL	0/1:57,20:77:99:711,0,2741
3L	13779653	.	A	T	765.77	.	AC=1;AF=0.500;AN=2;BaseQRankSum=-2.791;ClippingRankSum=0.000;DP=77;ExcessHet=3.0103;FS=0.000;MLEAC=1;MLEAF=0.500;MQ=43.87;MQRankSum=-0.643;QD=9.95;ReadPosRankSum=-1.693;SOR=0.678	GT:AD:DP:GQ:PL	0/1:56,21:77:99:794,0,2735
3L	13779658	.	T	A	762.77	.	AC=1;AF=0.500;AN=2;BaseQRankSum=-2.889;ClippingRankSum=0.000;DP=81;ExcessHet=3.0103;FS=0.000;MLEAC=1;MLEAF=0.500;MQ=43.88;MQRankSum=-0.578;QD=9.42;ReadPosRankSum=1.688;SOR=0.666	GT:AD:DP:GQ:PL	0/1:58,23:81:99:791,0,2777
3L	13779659	.	GC	G	753.73	.	AC=1;AF=0.500;AN=2;BaseQRankSum=-2.290;ClippingRankSum=0.000;DP=81;ExcessHet=3.0103;FS=0.000;MLEAC=1;MLEAF=0.500;MQ=43.88;MQRankSum=-0.578;QD=9.31;ReadPosRankSum=1.673;SOR=0.666	GT:AD:DP:GQ:PL	0/1:58,23:81:99:791,0,2777
3L	13779682	.	T	G	407.77	.	AC=1;AF=0.500;AN=2;BaseQRankSum=0.062;ClippingRankSum=0.000;DP=73;ExcessHet=3.0103;FS=0.000;MLEAC=1;MLEAF=0.500;MQ=43.87;MQRankSum=-0.335;QD=5.59;ReadPosRankSum=-1.999;SOR=0.813	GT:AD:DP:GQ:PL	0/1:49,24:73:99:436,0,1113
3L	13779939	.	AT	A	99.73	.	AC=1;AF=0.500;AN=2;BaseQRankSum=0.817;ClippingRankSum=0.000;DP=41;ExcessHet=3.0103;FS=0.000;MLEAC=1;MLEAF=0.500;MQ=44.00;MQRankSum=0.000;QD=2.70;ReadPosRankSum=1.843;SOR=0.892	GT:AD:DP:GQ:PL	0/1:25,12:37:99:137,0,420
3L	13779972	.	A	T	253.77	.	AC=1;AF=0.500;AN=2;BaseQRankSum=0.665;ClippingRankSum=0.000;DP=44;ExcessHet=3.0103;FS=1.198;MLEAC=1;MLEAF=0.500;MQ=43.91;MQRankSum=1.063;QD=5.77;ReadPosRankSum=-0.310;SOR=0.507	GT:AD:DP:GQ:PL	0/1:29,15:44:99:282,0,606
3L	13780324	.	G	C	139.77	.	AC=1;AF=0.500;AN=2;BaseQRankSum=-1.035;ClippingRankSum=0.000;DP=28;ExcessHet=3.0103;FS=1.617;MLEAC=1;MLEAF=0.500;MQ=44.00;MQRankSum=0.000;QD=4.99;ReadPosRankSum=-2.066;SOR=0.694	GT:AD:DP:GQ:PL	0/1:19,9:28:99:168,0,447
3L	13780348	.	T	G	123.77	.	AC=1;AF=0.500;AN=2;BaseQRankSum=-0.354;ClippingRankSum=0.000;DP=26;ExcessHet=3.0103;FS=0.000;MLEAC=1;MLEAF=0.500;MQ=44.00;MQRankSum=0.000;QD=4.76;ReadPosRankSum=-0.438;SOR=0.773	GT:AD:DP:GQ:PL	0/1:17,9:26:99:152,0,369
3L	13780499	.	T	C	358.77	.	AC=1;AF=0.500;AN=2;BaseQRankSum=0.855;ClippingRankSum=0.000;DP=39;ExcessHet=3.0103;FS=5.129;MLEAC=1;MLEAF=0.500;MQ=43.81;MQRankSum=0.977;QD=9.20;ReadPosRankSum=0.896;SOR=1.845	GT:AD:DP:GQ:PL	0/1:21,18:39:99:387,0,403
3L	13780580	.	C	A	366.77	.	AC=1;AF=0.500;AN=2;BaseQRankSum=1.366;ClippingRankSum=0.000;DP=41;ExcessHet=3.0103;FS=0.000;MLEAC=1;MLEAF=0.500;MQ=44.00;MQRankSum=0.000;QD=8.95;ReadPosRankSum=1.515;SOR=0.668	GT:AD:DP:GQ:PL	0/1:22,19:41:99:395,0,421
3L	13780668	.	C	T	596.77	.	AC=1;AF=0.500;AN=2;BaseQRankSum=-1.764;ClippingRankSum=0.000;DP=49;ExcessHet=3.0103;FS=1.184;MLEAC=1;MLEAF=0.500;MQ=44.00;MQRankSum=0.000;QD=12.70;ReadPosRankSum=-0.448;SOR=1.004	GT:AD:DP:GQ:PL	0/1:17,30:47:99:625,0,313
3L	13780760	.	T	C	823.77	.	AC=1;AF=0.500;AN=2;BaseQRankSum=-1.186;ClippingRankSum=0.000;DP=57;ExcessHet=3.0103;FS=0.000;MLEAC=1;MLEAF=0.500;MQ=44.00;MQRankSum=0.000;QD=14.45;ReadPosRankSum=1.825;SOR=0.662	GT:AD:DP:GQ:PL	0/1:34,23:57:99:852,0,1461
3L	13780780	.	T	C	859.77	.	AC=1;AF=0.500;AN=2;BaseQRankSum=-2.125;ClippingRankSum=0.000;DP=56;ExcessHet=3.0103;FS=1.044;MLEAC=1;MLEAF=0.500;MQ=43.93;MQRankSum=1.217;QD=15.35;ReadPosRankSum=2.649;SOR=0.633	GT:AD:DP:GQ:PL	0/1:33,23:56:99:888,0,1589
3L	13780789	.	A	C	862.77	.	AC=1;AF=0.500;AN=2;BaseQRankSum=-1.083;ClippingRankSum=0.000;DP=55;ExcessHet=3.0103;FS=2.282;MLEAC=1;MLEAF=0.500;MQ=43.93;MQRankSum=1.282;QD=15.69;ReadPosRankSum=1.732;SOR=0.721	GT:AD:DP:GQ:PL	0/1:31,24:55:99:891,0,1513
3L	13780815	.	A	T	843.77	.	AC=1;AF=0.500;AN=2;BaseQRankSum=0.948;ClippingRankSum=0.000;DP=54;ExcessHet=3.0103;FS=0.000;MLEAC=1;MLEAF=0.500;MQ=43.89;MQRankSum=1.661;QD=15.63;ReadPosRankSum=-0.807;SOR=0.580	GT:AD:DP:GQ:PL	0/1:29,25:54:99:872,0,1440
3L	13780818	.	CA	C	927.73	.	AC=1;AF=0.500;AN=2;BaseQRankSum=1.410;ClippingRankSum=0.000;DP=54;ExcessHet=3.0103;FS=4.189;MLEAC=1;MLEAF=0.500;MQ=43.89;MQRankSum=1.613;QD=17.50;ReadPosRankSum=-0.824;SOR=0.252	GT:AD:DP:GQ:PL	0/1:26,27:53:99:965,0,336
3L	13780830	.	G	T	847.77	.	AC=1;AF=0.500;AN=2;BaseQRankSum=-0.045;ClippingRankSum=0.000;DP=53;ExcessHet=3.0103;FS=0.000;MLEAC=1;MLEAF=0.500;MQ=43.89;MQRankSum=1.756;QD=16.00;ReadPosRankSum=-2.137;SOR=0.634	GT:AD:DP:GQ:PL	0/1:27,26:53:99:876,0,1443
3L	13780946	.	T	C	809.77	.	AC=1;AF=0.500;AN=2;BaseQRankSum=-1.964;ClippingRankSum=0.000;DP=58;ExcessHet=3.0103;FS=1.004;MLEAC=1;MLEAF=0.500;MQ=43.90;MQRankSum=0.273;QD=14.21;ReadPosRankSum=-0.923;SOR=0.560	GT:AD:DP:GQ:PL	0/1:34,23:57:99:838,0,1632
3L	13780947	.	C	T	809.77	.	AC=1;AF=0.500;AN=2;BaseQRankSum=2.523;ClippingRankSum=0.000;DP=57;ExcessHet=3.0103;FS=1.048;MLEAC=1;MLEAF=0.500;MQ=43.90;MQRankSum=0.237;QD=14.46;ReadPosRankSum=-0.892;SOR=0.495	GT:AD:DP:GQ:PL	0/1:34,22:56:99:838,0,1632
3L	13781137	.	G	GA	524.73	.	AC=1;AF=0.500;AN=2;BaseQRankSum=-0.304;ClippingRankSum=0.000;DP=62;ExcessHet=3.0103;FS=2.487;MLEAC=1;MLEAF=0.500;MQ=43.49;MQRankSum=0.366;QD=8.75;ReadPosRankSum=1.092;SOR=0.375	GT:AD:DP:GQ:PL	0/1:43,17:60:99:562,0,1643
3L	13781153	.	T	C	536.77	.	AC=1;AF=0.500;AN=2;BaseQRankSum=-1.163;ClippingRankSum=0.000;DP=57;ExcessHet=3.0103;FS=6.341;MLEAC=1;MLEAF=0.500;MQ=43.44;MQRankSum=0.535;QD=9.42;ReadPosRankSum=0.960;SOR=0.209	GT:AD:DP:GQ:PL	0/1:41,16:57:99:565,0,1683
3L	13781171	.	TA	T	414.73	.	AC=1;AF=0.500;AN=2;BaseQRankSum=1.122;ClippingRankSum=0.000;DP=54;ExcessHet=3.0103;FS=9.103;MLEAC=1;MLEAF=0.500;MQ=43.26;MQRankSum=0.123;QD=7.68;ReadPosRankSum=0.375;SOR=0.643	GT:AD:DP:GQ:PL	0/1:40,14:54:99:452,0,1584
3L	13781181	.	G	T	2314.77	.	AC=2;AF=1.00;AN=2;DP=53;ExcessHet=3.0103;FS=0.000;MLEAC=2;MLEAF=1.00;MQ=43.08;QD=29.40;SOR=1.077	GT:AD:DP:GQ:PL	1/1:0,53:53:99:2343,163,0
3L	13781191	.	T	A	2303.77	.	AC=2;AF=1.00;AN=2;DP=50;ExcessHet=3.0103;FS=0.000;MLEAC=2;MLEAF=1.00;MQ=42.93;QD=25.26;SOR=0.952	GT:AD:DP:GQ:PL	1/1:0,50:50:99:2332,160,0
3L	13781205	.	A	T	2221.77	.	AC=2;AF=1.00;AN=2;DP=47;ExcessHet=3.0103;FS=0.000;MLEAC=2;MLEAF=1.00;MQ=42.61;QD=32.82;SOR=0.823	GT:AD:DP:GQ:PL	1/1:0,47:47:99:2250,154,0
3L	13781213	.	T	C	1993.77	.	AC=2;AF=1.00;AN=2;DP=47;ExcessHet=3.0103;FS=0.000;MLEAC=2;MLEAF=1.00;MQ=42.51;QD=28.92;SOR=0.735	GT:AD:DP:GQ:PL	1/1:0,47:47:99:2022,141,0
3L	13781252	.	T	TGACTAACTTAA	2195.73	.	AC=2;AF=1.00;AN=2;DP=48;ExcessHet=3.0103;FS=0.000;MLEAC=2;MLEAF=1.00;MQ=42.20;QD=31.45;SOR=0.919	GT:AD:DP:GQ:PL	1/1:0,47:47:99:2233,150,0
3L	13781256	.	T	TTATTGC	2122.73	.	AC=2;AF=1.00;AN=2;DP=46;ExcessHet=3.0103;FS=0.000;MLEAC=2;MLEAF=1.00;MQ=42.16;QD=22.83;SOR=0.976	GT:AD:DP:GQ:PL	1/1:0,46:46:99:2160,144,0
3L	13781274	.	C	T	1906.77	.	AC=2;AF=1.00;AN=2;DP=43;ExcessHet=3.0103;FS=0.000;MLEAC=2;MLEAF=1.00;MQ=42.21;QD=28.01;SOR=0.941	GT:AD:DP:GQ:PL	1/1:0,43:43:99:1935,129,0
3L	13781282	.	G	A	1951.77	.	AC=2;AF=1.00;AN=2;DP=42;ExcessHet=3.0103;FS=0.000;MLEAC=2;MLEAF=1.00;MQ=42.31;QD=29.88;SOR=1.127	GT:AD:DP:GQ:PL	1/1:0,42:42:99:1980,132,0
3L	13781290	.	T	A	1906.77	.	AC=2;AF=1.00;AN=2;DP=43;ExcessHet=3.0103;FS=0.000;MLEAC=2;MLEAF=1.00;MQ=42.40;QD=33.38;SOR=1.179	GT:AD:DP:GQ:PL	1/1:0,43:43:99:1935,129,0
3L	13781306	.	C	A	1911.77	.	AC=2;AF=1.00;AN=2;DP=45;ExcessHet=3.0103;FS=0.000;MLEAC=2;MLEAF=1.00;MQ=42.65;QD=32.48;SOR=1.280	GT:AD:DP:GQ:PL	1/1:0,45:45:99:1940,135,0
3L	13781427	.	G	T	1071.77	.	AC=2;AF=1.00;AN=2;DP=42;ExcessHet=3.0103;FS=0.000;MLEAC=2;MLEAF=1.00;MQ=43.39;QD=26.14;SOR=0.954	GT:AD:DP:GQ:PL	1/1:0,41:41:99:1100,123,0
3L	13781925	.	A	G	927.77	.	AC=2;AF=1.00;AN=2;DP=36;ExcessHet=3.0103;FS=0.000;MLEAC=2;MLEAF=1.00;MQ=44.00;QD=26.51;SOR=1.148	GT:AD:DP:GQ:PL	1/1:0,35:35:99:956,105,0
3L	13782018	.	A	C	105.77	.	AC=1;AF=0.500;AN=2;BaseQRankSum=1.264;ClippingRankSum=0.000;DP=36;ExcessHet=3.0103;FS=0.000;MLEAC=1;MLEAF=0.500;MQ=44.00;MQRankSum=0.000;QD=3.02;ReadPosRankSum=-0.808;SOR=0.752	GT:AD:DP:GQ:PL	0/1:27,8:35:99:134,0,649
3L	13782309	.	GAGAGACCGA	G	1685.73	.	AC=2;AF=1.00;AN=2;DP=53;ExcessHet=3.0103;FS=0.000;MLEAC=2;MLEAF=1.00;MQ=42.64;QD=27.81;SOR=1.236	GT:AD:DP:GQ:PL	1/1:0,39:39:99:1723,119,0
3L	13782429	.	G	A	246.77	.	AC=1;AF=0.500;AN=2;BaseQRankSum=3.618;ClippingRankSum=0.000;DP=42;ExcessHet=3.0103;FS=0.000;MLEAC=1;MLEAF=0.500;MQ=41.93;MQRankSum=0.690;QD=5.88;ReadPosRankSum=-0.853;SOR=0.804	GT:AD:DP:GQ:PL	0/1:28,14:42:99:275,0,623
3L	13782655	.	G	C	929.77	.	AC=1;AF=0.500;AN=2;BaseQRankSum=1.997;ClippingRankSum=0.000;DP=58;ExcessHet=3.0103;FS=1.153;MLEAC=1;MLEAF=0.500;MQ=43.30;MQRankSum=2.146;QD=16.31;ReadPosRankSum=-0.027;SOR=0.538	GT:AD:DP:GQ:PL	0/1:16,41:57:99:958,0,256
3L	13782691	.	C	T	903.77	.	AC=1;AF=0.500;AN=2;BaseQRankSum=-1.623;ClippingRankSum=0.000;DP=57;ExcessHet=3.0103;FS=1.153;MLEAC=1;MLEAF=0.500;MQ=43.36;MQRankSum=0.733;QD=16.14;ReadPosRankSum=-0.816;SOR=0.466	GT:AD:DP:GQ:PL	0/1:16,40:56:99:932,0,263
3L	13782726	.	GTTT	G	2275.73	.	AC=2;AF=1.00;AN=2;DP=57;ExcessHet=3.0103;FS=0.000;MLEAC=2;MLEAF=1.00;MQ=44.04;QD=36.25;SOR=0.960	GT:AD:DP:GQ:PL	1/1:0,57:57:99:2313,172,0
3L	13783134	.	G	A	2274.77	.	AC=2;AF=1.00;AN=2;DP=59;ExcessHet=3.0103;FS=0.000;MLEAC=2;MLEAF=1.00;MQ=43.93;QD=36.68;SOR=1.316	GT:AD:DP:GQ:PL	1/1:0,59:59:99:2303,180,0
3L	13783152	.	A	T	1459.77	.	AC=1;AF=0.500;AN=2;BaseQRankSum=-0.082;ClippingRankSum=0.000;DP=56;ExcessHet=3.0103;FS=5.778;MLEAC=1;MLEAF=0.500;MQ=43.97;MQRankSum=-0.679;QD=26.07;ReadPosRankSum=-0.365;SOR=0.245	GT:AD:DP:GQ:PL	0/1:19,37:56:99:1488,0,653
3L	13783153	.	A	T	1459.77	.	AC=1;AF=0.500;AN=2;BaseQRankSum=0.056;ClippingRankSum=0.000;DP=56;ExcessHet=3.0103;FS=5.778;MLEAC=1;MLEAF=0.500;MQ=43.97;MQRankSum=-0.679;QD=26.07;ReadPosRankSum=-0.499;SOR=0.245	GT:AD:DP:GQ:PL	0/1:19,37:56:99:1488,0,653
3L	13783225	.	A	T	985.77	.	AC=1;AF=0.500;AN=2;BaseQRankSum=0.890;ClippingRankSum=0.000;DP=72;ExcessHet=3.0103;FS=0.000;MLEAC=1;MLEAF=0.500;MQ=44.00;MQRankSum=0.000;QD=13.69;ReadPosRankSum=-0.340;SOR=0.780	GT:AD:DP:GQ:PL	0/1:26,46:72:99:1014,0,489
3L	13783256	.	A	C	989.77	.	AC=1;AF=0.500;AN=2;BaseQRankSum=-0.600;ClippingRankSum=0.000;DP=76;ExcessHet=3.0103;FS=1.921;MLEAC=1;MLEAF=0.500;MQ=44.00;MQRankSum=0.000;QD=13.02;ReadPosRankSum=2.054;SOR=0.567	GT:AD:DP:GQ:PL	0/1:29,47:76:99:1018,0,554
3L	13783315	.	C	A	957.77	.	AC=1;AF=0.500;AN=2;BaseQRankSum=-0.015;ClippingRankSum=0.000;DP=64;ExcessHet=3.0103;FS=9.475;MLEAC=1;MLEAF=0.500;MQ=44.00;MQRankSum=0.000;QD=14.97;ReadPosRankSum=1.041;SOR=0.342	GT:AD:DP:GQ:PL	0/1:20,44:64:99:986,0,366
3L	13783610	.	G	A	307.77	.	AC=1;AF=0.500;AN=2;BaseQRankSum=0.629;ClippingRankSum=0.000;DP=38;ExcessHet=3.0103;FS=10.452;MLEAC=1;MLEAF=0.500;MQ=44.00;MQRankSum=0.000;QD=8.10;ReadPosRankSum=1.942;SOR=0.061	GT:AD:DP:GQ:PL	0/1:28,10:38:99:336,0,1110
3L	13783622	.	T	C	346.77	.	AC=1;AF=0.500;AN=2;BaseQRankSum=-3.928;ClippingRankSum=0.000;DP=40;ExcessHet=3.0103;FS=8.936;MLEAC=1;MLEAF=0.500;MQ=44.00;MQRankSum=0.000;QD=8.67;ReadPosRankSum=1.666;SOR=0.393	GT:AD:DP:GQ:PL	0/1:29,11:40:99:375,0,1185
3L	13783625	.	T	G	343.77	.	AC=1;AF=0.500;AN=2;BaseQRankSum=-2.915;ClippingRankSum=0.000;DP=40;ExcessHet=3.0103;FS=8.936;MLEAC=1;MLEAF=0.500;MQ=44.00;MQRankSum=0.000;QD=8.59;ReadPosRankSum=1.758;SOR=0.393	GT:AD:DP:GQ:PL	0/1:29,11:40:99:372,0,1227
3L	13783629	.	GCTAT	G	328.73	.	AC=1;AF=0.500;AN=2;BaseQRankSum=-2.382;ClippingRankSum=0.000;DP=42;ExcessHet=3.0103;FS=5.513;MLEAC=1;MLEAF=0.500;MQ=43.91;MQRankSum=0.650;QD=7.83;ReadPosRankSum=1.889;SOR=0.477	GT:AD:DP:GQ:PL	0/1:31,11:42:99:366,0,1311
3L	13783650	.	A	T	1178.77	.	AC=2;AF=1.00;AN=2;DP=38;ExcessHet=3.0103;FS=0.000;MLEAC=2;MLEAF=1.00;MQ=43.80;QD=31.86;SOR=1.121	GT:AD:DP:GQ:PL	1/1:0,37:37:99:1207,111,0
3L	13783981	.	A	G	467.77	.	AC=1;AF=0.500;AN=2;BaseQRankSum=0.218;ClippingRankSum=0.000;DP=36;ExcessHet=3.0103;FS=10.481;MLEAC=1;MLEAF=0.500;MQ=43.87;MQRankSum=0.498;QD=12.99;ReadPosRankSum=0.464;SOR=1.601	GT:AD:DP:GQ:PL	0/1:13,23:36:99:496,0,214
3L	13784145	.	T	C	416.77	.	AC=1;AF=0.500;AN=2;BaseQRankSum=3.539;ClippingRankSum=0.000;DP=62;ExcessHet=3.0103;FS=0.000;MLEAC=1;MLEAF=0.500;MQ=43.94;MQRankSum=0.000;QD=6.95;ReadPosRankSum=0.009;SOR=0.660	GT:AD:DP:GQ:PL	0/1:38,22:60:99:445,0,822
3L	13784170	.	T	A	377.77	.	AC=1;AF=0.500;AN=2;BaseQRankSum=2.947;ClippingRankSum=0.000;DP=56;ExcessHet=3.0103;FS=2.354;MLEAC=1;MLEAF=0.500;MQ=43.93;MQRankSum=0.794;QD=6.87;ReadPosRankSum=-0.360;SOR=0.771	GT:AD:DP:GQ:PL	0/1:35,20:55:99:406,0,748
3L	13784224	.	T	C	521.77	.	AC=1;AF=0.500;AN=2;BaseQRankSum=-0.655;ClippingRankSum=0.000;DP=53;ExcessHet=3.0103;FS=3.855;MLEAC=1;MLEAF=0.500;MQ=43.93;MQRankSum=0.000;QD=9.84;ReadPosRankSum=-0.674;SOR=1.182	GT:AD:DP:GQ:PL	0/1:27,26:53:99:550,0,587
3L	13784269	.	A	T	729.77	.	AC=1;AF=0.500;AN=2;BaseQRankSum=1.709;ClippingRankSum=0.000;DP=57;ExcessHet=3.0103;FS=0.000;MLEAC=1;MLEAF=0.500;MQ=43.86;MQRankSum=-0.694;QD=12.80;ReadPosRankSum=-0.534;SOR=0.601	GT:AD:DP:GQ:PL	0/1:24,33:57:99:758,0,494
3L	13784270	.	A	G	2042.77	.	AC=2;AF=1.00;AN=2;DP=56;ExcessHet=3.0103;FS=0.000;MLEAC=2;MLEAF=1.00;MQ=43.86;QD=29.40;SOR=0.765	GT:AD:DP:GQ:PL	1/1:0,56:56:99:2071,167,0
3L	13784299	.	A	G	1144.77	.	AC=1;AF=0.500;AN=2;BaseQRankSum=0.652;ClippingRankSum=0.000;DP=47;ExcessHet=3.0103;FS=0.000;MLEAC=1;MLEAF=0.500;MQ=43.79;MQRankSum=-0.767;QD=24.36;ReadPosRankSum=-1.019;SOR=0.628	GT:AD:DP:GQ:PL	0/1:17,30:47:99:1173,0,624
3L	13784303	.	A	ATG	1177.73	.	AC=1;AF=0.500;AN=2;BaseQRankSum=-0.642;ClippingRankSum=0.000;DP=47;ExcessHet=3.0103;FS=0.000;MLEAC=1;MLEAF=0.500;MQ=43.79;MQRankSum=-0.767;QD=25.06;ReadPosRankSum=-0.664;SOR=0.628	GT:AD:DP:GQ:PL	0/1:17,30:47:99:1215,0,621
3L	13784323	.	C	T	1147.77	.	AC=1;AF=0.500;AN=2;BaseQRankSum=0.486;ClippingRankSum=0.000;DP=43;ExcessHet=3.0103;FS=0.000;MLEAC=1;MLEAF=0.500;MQ=43.77;MQRankSum=-0.607;QD=26.69;ReadPosRankSum=0.402;SOR=0.770	GT:AD:DP:GQ:PL	0/1:14,29:43:99:1176,0,501
3L	13784330	.	G	A	1102.77	.	AC=1;AF=0.500;AN=2;BaseQRankSum=-0.617;ClippingRankSum=0.000;DP=41;ExcessHet=3.0103;FS=0.000;MLEAC=1;MLEAF=0.500;MQ=43.81;MQRankSum=-1.390;QD=26.90;ReadPosRankSum=0.771;SOR=0.837	GT:AD:DP:GQ:PL	0/1:13,28:41:99:1131,0,546
3L	13784339	.	ATT	A,ATTT	1258.73	.	AC=1,1;AF=0.500,0.500;AN=2;BaseQRankSum=0.000;ClippingRankSum=0.000;DP=42;ExcessHet=3.0103;FS=0.000;MLEAC=1,1;MLEAF=0.500,0.500;MQ=43.86;MQRankSum=-0.187;QD=30.70;ReadPosRankSum=1.387;SOR=0.223	GT:AD:DP:GQ:PL	1/2:1,27,13:41:99:1296,211,562,1102,0,1086
3L	13784350	.	A	G	994.77	.	AC=1;AF=0.500;AN=2;BaseQRankSum=-1.295;ClippingRankSum=0.000;DP=41;ExcessHet=3.0103;FS=1.273;MLEAC=1;MLEAF=0.500;MQ=43.86;MQRankSum=-1.320;QD=24.26;ReadPosRankSum=2.370;SOR=0.399	GT:AD:DP:GQ:PL	0/1:15,26:41:99:1023,0,566
3L	13784400	.	T	C	302.77	.	AC=1;AF=0.500;AN=2;BaseQRankSum=1.536;ClippingRankSum=0.000;DP=48;ExcessHet=3.0103;FS=0.000;MLEAC=1;MLEAF=0.500;MQ=43.92;MQRankSum=1.090;QD=6.31;ReadPosRankSum=1.802;SOR=0.839	GT:AD:DP:GQ:PL	0/1:31,17:48:99:331,0,715
3L	13784451	.	C	A	433.77	.	AC=1;AF=0.500;AN=2;BaseQRankSum=-0.172;ClippingRankSum=0.000;DP=51;ExcessHet=3.0103;FS=1.070;MLEAC=1;MLEAF=0.500;MQ=44.00;MQRankSum=0.000;QD=8.51;ReadPosRankSum=-0.753;SOR=0.518	GT:AD:DP:GQ:PL	0/1:29,22:51:99:462,0,651
3L	13784671	.	TC	T	772.73	.	AC=1;AF=0.500;AN=2;BaseQRankSum=-0.391;ClippingRankSum=0.000;DP=53;ExcessHet=3.0103;FS=2.451;MLEAC=1;MLEAF=0.500;MQ=44.00;MQRankSum=0.000;QD=15.15;ReadPosRankSum=-0.019;SOR=1.236	GT:AD:DP:GQ:PL	0/1:29,22:51:99:810,0,3706
3L	13784684	.	ACGAATGGGG	A	853.73	.	AC=1;AF=0.500;AN=2;BaseQRankSum=2.477;ClippingRankSum=0.000;DP=55;ExcessHet=3.0103;FS=3.798;MLEAC=1;MLEAF=0.500;MQ=44.00;MQRankSum=0.000;QD=15.52;ReadPosRankSum=1.161;SOR=1.252	GT:AD:DP:GQ:PL	0/1:32,23:55:99:891,0,3806
3L	13784854	.	T	G	1620.77	.	AC=1;AF=0.500;AN=2;BaseQRankSum=0.556;ClippingRankSum=0.000;DP=70;ExcessHet=3.0103;FS=0.000;MLEAC=1;MLEAF=0.500;MQ=43.94;MQRankSum=-1.100;QD=23.83;ReadPosRankSum=-0.049;SOR=0.733	GT:AD:DP:GQ:PL	0/1:26,42:68:99:1649,0,939
3L	13784855	.	A	G	1620.77	.	AC=1;AF=0.500;AN=2;BaseQRankSum=0.491;ClippingRankSum=0.000;DP=70;ExcessHet=3.0103;FS=0.000;MLEAC=1;MLEAF=0.500;MQ=43.94;MQRankSum=-1.100;QD=23.83;ReadPosRankSum=0.266;SOR=0.733	GT:AD:DP:GQ:PL	0/1:26,42:68:99:1649,0,939
3L	13784873	.	A	G	2595.77	.	AC=2;AF=1.00;AN=2;DP=72;ExcessHet=3.0103;FS=0.000;MLEAC=2;MLEAF=1.00;MQ=43.95;QD=31.13;SOR=1.002	GT:AD:DP:GQ:PL	1/1:0,72:72:99:2624,216,0
3L	13784913	.	C	G	1083.77	.	AC=1;AF=0.500;AN=2;BaseQRankSum=-0.120;ClippingRankSum=0.000;DP=78;ExcessHet=3.0103;FS=0.900;MLEAC=1;MLEAF=0.500;MQ=43.90;MQRankSum=0.673;QD=13.89;ReadPosRankSum=-0.627;SOR=0.538	GT:AD:DP:GQ:PL	0/1:27,51:78:99:1112,0,484
3L	13784948	.	G	T	770.77	.	AC=1;AF=0.500;AN=2;BaseQRankSum=-0.054;ClippingRankSum=0.000;DP=66;ExcessHet=3.0103;FS=5.027;MLEAC=1;MLEAF=0.500;MQ=43.94;MQRankSum=1.583;QD=11.68;ReadPosRankSum=1.202;SOR=1.345	GT:AD:DP:GQ:PL	0/1:30,36:66:99:799,0,612
3L	13785061	.	A	C	1782.77	.	AC=2;AF=1.00;AN=2;DP=67;ExcessHet=3.0103;FS=0.000;MLEAC=2;MLEAF=1.00;MQ=43.78;QD=26.61;SOR=0.784	GT:AD:DP:GQ:PL	1/1:0,67:67:99:1811,201,0
3L	13785200	.	T	A	567.77	.	AC=1;AF=0.500;AN=2;BaseQRankSum=-0.126;ClippingRankSum=0.000;DP=55;ExcessHet=3.0103;FS=0.000;MLEAC=1;MLEAF=0.500;MQ=43.96;MQRankSum=1.037;QD=10.51;ReadPosRankSum=1.298;SOR=0.848	GT:AD:DP:GQ:PL	0/1:27,27:54:99:596,0,569
3L	13785313	.	T	A	574.77	.	AC=1;AF=0.500;AN=2;BaseQRankSum=-0.548;ClippingRankSum=0.000;DP=74;ExcessHet=3.0103;FS=0.000;MLEAC=1;MLEAF=0.500;MQ=43.97;MQRankSum=-1.155;QD=7.98;ReadPosRankSum=1.238;SOR=0.638	GT:AD:DP:GQ:PL	0/1:42,30:72:99:603,0,945
3L	13785556	.	T	A	1486.77	.	AC=2;AF=1.00;AN=2;DP=52;ExcessHet=3.0103;FS=0.000;MLEAC=2;MLEAF=1.00;MQ=43.74;QD=29.15;SOR=0.900	GT:AD:DP:GQ:PL	1/1:0,51:51:99:1515,153,0
3L	13785568	.	C	G	2224.77	.	AC=2;AF=1.00;AN=2;DP=52;ExcessHet=3.0103;FS=0.000;MLEAC=2;MLEAF=1.00;MQ=43.74;QD=24.28;SOR=0.732	GT:AD:DP:GQ:PL	1/1:0,51:51:99:2253,153,0
3L	13785573	.	A	T	1365.77	.	AC=1;AF=0.500;AN=2;BaseQRankSum=0.185;ClippingRankSum=0.000;DP=53;ExcessHet=3.0103;FS=0.000;MLEAC=1;MLEAF=0.500;MQ=43.74;MQRankSum=1.485;QD=26.26;ReadPosRankSum=0.049;SOR=0.655	GT:AD:DP:GQ:PL	0/1:17,35:52:99:1394,0,650
3L	13785576	.	A	T	618.77	.	AC=1;AF=0.500;AN=2;BaseQRankSum=3.370;ClippingRankSum=0.000;DP=54;ExcessHet=3.0103;FS=0.000;MLEAC=1;MLEAF=0.500;MQ=43.75;MQRankSum=-1.361;QD=11.67;ReadPosRankSum=-0.291;SOR=0.641	GT:AD:DP:GQ:PL	0/1:35,18:53:99:647,0,1457
3L	13785579	.	C	G	615.77	.	AC=1;AF=0.500;AN=2;BaseQRankSum=1.490;ClippingRankSum=0.000;DP=56;ExcessHet=3.0103;FS=0.000;MLEAC=1;MLEAF=0.500;MQ=43.75;MQRankSum=-1.445;QD=11.20;ReadPosRankSum=0.090;SOR=0.643	GT:AD:DP:GQ:PL	0/1:37,18:55:99:644,0,1499
3L	13785580	.	C	A	615.77	.	AC=1;AF=0.500;AN=2;BaseQRankSum=1.292;ClippingRankSum=0.000;DP=56;ExcessHet=3.0103;FS=0.000;MLEAC=1;MLEAF=0.500;MQ=43.75;MQRankSum=-1.445;QD=11.20;ReadPosRankSum=0.108;SOR=0.643	GT:AD:DP:GQ:PL	0/1:37,18:55:99:644,0,1499
3L	13785603	.	A	G	728.77	.	AC=1;AF=0.500;AN=2;BaseQRankSum=-2.294;ClippingRankSum=0.000;DP=52;ExcessHet=3.0103;FS=0.000;MLEAC=1;MLEAF=0.500;MQ=43.70;MQRankSum=0.866;QD=14.01;ReadPosRankSum=1.635;SOR=0.667	GT:AD:DP:GQ:PL	0/1:19,33:52:99:757,0,380
3L	13785607	.	AT	A	2465.73	.	AC=2;AF=1.00;AN=2;DP=57;ExcessHet=3.0103;FS=0.000;MLEAC=2;MLEAF=1.00;MQ=43.72;QD=27.97;SOR=0.922	GT:AD:DP:GQ:PL	1/1:0,56:56:99:2503,169,0
3L	13785611	.	T	A	2519.77	.	AC=2;AF=1.00;AN=2;DP=57;ExcessHet=3.0103;FS=0.000;MLEAC=2;MLEAF=1.00;MQ=43.72;QD=25.34;SOR=0.960	GT:AD:DP:GQ:PL	1/1:0,57:57:99:2548,172,0
3L	13785621	.	G	T	1594.77	.	AC=1;AF=0.500;AN=2;BaseQRankSum=0.405;ClippingRankSum=0.000;DP=59;ExcessHet=3.0103;FS=0.000;MLEAC=1;MLEAF=0.500;MQ=43.73;MQRankSum=1.163;QD=27.03;ReadPosRankSum=-0.057;SOR=0.693	GT:AD:DP:GQ:PL	0/1:19,40:59:99:1623,0,614
3L	13785622	.	C	T	1594.77	.	AC=1;AF=0.500;AN=2;BaseQRankSum=-1.324;ClippingRankSum=0.000;DP=59;ExcessHet=3.0103;FS=0.000;MLEAC=1;MLEAF=0.500;MQ=43.73;MQRankSum=1.163;QD=27.03;ReadPosRankSum=-0.057;SOR=0.693	GT:AD:DP:GQ:PL	0/1:19,40:59:99:1623,0,614
3L	13785654	.	C	G	778.77	.	AC=1;AF=0.500;AN=2;BaseQRankSum=-1.236;ClippingRankSum=0.000;DP=52;ExcessHet=3.0103;FS=0.000;MLEAC=1;MLEAF=0.500;MQ=43.45;MQRankSum=0.712;QD=14.98;ReadPosRankSum=-0.654;SOR=0.643	GT:AD:DP:GQ:PL	0/1:17,35:52:99:807,0,609
3L	13785658	.	T	G	279.77	.	AC=1;AF=0.500;AN=2;BaseQRankSum=0.156;ClippingRankSum=0.000;DP=54;ExcessHet=3.0103;FS=0.000;MLEAC=1;MLEAF=0.500;MQ=43.47;MQRankSum=-0.777;QD=5.18;ReadPosRankSum=0.913;SOR=0.646	GT:AD:DP:GQ:PL	0/1:37,17:54:99:308,0,1503
3L	13785665	.	T	G	1409.77	.	AC=1;AF=0.500;AN=2;BaseQRankSum=-1.874;ClippingRankSum=0.000;DP=53;ExcessHet=3.0103;FS=0.000;MLEAC=1;MLEAF=0.500;MQ=43.50;MQRankSum=0.276;QD=26.60;ReadPosRankSum=-0.562;SOR=0.805	GT:AD:DP:GQ:PL	0/1:17,36:53:99:1438,0,625
3L	13785673	.	T	G	1382.77	.	AC=1;AF=0.500;AN=2;BaseQRankSum=0.019;ClippingRankSum=0.000;DP=54;ExcessHet=3.0103;FS=0.000;MLEAC=1;MLEAF=0.500;MQ=43.55;MQRankSum=-0.224;QD=25.61;ReadPosRankSum=-0.571;SOR=0.857	GT:AD:DP:GQ:PL	0/1:17,37:54:99:1411,0,569
3L	13785810	.	C	T	465.77	.	AC=1;AF=0.500;AN=2;BaseQRankSum=-0.782;ClippingRankSum=0.000;DP=69;ExcessHet=3.0103;FS=0.949;MLEAC=1;MLEAF=0.500;MQ=43.86;MQRankSum=-1.999;QD=6.75;ReadPosRankSum=-2.053;SOR=0.495	GT:AD:DP:GQ:PL	0/1:43,26:69:99:494,0,955
3L	13785835	.	T	C	367.77	.	AC=1;AF=0.500;AN=2;BaseQRankSum=-0.752;ClippingRankSum=0.000;DP=60;ExcessHet=3.0103;FS=1.049;MLEAC=1;MLEAF=0.500;MQ=43.77;MQRankSum=-2.118;QD=6.13;ReadPosRankSum=-1.124;SOR=0.468	GT:AD:DP:GQ:PL	0/1:39,21:60:99:396,0,887
3L	13785839	.	C	T	2062.77	.	AC=2;AF=1.00;AN=2;DP=60;ExcessHet=3.0103;FS=0.000;MLEAC=2;MLEAF=1.00;MQ=43.77;QD=34.38;SOR=1.071	GT:AD:DP:GQ:PL	1/1:0,60:60:99:2091,186,0
3L	13785856	.	G	A	299.77	.	AC=1;AF=0.500;AN=2;BaseQRankSum=0.863;ClippingRankSum=0.000;DP=60;ExcessHet=3.0103;FS=5.656;MLEAC=1;MLEAF=0.500;MQ=43.77;MQRankSum=-2.372;QD=5.00;ReadPosRankSum=0.700;SOR=0.445	GT:AD:DP:GQ:PL	0/1:41,19:60:99:328,0,930
3L	13785868	.	A	G	699.77	.	AC=1;AF=0.500;AN=2;BaseQRankSum=0.081;ClippingRankSum=0.000;DP=57;ExcessHet=3.0103;FS=3.858;MLEAC=1;MLEAF=0.500;MQ=43.76;MQRankSum=-2.117;QD=12.28;ReadPosRankSum=0.719;SOR=0.330	GT:AD:DP:GQ:PL	0/1:37,20:57:99:728,0,1459
3L	13785878	.	C	A	744.77	.	AC=1;AF=0.500;AN=2;BaseQRankSum=1.524;ClippingRankSum=0.000;DP=56;ExcessHet=3.0103;FS=2.283;MLEAC=1;MLEAF=0.500;MQ=43.75;MQRankSum=-1.950;QD=13.30;ReadPosRankSum=0.609;SOR=0.440	GT:AD:DP:GQ:PL	0/1:35,21:56:99:773,0,1431
3L	13785887	.	C	T	753.77	.	AC=1;AF=0.500;AN=2;BaseQRankSum=0.997;ClippingRankSum=0.000;DP=52;ExcessHet=3.0103;FS=2.392;MLEAC=1;MLEAF=0.500;MQ=43.77;MQRankSum=-2.241;QD=14.50;ReadPosRankSum=0.373;SOR=0.407	GT:AD:DP:GQ:PL	0/1:31,21:52:99:782,0,1322
3L	13785901	.	G	A	1161.77	.	AC=1;AF=0.500;AN=2;BaseQRankSum=-0.570;ClippingRankSum=0.000;DP=50;ExcessHet=3.0103;FS=5.891;MLEAC=1;MLEAF=0.500;MQ=43.76;MQRankSum=2.304;QD=23.24;ReadPosRankSum=-0.654;SOR=1.536	GT:AD:DP:GQ:PL	0/1:20,30:50:99:1190,0,741
3L	13785904	.	A	G	1161.77	.	AC=1;AF=0.500;AN=2;BaseQRankSum=-0.373;ClippingRankSum=0.000;DP=50;ExcessHet=3.0103;FS=5.891;MLEAC=1;MLEAF=0.500;MQ=43.76;MQRankSum=2.304;QD=23.24;ReadPosRankSum=-0.515;SOR=1.536	GT:AD:DP:GQ:PL	0/1:20,30:50:99:1190,0,741
3L	13785940	.	TGCA	T	1039.73	.	AC=1;AF=0.500;AN=2;BaseQRankSum=-0.776;ClippingRankSum=0.000;DP=48;ExcessHet=3.0103;FS=4.324;MLEAC=1;MLEAF=0.500;MQ=43.19;MQRankSum=0.362;QD=22.60;ReadPosRankSum=-0.383;SOR=0.944	GT:AD:DP:GQ:PL	0/1:19,27:46:99:1077,0,692
3L	13785981	.	A	T	601.77	.	AC=1;AF=0.500;AN=2;BaseQRankSum=1.465;ClippingRankSum=0.000;DP=43;ExcessHet=3.0103;FS=2.636;MLEAC=1;MLEAF=0.500;MQ=43.18;MQRankSum=-0.320;QD=13.99;ReadPosRankSum=0.447;SOR=0.586	GT:AD:DP:GQ:PL	0/1:26,17:43:99:630,0,951
3L	13785990	.	CT	C	674.73	.	AC=1;AF=0.500;AN=2;BaseQRankSum=1.076;ClippingRankSum=0.000;DP=39;ExcessHet=3.0103;FS=2.780;MLEAC=1;MLEAF=0.500;MQ=43.15;MQRankSum=0.549;QD=17.30;ReadPosRankSum=-0.648;SOR=0.735	GT:AD:DP:GQ:PL	0/1:21,18:39:99:712,0,871
3L	13785992	.	G	GAC	680.73	.	AC=1;AF=0.500;AN=2;BaseQRankSum=1.089;ClippingRankSum=0.000;DP=38;ExcessHet=3.0103;FS=1.281;MLEAC=1;MLEAF=0.500;MQ=43.13;MQRankSum=0.502;QD=17.91;ReadPosRankSum=-0.250;SOR=0.602	GT:AD:DP:GQ:PL	0/1:21,17:38:99:718,0,825
3L	13785995	.	A	T	664.77	.	AC=1;AF=0.500;AN=2;BaseQRankSum=-0.271;ClippingRankSum=0.000;DP=39;ExcessHet=3.0103;FS=2.780;MLEAC=1;MLEAF=0.500;MQ=43.15;MQRankSum=0.549;QD=17.05;ReadPosRankSum=-0.254;SOR=0.735	GT:AD:DP:GQ:PL	0/1:21,18:39:99:693,0,828
3L	13785996	.	T	TA	655.73	.	AC=1;AF=0.500;AN=2;BaseQRankSum=0.073;ClippingRankSum=0.000;DP=39;ExcessHet=3.0103;FS=2.780;MLEAC=1;MLEAF=0.500;MQ=43.15;MQRankSum=0.549;QD=16.81;ReadPosRankSum=-0.254;SOR=0.735	GT:AD:DP:GQ:PL	0/1:21,18:39:99:693,0,828
3L	13786386	.	C	G	1432.77	.	AC=2;AF=1.00;AN=2;DP=58;ExcessHet=3.0103;FS=0.000;MLEAC=2;MLEAF=1.00;MQ=43.48;QD=25.14;SOR=0.960	GT:AD:DP:GQ:PL	1/1:0,57:57:99:1461,169,0
3L	13786412	.	T	A	1696.77	.	AC=2;AF=1.00;AN=2;DP=63;ExcessHet=3.0103;FS=0.000;MLEAC=2;MLEAF=1.00;MQ=43.52;QD=27.37;SOR=1.057	GT:AD:DP:GQ:PL	1/1:0,62:62:99:1725,186,0
3L	13786651	.	G	A	1200.77	.	AC=2;AF=1.00;AN=2;DP=46;ExcessHet=3.0103;FS=0.000;MLEAC=2;MLEAF=1.00;MQ=44.00;QD=26.10;SOR=0.780	GT:AD:DP:GQ:PL	1/1:0,46:46:99:1229,137,0
3L	13786828	.	C	T	1663.77	.	AC=2;AF=1.00;AN=2;DP=63;ExcessHet=3.0103;FS=0.000;MLEAC=2;MLEAF=1.00;MQ=43.92;QD=26.41;SOR=1.010	GT:AD:DP:GQ:PL	1/1:0,63:63:99:1692,189,0
3L	13786930	.	TC	T	1796.73	.	AC=2;AF=1.00;AN=2;DP=59;ExcessHet=3.0103;FS=0.000;MLEAC=2;MLEAF=1.00;MQ=44.00;QD=30.45;SOR=1.123	GT:AD:DP:GQ:PL	1/1:0,59:59:99:1834,177,0
3L	13787006	.	C	CT	1639.73	.	AC=2;AF=1.00;AN=2;DP=63;ExcessHet=3.0103;FS=0.000;MLEAC=2;MLEAF=1.00;MQ=43.84;QD=26.03;SOR=1.270	GT:AD:DP:GQ:PL	1/1:0,63:63:99:1677,192,0
3L	13787069	.	G	A	1500.77	.	AC=2;AF=1.00;AN=2;DP=57;ExcessHet=3.0103;FS=0.000;MLEAC=2;MLEAF=1.00;MQ=43.54;QD=26.33;SOR=0.960	GT:AD:DP:GQ:PL	1/1:0,57:57:99:1529,171,0
3L	13787088	.	G	GT	2429.73	.	AC=2;AF=1.00;AN=2;DP=57;ExcessHet=3.0103;FS=0.000;MLEAC=2;MLEAF=1.00;MQ=43.47;QD=31.50;SOR=0.729	GT:AD:DP:GQ:PL	1/1:0,55:55:99:2467,169,0
3L	13787097	.	C	T	2411.77	.	AC=2;AF=1.00;AN=2;DP=55;ExcessHet=3.0103;FS=0.000;MLEAC=2;MLEAF=1.00;MQ=43.45;QD=31.61;SOR=0.729	GT:AD:DP:GQ:PL	1/1:0,55:55:99:2440,166,0
3L	13787200	.	T	TCCC	2662.73	.	AC=2;AF=1.00;AN=2;DP=60;ExcessHet=3.0103;FS=0.000;MLEAC=2;MLEAF=1.00;MQ=43.33;QD=33.69;SOR=1.421	GT:AD:DP:GQ:PL	1/1:0,59:59:99:2700,181,0
3L	13787202	.	AAAT	A	2690.73	.	AC=2;AF=1.00;AN=2;DP=60;ExcessHet=3.0103;FS=0.000;MLEAC=2;MLEAF=1.00;MQ=43.33;QD=27.84;SOR=1.460	GT:AD:DP:GQ:PL	1/1:0,60:60:99:2728,184,0
3L	13787214	.	A	T	2546.77	.	AC=2;AF=1.00;AN=2;DP=57;ExcessHet=3.0103;FS=0.000;MLEAC=2;MLEAF=1.00;MQ=43.24;QD=30.32;SOR=1.342	GT:AD:DP:GQ:PL	1/1:0,57:57:99:2575,175,0
3L	13787227	.	T	C	2374.77	.	AC=2;AF=1.00;AN=2;DP=55;ExcessHet=3.0103;FS=0.000;MLEAC=2;MLEAF=1.00;MQ=43.29;QD=28.21;SOR=1.487	GT:AD:DP:GQ:PL	1/1:0,55:55:99:2403,166,0
3L	13787236	.	G	A	2516.77	.	AC=2;AF=1.00;AN=2;DP=56;ExcessHet=3.0103;FS=0.000;MLEAC=2;MLEAF=1.00;MQ=43.30;QD=22.77;SOR=1.302	GT:AD:DP:GQ:PL	1/1:0,56:56:99:2545,172,0
3L	13787242	.	AT	A	2482.73	.	AC=2;AF=1.00;AN=2;DP=56;ExcessHet=3.0103;FS=0.000;MLEAC=2;MLEAF=1.00;MQ=43.34;QD=31.26;SOR=1.199	GT:AD:DP:GQ:PL	1/1:0,56:56:99:2520,169,0
3L	13787248	.	AG	A	2563.73	.	AC=2;AF=1.00;AN=2;DP=57;ExcessHet=3.0103;FS=0.000;MLEAC=2;MLEAF=1.00;MQ=43.35;QD=28.55;SOR=1.238	GT:AD:DP:GQ:PL	1/1:0,57:57:99:2601,175,0
3L	13787253	.	T	A	2572.77	.	AC=2;AF=1.00;AN=2;DP=57;ExcessHet=3.0103;FS=0.000;MLEAC=2;MLEAF=1.00;MQ=43.35;QD=26.20;SOR=1.342	GT:AD:DP:GQ:PL	1/1:0,57:57:99:2601,175,0
3L	13787806	.	CT	C	515.73	.	AC=1;AF=0.500;AN=2;BaseQRankSum=-2.858;ClippingRankSum=0.000;DP=45;ExcessHet=3.0103;FS=6.439;MLEAC=1;MLEAF=0.500;MQ=44.00;MQRankSum=0.000;QD=11.72;ReadPosRankSum=0.000;SOR=1.052	GT:AD:DP:GQ:PL	0/1:23,21:44:99:553,0,613
3L	13788504	.	TA	T	577.73	.	AC=1;AF=0.500;AN=2;BaseQRankSum=1.921;ClippingRankSum=0.000;DP=60;ExcessHet=3.0103;FS=2.195;MLEAC=1;MLEAF=0.500;MQ=43.93;MQRankSum=1.149;QD=9.63;ReadPosRankSum=0.303;SOR=0.925	GT:AD:DP:GQ:PL	0/1:37,23:60:99:615,0,1068
3L	13788571	.	C	A	583.77	.	AC=1;AF=0.500;AN=2;BaseQRankSum=-0.552;ClippingRankSum=0.000;DP=51;ExcessHet=3.0103;FS=2.388;MLEAC=1;MLEAF=0.500;MQ=44.00;MQRankSum=0.000;QD=11.45;ReadPosRankSum=0.191;SOR=0.784	GT:AD:DP:GQ:PL	0/1:22,29:51:99:612,0,423
3L	13789071	.	T	G	624.77	.	AC=1;AF=0.500;AN=2;BaseQRankSum=-1.791;ClippingRankSum=0.000;DP=46;ExcessHet=3.0103;FS=0.000;MLEAC=1;MLEAF=0.500;MQ=43.83;MQRankSum=-0.110;QD=13.88;ReadPosRankSum=0.445;SOR=0.547	GT:AD:DP:GQ:PL	0/1:16,29:45:99:653,0,311
3L	13789193	.	G	GA	483.73	.	AC=1;AF=0.500;AN=2;BaseQRankSum=-0.717;ClippingRankSum=0.000;DP=58;ExcessHet=3.0103;FS=2.526;MLEAC=1;MLEAF=0.500;MQ=43.97;MQRankSum=1.188;QD=9.13;ReadPosRankSum=1.867;SOR=1.179	GT:AD:DP:GQ:PL	0/1:22,31:53:99:521,0,325
3L	13789367	.	A	G	1085.77	.	AC=1;AF=0.500;AN=2;BaseQRankSum=-3.027;ClippingRankSum=0.000;DP=75;ExcessHet=3.0103;FS=4.904;MLEAC=1;MLEAF=0.500;MQ=43.95;MQRankSum=0.524;QD=14.48;ReadPosRankSum=0.257;SOR=1.230	GT:AD:DP:GQ:PL	0/1:25,50:75:99:1114,0,451
3L	13789600	.	TTGTGAG	T	1219.73	.	AC=1;AF=0.500;AN=2;BaseQRankSum=-0.855;ClippingRankSum=0.000;DP=47;ExcessHet=3.0103;FS=8.919;MLEAC=1;MLEAF=0.500;MQ=43.96;MQRankSum=-0.649;QD=26.52;ReadPosRankSum=1.337;SOR=0.264	GT:AD:DP:GQ:PL	0/1:15,31:46:99:1257,0,698
3L	13789656	.	A	T	1256.77	.	AC=1;AF=0.500;AN=2;BaseQRankSum=2.268;ClippingRankSum=0.000;DP=44;ExcessHet=3.0103;FS=4.825;MLEAC=1;MLEAF=0.500;MQ=43.96;MQRankSum=-0.561;QD=28.56;ReadPosRankSum=0.738;SOR=0.957	GT:AD:DP:GQ:PL	0/1:12,32:44:99:1285,0,413
3L	13789668	.	C	A	1357.77	.	AC=1;AF=0.500;AN=2;BaseQRankSum=0.737;ClippingRankSum=0.000;DP=43;ExcessHet=3.0103;FS=5.794;MLEAC=1;MLEAF=0.500;MQ=43.91;MQRankSum=-0.696;QD=31.58;ReadPosRankSum=-1.463;SOR=0.827	GT:AD:DP:GQ:PL	0/1:9,34:43:99:1386,0,361
3L	13789674	.	A	G	1276.77	.	AC=1;AF=0.500;AN=2;BaseQRankSum=-0.610;ClippingRankSum=0.000;DP=41;ExcessHet=3.0103;FS=5.573;MLEAC=1;MLEAF=0.500;MQ=43.90;MQRankSum=-0.717;QD=31.14;ReadPosRankSum=-1.607;SOR=0.658	GT:AD:DP:GQ:PL	0/1:9,32:41:99:1305,0,342
3L	13789778	.	C	T	511.77	.	AC=1;AF=0.500;AN=2;BaseQRankSum=0.685;ClippingRankSum=0.000;DP=39;ExcessHet=3.0103;FS=2.886;MLEAC=1;MLEAF=0.500;MQ=43.95;MQRankSum=-0.738;QD=13.12;ReadPosRankSum=-0.593;SOR=0.616	GT:AD:DP:GQ:PL	0/1:15,24:39:99:540,0,291
3L	13790344	.	A	G	1403.77	.	AC=2;AF=1.00;AN=2;DP=54;ExcessHet=3.0103;FS=0.000;MLEAC=2;MLEAF=1.00;MQ=44.00;QD=26.49;SOR=0.730	GT:AD:DP:GQ:PL	1/1:0,53:53:99:1432,158,0
3L	13790384	.	A	G	1482.77	.	AC=2;AF=1.00;AN=2;DP=56;ExcessHet=3.0103;FS=0.000;MLEAC=2;MLEAF=1.00;MQ=44.00;QD=26.48;SOR=1.009	GT:AD:DP:GQ:PL	1/1:0,56:56:99:1511,168,0
3L	13790715	.	C	T	459.77	.	AC=1;AF=0.500;AN=2;BaseQRankSum=-2.974;ClippingRankSum=0.000;DP=43;ExcessHet=3.0103;FS=0.000;MLEAC=1;MLEAF=0.500;MQ=43.95;MQRankSum=1.171;QD=10.69;ReadPosRankSum=-0.132;SOR=0.716	GT:AD:DP:GQ:PL	0/1:19,24:43:99:488,0,375
3L	13790837	.	T	A	799.77	.	AC=1;AF=0.500;AN=2;BaseQRankSum=-0.814;ClippingRankSum=0.000;DP=60;ExcessHet=3.0103;FS=21.153;MLEAC=1;MLEAF=0.500;MQ=44.00;MQRankSum=0.000;QD=13.56;ReadPosRankSum=0.621;SOR=0.778	GT:AD:DP:GQ:PL	0/1:22,37:59:99:828,0,423
3L	13791166	.	T	C	754.77	.	AC=1;AF=0.500;AN=2;BaseQRankSum=-1.187;ClippingRankSum=0.000;DP=67;ExcessHet=3.0103;FS=0.921;MLEAC=1;MLEAF=0.500;MQ=43.78;MQRankSum=-1.223;QD=11.27;ReadPosRankSum=-0.706;SOR=0.839	GT:AD:DP:GQ:PL	0/1:29,38:67:99:783,0,581
3L	13791192	.	G	T	1133.77	.	AC=1;AF=0.500;AN=2;BaseQRankSum=-0.203;ClippingRankSum=0.000;DP=56;ExcessHet=3.0103;FS=0.995;MLEAC=1;MLEAF=0.500;MQ=43.74;MQRankSum=-1.303;QD=20.25;ReadPosRankSum=0.156;SOR=0.560	GT:AD:DP:GQ:PL	0/1:26,30:56:99:1162,0,1181
3L	13791193	.	C	T	1133.77	.	AC=1;AF=0.500;AN=2;BaseQRankSum=-0.457;ClippingRankSum=0.000;DP=55;ExcessHet=3.0103;FS=0.000;MLEAC=1;MLEAF=0.500;MQ=43.73;MQRankSum=-1.277;QD=20.61;ReadPosRankSum=-0.200;SOR=0.622	GT:AD:DP:GQ:PL	0/1:25,30:55:99:1162,0,1181
3L	13791644	.	A	G	574.77	.	AC=1;AF=0.500;AN=2;BaseQRankSum=-1.574;ClippingRankSum=0.000;DP=46;ExcessHet=3.0103;FS=1.142;MLEAC=1;MLEAF=0.500;MQ=44.00;MQRankSum=0.000;QD=12.49;ReadPosRankSum=-0.321;SOR=0.498	GT:AD:DP:GQ:PL	0/1:19,27:46:99:603,0,390
3L	13791960	.	G	GTACA	1225.73	.	AC=1;AF=0.500;AN=2;BaseQRankSum=-0.096;ClippingRankSum=0.000;DP=52;ExcessHet=3.0103;FS=11.560;MLEAC=1;MLEAF=0.500;MQ=43.91;MQRankSum=0.555;QD=26.08;ReadPosRankSum=-0.505;SOR=0.576	GT:AD:DP:GQ:PL	0/1:15,32:47:99:1263,0,743
3L	13792801	.	A	G	854.77	.	AC=2;AF=1.00;AN=2;DP=32;ExcessHet=3.0103;FS=0.000;MLEAC=2;MLEAF=1.00;MQ=43.71;QD=26.71;SOR=1.473	GT:AD:DP:GQ:PL	1/1:0,32:32:96:883,96,0
3L	13793605	.	GTGTA	G	784.73	.	AC=1;AF=0.500;AN=2;BaseQRankSum=-1.127;ClippingRankSum=0.000;DP=55;ExcessHet=3.0103;FS=1.156;MLEAC=1;MLEAF=0.500;MQ=44.00;MQRankSum=0.000;QD=14.53;ReadPosRankSum=-0.395;SOR=0.621	GT:AD:DP:GQ:PL	0/1:16,38:54:99:822,0,675
3L	13794622	.	A	G	259.77	.	AC=1;AF=0.500;AN=2;BaseQRankSum=-0.465;ClippingRankSum=0.000;DP=30;ExcessHet=3.0103;FS=3.155;MLEAC=1;MLEAF=0.500;MQ=43.87;MQRankSum=-1.491;QD=8.66;ReadPosRankSum=-0.246;SOR=1.329	GT:AD:DP:GQ:PL	0/1:16,14:30:99:288,0,352
3L	13794668	.	G	A	560.77	.	AC=1;AF=0.500;AN=2;BaseQRankSum=-2.496;ClippingRankSum=0.000;DP=40;ExcessHet=3.0103;FS=2.843;MLEAC=1;MLEAF=0.500;MQ=43.90;MQRankSum=-1.718;QD=14.02;ReadPosRankSum=0.576;SOR=0.742	GT:AD:DP:GQ:PL	0/1:24,16:40:99:589,0,1108
3L	13794690	.	T	C	592.77	.	AC=1;AF=0.500;AN=2;BaseQRankSum=-3.532;ClippingRankSum=0.000;DP=47;ExcessHet=3.0103;FS=1.172;MLEAC=1;MLEAF=0.500;MQ=43.88;MQRankSum=-1.008;QD=12.61;ReadPosRankSum=-0.852;SOR=0.420	GT:AD:DP:GQ:PL	0/1:29,18:47:99:621,0,1230
3L	13794766	.	C	T	129.77	.	AC=1;AF=0.500;AN=2;BaseQRankSum=3.645;ClippingRankSum=0.000;DP=41;ExcessHet=3.0103;FS=1.435;MLEAC=1;MLEAF=0.500;MQ=43.81;MQRankSum=1.211;QD=3.17;ReadPosRankSum=0.218;SOR=1.046	GT:AD:DP:GQ:PL	0/1:31,10:41:99:158,0,703
3L	13794900	.	C	A	349.77	.	AC=1;AF=0.500;AN=2;BaseQRankSum=1.602;ClippingRankSum=0.000;DP=56;ExcessHet=3.0103;FS=2.401;MLEAC=1;MLEAF=0.500;MQ=43.93;MQRankSum=-0.399;QD=6.25;ReadPosRankSum=0.300;SOR=0.399	GT:AD:DP:GQ:PL	0/1:36,20:56:99:378,0,813
3L	13794949	.	T	A	325.77	.	AC=1;AF=0.500;AN=2;BaseQRankSum=-1.872;ClippingRankSum=0.000;DP=49;ExcessHet=3.0103;FS=0.000;MLEAC=1;MLEAF=0.500;MQ=43.88;MQRankSum=-1.074;QD=6.65;ReadPosRankSum=-1.017;SOR=0.712	GT:AD:DP:GQ:PL	0/1:31,18:49:99:354,0,736
3L	13794999	.	A	T	538.77	.	AC=1;AF=0.500;AN=2;BaseQRankSum=-0.927;ClippingRankSum=0.000;DP=44;ExcessHet=3.0103;FS=6.584;MLEAC=1;MLEAF=0.500;MQ=43.82;MQRankSum=-0.563;QD=12.24;ReadPosRankSum=0.806;SOR=0.641	GT:AD:DP:GQ:PL	0/1:28,16:44:99:567,0,1075
3L	13795009	.	A	T	544.77	.	AC=1;AF=0.500;AN=2;BaseQRankSum=-1.021;ClippingRankSum=0.000;DP=43;ExcessHet=3.0103;FS=6.914;MLEAC=1;MLEAF=0.500;MQ=43.86;MQRankSum=-1.053;QD=12.67;ReadPosRankSum=0.729;SOR=0.609	GT:AD:DP:GQ:PL	0/1:27,16:43:99:573,0,1064
3L	13795041	.	G	A	184.77	.	AC=1;AF=0.500;AN=2;BaseQRankSum=0.993;ClippingRankSum=0.000;DP=48;ExcessHet=3.0103;FS=2.738;MLEAC=1;MLEAF=0.500;MQ=43.88;MQRankSum=-1.549;QD=3.85;ReadPosRankSum=1.445;SOR=0.635	GT:AD:DP:GQ:PL	0/1:35,13:48:99:213,0,749
3L	13795065	.	T	C	482.77	.	AC=1;AF=0.500;AN=2;BaseQRankSum=-1.500;ClippingRankSum=0.000;DP=46;ExcessHet=3.0103;FS=0.000;MLEAC=1;MLEAF=0.500;MQ=43.87;MQRankSum=-1.367;QD=10.49;ReadPosRankSum=-2.226;SOR=0.593	GT:AD:DP:GQ:PL	0/1:32,14:46:99:511,0,1270
3L	13795068	.	A	T	479.77	.	AC=1;AF=0.500;AN=2;BaseQRankSum=-1.981;ClippingRankSum=0.000;DP=48;ExcessHet=3.0103;FS=1.220;MLEAC=1;MLEAF=0.500;MQ=43.88;MQRankSum=-1.326;QD=10.00;ReadPosRankSum=-2.150;SOR=0.446	GT:AD:DP:GQ:PL	0/1:33,15:48:99:508,0,1298
3L	13795674	.	C	T	373.77	.	AC=1;AF=0.500;AN=2;BaseQRankSum=4.777;ClippingRankSum=0.000;DP=81;ExcessHet=3.0103;FS=2.051;MLEAC=1;MLEAF=0.500;MQ=43.90;MQRankSum=1.120;QD=4.61;ReadPosRankSum=0.455;SOR=0.914	GT:AD:DP:GQ:PL	0/1:58,23:81:99:402,0,1263
3L	13795714	.	G	T	317.77	.	AC=1;AF=0.500;AN=2;BaseQRankSum=2.111;ClippingRankSum=0.000;DP=75;ExcessHet=3.0103;FS=0.000;MLEAC=1;MLEAF=0.500;MQ=43.92;MQRankSum=0.909;QD=4.24;ReadPosRankSum=0.804;SOR=0.709	GT:AD:DP:GQ:PL	0/1:54,21:75:99:346,0,1184
3L	13795801	.	T	A	420.77	.	AC=1;AF=0.500;AN=2;BaseQRankSum=3.180;ClippingRankSum=0.000;DP=67;ExcessHet=3.0103;FS=1.103;MLEAC=1;MLEAF=0.500;MQ=43.91;MQRankSum=0.791;QD=6.28;ReadPosRankSum=-1.460;SOR=0.755	GT:AD:DP:GQ:PL	0/1:52,15:67:99:449,0,2466
3L	13795805	.	A	G	409.77	.	AC=1;AF=0.500;AN=2;BaseQRankSum=-1.291;ClippingRankSum=0.000;DP=69;ExcessHet=3.0103;FS=0.000;MLEAC=1;MLEAF=0.500;MQ=43.92;MQRankSum=0.776;QD=5.94;ReadPosRankSum=-1.164;SOR=0.818	GT:AD:DP:GQ:PL	0/1:54,15:69:99:438,0,2532
3L	13795852	.	A	T	534.77	.	AC=1;AF=0.500;AN=2;BaseQRankSum=1.438;ClippingRankSum=0.000;DP=79;ExcessHet=3.0103;FS=0.000;MLEAC=1;MLEAF=0.500;MQ=43.94;MQRankSum=-0.881;QD=6.77;ReadPosRankSum=-0.129;SOR=0.804	GT:AD:DP:GQ:PL	0/1:61,18:79:99:563,0,3233
3L	13795855	.	TA	T	525.73	.	AC=1;AF=0.500;AN=2;BaseQRankSum=1.622;ClippingRankSum=0.000;DP=82;ExcessHet=3.0103;FS=0.000;MLEAC=1;MLEAF=0.500;MQ=43.94;MQRankSum=-0.922;QD=6.41;ReadPosRankSum=0.370;SOR=0.776	GT:AD:DP:GQ:PL	0/1:64,18:82:99:563,0,3233
3L	13795952	.	A	G	632.77	.	AC=1;AF=0.500;AN=2;BaseQRankSum=-0.268;ClippingRankSum=0.000;DP=73;ExcessHet=3.0103;FS=0.000;MLEAC=1;MLEAF=0.500;MQ=43.69;MQRankSum=-2.542;QD=8.91;ReadPosRankSum=0.874;SOR=0.724	GT:AD:DP:GQ:PL	0/1:50,21:71:99:661,0,1953
3L	13795977	.	C	A	617.77	.	AC=1;AF=0.500;AN=2;BaseQRankSum=1.007;ClippingRankSum=0.000;DP=67;ExcessHet=3.0103;FS=2.254;MLEAC=1;MLEAF=0.500;MQ=43.62;MQRankSum=-3.068;QD=9.36;ReadPosRankSum=0.291;SOR=1.013	GT:AD:DP:GQ:PL	0/1:47,19:66:99:646,0,1843
3L	13796028	.	C	A	354.77	.	AC=1;AF=0.500;AN=2;BaseQRankSum=2.480;ClippingRankSum=0.000;DP=59;ExcessHet=3.0103;FS=0.000;MLEAC=1;MLEAF=0.500;MQ=43.26;MQRankSum=-4.138;QD=6.12;ReadPosRankSum=-0.041;SOR=0.761	GT:AD:DP:GQ:PL	0/1:38,20:58:99:383,0,854
3L	13796058	.	T	C	343.77	.	AC=1;AF=0.500;AN=2;BaseQRankSum=-1.600;ClippingRankSum=0.000;DP=59;ExcessHet=3.0103;FS=1.020;MLEAC=1;MLEAF=0.500;MQ=43.38;MQRankSum=-4.188;QD=5.83;ReadPosRankSum=0.676;SOR=0.557	GT:AD:DP:GQ:PL	0/1:39,20:59:99:372,0,872
3L	13796228	.	C	G	70.77	.	AC=1;AF=0.500;AN=2;BaseQRankSum=-0.571;ClippingRankSum=0.000;DP=57;ExcessHet=3.0103;FS=8.293;MLEAC=1;MLEAF=0.500;MQ=43.45;MQRankSum=-5.006;QD=1.24;ReadPosRankSum=1.539;SOR=0.786	GT:AD:DP:GQ:PL	0/1:47,10:57:99:99,0,1086
3L	13796308	.	A	C	31.77	.	AC=1;AF=0.500;AN=2;BaseQRankSum=0.682;ClippingRankSum=0.000;DP=38;ExcessHet=3.0103;FS=0.000;MLEAC=1;MLEAF=0.500;MQ=43.56;MQRankSum=-6.020;QD=0.84;ReadPosRankSum=-0.867;SOR=1.105	GT:AD:DP:GQ:PL	0/1:35,3:38:60:60,0,1574
3L	13796309	.	G	T	31.77	.	AC=1;AF=0.500;AN=2;BaseQRankSum=2.609;ClippingRankSum=0.000;DP=36;ExcessHet=3.0103;FS=0.000;MLEAC=1;MLEAF=0.500;MQ=43.33;MQRankSum=-5.862;QD=0.88;ReadPosRankSum=-1.964;SOR=0.582	GT:AD:DP:GQ:PL	0/1:32,4:36:60:60,0,1574
3L	13796310	.	A	C	34.77	.	AC=1;AF=0.500;AN=2;BaseQRankSum=1.938;ClippingRankSum=0.000;DP=35;ExcessHet=3.0103;FS=0.000;MLEAC=1;MLEAF=0.500;MQ=43.32;MQRankSum=-5.776;QD=0.99;ReadPosRankSum=-2.127;SOR=0.527	GT:AD:DP:GQ:PL	0/1:31,4:35:63:63,0,1542
3L	13796405	.	C	CATAAGATAGG	387.73	.	AC=1;AF=0.500;AN=2;BaseQRankSum=1.538;ClippingRankSum=0.000;DP=49;ExcessHet=3.0103;FS=7.680;MLEAC=1;MLEAF=0.500;MQ=42.79;MQRankSum=-6.872;QD=7.91;ReadPosRankSum=-2.487;SOR=1.529	GT:AD:DP:GQ:PL	0/1:39,10:49:99:425,0,1614
3L	13796406	.	C	CGGT	387.73	.	AC=1;AF=0.500;AN=2;BaseQRankSum=1.395;ClippingRankSum=0.000;DP=49;ExcessHet=3.0103;FS=11.322;MLEAC=1;MLEAF=0.500;MQ=42.58;MQRankSum=-6.894;QD=7.91;ReadPosRankSum=-2.574;SOR=2.263	GT:AD:DP:GQ:PL	0/1:39,10:49:99:425,0,1614
3L	13796409	.	ACT	A	303.73	.	AC=1;AF=0.500;AN=2;BaseQRankSum=1.291;ClippingRankSum=0.000;DP=49;ExcessHet=3.0103;FS=10.201;MLEAC=1;MLEAF=0.500;MQ=42.43;MQRankSum=-6.893;QD=6.20;ReadPosRankSum=-2.809;SOR=1.724	GT:AD:DP:GQ:PL	0/1:38,11:49:99:341,0,1620
3L	13796424	.	A	T	189.77	.	AC=1;AF=0.500;AN=2;BaseQRankSum=2.019;ClippingRankSum=0.000;DP=51;ExcessHet=3.0103;FS=5.356;MLEAC=1;MLEAF=0.500;MQ=42.70;MQRankSum=-7.052;QD=3.72;ReadPosRankSum=-1.223;SOR=1.324	GT:AD:DP:GQ:PL	0/1:42,9:51:99:218,0,978
3L	13796434	.	T	TGAA	237.73	.	AC=1;AF=0.500;AN=2;BaseQRankSum=1.865;ClippingRankSum=0.000;DP=52;ExcessHet=3.0103;FS=0.000;MLEAC=1;MLEAF=0.500;MQ=42.77;MQRankSum=-7.098;QD=4.57;ReadPosRankSum=-1.777;SOR=0.527	GT:AD:DP:GQ:PL	0/1:42,10:52:99:275,0,1712
3L	13796442	.	A	AGTTTATAAGATATAACCAATTT	255.73	.	AC=1;AF=0.500;AN=2;BaseQRankSum=0.978;ClippingRankSum=0.000;DP=51;ExcessHet=3.0103;FS=0.000;MLEAC=1;MLEAF=0.500;MQ=42.85;MQRankSum=-7.018;QD=5.01;ReadPosRankSum=-1.543;SOR=0.909	GT:AD:DP:GQ:PL	0/1:41,10:51:99:293,0,1719
3L	13796446	.	A	T	342.77	.	AC=1;AF=0.500;AN=2;BaseQRankSum=-0.580;ClippingRankSum=0.000;DP=54;ExcessHet=3.0103;FS=0.000;MLEAC=1;MLEAF=0.500;MQ=42.92;MQRankSum=-6.815;QD=6.35;ReadPosRankSum=-1.622;SOR=0.822	GT:AD:DP:GQ:PL	0/1:43,11:54:99:371,0,1752
3L	13796458	.	A	G	391.77	.	AC=1;AF=0.500;AN=2;BaseQRankSum=-0.764;ClippingRankSum=0.000;DP=55;ExcessHet=3.0103;FS=1.201;MLEAC=1;MLEAF=0.500;MQ=42.94;MQRankSum=-6.185;QD=7.12;ReadPosRankSum=-1.615;SOR=0.761	GT:AD:DP:GQ:PL	0/1:42,13:55:99:420,0,961
3L	13796469	.	AGG	A	462.73	.	AC=1;AF=0.500;AN=2;BaseQRankSum=1.118;ClippingRankSum=0.000;DP=55;ExcessHet=3.0103;FS=1.236;MLEAC=1;MLEAF=0.500;MQ=43.07;MQRankSum=-5.806;QD=8.41;ReadPosRankSum=-0.723;SOR=0.693	GT:AD:DP:GQ:PL	0/1:42,13:55:99:500,0,1739
3L	13796474	.	A	AAT	375.73	.	AC=1;AF=0.500;AN=2;BaseQRankSum=1.339;ClippingRankSum=0.000;DP=59;ExcessHet=3.0103;FS=0.000;MLEAC=1;MLEAF=0.500;MQ=43.09;MQRankSum=-5.685;QD=6.37;ReadPosRankSum=-0.483;SOR=0.720	GT:AD:DP:GQ:PL	0/1:45,14:59:99:413,0,1794
3L	13796489	.	T	C	381.77	.	AC=1;AF=0.500;AN=2;BaseQRankSum=-0.968;ClippingRankSum=0.000;DP=57;ExcessHet=3.0103;FS=6.839;MLEAC=1;MLEAF=0.500;MQ=43.31;MQRankSum=-4.663;QD=6.70;ReadPosRankSum=0.352;SOR=1.549	GT:AD:DP:GQ:PL	0/1:44,13:57:99:410,0,1816
3L	13796490	.	G	T	381.77	.	AC=1;AF=0.500;AN=2;BaseQRankSum=2.906;ClippingRankSum=0.000;DP=56;ExcessHet=3.0103;FS=6.889;MLEAC=1;MLEAF=0.500;MQ=43.30;MQRankSum=-4.611;QD=6.82;ReadPosRankSum=0.301;SOR=1.535	GT:AD:DP:GQ:PL	0/1:43,13:56:99:410,0,1816
3L	13796500	.	T	C	342.77	.	AC=1;AF=0.500;AN=2;BaseQRankSum=-1.218;ClippingRankSum=0.000;DP=52;ExcessHet=3.0103;FS=7.314;MLEAC=1;MLEAF=0.500;MQ=43.39;MQRankSum=-4.175;QD=6.59;ReadPosRankSum=0.532;SOR=1.309	GT:AD:DP:GQ:PL	0/1:40,12:52:99:371,0,1786
3L	13796503	.	T	G	351.77	.	AC=1;AF=0.500;AN=2;BaseQRankSum=0.310;ClippingRankSum=0.000;DP=53;ExcessHet=3.0103;FS=9.559;MLEAC=1;MLEAF=0.500;MQ=43.40;MQRankSum=-4.227;QD=6.64;ReadPosRankSum=0.424;SOR=1.300	GT:AD:DP:GQ:PL	0/1:41,12:53:99:380,0,1667
3L	13796513	.	TA	T	318.73	.	AC=1;AF=0.500;AN=2;BaseQRankSum=1.708;ClippingRankSum=0.000;DP=61;ExcessHet=3.0103;FS=9.930;MLEAC=1;MLEAF=0.500;MQ=43.48;MQRankSum=-4.623;QD=5.23;ReadPosRankSum=0.989;SOR=1.279	GT:AD:DP:GQ:PL	0/1:49,12:61:99:356,0,1514
3L	13796530	.	A	G	324.77	.	AC=1;AF=0.500;AN=2;BaseQRankSum=-0.186;ClippingRankSum=0.000;DP=60;ExcessHet=3.0103;FS=9.410;MLEAC=1;MLEAF=0.500;MQ=43.47;MQRankSum=-4.330;QD=5.41;ReadPosRankSum=0.027;SOR=1.499	GT:AD:DP:GQ:PL	0/1:47,13:60:99:353,0,1126
3L	13796570	.	G	T	175.77	.	AC=1;AF=0.500;AN=2;BaseQRankSum=1.661;ClippingRankSum=0.000;DP=52;ExcessHet=3.0103;FS=9.522;MLEAC=1;MLEAF=0.500;MQ=43.66;MQRankSum=-1.726;QD=3.38;ReadPosRankSum=-2.132;SOR=1.504	GT:AD:DP:GQ:PL	0/1:39,13:52:99:204,0,908
3L	13797741	.	G	T	855.77	.	AC=1;AF=0.500;AN=2;BaseQRankSum=1.045;ClippingRankSum=0.000;DP=66;ExcessHet=3.0103;FS=2.077;MLEAC=1;MLEAF=0.500;MQ=43.91;MQRankSum=-1.091;QD=12.97;ReadPosRankSum=0.167;SOR=0.980	GT:AD:DP:GQ:PL	0/1:25,41:66:99:884,0,480
3L	13797831	.	G	A	238.77	.	AC=1;AF=0.500;AN=2;BaseQRankSum=-2.602;ClippingRankSum=0.000;DP=52;ExcessHet=3.0103;FS=0.000;MLEAC=1;MLEAF=0.500;MQ=43.96;MQRankSum=0.738;QD=4.59;ReadPosRankSum=0.821;SOR=0.746	GT:AD:DP:GQ:PL	0/1:35,17:52:99:267,0,819
3L	13798198	.	ATT	A	454.73	.	AC=1;AF=0.500;AN=2;BaseQRankSum=-0.265;ClippingRankSum=0.000;DP=43;ExcessHet=3.0103;FS=1.564;MLEAC=1;MLEAF=0.500;MQ=43.86;MQRankSum=-1.037;QD=12.99;ReadPosRankSum=-1.103;SOR=1.085	GT:AD:DP:GQ:PL	0/1:13,22:35:99:492,0,237
3L	13798225	.	GTTTGCTGGTATTTAA	G	916.73	.	AC=1;AF=0.500;AN=2;BaseQRankSum=0.471;ClippingRankSum=0.000;DP=45;ExcessHet=3.0103;FS=6.755;MLEAC=1;MLEAF=0.500;MQ=43.87;MQRankSum=-1.509;QD=21.83;ReadPosRankSum=0.566;SOR=1.444	GT:AD:DP:GQ:PL	0/1:18,24:42:99:954,0,786
3L	13798768	.	A	G	646.77	.	AC=1;AF=0.500;AN=2;BaseQRankSum=-1.646;ClippingRankSum=0.000;DP=40;ExcessHet=3.0103;FS=3.333;MLEAC=1;MLEAF=0.500;MQ=43.95;MQRankSum=-0.487;QD=16.58;ReadPosRankSum=0.564;SOR=0.283	GT:AD:DP:GQ:PL	0/1:9,30:39:99:675,0,132
3L	13798827	.	A	C	827.77	.	AC=1;AF=0.500;AN=2;BaseQRankSum=-0.227;ClippingRankSum=0.000;DP=54;ExcessHet=3.0103;FS=4.254;MLEAC=1;MLEAF=0.500;MQ=44.00;MQRankSum=0.000;QD=15.62;ReadPosRankSum=-0.497;SOR=1.385	GT:AD:DP:GQ:PL	0/1:17,36:53:99:856,0,315
3L	13798922	.	G	T	304.77	.	AC=1;AF=0.500;AN=2;BaseQRankSum=1.787;ClippingRankSum=0.000;DP=56;ExcessHet=3.0103;FS=1.112;MLEAC=1;MLEAF=0.500;MQ=44.00;MQRankSum=0.000;QD=5.44;ReadPosRankSum=-0.841;SOR=0.436	GT:AD:DP:GQ:PL	0/1:38,18:56:99:333,0,832
3L	13799227	.	G	A	501.77	.	AC=1;AF=0.500;AN=2;BaseQRankSum=0.984;ClippingRankSum=0.000;DP=42;ExcessHet=3.0103;FS=4.638;MLEAC=1;MLEAF=0.500;MQ=44.00;MQRankSum=0.000;QD=11.95;ReadPosRankSum=0.442;SOR=0.684	GT:AD:DP:GQ:PL	0/1:26,16:42:99:530,0,1007
3L	13799246	.	C	T	500.77	.	AC=1;AF=0.500;AN=2;BaseQRankSum=2.103;ClippingRankSum=0.000;DP=40;ExcessHet=3.0103;FS=0.000;MLEAC=1;MLEAF=0.500;MQ=43.95;MQRankSum=0.826;QD=12.52;ReadPosRankSum=0.769;SOR=0.755	GT:AD:DP:GQ:PL	0/1:25,15:40:99:529,0,956
3L	13799278	.	C	T	1188.77	.	AC=2;AF=1.00;AN=2;DP=43;ExcessHet=3.0103;FS=0.000;MLEAC=2;MLEAF=1.00;MQ=43.86;QD=27.65;SOR=0.739	GT:AD:DP:GQ:PL	1/1:0,43:43:99:1217,129,0
3L	13799309	.	GTA	G	1125.73	.	AC=1;AF=0.500;AN=2;BaseQRankSum=-1.459;ClippingRankSum=0.000;DP=44;ExcessHet=3.0103;FS=7.009;MLEAC=1;MLEAF=0.500;MQ=43.87;MQRankSum=-1.204;QD=26.18;ReadPosRankSum=1.309;SOR=0.296	GT:AD:DP:GQ:PL	0/1:14,29:43:99:1163,0,501
3L	13799319	.	C	G	1183.77	.	AC=1;AF=0.500;AN=2;BaseQRankSum=-2.357;ClippingRankSum=0.000;DP=44;ExcessHet=3.0103;FS=4.660;MLEAC=1;MLEAF=0.500;MQ=43.87;MQRankSum=-1.247;QD=26.90;ReadPosRankSum=1.684;SOR=0.361	GT:AD:DP:GQ:PL	0/1:15,29:44:99:1212,0,582
3L	13799338	.	T	G	1234.77	.	AC=1;AF=0.500;AN=2;BaseQRankSum=0.000;ClippingRankSum=0.000;DP=42;ExcessHet=3.0103;FS=4.770;MLEAC=1;MLEAF=0.500;MQ=43.86;MQRankSum=-1.159;QD=29.40;ReadPosRankSum=0.966;SOR=0.250	GT:AD:DP:GQ:PL	0/1:13,29:42:99:1263,0,453
3L	13799362	.	T	C	1144.77	.	AC=1;AF=0.500;AN=2;BaseQRankSum=-2.656;ClippingRankSum=0.000;DP=43;ExcessHet=3.0103;FS=4.877;MLEAC=1;MLEAF=0.500;MQ=43.82;MQRankSum=-1.416;QD=26.62;ReadPosRankSum=0.156;SOR=0.211	GT:AD:DP:GQ:PL	0/1:14,29:43:99:1173,0,525
3L	13799384	.	T	A	993.77	.	AC=1;AF=0.500;AN=2;BaseQRankSum=-2.019;ClippingRankSum=0.000;DP=38;ExcessHet=3.0103;FS=3.132;MLEAC=1;MLEAF=0.500;MQ=43.79;MQRankSum=-1.388;QD=26.15;ReadPosRankSum=-1.582;SOR=0.269	GT:AD:DP:GQ:PL	0/1:12,26:38:99:1022,0,392
3L	13799452	.	G	GGA	782.73	.	AC=1;AF=0.500;AN=2;BaseQRankSum=1.427;ClippingRankSum=0.000;DP=35;ExcessHet=3.0103;FS=4.993;MLEAC=1;MLEAF=0.500;MQ=43.83;MQRankSum=-1.423;QD=22.36;ReadPosRankSum=-0.202;SOR=1.107	GT:AD:DP:GQ:PL	0/1:14,21:35:99:820,0,513
3L	13799457	.	G	A	763.77	.	AC=1;AF=0.500;AN=2;BaseQRankSum=1.605;ClippingRankSum=0.000;DP=33;ExcessHet=3.0103;FS=3.073;MLEAC=1;MLEAF=0.500;MQ=43.82;MQRankSum=-1.405;QD=23.14;ReadPosRankSum=-0.277;SOR=1.048	GT:AD:DP:GQ:PL	0/1:13,20:33:99:792,0,563
3L	13799461	.	G	C	794.77	.	AC=1;AF=0.500;AN=2;BaseQRankSum=0.969;ClippingRankSum=0.000;DP=36;ExcessHet=3.0103;FS=0.000;MLEAC=1;MLEAF=0.500;MQ=43.84;MQRankSum=-1.474;QD=22.08;ReadPosRankSum=0.193;SOR=0.848	GT:AD:DP:GQ:PL	0/1:15,21:36:99:823,0,530
3L	13799491	.	T	A	958.77	.	AC=1;AF=0.500;AN=2;BaseQRankSum=-2.919;ClippingRankSum=0.000;DP=41;ExcessHet=3.0103;FS=0.000;MLEAC=1;MLEAF=0.500;MQ=43.86;MQRankSum=-1.466;QD=23.38;ReadPosRankSum=-0.437;SOR=0.593	GT:AD:DP:GQ:PL	0/1:17,24:41:99:987,0,635
3L	13799493	.	C	G	958.77	.	AC=1;AF=0.500;AN=2;BaseQRankSum=-2.175;ClippingRankSum=0.000;DP=42;ExcessHet=3.0103;FS=0.000;MLEAC=1;MLEAF=0.500;MQ=43.86;MQRankSum=-1.436;QD=22.83;ReadPosRankSum=-0.667;SOR=0.678	GT:AD:DP:GQ:PL	0/1:17,25:42:99:987,0,635
3L	13799539	.	C	T	608.77	.	AC=1;AF=0.500;AN=2;BaseQRankSum=1.808;ClippingRankSum=0.000;DP=48;ExcessHet=3.0103;FS=0.000;MLEAC=1;MLEAF=0.500;MQ=43.77;MQRankSum=-1.407;QD=12.68;ReadPosRankSum=0.485;SOR=0.797	GT:AD:DP:GQ:PL	0/1:19,29:48:99:637,0,354
3L	13799565	.	T	C	662.77	.	AC=1;AF=0.500;AN=2;BaseQRankSum=-0.242;ClippingRankSum=0.000;DP=53;ExcessHet=3.0103;FS=3.983;MLEAC=1;MLEAF=0.500;MQ=43.83;MQRankSum=-1.147;QD=12.75;ReadPosRankSum=1.073;SOR=1.165	GT:AD:DP:GQ:PL	0/1:21,31:52:99:691,0,389
3L	13799605	.	T	C	738.77	.	AC=1;AF=0.500;AN=2;BaseQRankSum=-3.939;ClippingRankSum=0.000;DP=55;ExcessHet=3.0103;FS=7.877;MLEAC=1;MLEAF=0.500;MQ=43.80;MQRankSum=-1.312;QD=13.43;ReadPosRankSum=0.123;SOR=1.412	GT:AD:DP:GQ:PL	0/1:20,35:55:99:767,0,424
3L	13799690	.	TA	T	589.73	.	AC=1;AF=0.500;AN=2;BaseQRankSum=1.044;ClippingRankSum=0.000;DP=53;ExcessHet=3.0103;FS=4.310;MLEAC=1;MLEAF=0.500;MQ=44.12;MQRankSum=-0.355;QD=11.56;ReadPosRankSum=0.765;SOR=1.145	GT:AD:DP:GQ:PL	0/1:15,36:51:99:627,0,181
3L	13799952	.	C	T	134.77	.	AC=1;AF=0.500;AN=2;BaseQRankSum=1.374;ClippingRankSum=0.000;DP=57;ExcessHet=3.0103;FS=0.000;MLEAC=1;MLEAF=0.500;MQ=43.88;MQRankSum=-2.701;QD=2.41;ReadPosRankSum=0.223;SOR=0.813	GT:AD:DP:GQ:PL	0/1:44,12:56:99:163,0,1583
3L	13799953	.	C	A	785.77	.	AC=1;AF=0.500;AN=2;BaseQRankSum=2.457;ClippingRankSum=0.000;DP=56;ExcessHet=3.0103;FS=2.712;MLEAC=1;MLEAF=0.500;MQ=43.91;MQRankSum=1.798;QD=14.83;ReadPosRankSum=-0.465;SOR=0.368	GT:AD:DP:GQ:PL	0/1:13,40:53:99:814,0,375
3L	13800110	.	A	G	185.77	.	AC=1;AF=0.500;AN=2;BaseQRankSum=-0.119;ClippingRankSum=0.000;DP=60;ExcessHet=3.0103;FS=4.244;MLEAC=1;MLEAF=0.500;MQ=44.00;MQRankSum=0.000;QD=3.10;ReadPosRankSum=0.299;SOR=0.991	GT:AD:DP:GQ:PL	0/1:45,15:60:99:214,0,1038
3L	13800290	.	C	T	240.77	.	AC=1;AF=0.500;AN=2;BaseQRankSum=1.163;ClippingRankSum=0.000;DP=62;ExcessHet=3.0103;FS=4.052;MLEAC=1;MLEAF=0.500;MQ=43.28;MQRankSum=-3.659;QD=4.08;ReadPosRankSum=0.188;SOR=1.219	GT:AD:DP:GQ:PL	0/1:43,16:59:99:269,0,1572
3L	13800299	.	GTT	G,GT	2234.73	.	AC=1,1;AF=0.500,0.500;AN=2;DP=59;ExcessHet=3.0103;FS=0.000;MLEAC=1,1;MLEAF=0.500,0.500;MQ=43.30;QD=31.48;SOR=0.922	GT:AD:DP:GQ:PL	1/2:0,18,38:56:99:2272,775,616,675,0,544
3L	13800323	.	A	T	2601.77	.	AC=2;AF=1.00;AN=2;DP=66;ExcessHet=3.0103;FS=0.000;MLEAC=2;MLEAF=1.00;MQ=43.57;QD=28.48;SOR=1.010	GT:AD:DP:GQ:PL	1/1:0,63:63:99:2630,192,0
3L	13800330	.	T	C	201.77	.	AC=1;AF=0.500;AN=2;BaseQRankSum=-0.746;ClippingRankSum=0.000;DP=62;ExcessHet=3.0103;FS=2.609;MLEAC=1;MLEAF=0.500;MQ=43.54;MQRankSum=-2.857;QD=3.42;ReadPosRankSum=-0.540;SOR=1.215	GT:AD:DP:GQ:PL	0/1:44,15:59:99:230,0,1005
3L	13800420	.	G	A	201.77	.	AC=1;AF=0.500;AN=2;BaseQRankSum=-0.430;ClippingRankSum=0.000;DP=50;ExcessHet=3.0103;FS=23.295;MLEAC=1;MLEAF=0.500;MQ=42.22;MQRankSum=-5.156;QD=4.12;ReadPosRankSum=-0.564;SOR=2.957	GT:AD:DP:GQ:PL	0/1:35,14:49:99:230,0,794
3L	13801582	.	A	T	254.77	.	AC=1;AF=0.500;AN=2;BaseQRankSum=0.370;ClippingRankSum=0.000;DP=55;ExcessHet=3.0103;FS=4.235;MLEAC=1;MLEAF=0.500;MQ=43.96;MQRankSum=-1.521;QD=4.63;ReadPosRankSum=0.295;SOR=0.725	GT:AD:DP:GQ:PL	0/1:39,16:55:99:283,0,899
3L	13802302	.	G	C	241.77	.	AC=1;AF=0.500;AN=2;BaseQRankSum=-1.741;ClippingRankSum=0.000;DP=51;ExcessHet=3.0103;FS=1.154;MLEAC=1;MLEAF=0.500;MQ=43.70;MQRankSum=1.438;QD=4.84;ReadPosRankSum=-1.335;SOR=0.495	GT:AD:DP:GQ:PL	0/1:34,16:50:99:270,0,787
3L	13802698	.	C	T	316.77	.	AC=1;AF=0.500;AN=2;BaseQRankSum=1.587;ClippingRankSum=0.000;DP=70;ExcessHet=3.0103;FS=5.268;MLEAC=1;MLEAF=0.500;MQ=43.97;MQRankSum=0.664;QD=4.53;ReadPosRankSum=0.062;SOR=1.402	GT:AD:DP:GQ:PL	0/1:50,20:70:99:345,0,1128
3L	13803009	.	C	G	1636.77	.	AC=2;AF=1.00;AN=2;DP=61;ExcessHet=3.0103;FS=0.000;MLEAC=2;MLEAF=1.00;MQ=44.00;QD=26.83;SOR=0.725	GT:AD:DP:GQ:PL	1/1:0,61:61:99:1665,183,0
3L	13803508	.	T	A	538.77	.	AC=1;AF=0.500;AN=2;BaseQRankSum=1.095;ClippingRankSum=0.000;DP=37;ExcessHet=3.0103;FS=1.289;MLEAC=1;MLEAF=0.500;MQ=44.00;MQRankSum=0.000;QD=14.56;ReadPosRankSum=0.783;SOR=0.877	GT:AD:DP:GQ:PL	0/1:21,16:37:99:567,0,779
3L	13803525	.	A	G	487.77	.	AC=1;AF=0.500;AN=2;BaseQRankSum=0.144;ClippingRankSum=0.000;DP=34;ExcessHet=3.0103;FS=1.317;MLEAC=1;MLEAF=0.500;MQ=44.00;MQRankSum=0.000;QD=14.35;ReadPosRankSum=0.105;SOR=0.976	GT:AD:DP:GQ:PL	0/1:20,14:34:99:516,0,822
3L	13803537	.	T	A	484.77	.	AC=1;AF=0.500;AN=2;BaseQRankSum=-1.151;ClippingRankSum=0.000;DP=32;ExcessHet=3.0103;FS=0.000;MLEAC=1;MLEAF=0.500;MQ=44.00;MQRankSum=0.000;QD=15.15;ReadPosRankSum=-0.527;SOR=0.732	GT:AD:DP:GQ:PL	0/1:19,13:32:99:513,0,724
3L	13803570	.	G	A	382.77	.	AC=1;AF=0.500;AN=2;BaseQRankSum=1.092;ClippingRankSum=0.000;DP=33;ExcessHet=3.0103;FS=0.000;MLEAC=1;MLEAF=0.500;MQ=44.00;MQRankSum=0.000;QD=11.60;ReadPosRankSum=-0.356;SOR=0.610	GT:AD:DP:GQ:PL	0/1:21,12:33:99:411,0,808
3L	13803579	.	GT	G	389.73	.	AC=1;AF=0.500;AN=2;BaseQRankSum=0.619;ClippingRankSum=0.000;DP=34;ExcessHet=3.0103;FS=0.000;MLEAC=1;MLEAF=0.500;MQ=44.00;MQRankSum=0.000;QD=11.46;ReadPosRankSum=-1.135;SOR=0.764	GT:AD:DP:GQ:PL	0/1:21,13:34:99:427,0,805
3L	13803633	.	C	T	411.77	.	AC=1;AF=0.500;AN=2;BaseQRankSum=1.849;ClippingRankSum=0.000;DP=37;ExcessHet=3.0103;FS=5.041;MLEAC=1;MLEAF=0.500;MQ=44.00;MQRankSum=0.000;QD=11.13;ReadPosRankSum=0.621;SOR=1.025	GT:AD:DP:GQ:PL	0/1:24,13:37:99:440,0,939
3L	13803645	.	A	G	515.77	.	AC=1;AF=0.500;AN=2;BaseQRankSum=2.027;ClippingRankSum=0.000;DP=38;ExcessHet=3.0103;FS=1.303;MLEAC=1;MLEAF=0.500;MQ=44.00;MQRankSum=0.000;QD=13.57;ReadPosRankSum=0.045;SOR=0.633	GT:AD:DP:GQ:PL	0/1:23,15:38:99:544,0,921
3L	13803661	.	A	G	443.77	.	AC=1;AF=0.500;AN=2;BaseQRankSum=-1.367;ClippingRankSum=0.000;DP=32;ExcessHet=3.0103;FS=3.093;MLEAC=1;MLEAF=0.500;MQ=44.00;MQRankSum=0.000;QD=13.87;ReadPosRankSum=0.826;SOR=1.124	GT:AD:DP:GQ:PL	0/1:19,13:32:99:472,0,759
3L	13803698	.	CA	C	309.73	.	AC=1;AF=0.500;AN=2;BaseQRankSum=-0.699;ClippingRankSum=0.000;DP=39;ExcessHet=3.0103;FS=0.000;MLEAC=1;MLEAF=0.500;MQ=44.00;MQRankSum=0.000;QD=8.15;ReadPosRankSum=-0.205;SOR=0.693	GT:AD:DP:GQ:PL	0/1:18,20:38:99:347,0,322
3L	13803813	.	T	C	373.77	.	AC=1;AF=0.500;AN=2;BaseQRankSum=0.087;ClippingRankSum=0.000;DP=48;ExcessHet=3.0103;FS=2.527;MLEAC=1;MLEAF=0.500;MQ=44.00;MQRankSum=0.000;QD=7.79;ReadPosRankSum=-1.029;SOR=0.705	GT:AD:DP:GQ:PL	0/1:28,20:48:99:402,0,622
3L	13803832	.	T	A	305.77	.	AC=1;AF=0.500;AN=2;BaseQRankSum=-0.635;ClippingRankSum=0.000;DP=46;ExcessHet=3.0103;FS=0.000;MLEAC=1;MLEAF=0.500;MQ=44.00;MQRankSum=0.000;QD=6.65;ReadPosRankSum=-0.716;SOR=0.686	GT:AD:DP:GQ:PL	0/1:29,17:46:99:334,0,646
3L	13804049	.	G	C	99.77	.	AC=1;AF=0.500;AN=2;BaseQRankSum=1.278;ClippingRankSum=0.000;DP=41;ExcessHet=3.0103;FS=1.496;MLEAC=1;MLEAF=0.500;MQ=44.00;MQRankSum=0.000;QD=2.43;ReadPosRankSum=-0.464;SOR=0.724	GT:AD:DP:GQ:PL	0/1:32,9:41:99:128,0,748
3L	13823085	.	C	G	926.77	.	AC=1;AF=0.500;AN=2;BaseQRankSum=-0.795;ClippingRankSum=0.000;DP=60;ExcessHet=3.0103;FS=8.259;MLEAC=1;MLEAF=0.500;MQ=43.02;MQRankSum=-1.125;QD=15.71;ReadPosRankSum=-0.770;SOR=0.887	GT:AD:DP:GQ:PL	0/1:17,42:59:99:955,0,258
3L	13823264	.	G	T	704.77	.	AC=1;AF=0.500;AN=2;BaseQRankSum=0.802;ClippingRankSum=0.000;DP=41;ExcessHet=3.0103;FS=0.000;MLEAC=1;MLEAF=0.500;MQ=43.95;MQRankSum=-0.511;QD=17.19;ReadPosRankSum=-0.017;SOR=0.551	GT:AD:DP:GQ:PL	0/1:10,31:41:99:733,0,150
3L	13823420	.	A	G	928.77	.	AC=2;AF=1.00;AN=2;DP=37;ExcessHet=3.0103;FS=0.000;MLEAC=2;MLEAF=1.00;MQ=43.29;QD=25.10;SOR=0.746	GT:AD:DP:GQ:PL	1/1:0,37:37:99:957,110,0
3L	13823800	.	A	G	700.77	.	AC=1;AF=0.500;AN=2;BaseQRankSum=0.692;ClippingRankSum=0.000;DP=72;ExcessHet=3.0103;FS=7.010;MLEAC=1;MLEAF=0.500;MQ=43.97;MQRankSum=-1.477;QD=9.73;ReadPosRankSum=1.030;SOR=0.883	GT:AD:DP:GQ:PL	0/1:50,22:72:99:729,0,2017
3L	13823803	.	T	A	1797.77	.	AC=1;AF=0.500;AN=2;BaseQRankSum=1.125;ClippingRankSum=0.000;DP=70;ExcessHet=3.0103;FS=5.294;MLEAC=1;MLEAF=0.500;MQ=44.00;MQRankSum=0.000;QD=25.68;ReadPosRankSum=-1.001;SOR=0.968	GT:AD:DP:GQ:PL	0/1:21,49:70:99:1826,0,726
3L	13823817	.	C	A	2773.77	.	AC=2;AF=1.00;AN=2;DP=63;ExcessHet=3.0103;FS=0.000;MLEAC=2;MLEAF=1.00;MQ=43.97;QD=33.09;SOR=0.790	GT:AD:DP:GQ:PL	1/1:0,63:63:99:2802,192,0
3L	13823837	.	G	C	409.77	.	AC=1;AF=0.500;AN=2;BaseQRankSum=1.156;ClippingRankSum=0.000;DP=73;ExcessHet=3.0103;FS=0.000;MLEAC=1;MLEAF=0.500;MQ=43.85;MQRankSum=0.590;QD=5.61;ReadPosRankSum=-0.476;SOR=0.655	GT:AD:DP:GQ:PL	0/1:49,24:73:99:438,0,1863
3L	13823858	.	T	C	1117.77	.	AC=1;AF=0.500;AN=2;BaseQRankSum=-0.083;ClippingRankSum=0.000;DP=74;ExcessHet=3.0103;FS=0.000;MLEAC=1;MLEAF=0.500;MQ=43.85;MQRankSum=-0.544;QD=15.10;ReadPosRankSum=0.768;SOR=0.619	GT:AD:DP:GQ:PL	0/1:24,50:74:99:1146,0,851
3L	13823863	.	A	G	361.77	.	AC=1;AF=0.500;AN=2;BaseQRankSum=-0.222;ClippingRankSum=0.000;DP=73;ExcessHet=3.0103;FS=0.000;MLEAC=1;MLEAF=0.500;MQ=43.85;MQRankSum=0.467;QD=4.96;ReadPosRankSum=-0.186;SOR=0.656	GT:AD:DP:GQ:PL	0/1:51,22:73:99:390,0,2058
3L	13823894	.	T	A	994.77	.	AC=1;AF=0.500;AN=2;BaseQRankSum=-0.207;ClippingRankSum=0.000;DP=69;ExcessHet=3.0103;FS=0.961;MLEAC=1;MLEAF=0.500;MQ=43.82;MQRankSum=-0.890;QD=14.42;ReadPosRankSum=0.908;SOR=0.601	GT:AD:DP:GQ:PL	0/1:24,45:69:99:1023,0,475
3L	13823914	.	T	A	2743.77	.	AC=2;AF=1.00;AN=2;DP=71;ExcessHet=3.0103;FS=0.000;MLEAC=2;MLEAF=1.00;MQ=43.77;QD=34.72;SOR=0.874	GT:AD:DP:GQ:PL	1/1:0,70:70:99:2772,211,0
3L	13823924	.	A	C	1092.77	.	AC=1;AF=0.500;AN=2;BaseQRankSum=0.360;ClippingRankSum=0.000;DP=75;ExcessHet=3.0103;FS=2.036;MLEAC=1;MLEAF=0.500;MQ=43.78;MQRankSum=-1.300;QD=14.57;ReadPosRankSum=-0.362;SOR=0.425	GT:AD:DP:GQ:PL	0/1:26,49:75:99:1121,0,521
3L	13823951	.	C	CAAAA	2021.73	.	AC=1;AF=0.500;AN=2;BaseQRankSum=-0.928;ClippingRankSum=0.000;DP=73;ExcessHet=3.0103;FS=4.872;MLEAC=1;MLEAF=0.500;MQ=43.75;MQRankSum=-1.458;QD=27.69;ReadPosRankSum=-1.715;SOR=0.616	GT:AD:DP:GQ:PL	0/1:25,48:73:99:2059,0,894
3L	13823966	.	G	C	1991.77	.	AC=1;AF=0.500;AN=2;BaseQRankSum=-1.458;ClippingRankSum=0.000;DP=70;ExcessHet=3.0103;FS=2.119;MLEAC=1;MLEAF=0.500;MQ=43.85;MQRankSum=-0.624;QD=28.45;ReadPosRankSum=-1.350;SOR=0.435	GT:AD:DP:GQ:PL	0/1:24,46:70:99:2020,0,857
3L	13823968	.	C	T	1823.77	.	AC=1;AF=0.500;AN=2;BaseQRankSum=0.006;ClippingRankSum=0.000;DP=70;ExcessHet=3.0103;FS=2.119;MLEAC=1;MLEAF=0.500;MQ=43.85;MQRankSum=-0.624;QD=26.05;ReadPosRankSum=-1.270;SOR=0.435	GT:AD:DP:GQ:PL	0/1:24,46:70:99:1852,0,869
3L	13824128	.	G	C	1296.77	.	AC=2;AF=1.00;AN=2;DP=48;ExcessHet=3.0103;FS=0.000;MLEAC=2;MLEAF=1.00;MQ=43.44;QD=27.02;SOR=0.866	GT:AD:DP:GQ:PL	1/1:0,48:48:99:1325,144,0
3L	13824245	.	CTTT	C	770.73	.	AC=1;AF=0.500;AN=2;BaseQRankSum=0.120;ClippingRankSum=0.000;DP=44;ExcessHet=3.0103;FS=6.684;MLEAC=1;MLEAF=0.500;MQ=43.38;MQRankSum=-1.997;QD=18.35;ReadPosRankSum=-1.290;SOR=1.127	GT:AD:DP:GQ:PL	0/1:23,19:42:99:808,0,903
3L	13824252	.	G	GACT	770.73	.	AC=1;AF=0.500;AN=2;BaseQRankSum=1.179;ClippingRankSum=0.000;DP=44;ExcessHet=3.0103;FS=6.439;MLEAC=1;MLEAF=0.500;MQ=43.31;MQRankSum=-2.470;QD=17.52;ReadPosRankSum=-2.106;SOR=1.052	GT:AD:DP:GQ:PL	0/1:23,21:44:99:808,0,903
3L	13824254	.	G	GA	770.73	.	AC=1;AF=0.500;AN=2;BaseQRankSum=-1.604;ClippingRankSum=0.000;DP=42;ExcessHet=3.0103;FS=4.531;MLEAC=1;MLEAF=0.500;MQ=43.28;MQRankSum=-2.645;QD=18.35;ReadPosRankSum=-0.657;SOR=0.799	GT:AD:DP:GQ:PL	0/1:23,19:42:99:808,0,903
3L	13824257	.	T	C,TAC	1638.73	.	AC=1,1;AF=0.500,0.500;AN=2;DP=40;ExcessHet=3.0103;FS=0.000;MLEAC=1,1;MLEAF=0.500,0.500;MQ=43.24;QD=29.21;SOR=0.793	GT:AD:DP:GQ:PL	1/2:0,22,18:40:99:1676,798,732,887,0,867
3L	13824269	.	A	T	778.77	.	AC=1;AF=0.500;AN=2;BaseQRankSum=-1.500;ClippingRankSum=0.000;DP=38;ExcessHet=3.0103;FS=1.281;MLEAC=1;MLEAF=0.500;MQ=43.20;MQRankSum=2.749;QD=20.49;ReadPosRankSum=-0.617;SOR=0.916	GT:AD:DP:GQ:PL	0/1:17,21:38:99:807,0,651
3L	13824306	.	A	G	660.77	.	AC=1;AF=0.500;AN=2;BaseQRankSum=-0.121;ClippingRankSum=0.000;DP=35;ExcessHet=3.0103;FS=1.320;MLEAC=1;MLEAF=0.500;MQ=43.36;MQRankSum=-2.169;QD=18.88;ReadPosRankSum=0.447;SOR=0.615	GT:AD:DP:GQ:PL	0/1:16,19:35:99:689,0,641
3L	13824312	.	T	C	616.77	.	AC=1;AF=0.500;AN=2;BaseQRankSum=-0.036;ClippingRankSum=0.000;DP=34;ExcessHet=3.0103;FS=0.000;MLEAC=1;MLEAF=0.500;MQ=43.40;MQRankSum=-2.187;QD=18.14;ReadPosRankSum=1.499;SOR=0.715	GT:AD:DP:GQ:PL	0/1:17,17:34:99:645,0,647
3L	13824347	.	G	GCTCTCTCT	654.73	.	AC=1;AF=0.500;AN=2;BaseQRankSum=0.780;ClippingRankSum=0.000;DP=34;ExcessHet=3.0103;FS=3.155;MLEAC=1;MLEAF=0.500;MQ=43.01;MQRankSum=0.995;QD=20.46;ReadPosRankSum=0.229;SOR=1.329	GT:AD:DP:GQ:PL	0/1:16,16:32:99:692,0,587
3L	13824351	.	TCTCTCTCTCTCTCTCTCA	T	530.73	.	AC=1;AF=0.500;AN=2;BaseQRankSum=-0.109;ClippingRankSum=0.000;DP=42;ExcessHet=3.0103;FS=2.745;MLEAC=1;MLEAF=0.500;MQ=42.62;MQRankSum=-1.117;QD=12.64;ReadPosRankSum=1.386;SOR=0.350	GT:AD:DP:GQ:PL	0/1:26,16:42:99:568,0,1028
3L	13824380	.	G	C	1450.77	.	AC=2;AF=1.00;AN=2;DP=44;ExcessHet=3.0103;FS=0.000;MLEAC=2;MLEAF=1.00;MQ=42.68;QD=32.97;SOR=1.105	GT:AD:DP:GQ:PL	1/1:0,44:44:99:1479,132,0
3L	13824458	.	G	C	627.77	.	AC=1;AF=0.500;AN=2;BaseQRankSum=0.337;ClippingRankSum=0.000;DP=42;ExcessHet=3.0103;FS=1.298;MLEAC=1;MLEAF=0.500;MQ=43.12;MQRankSum=-0.068;QD=15.31;ReadPosRankSum=1.514;SOR=0.458	GT:AD:DP:GQ:PL	0/1:13,28:41:99:656,0,222
3L	13824541	.	G	A	235.77	.	AC=1;AF=0.500;AN=2;BaseQRankSum=1.908;ClippingRankSum=0.000;DP=44;ExcessHet=3.0103;FS=9.503;MLEAC=1;MLEAF=0.500;MQ=43.87;MQRankSum=-2.568;QD=5.36;ReadPosRankSum=-0.560;SOR=1.144	GT:AD:DP:GQ:PL	0/1:30,14:44:99:264,0,657
3L	13824735	.	C	A	1498.77	.	AC=2;AF=1.00;AN=2;DP=58;ExcessHet=3.0103;FS=0.000;MLEAC=2;MLEAF=1.00;MQ=43.77;QD=25.84;SOR=0.914	GT:AD:DP:GQ:PL	1/1:0,58:58:99:1527,173,0
3L	13824832	.	A	T	1704.77	.	AC=2;AF=1.00;AN=2;DP=66;ExcessHet=3.0103;FS=0.000;MLEAC=2;MLEAF=1.00;MQ=43.50;QD=25.83;SOR=0.754	GT:AD:DP:GQ:PL	1/1:0,66:66:99:1733,196,0
3L	13824944	.	C	T	1772.77	.	AC=2;AF=1.00;AN=2;DP=67;ExcessHet=3.0103;FS=0.000;MLEAC=2;MLEAF=1.00;MQ=43.17;QD=27.27;SOR=1.000	GT:AD:DP:GQ:PL	1/1:0,65:65:99:1801,195,0
3L	13825003	.	G	T	3048.77	.	AC=2;AF=1.00;AN=2;DP=68;ExcessHet=3.0103;FS=0.000;MLEAC=2;MLEAF=1.00;MQ=42.84;QD=25.49;SOR=0.917	GT:AD:DP:GQ:PL	1/1:0,67:67:99:3077,208,0
3L	13825007	.	A	AATGGGAC	3178.73	.	AC=2;AF=1.00;AN=2;DP=69;ExcessHet=3.0103;FS=0.000;MLEAC=2;MLEAF=1.00;MQ=42.79;QD=36.06;SOR=0.949	GT:AD:DP:GQ:PL	1/1:0,68:68:99:3216,217,0
3L	13825074	.	TG	T	2665.73	.	AC=2;AF=1.00;AN=2;DP=62;ExcessHet=3.0103;FS=0.000;MLEAC=2;MLEAF=1.00;MQ=41.96;QD=25.95;SOR=1.022	GT:AD:DP:GQ:PL	1/1:0,61:61:99:2703,184,0
3L	13825078	.	T	A	2764.77	.	AC=2;AF=1.00;AN=2;DP=60;ExcessHet=3.0103;FS=0.000;MLEAC=2;MLEAF=1.00;MQ=41.89;QD=30.36;SOR=0.950	GT:AD:DP:GQ:PL	1/1:0,59:59:99:2793,190,0
3L	13825079	.	C	A	2764.77	.	AC=2;AF=1.00;AN=2;DP=61;ExcessHet=3.0103;FS=0.000;MLEAC=2;MLEAF=1.00;MQ=41.89;QD=26.49;SOR=0.986	GT:AD:DP:GQ:PL	1/1:0,60:60:99:2793,190,0
3L	13825085	.	G	T	2659.77	.	AC=2;AF=1.00;AN=2;DP=61;ExcessHet=3.0103;FS=0.000;MLEAC=2;MLEAF=1.00;MQ=41.89;QD=35.86;SOR=0.986	GT:AD:DP:GQ:PL	1/1:0,60:60:99:2688,181,0
3L	13825094	.	G	GAACTTTAAAGTTCTC	2736.73	.	AC=2;AF=1.00;AN=2;DP=62;ExcessHet=3.0103;FS=0.000;MLEAC=2;MLEAF=1.00;MQ=41.92;QD=33.20;SOR=1.101	GT:AD:DP:GQ:PL	1/1:0,56:56:99:2774,189,0
3L	13825126	.	T	A	146.77	.	AC=1;AF=0.500;AN=2;BaseQRankSum=0.012;ClippingRankSum=0.000;DP=53;ExcessHet=3.0103;FS=7.260;MLEAC=1;MLEAF=0.500;MQ=42.31;MQRankSum=-2.148;QD=2.82;ReadPosRankSum=0.946;SOR=1.981	GT:AD:DP:GQ:PL	0/1:40,12:52:99:175,0,946
3L	13825137	.	G	A	1386.77	.	AC=2;AF=1.00;AN=2;DP=52;ExcessHet=3.0103;FS=0.000;MLEAC=2;MLEAF=1.00;MQ=42.27;QD=26.67;SOR=0.853	GT:AD:DP:GQ:PL	1/1:0,52:52:99:1415,156,0
3L	13825152	.	A	C	1494.77	.	AC=2;AF=1.00;AN=2;DP=55;ExcessHet=3.0103;FS=0.000;MLEAC=2;MLEAF=1.00;MQ=42.52;QD=27.18;SOR=0.804	GT:AD:DP:GQ:PL	1/1:0,55:55:99:1523,165,0
3L	13825169	3L_13825169_SNP	T	C	1502.77	.	AC=2;AF=1.00;AN=2;DB;DP=56;ExcessHet=3.0103;FS=0.000;MLEAC=2;MLEAF=1.00;MQ=42.67;QD=26.84;SOR=1.009	GT:AD:DP:GQ:PL	1/1:0,56:56:99:1531,168,0
3L	13825180	.	A	G	176.77	.	AC=1;AF=0.500;AN=2;BaseQRankSum=1.508;ClippingRankSum=0.000;DP=52;ExcessHet=3.0103;FS=0.000;MLEAC=1;MLEAF=0.500;MQ=43.01;MQRankSum=-0.266;QD=3.40;ReadPosRankSum=-0.825;SOR=0.680	GT:AD:DP:GQ:PL	0/1:39,13:52:99:205,0,922
3L	13825375	.	A	G	1931.77	.	AC=2;AF=1.00;AN=2;DP=44;ExcessHet=3.0103;FS=0.000;MLEAC=2;MLEAF=1.00;MQ=43.46;QD=24.86;SOR=1.105	GT:AD:DP:GQ:PL	1/1:0,44:44:99:1960,132,0
3L	13825377	.	GTAA	G	1922.73	.	AC=2;AF=1.00;AN=2;DP=44;ExcessHet=3.0103;FS=0.000;MLEAC=2;MLEAF=1.00;MQ=43.46;QD=35.54;SOR=1.105	GT:AD:DP:GQ:PL	1/1:0,44:44:99:1960,132,0
3L	13825427	.	C	CAT	1674.73	.	AC=2;AF=1.00;AN=2;DP=53;ExcessHet=3.0103;FS=0.000;MLEAC=2;MLEAF=1.00;MQ=43.73;QD=32.84;SOR=0.813	GT:AD:DP:GQ:PL	1/1:0,51:51:99:1712,153,0
3L	13825532	.	G	A	2564.77	.	AC=2;AF=1.00;AN=2;DP=58;ExcessHet=3.0103;FS=0.000;MLEAC=2;MLEAF=1.00;MQ=43.78;QD=25.39;SOR=0.997	GT:AD:DP:GQ:PL	1/1:0,58:58:99:2593,175,0
3L	13825534	.	T	TA	2555.73	.	AC=2;AF=1.00;AN=2;DP=57;ExcessHet=3.0103;FS=0.000;MLEAC=2;MLEAF=1.00;MQ=43.78;QD=29.76;SOR=1.047	GT:AD:DP:GQ:PL	1/1:0,57:57:99:2593,175,0
3L	13825536	.	G	A	2536.77	.	AC=2;AF=1.00;AN=2;DP=57;ExcessHet=3.0103;FS=0.000;MLEAC=2;MLEAF=1.00;MQ=43.78;QD=28.20;SOR=1.047	GT:AD:DP:GQ:PL	1/1:0,57:57:99:2565,172,0
3L	13825545	.	T	C	2671.77	.	AC=2;AF=1.00;AN=2;DP=57;ExcessHet=3.0103;FS=0.000;MLEAC=2;MLEAF=1.00;MQ=43.78;QD=27.12;SOR=0.960	GT:AD:DP:GQ:PL	1/1:0,57:57:99:2700,181,0
3L	13825559	.	T	C	2636.77	.	AC=2;AF=1.00;AN=2;DP=58;ExcessHet=3.0103;FS=0.000;MLEAC=2;MLEAF=1.00;MQ=43.71;QD=26.94;SOR=0.836	GT:AD:DP:GQ:PL	1/1:0,58:58:99:2665,181,0
3L	13825562	.	T	A	2591.77	.	AC=2;AF=1.00;AN=2;DP=59;ExcessHet=3.0103;FS=0.000;MLEAC=2;MLEAF=1.00;MQ=43.72;QD=26.98;SOR=0.950	GT:AD:DP:GQ:PL	1/1:0,59:59:99:2620,178,0
3L	13825591	.	CCA	C	2000.73	.	AC=2;AF=1.00;AN=2;DP=49;ExcessHet=3.0103;FS=0.000;MLEAC=2;MLEAF=1.00;MQ=43.72;QD=26.93;SOR=0.693	GT:AD:DP:GQ:PL	1/1:0,48:48:99:2038,145,0
3L	13825689	.	G	A	2130.77	.	AC=2;AF=1.00;AN=2;DP=49;ExcessHet=3.0103;FS=0.000;MLEAC=2;MLEAF=1.00;MQ=43.88;QD=31.76;SOR=0.818	GT:AD:DP:GQ:PL	1/1:0,49:49:99:2159,150,0
3L	13825700	.	A	T	2025.77	.	AC=2;AF=1.00;AN=2;DP=45;ExcessHet=3.0103;FS=0.000;MLEAC=2;MLEAF=1.00;MQ=43.96;QD=26.26;SOR=0.737	GT:AD:DP:GQ:PL	1/1:0,45:45:99:2054,138,0
3L	13825701	.	C	A	1996.77	.	AC=2;AF=1.00;AN=2;DP=45;ExcessHet=3.0103;FS=0.000;MLEAC=2;MLEAF=1.00;MQ=43.96;QD=23.47;SOR=0.737	GT:AD:DP:GQ:PL	1/1:0,45:45:99:2025,135,0
3L	13825735	.	A	T	1124.77	.	AC=2;AF=1.00;AN=2;DP=42;ExcessHet=3.0103;FS=0.000;MLEAC=2;MLEAF=1.00;MQ=43.91;QD=26.78;SOR=0.892	GT:AD:DP:GQ:PL	1/1:0,42:42:99:1153,125,0
3L	13825859	.	G	T	110.77	.	AC=1;AF=0.500;AN=2;BaseQRankSum=-1.621;ClippingRankSum=0.000;DP=28;ExcessHet=3.0103;FS=0.000;MLEAC=1;MLEAF=0.500;MQ=44.12;MQRankSum=0.040;QD=3.96;ReadPosRankSum=-0.443;SOR=0.784	GT:AD:DP:GQ:PL	0/1:19,9:28:99:139,0,429
3L	13825937	.	T	G	504.77	.	AC=1;AF=0.500;AN=2;BaseQRankSum=1.135;ClippingRankSum=0.000;DP=37;ExcessHet=3.0103;FS=1.280;MLEAC=1;MLEAF=0.500;MQ=43.77;MQRankSum=0.687;QD=13.64;ReadPosRankSum=0.910;SOR=0.963	GT:AD:DP:GQ:PL	0/1:14,23:37:99:533,0,254
3L	13825951	.	CCCCACAT	C	1601.73	.	AC=2;AF=1.00;AN=2;DP=38;ExcessHet=3.0103;FS=0.000;MLEAC=2;MLEAF=1.00;MQ=43.78;QD=19.77;SOR=0.859	GT:AD:DP:GQ:PL	1/1:0,37:37:99:1639,112,0
3L	13826159	.	A	G	1072.77	.	AC=1;AF=0.500;AN=2;BaseQRankSum=-2.778;ClippingRankSum=0.000;DP=47;ExcessHet=3.0103;FS=6.286;MLEAC=1;MLEAF=0.500;MQ=44.00;MQRankSum=0.000;QD=23.32;ReadPosRankSum=0.388;SOR=0.217	GT:AD:DP:GQ:PL	0/1:19,27:46:99:1101,0,893
3L	13826167	.	G	A	1148.77	.	AC=1;AF=0.500;AN=2;BaseQRankSum=2.536;ClippingRankSum=0.000;DP=53;ExcessHet=3.0103;FS=6.035;MLEAC=1;MLEAF=0.500;MQ=44.00;MQRankSum=0.000;QD=22.09;ReadPosRankSum=0.502;SOR=0.196	GT:AD:DP:GQ:PL	0/1:21,31:52:99:1177,0,931
3L	13826453	.	ATG	A	1042.73	.	AC=2;AF=1.00;AN=2;BaseQRankSum=0.558;ClippingRankSum=0.000;DP=45;ExcessHet=3.0103;FS=0.000;MLEAC=2;MLEAF=1.00;MQ=43.70;MQRankSum=-0.261;QD=28.18;ReadPosRankSum=-0.797;SOR=0.655	GT:AD:DP:GQ:PL	1/1:1,36:37:81:1080,81,0
3L	13826607	.	GT	G	753.73	.	AC=1;AF=0.500;AN=2;BaseQRankSum=0.899;ClippingRankSum=0.000;DP=51;ExcessHet=3.0103;FS=2.494;MLEAC=1;MLEAF=0.500;MQ=44.00;MQRankSum=0.000;QD=14.78;ReadPosRankSum=-0.134;SOR=0.381	GT:AD:DP:GQ:PL	0/1:30,21:51:99:791,0,1537
3L	13826610	.	A	C	762.77	.	AC=1;AF=0.500;AN=2;BaseQRankSum=1.987;ClippingRankSum=0.000;DP=51;ExcessHet=3.0103;FS=2.494;MLEAC=1;MLEAF=0.500;MQ=44.00;MQRankSum=0.000;QD=14.96;SOR=0.381	GT:AD:DP:GQ:PL	0/1:30,21:51:99:791,0,1537
3L	13826722	.	G	A	564.77	.	AC=1;AF=0.500;AN=2;BaseQRankSum=1.431;ClippingRankSum=0.000;DP=54;ExcessHet=3.0103;FS=0.000;MLEAC=1;MLEAF=0.500;MQ=44.00;MQRankSum=0.000;QD=10.46;ReadPosRankSum=0.022;SOR=0.684	GT:AD:DP:GQ:PL	0/1:26,28:54:99:593,0,552
3L	13827631	.	C	A	2598.77	.	AC=2;AF=1.00;AN=2;DP=59;ExcessHet=3.0103;FS=0.000;MLEAC=2;MLEAF=1.00;MQ=43.93;QD=26.15;SOR=0.950	GT:AD:DP:GQ:PL	1/1:0,59:59:99:2627,178,0
3L	13827637	.	T	A	2574.77	.	AC=2;AF=1.00;AN=2;DP=58;ExcessHet=3.0103;FS=0.000;MLEAC=2;MLEAF=1.00;MQ=43.93;QD=26.15;SOR=0.914	GT:AD:DP:GQ:PL	1/1:0,58:58:99:2603,175,0
3L	13827700	.	G	T	2339.77	.	AC=2;AF=1.00;AN=2;DP=53;ExcessHet=3.0103;FS=0.000;MLEAC=2;MLEAF=1.00;MQ=43.93;QD=27.95;SOR=2.259	GT:AD:DP:GQ:PL	1/1:0,53:53:99:2368,160,0
3L	13827708	.	T	C	2384.77	.	AC=2;AF=1.00;AN=2;DP=54;ExcessHet=3.0103;FS=0.000;MLEAC=2;MLEAF=1.00;MQ=43.93;QD=31.23;SOR=2.137	GT:AD:DP:GQ:PL	1/1:0,54:54:99:2413,163,0
3L	13827711	.	C	T	2384.77	.	AC=2;AF=1.00;AN=2;DP=52;ExcessHet=3.0103;FS=0.000;MLEAC=2;MLEAF=1.00;MQ=43.92;QD=27.56;SOR=2.049	GT:AD:DP:GQ:PL	1/1:0,52:52:99:2413,163,0
3L	13827820	.	G	T	976.77	.	AC=2;AF=1.00;AN=2;DP=37;ExcessHet=3.0103;FS=0.000;MLEAC=2;MLEAF=1.00;MQ=44.00;QD=26.40;SOR=0.984	GT:AD:DP:GQ:PL	1/1:0,37:37:99:1005,111,0
3L	13827846	.	C	G	908.77	.	AC=2;AF=1.00;AN=2;DP=35;ExcessHet=3.0103;FS=0.000;MLEAC=2;MLEAF=1.00;MQ=44.00;QD=25.96;SOR=0.749	GT:AD:DP:GQ:PL	1/1:0,35:35:99:937,105,0
3L	13827867	.	G	T	176.77	.	AC=1;AF=0.500;AN=2;BaseQRankSum=2.045;ClippingRankSum=0.000;DP=36;ExcessHet=3.0103;FS=1.374;MLEAC=1;MLEAF=0.500;MQ=44.00;MQRankSum=0.000;QD=4.91;ReadPosRankSum=0.037;SOR=0.970	GT:AD:DP:GQ:PL	0/1:25,11:36:99:205,0,555
3L	13827883	.	T	C	539.77	.	AC=1;AF=0.500;AN=2;BaseQRankSum=-3.674;ClippingRankSum=0.000;DP=36;ExcessHet=3.0103;FS=1.438;MLEAC=1;MLEAF=0.500;MQ=43.95;MQRankSum=-0.603;QD=14.99;ReadPosRankSum=0.870;SOR=0.374	GT:AD:DP:GQ:PL	0/1:11,25:36:99:568,0,207
3L	13828009	.	G	A	290.77	.	AC=1;AF=0.500;AN=2;BaseQRankSum=0.758;ClippingRankSum=0.000;DP=42;ExcessHet=3.0103;FS=1.247;MLEAC=1;MLEAF=0.500;MQ=44.00;MQRankSum=0.000;QD=6.92;ReadPosRankSum=0.482;SOR=1.058	GT:AD:DP:GQ:PL	0/1:25,17:42:99:319,0,548
3L	13828235	.	C	T	620.77	.	AC=1;AF=0.500;AN=2;BaseQRankSum=1.285;ClippingRankSum=0.000;DP=44;ExcessHet=3.0103;FS=9.024;MLEAC=1;MLEAF=0.500;MQ=43.78;MQRankSum=1.639;QD=14.11;ReadPosRankSum=1.197;SOR=0.673	GT:AD:DP:GQ:PL	0/1:16,28:44:99:649,0,287
3L	13828383	.	T	G	425.77	.	AC=1;AF=0.500;AN=2;BaseQRankSum=-1.933;ClippingRankSum=0.000;DP=55;ExcessHet=3.0103;FS=15.411;MLEAC=1;MLEAF=0.500;MQ=43.86;MQRankSum=0.721;QD=7.74;ReadPosRankSum=0.022;SOR=1.589	GT:AD:DP:GQ:PL	0/1:32,23:55:99:454,0,715
3L	13828417	.	G	A	401.77	.	AC=1;AF=0.500;AN=2;BaseQRankSum=2.464;ClippingRankSum=0.000;DP=57;ExcessHet=3.0103;FS=5.374;MLEAC=1;MLEAF=0.500;MQ=43.86;MQRankSum=0.662;QD=7.05;ReadPosRankSum=-1.078;SOR=0.756	GT:AD:DP:GQ:PL	0/1:34,23:57:99:430,0,731
3L	13828463	.	C	T	931.77	.	AC=1;AF=0.500;AN=2;BaseQRankSum=1.156;ClippingRankSum=0.000;DP=60;ExcessHet=3.0103;FS=0.000;MLEAC=1;MLEAF=0.500;MQ=43.80;MQRankSum=-1.661;QD=15.53;ReadPosRankSum=-0.796;SOR=0.693	GT:AD:DP:GQ:PL	0/1:18,42:60:99:960,0,313
3L	13828671	.	T	A	1816.77	.	AC=1;AF=0.500;AN=2;BaseQRankSum=2.298;ClippingRankSum=0.000;DP=57;ExcessHet=3.0103;FS=1.220;MLEAC=1;MLEAF=0.500;MQ=44.31;MQRankSum=-1.320;QD=32.44;ReadPosRankSum=-1.130;SOR=0.512	GT:AD:DP:GQ:PL	0/1:12,44:56:99:1845,0,365
3L	13828679	.	A	G	1833.77	.	AC=1;AF=0.500;AN=2;BaseQRankSum=-1.942;ClippingRankSum=0.000;DP=60;ExcessHet=3.0103;FS=0.000;MLEAC=1;MLEAF=0.500;MQ=44.42;MQRankSum=-1.814;QD=31.08;ReadPosRankSum=-0.187;SOR=0.656	GT:AD:DP:GQ:PL	0/1:14,45:59:99:1862,0,475
3L	13828698	.	A	G	1782.77	.	AC=1;AF=0.500;AN=2;BaseQRankSum=0.855;ClippingRankSum=0.000;DP=64;ExcessHet=3.0103;FS=1.125;MLEAC=1;MLEAF=0.500;MQ=44.27;MQRankSum=-2.411;QD=28.30;ReadPosRankSum=0.624;SOR=1.022	GT:AD:DP:GQ:PL	0/1:16,47:63:99:1811,0,468
3L	13828732	.	T	C	1739.77	.	AC=1;AF=0.500;AN=2;BaseQRankSum=-1.582;ClippingRankSum=0.000;DP=64;ExcessHet=3.0103;FS=5.438;MLEAC=1;MLEAF=0.500;MQ=44.21;MQRankSum=-3.467;QD=27.62;ReadPosRankSum=2.186;SOR=1.080	GT:AD:DP:GQ:PL	0/1:20,43:63:99:1768,0,736
3L	13828741	.	AATAATGCATATGAGGACCACGAT	A	1785.73	.	AC=1;AF=0.500;AN=2;BaseQRankSum=-1.970;ClippingRankSum=0.000;DP=76;ExcessHet=3.0103;FS=4.660;MLEAC=1;MLEAF=0.500;MQ=44.09;MQRankSum=-3.697;QD=23.81;ReadPosRankSum=1.514;SOR=0.970	GT:AD:DP:GQ:PL	0/1:29,46:75:99:1823,0,1076
3L	13828749	.	A	C	798.77	.	AC=1;AF=0.500;AN=2;BaseQRankSum=1.594;ClippingRankSum=0.000;DP=69;ExcessHet=3.0103;FS=2.190;MLEAC=1;MLEAF=0.500;MQ=44.10;MQRankSum=3.254;QD=11.75;ReadPosRankSum=-0.452;SOR=0.412	GT:AD:DP:GQ:PL	0/1:46,22:68:99:827,0,1862
3L	13828752	.	T	C	880.77	.	AC=1;AF=0.500;AN=2;BaseQRankSum=-0.345;ClippingRankSum=0.000;DP=70;ExcessHet=3.0103;FS=3.490;MLEAC=1;MLEAF=0.500;MQ=44.10;MQRankSum=3.326;QD=12.76;ReadPosRankSum=-0.395;SOR=0.521	GT:AD:DP:GQ:PL	0/1:46,23:69:99:909,0,1856
3L	13828772	.	C	G	916.77	.	AC=1;AF=0.500;AN=2;BaseQRankSum=-0.686;ClippingRankSum=0.000;DP=74;ExcessHet=3.0103;FS=8.200;MLEAC=1;MLEAF=0.500;MQ=44.22;MQRankSum=3.256;QD=12.39;ReadPosRankSum=2.831;SOR=0.799	GT:AD:DP:GQ:PL	0/1:48,26:74:99:945,0,1937
3L	13828781	.	C	A	994.77	.	AC=1;AF=0.500;AN=2;BaseQRankSum=0.410;ClippingRankSum=0.000;DP=77;ExcessHet=3.0103;FS=10.176;MLEAC=1;MLEAF=0.500;MQ=43.77;MQRankSum=3.851;QD=12.92;ReadPosRankSum=3.425;SOR=0.981	GT:AD:DP:GQ:PL	0/1:49,28:77:99:1023,0,2015
3L	13828800	.	A	T	959.77	.	AC=1;AF=0.500;AN=2;BaseQRankSum=-2.100;ClippingRankSum=0.000;DP=77;ExcessHet=3.0103;FS=8.132;MLEAC=1;MLEAF=0.500;MQ=43.19;MQRankSum=4.828;QD=12.63;ReadPosRankSum=3.361;SOR=1.020	GT:AD:DP:GQ:PL	0/1:48,28:76:99:988,0,1877
3L	13828852	.	G	A	823.77	.	AC=1;AF=0.500;AN=2;BaseQRankSum=1.264;ClippingRankSum=0.000;DP=68;ExcessHet=3.0103;FS=3.404;MLEAC=1;MLEAF=0.500;MQ=43.55;MQRankSum=-2.812;QD=12.30;ReadPosRankSum=-1.109;SOR=0.436	GT:AD:DP:GQ:PL	0/1:28,39:67:99:852,0,512
3L	13829022	.	C	T	1303.77	.	AC=2;AF=1.00;AN=2;DP=49;ExcessHet=3.0103;FS=0.000;MLEAC=2;MLEAF=1.00;MQ=43.84;QD=26.61;SOR=0.733	GT:AD:DP:GQ:PL	1/1:0,49:49:99:1332,146,0
3L	13829058	.	G	T	883.77	.	AC=1;AF=0.500;AN=2;BaseQRankSum=0.767;ClippingRankSum=0.000;DP=61;ExcessHet=3.0103;FS=3.825;MLEAC=1;MLEAF=0.500;MQ=43.81;MQRankSum=-0.942;QD=14.49;ReadPosRankSum=-1.389;SOR=0.296	GT:AD:DP:GQ:PL	0/1:21,40:61:99:912,0,385
3L	13829083	.	G	T	419.77	.	AC=1;AF=0.500;AN=2;BaseQRankSum=0.842;ClippingRankSum=0.000;DP=61;ExcessHet=3.0103;FS=2.321;MLEAC=1;MLEAF=0.500;MQ=43.81;MQRankSum=1.125;QD=6.88;ReadPosRankSum=1.375;SOR=1.101	GT:AD:DP:GQ:PL	0/1:38,23:61:99:448,0,832
3L	13829095	.	C	A	1424.77	.	AC=1;AF=0.500;AN=2;BaseQRankSum=1.898;ClippingRankSum=0.000;DP=61;ExcessHet=3.0103;FS=1.026;MLEAC=1;MLEAF=0.500;MQ=43.81;MQRankSum=-1.173;QD=23.36;ReadPosRankSum=-1.242;SOR=0.541	GT:AD:DP:GQ:PL	0/1:24,37:61:99:1453,0,880
3L	13829096	.	A	C	1424.77	.	AC=1;AF=0.500;AN=2;BaseQRankSum=-0.879;ClippingRankSum=0.000;DP=61;ExcessHet=3.0103;FS=1.026;MLEAC=1;MLEAF=0.500;MQ=43.81;MQRankSum=-1.173;QD=23.36;ReadPosRankSum=-1.242;SOR=0.541	GT:AD:DP:GQ:PL	0/1:24,37:61:99:1453,0,880
3L	13829098	.	A	T	1424.77	.	AC=1;AF=0.500;AN=2;BaseQRankSum=3.403;ClippingRankSum=0.000;DP=60;ExcessHet=3.0103;FS=1.043;MLEAC=1;MLEAF=0.500;MQ=43.80;MQRankSum=-1.205;QD=23.75;ReadPosRankSum=-1.144;SOR=0.506	GT:AD:DP:GQ:PL	0/1:24,36:60:99:1453,0,880
3L	13829183	.	C	T	2190.77	.	AC=2;AF=1.00;AN=2;DP=51;ExcessHet=3.0103;FS=0.000;MLEAC=2;MLEAF=1.00;MQ=43.92;QD=25.81;SOR=1.094	GT:AD:DP:GQ:PL	1/1:0,51:51:99:2219,156,0
3L	13829191	.	G	A	2228.77	.	AC=2;AF=1.00;AN=2;DP=51;ExcessHet=3.0103;FS=0.000;MLEAC=2;MLEAF=1.00;MQ=43.92;QD=25.50;SOR=0.900	GT:AD:DP:GQ:PL	1/1:0,51:51:99:2257,159,0
3L	13829236	.	T	A	763.77	.	AC=1;AF=0.500;AN=2;BaseQRankSum=-2.130;ClippingRankSum=0.000;DP=48;ExcessHet=3.0103;FS=4.496;MLEAC=1;MLEAF=0.500;MQ=43.96;MQRankSum=-0.596;QD=15.91;ReadPosRankSum=0.534;SOR=0.942	GT:AD:DP:GQ:PL	0/1:14,34:48:99:792,0,258
3L	13829246	.	C	G	2112.77	.	AC=2;AF=1.00;AN=2;DP=47;ExcessHet=3.0103;FS=0.000;MLEAC=2;MLEAF=1.00;MQ=43.96;QD=31.52;SOR=0.823	GT:AD:DP:GQ:PL	1/1:0,47:47:99:2141,144,0
3L	13829247	.	A	G	2112.77	.	AC=2;AF=1.00;AN=2;DP=47;ExcessHet=3.0103;FS=0.000;MLEAC=2;MLEAF=1.00;MQ=43.96;QD=35.05;SOR=0.823	GT:AD:DP:GQ:PL	1/1:0,47:47:99:2141,144,0
3L	13829259	.	T	C	2068.77	.	AC=2;AF=1.00;AN=2;DP=47;ExcessHet=3.0103;FS=0.000;MLEAC=2;MLEAF=1.00;MQ=43.96;QD=34.82;SOR=0.823	GT:AD:DP:GQ:PL	1/1:0,47:47:99:2097,141,0
3L	13829545	.	G	T	783.77	.	AC=1;AF=0.500;AN=2;BaseQRankSum=-1.087;ClippingRankSum=0.000;DP=56;ExcessHet=3.0103;FS=13.656;MLEAC=1;MLEAF=0.500;MQ=43.74;MQRankSum=-0.659;QD=14.25;ReadPosRankSum=1.269;SOR=1.247	GT:AD:DP:GQ:PL	0/1:18,37:55:99:812,0,325
3L	13829610	.	G	C	650.77	.	AC=1;AF=0.500;AN=2;BaseQRankSum=-1.546;ClippingRankSum=0.000;DP=52;ExcessHet=3.0103;FS=16.440;MLEAC=1;MLEAF=0.500;MQ=43.85;MQRankSum=-1.431;QD=12.51;ReadPosRankSum=-1.153;SOR=1.180	GT:AD:DP:GQ:PL	0/1:21,31:52:99:679,0,429
3L	13829729	.	A	C	1271.77	.	AC=2;AF=1.00;AN=2;DP=48;ExcessHet=3.0103;FS=0.000;MLEAC=2;MLEAF=1.00;MQ=44.00;QD=26.50;SOR=0.776	GT:AD:DP:GQ:PL	1/1:0,48:48:99:1300,144,0
3L	13829748	.	C	T	1330.77	.	AC=2;AF=1.00;AN=2;DP=49;ExcessHet=3.0103;FS=0.000;MLEAC=2;MLEAF=1.00;MQ=44.00;QD=27.16;SOR=0.818	GT:AD:DP:GQ:PL	1/1:0,49:49:99:1359,147,0
3L	13829766	.	G	C	1244.77	.	AC=2;AF=1.00;AN=2;DP=46;ExcessHet=3.0103;FS=0.000;MLEAC=2;MLEAF=1.00;MQ=44.00;QD=27.06;SOR=0.693	GT:AD:DP:GQ:PL	1/1:0,46:46:99:1273,138,0
3L	13829910	.	G	A	1602.77	.	AC=1;AF=0.500;AN=2;BaseQRankSum=-1.168;ClippingRankSum=0.000;DP=65;ExcessHet=3.0103;FS=0.000;MLEAC=1;MLEAF=0.500;MQ=43.97;MQRankSum=-0.733;QD=24.66;ReadPosRankSum=-0.696;SOR=0.776	GT:AD:DP:GQ:PL	0/1:24,41:65:99:1631,0,874
3L	13829915	.	A	G	1570.77	.	AC=1;AF=0.500;AN=2;BaseQRankSum=-3.254;ClippingRankSum=0.000;DP=64;ExcessHet=3.0103;FS=0.000;MLEAC=1;MLEAF=0.500;MQ=43.97;MQRankSum=-0.742;QD=24.54;ReadPosRankSum=-0.243;SOR=0.731	GT:AD:DP:GQ:PL	0/1:24,40:64:99:1599,0,877
3L	13829982	.	C	A	694.77	.	AC=1;AF=0.500;AN=2;BaseQRankSum=1.644;ClippingRankSum=0.000;DP=53;ExcessHet=3.0103;FS=5.783;MLEAC=1;MLEAF=0.500;MQ=43.96;MQRankSum=-0.740;QD=13.11;ReadPosRankSum=1.000;SOR=0.814	GT:AD:DP:GQ:PL	0/1:20,33:53:99:723,0,390
3L	13830026	.	A	C	1354.77	.	AC=2;AF=1.00;AN=2;DP=51;ExcessHet=3.0103;FS=0.000;MLEAC=2;MLEAF=1.00;MQ=43.92;QD=26.56;SOR=1.436	GT:AD:DP:GQ:PL	1/1:0,51:51:99:1383,152,0
3L	13830036	.	AAGCCCCCGGATGC	A	1155.73	.	AC=1;AF=0.500;AN=2;BaseQRankSum=0.766;ClippingRankSum=0.000;DP=52;ExcessHet=3.0103;FS=2.528;MLEAC=1;MLEAF=0.500;MQ=43.92;MQRankSum=-1.107;QD=23.59;ReadPosRankSum=-0.980;SOR=1.115	GT:AD:DP:GQ:PL	0/1:19,30:49:99:1193,0,707
3L	13830515	.	G	A	767.77	.	AC=1;AF=0.500;AN=2;BaseQRankSum=-0.443;ClippingRankSum=0.000;DP=59;ExcessHet=3.0103;FS=1.010;MLEAC=1;MLEAF=0.500;MQ=43.20;MQRankSum=-2.182;QD=13.01;ReadPosRankSum=-0.700;SOR=0.736	GT:AD:DP:GQ:PL	0/1:23,36:59:99:796,0,438
3L	13830601	.	G	A	691.77	.	AC=1;AF=0.500;AN=2;BaseQRankSum=1.333;ClippingRankSum=0.000;DP=60;ExcessHet=3.0103;FS=0.000;MLEAC=1;MLEAF=0.500;MQ=41.28;MQRankSum=-0.434;QD=11.53;ReadPosRankSum=-0.408;SOR=0.785	GT:AD:DP:GQ:PL	0/1:28,32:60:99:720,0,586
3L	13830611	.	C	A	2671.77	.	AC=2;AF=1.00;AN=2;DP=60;ExcessHet=3.0103;FS=0.000;MLEAC=2;MLEAF=1.00;MQ=41.18;QD=25.06;SOR=0.906	GT:AD:DP:GQ:PL	1/1:0,60:60:99:2700,181,0
3L	13830616	.	T	TCGG	2707.73	.	AC=2;AF=1.00;AN=2;DP=56;ExcessHet=3.0103;FS=0.000;MLEAC=2;MLEAF=1.00;MQ=41.02;QD=30.53;SOR=1.009	GT:AD:DP:GQ:PL	1/1:0,56:56:99:2745,184,0
3L	13830617	.	T	TACCGTTCTC	2662.73	.	AC=2;AF=1.00;AN=2;DP=57;ExcessHet=3.0103;FS=0.000;MLEAC=2;MLEAF=1.00;MQ=41.04;QD=28.75;SOR=1.047	GT:AD:DP:GQ:PL	1/1:0,57:57:99:2700,181,0
3L	13830623	.	C	CGGTTTTG	2527.73	.	AC=2;AF=1.00;AN=2;DP=55;ExcessHet=3.0103;FS=0.000;MLEAC=2;MLEAF=1.00;MQ=40.97;QD=29.10;SOR=1.159	GT:AD:DP:GQ:PL	1/1:0,55:55:99:2565,172,0
3L	13830626	.	GCC	G	2482.73	.	AC=2;AF=1.00;AN=2;DP=55;ExcessHet=3.0103;FS=0.000;MLEAC=2;MLEAF=1.00;MQ=40.91;QD=31.06;SOR=1.159	GT:AD:DP:GQ:PL	1/1:0,55:55:99:2520,169,0
3L	13830632	.	T	A	2446.77	.	AC=2;AF=1.00;AN=2;DP=52;ExcessHet=3.0103;FS=0.000;MLEAC=2;MLEAF=1.00;MQ=40.72;QD=36.81;SOR=1.136	GT:AD:DP:GQ:PL	1/1:0,52:52:99:2475,166,0
3L	13830633	.	A	AAT	2392.73	.	AC=2;AF=1.00;AN=2;DP=53;ExcessHet=3.0103;FS=0.000;MLEAC=2;MLEAF=1.00;MQ=40.79;QD=30.07;SOR=1.077	GT:AD:DP:GQ:PL	1/1:0,53:53:99:2430,163,0
3L	13830636	.	AG	A	2392.73	.	AC=2;AF=1.00;AN=2;DP=52;ExcessHet=3.0103;FS=0.000;MLEAC=2;MLEAF=1.00;MQ=40.77;QD=34.12;SOR=1.136	GT:AD:DP:GQ:PL	1/1:0,52:52:99:2430,163,0
3L	13830642	.	A	AAGGG	2474.73	.	AC=2;AF=1.00;AN=2;DP=52;ExcessHet=3.0103;FS=0.000;MLEAC=2;MLEAF=1.00;MQ=40.81;QD=32.94;SOR=1.136	GT:AD:DP:GQ:PL	1/1:0,52:52:99:2512,169,0
3L	13830644	.	C	A	2438.77	.	AC=2;AF=1.00;AN=2;DP=51;ExcessHet=3.0103;FS=0.000;MLEAC=2;MLEAF=1.00;MQ=40.51;QD=32.66;SOR=0.900	GT:AD:DP:GQ:PL	1/1:0,51:51:99:2467,165,0
3L	13831174	.	T	A	742.77	.	AC=1;AF=0.500;AN=2;BaseQRankSum=0.838;ClippingRankSum=0.000;DP=56;ExcessHet=3.0103;FS=3.885;MLEAC=1;MLEAF=0.500;MQ=44.00;MQRankSum=0.000;QD=13.26;ReadPosRankSum=-1.267;SOR=0.839	GT:AD:DP:GQ:PL	0/1:21,35:56:99:771,0,392
3L	13831574	.	A	G	1438.77	.	AC=2;AF=1.00;AN=2;DP=58;ExcessHet=3.0103;FS=0.000;MLEAC=2;MLEAF=1.00;MQ=43.97;QD=25.69;SOR=1.302	GT:AD:DP:GQ:PL	1/1:0,56:56:99:1467,167,0
3L	13831592	.	T	TC	1652.73	.	AC=2;AF=1.00;AN=2;DP=61;ExcessHet=3.0103;FS=0.000;MLEAC=2;MLEAF=1.00;MQ=43.97;QD=28.50;SOR=1.085	GT:AD:DP:GQ:PL	1/1:0,58:58:99:1690,174,0
3L	13831640	.	G	C	856.77	.	AC=1;AF=0.500;AN=2;BaseQRankSum=-0.699;ClippingRankSum=0.000;DP=71;ExcessHet=3.0103;FS=10.349;MLEAC=1;MLEAF=0.500;MQ=43.97;MQRankSum=1.218;QD=12.24;ReadPosRankSum=1.026;SOR=1.426	GT:AD:DP:GQ:PL	0/1:29,41:70:99:885,0,581
3L	13832018	.	C	T	755.77	.	AC=1;AF=0.500;AN=2;BaseQRankSum=1.308;ClippingRankSum=0.000;DP=54;ExcessHet=3.0103;FS=10.319;MLEAC=1;MLEAF=0.500;MQ=43.68;MQRankSum=2.667;QD=14.26;ReadPosRankSum=2.539;SOR=0.946	GT:AD:DP:GQ:PL	0/1:20,33:53:99:784,0,410
3L	13832069	.	T	C	1596.77	.	AC=1;AF=0.500;AN=2;BaseQRankSum=-2.124;ClippingRankSum=0.000;DP=53;ExcessHet=3.0103;FS=0.000;MLEAC=1;MLEAF=0.500;MQ=43.93;MQRankSum=1.798;QD=30.13;ReadPosRankSum=-1.406;SOR=0.656	GT:AD:DP:GQ:PL	0/1:13,40:53:99:1625,0,629
3L	13832071	.	C	T	1635.77	.	AC=1;AF=0.500;AN=2;BaseQRankSum=-1.042;ClippingRankSum=0.000;DP=52;ExcessHet=3.0103;FS=0.000;MLEAC=1;MLEAF=0.500;MQ=43.93;MQRankSum=1.776;QD=31.46;ReadPosRankSum=-1.417;SOR=0.706	GT:AD:DP:GQ:PL	0/1:13,39:52:99:1664,0,668
3L	13832092	.	TC	T	1578.73	.	AC=1;AF=0.500;AN=2;BaseQRankSum=-0.944;ClippingRankSum=0.000;DP=60;ExcessHet=3.0103;FS=0.000;MLEAC=1;MLEAF=0.500;MQ=43.43;MQRankSum=0.671;QD=26.31;ReadPosRankSum=0.173;SOR=0.804	GT:AD:DP:GQ:PL	0/1:20,40:60:99:1616,0,955
3L	13832096	.	A	G	1613.77	.	AC=1;AF=0.500;AN=2;BaseQRankSum=-2.866;ClippingRankSum=0.000;DP=61;ExcessHet=3.0103;FS=0.000;MLEAC=1;MLEAF=0.500;MQ=43.18;MQRankSum=0.191;QD=26.46;ReadPosRankSum=0.494;SOR=0.824	GT:AD:DP:GQ:PL	0/1:21,40:61:99:1642,0,952
3L	13832122	.	A	T	1681.77	.	AC=1;AF=0.500;AN=2;BaseQRankSum=-1.587;ClippingRankSum=0.000;DP=72;ExcessHet=3.0103;FS=1.992;MLEAC=1;MLEAF=0.500;MQ=43.09;MQRankSum=-0.374;QD=23.36;ReadPosRankSum=0.878;SOR=0.990	GT:AD:DP:GQ:PL	0/1:28,44:72:99:1710,0,1089
3L	13832126	.	T	G	1683.77	.	AC=1;AF=0.500;AN=2;BaseQRankSum=-2.370;ClippingRankSum=0.000;DP=71;ExcessHet=3.0103;FS=0.932;MLEAC=1;MLEAF=0.500;MQ=43.08;MQRankSum=-0.331;QD=23.72;ReadPosRankSum=0.403;SOR=0.905	GT:AD:DP:GQ:PL	0/1:27,44:71:99:1712,0,1065
3L	13832362	.	A	G	1450.77	.	AC=2;AF=1.00;AN=2;DP=56;ExcessHet=3.0103;FS=0.000;MLEAC=2;MLEAF=1.00;MQ=43.74;QD=25.91;SOR=0.765	GT:AD:DP:GQ:PL	1/1:0,56:56:99:1479,167,0
3L	13832403	.	C	T	1458.77	.	AC=2;AF=1.00;AN=2;BaseQRankSum=1.753;ClippingRankSum=0.000;DP=59;ExcessHet=3.0103;FS=0.000;MLEAC=2;MLEAF=1.00;MQ=43.75;MQRankSum=-0.094;QD=25.15;ReadPosRankSum=-0.620;SOR=0.535	GT:AD:DP:GQ:PL	1/1:1,57:58:99:1487,163,0
3L	13833383	.	T	A	398.77	.	AC=1;AF=0.500;AN=2;BaseQRankSum=-0.069;ClippingRankSum=0.000;DP=60;ExcessHet=3.0103;FS=2.328;MLEAC=1;MLEAF=0.500;MQ=43.76;MQRankSum=1.157;QD=7.00;ReadPosRankSum=1.633;SOR=0.382	GT:AD:DP:GQ:PL	0/1:35,22:57:99:427,0,788
3L	13833431	.	C	CT	188.73	.	AC=1;AF=0.500;AN=2;BaseQRankSum=1.454;ClippingRankSum=0.000;DP=45;ExcessHet=3.0103;FS=5.988;MLEAC=1;MLEAF=0.500;MQ=43.96;MQRankSum=0.000;QD=5.72;ReadPosRankSum=0.923;SOR=0.620	GT:AD:DP:GQ:PL	0/1:18,15:33:99:226,0,213
3L	13833755	.	A	G	294.77	.	AC=1;AF=0.500;AN=2;BaseQRankSum=-0.513;ClippingRankSum=0.000;DP=31;ExcessHet=3.0103;FS=5.979;MLEAC=1;MLEAF=0.500;MQ=43.75;MQRankSum=-1.236;QD=9.51;ReadPosRankSum=0.507;SOR=1.524	GT:AD:DP:GQ:PL	0/1:21,10:31:99:323,0,1318
3L	13833759	.	G	A	241.77	.	AC=1;AF=0.500;AN=2;BaseQRankSum=-0.329;ClippingRankSum=0.000;DP=29;ExcessHet=3.0103;FS=6.680;MLEAC=1;MLEAF=0.500;MQ=43.80;MQRankSum=-0.667;QD=8.34;ReadPosRankSum=1.269;SOR=1.798	GT:AD:DP:GQ:PL	0/1:21,8:29:99:270,0,1347
3L	13833761	.	A	T	241.77	.	AC=1;AF=0.500;AN=2;BaseQRankSum=-2.495;ClippingRankSum=0.000;DP=30;ExcessHet=3.0103;FS=6.468;MLEAC=1;MLEAF=0.500;MQ=43.81;MQRankSum=-0.705;QD=8.06;ReadPosRankSum=1.361;SOR=1.818	GT:AD:DP:GQ:PL	0/1:22,8:30:99:270,0,1347
3L	13833779	.	G	A	80.77	.	AC=1;AF=0.500;AN=2;BaseQRankSum=0.570;ClippingRankSum=0.000;DP=28;ExcessHet=3.0103;FS=4.028;MLEAC=1;MLEAF=0.500;MQ=43.79;MQRankSum=-0.773;QD=2.88;ReadPosRankSum=0.133;SOR=1.577	GT:AD:DP:GQ:PL	0/1:21,7:28:99:109,0,471
3L	13833933	.	G	C	1026.77	.	AC=2;AF=1.00;AN=2;DP=25;ExcessHet=3.0103;FS=0.000;MLEAC=2;MLEAF=1.00;MQ=43.81;QD=30.51;SOR=1.136	GT:AD:DP:GQ:PL	1/1:0,25:25:75:1055,75,0
3L	13833949	.	A	ACT	1022.73	.	AC=2;AF=1.00;AN=2;DP=22;ExcessHet=3.0103;FS=0.000;MLEAC=2;MLEAF=1.00;MQ=43.78;QD=25.72;SOR=0.874	GT:AD:DP:GQ:PL	1/1:0,22:22:72:1060,72,0
3L	13833957	.	A	G	1022.77	.	AC=2;AF=1.00;AN=2;DP=24;ExcessHet=3.0103;FS=0.000;MLEAC=2;MLEAF=1.00;MQ=43.49;QD=28.01;SOR=1.051	GT:AD:DP:GQ:PL	1/1:0,24:24:72:1051,72,0
3L	13834027	.	AGTGAAAGGTAAATTGGCATTGATCTATCACTGTTTATAATAAGTATTATTATTATTTGT	A	400.73	.	AC=1;AF=0.500;AN=2;BaseQRankSum=-0.626;ClippingRankSum=0.000;DP=44;ExcessHet=3.0103;FS=2.929;MLEAC=1;MLEAF=0.500;MQ=43.38;MQRankSum=-1.749;QD=9.32;ReadPosRankSum=-2.341;SOR=0.573	GT:AD:DP:GQ:PL	0/1:30,13:43:99:438,0,1375
3L	13834118	.	TAG	T	273.73	.	AC=1;AF=0.500;AN=2;BaseQRankSum=-0.991;ClippingRankSum=0.000;DP=32;ExcessHet=3.0103;FS=0.000;MLEAC=1;MLEAF=0.500;MQ=43.59;MQRankSum=-2.432;QD=8.55;ReadPosRankSum=-1.398;SOR=0.922	GT:AD:DP:GQ:PL	0/1:21,11:32:99:311,0,737
3L	13834198	.	C	A	373.77	.	AC=1;AF=0.500;AN=2;BaseQRankSum=1.973;ClippingRankSum=0.000;DP=38;ExcessHet=3.0103;FS=3.227;MLEAC=1;MLEAF=0.500;MQ=43.85;MQRankSum=-0.624;QD=9.84;ReadPosRankSum=-0.853;SOR=1.169	GT:AD:DP:GQ:PL	0/1:27,11:38:99:402,0,1138
3L	13834204	.	A	G	370.77	.	AC=1;AF=0.500;AN=2;BaseQRankSum=-1.391;ClippingRankSum=0.000;DP=41;ExcessHet=3.0103;FS=2.963;MLEAC=1;MLEAF=0.500;MQ=43.86;MQRankSum=-0.614;QD=9.04;ReadPosRankSum=-1.033;SOR=0.899	GT:AD:DP:GQ:PL	0/1:29,12:41:99:399,0,1159
3L	13834378	.	C	T	187.77	.	AC=1;AF=0.500;AN=2;BaseQRankSum=-0.423;ClippingRankSum=0.000;DP=36;ExcessHet=3.0103;FS=1.421;MLEAC=1;MLEAF=0.500;MQ=44.00;MQRankSum=0.000;QD=5.36;ReadPosRankSum=0.294;SOR=1.099	GT:AD:DP:GQ:PL	0/1:23,12:35:99:216,0,518
3L	13834525	.	CCCCTT	C	454.73	.	AC=1;AF=0.500;AN=2;BaseQRankSum=-0.286;ClippingRankSum=0.000;DP=48;ExcessHet=3.0103;FS=0.000;MLEAC=1;MLEAF=0.500;MQ=44.00;MQRankSum=0.000;QD=9.89;ReadPosRankSum=-0.748;SOR=0.602	GT:AD:DP:GQ:PL	0/1:32,14:46:99:492,0,1664
3L	13834755	.	G	A	1513.77	.	AC=2;AF=1.00;AN=2;DP=58;ExcessHet=3.0103;FS=0.000;MLEAC=2;MLEAF=1.00;MQ=44.00;QD=26.10;SOR=0.997	GT:AD:DP:GQ:PL	1/1:0,58:58:99:1542,173,0
3L	13834804	.	G	T	788.77	.	AC=1;AF=0.500;AN=2;BaseQRankSum=-1.055;ClippingRankSum=0.000;DP=58;ExcessHet=3.0103;FS=0.000;MLEAC=1;MLEAF=0.500;MQ=44.00;MQRankSum=0.000;QD=13.60;ReadPosRankSum=-0.777;SOR=0.591	GT:AD:DP:GQ:PL	0/1:21,37:58:99:817,0,385
3L	13834869	.	G	A	1579.77	.	AC=1;AF=0.500;AN=2;BaseQRankSum=-3.746;ClippingRankSum=0.000;DP=66;ExcessHet=3.0103;FS=16.888;MLEAC=1;MLEAF=0.500;MQ=44.00;MQRankSum=0.000;QD=23.94;ReadPosRankSum=-1.251;SOR=1.534	GT:AD:DP:GQ:PL	0/1:25,41:66:99:1608,0,959
3L	13834871	.	T	A	1579.77	.	AC=1;AF=0.500;AN=2;BaseQRankSum=-1.470;ClippingRankSum=0.000;DP=67;ExcessHet=3.0103;FS=16.362;MLEAC=1;MLEAF=0.500;MQ=44.00;MQRankSum=0.000;QD=23.58;ReadPosRankSum=-0.720;SOR=1.550	GT:AD:DP:GQ:PL	0/1:26,41:67:99:1608,0,959
3L	13835359	.	GCTCC	G	1408.73	.	AC=1;AF=0.500;AN=2;BaseQRankSum=0.009;ClippingRankSum=0.000;DP=57;ExcessHet=3.0103;FS=1.050;MLEAC=1;MLEAF=0.500;MQ=44.00;MQRankSum=0.000;QD=25.16;ReadPosRankSum=-1.178;SOR=0.549	GT:AD:DP:GQ:PL	0/1:20,36:56:99:1446,0,1460
3L	13835377	.	C	T	1221.77	.	AC=1;AF=0.500;AN=2;BaseQRankSum=2.785;ClippingRankSum=0.000;DP=50;ExcessHet=3.0103;FS=1.117;MLEAC=1;MLEAF=0.500;MQ=44.00;MQRankSum=0.000;QD=24.44;ReadPosRankSum=0.360;SOR=0.492	GT:AD:DP:GQ:PL	0/1:19,31:50:99:1250,0,1430
3L	13835561	.	G	T	523.77	.	AC=1;AF=0.500;AN=2;BaseQRankSum=0.764;ClippingRankSum=0.000;DP=42;ExcessHet=3.0103;FS=1.227;MLEAC=1;MLEAF=0.500;MQ=44.00;MQRankSum=0.000;QD=12.47;ReadPosRankSum=-0.793;SOR=0.864	GT:AD:DP:GQ:PL	0/1:17,25:42:99:552,0,322
3L	13835920	.	A	C	307.77	.	AC=1;AF=0.500;AN=2;BaseQRankSum=-3.180;ClippingRankSum=0.000;DP=60;ExcessHet=3.0103;FS=3.850;MLEAC=1;MLEAF=0.500;MQ=44.00;MQRankSum=0.000;QD=5.13;ReadPosRankSum=0.584;SOR=0.321	GT:AD:DP:GQ:PL	0/1:40,20:60:99:336,0,921
3L	13837380	.	G	C	854.77	.	AC=1;AF=0.500;AN=2;BaseQRankSum=2.136;ClippingRankSum=0.000;DP=58;ExcessHet=3.0103;FS=1.043;MLEAC=1;MLEAF=0.500;MQ=43.97;MQRankSum=1.415;QD=14.74;ReadPosRankSum=0.544;SOR=0.527	GT:AD:DP:GQ:PL	0/1:20,38:58:99:883,0,340
3L	13837693	.	T	A	1255.77	.	AC=2;AF=1.00;AN=2;DP=48;ExcessHet=3.0103;FS=0.000;MLEAC=2;MLEAF=1.00;MQ=44.00;QD=26.72;SOR=0.823	GT:AD:DP:GQ:PL	1/1:0,47:47:99:1284,141,0
3L	13839041	.	T	G	1011.77	.	AC=2;AF=1.00;AN=2;DP=40;ExcessHet=3.0103;FS=0.000;MLEAC=2;MLEAF=1.00;MQ=44.00;QD=25.94;SOR=1.096	GT:AD:DP:GQ:PL	1/1:0,39:39:99:1040,117,0
3L	13839641	.	G	A	1368.77	.	AC=2;AF=1.00;AN=2;DP=51;ExcessHet=3.0103;FS=0.000;MLEAC=2;MLEAF=1.00;MQ=44.00;QD=27.38;SOR=0.952	GT:AD:DP:GQ:PL	1/1:0,50:50:99:1397,150,0
3L	13840395	.	G	A	340.77	.	AC=1;AF=0.500;AN=2;BaseQRankSum=0.712;ClippingRankSum=0.000;DP=59;ExcessHet=3.0103;FS=0.000;MLEAC=1;MLEAF=0.500;MQ=44.00;MQRankSum=0.000;QD=5.78;ReadPosRankSum=-0.508;SOR=0.836	GT:AD:DP:GQ:PL	0/1:39,20:59:99:369,0,866
3L	13840487	.	C	A	1403.77	.	AC=2;AF=1.00;AN=2;DP=52;ExcessHet=3.0103;FS=0.000;MLEAC=2;MLEAF=1.00;MQ=44.00;QD=27.00;SOR=0.770	GT:AD:DP:GQ:PL	1/1:0,52:52:99:1432,156,0
3L	13840688	.	T	G	1097.77	.	AC=1;AF=0.500;AN=2;BaseQRankSum=-3.713;ClippingRankSum=0.000;DP=89;ExcessHet=3.0103;FS=2.946;MLEAC=1;MLEAF=0.500;MQ=43.87;MQRankSum=-1.356;QD=12.62;ReadPosRankSum=0.659;SOR=0.414	GT:AD:DP:GQ:PL	0/1:33,54:87:99:1126,0,662
3L	13841502	.	A	T	1286.77	.	AC=2;AF=1.00;AN=2;DP=48;ExcessHet=3.0103;FS=0.000;MLEAC=2;MLEAF=1.00;MQ=43.96;QD=27.38;SOR=0.919	GT:AD:DP:GQ:PL	1/1:0,47:47:99:1315,141,0
3L	13842555	.	T	C	287.77	.	AC=1;AF=0.500;AN=2;BaseQRankSum=0.952;ClippingRankSum=0.000;DP=58;ExcessHet=3.0103;FS=1.168;MLEAC=1;MLEAF=0.500;MQ=44.00;MQRankSum=0.000;QD=4.96;ReadPosRankSum=-0.288;SOR=0.986	GT:AD:DP:GQ:PL	0/1:40,18:58:99:316,0,914
3L	13843627	.	T	G	841.77	.	AC=1;AF=0.500;AN=2;BaseQRankSum=1.238;ClippingRankSum=0.000;DP=56;ExcessHet=3.0103;FS=8.351;MLEAC=1;MLEAF=0.500;MQ=44.00;MQRankSum=0.000;QD=15.03;ReadPosRankSum=-0.989;SOR=1.262	GT:AD:DP:GQ:PL	0/1:17,39:56:99:870,0,283
3L	13843834	.	A	G	324.77	.	AC=1;AF=0.500;AN=2;BaseQRankSum=-0.903;ClippingRankSum=0.000;DP=57;ExcessHet=3.0103;FS=0.000;MLEAC=1;MLEAF=0.500;MQ=44.00;MQRankSum=0.000;QD=5.80;ReadPosRankSum=0.021;SOR=0.773	GT:AD:DP:GQ:PL	0/1:36,20:56:99:353,0,820
3L	13843963	.	C	T	1706.77	.	AC=2;AF=1.00;AN=2;DP=66;ExcessHet=3.0103;FS=0.000;MLEAC=2;MLEAF=1.00;MQ=43.91;QD=25.86;SOR=0.693	GT:AD:DP:GQ:PL	1/1:0,66:66:99:1735,197,0
3L	13843992	.	T	C	1598.77	.	AC=2;AF=1.00;AN=2;DP=61;ExcessHet=3.0103;FS=0.000;MLEAC=2;MLEAF=1.00;MQ=43.90;QD=26.21;SOR=0.725	GT:AD:DP:GQ:PL	1/1:0,61:61:99:1627,183,0
3L	13844356	.	G	C	539.77	.	AC=1;AF=0.500;AN=2;BaseQRankSum=1.811;ClippingRankSum=0.000;DP=41;ExcessHet=3.0103;FS=1.216;MLEAC=1;MLEAF=0.500;MQ=44.00;MQRankSum=0.000;QD=13.17;ReadPosRankSum=-1.399;SOR=0.775	GT:AD:DP:GQ:PL	0/1:17,24:41:99:568,0,341
3L	13844518	.	A	C	983.77	.	AC=1;AF=0.500;AN=2;BaseQRankSum=-1.256;ClippingRankSum=0.000;DP=60;ExcessHet=3.0103;FS=2.536;MLEAC=1;MLEAF=0.500;MQ=44.00;MQRankSum=0.000;QD=16.67;ReadPosRankSum=0.353;SOR=0.908	GT:AD:DP:GQ:PL	0/1:15,44:59:99:1012,0,240
3L	13844530	.	T	C	1029.77	.	AC=1;AF=0.500;AN=2;BaseQRankSum=-2.066;ClippingRankSum=0.000;DP=65;ExcessHet=3.0103;FS=0.000;MLEAC=1;MLEAF=0.500;MQ=44.00;MQRankSum=0.000;QD=16.09;ReadPosRankSum=0.078;SOR=0.632	GT:AD:DP:GQ:PL	0/1:16,48:64:99:1058,0,238
3L	13844544	.	G	A	1797.77	.	AC=1;AF=0.500;AN=2;BaseQRankSum=0.955;ClippingRankSum=0.000;DP=63;ExcessHet=3.0103;FS=0.000;MLEAC=1;MLEAF=0.500;MQ=44.00;MQRankSum=0.000;QD=29.00;ReadPosRankSum=0.947;SOR=0.716	GT:AD:DP:GQ:PL	0/1:17,45:62:99:1826,0,684
3L	13844545	.	A	T	1797.77	.	AC=1;AF=0.500;AN=2;BaseQRankSum=-0.181;ClippingRankSum=0.000;DP=63;ExcessHet=3.0103;FS=0.000;MLEAC=1;MLEAF=0.500;MQ=44.00;MQRankSum=0.000;QD=29.00;ReadPosRankSum=0.640;SOR=0.716	GT:AD:DP:GQ:PL	0/1:17,45:62:99:1826,0,684
3L	13844641	.	A	C	1395.77	.	AC=2;AF=1.00;AN=2;DP=54;ExcessHet=3.0103;FS=0.000;MLEAC=2;MLEAF=1.00;MQ=43.91;QD=25.85;SOR=0.931	GT:AD:DP:GQ:PL	1/1:0,54:54:99:1424,161,0
3L	13844722	.	A	G	863.77	.	AC=1;AF=0.500;AN=2;BaseQRankSum=-4.203;ClippingRankSum=0.000;DP=56;ExcessHet=3.0103;FS=1.128;MLEAC=1;MLEAF=0.500;MQ=43.93;MQRankSum=-0.874;QD=15.42;ReadPosRankSum=-1.025;SOR=0.495	GT:AD:DP:GQ:PL	0/1:16,40:56:99:892,0,286
3L	13844785	.	T	C	944.77	.	AC=1;AF=0.500;AN=2;BaseQRankSum=-1.392;ClippingRankSum=0.000;DP=61;ExcessHet=3.0103;FS=3.826;MLEAC=1;MLEAF=0.500;MQ=43.97;MQRankSum=-0.611;QD=15.49;ReadPosRankSum=-1.402;SOR=0.430	GT:AD:DP:GQ:PL	0/1:18,43:61:99:973,0,320
3L	13844980	.	C	T	983.77	.	AC=1;AF=0.500;AN=2;BaseQRankSum=0.189;ClippingRankSum=0.000;DP=53;ExcessHet=3.0103;FS=3.118;MLEAC=1;MLEAF=0.500;MQ=44.00;MQRankSum=0.000;QD=18.56;ReadPosRankSum=1.148;SOR=0.729	GT:AD:DP:GQ:PL	0/1:10,43:53:99:1012,0,111
3L	13845104	.	A	C	1275.77	.	AC=1;AF=0.500;AN=2;BaseQRankSum=-0.481;ClippingRankSum=0.000;DP=74;ExcessHet=3.0103;FS=0.000;MLEAC=1;MLEAF=0.500;MQ=43.97;MQRankSum=-0.514;QD=17.24;ReadPosRankSum=-0.549;SOR=0.835	GT:AD:DP:GQ:PL	0/1:17,57:74:99:1304,0,242
3L	13845125	.	A	C	1398.77	.	AC=1;AF=0.500;AN=2;BaseQRankSum=1.755;ClippingRankSum=0.000;DP=78;ExcessHet=3.0103;FS=2.269;MLEAC=1;MLEAF=0.500;MQ=43.97;MQRankSum=-0.517;QD=17.93;ReadPosRankSum=0.331;SOR=0.409	GT:AD:DP:GQ:PL	0/1:18,60:78:99:1427,0,234
3L	13845258	.	T	TC	1378.73	.	AC=1;AF=0.500;AN=2;BaseQRankSum=-0.428;ClippingRankSum=0.000;DP=65;ExcessHet=3.0103;FS=0.000;MLEAC=1;MLEAF=0.500;MQ=43.91;MQRankSum=-0.892;QD=21.21;ReadPosRankSum=-0.231;SOR=0.657	GT:AD:DP:GQ:PL	0/1:19,46:65:99:1416,0,363
3L	13845285	.	C	A	1187.77	.	AC=1;AF=0.500;AN=2;BaseQRankSum=0.166;ClippingRankSum=0.000;DP=71;ExcessHet=3.0103;FS=2.309;MLEAC=1;MLEAF=0.500;MQ=43.92;MQRankSum=-0.870;QD=16.73;ReadPosRankSum=0.256;SOR=1.171	GT:AD:DP:GQ:PL	0/1:20,51:71:99:1216,0,348
3L	13845331	.	C	A	1989.77	.	AC=1;AF=0.500;AN=2;BaseQRankSum=-0.084;ClippingRankSum=0.000;DP=64;ExcessHet=3.0103;FS=2.572;MLEAC=1;MLEAF=0.500;MQ=43.91;MQRankSum=-0.762;QD=31.09;ReadPosRankSum=-0.952;SOR=1.041	GT:AD:DP:GQ:PL	0/1:15,49:64:99:2018,0,457
3L	13845336	.	T	A	1997.77	.	AC=1;AF=0.500;AN=2;BaseQRankSum=-1.168;ClippingRankSum=0.000;DP=64;ExcessHet=3.0103;FS=4.414;MLEAC=1;MLEAF=0.500;MQ=43.91;MQRankSum=-0.727;QD=31.22;ReadPosRankSum=-1.097;SOR=1.024	GT:AD:DP:GQ:PL	0/1:14,50:64:99:2026,0,457
3L	13845376	.	T	A	1112.77	.	AC=1;AF=0.500;AN=2;BaseQRankSum=-1.812;ClippingRankSum=0.000;DP=59;ExcessHet=3.0103;FS=7.539;MLEAC=1;MLEAF=0.500;MQ=44.00;MQRankSum=0.000;QD=18.86;ReadPosRankSum=1.032;SOR=1.116	GT:AD:DP:GQ:PL	0/1:11,48:59:99:1141,0,137
3L	13845446	.	C	T	1627.77	.	AC=1;AF=0.500;AN=2;BaseQRankSum=0.145;ClippingRankSum=0.000;DP=48;ExcessHet=3.0103;FS=1.530;MLEAC=1;MLEAF=0.500;MQ=44.00;MQRankSum=0.000;QD=33.91;ReadPosRankSum=0.437;SOR=1.151	GT:AD:DP:GQ:PL	0/1:8,40:48:99:1656,0,216
3L	13845456	.	C	G	1677.77	.	AC=1;AF=0.500;AN=2;BaseQRankSum=-3.286;ClippingRankSum=0.000;DP=50;ExcessHet=3.0103;FS=1.438;MLEAC=1;MLEAF=0.500;MQ=44.00;MQRankSum=0.000;QD=33.56;ReadPosRankSum=-0.764;SOR=1.005	GT:AD:DP:GQ:PL	0/1:8,42:50:99:1706,0,210
3L	13845491	.	C	T	1264.77	.	AC=2;AF=1.00;AN=2;DP=48;ExcessHet=3.0103;FS=0.000;MLEAC=2;MLEAF=1.00;MQ=44.00;QD=26.35;SOR=0.866	GT:AD:DP:GQ:PL	1/1:0,48:48:99:1293,144,0
3L	13845557	.	G	A	723.77	.	AC=1;AF=0.500;AN=2;BaseQRankSum=2.862;ClippingRankSum=0.000;DP=47;ExcessHet=3.0103;FS=2.722;MLEAC=1;MLEAF=0.500;MQ=44.00;MQRankSum=0.000;QD=15.40;ReadPosRankSum=-1.590;SOR=0.563	GT:AD:DP:GQ:PL	0/1:15,32:47:99:752,0,267
3L	13845666	.	T	G	1291.77	.	AC=1;AF=0.500;AN=2;BaseQRankSum=-0.378;ClippingRankSum=0.000;DP=43;ExcessHet=3.0103;FS=3.119;MLEAC=1;MLEAF=0.500;MQ=44.00;MQRankSum=0.000;QD=30.04;ReadPosRankSum=-0.675;SOR=0.653	GT:AD:DP:GQ:PL	0/1:10,33:43:99:1320,0,488
3L	13845673	.	T	C	1330.77	.	AC=1;AF=0.500;AN=2;BaseQRankSum=-3.500;ClippingRankSum=0.000;DP=43;ExcessHet=3.0103;FS=3.057;MLEAC=1;MLEAF=0.500;MQ=43.95;MQRankSum=-0.533;QD=30.95;ReadPosRankSum=-0.401;SOR=1.021	GT:AD:DP:GQ:PL	0/1:11,32:43:99:1359,0,544
3L	13845676	.	G	A	1282.77	.	AC=1;AF=0.500;AN=2;BaseQRankSum=0.224;ClippingRankSum=0.000;DP=43;ExcessHet=3.0103;FS=3.057;MLEAC=1;MLEAF=0.500;MQ=43.95;MQRankSum=-0.533;QD=29.83;ReadPosRankSum=-0.536;SOR=1.021	GT:AD:DP:GQ:PL	0/1:11,32:43:99:1311,0,550
3L	13845749	.	A	G	792.77	.	AC=1;AF=0.500;AN=2;BaseQRankSum=-3.700;ClippingRankSum=0.000;DP=57;ExcessHet=3.0103;FS=4.044;MLEAC=1;MLEAF=0.500;MQ=43.93;MQRankSum=-0.955;QD=14.16;ReadPosRankSum=-2.738;SOR=1.329	GT:AD:DP:GQ:PL	0/1:18,38:56:99:821,0,336
3L	13846034	.	T	A	1052.77	.	AC=1;AF=0.500;AN=2;BaseQRankSum=-0.168;ClippingRankSum=0.000;DP=66;ExcessHet=3.0103;FS=0.000;MLEAC=1;MLEAF=0.500;MQ=43.96;MQRankSum=-0.626;QD=15.95;ReadPosRankSum=0.733;SOR=0.693	GT:AD:DP:GQ:PL	0/1:20,46:66:99:1081,0,361
3L	13846076	.	G	A	1418.77	.	AC=1;AF=0.500;AN=2;BaseQRankSum=3.641;ClippingRankSum=0.000;DP=59;ExcessHet=3.0103;FS=0.000;MLEAC=1;MLEAF=0.500;MQ=43.95;MQRankSum=-0.765;QD=24.05;ReadPosRankSum=-0.241;SOR=0.616	GT:AD:DP:GQ:PL	0/1:23,36:59:99:1447,0,1011
3L	13846083	.	G	GC	1504.73	.	AC=1;AF=0.500;AN=2;BaseQRankSum=1.046;ClippingRankSum=0.000;DP=63;ExcessHet=3.0103;FS=0.000;MLEAC=1;MLEAF=0.500;MQ=43.95;MQRankSum=-0.779;QD=23.88;ReadPosRankSum=-0.597;SOR=0.622	GT:AD:DP:GQ:PL	0/1:25,38:63:99:1542,0,1089
3L	13846085	.	T	C	1513.77	.	AC=1;AF=0.500;AN=2;BaseQRankSum=-0.532;ClippingRankSum=0.000;DP=63;ExcessHet=3.0103;FS=0.000;MLEAC=1;MLEAF=0.500;MQ=43.95;MQRankSum=-0.806;QD=24.03;ReadPosRankSum=-0.370;SOR=0.606	GT:AD:DP:GQ:PL	0/1:26,37:63:99:1542,0,1089
3L	13846096	.	C	A	1346.77	.	AC=1;AF=0.500;AN=2;BaseQRankSum=3.056;ClippingRankSum=0.000;DP=60;ExcessHet=3.0103;FS=0.000;MLEAC=1;MLEAF=0.500;MQ=43.95;MQRankSum=-0.841;QD=22.45;ReadPosRankSum=-0.358;SOR=0.662	GT:AD:DP:GQ:PL	0/1:26,34:60:99:1375,0,1084
3L	13846168	.	G	A	1170.77	.	AC=1;AF=0.500;AN=2;BaseQRankSum=0.450;ClippingRankSum=0.000;DP=60;ExcessHet=3.0103;FS=0.000;MLEAC=1;MLEAF=0.500;MQ=43.95;MQRankSum=-0.902;QD=19.51;ReadPosRankSum=-0.771;SOR=0.662	GT:AD:DP:GQ:PL	0/1:28,32:60:99:1199,0,1071
3L	13846175	.	A	G	1177.77	.	AC=1;AF=0.500;AN=2;BaseQRankSum=-1.557;ClippingRankSum=0.000;DP=58;ExcessHet=3.0103;FS=0.999;MLEAC=1;MLEAF=0.500;MQ=44.00;MQRankSum=0.000;QD=20.31;ReadPosRankSum=-0.593;SOR=0.541	GT:AD:DP:GQ:PL	0/1:27,31:58:99:1206,0,1039
3L	13846271	.	A	G	823.77	.	AC=1;AF=0.500;AN=2;BaseQRankSum=-1.887;ClippingRankSum=0.000;DP=61;ExcessHet=3.0103;FS=1.041;MLEAC=1;MLEAF=0.500;MQ=43.94;MQRankSum=-0.726;QD=13.73;ReadPosRankSum=-0.264;SOR=0.960	GT:AD:DP:GQ:PL	0/1:22,38:60:99:852,0,433
3L	13846585	.	A	G	964.77	.	AC=1;AF=0.500;AN=2;BaseQRankSum=-3.003;ClippingRankSum=0.000;DP=70;ExcessHet=3.0103;FS=2.152;MLEAC=1;MLEAF=0.500;MQ=43.49;MQRankSum=-3.016;QD=13.78;ReadPosRankSum=0.420;SOR=0.446	GT:AD:DP:GQ:PL	0/1:23,47:70:99:993,0,439
3L	13846680	.	T	G	1813.77	.	AC=1;AF=0.500;AN=2;BaseQRankSum=0.175;ClippingRankSum=0.000;DP=68;ExcessHet=3.0103;FS=5.161;MLEAC=1;MLEAF=0.500;MQ=43.07;MQRankSum=-5.558;QD=27.07;ReadPosRankSum=1.736;SOR=0.267	GT:AD:DP:GQ:PL	0/1:24,43:67:99:1842,0,1043
3L	13846684	.	G	GAGGTA	1972.73	.	AC=1;AF=0.500;AN=2;BaseQRankSum=1.460;ClippingRankSum=0.000;DP=70;ExcessHet=3.0103;FS=6.851;MLEAC=1;MLEAF=0.500;MQ=43.07;MQRankSum=-5.529;QD=28.59;ReadPosRankSum=1.414;SOR=0.314	GT:AD:DP:GQ:PL	0/1:24,45:69:99:2010,0,1031
3L	13846691	.	GTGTT	G	1947.73	.	AC=1;AF=0.500;AN=2;BaseQRankSum=1.584;ClippingRankSum=0.000;DP=72;ExcessHet=3.0103;FS=4.942;MLEAC=1;MLEAF=0.500;MQ=43.04;MQRankSum=-5.478;QD=27.43;ReadPosRankSum=0.462;SOR=0.316	GT:AD:DP:GQ:PL	0/1:23,48:71:99:1985,0,1034
3L	13846698	.	T	G	2001.77	.	AC=1;AF=0.500;AN=2;BaseQRankSum=-1.469;ClippingRankSum=0.000;DP=72;ExcessHet=3.0103;FS=3.564;MLEAC=1;MLEAF=0.500;MQ=43.04;MQRankSum=-5.303;QD=28.19;ReadPosRankSum=-0.209;SOR=0.329	GT:AD:DP:GQ:PL	0/1:22,49:71:99:2030,0,989
3L	13846704	.	AAG	A	2079.73	.	AC=1;AF=0.500;AN=2;BaseQRankSum=0.013;ClippingRankSum=0.000;DP=71;ExcessHet=3.0103;FS=0.000;MLEAC=1;MLEAF=0.500;MQ=42.98;MQRankSum=-5.242;QD=29.29;ReadPosRankSum=-0.688;SOR=0.683	GT:AD:DP:GQ:PL	0/1:21,50:71:99:2117,0,941
3L	13846707	.	T	TCC	2040.73	.	AC=1;AF=0.500;AN=2;BaseQRankSum=1.804;ClippingRankSum=0.000;DP=70;ExcessHet=3.0103;FS=0.000;MLEAC=1;MLEAF=0.500;MQ=42.97;MQRankSum=-5.146;QD=29.15;ReadPosRankSum=-0.977;SOR=0.593	GT:AD:DP:GQ:PL	0/1:20,50:70:99:2078,0,902
3L	13846709	.	G	C	2052.77	.	AC=1;AF=0.500;AN=2;BaseQRankSum=1.250;ClippingRankSum=0.000;DP=61;ExcessHet=3.0103;FS=0.000;MLEAC=1;MLEAF=0.500;MQ=42.88;MQRankSum=-5.504;QD=33.65;ReadPosRankSum=-0.310;SOR=0.680	GT:AD:DP:GQ:PL	0/1:19,42:61:99:2081,0,860
3L	13846725	.	A	C	987.77	.	AC=1;AF=0.500;AN=2;BaseQRankSum=-4.487;ClippingRankSum=0.000;DP=62;ExcessHet=3.0103;FS=4.123;MLEAC=1;MLEAF=0.500;MQ=42.90;MQRankSum=-4.988;QD=15.93;ReadPosRankSum=-2.368;SOR=0.283	GT:AD:DP:GQ:PL	0/1:17,45:62:99:1016,0,299
3L	13846737	.	A	T	1667.77	.	AC=1;AF=0.500;AN=2;BaseQRankSum=0.032;ClippingRankSum=0.000;DP=62;ExcessHet=3.0103;FS=3.767;MLEAC=1;MLEAF=0.500;MQ=43.01;MQRankSum=-4.949;QD=26.90;ReadPosRankSum=-1.642;SOR=0.346	GT:AD:DP:GQ:PL	0/1:19,43:62:99:1696,0,841
3L	13846744	.	A	G	1700.77	.	AC=1;AF=0.500;AN=2;BaseQRankSum=-3.113;ClippingRankSum=0.000;DP=61;ExcessHet=3.0103;FS=3.854;MLEAC=1;MLEAF=0.500;MQ=43.03;MQRankSum=-4.884;QD=27.88;ReadPosRankSum=-1.231;SOR=0.321	GT:AD:DP:GQ:PL	0/1:19,42:61:99:1729,0,838
3L	13846745	.	G	A	1700.77	.	AC=1;AF=0.500;AN=2;BaseQRankSum=0.796;ClippingRankSum=0.000;DP=61;ExcessHet=3.0103;FS=3.854;MLEAC=1;MLEAF=0.500;MQ=43.03;MQRankSum=-4.884;QD=27.88;ReadPosRankSum=-1.371;SOR=0.321	GT:AD:DP:GQ:PL	0/1:19,42:61:99:1729,0,838
3L	13847006	.	T	C	260.77	.	AC=1;AF=0.500;AN=2;BaseQRankSum=-0.908;ClippingRankSum=0.000;DP=46;ExcessHet=3.0103;FS=2.693;MLEAC=1;MLEAF=0.500;MQ=43.68;MQRankSum=1.258;QD=5.67;ReadPosRankSum=0.125;SOR=0.774	GT:AD:DP:GQ:PL	0/1:30,16:46:99:289,0,692
3L	13847040	.	C	G	378.77	.	AC=1;AF=0.500;AN=2;BaseQRankSum=0.614;ClippingRankSum=0.000;DP=50;ExcessHet=3.0103;FS=5.967;MLEAC=1;MLEAF=0.500;MQ=43.67;MQRankSum=1.097;QD=7.58;ReadPosRankSum=1.739;SOR=0.401	GT:AD:DP:GQ:PL	0/1:29,21:50:99:407,0,595
3L	13847100	.	T	C	296.77	.	AC=1;AF=0.500;AN=2;BaseQRankSum=-0.259;ClippingRankSum=0.000;DP=38;ExcessHet=3.0103;FS=14.349;MLEAC=1;MLEAF=0.500;MQ=43.67;MQRankSum=-0.185;QD=7.81;ReadPosRankSum=-1.879;SOR=0.053	GT:AD:DP:GQ:PL	0/1:21,17:38:99:325,0,462
3L	13847194	.	TA	T	719.73	.	AC=1;AF=0.500;AN=2;BaseQRankSum=0.620;ClippingRankSum=0.000;DP=34;ExcessHet=3.0103;FS=0.000;MLEAC=1;MLEAF=0.500;MQ=43.63;MQRankSum=0.906;QD=21.81;ReadPosRankSum=1.349;SOR=0.793	GT:AD:DP:GQ:PL	0/1:14,19:33:99:757,0,439
3L	13847205	.	A	G	725.77	.	AC=1;AF=0.500;AN=2;BaseQRankSum=-0.589;ClippingRankSum=0.000;DP=36;ExcessHet=3.0103;FS=0.000;MLEAC=1;MLEAF=0.500;MQ=43.65;MQRankSum=0.795;QD=20.16;ReadPosRankSum=1.545;SOR=0.693	GT:AD:DP:GQ:PL	0/1:16,20:36:99:754,0,465
3L	13847239	.	C	G	1133.77	.	AC=2;AF=1.00;AN=2;DP=42;ExcessHet=3.0103;FS=0.000;MLEAC=2;MLEAF=1.00;MQ=43.65;QD=26.99;SOR=0.892	GT:AD:DP:GQ:PL	1/1:0,42:42:99:1162,126,0
3L	13847386	.	T	C	1051.77	.	AC=1;AF=0.500;AN=2;BaseQRankSum=0.637;ClippingRankSum=0.000;DP=45;ExcessHet=3.0103;FS=4.498;MLEAC=1;MLEAF=0.500;MQ=43.57;MQRankSum=0.333;QD=23.37;ReadPosRankSum=0.521;SOR=1.528	GT:AD:DP:GQ:PL	0/1:18,27:45:99:1080,0,817
3L	13847392	.	A	C	1080.77	.	AC=1;AF=0.500;AN=2;BaseQRankSum=-0.076;ClippingRankSum=0.000;DP=45;ExcessHet=3.0103;FS=4.473;MLEAC=1;MLEAF=0.500;MQ=43.61;MQRankSum=0.035;QD=24.02;ReadPosRankSum=-0.572;SOR=1.445	GT:AD:DP:GQ:PL	0/1:17,28:45:99:1109,0,783
3L	13847476	.	T	C	1205.77	.	AC=2;AF=1.00;AN=2;DP=45;ExcessHet=3.0103;FS=0.000;MLEAC=2;MLEAF=1.00;MQ=43.69;QD=26.79;SOR=0.737	GT:AD:DP:GQ:PL	1/1:0,45:45:99:1234,135,0
3L	13847521	.	T	C	1016.77	.	AC=2;AF=1.00;AN=2;DP=40;ExcessHet=3.0103;FS=0.000;MLEAC=2;MLEAF=1.00;MQ=43.68;QD=26.07;SOR=0.743	GT:AD:DP:GQ:PL	1/1:0,39:39:99:1045,117,0
3L	13847545	.	G	A	1096.77	.	AC=2;AF=1.00;AN=2;DP=41;ExcessHet=3.0103;FS=0.000;MLEAC=2;MLEAF=1.00;MQ=43.59;QD=27.42;SOR=1.022	GT:AD:DP:GQ:PL	1/1:0,40:40:99:1125,120,0
3L	13847614	.	A	G	1387.77	.	AC=2;AF=1.00;AN=2;DP=52;ExcessHet=3.0103;FS=0.000;MLEAC=2;MLEAF=1.00;MQ=43.15;QD=26.69;SOR=0.941	GT:AD:DP:GQ:PL	1/1:0,52:52:99:1416,156,0
3L	13847626	.	A	T	1409.77	.	AC=2;AF=1.00;AN=2;DP=52;ExcessHet=3.0103;FS=0.000;MLEAC=2;MLEAF=1.00;MQ=42.97;QD=27.11;SOR=0.941	GT:AD:DP:GQ:PL	1/1:0,52:52:99:1438,156,0
3L	13847643	.	G	A	2460.77	.	AC=2;AF=1.00;AN=2;DP=55;ExcessHet=3.0103;FS=0.000;MLEAC=2;MLEAF=1.00;MQ=42.78;QD=29.58;SOR=1.262	GT:AD:DP:GQ:PL	1/1:0,55:55:99:2489,169,0
3L	13847648	.	C	CTCA	2504.73	.	AC=2;AF=1.00;AN=2;DP=57;ExcessHet=3.0103;FS=0.000;MLEAC=2;MLEAF=1.00;MQ=42.79;QD=29.63;SOR=1.140	GT:AD:DP:GQ:PL	1/1:0,57:57:99:2542,172,0
3L	13847652	.	G	A	2426.77	.	AC=2;AF=1.00;AN=2;DP=54;ExcessHet=3.0103;FS=0.000;MLEAC=2;MLEAF=1.00;MQ=42.75;QD=23.56;SOR=1.118	GT:AD:DP:GQ:PL	1/1:0,54:54:99:2455,166,0
3L	13847659	.	G	A	2494.77	.	AC=2;AF=1.00;AN=2;DP=57;ExcessHet=3.0103;FS=0.000;MLEAC=2;MLEAF=1.00;MQ=42.79;QD=29.07;SOR=1.140	GT:AD:DP:GQ:PL	1/1:0,57:57:99:2523,172,0
3L	13847682	.	C	G	1594.77	.	AC=2;AF=1.00;AN=2;DP=59;ExcessHet=3.0103;FS=0.000;MLEAC=2;MLEAF=1.00;MQ=42.83;QD=27.03;SOR=0.871	GT:AD:DP:GQ:PL	1/1:0,59:59:99:1623,177,0
3L	13847693	.	T	C	1591.77	.	AC=2;AF=1.00;AN=2;DP=60;ExcessHet=3.0103;FS=0.000;MLEAC=2;MLEAF=1.00;MQ=42.88;QD=26.53;SOR=0.986	GT:AD:DP:GQ:PL	1/1:0,60:60:99:1620,180,0
3L	13847713	.	G	A	1728.77	.	AC=2;AF=1.00;AN=2;DP=63;ExcessHet=3.0103;FS=0.000;MLEAC=2;MLEAF=1.00;MQ=43.03;QD=27.44;SOR=1.010	GT:AD:DP:GQ:PL	1/1:0,63:63:99:1757,189,0
3L	13847728	.	T	C	1521.77	.	AC=2;AF=1.00;AN=2;DP=59;ExcessHet=3.0103;FS=0.000;MLEAC=2;MLEAF=1.00;MQ=43.13;QD=25.79;SOR=0.950	GT:AD:DP:GQ:PL	1/1:0,59:59:99:1550,176,0
3L	13847791	.	T	A	1241.77	.	AC=2;AF=1.00;AN=2;DP=46;ExcessHet=3.0103;FS=0.000;MLEAC=2;MLEAF=1.00;MQ=43.34;QD=26.99;SOR=0.874	GT:AD:DP:GQ:PL	1/1:0,46:46:99:1270,138,0
3L	13847841	.	A	T	2046.77	.	AC=2;AF=1.00;AN=2;DP=48;ExcessHet=3.0103;FS=0.000;MLEAC=2;MLEAF=1.00;MQ=42.81;QD=30.00;SOR=0.693	GT:AD:DP:GQ:PL	1/1:0,48:48:99:2075,144,0
3L	13847847	.	A	T	2027.77	.	AC=2;AF=1.00;AN=2;DP=44;ExcessHet=3.0103;FS=0.000;MLEAC=2;MLEAF=1.00;MQ=42.70;QD=25.48;SOR=0.883	GT:AD:DP:GQ:PL	1/1:0,44:44:99:2056,141,0
3L	13847849	.	G	T	1951.77	.	AC=2;AF=1.00;AN=2;DP=44;ExcessHet=3.0103;FS=0.000;MLEAC=2;MLEAF=1.00;MQ=42.70;QD=28.06;SOR=0.883	GT:AD:DP:GQ:PL	1/1:0,44:44:99:1980,132,0
3L	13847850	.	C	A	1951.77	.	AC=2;AF=1.00;AN=2;DP=44;ExcessHet=3.0103;FS=0.000;MLEAC=2;MLEAF=1.00;MQ=42.70;QD=36.10;SOR=0.883	GT:AD:DP:GQ:PL	1/1:0,44:44:99:1980,132,0
3L	13847861	.	G	T	1781.77	.	AC=2;AF=1.00;AN=2;DP=41;ExcessHet=3.0103;FS=0.000;MLEAC=2;MLEAF=1.00;MQ=42.55;QD=32.50;SOR=1.075	GT:AD:DP:GQ:PL	1/1:0,41:41:99:1810,123,0
3L	13847862	.	T	A	1781.77	.	AC=2;AF=1.00;AN=2;DP=41;ExcessHet=3.0103;FS=0.000;MLEAC=2;MLEAF=1.00;MQ=42.55;QD=25.97;SOR=1.075	GT:AD:DP:GQ:PL	1/1:0,41:41:99:1810,123,0
3L	13847872	.	T	G	1733.77	.	AC=2;AF=1.00;AN=2;DP=40;ExcessHet=3.0103;FS=0.000;MLEAC=2;MLEAF=1.00;MQ=42.61;QD=30.38;SOR=1.022	GT:AD:DP:GQ:PL	1/1:0,40:40:99:1762,120,0
3L	13848288	.	C	T	1492.77	.	AC=2;AF=1.00;AN=2;DP=55;ExcessHet=3.0103;FS=0.000;MLEAC=2;MLEAF=1.00;MQ=43.89;QD=27.14;SOR=0.804	GT:AD:DP:GQ:PL	1/1:0,55:55:99:1521,165,0
3L	13848308	.	G	T	1347.77	.	AC=2;AF=1.00;AN=2;DP=51;ExcessHet=3.0103;FS=0.000;MLEAC=2;MLEAF=1.00;MQ=43.93;QD=26.43;SOR=1.314	GT:AD:DP:GQ:PL	1/1:0,51:51:99:1376,153,0
3L	13848321	.	A	T	2294.77	.	AC=2;AF=1.00;AN=2;DP=51;ExcessHet=3.0103;FS=0.000;MLEAC=2;MLEAF=1.00;MQ=43.93;QD=31.62;SOR=1.436	GT:AD:DP:GQ:PL	1/1:0,51:51:99:2323,157,0
3L	13848325	.	T	C	2340.77	.	AC=2;AF=1.00;AN=2;DP=52;ExcessHet=3.0103;FS=0.000;MLEAC=2;MLEAF=1.00;MQ=43.93;QD=31.64;SOR=1.244	GT:AD:DP:GQ:PL	1/1:0,52:52:99:2369,160,0
3L	13848332	.	G	C	2329.77	.	AC=2;AF=1.00;AN=2;DP=51;ExcessHet=3.0103;FS=0.000;MLEAC=2;MLEAF=1.00;MQ=43.93;QD=28.69;SOR=1.201	GT:AD:DP:GQ:PL	1/1:0,51:51:99:2358,160,0
3L	13848360	.	AT	A	907.73	.	AC=2;AF=1.00;AN=2;DP=45;ExcessHet=3.0103;FS=0.000;MLEAC=2;MLEAF=1.00;MQ=44.00;QD=21.61;SOR=1.402	GT:AD:DP:GQ:PL	1/1:0,42:42:99:945,125,0
3L	13848434	.	A	T	1183.77	.	AC=2;AF=1.00;AN=2;DP=44;ExcessHet=3.0103;FS=0.000;MLEAC=2;MLEAF=1.00;MQ=44.00;QD=26.90;SOR=0.883	GT:AD:DP:GQ:PL	1/1:0,44:44:99:1212,132,0
3L	13848524	.	C	G	1199.77	.	AC=2;AF=1.00;AN=2;DP=45;ExcessHet=3.0103;FS=0.000;MLEAC=2;MLEAF=1.00;MQ=43.87;QD=27.27;SOR=0.883	GT:AD:DP:GQ:PL	1/1:0,44:44:99:1228,132,0
3L	13848558	.	C	A	687.77	.	AC=1;AF=0.500;AN=2;BaseQRankSum=1.138;ClippingRankSum=0.000;DP=49;ExcessHet=3.0103;FS=0.000;MLEAC=1;MLEAF=0.500;MQ=43.84;MQRankSum=-2.070;QD=14.33;ReadPosRankSum=-0.492;SOR=0.569	GT:AD:DP:GQ:PL	0/1:28,20:48:99:716,0,1107
3L	13848571	.	C	T	704.77	.	AC=1;AF=0.500;AN=2;BaseQRankSum=1.377;ClippingRankSum=0.000;DP=47;ExcessHet=3.0103;FS=0.000;MLEAC=1;MLEAF=0.500;MQ=43.88;MQRankSum=-2.222;QD=15.00;ReadPosRankSum=0.142;SOR=0.631	GT:AD:DP:GQ:PL	0/1:29,18:47:99:733,0,1158
3L	13848576	.	C	T	679.77	.	AC=1;AF=0.500;AN=2;BaseQRankSum=1.956;ClippingRankSum=0.000;DP=49;ExcessHet=3.0103;FS=0.000;MLEAC=1;MLEAF=0.500;MQ=43.88;MQRankSum=-2.199;QD=13.87;ReadPosRankSum=0.154;SOR=0.664	GT:AD:DP:GQ:PL	0/1:30,19:49:99:708,0,1203
3L	13848578	.	A	G	675.77	.	AC=1;AF=0.500;AN=2;BaseQRankSum=-1.128;ClippingRankSum=0.000;DP=48;ExcessHet=3.0103;FS=0.000;MLEAC=1;MLEAF=0.500;MQ=43.88;MQRankSum=-2.260;QD=14.08;ReadPosRankSum=0.533;SOR=0.772	GT:AD:DP:GQ:PL	0/1:30,18:48:99:704,0,1244
3L	13848580	.	A	C	657.77	.	AC=1;AF=0.500;AN=2;BaseQRankSum=0.491;ClippingRankSum=0.000;DP=48;ExcessHet=3.0103;FS=1.126;MLEAC=1;MLEAF=0.500;MQ=43.88;MQRankSum=-2.260;QD=13.70;ReadPosRankSum=0.575;SOR=0.914	GT:AD:DP:GQ:PL	0/1:30,18:48:99:686,0,1245
3L	13848581	.	T	TG,TA	1213.73	.	AC=1,1;AF=0.500,0.500;AN=2;DP=47;ExcessHet=3.0103;FS=0.000;MLEAC=1,1;MLEAF=0.500,0.500;MQ=43.88;QD=27.58;SOR=0.784	GT:AD:DP:GQ:PL	1/2:0,18,26:44:99:1251,564,1244,764,0,686
3L	13848592	.	T	A	641.77	.	AC=1;AF=0.500;AN=2;BaseQRankSum=0.924;ClippingRankSum=0.000;DP=47;ExcessHet=3.0103;FS=4.094;MLEAC=1;MLEAF=0.500;MQ=43.88;MQRankSum=-2.124;QD=13.65;ReadPosRankSum=-0.185;SOR=0.503	GT:AD:DP:GQ:PL	0/1:28,19:47:99:670,0,1116
3L	13848622	.	T	A	1144.77	.	AC=2;AF=1.00;AN=2;DP=42;ExcessHet=3.0103;FS=0.000;MLEAC=2;MLEAF=1.00;MQ=43.95;QD=27.26;SOR=1.402	GT:AD:DP:GQ:PL	1/1:0,42:42:99:1173,126,0
3L	13848664	.	C	T	766.77	.	AC=1;AF=0.500;AN=2;BaseQRankSum=0.921;ClippingRankSum=0.000;DP=52;ExcessHet=3.0103;FS=4.442;MLEAC=1;MLEAF=0.500;MQ=43.92;MQRankSum=1.521;QD=15.03;ReadPosRankSum=0.102;SOR=1.483	GT:AD:DP:GQ:PL	0/1:16,35:51:99:795,0,252
3L	13848787	.	A	T	2427.77	.	AC=2;AF=1.00;AN=2;DP=56;ExcessHet=3.0103;FS=0.000;MLEAC=2;MLEAF=1.00;MQ=44.00;QD=31.97;SOR=0.841	GT:AD:DP:GQ:PL	1/1:0,56:56:99:2456,172,0
3L	13848791	.	T	A	2399.77	.	AC=2;AF=1.00;AN=2;DP=55;ExcessHet=3.0103;FS=0.000;MLEAC=2;MLEAF=1.00;MQ=44.00;QD=25.17;SOR=1.061	GT:AD:DP:GQ:PL	1/1:0,55:55:99:2428,169,0
3L	13848808	.	C	T	2541.77	.	AC=2;AF=1.00;AN=2;DP=58;ExcessHet=3.0103;FS=0.000;MLEAC=2;MLEAF=1.00;MQ=44.00;QD=31.62;SOR=1.278	GT:AD:DP:GQ:PL	1/1:0,58:58:99:2570,178,0
3L	13848814	.	C	T	2519.77	.	AC=2;AF=1.00;AN=2;DP=56;ExcessHet=3.0103;FS=0.000;MLEAC=2;MLEAF=1.00;MQ=44.00;QD=31.27;SOR=1.199	GT:AD:DP:GQ:PL	1/1:0,56:56:99:2548,175,0
3L	13848893	.	C	A	1319.77	.	AC=2;AF=1.00;AN=2;DP=49;ExcessHet=3.0103;FS=0.000;MLEAC=2;MLEAF=1.00;MQ=44.00;QD=26.93;SOR=0.909	GT:AD:DP:GQ:PL	1/1:0,49:49:99:1348,147,0
3L	13848939	.	T	C	1310.77	.	AC=2;AF=1.00;AN=2;DP=49;ExcessHet=3.0103;FS=0.000;MLEAC=2;MLEAF=1.00;MQ=43.96;QD=26.75;SOR=0.909	GT:AD:DP:GQ:PL	1/1:0,49:49:99:1339,147,0
3L	13849117	.	A	G	1251.77	.	AC=1;AF=0.500;AN=2;BaseQRankSum=-1.522;ClippingRankSum=0.000;DP=49;ExcessHet=3.0103;FS=0.000;MLEAC=1;MLEAF=0.500;MQ=43.92;MQRankSum=0.424;QD=25.55;ReadPosRankSum=-0.013;SOR=0.803	GT:AD:DP:GQ:PL	0/1:18,31:49:99:1280,0,693
3L	13849120	.	C	T	1251.77	.	AC=1;AF=0.500;AN=2;BaseQRankSum=0.530;ClippingRankSum=0.000;DP=50;ExcessHet=3.0103;FS=0.000;MLEAC=1;MLEAF=0.500;MQ=43.92;MQRankSum=0.447;QD=25.04;ReadPosRankSum=-0.230;SOR=0.861	GT:AD:DP:GQ:PL	0/1:18,32:50:99:1280,0,693
3L	13849165	.	T	C	647.77	.	AC=1;AF=0.500;AN=2;BaseQRankSum=1.467;ClippingRankSum=0.000;DP=46;ExcessHet=3.0103;FS=1.220;MLEAC=1;MLEAF=0.500;MQ=43.87;MQRankSum=-1.029;QD=14.39;ReadPosRankSum=-0.380;SOR=1.071	GT:AD:DP:GQ:PL	0/1:16,29:45:99:676,0,272
3L	13849216	.	C	G	531.77	.	AC=1;AF=0.500;AN=2;BaseQRankSum=1.736;ClippingRankSum=0.000;DP=39;ExcessHet=3.0103;FS=0.000;MLEAC=1;MLEAF=0.500;MQ=44.00;MQRankSum=0.000;QD=13.64;ReadPosRankSum=1.291;SOR=0.602	GT:AD:DP:GQ:PL	0/1:14,25:39:99:560,0,233
3L	13849414	.	T	C	591.77	.	AC=1;AF=0.500;AN=2;BaseQRankSum=2.594;ClippingRankSum=0.000;DP=39;ExcessHet=3.0103;FS=11.101;MLEAC=1;MLEAF=0.500;MQ=43.95;MQRankSum=-0.580;QD=15.57;ReadPosRankSum=-0.644;SOR=0.213	GT:AD:DP:GQ:PL	0/1:11,27:38:99:620,0,178
3L	13849468	.	C	T	1145.77	.	AC=1;AF=0.500;AN=2;BaseQRankSum=1.571;ClippingRankSum=0.000;DP=38;ExcessHet=3.0103;FS=5.846;MLEAC=1;MLEAF=0.500;MQ=44.00;MQRankSum=0.000;QD=30.15;ReadPosRankSum=1.958;SOR=0.808	GT:AD:DP:GQ:PL	0/1:9,29:38:99:1174,0,240
3L	13849489	.	T	C	1248.77	.	AC=1;AF=0.500;AN=2;BaseQRankSum=1.462;ClippingRankSum=0.000;DP=40;ExcessHet=3.0103;FS=0.000;MLEAC=1;MLEAF=0.500;MQ=44.00;MQRankSum=0.000;QD=31.22;ReadPosRankSum=0.178;SOR=0.760	GT:AD:DP:GQ:PL	0/1:7,33:40:99:1277,0,175
3L	13849561	.	C	T	198.77	.	AC=1;AF=0.500;AN=2;BaseQRankSum=-0.484;ClippingRankSum=0.000;DP=51;ExcessHet=3.0103;FS=1.282;MLEAC=1;MLEAF=0.500;MQ=44.00;MQRankSum=0.000;QD=3.90;ReadPosRankSum=0.742;SOR=1.061	GT:AD:DP:GQ:PL	0/1:37,14:51:99:227,0,835
3L	13849677	.	G	A	250.77	.	AC=1;AF=0.500;AN=2;BaseQRankSum=0.573;ClippingRankSum=0.000;DP=61;ExcessHet=3.0103;FS=4.068;MLEAC=1;MLEAF=0.500;MQ=44.00;MQRankSum=0.000;QD=4.11;ReadPosRankSum=0.385;SOR=0.909	GT:AD:DP:GQ:PL	0/1:44,17:61:99:279,0,1006
3L	13849703	.	G	A	313.77	.	AC=1;AF=0.500;AN=2;BaseQRankSum=1.228;ClippingRankSum=0.000;DP=58;ExcessHet=3.0103;FS=10.117;MLEAC=1;MLEAF=0.500;MQ=44.00;MQRankSum=0.000;QD=5.41;ReadPosRankSum=-0.607;SOR=1.529	GT:AD:DP:GQ:PL	0/1:39,19:58:99:342,0,877
3L	13849728	.	C	A	368.77	.	AC=1;AF=0.500;AN=2;BaseQRankSum=2.069;ClippingRankSum=0.000;DP=63;ExcessHet=3.0103;FS=5.283;MLEAC=1;MLEAF=0.500;MQ=43.94;MQRankSum=1.032;QD=5.85;ReadPosRankSum=-0.467;SOR=0.462	GT:AD:DP:GQ:PL	0/1:42,21:63:99:397,0,910
3L	13849758	.	T	A	364.77	.	AC=1;AF=0.500;AN=2;BaseQRankSum=-2.754;ClippingRankSum=0.000;DP=66;ExcessHet=3.0103;FS=5.313;MLEAC=1;MLEAF=0.500;MQ=43.94;MQRankSum=1.031;QD=5.53;ReadPosRankSum=0.093;SOR=0.593	GT:AD:DP:GQ:PL	0/1:44,22:66:99:393,0,1005
3L	13849776	.	A	T	382.77	.	AC=1;AF=0.500;AN=2;BaseQRankSum=0.152;ClippingRankSum=0.000;DP=69;ExcessHet=3.0103;FS=3.535;MLEAC=1;MLEAF=0.500;MQ=43.94;MQRankSum=1.062;QD=5.55;ReadPosRankSum=-0.281;SOR=0.326	GT:AD:DP:GQ:PL	0/1:45,24:69:99:411,0,1035
3L	13850279	.	C	T	444.77	.	AC=1;AF=0.500;AN=2;BaseQRankSum=2.752;ClippingRankSum=0.000;DP=46;ExcessHet=3.0103;FS=2.843;MLEAC=1;MLEAF=0.500;MQ=43.96;MQRankSum=0.000;QD=9.88;ReadPosRankSum=0.211;SOR=0.787	GT:AD:DP:GQ:PL	0/1:31,14:45:99:473,0,3185
3L	13850288	.	C	A	567.77	.	AC=1;AF=0.500;AN=2;BaseQRankSum=0.367;ClippingRankSum=0.000;DP=49;ExcessHet=3.0103;FS=2.555;MLEAC=1;MLEAF=0.500;MQ=43.96;MQRankSum=0.000;QD=11.83;ReadPosRankSum=-1.090;SOR=0.399	GT:AD:DP:GQ:PL	0/1:32,16:48:99:596,0,3229
3L	13850294	.	C	G	502.77	.	AC=1;AF=0.500;AN=2;BaseQRankSum=0.058;ClippingRankSum=0.000;DP=49;ExcessHet=3.0103;FS=1.220;MLEAC=1;MLEAF=0.500;MQ=43.96;MQRankSum=0.000;QD=10.47;ReadPosRankSum=-1.489;SOR=0.446	GT:AD:DP:GQ:PL	0/1:33,15:48:99:531,0,3235
3L	13850300	.	C	T	466.77	.	AC=1;AF=0.500;AN=2;BaseQRankSum=-1.004;ClippingRankSum=0.000;DP=45;ExcessHet=3.0103;FS=2.954;MLEAC=1;MLEAF=0.500;MQ=43.96;MQRankSum=0.000;QD=10.61;ReadPosRankSum=-1.314;SOR=0.547	GT:AD:DP:GQ:PL	0/1:31,13:44:99:495,0,3072
3L	13850411	.	T	G	332.77	.	AC=1;AF=0.500;AN=2;BaseQRankSum=0.945;ClippingRankSum=0.000;DP=50;ExcessHet=3.0103;FS=1.116;MLEAC=1;MLEAF=0.500;MQ=43.96;MQRankSum=0.857;QD=6.66;ReadPosRankSum=1.826;SOR=0.965	GT:AD:DP:GQ:PL	0/1:30,20:50:99:361,0,625
3L	13850570	.	A	T	1368.77	.	AC=2;AF=1.00;AN=2;DP=52;ExcessHet=3.0103;FS=0.000;MLEAC=2;MLEAF=1.00;MQ=44.00;QD=26.32;SOR=0.853	GT:AD:DP:GQ:PL	1/1:0,52:52:99:1397,155,0
3L	13850588	.	T	G	407.77	.	AC=1;AF=0.500;AN=2;BaseQRankSum=-0.721;ClippingRankSum=0.000;DP=53;ExcessHet=3.0103;FS=3.844;MLEAC=1;MLEAF=0.500;MQ=44.00;MQRankSum=0.000;QD=7.69;ReadPosRankSum=-1.060;SOR=0.662	GT:AD:DP:GQ:PL	0/1:31,22:53:99:436,0,656
3L	13850603	.	C	T	316.77	.	AC=1;AF=0.500;AN=2;BaseQRankSum=0.437;ClippingRankSum=0.000;DP=48;ExcessHet=3.0103;FS=4.262;MLEAC=1;MLEAF=0.500;MQ=44.00;MQRankSum=0.000;QD=6.60;ReadPosRankSum=-1.142;SOR=0.674	GT:AD:DP:GQ:PL	0/1:30,18:48:99:345,0,658
3L	13850888	.	C	T	218.77	.	AC=1;AF=0.500;AN=2;BaseQRankSum=0.294;ClippingRankSum=0.000;DP=48;ExcessHet=3.0103;FS=10.258;MLEAC=1;MLEAF=0.500;MQ=44.00;MQRankSum=0.000;QD=4.65;ReadPosRankSum=0.072;SOR=2.448	GT:AD:DP:GQ:PL	0/1:33,14:47:99:247,0,762
3L	13850932	.	T	A	228.77	.	AC=1;AF=0.500;AN=2;BaseQRankSum=-0.075;ClippingRankSum=0.000;DP=52;ExcessHet=3.0103;FS=1.221;MLEAC=1;MLEAF=0.500;MQ=44.00;MQRankSum=0.000;QD=4.49;ReadPosRankSum=0.090;SOR=1.022	GT:AD:DP:GQ:PL	0/1:36,15:51:99:257,0,821
3L	13851253	.	A	T	617.77	.	AC=1;AF=0.500;AN=2;BaseQRankSum=-1.107;ClippingRankSum=0.000;DP=49;ExcessHet=3.0103;FS=1.097;MLEAC=1;MLEAF=0.500;MQ=44.00;MQRankSum=0.000;QD=12.61;ReadPosRankSum=-0.498;SOR=0.906	GT:AD:DP:GQ:PL	0/1:20,29:49:99:646,0,415
3L	13851954	.	G	T	192.77	.	AC=1;AF=0.500;AN=2;BaseQRankSum=3.258;ClippingRankSum=0.000;DP=41;ExcessHet=3.0103;FS=1.345;MLEAC=1;MLEAF=0.500;MQ=44.00;MQRankSum=0.000;QD=4.70;ReadPosRankSum=-0.499;SOR=0.977	GT:AD:DP:GQ:PL	0/1:29,12:41:99:221,0,657
3L	13852030	.	A	G	113.77	.	AC=1;AF=0.500;AN=2;BaseQRankSum=-0.614;ClippingRankSum=0.000;DP=35;ExcessHet=3.0103;FS=1.547;MLEAC=1;MLEAF=0.500;MQ=44.00;MQRankSum=0.000;QD=3.25;ReadPosRankSum=2.154;SOR=0.694	GT:AD:DP:GQ:PL	0/1:26,9:35:99:142,0,617
3L	13852069	.	C	T	332.77	.	AC=1;AF=0.500;AN=2;BaseQRankSum=1.590;ClippingRankSum=0.000;DP=39;ExcessHet=3.0103;FS=0.000;MLEAC=1;MLEAF=0.500;MQ=43.90;MQRankSum=0.939;QD=8.53;ReadPosRankSum=0.255;SOR=0.586	GT:AD:DP:GQ:PL	0/1:28,11:39:99:361,0,1125
3L	13852076	.	C	T	356.77	.	AC=1;AF=0.500;AN=2;BaseQRankSum=-0.275;ClippingRankSum=0.000;DP=37;ExcessHet=3.0103;FS=0.000;MLEAC=1;MLEAF=0.500;MQ=43.79;MQRankSum=-0.754;QD=9.64;ReadPosRankSum=-1.028;SOR=0.610	GT:AD:DP:GQ:PL	0/1:25,12:37:99:385,0,1075
3L	13852369	.	C	T	206.77	.	AC=1;AF=0.500;AN=2;BaseQRankSum=1.706;ClippingRankSum=0.000;DP=33;ExcessHet=3.0103;FS=0.000;MLEAC=1;MLEAF=0.500;MQ=44.00;MQRankSum=0.000;QD=6.27;ReadPosRankSum=0.419;SOR=0.483	GT:AD:DP:GQ:PL	0/1:21,12:33:99:235,0,477
3L	13852517	.	G	C	230.77	.	AC=1;AF=0.500;AN=2;BaseQRankSum=-0.498;ClippingRankSum=0.000;DP=53;ExcessHet=3.0103;FS=0.000;MLEAC=1;MLEAF=0.500;MQ=44.00;MQRankSum=0.000;QD=4.35;ReadPosRankSum=1.475;SOR=0.786	GT:AD:DP:GQ:PL	0/1:37,16:53:99:259,0,844
3L	13852537	.	G	T	405.77	.	AC=1;AF=0.500;AN=2;BaseQRankSum=0.717;ClippingRankSum=0.000;DP=57;ExcessHet=3.0103;FS=5.372;MLEAC=1;MLEAF=0.500;MQ=44.00;MQRankSum=0.000;QD=7.12;ReadPosRankSum=-1.975;SOR=1.302	GT:AD:DP:GQ:PL	0/1:35,22:57:99:434,0,751
3L	13852637	.	C	T	1571.77	.	AC=2;AF=1.00;AN=2;BaseQRankSum=1.837;ClippingRankSum=0.000;DP=63;ExcessHet=3.0103;FS=3.008;MLEAC=2;MLEAF=1.00;MQ=43.77;MQRankSum=-0.195;QD=25.35;ReadPosRankSum=-0.634;SOR=0.152	GT:AD:DP:GQ:PL	1/1:2,60:62:99:1600,149,0
3L	13852661	.	T	G	1600.77	.	AC=2;AF=1.00;AN=2;BaseQRankSum=0.463;ClippingRankSum=0.000;DP=60;ExcessHet=3.0103;FS=0.000;MLEAC=2;MLEAF=1.00;MQ=43.76;MQRankSum=-0.093;QD=26.68;ReadPosRankSum=-0.654;SOR=0.266	GT:AD:DP:GQ:PL	1/1:1,59:60:99:1629,152,0
3L	13852775	.	T	C	299.77	.	AC=1;AF=0.500;AN=2;BaseQRankSum=1.830;ClippingRankSum=0.000;DP=54;ExcessHet=3.0103;FS=1.105;MLEAC=1;MLEAF=0.500;MQ=44.00;MQRankSum=0.000;QD=5.55;ReadPosRankSum=-0.561;SOR=0.506	GT:AD:DP:GQ:PL	0/1:35,19:54:99:328,0,788
3L	13853280	.	T	G	207.77	.	AC=1;AF=0.500;AN=2;BaseQRankSum=-0.845;ClippingRankSum=0.000;DP=42;ExcessHet=3.0103;FS=1.260;MLEAC=1;MLEAF=0.500;MQ=43.95;MQRankSum=-1.442;QD=4.95;ReadPosRankSum=-2.263;SOR=0.927	GT:AD:DP:GQ:PL	0/1:29,13:42:99:236,0,632
3L	13853291	.	C	A	164.77	.	AC=1;AF=0.500;AN=2;BaseQRankSum=0.030;ClippingRankSum=0.000;DP=41;ExcessHet=3.0103;FS=1.286;MLEAC=1;MLEAF=0.500;MQ=43.95;MQRankSum=-1.501;QD=4.02;ReadPosRankSum=-0.070;SOR=0.941	GT:AD:DP:GQ:PL	0/1:29,12:41:99:193,0,664
3L	13853804	.	C	G	450.77	.	AC=1;AF=0.500;AN=2;BaseQRankSum=2.230;ClippingRankSum=0.000;DP=52;ExcessHet=3.0103;FS=5.699;MLEAC=1;MLEAF=0.500;MQ=44.00;MQRankSum=0.000;QD=8.67;ReadPosRankSum=-0.101;SOR=1.519	GT:AD:DP:GQ:PL	0/1:28,24:52:99:479,0,594
3L	13853843	.	G	C	407.77	.	AC=1;AF=0.500;AN=2;BaseQRankSum=0.854;ClippingRankSum=0.000;DP=60;ExcessHet=3.0103;FS=3.747;MLEAC=1;MLEAF=0.500;MQ=44.00;MQRankSum=0.000;QD=6.91;ReadPosRankSum=0.490;SOR=1.220	GT:AD:DP:GQ:PL	0/1:36,23:59:99:436,0,790
3L	13853885	.	T	A	375.77	.	AC=1;AF=0.500;AN=2;BaseQRankSum=-0.196;ClippingRankSum=0.000;DP=59;ExcessHet=3.0103;FS=2.304;MLEAC=1;MLEAF=0.500;MQ=43.90;MQRankSum=1.086;QD=6.37;ReadPosRankSum=-0.459;SOR=1.092	GT:AD:DP:GQ:PL	0/1:38,21:59:99:404,0,854
3L	13853939	.	CT	C	184.73	.	AC=1;AF=0.500;AN=2;BaseQRankSum=0.246;ClippingRankSum=0.000;DP=56;ExcessHet=3.0103;FS=1.138;MLEAC=1;MLEAF=0.500;MQ=43.90;MQRankSum=0.996;QD=3.42;ReadPosRankSum=0.467;SOR=0.468	GT:AD:DP:GQ:PL	0/1:37,17:54:99:222,0,684
3L	13853951	.	A	C	325.77	.	AC=1;AF=0.500;AN=2;BaseQRankSum=1.091;ClippingRankSum=0.000;DP=55;ExcessHet=3.0103;FS=3.945;MLEAC=1;MLEAF=0.500;MQ=43.89;MQRankSum=1.064;QD=5.92;ReadPosRankSum=1.195;SOR=0.889	GT:AD:DP:GQ:PL	0/1:36,19:55:99:354,0,833
3L	13854050	.	C	T	343.77	.	AC=1;AF=0.500;AN=2;BaseQRankSum=-1.587;ClippingRankSum=0.000;DP=61;ExcessHet=3.0103;FS=2.204;MLEAC=1;MLEAF=0.500;MQ=44.00;MQRankSum=0.000;QD=5.64;ReadPosRankSum=-0.389;SOR=0.627	GT:AD:DP:GQ:PL	0/1:40,21:61:99:372,0,908
3L	13854081	.	T	C	822.77	.	AC=1;AF=0.500;AN=2;BaseQRankSum=-0.178;ClippingRankSum=0.000;DP=63;ExcessHet=3.0103;FS=0.979;MLEAC=1;MLEAF=0.500;MQ=44.00;MQRankSum=0.000;QD=13.06;ReadPosRankSum=-0.207;SOR=0.850	GT:AD:DP:GQ:PL	0/1:40,23:63:99:851,0,1607
3L	13854086	.	G	T	846.77	.	AC=1;AF=0.500;AN=2;BaseQRankSum=1.111;ClippingRankSum=0.000;DP=64;ExcessHet=3.0103;FS=0.992;MLEAC=1;MLEAF=0.500;MQ=44.00;MQRankSum=0.000;QD=13.23;ReadPosRankSum=0.189;SOR=0.907	GT:AD:DP:GQ:PL	0/1:41,23:64:99:875,0,1775
3L	13854091	.	C	T	875.77	.	AC=1;AF=0.500;AN=2;BaseQRankSum=-0.069;ClippingRankSum=0.000;DP=71;ExcessHet=3.0103;FS=0.000;MLEAC=1;MLEAF=0.500;MQ=43.97;MQRankSum=-1.327;QD=12.33;ReadPosRankSum=0.530;SOR=0.770	GT:AD:DP:GQ:PL	0/1:46,25:71:99:904,0,1898
3L	13854097	.	T	C	904.77	.	AC=1;AF=0.500;AN=2;BaseQRankSum=0.684;ClippingRankSum=0.000;DP=70;ExcessHet=3.0103;FS=0.000;MLEAC=1;MLEAF=0.500;MQ=43.97;MQRankSum=-1.312;QD=12.93;ReadPosRankSum=0.650;SOR=0.725	GT:AD:DP:GQ:PL	0/1:45,25:70:99:933,0,1853
3L	13854169	.	T	C	385.77	.	AC=1;AF=0.500;AN=2;BaseQRankSum=-1.599;ClippingRankSum=0.000;DP=66;ExcessHet=3.0103;FS=8.959;MLEAC=1;MLEAF=0.500;MQ=43.94;MQRankSum=-0.481;QD=5.84;ReadPosRankSum=-0.288;SOR=0.864	GT:AD:DP:GQ:PL	0/1:44,22:66:99:414,0,1026
3L	13855223	.	T	A	391.77	.	AC=1;AF=0.500;AN=2;BaseQRankSum=0.060;ClippingRankSum=0.000;DP=51;ExcessHet=3.0103;FS=5.881;MLEAC=1;MLEAF=0.500;MQ=43.82;MQRankSum=1.223;QD=7.68;ReadPosRankSum=0.713;SOR=1.107	GT:AD:DP:GQ:PL	0/1:30,21:51:99:420,0,692
3L	13855238	.	G	A	1391.77	.	AC=2;AF=1.00;AN=2;DP=51;ExcessHet=3.0103;FS=0.000;MLEAC=2;MLEAF=1.00;MQ=43.82;QD=27.29;SOR=0.732	GT:AD:DP:GQ:PL	1/1:0,51:51:99:1420,153,0
3L	13855332	.	C	T	2312.77	.	AC=2;AF=1.00;AN=2;DP=52;ExcessHet=3.0103;FS=0.000;MLEAC=2;MLEAF=1.00;MQ=44.00;QD=31.84;SOR=1.136	GT:AD:DP:GQ:PL	1/1:0,52:52:99:2341,160,0
3L	13855335	.	A	C	2312.77	.	AC=2;AF=1.00;AN=2;DP=50;ExcessHet=3.0103;FS=0.000;MLEAC=2;MLEAF=1.00;MQ=44.00;QD=33.38;SOR=0.952	GT:AD:DP:GQ:PL	1/1:0,50:50:99:2341,160,0
3L	13855377	.	A	G	1236.77	.	AC=2;AF=1.00;AN=2;DP=48;ExcessHet=3.0103;FS=0.000;MLEAC=2;MLEAF=1.00;MQ=43.92;QD=25.77;SOR=0.776	GT:AD:DP:GQ:PL	1/1:0,48:48:99:1265,143,0
3L	13855629	.	A	G	1402.77	.	AC=2;AF=1.00;AN=2;DP=54;ExcessHet=3.0103;FS=0.000;MLEAC=2;MLEAF=1.00;MQ=43.14;QD=25.98;SOR=1.118	GT:AD:DP:GQ:PL	1/1:0,54:54:99:1431,161,0
3L	13855662	.	G	A	2118.77	.	AC=2;AF=1.00;AN=2;DP=49;ExcessHet=3.0103;FS=0.000;MLEAC=2;MLEAF=1.00;MQ=43.05;QD=29.93;SOR=1.112	GT:AD:DP:GQ:PL	1/1:0,49:49:99:2147,147,0
3L	13855665	.	G	T	2118.77	.	AC=2;AF=1.00;AN=2;DP=49;ExcessHet=3.0103;FS=0.000;MLEAC=2;MLEAF=1.00;MQ=43.05;QD=29.96;SOR=1.112	GT:AD:DP:GQ:PL	1/1:0,49:49:99:2147,147,0
3L	13855699	.	C	CAAA	1776.73	.	AC=2;AF=1.00;AN=2;DP=36;ExcessHet=3.0103;FS=0.000;MLEAC=2;MLEAF=1.00;MQ=43.84;QD=25.55;SOR=0.693	GT:AD:DP:GQ:PL	1/1:0,35:35:99:1814,123,0
3L	13855708	.	T	A	1829.77	.	AC=2;AF=1.00;AN=2;DP=40;ExcessHet=3.0103;FS=0.000;MLEAC=2;MLEAF=1.00;MQ=43.75;QD=33.81;SOR=1.151	GT:AD:DP:GQ:PL	1/1:0,40:40:99:1858,126,0
3L	13855725	.	T	A	1164.77	.	AC=2;AF=1.00;AN=2;DP=45;ExcessHet=3.0103;FS=0.000;MLEAC=2;MLEAF=1.00;MQ=43.78;QD=25.88;SOR=1.280	GT:AD:DP:GQ:PL	1/1:0,45:45:99:1193,134,0
3L	13855746	.	C	T	1175.77	.	AC=2;AF=1.00;AN=2;DP=45;ExcessHet=3.0103;FS=0.000;MLEAC=2;MLEAF=1.00;MQ=43.83;QD=26.13;SOR=1.038	GT:AD:DP:GQ:PL	1/1:0,45:45:99:1204,134,0
3L	13856196	.	A	T	648.77	.	AC=1;AF=0.500;AN=2;BaseQRankSum=-0.981;ClippingRankSum=0.000;DP=47;ExcessHet=3.0103;FS=0.000;MLEAC=1;MLEAF=0.500;MQ=44.00;MQRankSum=0.000;QD=14.10;ReadPosRankSum=1.494;SOR=0.907	GT:AD:DP:GQ:PL	0/1:16,30:46:99:677,0,312
3L	13856318	.	G	T	313.77	.	AC=1;AF=0.500;AN=2;BaseQRankSum=-0.097;ClippingRankSum=0.000;DP=30;ExcessHet=3.0103;FS=1.449;MLEAC=1;MLEAF=0.500;MQ=44.00;MQRankSum=0.000;QD=10.82;ReadPosRankSum=0.118;SOR=1.061	GT:AD:DP:GQ:PL	0/1:12,17:29:99:342,0,226
3L	13858255	.	G	A	747.77	.	AC=1;AF=0.500;AN=2;BaseQRankSum=1.394;ClippingRankSum=0.000;DP=57;ExcessHet=3.0103;FS=2.323;MLEAC=1;MLEAF=0.500;MQ=44.00;MQRankSum=0.000;QD=13.12;ReadPosRankSum=-0.098;SOR=0.404	GT:AD:DP:GQ:PL	0/1:22,35:57:99:776,0,429
3L	13858319	.	G	T	965.77	.	AC=1;AF=0.500;AN=2;BaseQRankSum=-1.430;ClippingRankSum=0.000;DP=60;ExcessHet=3.0103;FS=1.114;MLEAC=1;MLEAF=0.500;MQ=44.00;MQRankSum=0.000;QD=16.10;ReadPosRankSum=0.159;SOR=0.495	GT:AD:DP:GQ:PL	0/1:16,44:60:99:994,0,276
3L	13858355	.	C	G	820.77	.	AC=1;AF=0.500;AN=2;BaseQRankSum=1.981;ClippingRankSum=0.000;DP=50;ExcessHet=3.0103;FS=6.667;MLEAC=1;MLEAF=0.500;MQ=44.00;MQRankSum=0.000;QD=16.42;ReadPosRankSum=0.354;SOR=0.921	GT:AD:DP:GQ:PL	0/1:13,37:50:99:849,0,170
3L	13858425	.	A	T	900.77	.	AC=1;AF=0.500;AN=2;BaseQRankSum=0.891;ClippingRankSum=0.000;DP=59;ExcessHet=3.0103;FS=7.943;MLEAC=1;MLEAF=0.500;MQ=44.00;MQRankSum=0.000;QD=15.27;ReadPosRankSum=-1.045;SOR=0.177	GT:AD:DP:GQ:PL	0/1:19,40:59:99:929,0,305
3L	13858566	.	G	T	1635.77	.	AC=1;AF=0.500;AN=2;BaseQRankSum=-0.659;ClippingRankSum=0.000;DP=56;ExcessHet=3.0103;FS=4.259;MLEAC=1;MLEAF=0.500;MQ=44.00;MQRankSum=0.000;QD=29.21;ReadPosRankSum=0.637;SOR=0.849	GT:AD:DP:GQ:PL	0/1:14,42:56:99:1664,0,546
3L	13858574	.	A	G	1558.77	.	AC=1;AF=0.500;AN=2;BaseQRankSum=0.862;ClippingRankSum=0.000;DP=54;ExcessHet=3.0103;FS=2.794;MLEAC=1;MLEAF=0.500;MQ=43.96;MQRankSum=-0.520;QD=28.87;ReadPosRankSum=0.225;SOR=0.569	GT:AD:DP:GQ:PL	0/1:13,41:54:99:1587,0,553
3L	13858701	.	C	G	846.77	.	AC=1;AF=0.500;AN=2;BaseQRankSum=0.529;ClippingRankSum=0.000;DP=57;ExcessHet=3.0103;FS=1.080;MLEAC=1;MLEAF=0.500;MQ=44.00;MQRankSum=0.000;QD=14.86;ReadPosRankSum=0.493;SOR=0.527	GT:AD:DP:GQ:PL	0/1:19,38:57:99:875,0,340
3L	13858734	.	A	T	759.77	.	AC=1;AF=0.500;AN=2;BaseQRankSum=-0.038;ClippingRankSum=0.000;DP=54;ExcessHet=3.0103;FS=0.000;MLEAC=1;MLEAF=0.500;MQ=44.00;MQRankSum=0.000;QD=14.07;ReadPosRankSum=1.460;SOR=0.793	GT:AD:DP:GQ:PL	0/1:19,35:54:99:788,0,365
3L	13858773	.	G	T	1456.77	.	AC=1;AF=0.500;AN=2;BaseQRankSum=1.466;ClippingRankSum=0.000;DP=56;ExcessHet=3.0103;FS=0.000;MLEAC=1;MLEAF=0.500;MQ=43.74;MQRankSum=2.019;QD=26.01;ReadPosRankSum=-0.407;SOR=0.569	GT:AD:DP:GQ:PL	0/1:19,37:56:99:1485,0,678
3L	13858776	.	T	G	1456.77	.	AC=1;AF=0.500;AN=2;BaseQRankSum=-1.342;ClippingRankSum=0.000;DP=57;ExcessHet=3.0103;FS=1.067;MLEAC=1;MLEAF=0.500;MQ=43.74;MQRankSum=1.967;QD=25.56;ReadPosRankSum=-0.217;SOR=0.502	GT:AD:DP:GQ:PL	0/1:20,37:57:99:1485,0,678
3L	13858803	.	G	A	889.77	.	AC=1;AF=0.500;AN=2;BaseQRankSum=3.240;ClippingRankSum=0.000;DP=63;ExcessHet=3.0103;FS=2.238;MLEAC=1;MLEAF=0.500;MQ=43.77;MQRankSum=1.970;QD=14.12;ReadPosRankSum=-0.901;SOR=0.475	GT:AD:DP:GQ:PL	0/1:22,41:63:99:918,0,402
3L	13858839	.	G	A	825.77	.	AC=1;AF=0.500;AN=2;BaseQRankSum=-0.780;ClippingRankSum=0.000;DP=61;ExcessHet=3.0103;FS=3.652;MLEAC=1;MLEAF=0.500;MQ=44.00;MQRankSum=0.000;QD=13.76;ReadPosRankSum=0.700;SOR=1.071	GT:AD:DP:GQ:PL	0/1:23,37:60:99:854,0,462
3L	13858884	.	G	A	713.77	.	AC=1;AF=0.500;AN=2;BaseQRankSum=1.407;ClippingRankSum=0.000;DP=52;ExcessHet=3.0103;FS=2.494;MLEAC=1;MLEAF=0.500;MQ=44.00;MQRankSum=0.000;QD=14.00;ReadPosRankSum=0.191;SOR=1.149	GT:AD:DP:GQ:PL	0/1:19,32:51:99:742,0,374
3L	13859008	.	G	A	696.77	.	AC=1;AF=0.500;AN=2;BaseQRankSum=2.990;ClippingRankSum=0.000;DP=50;ExcessHet=3.0103;FS=11.119;MLEAC=1;MLEAF=0.500;MQ=44.00;MQRankSum=0.000;QD=13.94;ReadPosRankSum=-0.106;SOR=0.581	GT:AD:DP:GQ:PL	0/1:18,32:50:99:725,0,340
3L	13859321	.	T	C	1015.77	.	AC=2;AF=1.00;AN=2;DP=40;ExcessHet=3.0103;FS=0.000;MLEAC=2;MLEAF=1.00;MQ=44.00;QD=26.05;SOR=0.743	GT:AD:DP:GQ:PL	1/1:0,39:39:99:1044,117,0
3L	13859359	.	T	C	1049.77	.	AC=2;AF=1.00;AN=2;DP=40;ExcessHet=3.0103;FS=0.000;MLEAC=2;MLEAF=1.00;MQ=44.00;QD=26.92;SOR=0.850	GT:AD:DP:GQ:PL	1/1:0,39:39:99:1078,117,0
3L	13859489	.	T	C	690.77	.	AC=1;AF=0.500;AN=2;BaseQRankSum=-0.359;ClippingRankSum=0.000;DP=52;ExcessHet=3.0103;FS=0.000;MLEAC=1;MLEAF=0.500;MQ=44.00;MQRankSum=0.000;QD=13.28;ReadPosRankSum=-0.621;SOR=0.874	GT:AD:DP:GQ:PL	0/1:17,35:52:99:719,0,302
3L	13859850	.	T	C	1058.77	.	AC=1;AF=0.500;AN=2;BaseQRankSum=-3.463;ClippingRankSum=0.000;DP=74;ExcessHet=3.0103;FS=3.666;MLEAC=1;MLEAF=0.500;MQ=44.00;MQRankSum=0.000;QD=15.34;ReadPosRankSum=-0.027;SOR=1.225	GT:AD:DP:GQ:PL	0/1:20,49:69:99:1087,0,354
3L	13859907	.	A	G	1057.77	.	AC=1;AF=0.500;AN=2;BaseQRankSum=-4.288;ClippingRankSum=0.000;DP=64;ExcessHet=3.0103;FS=0.000;MLEAC=1;MLEAF=0.500;MQ=43.94;MQRankSum=-0.832;QD=16.53;ReadPosRankSum=0.585;SOR=0.586	GT:AD:DP:GQ:PL	0/1:17,47:64:99:1086,0,290
3L	13859935	.	C	T	970.77	.	AC=1;AF=0.500;AN=2;BaseQRankSum=1.479;ClippingRankSum=0.000;DP=60;ExcessHet=3.0103;FS=1.098;MLEAC=1;MLEAF=0.500;MQ=43.84;MQRankSum=1.081;QD=16.18;ReadPosRankSum=1.288;SOR=0.750	GT:AD:DP:GQ:PL	0/1:17,43:60:99:999,0,295
3L	13859986	.	T	TA	1992.73	.	AC=1;AF=0.500;AN=2;BaseQRankSum=-0.389;ClippingRankSum=0.000;DP=73;ExcessHet=3.0103;FS=4.011;MLEAC=1;MLEAF=0.500;MQ=43.65;MQRankSum=-0.704;QD=28.88;ReadPosRankSum=-1.324;SOR=1.347	GT:AD:DP:GQ:PL	0/1:19,50:69:99:2030,0,644
3L	13860000	.	T	A	2153.77	.	AC=1;AF=0.500;AN=2;BaseQRankSum=-0.254;ClippingRankSum=0.000;DP=75;ExcessHet=3.0103;FS=9.228;MLEAC=1;MLEAF=0.500;MQ=43.66;MQRankSum=-0.948;QD=28.72;ReadPosRankSum=-0.259;SOR=1.721	GT:AD:DP:GQ:PL	0/1:23,52:75:99:2182,0,803
3L	13860001	.	T	A	2195.77	.	AC=1;AF=0.500;AN=2;BaseQRankSum=0.812;ClippingRankSum=0.000;DP=76;ExcessHet=3.0103;FS=9.017;MLEAC=1;MLEAF=0.500;MQ=43.64;MQRankSum=-1.072;QD=28.89;ReadPosRankSum=-0.413;SOR=1.625	GT:AD:DP:GQ:PL	0/1:23,53:76:99:2224,0,800
3L	13860002	.	A	T	360.77	.	AC=1;AF=0.500;AN=2;BaseQRankSum=-2.334;ClippingRankSum=0.000;DP=76;ExcessHet=3.0103;FS=9.017;MLEAC=1;MLEAF=0.500;MQ=43.64;MQRankSum=1.090;QD=4.75;ReadPosRankSum=0.407;SOR=0.344	GT:AD:DP:GQ:PL	0/1:53,23:76:99:389,0,2198
3L	13860014	.	GTAGT	G	2170.73	.	AC=1;AF=0.500;AN=2;BaseQRankSum=0.664;ClippingRankSum=0.000;DP=75;ExcessHet=3.0103;FS=9.209;MLEAC=1;MLEAF=0.500;MQ=43.63;MQRankSum=-1.000;QD=28.94;ReadPosRankSum=-0.274;SOR=1.791	GT:AD:DP:GQ:PL	0/1:22,53:75:99:2208,0,758
3L	13860040	.	A	T	2147.77	.	AC=1;AF=0.500;AN=2;BaseQRankSum=-0.844;ClippingRankSum=0.000;DP=76;ExcessHet=3.0103;FS=0.000;MLEAC=1;MLEAF=0.500;MQ=43.66;MQRankSum=-2.262;QD=28.26;ReadPosRankSum=-2.080;SOR=0.713	GT:AD:DP:GQ:PL	0/1:19,57:76:99:2176,0,674
3L	13860109	.	A	T	1950.77	.	AC=1;AF=0.500;AN=2;BaseQRankSum=0.088;ClippingRankSum=0.000;DP=71;ExcessHet=3.0103;FS=0.000;MLEAC=1;MLEAF=0.500;MQ=43.72;MQRankSum=-2.037;QD=27.48;ReadPosRankSum=0.458;SOR=0.672	GT:AD:DP:GQ:PL	0/1:19,52:71:99:1979,0,677
3L	13860128	.	C	T	2071.77	.	AC=1;AF=0.500;AN=2;BaseQRankSum=-0.413;ClippingRankSum=0.000;DP=73;ExcessHet=3.0103;FS=2.161;MLEAC=1;MLEAF=0.500;MQ=43.70;MQRankSum=-2.338;QD=28.38;ReadPosRankSum=1.262;SOR=0.422	GT:AD:DP:GQ:PL	0/1:22,51:73:99:2100,0,767
3L	13860132	.	C	A	2088.77	.	AC=1;AF=0.500;AN=2;BaseQRankSum=1.251;ClippingRankSum=0.000;DP=73;ExcessHet=3.0103;FS=0.999;MLEAC=1;MLEAF=0.500;MQ=43.70;MQRankSum=-2.261;QD=28.61;ReadPosRankSum=0.496;SOR=0.498	GT:AD:DP:GQ:PL	0/1:21,52:73:99:2117,0,767
3L	13860142	.	A	C	2133.77	.	AC=1;AF=0.500;AN=2;BaseQRankSum=-1.913;ClippingRankSum=0.000;DP=73;ExcessHet=3.0103;FS=0.983;MLEAC=1;MLEAF=0.500;MQ=43.73;MQRankSum=-2.138;QD=29.23;ReadPosRankSum=-0.264;SOR=0.523	GT:AD:DP:GQ:PL	0/1:21,52:73:99:2162,0,722
3L	13860154	.	C	T	2021.77	.	AC=1;AF=0.500;AN=2;BaseQRankSum=1.872;ClippingRankSum=0.000;DP=73;ExcessHet=3.0103;FS=0.962;MLEAC=1;MLEAF=0.500;MQ=43.73;MQRankSum=-2.138;QD=27.70;ReadPosRankSum=-1.568;SOR=0.839	GT:AD:DP:GQ:PL	0/1:21,52:73:99:2050,0,691
3L	13860189	.	A	C	983.77	.	AC=1;AF=0.500;AN=2;BaseQRankSum=1.663;ClippingRankSum=0.000;DP=71;ExcessHet=3.0103;FS=0.932;MLEAC=1;MLEAF=0.500;MQ=43.70;MQRankSum=-1.404;QD=13.86;ReadPosRankSum=-0.113;SOR=0.546	GT:AD:DP:GQ:PL	0/1:26,45:71:99:1012,0,487
3L	13860216	.	G	A	867.77	.	AC=1;AF=0.500;AN=2;BaseQRankSum=1.809;ClippingRankSum=0.000;DP=65;ExcessHet=3.0103;FS=0.000;MLEAC=1;MLEAF=0.500;MQ=43.71;MQRankSum=-1.370;QD=13.35;ReadPosRankSum=1.219;SOR=0.800	GT:AD:DP:GQ:PL	0/1:26,39:65:99:896,0,486
3L	13860266	.	G	T	1007.77	.	AC=1;AF=0.500;AN=2;BaseQRankSum=2.959;ClippingRankSum=0.000;DP=70;ExcessHet=3.0103;FS=0.000;MLEAC=1;MLEAF=0.500;MQ=43.86;MQRankSum=-1.757;QD=14.40;ReadPosRankSum=0.395;SOR=0.820	GT:AD:DP:GQ:PL	0/1:26,44:70:99:1036,0,485
3L	13860314	.	C	A	1016.77	.	AC=1;AF=0.500;AN=2;BaseQRankSum=-2.152;ClippingRankSum=0.000;DP=68;ExcessHet=3.0103;FS=3.530;MLEAC=1;MLEAF=0.500;MQ=44.00;MQRankSum=0.000;QD=14.95;ReadPosRankSum=-1.446;SOR=0.862	GT:AD:DP:GQ:PL	0/1:22,46:68:99:1045,0,393
3L	13860376	.	T	C	2029.77	.	AC=1;AF=0.500;AN=2;BaseQRankSum=-3.136;ClippingRankSum=0.000;DP=72;ExcessHet=3.0103;FS=2.184;MLEAC=1;MLEAF=0.500;MQ=44.00;MQRankSum=0.000;QD=28.19;ReadPosRankSum=-1.226;SOR=0.613	GT:AD:DP:GQ:PL	0/1:21,51:72:99:2058,0,804
3L	13860382	.	C	T	1997.77	.	AC=1;AF=0.500;AN=2;BaseQRankSum=-0.646;ClippingRankSum=0.000;DP=72;ExcessHet=3.0103;FS=3.534;MLEAC=1;MLEAF=0.500;MQ=44.00;MQRankSum=0.000;QD=27.75;ReadPosRankSum=-0.809;SOR=0.627	GT:AD:DP:GQ:PL	0/1:22,50:72:99:2026,0,843
3L	13860436	.	G	A	957.77	.	AC=1;AF=0.500;AN=2;BaseQRankSum=-2.365;ClippingRankSum=0.000;DP=63;ExcessHet=3.0103;FS=0.000;MLEAC=1;MLEAF=0.500;MQ=44.00;MQRankSum=0.000;QD=15.20;ReadPosRankSum=-0.361;SOR=0.641	GT:AD:DP:GQ:PL	0/1:20,43:63:99:986,0,372
3L	13860584	.	G	T	1765.77	.	AC=1;AF=0.500;AN=2;BaseQRankSum=2.310;ClippingRankSum=0.000;DP=62;ExcessHet=3.0103;FS=2.514;MLEAC=1;MLEAF=0.500;MQ=44.00;MQRankSum=0.000;QD=28.48;ReadPosRankSum=0.884;SOR=0.380	GT:AD:DP:GQ:PL	0/1:17,45:62:99:1794,0,717
3L	13860591	.	C	T	1806.77	.	AC=1;AF=0.500;AN=2;BaseQRankSum=2.854;ClippingRankSum=0.000;DP=67;ExcessHet=3.0103;FS=3.800;MLEAC=1;MLEAF=0.500;MQ=43.94;MQRankSum=2.208;QD=26.97;ReadPosRankSum=1.009;SOR=0.327	GT:AD:DP:GQ:PL	0/1:20,47:67:99:1835,0,753
3L	13860616	.	C	G	965.77	.	AC=1;AF=0.500;AN=2;BaseQRankSum=-0.232;ClippingRankSum=0.000;DP=63;ExcessHet=3.0103;FS=0.000;MLEAC=1;MLEAF=0.500;MQ=43.94;MQRankSum=2.194;QD=15.33;ReadPosRankSum=-1.202;SOR=0.846	GT:AD:DP:GQ:PL	0/1:19,44:63:99:994,0,326
3L	13860826	.	T	G	412.77	.	AC=1;AF=0.500;AN=2;BaseQRankSum=-0.522;ClippingRankSum=0.000;DP=29;ExcessHet=3.0103;FS=1.585;MLEAC=1;MLEAF=0.500;MQ=42.88;MQRankSum=-1.712;QD=14.23;ReadPosRankSum=-1.820;SOR=1.292	GT:AD:DP:GQ:PL	0/1:10,19:29:99:441,0,194
3L	13860910	.	C	A	113.77	.	AC=1;AF=0.500;AN=2;BaseQRankSum=0.308;ClippingRankSum=0.000;DP=33;ExcessHet=3.0103;FS=3.715;MLEAC=1;MLEAF=0.500;MQ=43.20;MQRankSum=-0.113;QD=3.45;ReadPosRankSum=1.596;SOR=0.542	GT:AD:DP:GQ:PL	0/1:24,9:33:99:142,0,526
3L	13861747	.	A	G	1238.77	.	AC=1;AF=0.500;AN=2;BaseQRankSum=1.130;ClippingRankSum=0.000;DP=50;ExcessHet=3.0103;FS=0.000;MLEAC=1;MLEAF=0.500;MQ=43.88;MQRankSum=-1.089;QD=24.78;ReadPosRankSum=-0.960;SOR=0.593	GT:AD:DP:GQ:PL	0/1:19,31:50:99:1267,0,698
3L	13861753	.	G	A	1238.77	.	AC=1;AF=0.500;AN=2;BaseQRankSum=1.042;ClippingRankSum=0.000;DP=51;ExcessHet=3.0103;FS=0.000;MLEAC=1;MLEAF=0.500;MQ=43.89;MQRankSum=-1.072;QD=24.29;ReadPosRankSum=-1.672;SOR=0.643	GT:AD:DP:GQ:PL	0/1:19,32:51:99:1267,0,698
3L	13861836	.	A	C	1377.77	.	AC=1;AF=0.500;AN=2;BaseQRankSum=-0.345;ClippingRankSum=0.000;DP=52;ExcessHet=3.0103;FS=14.307;MLEAC=1;MLEAF=0.500;MQ=43.74;MQRankSum=-1.946;QD=26.50;ReadPosRankSum=-0.488;SOR=0.615	GT:AD:DP:GQ:PL	0/1:17,35:52:99:1406,0,650
3L	13861837	.	G	A	1377.77	.	AC=1;AF=0.500;AN=2;BaseQRankSum=0.803;ClippingRankSum=0.000;DP=53;ExcessHet=3.0103;FS=10.972;MLEAC=1;MLEAF=0.500;MQ=43.74;MQRankSum=-2.001;QD=26.00;ReadPosRankSum=-0.047;SOR=0.645	GT:AD:DP:GQ:PL	0/1:18,35:53:99:1406,0,650
3L	13861843	.	C	T	1367.77	.	AC=1;AF=0.500;AN=2;BaseQRankSum=-1.960;ClippingRankSum=0.000;DP=53;ExcessHet=3.0103;FS=13.178;MLEAC=1;MLEAF=0.500;MQ=43.70;MQRankSum=-2.258;QD=25.81;ReadPosRankSum=0.844;SOR=0.544	GT:AD:DP:GQ:PL	0/1:19,34:53:99:1396,0,675
3L	13861865	.	A	C	821.77	.	AC=1;AF=0.500;AN=2;BaseQRankSum=-3.175;ClippingRankSum=0.000;DP=58;ExcessHet=3.0103;FS=5.679;MLEAC=1;MLEAF=0.500;MQ=43.73;MQRankSum=-2.177;QD=14.17;ReadPosRankSum=1.698;SOR=0.837	GT:AD:DP:GQ:PL	0/1:20,38:58:99:850,0,379
3L	13861877	.	T	C	1461.77	.	AC=1;AF=0.500;AN=2;BaseQRankSum=-3.002;ClippingRankSum=0.000;DP=56;ExcessHet=3.0103;FS=7.987;MLEAC=1;MLEAF=0.500;MQ=43.72;MQRankSum=-2.069;QD=26.10;ReadPosRankSum=1.287;SOR=0.991	GT:AD:DP:GQ:PL	0/1:18,38:56:99:1490,0,605
3L	13861878	.	C	A	1461.77	.	AC=1;AF=0.500;AN=2;BaseQRankSum=0.262;ClippingRankSum=0.000;DP=56;ExcessHet=3.0103;FS=7.987;MLEAC=1;MLEAF=0.500;MQ=43.72;MQRankSum=-2.069;QD=26.10;ReadPosRankSum=0.910;SOR=0.991	GT:AD:DP:GQ:PL	0/1:18,38:56:99:1490,0,605
3L	13861901	.	C	T	852.77	.	AC=1;AF=0.500;AN=2;BaseQRankSum=-1.575;ClippingRankSum=0.000;DP=56;ExcessHet=3.0103;FS=4.152;MLEAC=1;MLEAF=0.500;MQ=43.16;MQRankSum=-2.262;QD=15.23;ReadPosRankSum=0.313;SOR=1.179	GT:AD:DP:GQ:PL	0/1:17,39:56:99:881,0,295
3L	13862092	.	C	T	583.77	.	AC=1;AF=0.500;AN=2;BaseQRankSum=4.196;ClippingRankSum=0.000;DP=46;ExcessHet=3.0103;FS=1.165;MLEAC=1;MLEAF=0.500;MQ=43.96;MQRankSum=-0.833;QD=12.69;ReadPosRankSum=-0.213;SOR=0.937	GT:AD:DP:GQ:PL	0/1:20,26:46:99:612,0,362
3L	13862170	.	C	A	1337.77	.	AC=1;AF=0.500;AN=2;BaseQRankSum=1.569;ClippingRankSum=0.000;DP=62;ExcessHet=3.0103;FS=0.979;MLEAC=1;MLEAF=0.500;MQ=43.59;MQRankSum=-0.077;QD=21.58;ReadPosRankSum=2.618;SOR=0.527	GT:AD:DP:GQ:PL	0/1:28,34:62:99:1366,0,1076
3L	13862179	.	A	G	1440.77	.	AC=1;AF=0.500;AN=2;BaseQRankSum=2.116;ClippingRankSum=0.000;DP=63;ExcessHet=3.0103;FS=0.979;MLEAC=1;MLEAF=0.500;MQ=43.57;MQRankSum=-0.168;QD=22.87;ReadPosRankSum=1.793;SOR=0.479	GT:AD:DP:GQ:PL	0/1:27,36:63:99:1469,0,1046
3L	13862183	.	A	T	1404.77	.	AC=1;AF=0.500;AN=2;BaseQRankSum=1.251;ClippingRankSum=0.000;DP=61;ExcessHet=3.0103;FS=2.205;MLEAC=1;MLEAF=0.500;MQ=43.52;MQRankSum=-0.244;QD=23.03;ReadPosRankSum=1.262;SOR=0.387	GT:AD:DP:GQ:PL	0/1:25,36:61:99:1433,0,983
3L	13862184	.	T	A	1404.77	.	AC=1;AF=0.500;AN=2;BaseQRankSum=-0.407;ClippingRankSum=0.000;DP=61;ExcessHet=3.0103;FS=2.205;MLEAC=1;MLEAF=0.500;MQ=43.52;MQRankSum=-0.244;QD=23.03;ReadPosRankSum=1.166;SOR=0.387	GT:AD:DP:GQ:PL	0/1:25,36:61:99:1433,0,983
3L	13862244	.	G	A	1465.77	.	AC=1;AF=0.500;AN=2;BaseQRankSum=1.078;ClippingRankSum=0.000;DP=69;ExcessHet=3.0103;FS=6.515;MLEAC=1;MLEAF=0.500;MQ=43.22;MQRankSum=-1.456;QD=21.56;ReadPosRankSum=-1.954;SOR=0.959	GT:AD:DP:GQ:PL	0/1:31,37:68:99:1494,0,1187
3L	13862246	.	T	A	1465.77	.	AC=1;AF=0.500;AN=2;BaseQRankSum=0.584;ClippingRankSum=0.000;DP=69;ExcessHet=3.0103;FS=6.515;MLEAC=1;MLEAF=0.500;MQ=43.22;MQRankSum=-1.456;QD=21.56;ReadPosRankSum=-1.930;SOR=0.959	GT:AD:DP:GQ:PL	0/1:31,37:68:99:1494,0,1187
3L	13862250	.	C	T	1473.77	.	AC=1;AF=0.500;AN=2;BaseQRankSum=-1.361;ClippingRankSum=0.000;DP=67;ExcessHet=3.0103;FS=3.389;MLEAC=1;MLEAF=0.500;MQ=43.20;MQRankSum=-1.438;QD=22.33;ReadPosRankSum=-1.887;SOR=0.982	GT:AD:DP:GQ:PL	0/1:30,36:66:99:1502,0,1187
3L	13862257	.	T	C	1428.77	.	AC=1;AF=0.500;AN=2;BaseQRankSum=2.469;ClippingRankSum=0.000;DP=68;ExcessHet=3.0103;FS=3.301;MLEAC=1;MLEAF=0.500;MQ=43.21;MQRankSum=-1.513;QD=21.32;ReadPosRankSum=-1.526;SOR=1.021	GT:AD:DP:GQ:PL	0/1:31,36:67:99:1457,0,1232
3L	13862275	.	A	C	1350.77	.	AC=1;AF=0.500;AN=2;BaseQRankSum=0.562;ClippingRankSum=0.000;DP=65;ExcessHet=3.0103;FS=0.000;MLEAC=1;MLEAF=0.500;MQ=43.38;MQRankSum=-2.514;QD=21.11;ReadPosRankSum=-0.425;SOR=0.620	GT:AD:DP:GQ:PL	0/1:29,35:64:99:1379,0,1154
3L	13862276	.	C	T	1395.77	.	AC=1;AF=0.500;AN=2;BaseQRankSum=2.353;ClippingRankSum=0.000;DP=65;ExcessHet=3.0103;FS=0.000;MLEAC=1;MLEAF=0.500;MQ=43.38;MQRankSum=-2.514;QD=21.81;ReadPosRankSum=-0.559;SOR=0.620	GT:AD:DP:GQ:PL	0/1:29,35:64:99:1424,0,1109
3L	13862283	.	T	G	1356.77	.	AC=1;AF=0.500;AN=2;BaseQRankSum=1.492;ClippingRankSum=0.000;DP=63;ExcessHet=3.0103;FS=0.000;MLEAC=1;MLEAF=0.500;MQ=43.39;MQRankSum=-2.306;QD=21.88;ReadPosRankSum=-0.056;SOR=0.627	GT:AD:DP:GQ:PL	0/1:28,34:62:99:1385,0,1070
3L	13862295	.	T	C	1217.77	.	AC=1;AF=0.500;AN=2;BaseQRankSum=-3.247;ClippingRankSum=0.000;DP=59;ExcessHet=3.0103;FS=0.000;MLEAC=1;MLEAF=0.500;MQ=43.35;MQRankSum=-2.290;QD=21.00;ReadPosRankSum=1.561;SOR=0.618	GT:AD:DP:GQ:PL	0/1:26,32:58:99:1246,0,995
3L	13862577	.	G	A	551.77	.	AC=1;AF=0.500;AN=2;BaseQRankSum=-2.314;ClippingRankSum=0.000;DP=41;ExcessHet=3.0103;FS=7.071;MLEAC=1;MLEAF=0.500;MQ=43.86;MQRankSum=-0.994;QD=13.46;ReadPosRankSum=0.550;SOR=0.303	GT:AD:DP:GQ:PL	0/1:14,27:41:99:580,0,258
3L	13862686	.	GTCAACTACTCGT	G	544.73	.	AC=1;AF=0.500;AN=2;BaseQRankSum=-0.382;ClippingRankSum=0.000;DP=33;ExcessHet=3.0103;FS=0.000;MLEAC=1;MLEAF=0.500;MQ=44.00;MQRankSum=0.000;QD=17.57;ReadPosRankSum=1.701;SOR=0.818	GT:AD:DP:GQ:PL	0/1:16,15:31:99:582,0,1809
3L	13862866	.	T	C	1223.77	.	AC=2;AF=1.00;AN=2;DP=47;ExcessHet=3.0103;FS=0.000;MLEAC=2;MLEAF=1.00;MQ=44.00;QD=26.60;SOR=1.085	GT:AD:DP:GQ:PL	1/1:0,46:46:99:1252,137,0
3L	13862916	.	G	C	205.77	.	AC=1;AF=0.500;AN=2;BaseQRankSum=1.214;ClippingRankSum=0.000;DP=52;ExcessHet=3.0103;FS=2.675;MLEAC=1;MLEAF=0.500;MQ=44.00;MQRankSum=0.000;QD=3.96;ReadPosRankSum=-0.138;SOR=0.368	GT:AD:DP:GQ:PL	0/1:38,14:52:99:234,0,880
3L	13862927	.	A	G	245.77	.	AC=1;AF=0.500;AN=2;BaseQRankSum=-0.600;ClippingRankSum=0.000;DP=49;ExcessHet=3.0103;FS=2.694;MLEAC=1;MLEAF=0.500;MQ=44.00;MQRankSum=0.000;QD=5.02;ReadPosRankSum=-2.630;SOR=0.574	GT:AD:DP:GQ:PL	0/1:34,15:49:99:274,0,795
3L	13863844	.	A	G	1699.77	.	AC=2;AF=1.00;AN=2;DP=63;ExcessHet=3.0103;FS=0.000;MLEAC=2;MLEAF=1.00;MQ=44.00;QD=26.98;SOR=0.790	GT:AD:DP:GQ:PL	1/1:0,63:63:99:1728,189,0
3L	13864702	.	G	GATAT	1411.73	.	AC=2;AF=1.00;AN=2;DP=45;ExcessHet=3.0103;FS=0.000;MLEAC=1;MLEAF=0.500;MQ=42.63;QD=28.86;SOR=1.609	GT:AD:DP:GQ:PL	1/1:0,34:34:99:1429,100,0
3L	13864995	.	T	A	643.77	.	AC=1;AF=0.500;AN=2;BaseQRankSum=0.054;ClippingRankSum=0.000;DP=58;ExcessHet=3.0103;FS=8.309;MLEAC=1;MLEAF=0.500;MQ=42.56;MQRankSum=0.014;QD=12.88;ReadPosRankSum=1.233;SOR=0.166	GT:AD:DP:GQ:PL	0/1:20,30:50:99:672,0,382
3L	13865770	.	T	A	484.77	.	AC=1;AF=0.500;AN=2;BaseQRankSum=0.569;ClippingRankSum=0.000;DP=68;ExcessHet=3.0103;FS=2.052;MLEAC=1;MLEAF=0.500;MQ=44.00;MQRankSum=0.000;QD=7.13;ReadPosRankSum=0.355;SOR=0.963	GT:AD:DP:GQ:PL	0/1:43,25:68:99:513,0,1030
3L	13865810	.	G	T	2005.77	.	AC=2;AF=1.00;AN=2;DP=75;ExcessHet=3.0103;FS=0.000;MLEAC=2;MLEAF=1.00;MQ=44.00;QD=26.74;SOR=1.022	GT:AD:DP:GQ:PL	1/1:0,75:75:99:2034,225,0
3L	13866323	.	C	CT,CTT	1064.73	.	AC=1,1;AF=0.500,0.500;AN=2;DP=53;ExcessHet=3.0103;FS=0.000;MLEAC=1,1;MLEAF=0.500,0.500;MQ=43.96;QD=21.29;SOR=1.390	GT:AD:DP:GQ:PL	1/2:0,38,12:50:99:1102,266,117,697,0,630
3L	13866537	.	C	T	607.77	.	AC=1;AF=0.500;AN=2;BaseQRankSum=0.959;ClippingRankSum=0.000;DP=42;ExcessHet=3.0103;FS=1.298;MLEAC=1;MLEAF=0.500;MQ=43.95;MQRankSum=1.465;QD=14.47;ReadPosRankSum=1.760;SOR=0.385	GT:AD:DP:GQ:PL	0/1:14,28:42:99:636,0,258
3L	13867075	.	TAAAATTGTAATAGTAAATAAATACTAGTAG	T	340.73	.	AC=1;AF=0.500;AN=2;BaseQRankSum=0.672;ClippingRankSum=0.000;DP=43;ExcessHet=3.0103;FS=1.735;MLEAC=1;MLEAF=0.500;MQ=34.98;MQRankSum=0.392;QD=11.75;ReadPosRankSum=2.304;SOR=1.440	GT:AD:DP:GQ:PL	0/1:18,11:29:99:378,0,3228
3L	13867300	.	T	A	909.77	.	AC=1;AF=0.500;AN=2;BaseQRankSum=2.376;ClippingRankSum=0.000;DP=63;ExcessHet=3.0103;FS=2.264;MLEAC=1;MLEAF=0.500;MQ=38.12;MQRankSum=0.276;QD=14.44;ReadPosRankSum=-0.328;SOR=0.945	GT:AD:DP:GQ:PL	0/1:21,42:63:99:938,0,375
3L	13867331	.	T	C	783.77	.	AC=1;AF=0.500;AN=2;BaseQRankSum=-1.107;ClippingRankSum=0.000;DP=59;ExcessHet=3.0103;FS=2.292;MLEAC=1;MLEAF=0.500;MQ=40.54;MQRankSum=1.491;QD=13.28;ReadPosRankSum=1.145;SOR=1.121	GT:AD:DP:GQ:PL	0/1:22,37:59:99:812,0,443
3L	13867359	.	G	GC	1070.73	.	AC=1;AF=0.500;AN=2;BaseQRankSum=-0.246;ClippingRankSum=0.000;DP=48;ExcessHet=3.0103;FS=1.165;MLEAC=1;MLEAF=0.500;MQ=40.10;MQRankSum=1.286;QD=23.28;ReadPosRankSum=-0.057;SOR=0.937	GT:AD:DP:GQ:PL	0/1:17,29:46:99:1108,0,616
3L	13867377	.	C	T	1097.77	.	AC=1;AF=0.500;AN=2;BaseQRankSum=-1.198;ClippingRankSum=0.000;DP=53;ExcessHet=3.0103;FS=0.000;MLEAC=1;MLEAF=0.500;MQ=40.25;MQRankSum=0.798;QD=20.71;ReadPosRankSum=-0.117;SOR=0.841	GT:AD:DP:GQ:PL	0/1:23,30:53:99:1126,0,781
3L	13867448	.	G	GTT	867.73	.	AC=1;AF=0.500;AN=2;BaseQRankSum=-2.025;ClippingRankSum=0.000;DP=68;ExcessHet=3.0103;FS=3.662;MLEAC=1;MLEAF=0.500;MQ=42.16;MQRankSum=0.839;QD=13.35;ReadPosRankSum=-2.518;SOR=0.326	GT:AD:DP:GQ:PL	0/1:26,39:65:99:905,0,562
3L	13867643	.	C	T	1050.77	.	AC=1;AF=0.500;AN=2;BaseQRankSum=1.423;ClippingRankSum=0.000;DP=80;ExcessHet=3.0103;FS=7.930;MLEAC=1;MLEAF=0.500;MQ=44.00;MQRankSum=0.000;QD=13.47;ReadPosRankSum=-0.290;SOR=1.298	GT:AD:DP:GQ:PL	0/1:31,47:78:99:1079,0,614
3L	13868015	.	T	C	1036.77	.	AC=1;AF=0.500;AN=2;BaseQRankSum=2.320;ClippingRankSum=0.000;DP=54;ExcessHet=3.0103;FS=0.000;MLEAC=1;MLEAF=0.500;MQ=44.00;MQRankSum=0.000;QD=19.20;ReadPosRankSum=-0.806;SOR=0.569	GT:AD:DP:GQ:PL	0/1:28,26:54:99:1065,0,939
3L	13868034	.	A	T	1024.77	.	AC=1;AF=0.500;AN=2;BaseQRankSum=2.473;ClippingRankSum=0.000;DP=52;ExcessHet=3.0103;FS=1.050;MLEAC=1;MLEAF=0.500;MQ=44.00;MQRankSum=0.000;QD=19.71;ReadPosRankSum=-0.918;SOR=0.540	GT:AD:DP:GQ:PL	0/1:22,30:52:99:1053,0,788
3L	13868090	.	C	T	560.77	.	AC=1;AF=0.500;AN=2;BaseQRankSum=-0.413;ClippingRankSum=0.000;DP=47;ExcessHet=3.0103;FS=1.150;MLEAC=1;MLEAF=0.500;MQ=43.84;MQRankSum=-0.818;QD=11.93;ReadPosRankSum=3.359;SOR=0.438	GT:AD:DP:GQ:PL	0/1:20,27:47:99:589,0,411
3L	13868150	.	AGCATTGAATGTTTCCTTCTCTCTCTATATATGTAGTATATCTAGGTATAGTACAAGTTCGTGTTGAATTGTATGTGTTATAGT	A	565.73	.	AC=1;AF=0.500;AN=2;BaseQRankSum=-1.328;ClippingRankSum=0.000;DP=48;ExcessHet=3.0103;FS=6.267;MLEAC=1;MLEAF=0.500;MQ=43.81;MQRankSum=-1.899;QD=11.79;ReadPosRankSum=-2.363;SOR=1.641	GT:AD:DP:GQ:PL	0/1:31,17:48:99:603,0,1245
3L	13868718	.	G	T	299.77	.	AC=1;AF=0.500;AN=2;BaseQRankSum=3.070;ClippingRankSum=0.000;DP=68;ExcessHet=3.0103;FS=2.264;MLEAC=1;MLEAF=0.500;MQ=44.00;MQRankSum=0.000;QD=4.41;ReadPosRankSum=-0.653;SOR=0.994	GT:AD:DP:GQ:PL	0/1:49,19:68:99:328,0,1120
3L	13869256	.	CT	C	480.73	.	AC=1;AF=0.500;AN=2;BaseQRankSum=-2.161;ClippingRankSum=0.000;DP=72;ExcessHet=3.0103;FS=18.834;MLEAC=1;MLEAF=0.500;MQ=43.61;MQRankSum=2.510;QD=8.15;ReadPosRankSum=1.176;SOR=0.753	GT:AD:DP:GQ:PL	0/1:19,40:59:99:518,0,184
3L	13869566	.	A	G	1066.77	.	AC=1;AF=0.500;AN=2;BaseQRankSum=-1.970;ClippingRankSum=0.000;DP=76;ExcessHet=3.0103;FS=3.292;MLEAC=1;MLEAF=0.500;MQ=44.00;MQRankSum=0.000;QD=14.04;ReadPosRankSum=1.094;SOR=1.157	GT:AD:DP:GQ:PL	0/1:26,50:76:99:1095,0,486
3L	13869616	.	C	A	1855.77	.	AC=1;AF=0.500;AN=2;BaseQRankSum=-0.475;ClippingRankSum=0.000;DP=76;ExcessHet=3.0103;FS=0.934;MLEAC=1;MLEAF=0.500;MQ=44.00;MQRankSum=0.000;QD=24.42;ReadPosRankSum=-0.586;SOR=0.525	GT:AD:DP:GQ:PL	0/1:25,51:76:99:1884,0,837
3L	13869630	.	T	G	1788.77	.	AC=1;AF=0.500;AN=2;BaseQRankSum=-1.122;ClippingRankSum=0.000;DP=72;ExcessHet=3.0103;FS=0.000;MLEAC=1;MLEAF=0.500;MQ=44.00;MQRankSum=0.000;QD=24.84;ReadPosRankSum=-0.502;SOR=0.627	GT:AD:DP:GQ:PL	0/1:24,48:72:99:1817,0,852
3L	13869669	.	C	T	1046.77	.	AC=1;AF=0.500;AN=2;BaseQRankSum=-0.294;ClippingRankSum=0.000;DP=72;ExcessHet=3.0103;FS=6.759;MLEAC=1;MLEAF=0.500;MQ=44.00;MQRankSum=0.000;QD=14.54;ReadPosRankSum=0.455;SOR=0.698	GT:AD:DP:GQ:PL	0/1:24,48:72:99:1075,0,434
3L	13869716	.	G	C	2109.77	.	AC=2;AF=1.00;AN=2;DP=80;ExcessHet=3.0103;FS=0.000;MLEAC=2;MLEAF=1.00;MQ=44.00;QD=26.37;SOR=0.693	GT:AD:DP:GQ:PL	1/1:0,80:80:99:2138,239,0
3L	13870091	.	AT	A	432.73	.	AC=1;AF=0.500;AN=2;BaseQRankSum=-1.115;ClippingRankSum=0.000;DP=48;ExcessHet=3.0103;FS=1.444;MLEAC=1;MLEAF=0.500;MQ=43.96;MQRankSum=0.000;QD=10.30;ReadPosRankSum=-0.907;SOR=0.471	GT:AD:DP:GQ:PL	0/1:11,31:42:82:470,0,82
3L	13870133	.	C	A	756.77	.	AC=1;AF=0.500;AN=2;BaseQRankSum=-1.351;ClippingRankSum=0.000;DP=53;ExcessHet=3.0103;FS=1.147;MLEAC=1;MLEAF=0.500;MQ=44.00;MQRankSum=0.000;QD=14.28;ReadPosRankSum=0.555;SOR=0.485	GT:AD:DP:GQ:PL	0/1:18,35:53:99:785,0,315
3L	13870349	.	G	T	1209.77	.	AC=2;AF=1.00;AN=2;BaseQRankSum=1.798;ClippingRankSum=0.000;DP=49;ExcessHet=3.0103;FS=0.000;MLEAC=2;MLEAF=1.00;MQ=43.96;MQRankSum=0.000;QD=24.69;ReadPosRankSum=1.501;SOR=0.756	GT:AD:DP:GQ:PL	1/1:1,48:49:99:1238,136,0
3L	13870384	.	A	T	1435.77	.	AC=2;AF=1.00;AN=2;DP=56;ExcessHet=3.0103;FS=0.000;MLEAC=2;MLEAF=1.00;MQ=43.95;QD=25.64;SOR=1.651	GT:AD:DP:GQ:PL	1/1:0,56:56:99:1464,167,0
3L	13870651	.	C	T	1042.77	.	AC=1;AF=0.500;AN=2;BaseQRankSum=0.286;ClippingRankSum=0.000;DP=76;ExcessHet=3.0103;FS=3.456;MLEAC=1;MLEAF=0.500;MQ=44.00;MQRankSum=0.000;QD=13.72;ReadPosRankSum=-1.253;SOR=1.219	GT:AD:DP:GQ:PL	0/1:27,49:76:99:1071,0,491
3L	13870691	.	C	A	1075.77	.	AC=1;AF=0.500;AN=2;BaseQRankSum=0.267;ClippingRankSum=0.000;DP=76;ExcessHet=3.0103;FS=0.000;MLEAC=1;MLEAF=0.500;MQ=43.95;MQRankSum=-0.722;QD=14.34;ReadPosRankSum=-0.182;SOR=0.629	GT:AD:DP:GQ:PL	0/1:27,48:75:99:1104,0,448
3L	13871006	.	T	C	969.77	.	AC=1;AF=0.500;AN=2;BaseQRankSum=0.189;ClippingRankSum=0.000;DP=66;ExcessHet=3.0103;FS=0.000;MLEAC=1;MLEAF=0.500;MQ=44.00;MQRankSum=0.000;QD=14.92;ReadPosRankSum=0.961;SOR=0.693	GT:AD:DP:GQ:PL	0/1:21,44:65:99:998,0,373
3L	13871467	.	A	ATT	674.73	.	AC=1;AF=0.500;AN=2;BaseQRankSum=-1.160;ClippingRankSum=0.000;DP=58;ExcessHet=3.0103;FS=2.699;MLEAC=1;MLEAF=0.500;MQ=43.93;MQRankSum=-1.082;QD=14.36;ReadPosRankSum=-0.632;SOR=1.229	GT:AD:DP:GQ:PL	0/1:17,30:47:99:712,0,362
3L	13871533	.	C	CTT	903.73	.	AC=1;AF=0.500;AN=2;BaseQRankSum=-1.232;ClippingRankSum=0.000;DP=59;ExcessHet=3.0103;FS=4.072;MLEAC=1;MLEAF=0.500;MQ=43.97;MQRankSum=-0.698;QD=16.74;ReadPosRankSum=-1.179;SOR=1.339	GT:AD:DP:GQ:PL	0/1:19,35:54:99:941,0,393
3L	13871812	.	G	T	1022.77	.	AC=1;AF=0.500;AN=2;BaseQRankSum=1.466;ClippingRankSum=0.000;DP=65;ExcessHet=3.0103;FS=2.306;MLEAC=1;MLEAF=0.500;MQ=44.00;MQRankSum=0.000;QD=15.73;ReadPosRankSum=0.790;SOR=1.073	GT:AD:DP:GQ:PL	0/1:19,46:65:99:1051,0,309
3L	13872534	.	A	G	783.77	.	AC=1;AF=0.500;AN=2;BaseQRankSum=-2.021;ClippingRankSum=0.000;DP=56;ExcessHet=3.0103;FS=0.000;MLEAC=1;MLEAF=0.500;MQ=43.57;MQRankSum=-0.559;QD=14.25;ReadPosRankSum=-0.548;SOR=0.877	GT:AD:DP:GQ:PL	0/1:15,40:55:99:812,0,255
3L	13872895	.	C	CAA	619.73	.	AC=1;AF=0.500;AN=2;BaseQRankSum=-2.369;ClippingRankSum=0.000;DP=57;ExcessHet=3.0103;FS=4.655;MLEAC=1;MLEAF=0.500;MQ=43.62;MQRankSum=-1.322;QD=13.19;ReadPosRankSum=-0.717;SOR=0.255	GT:AD:DP:GQ:PL	0/1:18,29:47:99:657,0,395
3L	13872946	.	C	G	491.77	.	AC=1;AF=0.500;AN=2;BaseQRankSum=-0.252;ClippingRankSum=0.000;DP=45;ExcessHet=3.0103;FS=8.692;MLEAC=1;MLEAF=0.500;MQ=43.63;MQRankSum=-1.558;QD=10.93;ReadPosRankSum=0.766;SOR=0.151	GT:AD:DP:GQ:PL	0/1:20,25:45:99:520,0,411
3L	13872984	.	A	G	558.77	.	AC=1;AF=0.500;AN=2;BaseQRankSum=-1.741;ClippingRankSum=0.000;DP=46;ExcessHet=3.0103;FS=8.268;MLEAC=1;MLEAF=0.500;MQ=43.96;MQRankSum=-0.833;QD=12.15;ReadPosRankSum=-0.942;SOR=0.744	GT:AD:DP:GQ:PL	0/1:20,26:46:99:587,0,435
3L	13873038	.	CA	C	993.73	.	AC=1;AF=0.500;AN=2;BaseQRankSum=-0.560;ClippingRankSum=0.000;DP=54;ExcessHet=3.0103;FS=0.000;MLEAC=1;MLEAF=0.500;MQ=43.96;MQRankSum=1.057;QD=18.75;ReadPosRankSum=1.122;SOR=0.622	GT:AD:DP:GQ:PL	0/1:26,27:53:99:1031,0,999
3L	13873044	.	G	T	1002.77	.	AC=1;AF=0.500;AN=2;BaseQRankSum=1.322;ClippingRankSum=0.000;DP=54;ExcessHet=3.0103;FS=0.000;MLEAC=1;MLEAF=0.500;MQ=43.96;MQRankSum=1.057;QD=18.92;ReadPosRankSum=1.131;SOR=0.622	GT:AD:DP:GQ:PL	0/1:26,27:53:99:1031,0,999
3L	13873281	.	G	A	1108.77	.	AC=1;AF=0.500;AN=2;BaseQRankSum=-0.128;ClippingRankSum=0.000;DP=69;ExcessHet=3.0103;FS=19.398;MLEAC=1;MLEAF=0.500;MQ=43.73;MQRankSum=-1.005;QD=16.55;ReadPosRankSum=0.286;SOR=1.330	GT:AD:DP:GQ:PL	0/1:17,50:67:99:1137,0,255
3L	13873310	.	A	G	1099.77	.	AC=1;AF=0.500;AN=2;BaseQRankSum=-1.346;ClippingRankSum=0.000;DP=77;ExcessHet=3.0103;FS=11.248;MLEAC=1;MLEAF=0.500;MQ=43.69;MQRankSum=-1.176;QD=14.47;ReadPosRankSum=0.598;SOR=1.700	GT:AD:DP:GQ:PL	0/1:24,52:76:99:1128,0,397
3L	13873322	.	T	C	1153.77	.	AC=1;AF=0.500;AN=2;BaseQRankSum=0.426;ClippingRankSum=0.000;DP=78;ExcessHet=3.0103;FS=10.754;MLEAC=1;MLEAF=0.500;MQ=43.66;MQRankSum=-0.269;QD=14.98;ReadPosRankSum=-0.546;SOR=1.723	GT:AD:DP:GQ:PL	0/1:25,52:77:99:1182,0,446
3L	13873333	.	T	C	1115.77	.	AC=1;AF=0.500;AN=2;BaseQRankSum=-0.991;ClippingRankSum=0.000;DP=78;ExcessHet=3.0103;FS=8.665;MLEAC=1;MLEAF=0.500;MQ=43.82;MQRankSum=-1.400;QD=14.49;ReadPosRankSum=-1.190;SOR=1.582	GT:AD:DP:GQ:PL	0/1:25,52:77:99:1144,0,421
3L	13874854	.	G	T	353.77	.	AC=1;AF=0.500;AN=2;BaseQRankSum=0.126;ClippingRankSum=0.000;DP=76;ExcessHet=3.0103;FS=0.960;MLEAC=1;MLEAF=0.500;MQ=43.90;MQRankSum=1.148;QD=4.72;ReadPosRankSum=0.531;SOR=0.859	GT:AD:DP:GQ:PL	0/1:53,22:75:99:382,0,1189
3L	13875417	.	T	TA	545.73	.	AC=1;AF=0.500;AN=2;BaseQRankSum=1.168;ClippingRankSum=0.000;DP=60;ExcessHet=3.0103;FS=1.125;MLEAC=1;MLEAF=0.500;MQ=43.97;MQRankSum=-1.476;QD=9.75;ReadPosRankSum=1.913;SOR=0.906	GT:AD:DP:GQ:PL	0/1:39,17:56:99:583,0,1558
3L	13875439	.	C	A	536.77	.	AC=1;AF=0.500;AN=2;BaseQRankSum=-0.587;ClippingRankSum=0.000;DP=61;ExcessHet=3.0103;FS=0.000;MLEAC=1;MLEAF=0.500;MQ=43.54;MQRankSum=-0.130;QD=8.95;ReadPosRankSum=1.600;SOR=0.698	GT:AD:DP:GQ:PL	0/1:43,17:60:99:565,0,1676
3L	13875481	.	G	A	354.77	.	AC=1;AF=0.500;AN=2;BaseQRankSum=4.070;ClippingRankSum=0.000;DP=70;ExcessHet=3.0103;FS=0.985;MLEAC=1;MLEAF=0.500;MQ=43.57;MQRankSum=-0.789;QD=5.14;ReadPosRankSum=-1.383;SOR=0.560	GT:AD:DP:GQ:PL	0/1:48,21:69:99:383,0,1030
3L	13875510	.	A	G	290.77	.	AC=1;AF=0.500;AN=2;BaseQRankSum=-1.184;ClippingRankSum=0.000;DP=67;ExcessHet=3.0103;FS=3.655;MLEAC=1;MLEAF=0.500;MQ=43.52;MQRankSum=-1.384;QD=4.41;ReadPosRankSum=-0.461;SOR=0.715	GT:AD:DP:GQ:PL	0/1:46,20:66:99:319,0,1034
3L	13875556	.	TTGATGCTGAACG	T	894.73	.	AC=1;AF=0.500;AN=2;BaseQRankSum=0.956;ClippingRankSum=0.000;DP=79;ExcessHet=3.0103;FS=8.551;MLEAC=1;MLEAF=0.500;MQ=43.85;MQRankSum=-3.504;QD=11.77;ReadPosRankSum=-0.570;SOR=0.477	GT:AD:DP:GQ:PL	0/1:50,26:76:99:932,0,2112
3L	13875645	.	TC	T	864.73	.	AC=1;AF=0.500;AN=2;BaseQRankSum=1.131;ClippingRankSum=0.000;DP=78;ExcessHet=3.0103;FS=2.008;MLEAC=1;MLEAF=0.500;MQ=43.82;MQRankSum=-4.001;QD=11.09;ReadPosRankSum=0.044;SOR=0.993	GT:AD:DP:GQ:PL	0/1:53,25:78:99:902,0,4767
3L	13875653	.	TA	T	914.73	.	AC=1;AF=0.500;AN=2;BaseQRankSum=1.643;ClippingRankSum=0.000;DP=82;ExcessHet=3.0103;FS=0.000;MLEAC=1;MLEAF=0.500;MQ=43.86;MQRankSum=-3.598;QD=11.16;ReadPosRankSum=-0.429;SOR=0.725	GT:AD:DP:GQ:PL	0/1:55,27:82:99:952,0,4902
3L	13875658	.	GTTT	G	1011.73	.	AC=1;AF=0.500;AN=2;BaseQRankSum=-1.208;ClippingRankSum=0.000;DP=82;ExcessHet=3.0103;FS=0.885;MLEAC=1;MLEAF=0.500;MQ=43.86;MQRankSum=-3.501;QD=12.34;ReadPosRankSum=-1.172;SOR=0.909	GT:AD:DP:GQ:PL	0/1:54,28:82:99:1049,0,4915
3L	13875835	.	A	AAGTTTTCG	1071.73	.	AC=1;AF=0.500;AN=2;BaseQRankSum=-1.129;ClippingRankSum=0.000;DP=75;ExcessHet=3.0103;FS=0.926;MLEAC=1;MLEAF=0.500;MQ=43.74;MQRankSum=-0.938;QD=15.09;ReadPosRankSum=-1.413;SOR=0.495	GT:AD:DP:GQ:PL	0/1:43,28:71:99:1109,0,1845
3L	13875882	.	T	A	922.77	.	AC=1;AF=0.500;AN=2;BaseQRankSum=0.615;ClippingRankSum=0.000;DP=71;ExcessHet=3.0103;FS=4.891;MLEAC=1;MLEAF=0.500;MQ=43.72;MQRankSum=-0.424;QD=13.00;ReadPosRankSum=1.122;SOR=1.151	GT:AD:DP:GQ:PL	0/1:45,26:71:99:951,0,1895
3L	13875885	.	T	A	896.77	.	AC=1;AF=0.500;AN=2;BaseQRankSum=-0.511;ClippingRankSum=0.000;DP=70;ExcessHet=3.0103;FS=3.464;MLEAC=1;MLEAF=0.500;MQ=43.75;MQRankSum=-0.123;QD=12.81;ReadPosRankSum=1.832;SOR=0.946	GT:AD:DP:GQ:PL	0/1:46,24:70:99:925,0,1919
3L	13875958	.	A	C	376.77	.	AC=1;AF=0.500;AN=2;BaseQRankSum=0.430;ClippingRankSum=0.000;DP=67;ExcessHet=3.0103;FS=6.921;MLEAC=1;MLEAF=0.500;MQ=43.97;MQRankSum=0.731;QD=5.62;ReadPosRankSum=-0.464;SOR=1.542	GT:AD:DP:GQ:PL	0/1:45,22:67:99:405,0,1006
3L	13876066	.	GGTTAAGTTA	G	683.73	.	AC=1;AF=0.500;AN=2;BaseQRankSum=-0.846;ClippingRankSum=0.000;DP=50;ExcessHet=3.0103;FS=6.249;MLEAC=1;MLEAF=0.500;MQ=44.00;MQRankSum=0.000;QD=15.19;ReadPosRankSum=-0.612;SOR=0.787	GT:AD:DP:GQ:PL	0/1:26,19:45:99:721,0,2415
3L	13876297	.	G	A	808.77	.	AC=1;AF=0.500;AN=2;BaseQRankSum=1.468;ClippingRankSum=0.000;DP=69;ExcessHet=3.0103;FS=2.006;MLEAC=1;MLEAF=0.500;MQ=43.97;MQRankSum=0.000;QD=12.07;ReadPosRankSum=-0.811;SOR=0.959	GT:AD:DP:GQ:PL	0/1:29,38:67:99:837,0,578
3L	13876635	.	A	G	381.77	.	AC=1;AF=0.500;AN=2;BaseQRankSum=0.764;ClippingRankSum=0.000;DP=62;ExcessHet=3.0103;FS=9.802;MLEAC=1;MLEAF=0.500;MQ=43.91;MQRankSum=1.045;QD=6.16;ReadPosRankSum=-0.733;SOR=1.789	GT:AD:DP:GQ:PL	0/1:41,21:62:99:410,0,934
3L	13876696	.	C	T	1527.77	.	AC=1;AF=0.500;AN=2;BaseQRankSum=-0.665;ClippingRankSum=0.000;DP=68;ExcessHet=3.0103;FS=8.421;MLEAC=1;MLEAF=0.500;MQ=44.00;MQRankSum=0.000;QD=22.47;ReadPosRankSum=0.418;SOR=0.678	GT:AD:DP:GQ:PL	0/1:27,41:68:99:1556,0,991
3L	13876700	.	T	C	455.77	.	AC=1;AF=0.500;AN=2;BaseQRankSum=-1.047;ClippingRankSum=0.000;DP=70;ExcessHet=3.0103;FS=6.508;MLEAC=1;MLEAF=0.500;MQ=44.00;MQRankSum=0.000;QD=6.51;ReadPosRankSum=0.449;SOR=1.129	GT:AD:DP:GQ:PL	0/1:44,26:70:99:484,0,1835
3L	13876708	.	G	A	1486.77	.	AC=1;AF=0.500;AN=2;BaseQRankSum=1.793;ClippingRankSum=0.000;DP=68;ExcessHet=3.0103;FS=6.576;MLEAC=1;MLEAF=0.500;MQ=44.00;MQRankSum=0.000;QD=21.86;ReadPosRankSum=-0.964;SOR=0.620	GT:AD:DP:GQ:PL	0/1:26,42:68:99:1515,0,966
3L	13876800	.	C	CT,CTT	1743.73	.	AC=1,1;AF=0.500,0.500;AN=2;DP=74;ExcessHet=3.0103;FS=0.000;MLEAC=1,1;MLEAF=0.500,0.500;MQ=43.75;QD=25.27;SOR=0.844	GT:AD:DP:GQ:PL	1/2:0,25,44:69:99:1781,954,765,469,0,322
3L	13876835	.	A	T	3262.77	.	AC=2;AF=1.00;AN=2;DP=73;ExcessHet=3.0103;FS=0.000;MLEAC=2;MLEAF=1.00;MQ=43.65;QD=28.22;SOR=1.032	GT:AD:DP:GQ:PL	1/1:0,73:73:99:3291,223,0
3L	13876841	.	G	A	3166.77	.	AC=2;AF=1.00;AN=2;DP=71;ExcessHet=3.0103;FS=0.000;MLEAC=2;MLEAF=1.00;MQ=43.64;QD=32.89;SOR=1.042	GT:AD:DP:GQ:PL	1/1:0,71:71:99:3195,214,0
3L	13876843	.	C	T	3166.77	.	AC=2;AF=1.00;AN=2;DP=70;ExcessHet=3.0103;FS=0.000;MLEAC=2;MLEAF=1.00;MQ=43.64;QD=27.56;SOR=1.085	GT:AD:DP:GQ:PL	1/1:0,70:70:99:3195,214,0
3L	13876893	.	G	C	1693.77	.	AC=2;AF=1.00;AN=2;DP=65;ExcessHet=3.0103;FS=0.000;MLEAC=2;MLEAF=1.00;MQ=43.55;QD=26.47;SOR=0.966	GT:AD:DP:GQ:PL	1/1:0,64:64:99:1722,192,0
3L	13876918	.	A	G	2906.77	.	AC=2;AF=1.00;AN=2;DP=66;ExcessHet=3.0103;FS=0.000;MLEAC=2;MLEAF=1.00;MQ=43.51;QD=29.63;SOR=0.886	GT:AD:DP:GQ:PL	1/1:0,66:66:99:2935,202,0
3L	13876923	.	T	A	2933.77	.	AC=2;AF=1.00;AN=2;DP=66;ExcessHet=3.0103;FS=0.000;MLEAC=2;MLEAF=1.00;MQ=43.54;QD=30.71;SOR=0.957	GT:AD:DP:GQ:PL	1/1:0,66:66:99:2962,205,0
3L	13876941	.	T	A	2868.77	.	AC=2;AF=1.00;AN=2;DP=65;ExcessHet=3.0103;FS=0.000;MLEAC=2;MLEAF=1.00;MQ=43.56;QD=31.52;SOR=0.854	GT:AD:DP:GQ:PL	1/1:0,65:65:99:2897,202,0
3L	13876949	.	A	G	2808.77	.	AC=2;AF=1.00;AN=2;DP=64;ExcessHet=3.0103;FS=0.000;MLEAC=2;MLEAF=1.00;MQ=43.51;QD=30.50;SOR=0.966	GT:AD:DP:GQ:PL	1/1:0,64:64:99:2837,196,0
3L	13876994	.	C	A	2543.77	.	AC=2;AF=1.00;AN=2;DP=59;ExcessHet=3.0103;FS=0.000;MLEAC=2;MLEAF=1.00;MQ=43.57;QD=27.18;SOR=1.034	GT:AD:DP:GQ:PL	1/1:0,59:59:99:2572,178,0
3L	13876998	.	A	C	2509.77	.	AC=2;AF=1.00;AN=2;DP=55;ExcessHet=3.0103;FS=0.000;MLEAC=2;MLEAF=1.00;MQ=43.57;QD=29.60;SOR=0.884	GT:AD:DP:GQ:PL	1/1:0,55:55:99:2538,175,0
3L	13877038	.	T	C	1482.77	.	AC=2;AF=1.00;AN=2;DP=55;ExcessHet=3.0103;FS=0.000;MLEAC=2;MLEAF=1.00;MQ=43.39;QD=26.96;SOR=0.884	GT:AD:DP:GQ:PL	1/1:0,55:55:99:1511,165,0
3L	13877072	.	G	T	2538.77	.	AC=2;AF=1.00;AN=2;DP=57;ExcessHet=3.0103;FS=0.000;MLEAC=2;MLEAF=1.00;MQ=43.48;QD=28.98;SOR=0.800	GT:AD:DP:GQ:PL	1/1:0,57:57:99:2567,175,0
3L	13877073	.	A	T	2538.77	.	AC=2;AF=1.00;AN=2;DP=55;ExcessHet=3.0103;FS=0.000;MLEAC=2;MLEAF=1.00;MQ=43.46;QD=27.13;SOR=0.804	GT:AD:DP:GQ:PL	1/1:0,55:55:99:2567,175,0
3L	13877079	.	A	T	2459.77	.	AC=2;AF=1.00;AN=2;DP=55;ExcessHet=3.0103;FS=0.000;MLEAC=2;MLEAF=1.00;MQ=43.46;QD=33.05;SOR=0.970	GT:AD:DP:GQ:PL	1/1:0,55:55:99:2488,169,0
3L	13877091	.	C	T	372.77	.	AC=1;AF=0.500;AN=2;BaseQRankSum=-1.364;ClippingRankSum=0.000;DP=53;ExcessHet=3.0103;FS=4.017;MLEAC=1;MLEAF=0.500;MQ=43.44;MQRankSum=1.087;QD=7.03;ReadPosRankSum=-0.089;SOR=0.453	GT:AD:DP:GQ:PL	0/1:32,21:53:99:401,0,711
3L	13877102	.	G	T	1368.77	.	AC=2;AF=1.00;AN=2;BaseQRankSum=1.800;ClippingRankSum=0.000;DP=53;ExcessHet=3.0103;FS=3.358;MLEAC=2;MLEAF=1.00;MQ=43.82;MQRankSum=-0.261;QD=26.32;ReadPosRankSum=-0.555;SOR=0.537	GT:AD:DP:GQ:PL	1/1:1,51:52:99:1397,146,0
3L	13877165	.	C	T	830.77	.	AC=1;AF=0.500;AN=2;BaseQRankSum=-0.770;ClippingRankSum=0.000;DP=57;ExcessHet=3.0103;FS=3.897;MLEAC=1;MLEAF=0.500;MQ=43.93;MQRankSum=0.531;QD=14.57;ReadPosRankSum=-0.119;SOR=0.721	GT:AD:DP:GQ:PL	0/1:19,38:57:99:859,0,351
3L	13877375	.	A	G	1541.77	.	AC=2;AF=1.00;AN=2;DP=60;ExcessHet=3.0103;FS=0.000;MLEAC=2;MLEAF=1.00;MQ=43.89;QD=26.13;SOR=0.796	GT:AD:DP:GQ:PL	1/1:0,59:59:99:1570,176,0
3L	13877464	.	C	CG	2028.73	.	AC=2;AF=1.00;AN=2;DP=62;ExcessHet=3.0103;FS=0.000;MLEAC=2;MLEAF=1.00;MQ=43.64;QD=33.26;SOR=0.865	GT:AD:DP:GQ:PL	1/1:0,61:61:99:2066,183,0
3L	13877545	.	CGTGTGA	C	2400.73	.	AC=2;AF=1.00;AN=2;DP=56;ExcessHet=3.0103;FS=0.000;MLEAC=2;MLEAF=1.00;MQ=43.70;QD=24.94;SOR=0.729	GT:AD:DP:GQ:PL	1/1:0,55:55:99:2438,166,0
3L	13877565	.	A	T	1700.77	.	AC=2;AF=1.00;AN=2;DP=62;ExcessHet=3.0103;FS=0.000;MLEAC=2;MLEAF=1.00;MQ=43.70;QD=27.43;SOR=0.758	GT:AD:DP:GQ:PL	1/1:0,62:62:99:1729,186,0
3L	13877578	.	G	A	1555.77	.	AC=1;AF=0.500;AN=2;BaseQRankSum=-3.381;ClippingRankSum=0.000;DP=65;ExcessHet=3.0103;FS=0.957;MLEAC=1;MLEAF=0.500;MQ=43.71;MQRankSum=-1.713;QD=23.93;ReadPosRankSum=0.462;SOR=0.843	GT:AD:DP:GQ:PL	0/1:24,41:65:99:1584,0,839
3L	13877586	.	T	G	1523.77	.	AC=1;AF=0.500;AN=2;BaseQRankSum=-0.322;ClippingRankSum=0.000;DP=63;ExcessHet=3.0103;FS=2.143;MLEAC=1;MLEAF=0.500;MQ=43.74;MQRankSum=-1.496;QD=24.19;ReadPosRankSum=0.343;SOR=0.840	GT:AD:DP:GQ:PL	0/1:23,40:63:99:1552,0,832
3L	13877597	.	C	G	1750.77	.	AC=2;AF=1.00;AN=2;DP=66;ExcessHet=3.0103;FS=0.000;MLEAC=2;MLEAF=1.00;MQ=43.30;QD=26.93;SOR=0.723	GT:AD:DP:GQ:PL	1/1:0,65:65:99:1779,195,0
3L	13877687	.	C	T	1947.77	.	AC=2;AF=1.00;AN=2;BaseQRankSum=1.587;ClippingRankSum=0.000;DP=78;ExcessHet=3.0103;FS=0.000;MLEAC=2;MLEAF=1.00;MQ=43.90;MQRankSum=-0.176;QD=25.30;ReadPosRankSum=0.225;SOR=0.268	GT:AD:DP:GQ:PL	1/1:1,76:77:99:1976,219,0
3L	13877705	.	AGCC	A	1734.73	.	AC=1;AF=0.500;AN=2;BaseQRankSum=-2.215;ClippingRankSum=0.000;DP=79;ExcessHet=3.0103;FS=7.530;MLEAC=1;MLEAF=0.500;MQ=43.90;MQRankSum=0.331;QD=22.24;ReadPosRankSum=-0.132;SOR=0.682	GT:AD:DP:GQ:PL	0/1:33,45:78:99:1772,0,1250
3L	13877709	.	G	A	1743.77	.	AC=1;AF=0.500;AN=2;BaseQRankSum=-0.967;ClippingRankSum=0.000;DP=80;ExcessHet=3.0103;FS=7.530;MLEAC=1;MLEAF=0.500;MQ=43.81;MQRankSum=0.331;QD=22.36;ReadPosRankSum=-0.309;SOR=0.682	GT:AD:DP:GQ:PL	0/1:33,45:78:99:1772,0,1250
3L	13877720	.	G	A	885.77	.	AC=1;AF=0.500;AN=2;BaseQRankSum=0.571;ClippingRankSum=0.000;DP=76;ExcessHet=3.0103;FS=7.799;MLEAC=1;MLEAF=0.500;MQ=43.83;MQRankSum=-1.796;QD=11.81;ReadPosRankSum=0.114;SOR=0.241	GT:AD:DP:GQ:PL	0/1:33,42:75:99:914,0,645
3L	13877830	.	G	C	610.77	.	AC=1;AF=0.500;AN=2;BaseQRankSum=0.441;ClippingRankSum=0.000;DP=68;ExcessHet=3.0103;FS=0.000;MLEAC=1;MLEAF=0.500;MQ=43.67;MQRankSum=0.463;QD=9.25;ReadPosRankSum=1.555;SOR=0.742	GT:AD:DP:GQ:PL	0/1:35,31:66:99:639,0,758
3L	13877919	.	C	T	494.77	.	AC=1;AF=0.500;AN=2;BaseQRankSum=-1.575;ClippingRankSum=0.000;DP=48;ExcessHet=3.0103;FS=5.864;MLEAC=1;MLEAF=0.500;MQ=44.00;MQRankSum=0.000;QD=10.31;ReadPosRankSum=0.545;SOR=0.389	GT:AD:DP:GQ:PL	0/1:23,25:48:99:523,0,496
3L	13877951	.	T	G	2413.77	.	AC=2;AF=1.00;AN=2;DP=54;ExcessHet=3.0103;FS=0.000;MLEAC=2;MLEAF=1.00;MQ=44.00;QD=31.62;SOR=0.931	GT:AD:DP:GQ:PL	1/1:0,54:54:99:2442,166,0
3L	13877955	.	G	A	2413.77	.	AC=2;AF=1.00;AN=2;DP=54;ExcessHet=3.0103;FS=0.000;MLEAC=2;MLEAF=1.00;MQ=44.00;QD=32.96;SOR=0.846	GT:AD:DP:GQ:PL	1/1:0,54:54:99:2442,166,0
3L	13877984	.	T	A	724.77	.	AC=1;AF=0.500;AN=2;BaseQRankSum=1.666;ClippingRankSum=0.000;DP=56;ExcessHet=3.0103;FS=5.393;MLEAC=1;MLEAF=0.500;MQ=43.93;MQRankSum=-1.166;QD=12.94;ReadPosRankSum=-1.172;SOR=0.618	GT:AD:DP:GQ:PL	0/1:23,33:56:99:753,0,459
3L	13878202	.	TG	T	404.73	.	AC=1;AF=0.500;AN=2;BaseQRankSum=-1.426;ClippingRankSum=0.000;DP=60;ExcessHet=3.0103;FS=2.345;MLEAC=1;MLEAF=0.500;MQ=43.97;MQRankSum=-1.396;QD=6.98;ReadPosRankSum=-0.274;SOR=0.988	GT:AD:DP:GQ:PL	0/1:39,19:58:99:442,0,1065
3L	13878249	.	T	C	568.77	.	AC=1;AF=0.500;AN=2;BaseQRankSum=1.889;ClippingRankSum=0.000;DP=85;ExcessHet=3.0103;FS=4.334;MLEAC=1;MLEAF=0.500;MQ=43.98;MQRankSum=-1.283;QD=6.77;ReadPosRankSum=-2.022;SOR=0.713	GT:AD:DP:GQ:PL	0/1:53,31:84:99:597,0,1190
3L	13878491	.	A	T	417.77	.	AC=1;AF=0.500;AN=2;BaseQRankSum=1.876;ClippingRankSum=0.000;DP=74;ExcessHet=3.0103;FS=0.000;MLEAC=1;MLEAF=0.500;MQ=43.57;MQRankSum=0.677;QD=5.65;ReadPosRankSum=0.911;SOR=0.693	GT:AD:DP:GQ:PL	0/1:50,24:74:99:446,0,1074
3L	13878554	.	A	G	387.77	.	AC=1;AF=0.500;AN=2;BaseQRankSum=-0.480;ClippingRankSum=0.000;DP=71;ExcessHet=3.0103;FS=11.663;MLEAC=1;MLEAF=0.500;MQ=43.95;MQRankSum=0.722;QD=5.46;ReadPosRankSum=0.173;SOR=0.610	GT:AD:DP:GQ:PL	0/1:48,23:71:99:416,0,1113
3L	13878618	.	A	T	412.77	.	AC=1;AF=0.500;AN=2;BaseQRankSum=0.013;ClippingRankSum=0.000;DP=70;ExcessHet=3.0103;FS=11.140;MLEAC=1;MLEAF=0.500;MQ=43.89;MQRankSum=-1.739;QD=5.90;ReadPosRankSum=0.976;SOR=0.770	GT:AD:DP:GQ:PL	0/1:46,24:70:99:441,0,1066
3L	13878650	.	C	T	771.77	.	AC=1;AF=0.500;AN=2;BaseQRankSum=-0.497;ClippingRankSum=0.000;DP=66;ExcessHet=3.0103;FS=3.567;MLEAC=1;MLEAF=0.500;MQ=43.79;MQRankSum=-2.952;QD=11.69;ReadPosRankSum=0.895;SOR=0.815	GT:AD:DP:GQ:PL	0/1:43,23:66:99:800,0,1794
3L	13878658	.	C	T	753.77	.	AC=1;AF=0.500;AN=2;BaseQRankSum=1.037;ClippingRankSum=0.000;DP=62;ExcessHet=3.0103;FS=1.027;MLEAC=1;MLEAF=0.500;MQ=43.81;MQRankSum=-2.657;QD=12.16;ReadPosRankSum=0.692;SOR=0.666	GT:AD:DP:GQ:PL	0/1:41,21:62:99:782,0,1725
3L	13878675	.	G	T	600.77	.	AC=1;AF=0.500;AN=2;BaseQRankSum=0.731;ClippingRankSum=0.000;DP=59;ExcessHet=3.0103;FS=0.000;MLEAC=1;MLEAF=0.500;MQ=43.80;MQRankSum=-2.924;QD=10.18;ReadPosRankSum=0.297;SOR=0.563	GT:AD:DP:GQ:PL	0/1:41,18:59:99:629,0,1778
3L	13878682	.	G	T	595.77	.	AC=1;AF=0.500;AN=2;BaseQRankSum=4.195;ClippingRankSum=0.000;DP=62;ExcessHet=3.0103;FS=1.051;MLEAC=1;MLEAF=0.500;MQ=43.81;MQRankSum=-3.043;QD=9.61;ReadPosRankSum=0.132;SOR=0.534	GT:AD:DP:GQ:PL	0/1:44,18:62:99:624,0,1809
3L	13878700	.	T	C	399.77	.	AC=1;AF=0.500;AN=2;BaseQRankSum=-1.030;ClippingRankSum=0.000;DP=67;ExcessHet=3.0103;FS=0.967;MLEAC=1;MLEAF=0.500;MQ=43.77;MQRankSum=-3.338;QD=5.97;ReadPosRankSum=-2.233;SOR=0.859	GT:AD:DP:GQ:PL	0/1:44,23:67:99:428,0,1003
3L	13878715	.	G	GAGATCTT	747.73	.	AC=1;AF=0.500;AN=2;BaseQRankSum=0.093;ClippingRankSum=0.000;DP=64;ExcessHet=3.0103;FS=3.663;MLEAC=1;MLEAF=0.500;MQ=43.75;MQRankSum=-3.438;QD=11.87;ReadPosRankSum=-1.921;SOR=0.869	GT:AD:DP:GQ:PL	0/1:42,21:63:99:785,0,1928
3L	13878874	.	CGCA	C,CGCAGCAGCA	2042.73	.	AC=1,1;AF=0.500,0.500;AN=2;BaseQRankSum=-1.325;ClippingRankSum=0.000;DP=61;ExcessHet=3.0103;FS=0.000;MLEAC=1,1;MLEAF=0.500,0.500;MQ=43.72;MQRankSum=-0.301;QD=28.52;ReadPosRankSum=1.380;SOR=0.284	GT:AD:DP:GQ:PL	1/2:1,14,37:52:99:2080,1501,1529,546,0,500
3L	13878894	.	C	T	1535.77	.	AC=1;AF=0.500;AN=2;BaseQRankSum=-0.979;ClippingRankSum=0.000;DP=61;ExcessHet=3.0103;FS=2.382;MLEAC=1;MLEAF=0.500;MQ=43.72;MQRankSum=2.504;QD=25.18;ReadPosRankSum=-1.962;SOR=0.396	GT:AD:DP:GQ:PL	0/1:18,43:61:99:1564,0,571
3L	13878932	.	C	T	561.77	.	AC=1;AF=0.500;AN=2;BaseQRankSum=-0.283;ClippingRankSum=0.000;DP=61;ExcessHet=3.0103;FS=1.008;MLEAC=1;MLEAF=0.500;MQ=43.72;MQRankSum=-2.210;QD=9.21;ReadPosRankSum=-1.391;SOR=0.563	GT:AD:DP:GQ:PL	0/1:41,20:61:99:590,0,1489
3L	13878934	.	A	G	2534.77	.	AC=2;AF=1.00;AN=2;BaseQRankSum=1.736;ClippingRankSum=0.000;DP=61;ExcessHet=3.0103;FS=0.000;MLEAC=2;MLEAF=1.00;MQ=43.72;MQRankSum=-0.308;QD=30.35;ReadPosRankSum=-1.619;SOR=0.250	GT:AD:DP:GQ:PL	1/1:1,60:61:99:2563,167,0
3L	13878956	.	A	T	1473.77	.	AC=1;AF=0.500;AN=2;BaseQRankSum=1.934;ClippingRankSum=0.000;DP=56;ExcessHet=3.0103;FS=1.148;MLEAC=1;MLEAF=0.500;MQ=43.78;MQRankSum=2.196;QD=26.32;ReadPosRankSum=0.009;SOR=0.926	GT:AD:DP:GQ:PL	0/1:15,41:56:99:1502,0,502
3L	13879014	.	C	T	1042.77	.	AC=1;AF=0.500;AN=2;BaseQRankSum=2.096;ClippingRankSum=0.000;DP=61;ExcessHet=3.0103;FS=2.506;MLEAC=1;MLEAF=0.500;MQ=43.95;MQRankSum=1.714;QD=17.09;ReadPosRankSum=0.862;SOR=0.776	GT:AD:DP:GQ:PL	0/1:16,45:61:99:1071,0,236
3L	13879111	.	C	T	705.77	.	AC=1;AF=0.500;AN=2;BaseQRankSum=1.711;ClippingRankSum=0.000;DP=48;ExcessHet=3.0103;FS=6.523;MLEAC=1;MLEAF=0.500;MQ=44.00;MQRankSum=0.000;QD=14.70;ReadPosRankSum=-1.733;SOR=1.008	GT:AD:DP:GQ:PL	0/1:15,33:48:99:734,0,262
3L	13879211	.	A	T	510.77	.	AC=1;AF=0.500;AN=2;BaseQRankSum=0.314;ClippingRankSum=0.000;DP=60;ExcessHet=3.0103;FS=0.000;MLEAC=1;MLEAF=0.500;MQ=43.97;MQRankSum=-1.621;QD=8.51;ReadPosRankSum=0.395;SOR=0.743	GT:AD:DP:GQ:PL	0/1:44,16:60:99:539,0,2040
3L	13879213	.	A	G	510.77	.	AC=1;AF=0.500;AN=2;BaseQRankSum=2.436;ClippingRankSum=0.000;DP=60;ExcessHet=3.0103;FS=0.000;MLEAC=1;MLEAF=0.500;MQ=43.97;MQRankSum=-1.621;QD=8.51;ReadPosRankSum=0.226;SOR=0.743	GT:AD:DP:GQ:PL	0/1:44,16:60:99:539,0,2040
3L	13879241	.	G	C	384.77	.	AC=1;AF=0.500;AN=2;BaseQRankSum=0.106;ClippingRankSum=0.000;DP=54;ExcessHet=3.0103;FS=0.000;MLEAC=1;MLEAF=0.500;MQ=43.96;MQRankSum=-1.733;QD=7.13;ReadPosRankSum=-0.809;SOR=0.674	GT:AD:DP:GQ:PL	0/1:41,13:54:99:413,0,2016
3L	13879243	.	G	A	384.77	.	AC=1;AF=0.500;AN=2;BaseQRankSum=-0.720;ClippingRankSum=0.000;DP=53;ExcessHet=3.0103;FS=0.000;MLEAC=1;MLEAF=0.500;MQ=43.96;MQRankSum=-1.803;QD=7.26;ReadPosRankSum=-0.300;SOR=0.565	GT:AD:DP:GQ:PL	0/1:41,12:53:99:413,0,2016
3L	13879443	.	C	CT	517.73	.	AC=1;AF=0.500;AN=2;BaseQRankSum=-1.020;ClippingRankSum=0.000;DP=48;ExcessHet=3.0103;FS=8.402;MLEAC=1;MLEAF=0.500;MQ=43.80;MQRankSum=3.160;QD=12.63;ReadPosRankSum=-0.380;SOR=0.962	GT:AD:DP:GQ:PL	0/1:10,31:41:96:555,0,96
3L	13879474	.	TG	T,TGGGGGG	803.73	.	AC=1,1;AF=0.500,0.500;AN=2;DP=40;ExcessHet=3.0103;FS=0.000;MLEAC=1,1;MLEAF=0.500,0.500;MQ=43.71;QD=25.12;SOR=1.473	GT:AD:DP:GQ:PL	1/2:0,25,7:32:99:841,293,218,621,0,1018
3L	13879482	.	C	T	222.77	.	AC=1;AF=0.500;AN=2;BaseQRankSum=-1.728;ClippingRankSum=0.000;DP=34;ExcessHet=3.0103;FS=0.000;MLEAC=1;MLEAF=0.500;MQ=43.71;MQRankSum=-3.117;QD=6.75;ReadPosRankSum=-0.715;SOR=0.446	GT:AD:DP:GQ:PL	0/1:25,8:33:99:251,0,1014
3L	13879568	.	A	T	210.77	.	AC=1;AF=0.500;AN=2;BaseQRankSum=0.346;ClippingRankSum=0.000;DP=49;ExcessHet=3.0103;FS=1.228;MLEAC=1;MLEAF=0.500;MQ=43.94;MQRankSum=-1.461;QD=4.30;ReadPosRankSum=0.482;SOR=0.999	GT:AD:DP:GQ:PL	0/1:34,15:49:99:239,0,766
3L	13879639	.	T	C	222.77	.	AC=1;AF=0.500;AN=2;BaseQRankSum=-1.800;ClippingRankSum=0.000;DP=49;ExcessHet=3.0103;FS=2.587;MLEAC=1;MLEAF=0.500;MQ=43.88;MQRankSum=0.000;QD=4.55;ReadPosRankSum=0.170;SOR=0.821	GT:AD:DP:GQ:PL	0/1:33,16:49:99:251,0,766
3L	13879644	.	T	A	1488.77	.	AC=2;AF=1.00;AN=2;DP=46;ExcessHet=3.0103;FS=0.000;MLEAC=2;MLEAF=1.00;MQ=43.87;QD=32.36;SOR=0.780	GT:AD:DP:GQ:PL	1/1:0,46:46:99:1517,138,0
3L	13879764	.	A	G	268.77	.	AC=1;AF=0.500;AN=2;BaseQRankSum=-0.751;ClippingRankSum=0.000;DP=43;ExcessHet=3.0103;FS=5.050;MLEAC=1;MLEAF=0.500;MQ=44.00;MQRankSum=0.000;QD=6.25;ReadPosRankSum=0.327;SOR=0.223	GT:AD:DP:GQ:PL	0/1:27,16:43:99:297,0,620
3L	13879792	.	T	G	289.77	.	AC=1;AF=0.500;AN=2;BaseQRankSum=-0.265;ClippingRankSum=0.000;DP=48;ExcessHet=3.0103;FS=2.827;MLEAC=1;MLEAF=0.500;MQ=43.69;MQRankSum=-1.248;QD=6.04;ReadPosRankSum=0.724;SOR=0.296	GT:AD:DP:GQ:PL	0/1:30,18:48:99:318,0,667
3L	13879876	.	A	G	840.77	.	AC=1;AF=0.500;AN=2;BaseQRankSum=-3.336;ClippingRankSum=0.000;DP=54;ExcessHet=3.0103;FS=2.499;MLEAC=1;MLEAF=0.500;MQ=43.67;MQRankSum=-0.269;QD=15.57;ReadPosRankSum=0.185;SOR=0.394	GT:AD:DP:GQ:PL	0/1:32,22:54:99:869,0,1274
3L	13879878	.	G	T	840.77	.	AC=1;AF=0.500;AN=2;BaseQRankSum=-0.443;ClippingRankSum=0.000;DP=55;ExcessHet=3.0103;FS=1.145;MLEAC=1;MLEAF=0.500;MQ=43.68;MQRankSum=-0.237;QD=15.29;ReadPosRankSum=-0.026;SOR=0.437	GT:AD:DP:GQ:PL	0/1:32,23:55:99:869,0,1274
3L	13879884	.	T	A	863.77	.	AC=1;AF=0.500;AN=2;BaseQRankSum=-2.016;ClippingRankSum=0.000;DP=60;ExcessHet=3.0103;FS=2.451;MLEAC=1;MLEAF=0.500;MQ=43.65;MQRankSum=0.243;QD=14.64;ReadPosRankSum=0.656;SOR=0.398	GT:AD:DP:GQ:PL	0/1:35,24:59:99:892,0,1374
3L	13879928	.	GTTTT	G,GTTT	1162.73	.	AC=1,1;AF=0.500,0.500;AN=2;BaseQRankSum=0.852;ClippingRankSum=0.000;DP=61;ExcessHet=3.0103;FS=7.912;MLEAC=1,1;MLEAF=0.500,0.500;MQ=43.86;MQRankSum=-0.109;QD=24.74;ReadPosRankSum=-1.805;SOR=0.968	GT:AD:DP:GQ:PL	1/2:2,22,23:47:99:1200,356,1290,878,0,843
3L	13879940	.	T	G	814.77	.	AC=1;AF=0.500;AN=2;BaseQRankSum=-1.010;ClippingRankSum=0.000;DP=58;ExcessHet=3.0103;FS=7.265;MLEAC=1;MLEAF=0.500;MQ=43.85;MQRankSum=1.450;QD=14.05;ReadPosRankSum=1.742;SOR=1.620	GT:AD:DP:GQ:PL	0/1:35,23:58:99:843,0,1383
3L	13880085	.	T	C	340.77	.	AC=1;AF=0.500;AN=2;BaseQRankSum=-1.706;ClippingRankSum=0.000;DP=61;ExcessHet=3.0103;FS=2.348;MLEAC=1;MLEAF=0.500;MQ=43.95;MQRankSum=-1.379;QD=5.68;ReadPosRankSum=0.349;SOR=0.380	GT:AD:DP:GQ:PL	0/1:40,20:60:99:369,0,915
3L	13880126	.	T	A	750.77	.	AC=1;AF=0.500;AN=2;BaseQRankSum=-3.238;ClippingRankSum=0.000;DP=70;ExcessHet=3.0103;FS=0.984;MLEAC=1;MLEAF=0.500;MQ=43.96;MQRankSum=-1.446;QD=10.73;ReadPosRankSum=1.328;SOR=0.810	GT:AD:DP:GQ:PL	0/1:48,22:70:99:779,0,2087
3L	13880133	.	G	A	779.77	.	AC=1;AF=0.500;AN=2;BaseQRankSum=-1.501;ClippingRankSum=0.000;DP=68;ExcessHet=3.0103;FS=2.175;MLEAC=1;MLEAF=0.500;MQ=43.96;MQRankSum=-1.415;QD=11.47;ReadPosRankSum=0.794;SOR=0.748	GT:AD:DP:GQ:PL	0/1:46,22:68:99:808,0,2086
3L	13880141	.	G	A	797.77	.	AC=1;AF=0.500;AN=2;BaseQRankSum=2.468;ClippingRankSum=0.000;DP=69;ExcessHet=3.0103;FS=5.063;MLEAC=1;MLEAF=0.500;MQ=43.96;MQRankSum=-1.339;QD=11.56;ReadPosRankSum=-0.416;SOR=1.204	GT:AD:DP:GQ:PL	0/1:45,24:69:99:826,0,2031
3L	13880155	.	C	A	435.77	.	AC=1;AF=0.500;AN=2;BaseQRankSum=0.315;ClippingRankSum=0.000;DP=72;ExcessHet=3.0103;FS=3.410;MLEAC=1;MLEAF=0.500;MQ=43.78;MQRankSum=-1.327;QD=6.14;ReadPosRankSum=-1.176;SOR=1.086	GT:AD:DP:GQ:PL	0/1:46,25:71:99:464,0,1044
3L	13880195	.	A	G	376.77	.	AC=1;AF=0.500;AN=2;BaseQRankSum=1.186;ClippingRankSum=0.000;DP=63;ExcessHet=3.0103;FS=1.037;MLEAC=1;MLEAF=0.500;MQ=43.79;MQRankSum=0.000;QD=6.08;ReadPosRankSum=-0.624;SOR=0.923	GT:AD:DP:GQ:PL	0/1:41,21:62:99:405,0,938
3L	13880349	.	A	C	295.77	.	AC=1;AF=0.500;AN=2;BaseQRankSum=0.480;ClippingRankSum=0.000;DP=74;ExcessHet=3.0103;FS=0.000;MLEAC=1;MLEAF=0.500;MQ=43.97;MQRankSum=-1.493;QD=4.05;ReadPosRankSum=-0.601;SOR=0.748	GT:AD:DP:GQ:PL	0/1:51,22:73:99:324,0,1199
3L	13880355	.	CCT	C	1445.73	.	AC=2;AF=1.00;AN=2;BaseQRankSum=-1.475;ClippingRankSum=0.000;DP=72;ExcessHet=3.0103;FS=4.845;MLEAC=2;MLEAF=1.00;MQ=43.97;MQRankSum=-0.192;QD=21.26;ReadPosRankSum=-1.566;SOR=0.595	GT:AD:DP:GQ:PL	1/1:4,64:68:99:1483,124,0
3L	13880358	.	T	G	1308.77	.	AC=2;AF=1.00;AN=2;BaseQRankSum=-0.711;ClippingRankSum=0.000;DP=70;ExcessHet=3.0103;FS=3.891;MLEAC=2;MLEAF=1.00;MQ=43.97;MQRankSum=-0.264;QD=19.83;ReadPosRankSum=-0.112;SOR=0.607	GT:AD:DP:GQ:PL	1/1:6,60:66:54:1337,54,0
3L	13880596	.	G	T	379.77	.	AC=1;AF=0.500;AN=2;BaseQRankSum=1.112;ClippingRankSum=0.000;DP=51;ExcessHet=3.0103;FS=1.131;MLEAC=1;MLEAF=0.500;MQ=43.83;MQRankSum=-1.428;QD=7.45;ReadPosRankSum=0.686;SOR=0.979	GT:AD:DP:GQ:PL	0/1:31,20:51:99:408,0,699
3L	13880661	.	A	G	577.77	.	AC=1;AF=0.500;AN=2;BaseQRankSum=0.028;ClippingRankSum=0.000;DP=41;ExcessHet=3.0103;FS=2.858;MLEAC=1;MLEAF=0.500;MQ=43.90;MQRankSum=-1.666;QD=14.09;ReadPosRankSum=-0.026;SOR=0.297	GT:AD:DP:GQ:PL	0/1:24,17:41:99:606,0,975
3L	13880667	.	A	G	616.77	.	AC=1;AF=0.500;AN=2;BaseQRankSum=-1.315;ClippingRankSum=0.000;DP=40;ExcessHet=3.0103;FS=2.784;MLEAC=1;MLEAF=0.500;MQ=43.90;MQRankSum=-1.718;QD=15.42;ReadPosRankSum=-0.207;SOR=0.363	GT:AD:DP:GQ:PL	0/1:24,16:40:99:645,0,1021
3L	13880676	.	A	C	626.77	.	AC=1;AF=0.500;AN=2;BaseQRankSum=-3.581;ClippingRankSum=0.000;DP=42;ExcessHet=3.0103;FS=0.000;MLEAC=1;MLEAF=0.500;MQ=43.91;MQRankSum=-1.619;QD=14.92;ReadPosRankSum=-1.729;SOR=0.631	GT:AD:DP:GQ:PL	0/1:24,18:42:99:655,0,954
3L	13880679	.	T	G	498.77	.	AC=1;AF=0.500;AN=2;BaseQRankSum=-0.875;ClippingRankSum=0.000;DP=43;ExcessHet=3.0103;FS=1.161;MLEAC=1;MLEAF=0.500;MQ=43.91;MQRankSum=1.642;QD=11.60;ReadPosRankSum=2.079;SOR=0.892	GT:AD:DP:GQ:PL	0/1:19,24:43:99:527,0,719
3L	13880714	.	C	T	348.77	.	AC=1;AF=0.500;AN=2;BaseQRankSum=-1.151;ClippingRankSum=0.000;DP=52;ExcessHet=3.0103;FS=4.031;MLEAC=1;MLEAF=0.500;MQ=43.57;MQRankSum=0.356;QD=6.71;ReadPosRankSum=-0.753;SOR=0.658	GT:AD:DP:GQ:PL	0/1:32,20:52:99:377,0,705
3L	13880783	.	C	CA	397.73	.	AC=1;AF=0.500;AN=2;BaseQRankSum=1.445;ClippingRankSum=0.000;DP=75;ExcessHet=3.0103;FS=3.285;MLEAC=1;MLEAF=0.500;MQ=43.75;MQRankSum=1.692;QD=5.52;ReadPosRankSum=1.805;SOR=1.192	GT:AD:DP:GQ:PL	0/1:43,29:72:99:435,0,722
3L	13880888	.	A	C	624.77	.	AC=1;AF=0.500;AN=2;BaseQRankSum=-0.178;ClippingRankSum=0.000;DP=67;ExcessHet=3.0103;FS=0.000;MLEAC=1;MLEAF=0.500;MQ=43.46;MQRankSum=-2.036;QD=9.32;ReadPosRankSum=-0.683;SOR=0.659	GT:AD:DP:GQ:PL	0/1:48,19:67:99:653,0,1915
3L	13880889	.	C	A	624.77	.	AC=1;AF=0.500;AN=2;BaseQRankSum=2.374;ClippingRankSum=0.000;DP=65;ExcessHet=3.0103;FS=0.000;MLEAC=1;MLEAF=0.500;MQ=43.44;MQRankSum=-1.968;QD=9.61;ReadPosRankSum=-0.910;SOR=0.567	GT:AD:DP:GQ:PL	0/1:46,19:65:99:653,0,1915
3L	13880913	.	G	A	741.77	.	AC=1;AF=0.500;AN=2;BaseQRankSum=0.880;ClippingRankSum=0.000;DP=70;ExcessHet=3.0103;FS=0.000;MLEAC=1;MLEAF=0.500;MQ=43.46;MQRankSum=-1.551;QD=10.60;ReadPosRankSum=0.263;SOR=0.679	GT:AD:DP:GQ:PL	0/1:49,21:70:99:770,0,2074
3L	13880919	.	C	A	741.77	.	AC=1;AF=0.500;AN=2;BaseQRankSum=1.598;ClippingRankSum=0.000;DP=71;ExcessHet=3.0103;FS=0.000;MLEAC=1;MLEAF=0.500;MQ=43.46;MQRankSum=-1.583;QD=10.45;ReadPosRankSum=0.548;SOR=0.646	GT:AD:DP:GQ:PL	0/1:50,21:71:99:770,0,2058
3L	13880925	.	C	T	702.77	.	AC=1;AF=0.500;AN=2;BaseQRankSum=0.007;ClippingRankSum=0.000;DP=70;ExcessHet=3.0103;FS=0.000;MLEAC=1;MLEAF=0.500;MQ=43.46;MQRankSum=-1.551;QD=10.04;ReadPosRankSum=0.487;SOR=0.679	GT:AD:DP:GQ:PL	0/1:49,21:70:99:731,0,2005
3L	13880955	.	G	A	762.77	.	AC=1;AF=0.500;AN=2;BaseQRankSum=2.336;ClippingRankSum=0.000;DP=66;ExcessHet=3.0103;FS=5.086;MLEAC=1;MLEAF=0.500;MQ=43.85;MQRankSum=-1.826;QD=11.56;ReadPosRankSum=0.946;SOR=0.638	GT:AD:DP:GQ:PL	0/1:44,22:66:99:791,0,1716
3L	13880962	.	T	A	804.77	.	AC=1;AF=0.500;AN=2;BaseQRankSum=-2.572;ClippingRankSum=0.000;DP=65;ExcessHet=3.0103;FS=3.645;MLEAC=1;MLEAF=0.500;MQ=43.85;MQRankSum=-1.797;QD=12.38;ReadPosRankSum=1.006;SOR=0.658	GT:AD:DP:GQ:PL	0/1:43,22:65:99:833,0,1778
3L	13880968	.	A	T	852.77	.	AC=1;AF=0.500;AN=2;BaseQRankSum=1.100;ClippingRankSum=0.000;DP=64;ExcessHet=3.0103;FS=0.988;MLEAC=1;MLEAF=0.500;MQ=43.85;MQRankSum=-1.603;QD=13.32;ReadPosRankSum=-0.215;SOR=0.783	GT:AD:DP:GQ:PL	0/1:40,24:64:99:881,0,1691
3L	13880973	.	C	T	813.77	.	AC=1;AF=0.500;AN=2;BaseQRankSum=2.004;ClippingRankSum=0.000;DP=64;ExcessHet=3.0103;FS=0.992;MLEAC=1;MLEAF=0.500;MQ=43.85;MQRankSum=-1.684;QD=12.72;ReadPosRankSum=0.182;SOR=0.907	GT:AD:DP:GQ:PL	0/1:41,23:64:99:842,0,1652
3L	13880981	.	TTA	T	759.73	.	AC=1;AF=0.500;AN=2;BaseQRankSum=-2.264;ClippingRankSum=0.000;DP=64;ExcessHet=3.0103;FS=2.215;MLEAC=1;MLEAF=0.500;MQ=43.85;MQRankSum=-1.769;QD=11.87;ReadPosRankSum=0.686;SOR=1.085	GT:AD:DP:GQ:PL	0/1:42,22:64:99:797,0,1685
3L	13880982	.	T	TA	622.73	.	AC=1;AF=0.500;AN=2;BaseQRankSum=-0.427;ClippingRankSum=0.000;DP=64;ExcessHet=3.0103;FS=2.173;MLEAC=1;MLEAF=0.500;MQ=43.85;MQRankSum=1.660;QD=9.73;ReadPosRankSum=-0.664;SOR=0.542	GT:AD:DP:GQ:PL	0/1:23,41:64:99:660,0,819
3L	13881054	.	G	T	327.77	.	AC=1;AF=0.500;AN=2;BaseQRankSum=0.727;ClippingRankSum=0.000;DP=59;ExcessHet=3.0103;FS=3.826;MLEAC=1;MLEAF=0.500;MQ=44.00;MQRankSum=0.000;QD=5.65;ReadPosRankSum=0.483;SOR=1.255	GT:AD:DP:GQ:PL	0/1:38,20:58:99:356,0,868
3L	13881245	.	C	A	1386.77	.	AC=1;AF=0.500;AN=2;BaseQRankSum=-1.087;ClippingRankSum=0.000;DP=62;ExcessHet=3.0103;FS=3.530;MLEAC=1;MLEAF=0.500;MQ=43.97;MQRankSum=-0.762;QD=22.37;ReadPosRankSum=0.695;SOR=0.565	GT:AD:DP:GQ:PL	0/1:24,38:62:99:1415,0,862
3L	13881260	.	C	T	1415.77	.	AC=1;AF=0.500;AN=2;BaseQRankSum=1.180;ClippingRankSum=0.000;DP=63;ExcessHet=3.0103;FS=2.155;MLEAC=1;MLEAF=0.500;MQ=43.97;MQRankSum=-0.779;QD=22.47;ReadPosRankSum=0.440;SOR=0.621	GT:AD:DP:GQ:PL	0/1:25,38:63:99:1444,0,865
3L	13881305	.	T	A	398.77	.	AC=1;AF=0.500;AN=2;BaseQRankSum=-2.873;ClippingRankSum=0.000;DP=69;ExcessHet=3.0103;FS=8.648;MLEAC=1;MLEAF=0.500;MQ=43.91;MQRankSum=0.018;QD=5.78;ReadPosRankSum=0.658;SOR=1.015	GT:AD:DP:GQ:PL	0/1:46,23:69:99:427,0,1063
3L	13881314	.	A	G	2182.77	.	AC=2;AF=1.00;AN=2;DP=67;ExcessHet=3.0103;FS=0.000;MLEAC=2;MLEAF=1.00;MQ=43.91;QD=32.58;SOR=0.849	GT:AD:DP:GQ:PL	1/1:0,67:67:99:2211,204,0
3L	13881430	.	GT	G	723.73	.	AC=1;AF=0.500;AN=2;BaseQRankSum=0.785;ClippingRankSum=0.000;DP=61;ExcessHet=3.0103;FS=5.629;MLEAC=1;MLEAF=0.500;MQ=43.82;MQRankSum=0.734;QD=11.86;ReadPosRankSum=1.602;SOR=0.405	GT:AD:DP:GQ:PL	0/1:40,21:61:99:761,0,2009
3L	13881433	.	T	C	732.77	.	AC=1;AF=0.500;AN=2;BaseQRankSum=-1.530;ClippingRankSum=0.000;DP=60;ExcessHet=3.0103;FS=5.591;MLEAC=1;MLEAF=0.500;MQ=43.82;MQRankSum=0.760;QD=12.21;SOR=0.421	GT:AD:DP:GQ:PL	0/1:39,21:60:99:761,0,2009
3L	13881574	.	TCCC	T	801.73	.	AC=1;AF=0.500;AN=2;BaseQRankSum=-2.099;ClippingRankSum=0.000;DP=29;ExcessHet=3.0103;FS=14.800;MLEAC=1;MLEAF=0.500;MQ=43.83;MQRankSum=3.459;QD=30.84;ReadPosRankSum=1.848;SOR=1.036	GT:AD:DP:GQ:PL	0/1:4,22:26:59:839,0,59
3L	13881604	.	A	T	599.77	.	AC=1;AF=0.500;AN=2;BaseQRankSum=1.528;ClippingRankSum=0.000;DP=25;ExcessHet=3.0103;FS=4.008;MLEAC=1;MLEAF=0.500;MQ=43.92;MQRankSum=1.417;QD=23.99;ReadPosRankSum=2.640;SOR=1.546	GT:AD:DP:GQ:PL	0/1:9,16:25:99:628,0,362
3L	13881607	.	G	A	596.77	.	AC=1;AF=0.500;AN=2;BaseQRankSum=-2.286;ClippingRankSum=0.000;DP=29;ExcessHet=3.0103;FS=8.427;MLEAC=1;MLEAF=0.500;MQ=43.93;MQRankSum=1.179;QD=20.58;ReadPosRankSum=3.293;SOR=1.492	GT:AD:DP:GQ:PL	0/1:13,16:29:99:625,0,394
3L	13881734	.	T	TC	430.73	.	AC=1;AF=0.500;AN=2;BaseQRankSum=-1.639;ClippingRankSum=0.000;DP=44;ExcessHet=3.0103;FS=1.268;MLEAC=1;MLEAF=0.500;MQ=43.80;MQRankSum=1.068;QD=10.51;ReadPosRankSum=0.303;SOR=0.481	GT:AD:DP:GQ:PL	0/1:27,14:41:99:468,0,1426
3L	13881746	.	C	T	402.77	.	AC=1;AF=0.500;AN=2;BaseQRankSum=-1.822;ClippingRankSum=0.000;DP=42;ExcessHet=3.0103;FS=1.367;MLEAC=1;MLEAF=0.500;MQ=43.79;MQRankSum=0.959;QD=9.82;ReadPosRankSum=2.123;SOR=0.430	GT:AD:DP:GQ:PL	0/1:29,12:41:99:431,0,1517
3L	13881861	.	G	A	817.77	.	AC=1;AF=0.500;AN=2;BaseQRankSum=1.489;ClippingRankSum=0.000;DP=53;ExcessHet=3.0103;FS=1.181;MLEAC=1;MLEAF=0.500;MQ=43.91;MQRankSum=-0.879;QD=15.73;ReadPosRankSum=0.598;SOR=0.766	GT:AD:DP:GQ:PL	0/1:15,37:52:99:846,0,231
3L	13882245	.	A	T	693.77	.	AC=1;AF=0.500;AN=2;BaseQRankSum=0.635;ClippingRankSum=0.000;DP=62;ExcessHet=3.0103;FS=2.330;MLEAC=1;MLEAF=0.500;MQ=44.00;MQRankSum=0.000;QD=11.37;ReadPosRankSum=0.137;SOR=0.372	GT:AD:DP:GQ:PL	0/1:40,21:61:99:722,0,2348
3L	13882251	.	T	G	687.77	.	AC=1;AF=0.500;AN=2;BaseQRankSum=-0.794;ClippingRankSum=0.000;DP=62;ExcessHet=3.0103;FS=0.000;MLEAC=1;MLEAF=0.500;MQ=44.00;MQRankSum=0.000;QD=11.27;ReadPosRankSum=0.315;SOR=0.638	GT:AD:DP:GQ:PL	0/1:41,20:61:99:716,0,2371
3L	13882258	.	TC	T	591.73	.	AC=1;AF=0.500;AN=2;BaseQRankSum=-1.238;ClippingRankSum=0.000;DP=59;ExcessHet=3.0103;FS=0.000;MLEAC=1;MLEAF=0.500;MQ=44.00;MQRankSum=0.000;QD=10.20;ReadPosRankSum=1.239;SOR=0.592	GT:AD:DP:GQ:PL	0/1:41,17:58:99:629,0,2449
3L	13882260	.	T	G	561.77	.	AC=1;AF=0.500;AN=2;BaseQRankSum=-3.073;ClippingRankSum=0.000;DP=57;ExcessHet=3.0103;FS=0.000;MLEAC=1;MLEAF=0.500;MQ=44.00;MQRankSum=0.000;QD=10.03;ReadPosRankSum=0.811;SOR=0.667	GT:AD:DP:GQ:PL	0/1:39,17:56:99:590,0,2410
3L	13882297	.	A	T	224.77	.	AC=1;AF=0.500;AN=2;BaseQRankSum=0.550;ClippingRankSum=0.000;DP=55;ExcessHet=3.0103;FS=1.172;MLEAC=1;MLEAF=0.500;MQ=44.00;MQRankSum=0.000;QD=4.09;ReadPosRankSum=-0.955;SOR=0.988	GT:AD:DP:GQ:PL	0/1:40,15:55:99:253,0,926
3L	13882445	.	T	C	2000.77	.	AC=2;AF=1.00;AN=2;DP=65;ExcessHet=3.0103;FS=0.000;MLEAC=2;MLEAF=1.00;MQ=43.94;QD=31.26;SOR=0.756	GT:AD:DP:GQ:PL	1/1:0,64:64:99:2029,192,0
3L	13882468	.	G	T	347.77	.	AC=1;AF=0.500;AN=2;BaseQRankSum=3.939;ClippingRankSum=0.000;DP=63;ExcessHet=3.0103;FS=2.324;MLEAC=1;MLEAF=0.500;MQ=43.94;MQRankSum=0.733;QD=5.70;ReadPosRankSum=-0.008;SOR=0.726	GT:AD:DP:GQ:PL	0/1:41,20:61:99:376,0,907
3L	13882512	.	CT	C,GT	1695.73	.	AC=1,1;AF=0.500,0.500;AN=2;DP=61;ExcessHet=3.0103;FS=0.000;MLEAC=1,1;MLEAF=0.500,0.500;MQ=44.00;QD=28.26;SOR=0.986	GT:AD:DP:GQ:PL	1/2:0,18,42:60:99:1733,1112,1731,744,0,626
3L	13882517	.	G	A	586.77	.	AC=1;AF=0.500;AN=2;BaseQRankSum=2.012;ClippingRankSum=0.000;DP=60;ExcessHet=3.0103;FS=1.087;MLEAC=1;MLEAF=0.500;MQ=44.00;MQRankSum=0.000;QD=9.78;ReadPosRankSum=-4.145;SOR=0.941	GT:AD:DP:GQ:PL	0/1:42,18:60:99:615,0,1731
3L	13882626	.	C	T	489.77	.	AC=1;AF=0.500;AN=2;BaseQRankSum=-1.024;ClippingRankSum=0.000;DP=65;ExcessHet=3.0103;FS=0.970;MLEAC=1;MLEAF=0.500;MQ=43.97;MQRankSum=0.848;QD=7.53;ReadPosRankSum=-0.306;SOR=0.960	GT:AD:DP:GQ:PL	0/1:39,26:65:99:518,0,876
3L	13882908	.	G	C	527.77	.	AC=1;AF=0.500;AN=2;BaseQRankSum=-0.706;ClippingRankSum=0.000;DP=68;ExcessHet=3.0103;FS=0.000;MLEAC=1;MLEAF=0.500;MQ=43.91;MQRankSum=1.508;QD=7.88;ReadPosRankSum=-1.256;SOR=0.756	GT:AD:DP:GQ:PL	0/1:39,28:67:99:556,0,847
3L	13883081	.	T	G	389.77	.	AC=1;AF=0.500;AN=2;BaseQRankSum=-2.578;ClippingRankSum=0.000;DP=61;ExcessHet=3.0103;FS=0.000;MLEAC=1;MLEAF=0.500;MQ=43.97;MQRankSum=0.785;QD=6.39;ReadPosRankSum=1.107;SOR=0.646	GT:AD:DP:GQ:PL	0/1:39,22:61:99:418,0,905
3L	13883392	.	T	C	1038.77	.	AC=1;AF=0.500;AN=2;BaseQRankSum=-4.105;ClippingRankSum=0.000;DP=71;ExcessHet=3.0103;FS=8.581;MLEAC=1;MLEAF=0.500;MQ=44.00;MQRankSum=0.000;QD=14.63;ReadPosRankSum=0.699;SOR=0.527	GT:AD:DP:GQ:PL	0/1:23,48:71:99:1067,0,430
3L	13883631	.	C	A	301.77	.	AC=1;AF=0.500;AN=2;BaseQRankSum=3.178;ClippingRankSum=0.000;DP=74;ExcessHet=3.0103;FS=0.000;MLEAC=1;MLEAF=0.500;MQ=43.95;MQRankSum=-2.318;QD=4.08;ReadPosRankSum=-0.410;SOR=0.593	GT:AD:DP:GQ:PL	0/1:54,20:74:99:330,0,1216
3L	13883682	.	CAGACAGACA	C	599.73	.	AC=1;AF=0.500;AN=2;BaseQRankSum=-0.216;ClippingRankSum=0.000;DP=71;ExcessHet=3.0103;FS=15.324;MLEAC=1;MLEAF=0.500;MQ=43.89;MQRankSum=-2.129;QD=8.82;ReadPosRankSum=0.916;SOR=1.061	GT:AD:DP:GQ:PL	0/1:49,19:68:99:637,0,2000
3L	13883757	.	A	C	410.77	.	AC=1;AF=0.500;AN=2;BaseQRankSum=2.206;ClippingRankSum=0.000;DP=67;ExcessHet=3.0103;FS=23.808;MLEAC=1;MLEAF=0.500;MQ=43.82;MQRankSum=-0.828;QD=6.13;ReadPosRankSum=-0.945;SOR=2.816	GT:AD:DP:GQ:PL	0/1:44,23:67:99:439,0,995
3L	13883813	.	A	AAAAT	525.73	.	AC=1;AF=0.500;AN=2;BaseQRankSum=0.564;ClippingRankSum=0.000;DP=67;ExcessHet=3.0103;FS=2.427;MLEAC=1;MLEAF=0.500;MQ=43.81;MQRankSum=-0.329;QD=7.85;ReadPosRankSum=0.531;SOR=1.071	GT:AD:DP:GQ:PL	0/1:49,18:67:99:563,0,1823
3L	13883896	.	A	G	1386.77	.	AC=2;AF=1.00;AN=2;DP=52;ExcessHet=3.0103;FS=0.000;MLEAC=2;MLEAF=1.00;MQ=43.91;QD=26.67;SOR=1.747	GT:AD:DP:GQ:PL	1/1:0,52:52:99:1415,156,0
3L	13884109	.	G	A	195.77	.	AC=1;AF=0.500;AN=2;BaseQRankSum=1.470;ClippingRankSum=0.000;DP=35;ExcessHet=3.0103;FS=3.110;MLEAC=1;MLEAF=0.500;MQ=43.59;MQRankSum=1.742;QD=5.59;ReadPosRankSum=-2.194;SOR=0.873	GT:AD:DP:GQ:PL	0/1:23,12:35:99:224,0,506
3L	13884358	.	A	G	316.77	.	AC=1;AF=0.500;AN=2;BaseQRankSum=-0.404;ClippingRankSum=0.000;DP=50;ExcessHet=3.0103;FS=0.000;MLEAC=1;MLEAF=0.500;MQ=41.42;MQRankSum=-1.344;QD=6.34;ReadPosRankSum=0.902;SOR=0.826	GT:AD:DP:GQ:PL	0/1:39,11:50:99:345,0,1584
3L	13884360	.	G	T	316.77	.	AC=1;AF=0.500;AN=2;BaseQRankSum=0.554;ClippingRankSum=0.000;DP=49;ExcessHet=3.0103;FS=0.000;MLEAC=1;MLEAF=0.500;MQ=41.37;MQRankSum=-1.278;QD=6.46;ReadPosRankSum=0.575;SOR=0.875	GT:AD:DP:GQ:PL	0/1:38,11:49:99:345,0,1584
3L	13884363	.	T	G	277.77	.	AC=1;AF=0.500;AN=2;BaseQRankSum=0.105;ClippingRankSum=0.000;DP=48;ExcessHet=3.0103;FS=1.436;MLEAC=1;MLEAF=0.500;MQ=41.31;MQRankSum=-1.583;QD=5.79;ReadPosRankSum=1.054;SOR=1.159	GT:AD:DP:GQ:PL	0/1:38,10:48:99:306,0,1566
3L	13884364	.	G	C	277.77	.	AC=1;AF=0.500;AN=2;BaseQRankSum=0.328;ClippingRankSum=0.000;DP=48;ExcessHet=3.0103;FS=1.436;MLEAC=1;MLEAF=0.500;MQ=41.31;MQRankSum=-1.583;QD=5.79;ReadPosRankSum=1.041;SOR=1.159	GT:AD:DP:GQ:PL	0/1:38,10:48:99:306,0,1566
3L	13884394	.	A	T	125.77	.	AC=1;AF=0.500;AN=2;BaseQRankSum=1.043;ClippingRankSum=0.000;DP=47;ExcessHet=3.0103;FS=5.492;MLEAC=1;MLEAF=0.500;MQ=41.12;MQRankSum=-1.840;QD=2.68;ReadPosRankSum=0.101;SOR=1.928	GT:AD:DP:GQ:PL	0/1:36,11:47:99:154,0,828
3L	13884422	.	A	AG	1168.73	.	AC=1;AF=0.500;AN=2;BaseQRankSum=-0.067;ClippingRankSum=0.000;DP=53;ExcessHet=3.0103;FS=9.063;MLEAC=1;MLEAF=0.500;MQ=41.28;MQRankSum=2.432;QD=23.85;ReadPosRankSum=1.898;SOR=0.238	GT:AD:DP:GQ:PL	0/1:16,33:49:99:1206,0,536
3L	13884424	.	CTATATA	C,GTATATA	2178.73	.	AC=1,1;AF=0.500,0.500;AN=2;DP=50;ExcessHet=3.0103;FS=0.000;MLEAC=1,1;MLEAF=0.500,0.500;MQ=41.72;QD=27.08;SOR=1.051	GT:AD:DP:GQ:PL	1/2:0,34,16:50:99:2216,649,530,1339,0,1255
3L	13884425	.	TATATA	T	492.73	.	AC=1;AF=0.500;AN=2;BaseQRankSum=-0.474;ClippingRankSum=0.000;DP=50;ExcessHet=3.0103;FS=8.888;MLEAC=1;MLEAF=0.500;MQ=41.72;MQRankSum=-2.496;QD=9.85;ReadPosRankSum=-0.822;SOR=2.049	GT:AD:DP:GQ:PL	0/1:34,16:50:99:530,0,1255
3L	13884433	.	TA	T	2302.73	.	AC=2;AF=1.00;AN=2;DP=52;ExcessHet=3.0103;FS=0.000;MLEAC=2;MLEAF=1.00;MQ=41.75;QD=32.24;SOR=1.136	GT:AD:DP:GQ:PL	1/1:0,52:52:99:2340,157,0
3L	13884435	.	TATATATATA	T	2347.73	.	AC=2;AF=1.00;AN=2;DP=52;ExcessHet=3.0103;FS=0.000;MLEAC=2;MLEAF=1.00;MQ=41.49;QD=29.23;SOR=1.094	GT:AD:DP:GQ:PL	1/1:0,51:51:99:2385,160,0
3L	13884446	.	CTATATATAGTATATATATATATA	C	2331.73	.	AC=2;AF=1.00;AN=2;DP=52;ExcessHet=3.0103;FS=0.000;MLEAC=2;MLEAF=1.00;MQ=41.45;QD=34.64;SOR=1.201	GT:AD:DP:GQ:PL	1/1:0,51:51:99:2369,160,0
3L	13884485	.	A	T	532.77	.	AC=1;AF=0.500;AN=2;BaseQRankSum=-0.623;ClippingRankSum=0.000;DP=52;ExcessHet=3.0103;FS=6.608;MLEAC=1;MLEAF=0.500;MQ=41.37;MQRankSum=-2.526;QD=10.66;ReadPosRankSum=1.598;SOR=1.881	GT:AD:DP:GQ:PL	0/1:33,17:50:99:561,0,1222
3L	13884551	.	A	T	704.77	.	AC=1;AF=0.500;AN=2;BaseQRankSum=-1.335;ClippingRankSum=0.000;DP=50;ExcessHet=3.0103;FS=4.047;MLEAC=1;MLEAF=0.500;MQ=42.22;MQRankSum=-4.637;QD=14.68;ReadPosRankSum=0.266;SOR=1.048	GT:AD:DP:GQ:PL	0/1:28,20:48:99:733,0,1199
3L	13884563	.	C	T	669.77	.	AC=1;AF=0.500;AN=2;BaseQRankSum=-1.400;ClippingRankSum=0.000;DP=54;ExcessHet=3.0103;FS=2.413;MLEAC=1;MLEAF=0.500;MQ=42.35;MQRankSum=-4.798;QD=12.88;ReadPosRankSum=1.112;SOR=0.982	GT:AD:DP:GQ:PL	0/1:33,19:52:99:698,0,1328
3L	13884571	.	CTT	C	660.73	.	AC=1;AF=0.500;AN=2;BaseQRankSum=-0.170;ClippingRankSum=0.000;DP=54;ExcessHet=3.0103;FS=2.477;MLEAC=1;MLEAF=0.500;MQ=42.39;MQRankSum=-4.948;QD=12.71;ReadPosRankSum=0.458;SOR=0.911	GT:AD:DP:GQ:PL	0/1:33,19:52:99:698,0,1328
3L	13884573	.	T	TACC	660.73	.	AC=1;AF=0.500;AN=2;BaseQRankSum=-0.713;ClippingRankSum=0.000;DP=54;ExcessHet=3.0103;FS=2.477;MLEAC=1;MLEAF=0.500;MQ=42.39;MQRankSum=-4.948;QD=12.71;ReadPosRankSum=0.437;SOR=0.911	GT:AD:DP:GQ:PL	0/1:33,19:52:99:698,0,1328
3L	13884575	.	T	G	669.77	.	AC=1;AF=0.500;AN=2;BaseQRankSum=1.230;ClippingRankSum=0.000;DP=54;ExcessHet=3.0103;FS=2.477;MLEAC=1;MLEAF=0.500;MQ=42.39;MQRankSum=-4.948;QD=12.88;ReadPosRankSum=0.390;SOR=0.911	GT:AD:DP:GQ:PL	0/1:33,19:52:99:698,0,1328
3L	13884587	.	A	C	699.77	.	AC=1;AF=0.500;AN=2;BaseQRankSum=1.793;ClippingRankSum=0.000;DP=56;ExcessHet=3.0103;FS=1.075;MLEAC=1;MLEAF=0.500;MQ=42.72;MQRankSum=-4.696;QD=12.72;ReadPosRankSum=-0.186;SOR=0.703	GT:AD:DP:GQ:PL	0/1:36,19:55:99:728,0,1493
3L	13884598	.	C	A	743.77	.	AC=1;AF=0.500;AN=2;BaseQRankSum=2.595;ClippingRankSum=0.000;DP=61;ExcessHet=3.0103;FS=0.000;MLEAC=1;MLEAF=0.500;MQ=42.81;MQRankSum=-4.273;QD=12.40;ReadPosRankSum=-1.077;SOR=0.741	GT:AD:DP:GQ:PL	0/1:39,21:60:99:772,0,1697
3L	13884600	.	CATTTGTGAAT	C	731.73	.	AC=1;AF=0.500;AN=2;BaseQRankSum=0.145;ClippingRankSum=0.000;DP=65;ExcessHet=3.0103;FS=0.000;MLEAC=1;MLEAF=0.500;MQ=42.82;MQRankSum=-5.166;QD=11.43;ReadPosRankSum=-1.124;SOR=0.744	GT:AD:DP:GQ:PL	0/1:43,21:64:99:769,0,1739
3L	13884611	.	CT	C	692.73	.	AC=1;AF=0.500;AN=2;BaseQRankSum=2.697;ClippingRankSum=0.000;DP=64;ExcessHet=3.0103;FS=0.000;MLEAC=1;MLEAF=0.500;MQ=42.81;MQRankSum=-5.099;QD=11.00;ReadPosRankSum=-1.298;SOR=0.784	GT:AD:DP:GQ:PL	0/1:42,21:63:99:730,0,1700
3L	13884647	.	C	T	266.77	.	AC=1;AF=0.500;AN=2;BaseQRankSum=0.747;ClippingRankSum=0.000;DP=59;ExcessHet=3.0103;FS=0.000;MLEAC=1;MLEAF=0.500;MQ=42.89;MQRankSum=-4.028;QD=4.60;ReadPosRankSum=-1.649;SOR=0.763	GT:AD:DP:GQ:PL	0/1:41,17:58:99:295,0,943
3L	13884695	.	G	A	575.77	.	AC=1;AF=0.500;AN=2;BaseQRankSum=0.646;ClippingRankSum=0.000;DP=57;ExcessHet=3.0103;FS=1.057;MLEAC=1;MLEAF=0.500;MQ=43.14;MQRankSum=-3.057;QD=10.10;ReadPosRankSum=-0.816;SOR=0.857	GT:AD:DP:GQ:PL	0/1:39,18:57:99:604,0,1423
3L	13884712	.	A	G	622.77	.	AC=1;AF=0.500;AN=2;BaseQRankSum=0.889;ClippingRankSum=0.000;DP=51;ExcessHet=3.0103;FS=0.000;MLEAC=1;MLEAF=0.500;MQ=43.46;MQRankSum=-3.062;QD=12.21;ReadPosRankSum=-1.138;SOR=0.671	GT:AD:DP:GQ:PL	0/1:32,19:51:99:651,0,1275
3L	13884977	.	AGC	A	257.73	.	AC=1;AF=0.500;AN=2;BaseQRankSum=0.783;ClippingRankSum=0.000;DP=61;ExcessHet=3.0103;FS=1.143;MLEAC=1;MLEAF=0.500;MQ=43.56;MQRankSum=-2.384;QD=4.96;ReadPosRankSum=0.452;SOR=0.992	GT:AD:DP:GQ:PL	0/1:35,17:52:99:295,0,1393
3L	13884983	.	TCAGAGAGAGAGC	T	251.73	.	AC=1;AF=0.500;AN=2;BaseQRankSum=0.278;ClippingRankSum=0.000;DP=64;ExcessHet=3.0103;FS=2.424;MLEAC=1;MLEAF=0.500;MQ=43.58;MQRankSum=-2.424;QD=4.75;ReadPosRankSum=1.029;SOR=1.061	GT:AD:DP:GQ:PL	0/1:36,17:53:99:289,0,1497
3L	13884995	.	C	T	762.77	.	AC=1;AF=0.500;AN=2;BaseQRankSum=1.534;ClippingRankSum=0.000;DP=61;ExcessHet=3.0103;FS=2.424;MLEAC=1;MLEAF=0.500;MQ=43.56;MQRankSum=2.461;QD=14.39;ReadPosRankSum=-0.755;SOR=0.425	GT:AD:DP:GQ:PL	0/1:17,36:53:99:791,0,608
3L	13885236	.	CA	C	1186.73	.	AC=1;AF=0.500;AN=2;BaseQRankSum=0.276;ClippingRankSum=0.000;DP=73;ExcessHet=3.0103;FS=6.471;MLEAC=1;MLEAF=0.500;MQ=44.00;MQRankSum=0.000;QD=16.48;ReadPosRankSum=-1.467;SOR=1.009	GT:AD:DP:GQ:PL	0/1:25,47:72:99:1224,0,569
3L	13885251	.	A	C	887.77	.	AC=1;AF=0.500;AN=2;BaseQRankSum=-1.624;ClippingRankSum=0.000;DP=69;ExcessHet=3.0103;FS=4.866;MLEAC=1;MLEAF=0.500;MQ=44.00;MQRankSum=0.000;QD=12.87;ReadPosRankSum=0.787;SOR=0.662	GT:AD:DP:GQ:PL	0/1:27,42:69:99:916,0,539
3L	13885262	.	A	G	923.77	.	AC=1;AF=0.500;AN=2;BaseQRankSum=0.457;ClippingRankSum=0.000;DP=69;ExcessHet=3.0103;FS=4.866;MLEAC=1;MLEAF=0.500;MQ=44.00;MQRankSum=0.000;QD=13.39;ReadPosRankSum=0.898;SOR=0.754	GT:AD:DP:GQ:PL	0/1:26,43:69:99:952,0,478
3L	13885285	.	A	T	1042.77	.	AC=1;AF=0.500;AN=2;BaseQRankSum=1.133;ClippingRankSum=0.000;DP=66;ExcessHet=3.0103;FS=5.432;MLEAC=1;MLEAF=0.500;MQ=44.00;MQRankSum=0.000;QD=15.80;ReadPosRankSum=0.070;SOR=0.757	GT:AD:DP:GQ:PL	0/1:20,46:66:99:1071,0,361
3L	13885464	.	G	T	284.77	.	AC=1;AF=0.500;AN=2;BaseQRankSum=3.070;ClippingRankSum=0.000;DP=72;ExcessHet=3.0103;FS=3.690;MLEAC=1;MLEAF=0.500;MQ=43.97;MQRankSum=0.630;QD=3.96;ReadPosRankSum=1.384;SOR=1.240	GT:AD:DP:GQ:PL	0/1:53,19:72:99:313,0,1198
3L	13885824	.	T	C	2808.77	.	AC=2;AF=1.00;AN=2;DP=77;ExcessHet=3.0103;FS=0.000;MLEAC=2;MLEAF=1.00;MQ=44.00;QD=30.86;SOR=0.948	GT:AD:DP:GQ:PL	1/1:0,77:77:99:2837,234,0
3L	13885845	.	A	G	912.77	.	AC=1;AF=0.500;AN=2;BaseQRankSum=-3.146;ClippingRankSum=0.000;DP=73;ExcessHet=3.0103;FS=8.403;MLEAC=1;MLEAF=0.500;MQ=43.95;MQRankSum=1.879;QD=12.50;ReadPosRankSum=1.275;SOR=1.040	GT:AD:DP:GQ:PL	0/1:27,46:73:99:941,0,524
3L	13885891	.	G	GTA	1380.73	.	AC=1;AF=0.500;AN=2;BaseQRankSum=0.227;ClippingRankSum=0.000;DP=63;ExcessHet=3.0103;FS=3.898;MLEAC=1;MLEAF=0.500;MQ=43.94;MQRankSum=2.121;QD=23.01;ReadPosRankSum=-0.413;SOR=0.769	GT:AD:DP:GQ:PL	0/1:19,41:60:99:1418,0,637
3L	13885903	.	G	C	591.77	.	AC=1;AF=0.500;AN=2;BaseQRankSum=-1.897;ClippingRankSum=0.000;DP=61;ExcessHet=3.0103;FS=0.000;MLEAC=1;MLEAF=0.500;MQ=43.94;MQRankSum=-2.268;QD=9.70;ReadPosRankSum=1.354;SOR=0.712	GT:AD:DP:GQ:PL	0/1:44,17:61:99:620,0,1827
3L	13885922	.	T	TA	705.73	.	AC=1;AF=0.500;AN=2;BaseQRankSum=-0.790;ClippingRankSum=0.000;DP=67;ExcessHet=3.0103;FS=0.000;MLEAC=1;MLEAF=0.500;MQ=43.94;MQRankSum=-2.086;QD=10.53;ReadPosRankSum=0.243;SOR=0.793	GT:AD:DP:GQ:PL	0/1:46,21:67:99:743,0,1868
3L	13885932	.	T	TA	788.73	.	AC=1;AF=0.500;AN=2;BaseQRankSum=-0.054;ClippingRankSum=0.000;DP=62;ExcessHet=3.0103;FS=0.000;MLEAC=1;MLEAF=0.500;MQ=43.94;MQRankSum=-1.899;QD=12.72;ReadPosRankSum=-1.178;SOR=0.669	GT:AD:DP:GQ:PL	0/1:40,22:62:99:826,0,1652
3L	13885940	.	T	C	770.77	.	AC=1;AF=0.500;AN=2;BaseQRankSum=-0.609;ClippingRankSum=0.000;DP=57;ExcessHet=3.0103;FS=1.059;MLEAC=1;MLEAF=0.500;MQ=43.93;MQRankSum=-1.842;QD=13.52;ReadPosRankSum=-1.420;SOR=0.488	GT:AD:DP:GQ:PL	0/1:36,21:57:99:799,0,1429
3L	13886013	.	C	A	324.77	.	AC=1;AF=0.500;AN=2;BaseQRankSum=-0.414;ClippingRankSum=0.000;DP=56;ExcessHet=3.0103;FS=1.085;MLEAC=1;MLEAF=0.500;MQ=44.00;MQRankSum=0.000;QD=5.80;ReadPosRankSum=1.204;SOR=0.957	GT:AD:DP:GQ:PL	0/1:37,19:56:99:353,0,844
3L	13886356	.	C	T	1308.77	.	AC=2;AF=1.00;AN=2;DP=50;ExcessHet=3.0103;FS=0.000;MLEAC=2;MLEAF=1.00;MQ=43.96;QD=26.18;SOR=0.952	GT:AD:DP:GQ:PL	1/1:0,50:50:99:1337,150,0
3L	13886549	.	C	G	995.77	.	AC=2;AF=1.00;AN=2;DP=38;ExcessHet=3.0103;FS=0.000;MLEAC=2;MLEAF=1.00;MQ=43.95;QD=26.20;SOR=0.914	GT:AD:DP:GQ:PL	1/1:0,38:38:99:1024,114,0
3L	13886589	.	G	C	518.77	.	AC=1;AF=0.500;AN=2;BaseQRankSum=0.505;ClippingRankSum=0.000;DP=37;ExcessHet=3.0103;FS=5.253;MLEAC=1;MLEAF=0.500;MQ=44.00;MQRankSum=0.000;QD=14.41;ReadPosRankSum=0.432;SOR=1.139	GT:AD:DP:GQ:PL	0/1:12,24:36:99:547,0,213
3L	13886822	.	T	C	1047.77	.	AC=2;AF=1.00;AN=2;DP=38;ExcessHet=3.0103;FS=0.000;MLEAC=2;MLEAF=1.00;MQ=43.95;QD=27.57;SOR=0.693	GT:AD:DP:GQ:PL	1/1:0,38:38:99:1076,114,0
3L	13886932	.	T	A	551.77	.	AC=1;AF=0.500;AN=2;BaseQRankSum=2.413;ClippingRankSum=0.000;DP=56;ExcessHet=3.0103;FS=2.365;MLEAC=1;MLEAF=0.500;MQ=43.84;MQRankSum=-0.806;QD=9.85;ReadPosRankSum=-2.334;SOR=1.044	GT:AD:DP:GQ:PL	0/1:38,18:56:99:580,0,1522
3L	13886953	.	A	T	465.77	.	AC=1;AF=0.500;AN=2;BaseQRankSum=0.799;ClippingRankSum=0.000;DP=60;ExcessHet=3.0103;FS=4.415;MLEAC=1;MLEAF=0.500;MQ=43.85;MQRankSum=-1.204;QD=7.76;ReadPosRankSum=-0.111;SOR=1.560	GT:AD:DP:GQ:PL	0/1:45,15:60:99:494,0,1844
3L	13886958	.	C	A	468.77	.	AC=1;AF=0.500;AN=2;BaseQRankSum=-0.119;ClippingRankSum=0.000;DP=59;ExcessHet=3.0103;FS=6.422;MLEAC=1;MLEAF=0.500;MQ=43.85;MQRankSum=-1.179;QD=7.95;ReadPosRankSum=0.070;SOR=1.765	GT:AD:DP:GQ:PL	0/1:44,15:59:99:497,0,1794
3L	13886973	.	G	T	1799.77	.	AC=2;AF=1.00;AN=2;DP=57;ExcessHet=3.0103;FS=0.000;MLEAC=2;MLEAF=1.00;MQ=43.88;QD=31.57;SOR=1.140	GT:AD:DP:GQ:PL	1/1:0,57:57:99:1828,171,0
3L	13886995	.	TTAAGGG	T	594.73	.	AC=1;AF=0.500;AN=2;BaseQRankSum=0.989;ClippingRankSum=0.000;DP=61;ExcessHet=3.0103;FS=1.121;MLEAC=1;MLEAF=0.500;MQ=43.89;MQRankSum=-1.384;QD=10.08;ReadPosRankSum=-0.404;SOR=1.025	GT:AD:DP:GQ:PL	0/1:41,18:59:99:632,0,1666
3L	13887110	.	AT	A	260.73	.	AC=1;AF=0.500;AN=2;BaseQRankSum=0.117;ClippingRankSum=0.000;DP=54;ExcessHet=3.0103;FS=4.368;MLEAC=1;MLEAF=0.500;MQ=43.95;MQRankSum=-0.861;QD=5.01;ReadPosRankSum=-0.974;SOR=0.440	GT:AD:DP:GQ:PL	0/1:25,27:52:99:298,0,285
3L	13887313	.	G	A	928.77	.	AC=2;AF=1.00;AN=2;DP=35;ExcessHet=3.0103;FS=0.000;MLEAC=2;MLEAF=1.00;MQ=43.55;QD=26.54;SOR=1.148	GT:AD:DP:GQ:PL	1/1:0,35:35:99:957,105,0
3L	13887343	.	T	C	144.77	.	AC=1;AF=0.500;AN=2;BaseQRankSum=-2.035;ClippingRankSum=0.000;DP=37;ExcessHet=3.0103;FS=0.000;MLEAC=1;MLEAF=0.500;MQ=43.84;MQRankSum=1.194;QD=3.91;ReadPosRankSum=0.051;SOR=0.569	GT:AD:DP:GQ:PL	0/1:26,11:37:99:173,0,622
3L	13887402	.	G	A	162.77	.	AC=1;AF=0.500;AN=2;BaseQRankSum=1.230;ClippingRankSum=0.000;DP=40;ExcessHet=3.0103;FS=0.000;MLEAC=1;MLEAF=0.500;MQ=43.95;MQRankSum=0.709;QD=4.07;ReadPosRankSum=0.642;SOR=0.713	GT:AD:DP:GQ:PL	0/1:28,12:40:99:191,0,640
3L	13887557	.	AAG	A	598.73	.	AC=1;AF=0.500;AN=2;BaseQRankSum=-0.187;ClippingRankSum=0.000;DP=43;ExcessHet=3.0103;FS=0.000;MLEAC=1;MLEAF=0.500;MQ=44.00;MQRankSum=0.000;QD=16.18;ReadPosRankSum=1.159;SOR=0.683	GT:AD:DP:GQ:PL	0/1:14,23:37:99:636,0,348
3L	13887647	.	G	A	286.77	.	AC=1;AF=0.500;AN=2;BaseQRankSum=1.958;ClippingRankSum=0.000;DP=43;ExcessHet=3.0103;FS=0.000;MLEAC=1;MLEAF=0.500;MQ=44.00;MQRankSum=0.000;QD=6.67;ReadPosRankSum=0.748;SOR=0.627	GT:AD:DP:GQ:PL	0/1:27,16:43:99:315,0,611
3L	13887841	.	A	G	245.77	.	AC=1;AF=0.500;AN=2;BaseQRankSum=0.114;ClippingRankSum=0.000;DP=49;ExcessHet=3.0103;FS=2.694;MLEAC=1;MLEAF=0.500;MQ=44.00;MQRankSum=0.000;QD=5.02;ReadPosRankSum=-0.752;SOR=0.574	GT:AD:DP:GQ:PL	0/1:34,15:49:99:274,0,833
3L	13887866	.	A	T	257.77	.	AC=1;AF=0.500;AN=2;BaseQRankSum=1.979;ClippingRankSum=0.000;DP=49;ExcessHet=3.0103;FS=1.210;MLEAC=1;MLEAF=0.500;MQ=44.00;MQRankSum=0.000;QD=5.26;ReadPosRankSum=-1.075;SOR=0.645	GT:AD:DP:GQ:PL	0/1:34,15:49:99:286,0,777
3L	13888205	.	T	C	259.77	.	AC=1;AF=0.500;AN=2;BaseQRankSum=0.668;ClippingRankSum=0.000;DP=53;ExcessHet=3.0103;FS=1.169;MLEAC=1;MLEAF=0.500;MQ=44.00;MQRankSum=0.000;QD=5.09;ReadPosRankSum=1.704;SOR=0.458	GT:AD:DP:GQ:PL	0/1:35,16:51:99:288,0,794
3L	13888296	.	G	A	1628.77	.	AC=2;AF=1.00;AN=2;DP=60;ExcessHet=3.0103;FS=0.000;MLEAC=2;MLEAF=1.00;MQ=43.40;QD=27.15;SOR=1.071	GT:AD:DP:GQ:PL	1/1:0,60:60:99:1657,180,0
3L	13888476	.	T	G	181.77	.	AC=1;AF=0.500;AN=2;BaseQRankSum=-2.172;ClippingRankSum=0.000;DP=59;ExcessHet=3.0103;FS=11.885;MLEAC=1;MLEAF=0.500;MQ=44.00;MQRankSum=0.000;QD=3.08;ReadPosRankSum=0.045;SOR=1.668	GT:AD:DP:GQ:PL	0/1:45,14:59:99:210,0,1079
3L	13888546	.	CATAT	C	1036.73	.	AC=2;AF=1.00;AN=2;BaseQRankSum=-1.181;ClippingRankSum=0.000;DP=54;ExcessHet=3.0103;FS=0.000;MLEAC=2;MLEAF=1.00;MQ=42.12;MQRankSum=-0.592;QD=23.04;ReadPosRankSum=-1.743;SOR=0.793	GT:AD:DP:GQ:PL	1/1:2,43:45:79:1074,79,0
3L	13888712	.	A	G	1472.77	.	AC=2;AF=1.00;AN=2;BaseQRankSum=-0.247;ClippingRankSum=0.000;DP=58;ExcessHet=3.0103;FS=0.000;MLEAC=2;MLEAF=1.00;MQ=43.08;MQRankSum=-0.204;QD=25.39;ReadPosRankSum=1.637;SOR=0.237	GT:AD:DP:GQ:PL	1/1:1,57:58:99:1501,146,0
3L	13888841	.	A	T	1677.77	.	AC=2;AF=1.00;AN=2;DP=61;ExcessHet=3.0103;FS=0.000;MLEAC=2;MLEAF=1.00;MQ=43.86;QD=27.50;SOR=1.022	GT:AD:DP:GQ:PL	1/1:0,61:61:99:1706,183,0
3L	13888867	.	C	A	322.77	.	AC=1;AF=0.500;AN=2;BaseQRankSum=0.445;ClippingRankSum=0.000;DP=57;ExcessHet=3.0103;FS=2.463;MLEAC=1;MLEAF=0.500;MQ=43.85;MQRankSum=0.401;QD=5.66;ReadPosRankSum=-1.268;SOR=1.159	GT:AD:DP:GQ:PL	0/1:38,19:57:99:351,0,853
3L	13888962	.	T	C	616.77	.	AC=1;AF=0.500;AN=2;BaseQRankSum=-1.683;ClippingRankSum=0.000;DP=55;ExcessHet=3.0103;FS=2.259;MLEAC=1;MLEAF=0.500;MQ=43.77;MQRankSum=-1.140;QD=11.21;ReadPosRankSum=-1.721;SOR=1.044	GT:AD:DP:GQ:PL	0/1:24,31:55:99:645,0,526
3L	13888992	.	C	A	1113.77	.	AC=2;AF=1.00;AN=2;BaseQRankSum=-0.873;ClippingRankSum=0.000;DP=44;ExcessHet=3.0103;FS=0.000;MLEAC=2;MLEAF=1.00;MQ=43.82;MQRankSum=-0.180;QD=25.31;ReadPosRankSum=0.120;SOR=0.384	GT:AD:DP:GQ:PL	1/1:1,43:44:99:1142,104,0
3L	13889004	.	C	A	426.77	.	AC=1;AF=0.500;AN=2;BaseQRankSum=-0.478;ClippingRankSum=0.000;DP=45;ExcessHet=3.0103;FS=6.673;MLEAC=1;MLEAF=0.500;MQ=43.83;MQRankSum=-0.618;QD=9.70;ReadPosRankSum=-0.166;SOR=1.931	GT:AD:DP:GQ:PL	0/1:22,22:44:99:455,0,475
3L	13889024	3L_13889024_SNP	C	A	701.77	.	AC=1;AF=0.500;AN=2;BaseQRankSum=-0.152;ClippingRankSum=0.000;DB;DP=53;ExcessHet=3.0103;FS=0.000;MLEAC=1;MLEAF=0.500;MQ=44.00;MQRankSum=0.000;QD=13.24;ReadPosRankSum=1.208;SOR=0.593	GT:AD:DP:GQ:PL	0/1:33,20:53:99:730,0,1367
3L	13889025	.	C	T	701.77	.	AC=1;AF=0.500;AN=2;BaseQRankSum=0.417;ClippingRankSum=0.000;DP=53;ExcessHet=3.0103;FS=0.000;MLEAC=1;MLEAF=0.500;MQ=44.00;MQRankSum=0.000;QD=13.24;ReadPosRankSum=0.815;SOR=0.593	GT:AD:DP:GQ:PL	0/1:33,20:53:99:730,0,1367
3L	13889035	.	G	A	1370.77	.	AC=1;AF=0.500;AN=2;BaseQRankSum=1.531;ClippingRankSum=0.000;DP=50;ExcessHet=3.0103;FS=2.544;MLEAC=1;MLEAF=0.500;MQ=44.00;MQRankSum=0.000;QD=27.42;ReadPosRankSum=-1.040;SOR=0.951	GT:AD:DP:GQ:PL	0/1:17,33:50:99:1399,0,734
3L	13889037	.	T	A	1391.77	.	AC=1;AF=0.500;AN=2;BaseQRankSum=-0.215;ClippingRankSum=0.000;DP=53;ExcessHet=3.0103;FS=4.083;MLEAC=1;MLEAF=0.500;MQ=44.00;MQRankSum=0.000;QD=26.26;ReadPosRankSum=-0.446;SOR=1.193	GT:AD:DP:GQ:PL	0/1:19,34:53:99:1420,0,726
3L	13889039	.	T	C	1360.77	.	AC=1;AF=0.500;AN=2;BaseQRankSum=-0.045;ClippingRankSum=0.000;DP=55;ExcessHet=3.0103;FS=3.987;MLEAC=1;MLEAF=0.500;MQ=44.00;MQRankSum=0.000;QD=24.74;ReadPosRankSum=-0.386;SOR=1.046	GT:AD:DP:GQ:PL	0/1:20,35:55:99:1389,0,729
3L	13889309	.	T	C	1023.77	.	AC=1;AF=0.500;AN=2;BaseQRankSum=2.239;ClippingRankSum=0.000;DP=70;ExcessHet=3.0103;FS=0.000;MLEAC=1;MLEAF=0.500;MQ=43.84;MQRankSum=0.531;QD=15.06;ReadPosRankSum=-1.161;SOR=0.754	GT:AD:DP:GQ:PL	0/1:23,45:68:99:1052,0,414
3L	13889633	.	T	C	1026.77	.	AC=2;AF=1.00;AN=2;DP=39;ExcessHet=3.0103;FS=0.000;MLEAC=2;MLEAF=1.00;MQ=43.88;QD=26.33;SOR=1.552	GT:AD:DP:GQ:PL	1/1:0,39:39:99:1055,117,0
3L	13889683	.	GAA	G	791.73	.	AC=2;AF=1.00;AN=2;DP=36;ExcessHet=3.0103;FS=0.000;MLEAC=1;MLEAF=0.500;MQ=43.87;QD=32.99;SOR=0.693	GT:AD:DP:GQ:PL	1/1:0,24:24:68:749,68,0
3L	13889738	.	G	T	445.77	.	AC=1;AF=0.500;AN=2;BaseQRankSum=0.713;ClippingRankSum=0.000;DP=28;ExcessHet=3.0103;FS=1.744;MLEAC=1;MLEAF=0.500;MQ=43.93;MQRankSum=-0.553;QD=15.92;ReadPosRankSum=-1.323;SOR=0.324	GT:AD:DP:GQ:PL	0/1:8,20:28:99:474,0,116
3L	13889769	.	C	G	731.77	.	AC=1;AF=0.500;AN=2;BaseQRankSum=-0.246;ClippingRankSum=0.000;DP=30;ExcessHet=3.0103;FS=0.000;MLEAC=1;MLEAF=0.500;MQ=43.81;MQRankSum=1.941;QD=24.39;ReadPosRankSum=1.163;SOR=1.106	GT:AD:DP:GQ:PL	0/1:11,19:30:99:760,0,438
3L	13889771	.	T	C	731.77	.	AC=1;AF=0.500;AN=2;BaseQRankSum=-0.110;ClippingRankSum=0.000;DP=31;ExcessHet=3.0103;FS=1.702;MLEAC=1;MLEAF=0.500;MQ=43.81;MQRankSum=1.858;QD=23.61;ReadPosRankSum=1.421;SOR=1.426	GT:AD:DP:GQ:PL	0/1:12,19:31:99:760,0,438
3L	13889772	.	T	G	731.77	.	AC=1;AF=0.500;AN=2;BaseQRankSum=-1.273;ClippingRankSum=0.000;DP=31;ExcessHet=3.0103;FS=1.702;MLEAC=1;MLEAF=0.500;MQ=43.81;MQRankSum=1.858;QD=23.61;ReadPosRankSum=1.462;SOR=1.426	GT:AD:DP:GQ:PL	0/1:12,19:31:99:760,0,438
3L	13889808	.	G	T	1199.77	.	AC=2;AF=1.00;AN=2;DP=46;ExcessHet=3.0103;FS=0.000;MLEAC=2;MLEAF=1.00;MQ=43.87;QD=26.08;SOR=1.203	GT:AD:DP:GQ:PL	1/1:0,46:46:99:1228,138,0
3L	13889906	.	C	T	215.77	.	AC=1;AF=0.500;AN=2;BaseQRankSum=-0.837;ClippingRankSum=0.000;DP=51;ExcessHet=3.0103;FS=1.209;MLEAC=1;MLEAF=0.500;MQ=44.00;MQRankSum=0.000;QD=4.32;ReadPosRankSum=-0.636;SOR=0.941	GT:AD:DP:GQ:PL	0/1:35,15:50:99:244,0,766
3L	13889973	.	T	G	285.77	.	AC=1;AF=0.500;AN=2;BaseQRankSum=-3.814;ClippingRankSum=0.000;DP=50;ExcessHet=3.0103;FS=2.587;MLEAC=1;MLEAF=0.500;MQ=44.00;MQRankSum=0.000;QD=5.72;ReadPosRankSum=-0.553;SOR=0.955	GT:AD:DP:GQ:PL	0/1:33,17:50:99:314,0,792
3L	13890007	.	C	G	232.77	.	AC=1;AF=0.500;AN=2;BaseQRankSum=1.494;ClippingRankSum=0.000;DP=51;ExcessHet=3.0103;FS=0.000;MLEAC=1;MLEAF=0.500;MQ=44.00;MQRankSum=0.000;QD=4.56;ReadPosRankSum=2.100;SOR=0.706	GT:AD:DP:GQ:PL	0/1:36,15:51:99:261,0,833
3L	13890112	.	T	C	367.77	.	AC=1;AF=0.500;AN=2;BaseQRankSum=-2.288;ClippingRankSum=0.000;DP=66;ExcessHet=3.0103;FS=2.132;MLEAC=1;MLEAF=0.500;MQ=43.97;MQRankSum=-1.382;QD=5.57;ReadPosRankSum=0.090;SOR=0.465	GT:AD:DP:GQ:PL	0/1:44,22:66:99:396,0,1010
3L	13890432	.	A	C	352.77	.	AC=1;AF=0.500;AN=2;BaseQRankSum=-2.146;ClippingRankSum=0.000;DP=60;ExcessHet=3.0103;FS=1.040;MLEAC=1;MLEAF=0.500;MQ=43.54;MQRankSum=-1.926;QD=6.08;ReadPosRankSum=-0.844;SOR=0.791	GT:AD:DP:GQ:PL	0/1:36,22:58:99:381,0,817
3L	13890513	.	G	T	733.77	.	AC=1;AF=0.500;AN=2;BaseQRankSum=2.091;ClippingRankSum=0.000;DP=55;ExcessHet=3.0103;FS=5.658;MLEAC=1;MLEAF=0.500;MQ=43.43;MQRankSum=-3.547;QD=13.34;ReadPosRankSum=0.616;SOR=1.508	GT:AD:DP:GQ:PL	0/1:34,21:55:99:762,0,1742
3L	13890522	.	C	CAGTTGCAA	783.73	.	AC=1;AF=0.500;AN=2;BaseQRankSum=0.272;ClippingRankSum=0.000;DP=54;ExcessHet=3.0103;FS=4.018;MLEAC=1;MLEAF=0.500;MQ=43.42;MQRankSum=-3.639;QD=14.51;ReadPosRankSum=1.380;SOR=1.402	GT:AD:DP:GQ:PL	0/1:34,20:54:99:821,0,1739
3L	13890535	.	C	A	798.77	.	AC=1;AF=0.500;AN=2;BaseQRankSum=1.984;ClippingRankSum=0.000;DP=54;ExcessHet=3.0103;FS=3.900;MLEAC=1;MLEAF=0.500;MQ=43.33;MQRankSum=-3.896;QD=14.79;ReadPosRankSum=0.458;SOR=1.329	GT:AD:DP:GQ:PL	0/1:32,22:54:99:827,0,1668
3L	13890564	.	C	T	838.77	.	AC=1;AF=0.500;AN=2;BaseQRankSum=0.546;ClippingRankSum=0.000;DP=51;ExcessHet=3.0103;FS=2.371;MLEAC=1;MLEAF=0.500;MQ=43.09;MQRankSum=-4.106;QD=16.45;ReadPosRankSum=-0.989;SOR=0.704	GT:AD:DP:GQ:PL	0/1:27,24:51:99:867,0,1151
3L	13890573	.	T	G	784.77	.	AC=1;AF=0.500;AN=2;BaseQRankSum=0.942;ClippingRankSum=0.000;DP=49;ExcessHet=3.0103;FS=2.434;MLEAC=1;MLEAF=0.500;MQ=43.11;MQRankSum=-4.080;QD=16.02;ReadPosRankSum=-0.461;SOR=0.721	GT:AD:DP:GQ:PL	0/1:27,22:49:99:813,0,1183
3L	13890626	.	AACGCTCATCCCG	A	370.73	.	AC=1;AF=0.500;AN=2;BaseQRankSum=0.737;ClippingRankSum=0.000;DP=50;ExcessHet=3.0103;FS=0.000;MLEAC=1;MLEAF=0.500;MQ=43.54;MQRankSum=-5.003;QD=8.43;ReadPosRankSum=1.708;SOR=0.877	GT:AD:DP:GQ:PL	0/1:32,12:44:99:408,0,1258
3L	13890674	.	C	T	418.77	.	AC=1;AF=0.500;AN=2;BaseQRankSum=-0.271;ClippingRankSum=0.000;DP=46;ExcessHet=3.0103;FS=0.000;MLEAC=1;MLEAF=0.500;MQ=43.28;MQRankSum=-5.569;QD=9.10;ReadPosRankSum=-2.539;SOR=0.772	GT:AD:DP:GQ:PL	0/1:33,13:46:99:447,0,1349
3L	13890680	.	C	T	460.77	.	AC=1;AF=0.500;AN=2;BaseQRankSum=1.389;ClippingRankSum=0.000;DP=46;ExcessHet=3.0103;FS=0.000;MLEAC=1;MLEAF=0.500;MQ=43.28;MQRankSum=-5.569;QD=10.02;ReadPosRankSum=-2.625;SOR=0.772	GT:AD:DP:GQ:PL	0/1:33,13:46:99:489,0,1346
3L	13890685	.	G	A	412.77	.	AC=1;AF=0.500;AN=2;BaseQRankSum=-0.424;ClippingRankSum=0.000;DP=46;ExcessHet=3.0103;FS=0.000;MLEAC=1;MLEAF=0.500;MQ=43.16;MQRankSum=-5.567;QD=8.97;ReadPosRankSum=-2.722;SOR=0.656	GT:AD:DP:GQ:PL	0/1:33,13:46:99:441,0,1433
3L	13890692	.	T	G	534.77	.	AC=1;AF=0.500;AN=2;BaseQRankSum=-0.820;ClippingRankSum=0.000;DP=50;ExcessHet=3.0103;FS=0.000;MLEAC=1;MLEAF=0.500;MQ=43.17;MQRankSum=-5.893;QD=10.70;ReadPosRankSum=-2.378;SOR=0.593	GT:AD:DP:GQ:PL	0/1:36,14:50:99:563,0,1466
3L	13890715	.	C	A	447.77	.	AC=1;AF=0.500;AN=2;BaseQRankSum=2.180;ClippingRankSum=0.000;DP=50;ExcessHet=3.0103;FS=2.701;MLEAC=1;MLEAF=0.500;MQ=42.98;MQRankSum=-6.553;QD=8.96;ReadPosRankSum=-0.918;SOR=0.644	GT:AD:DP:GQ:PL	0/1:37,13:50:99:476,0,1511
3L	13890727	.	T	C	396.77	.	AC=1;AF=0.500;AN=2;BaseQRankSum=2.656;ClippingRankSum=0.000;DP=53;ExcessHet=3.0103;FS=2.729;MLEAC=1;MLEAF=0.500;MQ=43.04;MQRankSum=-6.767;QD=7.49;ReadPosRankSum=0.290;SOR=0.625	GT:AD:DP:GQ:PL	0/1:40,13:53:99:425,0,1640
3L	13890739	.	G	A	315.77	.	AC=1;AF=0.500;AN=2;BaseQRankSum=-1.322;ClippingRankSum=0.000;DP=49;ExcessHet=3.0103;FS=0.000;MLEAC=1;MLEAF=0.500;MQ=43.02;MQRankSum=-6.849;QD=6.44;ReadPosRankSum=1.690;SOR=0.556	GT:AD:DP:GQ:PL	0/1:38,11:49:99:344,0,1604
3L	13890740	.	G	C	315.77	.	AC=1;AF=0.500;AN=2;BaseQRankSum=-2.116;ClippingRankSum=0.000;DP=47;ExcessHet=3.0103;FS=0.000;MLEAC=1;MLEAF=0.500;MQ=43.04;MQRankSum=-6.709;QD=6.72;ReadPosRankSum=2.341;SOR=0.667	GT:AD:DP:GQ:PL	0/1:37,10:47:99:344,0,1604
3L	13890746	.	A	G	286.77	.	AC=1;AF=0.500;AN=2;BaseQRankSum=-3.487;ClippingRankSum=0.000;DP=45;ExcessHet=3.0103;FS=0.000;MLEAC=1;MLEAF=0.500;MQ=43.00;MQRankSum=-6.555;QD=6.37;ReadPosRankSum=2.185;SOR=0.648	GT:AD:DP:GQ:PL	0/1:35,10:45:99:315,0,1440
3L	13890749	.	T	G	286.77	.	AC=1;AF=0.500;AN=2;BaseQRankSum=0.015;ClippingRankSum=0.000;DP=44;ExcessHet=3.0103;FS=0.000;MLEAC=1;MLEAF=0.500;MQ=42.97;MQRankSum=-6.476;QD=6.52;ReadPosRankSum=2.087;SOR=0.584	GT:AD:DP:GQ:PL	0/1:34,10:44:99:315,0,1440
3L	13890754	.	G	C	292.77	.	AC=1;AF=0.500;AN=2;BaseQRankSum=1.626;ClippingRankSum=0.000;DP=42;ExcessHet=3.0103;FS=0.000;MLEAC=1;MLEAF=0.500;MQ=42.93;MQRankSum=-6.316;QD=6.97;ReadPosRankSum=1.728;SOR=0.673	GT:AD:DP:GQ:PL	0/1:32,10:42:99:321,0,1356
3L	13890755	.	A	G	292.77	.	AC=1;AF=0.500;AN=2;BaseQRankSum=-2.147;ClippingRankSum=0.000;DP=42;ExcessHet=3.0103;FS=0.000;MLEAC=1;MLEAF=0.500;MQ=42.93;MQRankSum=-6.316;QD=6.97;ReadPosRankSum=1.522;SOR=0.673	GT:AD:DP:GQ:PL	0/1:32,10:42:99:321,0,1356
3L	13890768	.	T	A	334.77	.	AC=1;AF=0.500;AN=2;BaseQRankSum=-1.835;ClippingRankSum=0.000;DP=43;ExcessHet=3.0103;FS=1.380;MLEAC=1;MLEAF=0.500;MQ=42.58;MQRankSum=-6.379;QD=7.79;ReadPosRankSum=-0.599;SOR=0.420	GT:AD:DP:GQ:PL	0/1:32,11:43:99:363,0,1353
3L	13890772	.	T	C	334.77	.	AC=1;AF=0.500;AN=2;BaseQRankSum=-2.328;ClippingRankSum=0.000;DP=43;ExcessHet=3.0103;FS=1.433;MLEAC=1;MLEAF=0.500;MQ=42.58;MQRankSum=-6.379;QD=7.79;ReadPosRankSum=-0.961;SOR=0.340	GT:AD:DP:GQ:PL	0/1:32,11:43:99:363,0,1346
3L	13890775	.	A	T	337.77	.	AC=1;AF=0.500;AN=2;BaseQRankSum=-1.534;ClippingRankSum=0.000;DP=43;ExcessHet=3.0103;FS=1.380;MLEAC=1;MLEAF=0.500;MQ=42.58;MQRankSum=-6.379;QD=7.86;ReadPosRankSum=-1.141;SOR=0.420	GT:AD:DP:GQ:PL	0/1:32,11:43:99:366,0,1304
3L	13890799	.	C	CCAAGTATGTTGAGTAAGTTGAATAATCTAT	420.73	.	AC=1;AF=0.500;AN=2;BaseQRankSum=-0.073;ClippingRankSum=0.000;DP=38;ExcessHet=3.0103;FS=0.000;MLEAC=1;MLEAF=0.500;MQ=42.50;MQRankSum=-5.999;QD=11.07;ReadPosRankSum=-3.148;SOR=0.841	GT:AD:DP:GQ:PL	0/1:29,9:38:99:458,0,1179
3L	13890906	.	G	A	293.77	.	AC=1;AF=0.500;AN=2;BaseQRankSum=2.310;ClippingRankSum=0.000;DP=50;ExcessHet=3.0103;FS=2.587;MLEAC=1;MLEAF=0.500;MQ=43.77;MQRankSum=-3.227;QD=5.88;ReadPosRankSum=0.658;SOR=0.955	GT:AD:DP:GQ:PL	0/1:33,17:50:99:322,0,755
3L	13891010	.	G	C	297.77	.	AC=1;AF=0.500;AN=2;BaseQRankSum=-1.746;ClippingRankSum=0.000;DP=60;ExcessHet=3.0103;FS=13.111;MLEAC=1;MLEAF=0.500;MQ=43.23;MQRankSum=-2.232;QD=4.96;ReadPosRankSum=-0.252;SOR=0.827	GT:AD:DP:GQ:PL	0/1:40,20:60:99:326,0,904
3L	13891017	.	G	C	1797.77	.	AC=2;AF=1.00;AN=2;DP=57;ExcessHet=3.0103;FS=0.000;MLEAC=2;MLEAF=1.00;MQ=43.23;QD=31.54;SOR=1.140	GT:AD:DP:GQ:PL	1/1:0,57:57:99:1826,171,0
3L	13891031	.	G	T	1409.77	.	AC=2;AF=1.00;AN=2;DP=53;ExcessHet=3.0103;FS=0.000;MLEAC=2;MLEAF=1.00;MQ=43.11;QD=26.60;SOR=0.892	GT:AD:DP:GQ:PL	1/1:0,53:53:99:1438,159,0
3L	13891044	.	A	C	1433.77	.	AC=2;AF=1.00;AN=2;DP=54;ExcessHet=3.0103;FS=0.000;MLEAC=2;MLEAF=1.00;MQ=43.13;QD=26.55;SOR=0.931	GT:AD:DP:GQ:PL	1/1:0,54:54:99:1462,161,0
3L	13891055	.	T	A	1438.77	.	AC=2;AF=1.00;AN=2;DP=53;ExcessHet=3.0103;FS=0.000;MLEAC=2;MLEAF=1.00;MQ=43.08;QD=27.15;SOR=0.892	GT:AD:DP:GQ:PL	1/1:0,53:53:99:1467,159,0
3L	13891140	.	T	C	750.77	.	AC=1;AF=0.500;AN=2;BaseQRankSum=0.185;ClippingRankSum=0.000;DP=51;ExcessHet=3.0103;FS=2.573;MLEAC=1;MLEAF=0.500;MQ=43.57;MQRankSum=0.485;QD=14.72;ReadPosRankSum=-1.018;SOR=1.019	GT:AD:DP:GQ:PL	0/1:17,34:51:99:779,0,310
3L	13891156	.	T	C	729.77	.	AC=1;AF=0.500;AN=2;BaseQRankSum=-0.421;ClippingRankSum=0.000;DP=51;ExcessHet=3.0103;FS=2.573;MLEAC=1;MLEAF=0.500;MQ=43.71;MQRankSum=0.875;QD=14.31;ReadPosRankSum=-0.869;SOR=1.019	GT:AD:DP:GQ:PL	0/1:17,34:51:99:758,0,316
3L	13891231	.	G	A	1370.77	.	AC=1;AF=0.500;AN=2;BaseQRankSum=-1.139;ClippingRankSum=0.000;DP=42;ExcessHet=3.0103;FS=0.000;MLEAC=1;MLEAF=0.500;MQ=43.72;MQRankSum=-0.825;QD=33.43;ReadPosRankSum=0.866;SOR=0.749	GT:AD:DP:GQ:PL	0/1:6,35:41:99:1399,0,167
3L	13891236	.	G	A	1344.77	.	AC=1;AF=0.500;AN=2;BaseQRankSum=0.856;ClippingRankSum=0.000;DP=40;ExcessHet=3.0103;FS=0.000;MLEAC=1;MLEAF=0.500;MQ=43.71;MQRankSum=-0.852;QD=34.48;ReadPosRankSum=1.114;SOR=0.752	GT:AD:DP:GQ:PL	0/1:6,33:39:99:1373,0,164
3L	13891363	.	G	A	529.77	.	AC=1;AF=0.500;AN=2;BaseQRankSum=1.275;ClippingRankSum=0.000;DP=34;ExcessHet=3.0103;FS=0.000;MLEAC=1;MLEAF=0.500;MQ=44.00;MQRankSum=0.000;QD=15.58;ReadPosRankSum=-0.936;SOR=0.495	GT:AD:DP:GQ:PL	0/1:10,24:34:99:558,0,169
3L	13891468	.	G	A	147.77	.	AC=1;AF=0.500;AN=2;BaseQRankSum=0.577;ClippingRankSum=0.000;DP=21;ExcessHet=3.0103;FS=10.263;MLEAC=1;MLEAF=0.500;MQ=43.81;MQRankSum=-0.073;QD=7.39;ReadPosRankSum=0.713;SOR=3.690	GT:AD:DP:GQ:PL	0/1:11,9:20:99:176,0,248
3L	13891483	.	T	C	340.77	.	AC=1;AF=0.500;AN=2;BaseQRankSum=-2.004;ClippingRankSum=0.000;DP=27;ExcessHet=3.0103;FS=0.000;MLEAC=1;MLEAF=0.500;MQ=43.64;MQRankSum=-0.365;QD=13.63;ReadPosRankSum=-2.794;SOR=0.610	GT:AD:DP:GQ:PL	0/1:8,17:25:99:369,0,152
3L	13891654	.	C	G	772.77	.	AC=1;AF=0.500;AN=2;BaseQRankSum=-1.306;ClippingRankSum=0.000;DP=31;ExcessHet=3.0103;FS=1.594;MLEAC=1;MLEAF=0.500;MQ=43.75;MQRankSum=0.127;QD=24.93;ReadPosRankSum=1.723;SOR=0.976	GT:AD:DP:GQ:PL	0/1:9,22:31:99:801,0,346
3L	13891669	.	G	A	736.77	.	AC=1;AF=0.500;AN=2;BaseQRankSum=0.801;ClippingRankSum=0.000;DP=27;ExcessHet=3.0103;FS=0.000;MLEAC=1;MLEAF=0.500;MQ=43.89;MQRankSum=-0.507;QD=27.29;ReadPosRankSum=-0.449;SOR=1.085	GT:AD:DP:GQ:PL	0/1:7,20:27:99:765,0,276
3L	13891771	.	G	T	195.77	.	AC=1;AF=0.500;AN=2;BaseQRankSum=2.280;ClippingRankSum=0.000;DP=36;ExcessHet=3.0103;FS=1.458;MLEAC=1;MLEAF=0.500;MQ=44.00;MQRankSum=0.000;QD=5.44;ReadPosRankSum=-0.484;SOR=1.012	GT:AD:DP:GQ:PL	0/1:24,12:36:99:224,0,512
3L	13892233	.	C	T	1335.77	.	AC=2;AF=1.00;AN=2;DP=49;ExcessHet=3.0103;FS=0.000;MLEAC=2;MLEAF=1.00;MQ=43.92;QD=27.26;SOR=1.112	GT:AD:DP:GQ:PL	1/1:0,49:49:99:1364,147,0
3L	13892318	.	T	G	459.77	.	AC=1;AF=0.500;AN=2;BaseQRankSum=0.175;ClippingRankSum=0.000;DP=50;ExcessHet=3.0103;FS=4.037;MLEAC=1;MLEAF=0.500;MQ=43.88;MQRankSum=1.656;QD=9.20;ReadPosRankSum=0.418;SOR=0.751	GT:AD:DP:GQ:PL	0/1:27,23:50:99:488,0,616
3L	13892391	.	C	T	954.77	.	AC=1;AF=0.500;AN=2;BaseQRankSum=3.377;ClippingRankSum=0.000;DP=44;ExcessHet=3.0103;FS=1.194;MLEAC=1;MLEAF=0.500;MQ=43.96;MQRankSum=-0.786;QD=21.70;ReadPosRankSum=-1.123;SOR=0.694	GT:AD:DP:GQ:PL	0/1:18,26:44:99:983,0,616
3L	13892400	.	A	T	963.77	.	AC=1;AF=0.500;AN=2;BaseQRankSum=0.670;ClippingRankSum=0.000;DP=44;ExcessHet=3.0103;FS=4.420;MLEAC=1;MLEAF=0.500;MQ=43.96;MQRankSum=-0.826;QD=21.90;ReadPosRankSum=-0.723;SOR=0.985	GT:AD:DP:GQ:PL	0/1:19,25:44:99:992,0,672
3L	13892446	.	G	A	792.77	.	AC=1;AF=0.500;AN=2;BaseQRankSum=3.786;ClippingRankSum=0.000;DP=52;ExcessHet=3.0103;FS=3.978;MLEAC=1;MLEAF=0.500;MQ=43.96;MQRankSum=0.895;QD=15.25;ReadPosRankSum=0.000;SOR=0.942	GT:AD:DP:GQ:PL	0/1:30,22:52:99:821,0,1163
3L	13892451	.	G	T	828.77	.	AC=1;AF=0.500;AN=2;BaseQRankSum=3.377;ClippingRankSum=0.000;DP=54;ExcessHet=3.0103;FS=2.273;MLEAC=1;MLEAF=0.500;MQ=43.96;MQRankSum=0.899;QD=15.35;ReadPosRankSum=-0.035;SOR=0.919	GT:AD:DP:GQ:PL	0/1:31,23:54:99:857,0,1180
3L	13892460	.	C	T	571.77	.	AC=1;AF=0.500;AN=2;BaseQRankSum=0.578;ClippingRankSum=0.000;DP=51;ExcessHet=3.0103;FS=3.899;MLEAC=1;MLEAF=0.500;MQ=43.96;MQRankSum=0.000;QD=11.44;ReadPosRankSum=0.166;SOR=0.597	GT:AD:DP:GQ:PL	0/1:22,28:50:99:600,0,840
3L	13892510	.	A	G	517.77	.	AC=1;AF=0.500;AN=2;BaseQRankSum=0.800;ClippingRankSum=0.000;DP=56;ExcessHet=3.0103;FS=0.000;MLEAC=1;MLEAF=0.500;MQ=43.95;MQRankSum=0.967;QD=9.25;ReadPosRankSum=0.036;SOR=0.576	GT:AD:DP:GQ:PL	0/1:30,26:56:99:546,0,631
3L	13892764	.	A	G	2363.77	.	AC=2;AF=1.00;AN=2;DP=64;ExcessHet=3.0103;FS=0.000;MLEAC=2;MLEAF=1.00;MQ=43.69;QD=30.86;SOR=0.790	GT:AD:DP:GQ:PL	1/1:0,63:63:99:2392,189,0
3L	13892789	.	G	A	920.77	.	AC=1;AF=0.500;AN=2;BaseQRankSum=1.927;ClippingRankSum=0.000;DP=63;ExcessHet=3.0103;FS=5.481;MLEAC=1;MLEAF=0.500;MQ=43.65;MQRankSum=-0.314;QD=14.85;ReadPosRankSum=0.824;SOR=0.698	GT:AD:DP:GQ:PL	0/1:21,41:62:99:949,0,392
3L	13892858	.	T	C	976.77	.	AC=1;AF=0.500;AN=2;BaseQRankSum=-0.334;ClippingRankSum=0.000;DP=65;ExcessHet=3.0103;FS=1.018;MLEAC=1;MLEAF=0.500;MQ=43.46;MQRankSum=0.042;QD=15.03;ReadPosRankSum=0.868;SOR=0.530	GT:AD:DP:GQ:PL	0/1:21,44:65:99:1005,0,378
3L	13892921	.	C	G	231.77	.	AC=1;AF=0.500;AN=2;BaseQRankSum=1.899;ClippingRankSum=0.000;DP=76;ExcessHet=3.0103;FS=1.104;MLEAC=1;MLEAF=0.500;MQ=43.92;MQRankSum=-1.757;QD=3.05;ReadPosRankSum=-1.616;SOR=0.947	GT:AD:DP:GQ:PL	0/1:58,18:76:99:260,0,1322
3L	13892969	.	A	C	352.77	.	AC=1;AF=0.500;AN=2;BaseQRankSum=-5.191;ClippingRankSum=0.000;DP=82;ExcessHet=3.0103;FS=0.935;MLEAC=1;MLEAF=0.500;MQ=43.86;MQRankSum=-3.920;QD=4.30;ReadPosRankSum=-1.061;SOR=0.541	GT:AD:DP:GQ:PL	0/1:58,24:82:99:381,0,1364
3L	13892971	.	G	T	2673.77	.	AC=2;AF=1.00;AN=2;DP=82;ExcessHet=3.0103;FS=0.000;MLEAC=2;MLEAF=1.00;MQ=43.86;QD=32.61;SOR=1.220	GT:AD:DP:GQ:PL	1/1:0,82:82:99:2702,246,0
3L	13893007	.	A	T	427.77	.	AC=1;AF=0.500;AN=2;BaseQRankSum=0.851;ClippingRankSum=0.000;DP=77;ExcessHet=3.0103;FS=0.000;MLEAC=1;MLEAF=0.500;MQ=43.82;MQRankSum=-3.741;QD=5.56;ReadPosRankSum=1.111;SOR=0.596	GT:AD:DP:GQ:PL	0/1:50,27:77:99:456,0,1177
3L	13893019	.	G	A	3586.77	.	AC=2;AF=1.00;AN=2;DP=80;ExcessHet=3.0103;FS=0.000;MLEAC=2;MLEAF=1.00;MQ=43.83;QD=32.27;SOR=1.096	GT:AD:DP:GQ:PL	1/1:0,80:80:99:3615,244,0
3L	13893023	.	A	C	3511.77	.	AC=2;AF=1.00;AN=2;DP=78;ExcessHet=3.0103;FS=0.000;MLEAC=2;MLEAF=1.00;MQ=43.82;QD=32.01;SOR=1.179	GT:AD:DP:GQ:PL	1/1:0,78:78:99:3540,238,0
3L	13893054	.	G	A	1222.77	.	AC=1;AF=0.500;AN=2;BaseQRankSum=3.249;ClippingRankSum=0.000;DP=79;ExcessHet=3.0103;FS=0.000;MLEAC=1;MLEAF=0.500;MQ=43.80;MQRankSum=4.124;QD=15.48;ReadPosRankSum=-1.132;SOR=0.636	GT:AD:DP:GQ:PL	0/1:27,52:79:99:1251,0,495
3L	13893063	.	A	C	3455.77	.	AC=2;AF=1.00;AN=2;DP=76;ExcessHet=3.0103;FS=0.000;MLEAC=2;MLEAF=1.00;MQ=43.77;QD=30.51;SOR=0.859	GT:AD:DP:GQ:PL	1/1:0,76:76:99:3484,238,0
3L	13893067	.	G	A	3278.77	.	AC=2;AF=1.00;AN=2;DP=74;ExcessHet=3.0103;FS=0.000;MLEAC=2;MLEAF=1.00;MQ=43.76;QD=24.02;SOR=0.927	GT:AD:DP:GQ:PL	1/1:0,74:74:99:3307,226,0
3L	13893114	.	T	A	202.77	.	AC=1;AF=0.500;AN=2;BaseQRankSum=-1.189;ClippingRankSum=0.000;DP=67;ExcessHet=3.0103;FS=2.455;MLEAC=1;MLEAF=0.500;MQ=43.85;MQRankSum=-4.103;QD=3.03;ReadPosRankSum=-1.869;SOR=0.810	GT:AD:DP:GQ:PL	0/1:51,16:67:99:231,0,1219
3L	13893117	.	T	G	2069.77	.	AC=2;AF=1.00;AN=2;DP=67;ExcessHet=3.0103;FS=0.000;MLEAC=2;MLEAF=1.00;MQ=43.85;QD=30.89;SOR=0.784	GT:AD:DP:GQ:PL	1/1:0,67:67:99:2098,201,0
3L	13893138	.	A	T	347.77	.	AC=1;AF=0.500;AN=2;BaseQRankSum=-2.146;ClippingRankSum=0.000;DP=64;ExcessHet=3.0103;FS=9.278;MLEAC=1;MLEAF=0.500;MQ=43.85;MQRankSum=-4.559;QD=5.43;ReadPosRankSum=-0.968;SOR=1.505	GT:AD:DP:GQ:PL	0/1:51,13:64:99:376,0,2126
3L	13893142	.	A	G	315.77	.	AC=1;AF=0.500;AN=2;BaseQRankSum=-4.210;ClippingRankSum=0.000;DP=63;ExcessHet=3.0103;FS=7.059;MLEAC=1;MLEAF=0.500;MQ=43.84;MQRankSum=-4.747;QD=5.01;ReadPosRankSum=-0.630;SOR=1.320	GT:AD:DP:GQ:PL	0/1:51,12:63:99:344,0,2189
3L	13893144	.	T	G	309.77	.	AC=1;AF=0.500;AN=2;BaseQRankSum=-1.497;ClippingRankSum=0.000;DP=64;ExcessHet=3.0103;FS=7.002;MLEAC=1;MLEAF=0.500;MQ=43.85;MQRankSum=-4.791;QD=4.84;ReadPosRankSum=-0.499;SOR=1.332	GT:AD:DP:GQ:PL	0/1:52,12:64:99:338,0,2273
3L	13893151	.	ATTT	A	294.73	.	AC=1;AF=0.500;AN=2;BaseQRankSum=0.472;ClippingRankSum=0.000;DP=68;ExcessHet=3.0103;FS=6.752;MLEAC=1;MLEAF=0.500;MQ=43.86;MQRankSum=-4.964;QD=4.33;ReadPosRankSum=0.000;SOR=1.361	GT:AD:DP:GQ:PL	0/1:56,12:68:99:332,0,2342
3L	13893156	.	T	TAAAA	327.73	.	AC=1;AF=0.500;AN=2;BaseQRankSum=-1.541;ClippingRankSum=0.000;DP=68;ExcessHet=3.0103;FS=7.119;MLEAC=1;MLEAF=0.500;MQ=43.86;MQRankSum=-4.961;QD=5.29;SOR=1.790	GT:AD:DP:GQ:PL	0/1:51,11:62:99:365,0,2090
3L	13893603	.	A	G	319.77	.	AC=1;AF=0.500;AN=2;BaseQRankSum=-0.529;ClippingRankSum=0.000;DP=41;ExcessHet=3.0103;FS=2.681;MLEAC=1;MLEAF=0.500;MQ=43.95;MQRankSum=-1.081;QD=7.80;ReadPosRankSum=0.555;SOR=0.368	GT:AD:DP:GQ:PL	0/1:23,18:41:99:348,0,500
3L	13893654	.	C	G	338.77	.	AC=1;AF=0.500;AN=2;BaseQRankSum=-0.206;ClippingRankSum=0.000;DP=50;ExcessHet=3.0103;FS=8.724;MLEAC=1;MLEAF=0.500;MQ=43.92;MQRankSum=-0.263;QD=6.78;ReadPosRankSum=0.804;SOR=0.142	GT:AD:DP:GQ:PL	0/1:30,20:50:99:367,0,671
3L	13893856	.	A	G	1804.77	.	AC=2;AF=1.00;AN=2;DP=67;ExcessHet=3.0103;FS=0.000;MLEAC=2;MLEAF=1.00;MQ=43.83;QD=26.94;SOR=1.410	GT:AD:DP:GQ:PL	1/1:0,67:67:99:1833,201,0
3L	13893883	.	G	A	1579.77	.	AC=2;AF=1.00;AN=2;DP=59;ExcessHet=3.0103;FS=0.000;MLEAC=2;MLEAF=1.00;MQ=43.80;QD=26.78;SOR=1.421	GT:AD:DP:GQ:PL	1/1:0,59:59:99:1608,177,0
3L	13893965	.	A	C	290.77	.	AC=1;AF=0.500;AN=2;BaseQRankSum=-2.300;ClippingRankSum=0.000;DP=49;ExcessHet=3.0103;FS=1.147;MLEAC=1;MLEAF=0.500;MQ=43.69;MQRankSum=1.594;QD=5.93;ReadPosRankSum=-0.073;SOR=0.489	GT:AD:DP:GQ:PL	0/1:31,18:49:99:319,0,704
3L	13893972	.	C	CTG	294.73	.	AC=1;AF=0.500;AN=2;BaseQRankSum=-0.788;ClippingRankSum=0.000;DP=49;ExcessHet=3.0103;FS=0.000;MLEAC=1;MLEAF=0.500;MQ=43.69;MQRankSum=1.736;QD=7.02;ReadPosRankSum=-0.577;SOR=0.793	GT:AD:DP:GQ:PL	0/1:25,17:42:99:332,0,646
3L	13893976	.	A	G	514.77	.	AC=1;AF=0.500;AN=2;BaseQRankSum=0.552;ClippingRankSum=0.000;DP=45;ExcessHet=3.0103;FS=0.000;MLEAC=1;MLEAF=0.500;MQ=43.66;MQRankSum=-1.651;QD=11.97;ReadPosRankSum=0.162;SOR=0.663	GT:AD:DP:GQ:PL	0/1:17,26:43:99:543,0,410
3L	13893978	.	A	T	368.73	.	AC=1;AF=0.500;AN=2;BaseQRankSum=1.439;ClippingRankSum=0.000;DP=46;ExcessHet=3.0103;FS=0.000;MLEAC=1;MLEAF=0.500;MQ=43.67;MQRankSum=1.667;QD=8.38;ReadPosRankSum=0.277;SOR=0.664	GT:AD:DP:GQ:PL	0/1:27,17:44:99:406,0,705
3L	13894138	.	G	GCACTCACTCACACACTCACAAACAGGGACACTGTT	1293.73	.	AC=1;AF=0.500;AN=2;BaseQRankSum=1.274;ClippingRankSum=0.000;DP=43;ExcessHet=3.0103;FS=1.242;MLEAC=1;MLEAF=0.500;MQ=43.11;MQRankSum=-3.293;QD=30.80;ReadPosRankSum=-3.738;SOR=0.679	GT:AD:DP:GQ:PL	0/1:16,26:42:99:1331,0,572
3L	13894203	.	G	A	667.77	.	AC=1;AF=0.500;AN=2;BaseQRankSum=1.088;ClippingRankSum=0.000;DP=41;ExcessHet=3.0103;FS=4.561;MLEAC=1;MLEAF=0.500;MQ=43.45;MQRankSum=2.504;QD=16.29;ReadPosRankSum=-0.302;SOR=1.053	GT:AD:DP:GQ:PL	0/1:23,18:41:99:696,0,862
3L	13894212	.	C	G	640.77	.	AC=1;AF=0.500;AN=2;BaseQRankSum=-1.182;ClippingRankSum=0.000;DP=41;ExcessHet=3.0103;FS=4.561;MLEAC=1;MLEAF=0.500;MQ=43.52;MQRankSum=2.259;QD=15.63;ReadPosRankSum=-0.276;SOR=1.053	GT:AD:DP:GQ:PL	0/1:23,18:41:99:669,0,872
3L	13894274	.	C	G	1508.77	.	AC=2;AF=1.00;AN=2;DP=45;ExcessHet=3.0103;FS=0.000;MLEAC=2;MLEAF=1.00;MQ=43.63;QD=33.53;SOR=1.280	GT:AD:DP:GQ:PL	1/1:0,45:45:99:1537,141,0
3L	13894296	.	ATTAAATCAAG	A	583.73	.	AC=1;AF=0.500;AN=2;BaseQRankSum=2.253;ClippingRankSum=0.000;DP=49;ExcessHet=3.0103;FS=6.702;MLEAC=1;MLEAF=0.500;MQ=43.33;MQRankSum=0.822;QD=12.16;ReadPosRankSum=-1.605;SOR=1.863	GT:AD:DP:GQ:PL	0/1:31,17:48:99:621,0,1250
3L	13894318	.	G	T	555.77	.	AC=1;AF=0.500;AN=2;BaseQRankSum=0.921;ClippingRankSum=0.000;DP=49;ExcessHet=3.0103;FS=4.606;MLEAC=1;MLEAF=0.500;MQ=43.21;MQRankSum=0.782;QD=11.34;ReadPosRankSum=0.462;SOR=1.577	GT:AD:DP:GQ:PL	0/1:32,17:49:99:584,0,1274
3L	13894357	.	C	A	248.77	.	AC=1;AF=0.500;AN=2;BaseQRankSum=2.026;ClippingRankSum=0.000;DP=56;ExcessHet=3.0103;FS=2.594;MLEAC=1;MLEAF=0.500;MQ=43.29;MQRankSum=0.340;QD=4.44;ReadPosRankSum=2.016;SOR=1.179	GT:AD:DP:GQ:PL	0/1:40,16:56:99:277,0,908
3L	13894463	.	A	G	1315.77	.	AC=1;AF=0.500;AN=2;BaseQRankSum=-2.298;ClippingRankSum=0.000;DP=44;ExcessHet=3.0103;FS=11.738;MLEAC=1;MLEAF=0.500;MQ=43.24;MQRankSum=-1.074;QD=29.90;ReadPosRankSum=-0.020;SOR=0.061	GT:AD:DP:GQ:PL	0/1:10,34:44:99:1344,0,385
3L	13894486	.	G	A	1388.77	.	AC=1;AF=0.500;AN=2;BaseQRankSum=-0.280;ClippingRankSum=0.000;DP=45;ExcessHet=3.0103;FS=9.127;MLEAC=1;MLEAF=0.500;MQ=43.10;MQRankSum=-1.633;QD=30.86;ReadPosRankSum=-1.082;SOR=0.073	GT:AD:DP:GQ:PL	0/1:9,36:45:99:1417,0,346
3L	13894576	.	A	G	1112.77	.	AC=2;AF=1.00;AN=2;DP=42;ExcessHet=3.0103;FS=0.000;MLEAC=2;MLEAF=1.00;MQ=42.23;QD=26.49;SOR=1.402	GT:AD:DP:GQ:PL	1/1:0,42:42:99:1141,126,0
3L	13894616	.	TTC	T	1522.73	.	AC=1;AF=0.500;AN=2;BaseQRankSum=-0.583;ClippingRankSum=0.000;DP=53;ExcessHet=3.0103;FS=2.728;MLEAC=1;MLEAF=0.500;MQ=40.91;MQRankSum=-2.697;QD=29.28;ReadPosRankSum=-1.920;SOR=0.382	GT:AD:DP:GQ:PL	0/1:14,38:52:99:1560,0,457
3L	13894617	.	T	G	434.77	.	AC=1;AF=0.500;AN=2;BaseQRankSum=0.368;ClippingRankSum=0.000;DP=52;ExcessHet=3.0103;FS=2.728;MLEAC=1;MLEAF=0.500;MQ=40.89;MQRankSum=2.718;QD=8.36;ReadPosRankSum=1.920;SOR=1.148	GT:AD:DP:GQ:PL	0/1:38,14:52:99:463,0,1516
3L	13894618	.	C	T	428.77	.	AC=1;AF=0.500;AN=2;BaseQRankSum=1.772;ClippingRankSum=0.000;DP=52;ExcessHet=3.0103;FS=2.728;MLEAC=1;MLEAF=0.500;MQ=40.89;MQRankSum=2.718;QD=8.25;ReadPosRankSum=1.858;SOR=1.148	GT:AD:DP:GQ:PL	0/1:38,14:52:99:457,0,1560
3L	13894619	.	G	GTT	1522.73	.	AC=1;AF=0.500;AN=2;BaseQRankSum=-2.006;ClippingRankSum=0.000;DP=52;ExcessHet=3.0103;FS=2.728;MLEAC=1;MLEAF=0.500;MQ=40.89;MQRankSum=-2.697;QD=29.28;ReadPosRankSum=-1.817;SOR=0.382	GT:AD:DP:GQ:PL	0/1:14,38:52:99:1560,0,457
3L	13894632	.	G	A	1514.77	.	AC=1;AF=0.500;AN=2;BaseQRankSum=1.038;ClippingRankSum=0.000;DP=56;ExcessHet=3.0103;FS=1.118;MLEAC=1;MLEAF=0.500;MQ=40.10;MQRankSum=-3.209;QD=27.05;ReadPosRankSum=-0.744;SOR=0.542	GT:AD:DP:GQ:PL	0/1:16,40:56:99:1543,0,500
3L	13894637	.	TC	T	2437.73	.	AC=2;AF=1.00;AN=2;DP=55;ExcessHet=3.0103;FS=0.000;MLEAC=2;MLEAF=1.00;MQ=39.99;QD=34.74;SOR=1.159	GT:AD:DP:GQ:PL	1/1:0,55:55:99:2475,166,0
3L	13894640	.	T	A	2446.77	.	AC=2;AF=1.00;AN=2;DP=53;ExcessHet=3.0103;FS=0.000;MLEAC=2;MLEAF=1.00;MQ=39.87;QD=33.14;SOR=1.179	GT:AD:DP:GQ:PL	1/1:0,53:53:99:2475,166,0
3L	13894643	.	G	A	2446.77	.	AC=2;AF=1.00;AN=2;DP=53;ExcessHet=3.0103;FS=0.000;MLEAC=2;MLEAF=1.00;MQ=39.98;QD=30.95;SOR=1.179	GT:AD:DP:GQ:PL	1/1:0,53:53:99:2475,166,0
3L	13894655	.	T	TA	1470.73	.	AC=1;AF=0.500;AN=2;BaseQRankSum=-1.196;ClippingRankSum=0.000;DP=54;ExcessHet=3.0103;FS=0.000;MLEAC=1;MLEAF=0.500;MQ=39.65;MQRankSum=-3.807;QD=28.84;ReadPosRankSum=1.283;SOR=0.766	GT:AD:DP:GQ:PL	0/1:15,36:51:99:1508,0,498
3L	13894662	.	G	A	1518.77	.	AC=1;AF=0.500;AN=2;BaseQRankSum=2.408;ClippingRankSum=0.000;DP=53;ExcessHet=3.0103;FS=0.000;MLEAC=1;MLEAF=0.500;MQ=39.67;MQRankSum=-3.798;QD=28.66;ReadPosRankSum=1.521;SOR=0.640	GT:AD:DP:GQ:PL	0/1:15,38:53:99:1547,0,537
3L	13894664	.	G	T	1518.77	.	AC=1;AF=0.500;AN=2;BaseQRankSum=3.154;ClippingRankSum=0.000;DP=53;ExcessHet=3.0103;FS=1.141;MLEAC=1;MLEAF=0.500;MQ=39.65;MQRankSum=-3.551;QD=28.66;ReadPosRankSum=1.669;SOR=0.895	GT:AD:DP:GQ:PL	0/1:15,38:53:99:1547,0,537
3L	13894672	.	T	C	1596.77	.	AC=1;AF=0.500;AN=2;BaseQRankSum=1.530;ClippingRankSum=0.000;DP=55;ExcessHet=3.0103;FS=2.504;MLEAC=1;MLEAF=0.500;MQ=39.78;MQRankSum=-3.455;QD=29.03;ReadPosRankSum=2.002;SOR=0.683	GT:AD:DP:GQ:PL	0/1:16,39:55:99:1625,0,635
3L	13894676	.	A	T	2761.77	.	AC=2;AF=1.00;AN=2;DP=59;ExcessHet=3.0103;FS=0.000;MLEAC=2;MLEAF=1.00;MQ=39.95;QD=24.89;SOR=0.726	GT:AD:DP:GQ:PL	1/1:0,59:59:99:2790,187,0
3L	13894680	.	A	C	2851.77	.	AC=2;AF=1.00;AN=2;DP=64;ExcessHet=3.0103;FS=0.000;MLEAC=2;MLEAF=1.00;MQ=39.57;QD=30.87;SOR=0.693	GT:AD:DP:GQ:PL	1/1:0,64:64:99:2880,193,0
3L	13894693	.	C	A,T	2387.77	.	AC=1,1;AF=0.500,0.500;AN=2;BaseQRankSum=1.714;ClippingRankSum=0.000;DP=68;ExcessHet=3.0103;FS=0.000;MLEAC=1,1;MLEAF=0.500,0.500;MQ=39.80;MQRankSum=2.342;QD=26.89;ReadPosRankSum=-1.489;SOR=0.754	GT:AD:DP:GQ:PL	1/2:2,23,43:68:99:2416,1518,1782,921,0,913
3L	13894694	.	T	A	2599.77	.	AC=2;AF=1.00;AN=2;BaseQRankSum=1.764;ClippingRankSum=0.000;DP=69;ExcessHet=3.0103;FS=0.000;MLEAC=2;MLEAF=1.00;MQ=39.83;MQRankSum=2.346;QD=26.55;ReadPosRankSum=-1.503;SOR=0.784	GT:AD:DP:GQ:PL	1/1:2,67:69:99:2628,132,0
3L	13894696	.	T	G	1397.77	.	AC=1;AF=0.500;AN=2;BaseQRankSum=-1.518;ClippingRankSum=0.000;DP=69;ExcessHet=3.0103;FS=4.801;MLEAC=1;MLEAF=0.500;MQ=39.86;MQRankSum=-2.037;QD=20.26;ReadPosRankSum=1.313;SOR=0.413	GT:AD:DP:GQ:PL	0/1:26,43:69:99:1426,0,990
3L	13894705	.	C	T	1785.77	.	AC=1;AF=0.500;AN=2;BaseQRankSum=1.019;ClippingRankSum=0.000;DP=69;ExcessHet=3.0103;FS=3.361;MLEAC=1;MLEAF=0.500;MQ=39.91;MQRankSum=-3.004;QD=25.88;ReadPosRankSum=1.567;SOR=0.387	GT:AD:DP:GQ:PL	0/1:25,44:69:99:1814,0,914
3L	13894715	.	C	A	1659.77	.	AC=1;AF=0.500;AN=2;BaseQRankSum=-1.089;ClippingRankSum=0.000;DP=65;ExcessHet=3.0103;FS=5.027;MLEAC=1;MLEAF=0.500;MQ=39.72;MQRankSum=-2.993;QD=25.53;ReadPosRankSum=0.082;SOR=0.398	GT:AD:DP:GQ:PL	0/1:24,41:65:99:1688,0,923
3L	13894716	.	A	G	1704.77	.	AC=1;AF=0.500;AN=2;BaseQRankSum=-2.044;ClippingRankSum=0.000;DP=66;ExcessHet=3.0103;FS=3.548;MLEAC=1;MLEAF=0.500;MQ=39.79;MQRankSum=-2.825;QD=25.83;ReadPosRankSum=-0.353;SOR=0.330	GT:AD:DP:GQ:PL	0/1:24,42:66:99:1733,0,878
3L	13894721	.	T	C	1704.77	.	AC=1;AF=0.500;AN=2;BaseQRankSum=-0.640;ClippingRankSum=0.000;DP=67;ExcessHet=3.0103;FS=4.990;MLEAC=1;MLEAF=0.500;MQ=39.85;MQRankSum=-2.664;QD=25.44;ReadPosRankSum=-2.368;SOR=0.394	GT:AD:DP:GQ:PL	0/1:24,43:67:99:1733,0,878
3L	13894722	.	AGAAAACATTTTG	A	813.73	.	AC=1;AF=0.500;AN=2;BaseQRankSum=-0.532;ClippingRankSum=0.000;DP=68;ExcessHet=3.0103;FS=3.512;MLEAC=1;MLEAF=0.500;MQ=39.92;MQRankSum=2.523;QD=11.97;ReadPosRankSum=2.250;SOR=1.270	GT:AD:DP:GQ:PL	0/1:44,24:68:99:851,0,1793
3L	13894734	.	G	A	1596.77	.	AC=1;AF=0.500;AN=2;BaseQRankSum=-0.325;ClippingRankSum=0.000;DP=64;ExcessHet=3.0103;FS=2.195;MLEAC=1;MLEAF=0.500;MQ=39.91;MQRankSum=-2.328;QD=24.95;ReadPosRankSum=0.831;SOR=0.387	GT:AD:DP:GQ:PL	0/1:24,40:64:99:1625,0,884
3L	13894736	.	T	C	1595.77	.	AC=1;AF=0.500;AN=2;BaseQRankSum=1.661;ClippingRankSum=0.000;DP=64;ExcessHet=3.0103;FS=3.610;MLEAC=1;MLEAF=0.500;MQ=39.96;MQRankSum=-2.264;QD=24.93;ReadPosRankSum=0.040;SOR=0.350	GT:AD:DP:GQ:PL	0/1:23,41:64:99:1624,0,884
3L	13894770	.	T	C	1724.77	.	AC=2;AF=1.00;AN=2;DP=64;ExcessHet=3.0103;FS=0.000;MLEAC=2;MLEAF=1.00;MQ=41.76;QD=26.95;SOR=0.892	GT:AD:DP:GQ:PL	1/1:0,64:64:99:1753,191,0
3L	13895014	.	A	C	2957.77	.	AC=2;AF=1.00;AN=2;DP=67;ExcessHet=3.0103;FS=0.000;MLEAC=2;MLEAF=1.00;MQ=43.70;QD=30.16;SOR=1.066	GT:AD:DP:GQ:PL	1/1:0,67:67:99:2986,205,0
3L	13895015	.	C	A	2957.77	.	AC=2;AF=1.00;AN=2;DP=68;ExcessHet=3.0103;FS=0.000;MLEAC=2;MLEAF=1.00;MQ=43.71;QD=27.13;SOR=1.022	GT:AD:DP:GQ:PL	1/1:0,68:68:99:2986,205,0
3L	13895079	.	T	A	3673.77	.	AC=2;AF=1.00;AN=2;DP=83;ExcessHet=3.0103;FS=0.000;MLEAC=2;MLEAF=1.00;MQ=43.55;QD=29.39;SOR=0.987	GT:AD:DP:GQ:PL	1/1:0,83:83:99:3702,250,0
3L	13895083	.	C	T	3645.77	.	AC=2;AF=1.00;AN=2;DP=81;ExcessHet=3.0103;FS=0.000;MLEAC=2;MLEAF=1.00;MQ=43.54;QD=26.77;SOR=0.934	GT:AD:DP:GQ:PL	1/1:0,81:81:99:3674,247,0
3L	13895084	.	CT	C	3664.73	.	AC=2;AF=1.00;AN=2;DP=81;ExcessHet=3.0103;FS=0.000;MLEAC=2;MLEAF=1.00;MQ=43.54;QD=29.22;SOR=0.934	GT:AD:DP:GQ:PL	1/1:0,81:81:99:3702,250,0
3L	13895107	.	T	C	443.77	.	AC=1;AF=0.500;AN=2;BaseQRankSum=-3.295;ClippingRankSum=0.000;DP=83;ExcessHet=3.0103;FS=6.097;MLEAC=1;MLEAF=0.500;MQ=43.59;MQRankSum=-0.916;QD=5.35;ReadPosRankSum=-1.681;SOR=1.365	GT:AD:DP:GQ:PL	0/1:55,28:83:99:472,0,1269
3L	13895115	.	C	T	3784.77	.	AC=2;AF=1.00;AN=2;DP=86;ExcessHet=3.0103;FS=0.000;MLEAC=2;MLEAF=1.00;MQ=43.66;QD=29.92;SOR=0.947	GT:AD:DP:GQ:PL	1/1:0,86:86:99:3813,261,0
3L	13895130	.	T	C	4050.77	.	AC=2;AF=1.00;AN=2;DP=89;ExcessHet=3.0103;FS=0.000;MLEAC=2;MLEAF=1.00;MQ=43.70;QD=34.95;SOR=0.965	GT:AD:DP:GQ:PL	1/1:0,89:89:99:4079,274,0
3L	13895152	.	A	T	3792.77	.	AC=2;AF=1.00;AN=2;DP=85;ExcessHet=3.0103;FS=0.000;MLEAC=2;MLEAF=1.00;MQ=43.82;QD=28.12;SOR=0.815	GT:AD:DP:GQ:PL	1/1:0,85:85:99:3821,259,0
3L	13895176	.	A	T	2981.77	.	AC=2;AF=1.00;AN=2;DP=70;ExcessHet=3.0103;FS=0.000;MLEAC=2;MLEAF=1.00;MQ=43.83;QD=30.90;SOR=0.811	GT:AD:DP:GQ:PL	1/1:0,70:70:99:3010,211,0
3L	13895255	.	C	T	1690.77	.	AC=2;AF=1.00;AN=2;DP=62;ExcessHet=3.0103;FS=0.000;MLEAC=2;MLEAF=1.00;MQ=43.84;QD=27.27;SOR=0.899	GT:AD:DP:GQ:PL	1/1:0,62:62:99:1719,186,0
3L	13895297	.	AGTATTT	A	1602.73	.	AC=1;AF=0.500;AN=2;BaseQRankSum=-1.490;ClippingRankSum=0.000;DP=68;ExcessHet=3.0103;FS=4.927;MLEAC=1;MLEAF=0.500;MQ=43.89;MQRankSum=-1.409;QD=23.57;ReadPosRankSum=1.109;SOR=0.739	GT:AD:DP:GQ:PL	0/1:27,41:68:99:1640,0,997
3L	13895407	.	G	A	1696.77	.	AC=2;AF=1.00;AN=2;DP=66;ExcessHet=3.0103;FS=0.000;MLEAC=2;MLEAF=1.00;MQ=43.91;QD=26.10;SOR=0.787	GT:AD:DP:GQ:PL	1/1:0,65:65:99:1725,194,0
3L	13895520	.	A	C	718.77	.	AC=1;AF=0.500;AN=2;BaseQRankSum=0.174;ClippingRankSum=0.000;DP=71;ExcessHet=3.0103;FS=1.962;MLEAC=1;MLEAF=0.500;MQ=43.94;MQRankSum=-1.425;QD=10.12;ReadPosRankSum=-0.017;SOR=1.002	GT:AD:DP:GQ:PL	0/1:36,35:71:99:747,0,776
3L	13895587	.	AT	A	381.73	.	AC=1;AF=0.500;AN=2;BaseQRankSum=1.483;ClippingRankSum=0.000;DP=63;ExcessHet=3.0103;FS=0.000;MLEAC=1;MLEAF=0.500;MQ=44.00;MQRankSum=0.000;QD=6.26;ReadPosRankSum=-0.910;SOR=0.652	GT:AD:DP:GQ:PL	0/1:32,29:61:99:419,0,494
3L	13895623	.	T	C	1686.77	.	AC=1;AF=0.500;AN=2;BaseQRankSum=-0.701;ClippingRankSum=0.000;DP=78;ExcessHet=3.0103;FS=1.951;MLEAC=1;MLEAF=0.500;MQ=43.97;MQRankSum=-0.808;QD=21.63;ReadPosRankSum=-1.342;SOR=0.459	GT:AD:DP:GQ:PL	0/1:32,46:78:99:1715,0,1107
3L	13895636	.	G	T	1680.77	.	AC=1;AF=0.500;AN=2;BaseQRankSum=4.476;ClippingRankSum=0.000;DP=74;ExcessHet=3.0103;FS=8.580;MLEAC=1;MLEAF=0.500;MQ=43.97;MQRankSum=-0.775;QD=22.71;ReadPosRankSum=-0.953;SOR=0.199	GT:AD:DP:GQ:PL	0/1:29,45:74:99:1709,0,1042
3L	13895673	.	A	T	961.77	.	AC=1;AF=0.500;AN=2;BaseQRankSum=1.121;ClippingRankSum=0.000;DP=68;ExcessHet=3.0103;FS=7.214;MLEAC=1;MLEAF=0.500;MQ=44.00;MQRankSum=0.000;QD=14.14;ReadPosRankSum=1.752;SOR=0.207	GT:AD:DP:GQ:PL	0/1:25,43:68:99:990,0,492
3L	13895762	.	G	A	1037.77	.	AC=1;AF=0.500;AN=2;BaseQRankSum=-0.575;ClippingRankSum=0.000;DP=63;ExcessHet=3.0103;FS=4.163;MLEAC=1;MLEAF=0.500;MQ=43.97;MQRankSum=1.750;QD=16.47;ReadPosRankSum=-1.237;SOR=1.009	GT:AD:DP:GQ:PL	0/1:16,47:63:99:1066,0,241
3L	13895916	.	T	C	1560.77	.	AC=1;AF=0.500;AN=2;BaseQRankSum=-1.741;ClippingRankSum=0.000;DP=69;ExcessHet=3.0103;FS=2.021;MLEAC=1;MLEAF=0.500;MQ=43.91;MQRankSum=-1.480;QD=22.62;ReadPosRankSum=0.498;SOR=0.636	GT:AD:DP:GQ:PL	0/1:29,40:69:99:1589,0,1259
3L	13895924	.	C	A	1600.77	.	AC=1;AF=0.500;AN=2;BaseQRankSum=-0.739;ClippingRankSum=0.000;DP=72;ExcessHet=3.0103;FS=0.000;MLEAC=1;MLEAF=0.500;MQ=43.92;MQRankSum=-1.468;QD=22.23;ReadPosRankSum=0.571;SOR=0.660	GT:AD:DP:GQ:PL	0/1:30,42:72:99:1629,0,1244
3L	13895991	.	G	T	889.77	.	AC=1;AF=0.500;AN=2;BaseQRankSum=-2.034;ClippingRankSum=0.000;DP=72;ExcessHet=3.0103;FS=3.405;MLEAC=1;MLEAF=0.500;MQ=43.89;MQRankSum=-1.376;QD=12.71;ReadPosRankSum=-0.922;SOR=1.213	GT:AD:DP:GQ:PL	0/1:27,43:70:99:918,0,514
3L	13896002	.	A	T	1618.77	.	AC=1;AF=0.500;AN=2;BaseQRankSum=0.103;ClippingRankSum=0.000;DP=72;ExcessHet=3.0103;FS=0.000;MLEAC=1;MLEAF=0.500;MQ=43.89;MQRankSum=-0.589;QD=22.80;ReadPosRankSum=0.168;SOR=0.791	GT:AD:DP:GQ:PL	0/1:28,43:71:99:1647,0,1197
3L	13896011	.	A	T	1727.77	.	AC=1;AF=0.500;AN=2;BaseQRankSum=-0.662;ClippingRankSum=0.000;DP=75;ExcessHet=3.0103;FS=0.945;MLEAC=1;MLEAF=0.500;MQ=43.95;MQRankSum=0.377;QD=23.35;ReadPosRankSum=-0.175;SOR=0.907	GT:AD:DP:GQ:PL	0/1:28,46:74:99:1756,0,1184
3L	13896162	.	C	G	1069.77	.	AC=1;AF=0.500;AN=2;BaseQRankSum=2.332;ClippingRankSum=0.000;DP=49;ExcessHet=3.0103;FS=0.000;MLEAC=1;MLEAF=0.500;MQ=43.62;MQRankSum=-1.247;QD=21.83;ReadPosRankSum=0.470;SOR=0.610	GT:AD:DP:GQ:PL	0/1:21,28:49:99:1098,0,1721
3L	13896165	.	C	T	1108.77	.	AC=1;AF=0.500;AN=2;BaseQRankSum=1.997;ClippingRankSum=0.000;DP=51;ExcessHet=3.0103;FS=0.000;MLEAC=1;MLEAF=0.500;MQ=43.58;MQRankSum=-0.850;QD=21.74;ReadPosRankSum=0.676;SOR=0.748	GT:AD:DP:GQ:PL	0/1:23,28:51:99:1137,0,1887
3L	13896171	.	C	A	1155.77	.	AC=1;AF=0.500;AN=2;BaseQRankSum=1.927;ClippingRankSum=0.000;DP=54;ExcessHet=3.0103;FS=0.000;MLEAC=1;MLEAF=0.500;MQ=43.60;MQRankSum=-0.938;QD=21.40;ReadPosRankSum=0.415;SOR=0.665	GT:AD:DP:GQ:PL	0/1:25,29:54:99:1184,0,2074
3L	13896174	.	A	T	1113.77	.	AC=1;AF=0.500;AN=2;BaseQRankSum=2.359;ClippingRankSum=0.000;DP=54;ExcessHet=3.0103;FS=0.000;MLEAC=1;MLEAF=0.500;MQ=43.60;MQRankSum=-0.938;QD=20.63;ReadPosRankSum=0.038;SOR=0.665	GT:AD:DP:GQ:PL	0/1:25,29:54:99:1142,0,2077
3L	13896184	.	T	C	984.77	.	AC=1;AF=0.500;AN=2;BaseQRankSum=-0.823;ClippingRankSum=0.000;DP=52;ExcessHet=3.0103;FS=1.083;MLEAC=1;MLEAF=0.500;MQ=43.66;MQRankSum=-0.599;QD=18.94;ReadPosRankSum=0.260;SOR=0.443	GT:AD:DP:GQ:PL	0/1:26,26:52:99:1013,0,2155
3L	13896194	.	G	A	1016.77	.	AC=1;AF=0.500;AN=2;BaseQRankSum=0.306;ClippingRankSum=0.000;DP=52;ExcessHet=3.0103;FS=3.775;MLEAC=1;MLEAF=0.500;MQ=43.66;MQRankSum=-0.482;QD=19.55;ReadPosRankSum=-0.889;SOR=0.483	GT:AD:DP:GQ:PL	0/1:25,27:52:99:1045,0,2107
3L	13896220	.	A	C	1072.77	.	AC=1;AF=0.500;AN=2;BaseQRankSum=-0.538;ClippingRankSum=0.000;DP=52;ExcessHet=3.0103;FS=3.850;MLEAC=1;MLEAF=0.500;MQ=43.59;MQRankSum=-0.793;QD=20.63;ReadPosRankSum=-2.184;SOR=0.459	GT:AD:DP:GQ:PL	0/1:23,29:52:99:1101,0,1049
3L	13896225	.	G	A	1082.77	.	AC=1;AF=0.500;AN=2;BaseQRankSum=3.573;ClippingRankSum=0.000;DP=51;ExcessHet=3.0103;FS=3.975;MLEAC=1;MLEAF=0.500;MQ=43.58;MQRankSum=-0.850;QD=21.23;ReadPosRankSum=-1.721;SOR=0.560	GT:AD:DP:GQ:PL	0/1:23,28:51:99:1111,0,1049
3L	13896298	.	C	T	276.77	.	AC=1;AF=0.500;AN=2;BaseQRankSum=-0.856;ClippingRankSum=0.000;DP=51;ExcessHet=3.0103;FS=6.035;MLEAC=1;MLEAF=0.500;MQ=42.88;MQRankSum=-1.513;QD=5.43;ReadPosRankSum=-2.570;SOR=1.034	GT:AD:DP:GQ:PL	0/1:33,18:51:99:305,0,742
3L	13896315	.	C	T	261.77	.	AC=1;AF=0.500;AN=2;BaseQRankSum=-0.558;ClippingRankSum=0.000;DP=60;ExcessHet=3.0103;FS=5.993;MLEAC=1;MLEAF=0.500;MQ=42.77;MQRankSum=-1.778;QD=4.44;ReadPosRankSum=-1.005;SOR=1.290	GT:AD:DP:GQ:PL	0/1:42,17:59:99:290,0,1001
3L	13896340	.	T	C	1736.77	.	AC=2;AF=1.00;AN=2;DP=57;ExcessHet=3.0103;FS=0.000;MLEAC=2;MLEAF=1.00;MQ=42.55;QD=30.47;SOR=1.140	GT:AD:DP:GQ:PL	1/1:0,57:57:99:1765,171,0
3L	13896374	.	T	C	2673.77	.	AC=2;AF=1.00;AN=2;DP=58;ExcessHet=3.0103;FS=0.000;MLEAC=2;MLEAF=1.00;MQ=42.37;QD=26.89;SOR=1.179	GT:AD:DP:GQ:PL	1/1:0,58:58:99:2702,184,0
3L	13896377	.	G	C	2640.77	.	AC=2;AF=1.00;AN=2;DP=58;ExcessHet=3.0103;FS=0.000;MLEAC=2;MLEAF=1.00;MQ=42.37;QD=33.23;SOR=1.278	GT:AD:DP:GQ:PL	1/1:0,58:58:99:2669,181,0
3L	13896380	.	C	T	2581.77	.	AC=2;AF=1.00;AN=2;DP=57;ExcessHet=3.0103;FS=0.000;MLEAC=2;MLEAF=1.00;MQ=42.34;QD=30.23;SOR=1.342	GT:AD:DP:GQ:PL	1/1:0,57:57:99:2610,175,0
3L	13896387	.	A	G	2536.77	.	AC=2;AF=1.00;AN=2;DP=57;ExcessHet=3.0103;FS=0.000;MLEAC=2;MLEAF=1.00;MQ=42.24;QD=27.33;SOR=1.453	GT:AD:DP:GQ:PL	1/1:0,57:57:99:2565,172,0
3L	13896389	.	A	G	907.77	.	AC=1;AF=0.500;AN=2;BaseQRankSum=-2.033;ClippingRankSum=0.000;DP=56;ExcessHet=3.0103;FS=2.763;MLEAC=1;MLEAF=0.500;MQ=42.21;MQRankSum=3.056;QD=16.50;ReadPosRankSum=0.302;SOR=1.235	GT:AD:DP:GQ:PL	0/1:15,40:55:99:936,0,255
3L	13896401	.	T	A	1735.77	.	AC=2;AF=1.00;AN=2;DP=55;ExcessHet=3.0103;FS=0.000;MLEAC=2;MLEAF=1.00;MQ=41.99;QD=32.14;SOR=1.329	GT:AD:DP:GQ:PL	1/1:0,54:54:99:1764,162,0
3L	13896414	.	A	G	473.77	.	AC=1;AF=0.500;AN=2;BaseQRankSum=-2.111;ClippingRankSum=0.000;DP=55;ExcessHet=3.0103;FS=1.240;MLEAC=1;MLEAF=0.500;MQ=42.03;MQRankSum=-3.900;QD=8.61;ReadPosRankSum=-0.567;SOR=0.412	GT:AD:DP:GQ:PL	0/1:40,15:55:99:502,0,1634
3L	13896417	.	C	CAG	506.73	.	AC=1;AF=0.500;AN=2;BaseQRankSum=-0.083;ClippingRankSum=0.000;DP=54;ExcessHet=3.0103;FS=2.776;MLEAC=1;MLEAF=0.500;MQ=42.13;MQRankSum=-3.662;QD=9.38;ReadPosRankSum=-0.326;SOR=0.346	GT:AD:DP:GQ:PL	0/1:40,14:54:99:544,0,1631
3L	13896418	.	C	A	515.77	.	AC=1;AF=0.500;AN=2;BaseQRankSum=0.824;ClippingRankSum=0.000;DP=55;ExcessHet=3.0103;FS=1.240;MLEAC=1;MLEAF=0.500;MQ=42.03;MQRankSum=-3.900;QD=9.38;ReadPosRankSum=-0.643;SOR=0.412	GT:AD:DP:GQ:PL	0/1:40,15:55:99:544,0,1631
3L	13896450	.	G	A	313.77	.	AC=1;AF=0.500;AN=2;BaseQRankSum=-0.702;ClippingRankSum=0.000;DP=50;ExcessHet=3.0103;FS=1.384;MLEAC=1;MLEAF=0.500;MQ=42.63;MQRankSum=-3.863;QD=6.28;ReadPosRankSum=0.223;SOR=0.374	GT:AD:DP:GQ:PL	0/1:39,11:50:99:342,0,1578
3L	13896457	.	T	G	444.77	.	AC=1;AF=0.500;AN=2;BaseQRankSum=2.827;ClippingRankSum=0.000;DP=51;ExcessHet=3.0103;FS=4.769;MLEAC=1;MLEAF=0.500;MQ=42.26;MQRankSum=-4.609;QD=8.72;ReadPosRankSum=-1.500;SOR=0.223	GT:AD:DP:GQ:PL	0/1:37,14:51:99:473,0,1537
3L	13896461	.	A	G	322.77	.	AC=1;AF=0.500;AN=2;BaseQRankSum=1.930;ClippingRankSum=0.000;DP=47;ExcessHet=3.0103;FS=3.069;MLEAC=1;MLEAF=0.500;MQ=42.20;MQRankSum=-5.252;QD=6.87;ReadPosRankSum=-0.013;SOR=0.313	GT:AD:DP:GQ:PL	0/1:36,11:47:99:351,0,1521
3L	13896470	.	C	T	343.77	.	AC=1;AF=0.500;AN=2;BaseQRankSum=0.911;ClippingRankSum=0.000;DP=40;ExcessHet=3.0103;FS=1.547;MLEAC=1;MLEAF=0.500;MQ=42.08;MQRankSum=-5.115;QD=8.59;ReadPosRankSum=-0.938;SOR=0.340	GT:AD:DP:GQ:PL	0/1:30,10:40:99:372,0,1227
3L	13896478	.	A	T	379.77	.	AC=1;AF=0.500;AN=2;BaseQRankSum=-2.152;ClippingRankSum=0.000;DP=44;ExcessHet=3.0103;FS=5.183;MLEAC=1;MLEAF=0.500;MQ=41.73;MQRankSum=-5.456;QD=8.63;ReadPosRankSum=-1.107;SOR=0.206	GT:AD:DP:GQ:PL	0/1:32,12:44:99:408,0,1308
3L	13896484	.	T	C	376.77	.	AC=1;AF=0.500;AN=2;BaseQRankSum=-1.357;ClippingRankSum=0.000;DP=45;ExcessHet=3.0103;FS=4.885;MLEAC=1;MLEAF=0.500;MQ=41.78;MQRankSum=-5.521;QD=8.37;ReadPosRankSum=-0.989;SOR=0.241	GT:AD:DP:GQ:PL	0/1:33,12:45:99:405,0,1350
3L	13896487	.	C	T	418.77	.	AC=1;AF=0.500;AN=2;BaseQRankSum=0.892;ClippingRankSum=0.000;DP=41;ExcessHet=3.0103;FS=5.428;MLEAC=1;MLEAF=0.500;MQ=41.68;MQRankSum=-5.314;QD=10.21;ReadPosRankSum=-1.281;SOR=0.492	GT:AD:DP:GQ:PL	0/1:30,11:41:99:447,0,1347
3L	13896490	.	T	TTCCC	460.73	.	AC=1;AF=0.500;AN=2;BaseQRankSum=2.614;ClippingRankSum=0.000;DP=43;ExcessHet=3.0103;FS=2.996;MLEAC=1;MLEAF=0.500;MQ=41.70;MQRankSum=-5.367;QD=10.71;ReadPosRankSum=-1.971;SOR=0.306	GT:AD:DP:GQ:PL	0/1:30,13:43:99:498,0,1218
3L	13896491	.	A	AAGAT	460.73	.	AC=1;AF=0.500;AN=2;BaseQRankSum=3.015;ClippingRankSum=0.000;DP=44;ExcessHet=3.0103;FS=4.762;MLEAC=1;MLEAF=0.500;MQ=41.44;MQRankSum=-5.493;QD=10.47;ReadPosRankSum=-2.093;SOR=0.242	GT:AD:DP:GQ:PL	0/1:30,14:44:99:498,0,1218
3L	13896495	.	C	A	388.77	.	AC=1;AF=0.500;AN=2;BaseQRankSum=1.857;ClippingRankSum=0.000;DP=41;ExcessHet=3.0103;FS=7.357;MLEAC=1;MLEAF=0.500;MQ=41.66;MQRankSum=-5.203;QD=9.48;ReadPosRankSum=-1.678;SOR=0.733	GT:AD:DP:GQ:PL	0/1:29,12:41:99:417,0,1182
3L	13896496	.	T	G	388.77	.	AC=1;AF=0.500;AN=2;BaseQRankSum=-0.521;ClippingRankSum=0.000;DP=41;ExcessHet=3.0103;FS=7.357;MLEAC=1;MLEAF=0.500;MQ=41.66;MQRankSum=-5.203;QD=9.48;ReadPosRankSum=-1.663;SOR=0.733	GT:AD:DP:GQ:PL	0/1:29,12:41:99:417,0,1182
3L	13896499	.	T	TTC	421.73	.	AC=1;AF=0.500;AN=2;BaseQRankSum=-0.474;ClippingRankSum=0.000;DP=41;ExcessHet=3.0103;FS=7.470;MLEAC=1;MLEAF=0.500;MQ=41.66;MQRankSum=-4.821;QD=10.29;ReadPosRankSum=-2.074;SOR=0.950	GT:AD:DP:GQ:PL	0/1:28,13:41:99:459,0,1179
3L	13896503	.	C	CG	463.73	.	AC=1;AF=0.500;AN=2;BaseQRankSum=0.947;ClippingRankSum=0.000;DP=40;ExcessHet=3.0103;FS=7.672;MLEAC=1;MLEAF=0.500;MQ=41.67;MQRankSum=-4.951;QD=11.59;ReadPosRankSum=-2.024;SOR=0.927	GT:AD:DP:GQ:PL	0/1:27,13:40:99:501,0,1176
3L	13896504	.	T	G	514.77	.	AC=1;AF=0.500;AN=2;BaseQRankSum=-0.488;ClippingRankSum=0.000;DP=42;ExcessHet=3.0103;FS=6.822;MLEAC=1;MLEAF=0.500;MQ=41.79;MQRankSum=-4.760;QD=12.26;ReadPosRankSum=-2.136;SOR=0.687	GT:AD:DP:GQ:PL	0/1:28,14:42:99:543,0,1173
3L	13896507	.	AC	A	544.73	.	AC=1;AF=0.500;AN=2;BaseQRankSum=-0.154;ClippingRankSum=0.000;DP=45;ExcessHet=3.0103;FS=6.888;MLEAC=1;MLEAF=0.500;MQ=41.82;MQRankSum=-4.893;QD=12.11;ReadPosRankSum=-1.699;SOR=0.876	GT:AD:DP:GQ:PL	0/1:30,15:45:99:582,0,1212
3L	13896509	.	GAGATC	G	535.73	.	AC=1;AF=0.500;AN=2;BaseQRankSum=-1.919;ClippingRankSum=0.000;DP=48;ExcessHet=3.0103;FS=6.534;MLEAC=1;MLEAF=0.500;MQ=41.86;MQRankSum=-5.035;QD=11.16;ReadPosRankSum=-1.777;SOR=1.085	GT:AD:DP:GQ:PL	0/1:32,16:48:99:573,0,1321
3L	13896519	.	A	G	508.77	.	AC=1;AF=0.500;AN=2;BaseQRankSum=0.411;ClippingRankSum=0.000;DP=46;ExcessHet=3.0103;FS=6.823;MLEAC=1;MLEAF=0.500;MQ=41.93;MQRankSum=-4.816;QD=11.06;SOR=1.362	GT:AD:DP:GQ:PL	0/1:31,15:46:99:537,0,1240
3L	13896549	.	G	A	1247.77	.	AC=2;AF=1.00;AN=2;DP=46;ExcessHet=3.0103;FS=0.000;MLEAC=2;MLEAF=1.00;MQ=42.10;QD=27.13;SOR=0.780	GT:AD:DP:GQ:PL	1/1:0,46:46:99:1276,138,0
3L	13896597	.	G	GTTACCC	2724.73	.	AC=2;AF=1.00;AN=2;DP=61;ExcessHet=3.0103;FS=0.000;MLEAC=2;MLEAF=1.00;MQ=42.73;QD=33.76;SOR=0.831	GT:AD:DP:GQ:PL	1/1:0,60:60:99:2762,187,0
3L	13896640	.	A	T	1765.77	.	AC=2;AF=1.00;AN=2;DP=65;ExcessHet=3.0103;FS=0.000;MLEAC=2;MLEAF=1.00;MQ=43.25;QD=27.17;SOR=0.723	GT:AD:DP:GQ:PL	1/1:0,65:65:99:1794,195,0
3L	13896654	.	T	A	280.77	.	AC=1;AF=0.500;AN=2;BaseQRankSum=-3.476;ClippingRankSum=0.000;DP=65;ExcessHet=3.0103;FS=1.049;MLEAC=1;MLEAF=0.500;MQ=43.31;MQRankSum=-1.537;QD=4.32;ReadPosRankSum=0.397;SOR=0.655	GT:AD:DP:GQ:PL	0/1:46,19:65:99:309,0,1860
3L	13896656	.	CT	C	888.73	.	AC=1;AF=0.500;AN=2;BaseQRankSum=0.941;ClippingRankSum=0.000;DP=64;ExcessHet=3.0103;FS=2.329;MLEAC=1;MLEAF=0.500;MQ=43.38;MQRankSum=1.484;QD=14.11;ReadPosRankSum=-0.586;SOR=0.673	GT:AD:DP:GQ:PL	0/1:18,45:63:99:926,0,636
3L	13896703	.	C	T	1809.77	.	AC=2;AF=1.00;AN=2;DP=68;ExcessHet=3.0103;FS=0.000;MLEAC=2;MLEAF=1.00;MQ=43.60;QD=26.61;SOR=0.814	GT:AD:DP:GQ:PL	1/1:0,68:68:99:1838,204,0
3L	13896766	.	G	A	2001.77	.	AC=2;AF=1.00;AN=2;DP=74;ExcessHet=3.0103;FS=0.000;MLEAC=2;MLEAF=1.00;MQ=43.78;QD=27.42;SOR=0.720	GT:AD:DP:GQ:PL	1/1:0,73:73:99:2030,219,0
3L	13896846	.	G	A	1759.77	.	AC=2;AF=1.00;AN=2;DP=65;ExcessHet=3.0103;FS=0.000;MLEAC=2;MLEAF=1.00;MQ=43.88;QD=27.07;SOR=1.249	GT:AD:DP:GQ:PL	1/1:0,65:65:99:1788,195,0
3L	13896909	.	C	T	872.77	.	AC=1;AF=0.500;AN=2;BaseQRankSum=-0.444;ClippingRankSum=0.000;DP=55;ExcessHet=3.0103;FS=1.259;MLEAC=1;MLEAF=0.500;MQ=43.93;MQRankSum=1.654;QD=16.16;ReadPosRankSum=-2.463;SOR=0.420	GT:AD:DP:GQ:PL	0/1:15,39:54:99:901,0,213
3L	13896947	.	G	A	893.77	.	AC=1;AF=0.500;AN=2;BaseQRankSum=1.184;ClippingRankSum=0.000;DP=59;ExcessHet=3.0103;FS=0.000;MLEAC=1;MLEAF=0.500;MQ=44.00;MQRankSum=0.000;QD=15.15;ReadPosRankSum=0.138;SOR=0.693	GT:AD:DP:GQ:PL	0/1:19,40:59:99:922,0,332
3L	13897025	.	T	C	1249.77	.	AC=2;AF=1.00;AN=2;DP=49;ExcessHet=3.0103;FS=0.000;MLEAC=2;MLEAF=1.00;MQ=43.52;QD=25.51;SOR=1.345	GT:AD:DP:GQ:PL	1/1:0,49:49:99:1278,145,0
3L	13897132	.	T	TG	2469.73	.	AC=2;AF=1.00;AN=2;DP=54;ExcessHet=3.0103;FS=0.000;MLEAC=2;MLEAF=1.00;MQ=42.96;QD=29.37;SOR=0.767	GT:AD:DP:GQ:PL	1/1:0,54:54:99:2507,169,0
3L	13897135	.	T	A	2523.77	.	AC=2;AF=1.00;AN=2;DP=55;ExcessHet=3.0103;FS=0.000;MLEAC=2;MLEAF=1.00;MQ=42.95;QD=29.14;SOR=0.884	GT:AD:DP:GQ:PL	1/1:0,55:55:99:2552,172,0
3L	13897137	.	GCACCC	G	2510.73	.	AC=2;AF=1.00;AN=2;DP=55;ExcessHet=3.0103;FS=0.000;MLEAC=2;MLEAF=1.00;MQ=42.95;QD=29.55;SOR=0.884	GT:AD:DP:GQ:PL	1/1:0,55:55:99:2548,172,0
3L	13897161	.	C	T	2390.77	.	AC=2;AF=1.00;AN=2;DP=55;ExcessHet=3.0103;FS=0.000;MLEAC=2;MLEAF=1.00;MQ=42.95;QD=30.19;SOR=0.884	GT:AD:DP:GQ:PL	1/1:0,55:55:99:2419,171,0
3L	13897360	.	G	A	1037.77	.	AC=2;AF=1.00;AN=2;DP=39;ExcessHet=3.0103;FS=0.000;MLEAC=2;MLEAF=1.00;MQ=41.71;QD=26.61;SOR=1.096	GT:AD:DP:GQ:PL	1/1:0,39:39:99:1066,117,0
3L	13897407	.	T	G	696.77	.	AC=2;AF=1.00;AN=2;DP=27;ExcessHet=3.0103;FS=0.000;MLEAC=2;MLEAF=1.00;MQ=40.41;QD=25.81;SOR=0.765	GT:AD:DP:GQ:PL	1/1:0,27:27:81:725,81,0
3L	13897422	.	G	A	859.77	.	AC=2;AF=1.00;AN=2;DP=21;ExcessHet=3.0103;FS=0.000;MLEAC=2;MLEAF=1.00;MQ=40.64;QD=34.50;SOR=0.784	GT:AD:DP:GQ:PL	1/1:0,21:21:64:888,64,0
3L	13897428	.	GTCC	G	811.73	.	AC=2;AF=1.00;AN=2;DP=18;ExcessHet=3.0103;FS=0.000;MLEAC=2;MLEAF=1.00;MQ=40.41;QD=28.15;SOR=0.693	GT:AD:DP:GQ:PL	1/1:0,18:18:60:849,60,0
3L	13897435	.	T	TA	727.73	.	AC=2;AF=1.00;AN=2;DP=15;ExcessHet=3.0103;FS=0.000;MLEAC=2;MLEAF=1.00;MQ=40.07;QD=32.00;SOR=0.818	GT:AD:DP:GQ:PL	1/1:0,15:15:51:765,51,0
3L	13897437	.	TGTC	T	637.73	.	AC=2;AF=1.00;AN=2;DP=13;ExcessHet=3.0103;FS=0.000;MLEAC=2;MLEAF=1.00;MQ=40.54;QD=32.14;SOR=0.836	GT:AD:DP:GQ:PL	1/1:0,13:13:45:675,45,0
3L	13897442	.	AAACCCT	A	547.73	.	AC=2;AF=1.00;AN=2;DP=13;ExcessHet=3.0103;FS=0.000;MLEAC=2;MLEAF=1.00;MQ=40.54;QD=30.45;SOR=0.836	GT:AD:DP:GQ:PL	1/1:0,13:13:39:585,39,0
3L	13897450	.	A	AAG	547.73	.	AC=2;AF=1.00;AN=2;DP=13;ExcessHet=3.0103;FS=0.000;MLEAC=2;MLEAF=1.00;MQ=40.54;QD=28.13;SOR=0.836	GT:AD:DP:GQ:PL	1/1:0,13:13:39:585,39,0
3L	13897452	.	A	T	556.77	.	AC=2;AF=1.00;AN=2;DP=10;ExcessHet=3.0103;FS=0.000;MLEAC=2;MLEAF=1.00;MQ=40.25;QD=31.04;SOR=0.693	GT:AD:DP:GQ:PL	1/1:0,10:10:39:585,39,0
3L	13897455	.	T	A	331.78	.	AC=2;AF=1.00;AN=2;DP=7;ExcessHet=3.0103;FS=0.000;MLEAC=2;MLEAF=1.00;MQ=39.70;QD=33.52;SOR=0.941	GT:AD:DP:GQ:PL	1/1:0,7:7:24:360,24,0
3L	13897457	.	TA	T	277.77	.	AC=2;AF=1.00;AN=2;DP=6;ExcessHet=3.0103;FS=0.000;MLEAC=2;MLEAF=1.00;MQ=40.28;QD=27.87;SOR=0.693	GT:AD:DP:GQ:PL	1/1:0,6:6:21:315,21,0
3L	13897460	.	TGGATACA	T	232.80	.	AC=2;AF=1.00;AN=2;DP=6;ExcessHet=3.0103;FS=0.000;MLEAC=2;MLEAF=1.00;MQ=40.28;QD=35.37;SOR=0.693	GT:AD:DP:GQ:PL	1/1:0,6:6:18:270,18,0
3L	13897472	.	T	A	241.84	.	AC=2;AF=1.00;AN=2;DP=4;ExcessHet=3.0103;FS=0.000;MLEAC=2;MLEAF=1.00;MQ=41.11;QD=28.89;SOR=1.609	GT:AD:DP:GQ:PL	1/1:0,4:4:18:270,18,0
3L	13897474	.	T	A	152.03	.	AC=2;AF=1.00;AN=2;DP=4;ExcessHet=3.0103;FS=0.000;MLEAC=2;MLEAF=1.00;MQ=41.11;QD=27.38;SOR=1.609	GT:AD:DP:GQ:PL	1/1:0,4:4:12:180,12,0
3L	13897661	.	TAA	T	592.73	.	AC=2;AF=1.00;AN=2;DP=14;ExcessHet=3.0103;FS=0.000;MLEAC=2;MLEAF=1.00;MQ=33.65;QD=29.94;SOR=1.329	GT:AD:DP:GQ:PL	1/1:0,14:14:42:630,42,0
3L	13897666	.	A	ATT	637.73	.	AC=2;AF=1.00;AN=2;DP=15;ExcessHet=3.0103;FS=0.000;MLEAC=2;MLEAF=1.00;MQ=34.44;QD=33.37;SOR=1.112	GT:AD:DP:GQ:PL	1/1:0,15:15:45:675,45,0
3L	13897668	.	A	AAT	637.73	.	AC=2;AF=1.00;AN=2;DP=15;ExcessHet=3.0103;FS=0.000;MLEAC=2;MLEAF=1.00;MQ=34.44;QD=25.68;SOR=1.112	GT:AD:DP:GQ:PL	1/1:0,15:15:45:675,45,0
3L	13897705	.	A	ACAAC	775.73	.	AC=1;AF=0.500;AN=2;BaseQRankSum=-0.589;ClippingRankSum=0.000;DP=28;ExcessHet=3.0103;FS=3.646;MLEAC=1;MLEAF=0.500;MQ=37.38;MQRankSum=-3.901;QD=27.70;ReadPosRankSum=1.526;SOR=1.204	GT:AD:DP:GQ:PL	0/1:9,19:28:99:813,0,318
3L	13897706	.	TTATATAG	T	769.73	.	AC=1;AF=0.500;AN=2;BaseQRankSum=0.977;ClippingRankSum=0.000;DP=30;ExcessHet=3.0103;FS=5.930;MLEAC=1;MLEAF=0.500;MQ=37.74;MQRankSum=-4.125;QD=25.66;ReadPosRankSum=1.203;SOR=1.273	GT:AD:DP:GQ:PL	0/1:10,20:30:99:807,0,402
3L	13897709	.	T	A	331.77	.	AC=1;AF=0.500;AN=2;BaseQRankSum=-0.292;ClippingRankSum=0.000;DP=30;ExcessHet=3.0103;FS=5.930;MLEAC=1;MLEAF=0.500;MQ=37.74;MQRankSum=4.170;QD=11.06;ReadPosRankSum=-1.652;SOR=0.827	GT:AD:DP:GQ:PL	0/1:20,10:30:99:360,0,810
3L	13897716	.	A	G	440.77	.	AC=1;AF=0.500;AN=2;BaseQRankSum=-0.493;ClippingRankSum=0.000;DP=33;ExcessHet=3.0103;FS=10.824;MLEAC=1;MLEAF=0.500;MQ=38.10;MQRankSum=4.551;QD=13.36;ReadPosRankSum=-2.287;SOR=1.260	GT:AD:DP:GQ:PL	0/1:21,12:33:99:469,0,927
3L	13897717	.	A	AC	886.73	.	AC=1;AF=0.500;AN=2;BaseQRankSum=0.078;ClippingRankSum=0.000;DP=33;ExcessHet=3.0103;FS=10.824;MLEAC=1;MLEAF=0.500;MQ=38.10;MQRankSum=-4.513;QD=26.87;ReadPosRankSum=-0.366;SOR=1.341	GT:AD:DP:GQ:PL	0/1:12,21:33:99:924,0,519
3L	13897721	.	C	A	1021.77	.	AC=1;AF=0.500;AN=2;BaseQRankSum=-0.277;ClippingRankSum=0.000;DP=37;ExcessHet=3.0103;FS=13.486;MLEAC=1;MLEAF=0.500;MQ=38.69;MQRankSum=-4.660;QD=27.62;ReadPosRankSum=-0.630;SOR=1.214	GT:AD:DP:GQ:PL	0/1:14,23:37:99:1050,0,510
3L	13897722	.	A	ACTTTTATTATT	1012.73	.	AC=1;AF=0.500;AN=2;BaseQRankSum=-1.327;ClippingRankSum=0.000;DP=37;ExcessHet=3.0103;FS=13.486;MLEAC=1;MLEAF=0.500;MQ=38.69;MQRankSum=-4.660;QD=27.37;ReadPosRankSum=-0.630;SOR=1.214	GT:AD:DP:GQ:PL	0/1:14,23:37:99:1050,0,510
3L	13897728	.	T	C	1808.77	.	AC=2;AF=1.00;AN=2;DP=41;ExcessHet=3.0103;FS=0.000;MLEAC=2;MLEAF=1.00;MQ=39.08;QD=26.55;SOR=0.741	GT:AD:DP:GQ:PL	1/1:0,41:41:99:1837,123,0
3L	13897738	.	T	C	1954.77	.	AC=2;AF=1.00;AN=2;DP=46;ExcessHet=3.0103;FS=0.000;MLEAC=2;MLEAF=1.00;MQ=39.48;QD=34.79;SOR=0.693	GT:AD:DP:GQ:PL	1/1:0,46:46:99:1983,138,0
3L	13897940	.	A	C	197.77	.	AC=1;AF=0.500;AN=2;BaseQRankSum=-0.667;ClippingRankSum=0.000;DP=47;ExcessHet=3.0103;FS=1.295;MLEAC=1;MLEAF=0.500;MQ=42.63;MQRankSum=1.186;QD=4.21;ReadPosRankSum=1.391;SOR=0.460	GT:AD:DP:GQ:PL	0/1:33,14:47:99:226,0,751
3L	13897949	.	T	G	1836.77	.	AC=2;AF=1.00;AN=2;DP=43;ExcessHet=3.0103;FS=0.000;MLEAC=2;MLEAF=1.00;MQ=42.98;QD=32.17;SOR=1.775	GT:AD:DP:GQ:PL	1/1:0,43:43:99:1865,129,0
3L	13897950	.	A	G	1836.77	.	AC=2;AF=1.00;AN=2;DP=43;ExcessHet=3.0103;FS=0.000;MLEAC=2;MLEAF=1.00;MQ=42.98;QD=34.87;SOR=1.775	GT:AD:DP:GQ:PL	1/1:0,43:43:99:1865,129,0
3L	13898066	.	G	A	657.77	.	AC=1;AF=0.500;AN=2;BaseQRankSum=1.496;ClippingRankSum=0.000;DP=49;ExcessHet=3.0103;FS=1.155;MLEAC=1;MLEAF=0.500;MQ=43.03;MQRankSum=-1.906;QD=13.42;ReadPosRankSum=1.214;SOR=1.044	GT:AD:DP:GQ:PL	0/1:18,31:49:99:686,0,663
3L	13898073	.	G	GGCTTGGTGTGTT	710.73	.	AC=1;AF=0.500;AN=2;BaseQRankSum=-0.259;ClippingRankSum=0.000;DP=48;ExcessHet=3.0103;FS=1.148;MLEAC=1;MLEAF=0.500;MQ=43.05;MQRankSum=1.833;QD=14.81;ReadPosRankSum=-0.490;SOR=0.473	GT:AD:DP:GQ:PL	0/1:30,18:48:99:748,0,1200
3L	13898104	.	TGGATTCTAGTTTATGCCTGCAATGTAGCTG	T	1141.73	.	AC=1;AF=0.500;AN=2;BaseQRankSum=0.447;ClippingRankSum=0.000;DP=54;ExcessHet=3.0103;FS=1.054;MLEAC=1;MLEAF=0.500;MQ=43.06;MQRankSum=-2.604;QD=21.54;ReadPosRankSum=-0.958;SOR=0.759	GT:AD:DP:GQ:PL	0/1:23,30:53:99:1179,0,875
3L	13898210	.	G	A	565.77	.	AC=1;AF=0.500;AN=2;BaseQRankSum=1.252;ClippingRankSum=0.000;DP=49;ExcessHet=3.0103;FS=1.269;MLEAC=1;MLEAF=0.500;MQ=43.66;MQRankSum=2.076;QD=11.55;ReadPosRankSum=0.452;SOR=0.412	GT:AD:DP:GQ:PL	0/1:32,17:49:99:594,0,1335
3L	13898216	.	A	C	585.77	.	AC=1;AF=0.500;AN=2;BaseQRankSum=-0.421;ClippingRankSum=0.000;DP=50;ExcessHet=3.0103;FS=1.210;MLEAC=1;MLEAF=0.500;MQ=43.63;MQRankSum=2.205;QD=11.72;ReadPosRankSum=0.441;SOR=0.481	GT:AD:DP:GQ:PL	0/1:33,17:50:99:614,0,1334
3L	13898219	.	T	G	624.77	.	AC=1;AF=0.500;AN=2;BaseQRankSum=-0.190;ClippingRankSum=0.000;DP=50;ExcessHet=3.0103;FS=0.000;MLEAC=1;MLEAF=0.500;MQ=43.67;MQRankSum=2.132;QD=12.50;ReadPosRankSum=0.212;SOR=0.582	GT:AD:DP:GQ:PL	0/1:32,18:50:99:653,0,1366
3L	13898222	.	C	T	627.77	.	AC=1;AF=0.500;AN=2;BaseQRankSum=-0.743;ClippingRankSum=0.000;DP=50;ExcessHet=3.0103;FS=1.210;MLEAC=1;MLEAF=0.500;MQ=43.67;MQRankSum=2.041;QD=12.56;ReadPosRankSum=0.667;SOR=0.481	GT:AD:DP:GQ:PL	0/1:33,17:50:99:656,0,1324
3L	13898588	.	G	A	1438.77	.	AC=2;AF=1.00;AN=2;DP=54;ExcessHet=3.0103;FS=0.000;MLEAC=2;MLEAF=1.00;MQ=43.96;QD=26.64;SOR=0.846	GT:AD:DP:GQ:PL	1/1:0,54:54:99:1467,162,0
3L	13898843	.	G	T	1107.77	.	AC=1;AF=0.500;AN=2;BaseQRankSum=0.843;ClippingRankSum=0.000;DP=63;ExcessHet=3.0103;FS=0.000;MLEAC=1;MLEAF=0.500;MQ=44.00;MQRankSum=0.000;QD=17.58;ReadPosRankSum=-1.323;SOR=0.582	GT:AD:DP:GQ:PL	0/1:15,48:63:99:1136,0,191
3L	13899132	.	CG	C	2090.73	.	AC=2;AF=1.00;AN=2;DP=60;ExcessHet=3.0103;FS=0.000;MLEAC=2;MLEAF=1.00;MQ=44.00;QD=38.23;SOR=1.123	GT:AD:DP:GQ:PL	1/1:0,59:59:99:2128,178,0
3L	13899460	.	CG	C	1251.73	.	AC=1;AF=0.500;AN=2;BaseQRankSum=0.151;ClippingRankSum=0.000;DP=46;ExcessHet=3.0103;FS=1.275;MLEAC=1;MLEAF=0.500;MQ=44.00;MQRankSum=0.000;QD=28.45;ReadPosRankSum=-1.529;SOR=0.957	GT:AD:DP:GQ:PL	0/1:12,32:44:99:1289,0,450
3L	13899463	.	C	CCTG	1335.73	.	AC=1;AF=0.500;AN=2;BaseQRankSum=-0.456;ClippingRankSum=0.000;DP=45;ExcessHet=3.0103;FS=2.824;MLEAC=1;MLEAF=0.500;MQ=44.00;MQRankSum=0.000;QD=30.36;SOR=0.958	GT:AD:DP:GQ:PL	0/1:13,31:44:99:1373,0,444
3L	13899473	.	GCT	G	1306.73	.	AC=1;AF=0.500;AN=2;BaseQRankSum=-1.450;ClippingRankSum=0.000;DP=46;ExcessHet=3.0103;FS=4.741;MLEAC=1;MLEAF=0.500;MQ=44.00;MQRankSum=0.000;QD=29.04;ReadPosRankSum=-1.128;SOR=1.089	GT:AD:DP:GQ:PL	0/1:14,31:45:99:1344,0,489
3L	13899550	.	T	C	1982.77	.	AC=2;AF=1.00;AN=2;DP=46;ExcessHet=3.0103;FS=0.000;MLEAC=2;MLEAF=1.00;MQ=44.00;QD=25.77;SOR=1.765	GT:AD:DP:GQ:PL	1/1:0,46:46:99:2011,138,0
3L	13899559	.	C	G	1313.77	.	AC=1;AF=0.500;AN=2;BaseQRankSum=-0.261;ClippingRankSum=0.000;DP=52;ExcessHet=3.0103;FS=1.253;MLEAC=1;MLEAF=0.500;MQ=43.96;MQRankSum=-0.594;QD=25.26;ReadPosRankSum=-1.375;SOR=1.085	GT:AD:DP:GQ:PL	0/1:15,37:52:99:1342,0,534
3L	13899562	.	A	C	481.77	.	AC=1;AF=0.500;AN=2;BaseQRankSum=0.152;ClippingRankSum=0.000;DP=53;ExcessHet=3.0103;FS=1.197;MLEAC=1;MLEAF=0.500;MQ=43.96;MQRankSum=0.699;QD=9.09;ReadPosRankSum=0.863;SOR=0.481	GT:AD:DP:GQ:PL	0/1:37,16:53:99:510,0,1485
3L	13899648	.	C	T	754.77	.	AC=1;AF=0.500;AN=2;BaseQRankSum=-0.561;ClippingRankSum=0.000;DP=65;ExcessHet=3.0103;FS=5.046;MLEAC=1;MLEAF=0.500;MQ=43.94;MQRankSum=-0.413;QD=11.61;ReadPosRankSum=0.728;SOR=0.787	GT:AD:DP:GQ:PL	0/1:42,23:65:99:783,0,1547
3L	13899654	.	C	CA	742.73	.	AC=1;AF=0.500;AN=2;BaseQRankSum=-0.361;ClippingRankSum=0.000;DP=65;ExcessHet=3.0103;FS=3.504;MLEAC=1;MLEAF=0.500;MQ=43.94;MQRankSum=-0.463;QD=11.43;ReadPosRankSum=1.068;SOR=0.711	GT:AD:DP:GQ:PL	0/1:43,22:65:99:780,0,1562
3L	13899747	.	C	G	869.77	.	AC=1;AF=0.500;AN=2;BaseQRankSum=-0.203;ClippingRankSum=0.000;DP=52;ExcessHet=3.0103;FS=2.705;MLEAC=1;MLEAF=0.500;MQ=44.00;MQRankSum=0.000;QD=16.73;ReadPosRankSum=0.363;SOR=0.741	GT:AD:DP:GQ:PL	0/1:14,38:52:99:898,0,219
3L	13899819	.	TC	T	1688.73	.	AC=2;AF=1.00;AN=2;DP=53;ExcessHet=3.0103;FS=0.000;MLEAC=2;MLEAF=1.00;MQ=43.72;QD=31.86;SOR=0.730	GT:AD:DP:GQ:PL	1/1:0,53:53:99:1726,159,0
3L	13899909	.	T	G	1376.77	.	AC=2;AF=1.00;AN=2;DP=53;ExcessHet=3.0103;FS=0.000;MLEAC=2;MLEAF=1.00;MQ=44.00;QD=26.48;SOR=0.853	GT:AD:DP:GQ:PL	1/1:0,52:52:99:1405,156,0
3L	13900077	.	T	A	1944.77	.	AC=2;AF=1.00;AN=2;DP=71;ExcessHet=3.0103;FS=0.000;MLEAC=2;MLEAF=1.00;MQ=44.00;QD=27.39;SOR=1.362	GT:AD:DP:GQ:PL	1/1:0,71:71:99:1973,213,0
3L	13900115	.	C	T	2931.77	.	AC=2;AF=1.00;AN=2;DP=66;ExcessHet=3.0103;FS=0.000;MLEAC=2;MLEAF=1.00;MQ=44.00;QD=31.56;SOR=0.754	GT:AD:DP:GQ:PL	1/1:0,66:66:99:2960,204,0
3L	13900120	.	G	A	2856.77	.	AC=2;AF=1.00;AN=2;DP=66;ExcessHet=3.0103;FS=0.000;MLEAC=2;MLEAF=1.00;MQ=44.00;QD=27.70;SOR=0.754	GT:AD:DP:GQ:PL	1/1:0,66:66:99:2885,198,0
3L	13900178	.	C	G	1820.77	.	AC=2;AF=1.00;AN=2;DP=68;ExcessHet=3.0103;FS=0.000;MLEAC=2;MLEAF=1.00;MQ=43.97;QD=26.78;SOR=1.098	GT:AD:DP:GQ:PL	1/1:0,68:68:99:1849,204,0
3L	13900208	.	T	A	1874.77	.	AC=2;AF=1.00;AN=2;DP=69;ExcessHet=3.0103;FS=0.000;MLEAC=2;MLEAF=1.00;MQ=43.91;QD=27.17;SOR=1.054	GT:AD:DP:GQ:PL	1/1:0,69:69:99:1903,207,0
3L	13900710	.	C	T	1922.77	.	AC=2;AF=1.00;AN=2;DP=71;ExcessHet=3.0103;FS=0.000;MLEAC=2;MLEAF=1.00;MQ=43.57;QD=27.08;SOR=0.721	GT:AD:DP:GQ:PL	1/1:0,71:71:99:1951,213,0
3L	13900742	.	G	T	1871.77	.	AC=2;AF=1.00;AN=2;DP=68;ExcessHet=3.0103;FS=0.000;MLEAC=2;MLEAF=1.00;MQ=43.94;QD=27.53;SOR=1.263	GT:AD:DP:GQ:PL	1/1:0,68:68:99:1900,204,0
3L	13900776	.	A	G	1661.77	.	AC=2;AF=1.00;AN=2;DP=62;ExcessHet=3.0103;FS=0.000;MLEAC=2;MLEAF=1.00;MQ=43.97;QD=26.80;SOR=0.976	GT:AD:DP:GQ:PL	1/1:0,62:62:99:1690,186,0
3L	13900811	.	ATT	A	1550.73	.	AC=2;AF=1.00;AN=2;DP=59;ExcessHet=3.0103;FS=0.000;MLEAC=2;MLEAF=1.00;MQ=43.92;QD=30.41;SOR=0.732	GT:AD:DP:GQ:PL	1/1:0,51:51:99:1588,153,0
3L	13900827	.	G	C	427.77	.	AC=1;AF=0.500;AN=2;BaseQRankSum=-1.359;ClippingRankSum=0.000;DP=54;ExcessHet=3.0103;FS=3.715;MLEAC=1;MLEAF=0.500;MQ=43.91;MQRankSum=-0.160;QD=7.92;ReadPosRankSum=-0.220;SOR=0.970	GT:AD:DP:GQ:PL	0/1:30,24:54:99:456,0,619
3L	13901049	.	GA	G	574.73	.	AC=1;AF=0.500;AN=2;BaseQRankSum=0.514;ClippingRankSum=0.000;DP=57;ExcessHet=3.0103;FS=7.558;MLEAC=1;MLEAF=0.500;MQ=43.86;MQRankSum=0.593;QD=10.08;ReadPosRankSum=-0.722;SOR=1.211	GT:AD:DP:GQ:PL	0/1:35,22:57:99:612,0,1044
3L	13901053	.	A	G	1957.77	.	AC=2;AF=1.00;AN=2;DP=57;ExcessHet=3.0103;FS=0.000;MLEAC=2;MLEAF=1.00;MQ=43.86;QD=34.35;SOR=0.800	GT:AD:DP:GQ:PL	1/1:0,57:57:99:1986,177,0
3L	13901195	.	C	T	221.77	.	AC=1;AF=0.500;AN=2;BaseQRankSum=-0.707;ClippingRankSum=0.000;DP=35;ExcessHet=3.0103;FS=8.568;MLEAC=1;MLEAF=0.500;MQ=43.81;MQRankSum=-1.090;QD=6.34;ReadPosRankSum=-3.264;SOR=2.522	GT:AD:DP:GQ:PL	0/1:22,13:35:99:250,0,492
3L	13901218	.	AACCCTTTTTTGGGGATATACACGAATTTGTGCAGTTAAGCCAATTAAAATT	A	261.73	.	AC=1;AF=0.500;AN=2;BaseQRankSum=0.356;ClippingRankSum=0.000;DP=37;ExcessHet=3.0103;FS=1.547;MLEAC=1;MLEAF=0.500;MQ=43.71;MQRankSum=-1.240;QD=7.27;ReadPosRankSum=-3.806;SOR=1.300	GT:AD:DP:GQ:PL	0/1:27,9:36:99:299,0,1105
3L	13901221	.	C	T	727.77	.	AC=1;AF=0.500;AN=2;BaseQRankSum=-0.237;ClippingRankSum=0.000;DP=29;ExcessHet=3.0103;FS=3.617;MLEAC=1;MLEAF=0.500;MQ=43.70;MQRankSum=1.420;QD=25.99;ReadPosRankSum=4.259;SOR=0.430	GT:AD:DP:GQ:PL	0/1:9,19:28:99:756,0,322
3L	13901222	.	C	T	727.77	.	AC=1;AF=0.500;AN=2;BaseQRankSum=-0.772;ClippingRankSum=0.000;DP=29;ExcessHet=3.0103;FS=3.617;MLEAC=1;MLEAF=0.500;MQ=43.70;MQRankSum=1.420;QD=25.99;ReadPosRankSum=4.259;SOR=0.430	GT:AD:DP:GQ:PL	0/1:9,19:28:99:756,0,322
3L	13901310	.	C	T	1471.77	.	AC=2;AF=1.00;AN=2;DP=35;ExcessHet=3.0103;FS=0.000;MLEAC=2;MLEAF=1.00;MQ=42.91;QD=25.42;SOR=0.749	GT:AD:DP:GQ:PL	1/1:0,35:35:99:1500,105,0
3L	13901311	.	G	T	565.77	.	AC=1;AF=0.500;AN=2;BaseQRankSum=-1.002;ClippingRankSum=0.000;DP=35;ExcessHet=3.0103;FS=0.000;MLEAC=1;MLEAF=0.500;MQ=42.91;MQRankSum=2.348;QD=16.16;ReadPosRankSum=1.853;SOR=0.602	GT:AD:DP:GQ:PL	0/1:19,16:35:99:594,0,719
3L	13901318	.	G	A	583.77	.	AC=1;AF=0.500;AN=2;BaseQRankSum=0.739;ClippingRankSum=0.000;DP=33;ExcessHet=3.0103;FS=0.000;MLEAC=1;MLEAF=0.500;MQ=43.00;MQRankSum=-1.978;QD=17.69;ReadPosRankSum=-1.929;SOR=0.804	GT:AD:DP:GQ:PL	0/1:16,17:33:99:612,0,629
3L	13901373	.	A	G	758.77	.	AC=1;AF=0.500;AN=2;BaseQRankSum=0.618;ClippingRankSum=0.000;DP=48;ExcessHet=3.0103;FS=14.043;MLEAC=1;MLEAF=0.500;MQ=43.04;MQRankSum=1.189;QD=15.81;ReadPosRankSum=-1.695;SOR=0.607	GT:AD:DP:GQ:PL	0/1:27,21:48:99:787,0,1071
3L	13901374	.	C	A	1042.77	.	AC=1;AF=0.500;AN=2;BaseQRankSum=0.308;ClippingRankSum=0.000;DP=47;ExcessHet=3.0103;FS=11.641;MLEAC=1;MLEAF=0.500;MQ=43.02;MQRankSum=-1.040;QD=22.19;ReadPosRankSum=1.507;SOR=2.026	GT:AD:DP:GQ:PL	0/1:20,27:47:99:1071,0,787
3L	13901375	.	C	T	758.77	.	AC=1;AF=0.500;AN=2;BaseQRankSum=2.163;ClippingRankSum=0.000;DP=47;ExcessHet=3.0103;FS=11.641;MLEAC=1;MLEAF=0.500;MQ=43.02;MQRankSum=1.065;QD=16.14;ReadPosRankSum=-1.550;SOR=0.461	GT:AD:DP:GQ:PL	0/1:27,20:47:99:787,0,1071
3L	13901390	.	G	GCC	2092.73	.	AC=2;AF=1.00;AN=2;DP=46;ExcessHet=3.0103;FS=0.000;MLEAC=2;MLEAF=1.00;MQ=42.96;QD=31.26;SOR=1.329	GT:AD:DP:GQ:PL	1/1:0,46:46:99:2130,144,0
3L	13901393	.	T	G	1178.77	.	AC=1;AF=0.500;AN=2;BaseQRankSum=-3.252;ClippingRankSum=0.000;DP=49;ExcessHet=3.0103;FS=6.593;MLEAC=1;MLEAF=0.500;MQ=42.94;MQRankSum=-0.991;QD=24.06;ReadPosRankSum=1.027;SOR=1.839	GT:AD:DP:GQ:PL	0/1:18,31:49:99:1207,0,663
3L	13901410	.	C	T	502.77	.	AC=1;AF=0.500;AN=2;BaseQRankSum=1.894;ClippingRankSum=0.000;DP=48;ExcessHet=3.0103;FS=2.827;MLEAC=1;MLEAF=0.500;MQ=42.86;MQRankSum=1.138;QD=10.47;ReadPosRankSum=-0.768;SOR=0.296	GT:AD:DP:GQ:PL	0/1:33,15:48:99:531,0,1341
3L	13901418	.	T	TA	1196.73	.	AC=1;AF=0.500;AN=2;BaseQRankSum=0.824;ClippingRankSum=0.000;DP=48;ExcessHet=3.0103;FS=4.865;MLEAC=1;MLEAF=0.500;MQ=42.86;MQRankSum=-0.948;QD=26.59;ReadPosRankSum=1.116;SOR=1.609	GT:AD:DP:GQ:PL	0/1:14,31:45:99:1234,0,537
3L	13901419	.	A	AAAAC	483.73	.	AC=1;AF=0.500;AN=2;BaseQRankSum=-1.037;ClippingRankSum=0.000;DP=48;ExcessHet=3.0103;FS=7.026;MLEAC=1;MLEAF=0.500;MQ=42.86;MQRankSum=1.138;QD=10.08;ReadPosRankSum=-1.035;SOR=0.389	GT:AD:DP:GQ:PL	0/1:33,15:48:99:521,0,1459
3L	13901429	.	A	G	409.77	.	AC=1;AF=0.500;AN=2;BaseQRankSum=-1.878;ClippingRankSum=0.000;DP=49;ExcessHet=3.0103;FS=9.819;MLEAC=1;MLEAF=0.500;MQ=42.78;MQRankSum=0.870;QD=8.36;ReadPosRankSum=-0.351;SOR=0.924	GT:AD:DP:GQ:PL	0/1:36,13:49:99:438,0,1465
3L	13901434	.	A	G	2187.77	.	AC=2;AF=1.00;AN=2;DP=47;ExcessHet=3.0103;FS=0.000;MLEAC=2;MLEAF=1.00;MQ=42.86;QD=27.33;SOR=1.132	GT:AD:DP:GQ:PL	1/1:0,47:47:99:2216,150,0
3L	13901436	.	G	A	1386.77	.	AC=1;AF=0.500;AN=2;BaseQRankSum=0.201;ClippingRankSum=0.000;DP=47;ExcessHet=3.0103;FS=7.020;MLEAC=1;MLEAF=0.500;MQ=42.86;MQRankSum=-1.674;QD=29.51;ReadPosRankSum=0.321;SOR=1.561	GT:AD:DP:GQ:PL	0/1:13,34:47:99:1415,0,418
3L	13901476	.	T	A	1218.77	.	AC=1;AF=0.500;AN=2;BaseQRankSum=-0.200;ClippingRankSum=0.000;DP=44;ExcessHet=3.0103;FS=0.000;MLEAC=1;MLEAF=0.500;MQ=42.87;MQRankSum=-2.186;QD=27.70;ReadPosRankSum=-0.425;SOR=0.880	GT:AD:DP:GQ:PL	0/1:13,31:44:99:1247,0,453
3L	13901481	.	T	A	682.77	.	AC=1;AF=0.500;AN=2;BaseQRankSum=-2.815;ClippingRankSum=0.000;DP=46;ExcessHet=3.0103;FS=0.000;MLEAC=1;MLEAF=0.500;MQ=42.83;MQRankSum=-1.874;QD=15.52;ReadPosRankSum=-0.921;SOR=0.575	GT:AD:DP:GQ:PL	0/1:14,30:44:99:711,0,475
3L	13901482	.	G	C,T	1009.77	.	AC=1,1;AF=0.500,0.500;AN=2;BaseQRankSum=0.561;ClippingRankSum=0.000;DP=47;ExcessHet=3.0103;FS=0.000;MLEAC=1,1;MLEAF=0.500,0.500;MQ=42.81;MQRankSum=0.859;QD=22.44;ReadPosRankSum=-1.079;SOR=0.260	GT:AD:DP:GQ:PL	1/2:1,31,13:45:99:1038,326,444,819,0,1349
3L	13901485	.	A	T	679.77	.	AC=1;AF=0.500;AN=2;BaseQRankSum=-0.013;ClippingRankSum=0.000;DP=47;ExcessHet=3.0103;FS=1.199;MLEAC=1;MLEAF=0.500;MQ=42.81;MQRankSum=-1.957;QD=15.11;ReadPosRankSum=-1.349;SOR=0.521	GT:AD:DP:GQ:PL	0/1:14,31:45:99:708,0,496
3L	13901512	.	T	A	1998.77	.	AC=2;AF=1.00;AN=2;DP=47;ExcessHet=3.0103;FS=0.000;MLEAC=2;MLEAF=1.00;MQ=43.12;QD=26.00;SOR=0.874	GT:AD:DP:GQ:PL	1/1:0,46:46:99:2027,138,0
3L	13901521	.	G	A	2029.77	.	AC=2;AF=1.00;AN=2;DP=48;ExcessHet=3.0103;FS=0.000;MLEAC=2;MLEAF=1.00;MQ=43.22;QD=31.10;SOR=0.735	GT:AD:DP:GQ:PL	1/1:0,47:47:99:2058,141,0
3L	13901572	.	C	T	291.77	.	AC=1;AF=0.500;AN=2;BaseQRankSum=3.891;ClippingRankSum=0.000;DP=60;ExcessHet=3.0103;FS=3.996;MLEAC=1;MLEAF=0.500;MQ=43.40;MQRankSum=2.279;QD=4.86;ReadPosRankSum=-2.218;SOR=1.080	GT:AD:DP:GQ:PL	0/1:42,18:60:99:320,0,1654
3L	13901582	.	A	C	950.77	.	AC=1;AF=0.500;AN=2;BaseQRankSum=-1.073;ClippingRankSum=0.000;DP=59;ExcessHet=3.0103;FS=4.183;MLEAC=1;MLEAF=0.500;MQ=43.51;MQRankSum=-1.623;QD=16.11;ReadPosRankSum=2.333;SOR=0.537	GT:AD:DP:GQ:PL	0/1:16,43:59:99:979,0,536
3L	13901609	.	T	A	1100.77	.	AC=1;AF=0.500;AN=2;BaseQRankSum=-1.272;ClippingRankSum=0.000;DP=60;ExcessHet=3.0103;FS=4.375;MLEAC=1;MLEAF=0.500;MQ=43.52;MQRankSum=-1.359;QD=18.35;ReadPosRankSum=0.769;SOR=0.433	GT:AD:DP:GQ:PL	0/1:14,46:60:99:1129,0,220
3L	13901732	.	G	GGT	952.73	.	AC=1;AF=0.500;AN=2;BaseQRankSum=-0.031;ClippingRankSum=0.000;DP=52;ExcessHet=3.0103;FS=4.043;MLEAC=1;MLEAF=0.500;MQ=46.61;MQRankSum=3.685;QD=19.44;ReadPosRankSum=-1.666;SOR=0.316	GT:AD:DP:GQ:PL	0/1:21,28:49:99:990,0,798
3L	13901738	.	T	C	720.77	.	AC=1;AF=0.500;AN=2;BaseQRankSum=-2.528;ClippingRankSum=0.000;DP=49;ExcessHet=3.0103;FS=4.043;MLEAC=1;MLEAF=0.500;MQ=46.55;MQRankSum=-3.662;QD=14.71;ReadPosRankSum=1.577;SOR=1.306	GT:AD:DP:GQ:PL	0/1:28,21:49:99:749,0,1071
3L	13901742	.	A	T	990.77	.	AC=1;AF=0.500;AN=2;BaseQRankSum=2.213;ClippingRankSum=0.000;DP=49;ExcessHet=3.0103;FS=4.043;MLEAC=1;MLEAF=0.500;MQ=46.55;MQRankSum=3.685;QD=20.22;ReadPosRankSum=-1.263;SOR=0.316	GT:AD:DP:GQ:PL	0/1:21,28:49:99:1019,0,795
3L	13901760	.	A	T	2137.77	.	AC=2;AF=1.00;AN=2;DP=52;ExcessHet=3.0103;FS=0.000;MLEAC=2;MLEAF=1.00;MQ=46.41;QD=24.06;SOR=1.609	GT:AD:DP:GQ:PL	1/1:0,52:52:99:2166,159,0
3L	13901975	.	GTC	G	1088.73	.	AC=2;AF=1.00;AN=2;DP=37;ExcessHet=3.0103;FS=0.000;MLEAC=2;MLEAF=1.00;MQ=44.00;QD=32.02;SOR=1.085	GT:AD:DP:GQ:PL	1/1:0,34:34:99:1126,102,0
3L	13902004	.	T	TA	1207.73	.	AC=2;AF=1.00;AN=2;DP=36;ExcessHet=3.0103;FS=0.000;MLEAC=2;MLEAF=1.00;MQ=44.00;QD=33.55;SOR=1.209	GT:AD:DP:GQ:PL	1/1:0,36:36:99:1245,108,0
3L	13902037	.	G	T	917.77	.	AC=2;AF=1.00;AN=2;DP=34;ExcessHet=3.0103;FS=0.000;MLEAC=2;MLEAF=1.00;MQ=44.00;QD=26.99;SOR=1.085	GT:AD:DP:GQ:PL	1/1:0,34:34:99:946,102,0
3L	13902053	.	ATT	A	531.73	.	AC=1;AF=0.500;AN=2;BaseQRankSum=-0.274;ClippingRankSum=0.000;DP=39;ExcessHet=3.0103;FS=0.000;MLEAC=1;MLEAF=0.500;MQ=44.00;MQRankSum=0.000;QD=16.11;ReadPosRankSum=-1.070;SOR=0.569	GT:AD:DP:GQ:PL	0/1:11,22:33:99:569,0,423
3L	13902064	.	T	A	432.77	.	AC=1;AF=0.500;AN=2;BaseQRankSum=-1.111;ClippingRankSum=0.000;DP=39;ExcessHet=3.0103;FS=2.920;MLEAC=1;MLEAF=0.500;MQ=44.00;MQRankSum=0.000;QD=11.39;ReadPosRankSum=0.182;SOR=0.330	GT:AD:DP:GQ:PL	0/1:24,14:38:99:461,0,945
3L	13902078	.	G	T	441.77	.	AC=1;AF=0.500;AN=2;BaseQRankSum=0.908;ClippingRankSum=0.000;DP=41;ExcessHet=3.0103;FS=0.000;MLEAC=1;MLEAF=0.500;MQ=44.00;MQRankSum=0.000;QD=11.04;ReadPosRankSum=0.340;SOR=0.560	GT:AD:DP:GQ:PL	0/1:26,14:40:99:470,0,936
3L	13902223	.	C	G	212.77	.	AC=1;AF=0.500;AN=2;BaseQRankSum=0.249;ClippingRankSum=0.000;DP=56;ExcessHet=3.0103;FS=14.276;MLEAC=1;MLEAF=0.500;MQ=43.97;MQRankSum=0.645;QD=3.80;ReadPosRankSum=0.538;SOR=1.294	GT:AD:DP:GQ:PL	0/1:41,15:56:99:241,0,891
3L	13902341	.	T	A	729.77	.	AC=1;AF=0.500;AN=2;BaseQRankSum=-1.484;ClippingRankSum=0.000;DP=53;ExcessHet=3.0103;FS=1.061;MLEAC=1;MLEAF=0.500;MQ=43.69;MQRankSum=-1.352;QD=13.77;ReadPosRankSum=-2.003;SOR=0.880	GT:AD:DP:GQ:PL	0/1:20,33:53:99:758,0,405
3L	13902549	.	A	T	573.77	.	AC=1;AF=0.500;AN=2;BaseQRankSum=0.420;ClippingRankSum=0.000;DP=61;ExcessHet=3.0103;FS=0.000;MLEAC=1;MLEAF=0.500;MQ=43.87;MQRankSum=1.337;QD=9.41;ReadPosRankSum=-0.248;SOR=0.772	GT:AD:DP:GQ:PL	0/1:33,28:61:99:602,0,720
3L	13902557	.	C	G	2112.77	.	AC=2;AF=1.00;AN=2;DP=62;ExcessHet=3.0103;FS=0.000;MLEAC=2;MLEAF=1.00;MQ=43.88;QD=34.08;SOR=0.758	GT:AD:DP:GQ:PL	1/1:0,62:62:99:2141,185,0
3L	13902634	.	G	T	986.77	.	AC=1;AF=0.500;AN=2;BaseQRankSum=1.022;ClippingRankSum=0.000;DP=77;ExcessHet=3.0103;FS=7.908;MLEAC=1;MLEAF=0.500;MQ=43.65;MQRankSum=0.156;QD=12.82;ReadPosRankSum=-0.105;SOR=0.544	GT:AD:DP:GQ:PL	0/1:31,46:77:99:1015,0,584
3L	13902775	.	T	A	927.77	.	AC=1;AF=0.500;AN=2;BaseQRankSum=-0.891;ClippingRankSum=0.000;DP=64;ExcessHet=3.0103;FS=3.533;MLEAC=1;MLEAF=0.500;MQ=43.94;MQRankSum=-0.716;QD=14.50;ReadPosRankSum=-1.156;SOR=1.023	GT:AD:DP:GQ:PL	0/1:23,41:64:99:956,0,452
3L	13902802	.	A	T	371.77	.	AC=1;AF=0.500;AN=2;BaseQRankSum=1.272;ClippingRankSum=0.000;DP=59;ExcessHet=3.0103;FS=7.405;MLEAC=1;MLEAF=0.500;MQ=44.00;MQRankSum=0.000;QD=6.30;ReadPosRankSum=0.832;SOR=1.467	GT:AD:DP:GQ:PL	0/1:38,21:59:99:400,0,855
3L	13902839	.	T	G	1386.77	.	AC=1;AF=0.500;AN=2;BaseQRankSum=-2.277;ClippingRankSum=0.000;DP=61;ExcessHet=3.0103;FS=2.182;MLEAC=1;MLEAF=0.500;MQ=44.00;MQRankSum=0.000;QD=22.73;ReadPosRankSum=1.607;SOR=0.628	GT:AD:DP:GQ:PL	0/1:25,36:61:99:1415,0,951
3L	13902846	.	T	A	1491.77	.	AC=1;AF=0.500;AN=2;BaseQRankSum=2.951;ClippingRankSum=0.000;DP=62;ExcessHet=3.0103;FS=0.977;MLEAC=1;MLEAF=0.500;MQ=44.00;MQRankSum=0.000;QD=24.06;ReadPosRankSum=1.048;SOR=0.551	GT:AD:DP:GQ:PL	0/1:24,38:62:99:1520,0,918
3L	13902868	.	T	C	1422.77	.	AC=1;AF=0.500;AN=2;BaseQRankSum=2.721;ClippingRankSum=0.000;DP=58;ExcessHet=3.0103;FS=3.815;MLEAC=1;MLEAF=0.500;MQ=44.00;MQRankSum=0.000;QD=24.53;ReadPosRankSum=0.227;SOR=0.420	GT:AD:DP:GQ:PL	0/1:21,37:58:99:1451,0,808
3L	13902892	.	A	C	895.77	.	AC=2;AF=1.00;AN=2;BaseQRankSum=-1.664;ClippingRankSum=0.000;DP=55;ExcessHet=3.0103;FS=0.000;MLEAC=2;MLEAF=1.00;MQ=44.00;MQRankSum=0.000;QD=17.92;ReadPosRankSum=0.644;SOR=1.067	GT:AD:DP:GQ:PL	1/1:2,48:50:99:924,105,0
3L	13902893	.	C	CA	2282.73	.	AC=2;AF=1.00;AN=2;DP=55;ExcessHet=3.0103;FS=0.000;MLEAC=2;MLEAF=1.00;MQ=44.00;QD=30.12;SOR=1.067	GT:AD:DP:GQ:PL	1/1:0,55:55:99:2320,164,0
3L	13903007	.	T	C	1672.77	.	AC=2;AF=1.00;AN=2;DP=63;ExcessHet=3.0103;FS=0.000;MLEAC=2;MLEAF=1.00;MQ=43.95;QD=26.55;SOR=0.724	GT:AD:DP:GQ:PL	1/1:0,63:63:99:1701,187,0
3L	13903091	.	G	T	311.77	.	AC=1;AF=0.500;AN=2;BaseQRankSum=1.294;ClippingRankSum=0.000;DP=53;ExcessHet=3.0103;FS=1.147;MLEAC=1;MLEAF=0.500;MQ=43.91;MQRankSum=1.010;QD=5.88;ReadPosRankSum=-1.001;SOR=0.497	GT:AD:DP:GQ:PL	0/1:36,17:53:99:340,0,822
3L	13903253	.	T	C	1421.77	.	AC=2;AF=1.00;AN=2;DP=53;ExcessHet=3.0103;FS=0.000;MLEAC=2;MLEAF=1.00;MQ=43.72;QD=27.34;SOR=1.244	GT:AD:DP:GQ:PL	1/1:0,52:52:99:1450,156,0
3L	13903464	.	T	G	385.77	.	AC=1;AF=0.500;AN=2;BaseQRankSum=-1.604;ClippingRankSum=0.000;DP=70;ExcessHet=3.0103;FS=0.000;MLEAC=1;MLEAF=0.500;MQ=43.69;MQRankSum=1.624;QD=5.51;ReadPosRankSum=-0.426;SOR=0.725	GT:AD:DP:GQ:PL	0/1:47,23:70:99:414,0,1123
3L	13903488	.	AT	A	2067.73	.	AC=1;AF=0.500;AN=2;BaseQRankSum=-0.501;ClippingRankSum=0.000;DP=78;ExcessHet=3.0103;FS=0.000;MLEAC=1;MLEAF=0.500;MQ=43.66;MQRankSum=-1.707;QD=27.57;ReadPosRankSum=-0.885;SOR=0.719	GT:AD:DP:GQ:PL	0/1:21,54:75:99:2105,0,702
3L	13903505	.	T	C	2153.77	.	AC=1;AF=0.500;AN=2;BaseQRankSum=-3.312;ClippingRankSum=0.000;DP=76;ExcessHet=3.0103;FS=0.000;MLEAC=1;MLEAF=0.500;MQ=43.63;MQRankSum=-1.943;QD=28.34;ReadPosRankSum=-0.034;SOR=0.723	GT:AD:DP:GQ:PL	0/1:23,53:76:99:2182,0,803
3L	13903513	.	G	A	2008.77	.	AC=1;AF=0.500;AN=2;BaseQRankSum=1.701;ClippingRankSum=0.000;DP=71;ExcessHet=3.0103;FS=0.000;MLEAC=1;MLEAF=0.500;MQ=43.60;MQRankSum=-1.917;QD=28.29;ReadPosRankSum=-0.126;SOR=0.610	GT:AD:DP:GQ:PL	0/1:21,50:71:99:2037,0,770
3L	13903553	.	AG	A	2037.73	.	AC=1;AF=0.500;AN=2;BaseQRankSum=0.327;ClippingRankSum=0.000;DP=74;ExcessHet=3.0103;FS=0.000;MLEAC=1;MLEAF=0.500;MQ=43.62;MQRankSum=-1.814;QD=27.91;ReadPosRankSum=-0.204;SOR=0.656	GT:AD:DP:GQ:PL	0/1:20,53:73:99:2075,0,680
3L	13903555	.	T	C	2046.77	.	AC=1;AF=0.500;AN=2;BaseQRankSum=-2.913;ClippingRankSum=0.000;DP=73;ExcessHet=3.0103;FS=0.000;MLEAC=1;MLEAF=0.500;MQ=43.61;MQRankSum=-1.814;QD=28.04;ReadPosRankSum=-0.105;SOR=0.656	GT:AD:DP:GQ:PL	0/1:20,53:73:99:2075,0,680
3L	13903586	.	G	A	382.77	.	AC=1;AF=0.500;AN=2;BaseQRankSum=2.352;ClippingRankSum=0.000;DP=73;ExcessHet=3.0103;FS=5.224;MLEAC=1;MLEAF=0.500;MQ=43.85;MQRankSum=1.573;QD=5.24;ReadPosRankSum=-1.010;SOR=1.395	GT:AD:DP:GQ:PL	0/1:50,23:73:99:411,0,2016
3L	13903593	.	G	T	2052.77	.	AC=1;AF=0.500;AN=2;BaseQRankSum=-2.803;ClippingRankSum=0.000;DP=74;ExcessHet=3.0103;FS=5.504;MLEAC=1;MLEAF=0.500;MQ=43.85;MQRankSum=-1.433;QD=27.74;ReadPosRankSum=0.126;SOR=0.247	GT:AD:DP:GQ:PL	0/1:21,53:74:99:2081,0,768
3L	13903600	.	G	A	2029.77	.	AC=1;AF=0.500;AN=2;BaseQRankSum=-0.349;ClippingRankSum=0.000;DP=73;ExcessHet=3.0103;FS=5.464;MLEAC=1;MLEAF=0.500;MQ=43.85;MQRankSum=-1.448;QD=27.81;ReadPosRankSum=0.201;SOR=0.268	GT:AD:DP:GQ:PL	0/1:21,52:73:99:2058,0,729
3L	13903618	.	T	A	2861.77	.	AC=2;AF=1.00;AN=2;DP=75;ExcessHet=3.0103;FS=0.000;MLEAC=2;MLEAF=1.00;MQ=43.88;QD=33.79;SOR=1.457	GT:AD:DP:GQ:PL	1/1:0,74:74:99:2890,223,0
3L	13903636	.	CCT	C	413.73	.	AC=1;AF=0.500;AN=2;BaseQRankSum=0.444;ClippingRankSum=0.000;DP=70;ExcessHet=3.0103;FS=5.684;MLEAC=1;MLEAF=0.500;MQ=43.92;MQRankSum=1.179;QD=6.27;ReadPosRankSum=2.090;SOR=1.532	GT:AD:DP:GQ:PL	0/1:46,20:66:99:451,0,1282
3L	13903758	.	G	A	254.77	.	AC=1;AF=0.500;AN=2;BaseQRankSum=1.283;ClippingRankSum=0.000;DP=53;ExcessHet=3.0103;FS=7.758;MLEAC=1;MLEAF=0.500;MQ=43.96;MQRankSum=0.558;QD=4.81;ReadPosRankSum=-0.621;SOR=1.060	GT:AD:DP:GQ:PL	0/1:42,11:53:99:283,0,1912
3L	13903782	.	A	T	258.77	.	AC=1;AF=0.500;AN=2;BaseQRankSum=-0.181;ClippingRankSum=0.000;DP=52;ExcessHet=3.0103;FS=1.310;MLEAC=1;MLEAF=0.500;MQ=43.64;MQRankSum=-1.009;QD=4.98;ReadPosRankSum=-0.768;SOR=0.750	GT:AD:DP:GQ:PL	0/1:41,11:52:99:287,0,1889
3L	13903932	.	C	A	2377.77	.	AC=2;AF=1.00;AN=2;DP=62;ExcessHet=3.0103;FS=0.000;MLEAC=2;MLEAF=1.00;MQ=43.97;QD=27.29;SOR=0.758	GT:AD:DP:GQ:PL	1/1:0,62:62:99:2406,189,0
3L	13903941	.	A	C	897.77	.	AC=1;AF=0.500;AN=2;BaseQRankSum=1.307;ClippingRankSum=0.000;DP=65;ExcessHet=3.0103;FS=8.957;MLEAC=1;MLEAF=0.500;MQ=43.97;MQRankSum=1.339;QD=13.81;ReadPosRankSum=-0.299;SOR=0.841	GT:AD:DP:GQ:PL	0/1:24,41:65:99:926,0,457
3L	13903993	.	AG	A	3231.73	.	AC=2;AF=1.00;AN=2;DP=72;ExcessHet=3.0103;FS=0.000;MLEAC=2;MLEAF=1.00;MQ=44.00;QD=36.17;SOR=1.148	GT:AD:DP:GQ:PL	1/1:0,72:72:99:3269,223,0
3L	13903997	.	TTAA	T	3231.73	.	AC=2;AF=1.00;AN=2;DP=71;ExcessHet=3.0103;FS=0.000;MLEAC=2;MLEAF=1.00;MQ=44.00;QD=32.85;SOR=1.117	GT:AD:DP:GQ:PL	1/1:0,71:71:99:3269,223,0
3L	13904134	.	G	C	1777.77	.	AC=2;AF=1.00;AN=2;DP=67;ExcessHet=3.0103;FS=0.000;MLEAC=2;MLEAF=1.00;MQ=43.83;QD=26.53;SOR=0.990	GT:AD:DP:GQ:PL	1/1:0,67:67:99:1806,201,0
3L	13904174	.	AT	A	2988.73	.	AC=2;AF=1.00;AN=2;DP=68;ExcessHet=3.0103;FS=0.000;MLEAC=2;MLEAF=1.00;MQ=43.94;QD=37.40;SOR=0.814	GT:AD:DP:GQ:PL	1/1:0,68:68:99:3026,207,0
3L	13904176	.	AT	A	2979.73	.	AC=2;AF=1.00;AN=2;DP=68;ExcessHet=3.0103;FS=0.000;MLEAC=2;MLEAF=1.00;MQ=43.94;QD=31.48;SOR=0.814	GT:AD:DP:GQ:PL	1/1:0,68:68:99:3017,204,0
3L	13904214	.	A	G	1927.77	.	AC=2;AF=1.00;AN=2;DP=74;ExcessHet=3.0103;FS=0.000;MLEAC=2;MLEAF=1.00;MQ=43.95;QD=26.05;SOR=0.747	GT:AD:DP:GQ:PL	1/1:0,74:74:99:1956,221,0
3L	13904242	.	C	G	500.77	.	AC=1;AF=0.500;AN=2;BaseQRankSum=0.760;ClippingRankSum=0.000;DP=73;ExcessHet=3.0103;FS=0.000;MLEAC=1;MLEAF=0.500;MQ=44.00;MQRankSum=0.000;QD=6.86;ReadPosRankSum=1.711;SOR=0.679	GT:AD:DP:GQ:PL	0/1:46,27:73:99:529,0,1031
3L	13904341	.	T	C,G	1171.77	.	AC=1,1;AF=0.500,0.500;AN=2;DP=51;ExcessHet=3.0103;FS=0.000;MLEAC=1,1;MLEAF=0.500,0.500;MQ=43.96;QD=22.98;SOR=1.565	GT:AD:DP:GQ:PL	1/2:0,32,19:51:99:1200,456,361,747,0,695
3L	13904424	.	G	T	1470.77	.	AC=2;AF=1.00;AN=2;DP=54;ExcessHet=3.0103;FS=0.000;MLEAC=2;MLEAF=1.00;MQ=43.96;QD=27.24;SOR=1.445	GT:AD:DP:GQ:PL	1/1:0,54:54:99:1499,162,0
3L	13904465	.	G	A	367.77	.	AC=1;AF=0.500;AN=2;BaseQRankSum=1.582;ClippingRankSum=0.000;DP=54;ExcessHet=3.0103;FS=0.000;MLEAC=1;MLEAF=0.500;MQ=43.96;MQRankSum=-1.265;QD=6.81;ReadPosRankSum=-2.031;SOR=0.653	GT:AD:DP:GQ:PL	0/1:34,20:54:99:396,0,759
3L	13904540	.	T	A	370.77	.	AC=1;AF=0.500;AN=2;BaseQRankSum=1.338;ClippingRankSum=0.000;DP=49;ExcessHet=3.0103;FS=1.160;MLEAC=1;MLEAF=0.500;MQ=43.96;MQRankSum=0.000;QD=7.72;ReadPosRankSum=0.623;SOR=1.026	GT:AD:DP:GQ:PL	0/1:29,19:48:99:399,0,655
3L	13904571	.	A	T	1257.77	.	AC=1;AF=0.500;AN=2;BaseQRankSum=-0.096;ClippingRankSum=0.000;DP=50;ExcessHet=3.0103;FS=0.000;MLEAC=1;MLEAF=0.500;MQ=43.96;MQRankSum=-0.742;QD=25.16;ReadPosRankSum=0.270;SOR=0.846	GT:AD:DP:GQ:PL	0/1:19,31:50:99:1286,0,701
3L	13904574	.	G	A	1299.77	.	AC=1;AF=0.500;AN=2;BaseQRankSum=2.892;ClippingRankSum=0.000;DP=52;ExcessHet=3.0103;FS=0.000;MLEAC=1;MLEAF=0.500;MQ=43.96;MQRankSum=-0.719;QD=25.00;ReadPosRankSum=-0.086;SOR=0.818	GT:AD:DP:GQ:PL	0/1:19,33:52:99:1328,0,698
3L	13904576	.	G	A	1299.77	.	AC=1;AF=0.500;AN=2;BaseQRankSum=2.777;ClippingRankSum=0.000;DP=52;ExcessHet=3.0103;FS=0.000;MLEAC=1;MLEAF=0.500;MQ=43.96;MQRankSum=-0.719;QD=25.00;ReadPosRankSum=0.019;SOR=0.818	GT:AD:DP:GQ:PL	0/1:19,33:52:99:1328,0,698
3L	13904580	.	C	CTT	1371.73	.	AC=1;AF=0.500;AN=2;BaseQRankSum=-0.440;ClippingRankSum=0.000;DP=54;ExcessHet=3.0103;FS=1.105;MLEAC=1;MLEAF=0.500;MQ=43.96;MQRankSum=-0.729;QD=25.40;ReadPosRankSum=0.260;SOR=0.999	GT:AD:DP:GQ:PL	0/1:20,34:54:99:1409,0,734
3L	13904593	.	GTCTC	G,CTCTC	2283.73	.	AC=1,1;AF=0.500,0.500;AN=2;DP=56;ExcessHet=3.0103;FS=0.000;MLEAC=1,1;MLEAF=0.500,0.500;MQ=43.97;QD=26.72;SOR=0.922	GT:AD:DP:GQ:PL	1/2:0,38,18:56:99:2321,720,727,1611,0,1557
3L	13904595	.	C	G	567.77	.	AC=1;AF=0.500;AN=2;BaseQRankSum=-1.397;ClippingRankSum=0.000;DP=55;ExcessHet=3.0103;FS=0.000;MLEAC=1;MLEAF=0.500;MQ=43.96;MQRankSum=0.736;QD=10.32;ReadPosRankSum=-0.117;SOR=0.638	GT:AD:DP:GQ:PL	0/1:37,18:55:99:596,0,1541
3L	13904615	.	G	A	1491.77	.	AC=1;AF=0.500;AN=2;BaseQRankSum=1.720;ClippingRankSum=0.000;DP=55;ExcessHet=3.0103;FS=2.505;MLEAC=1;MLEAF=0.500;MQ=43.93;MQRankSum=-0.927;QD=27.12;ReadPosRankSum=-0.574;SOR=0.971	GT:AD:DP:GQ:PL	0/1:17,38:55:99:1520,0,543
3L	13904681	.	G	A	1439.77	.	AC=2;AF=1.00;AN=2;DP=54;ExcessHet=3.0103;FS=0.000;MLEAC=2;MLEAF=1.00;MQ=43.89;QD=26.66;SOR=0.846	GT:AD:DP:GQ:PL	1/1:0,54:54:99:1468,162,0
3L	13904708	.	A	C	1469.77	.	AC=2;AF=1.00;AN=2;DP=58;ExcessHet=3.0103;FS=0.000;MLEAC=2;MLEAF=1.00;MQ=43.86;QD=25.34;SOR=0.914	GT:AD:DP:GQ:PL	1/1:0,58:58:99:1498,172,0
3L	13904842	3L_13904842_SNP	T	C	1519.77	.	AC=2;AF=1.00;AN=2;DB;DP=58;ExcessHet=3.0103;FS=0.000;MLEAC=2;MLEAF=1.00;MQ=43.49;QD=26.66;SOR=0.800	GT:AD:DP:GQ:PL	1/1:0,57:57:99:1548,171,0
3L	13904901	.	C	T	3190.77	.	AC=2;AF=1.00;AN=2;DP=73;ExcessHet=3.0103;FS=0.000;MLEAC=2;MLEAF=1.00;MQ=43.43;QD=29.97;SOR=1.032	GT:AD:DP:GQ:PL	1/1:0,73:73:99:3219,226,0
3L	13904915	.	A	C	3176.77	.	AC=2;AF=1.00;AN=2;DP=76;ExcessHet=3.0103;FS=0.000;MLEAC=2;MLEAF=1.00;MQ=43.53;QD=28.23;SOR=0.920	GT:AD:DP:GQ:PL	1/1:0,76:76:99:3205,228,0
3L	13904984	.	T	TTG	934.73	.	AC=1;AF=0.500;AN=2;BaseQRankSum=2.438;ClippingRankSum=0.000;DP=85;ExcessHet=3.0103;FS=0.000;MLEAC=1;MLEAF=0.500;MQ=43.10;MQRankSum=0.288;QD=11.00;ReadPosRankSum=-1.729;SOR=0.700	GT:AD:DP:GQ:PL	0/1:58,27:85:99:972,0,2390
3L	13904992	.	A	T	912.77	.	AC=1;AF=0.500;AN=2;BaseQRankSum=2.730;ClippingRankSum=0.000;DP=89;ExcessHet=3.0103;FS=0.000;MLEAC=1;MLEAF=0.500;MQ=43.03;MQRankSum=0.755;QD=10.26;ReadPosRankSum=-0.580;SOR=0.700	GT:AD:DP:GQ:PL	0/1:62,27:89:99:941,0,2582
3L	13904996	.	T	C	915.77	.	AC=1;AF=0.500;AN=2;BaseQRankSum=0.086;ClippingRankSum=0.000;DP=87;ExcessHet=3.0103;FS=0.000;MLEAC=1;MLEAF=0.500;MQ=42.99;MQRankSum=0.820;QD=10.53;ReadPosRankSum=-0.172;SOR=0.662	GT:AD:DP:GQ:PL	0/1:61,26:87:99:944,0,2544
3L	13905020	.	T	TC	934.73	.	AC=1;AF=0.500;AN=2;BaseQRankSum=2.115;ClippingRankSum=0.000;DP=83;ExcessHet=3.0103;FS=0.882;MLEAC=1;MLEAF=0.500;MQ=42.98;MQRankSum=1.659;QD=11.40;ReadPosRankSum=0.328;SOR=0.776	GT:AD:DP:GQ:PL	0/1:54,28:82:99:972,0,2104
3L	13905023	.	A	ATT	1180.73	.	AC=1;AF=0.500;AN=2;BaseQRankSum=-1.278;ClippingRankSum=0.000;DP=82;ExcessHet=3.0103;FS=3.158;MLEAC=1;MLEAF=0.500;MQ=42.97;MQRankSum=-2.168;QD=15.74;ReadPosRankSum=0.301;SOR=0.821	GT:AD:DP:GQ:PL	0/1:28,47:75:99:1218,0,1038
3L	13905029	.	T	A	932.77	.	AC=1;AF=0.500;AN=2;BaseQRankSum=-1.315;ClippingRankSum=0.000;DP=77;ExcessHet=3.0103;FS=0.915;MLEAC=1;MLEAF=0.500;MQ=43.00;MQRankSum=2.114;QD=12.11;ReadPosRankSum=1.266;SOR=0.522	GT:AD:DP:GQ:PL	0/1:51,26:77:99:961,0,2102
3L	13905030	.	T	A	929.77	.	AC=1;AF=0.500;AN=2;BaseQRankSum=0.605;ClippingRankSum=0.000;DP=77;ExcessHet=3.0103;FS=0.915;MLEAC=1;MLEAF=0.500;MQ=43.00;MQRankSum=2.114;QD=12.07;ReadPosRankSum=1.395;SOR=0.522	GT:AD:DP:GQ:PL	0/1:51,26:77:99:958,0,2130
3L	13905031	.	T	A	903.77	.	AC=1;AF=0.500;AN=2;BaseQRankSum=2.190;ClippingRankSum=0.000;DP=78;ExcessHet=3.0103;FS=1.941;MLEAC=1;MLEAF=0.500;MQ=43.01;MQRankSum=2.042;QD=11.59;ReadPosRankSum=1.622;SOR=0.495	GT:AD:DP:GQ:PL	0/1:52,26:78:99:932,0,2133
3L	13905035	.	A	T	895.77	.	AC=1;AF=0.500;AN=2;BaseQRankSum=1.397;ClippingRankSum=0.000;DP=73;ExcessHet=3.0103;FS=2.033;MLEAC=1;MLEAF=0.500;MQ=42.89;MQRankSum=2.297;QD=12.27;ReadPosRankSum=1.487;SOR=0.446	GT:AD:DP:GQ:PL	0/1:47,26:73:99:924,0,1965
3L	13905059	.	A	G	3099.77	.	AC=2;AF=1.00;AN=2;DP=71;ExcessHet=3.0103;FS=0.000;MLEAC=2;MLEAF=1.00;MQ=42.96;QD=32.52;SOR=0.971	GT:AD:DP:GQ:PL	1/1:0,71:71:99:3128,214,0
3L	13905064	.	T	TATTAA	1854.73	.	AC=1;AF=0.500;AN=2;BaseQRankSum=0.006;ClippingRankSum=0.000;DP=72;ExcessHet=3.0103;FS=8.709;MLEAC=1;MLEAF=0.500;MQ=42.92;MQRankSum=-2.706;QD=26.50;ReadPosRankSum=-1.654;SOR=1.451	GT:AD:DP:GQ:PL	0/1:26,44:70:99:1892,0,992
3L	13905073	.	T	TGC	1890.73	.	AC=1;AF=0.500;AN=2;BaseQRankSum=1.754;ClippingRankSum=0.000;DP=76;ExcessHet=3.0103;FS=8.133;MLEAC=1;MLEAF=0.500;MQ=42.97;MQRankSum=-3.251;QD=24.88;ReadPosRankSum=-1.225;SOR=1.487	GT:AD:DP:GQ:PL	0/1:29,47:76:99:1928,0,1073
3L	13905075	.	AAG	A	1890.73	.	AC=1;AF=0.500;AN=2;BaseQRankSum=-0.806;ClippingRankSum=0.000;DP=76;ExcessHet=3.0103;FS=10.111;MLEAC=1;MLEAF=0.500;MQ=42.93;MQRankSum=-3.457;QD=24.88;ReadPosRankSum=-1.171;SOR=1.636	GT:AD:DP:GQ:PL	0/1:29,47:76:99:1928,0,1073
3L	13905084	.	C	T	1821.77	.	AC=1;AF=0.500;AN=2;BaseQRankSum=0.266;ClippingRankSum=0.000;DP=70;ExcessHet=3.0103;FS=13.966;MLEAC=1;MLEAF=0.500;MQ=42.96;MQRankSum=-3.648;QD=26.03;ReadPosRankSum=-1.307;SOR=1.973	GT:AD:DP:GQ:PL	0/1:26,44:70:99:1850,0,995
3L	13905086	.	C	T	1808.77	.	AC=1;AF=0.500;AN=2;BaseQRankSum=1.210;ClippingRankSum=0.000;DP=67;ExcessHet=3.0103;FS=18.022;MLEAC=1;MLEAF=0.500;MQ=42.94;MQRankSum=-3.342;QD=27.00;ReadPosRankSum=-1.807;SOR=2.331	GT:AD:DP:GQ:PL	0/1:24,43:67:99:1837,0,953
3L	13905087	.	G	A	435.77	.	AC=1;AF=0.500;AN=2;BaseQRankSum=2.779;ClippingRankSum=0.000;DP=67;ExcessHet=3.0103;FS=18.022;MLEAC=1;MLEAF=0.500;MQ=42.94;MQRankSum=3.357;QD=6.50;ReadPosRankSum=1.760;SOR=0.382	GT:AD:DP:GQ:PL	0/1:43,24:67:99:464,0,1759
3L	13905103	.	A	C	1423.77	.	AC=1;AF=0.500;AN=2;BaseQRankSum=-0.829;ClippingRankSum=0.000;DP=59;ExcessHet=3.0103;FS=23.051;MLEAC=1;MLEAF=0.500;MQ=43.00;MQRankSum=-3.368;QD=24.13;ReadPosRankSum=-0.482;SOR=2.686	GT:AD:DP:GQ:PL	0/1:23,36:59:99:1452,0,837
3L	13905209	.	G	C	271.77	.	AC=1;AF=0.500;AN=2;BaseQRankSum=-0.084;ClippingRankSum=0.000;DP=42;ExcessHet=3.0103;FS=0.000;MLEAC=1;MLEAF=0.500;MQ=43.77;MQRankSum=1.870;QD=6.47;ReadPosRankSum=0.759;SOR=0.804	GT:AD:DP:GQ:PL	0/1:26,16:42:99:300,0,601
3L	13905230	.	A	G	512.77	.	AC=1;AF=0.500;AN=2;BaseQRankSum=0.469;ClippingRankSum=0.000;DP=39;ExcessHet=3.0103;FS=1.234;MLEAC=1;MLEAF=0.500;MQ=43.90;MQRankSum=-1.095;QD=13.15;ReadPosRankSum=-1.009;SOR=0.511	GT:AD:DP:GQ:PL	0/1:15,24:39:99:541,0,300
3L	13905297	.	A	G	728.77	.	AC=1;AF=0.500;AN=2;BaseQRankSum=-1.688;ClippingRankSum=0.000;DP=53;ExcessHet=3.0103;FS=1.087;MLEAC=1;MLEAF=0.500;MQ=43.85;MQRankSum=-0.446;QD=13.75;ReadPosRankSum=-0.526;SOR=0.730	GT:AD:DP:GQ:PL	0/1:19,34:53:99:757,0,365
3L	13905762	.	A	C	2931.77	.	AC=2;AF=1.00;AN=2;DP=63;ExcessHet=3.0103;FS=0.000;MLEAC=2;MLEAF=1.00;MQ=43.94;QD=27.54;SOR=1.092	GT:AD:DP:GQ:PL	1/1:0,63:63:99:2960,199,0
3L	13905763	.	C	T	2931.77	.	AC=2;AF=1.00;AN=2;DP=63;ExcessHet=3.0103;FS=0.000;MLEAC=2;MLEAF=1.00;MQ=43.94;QD=31.41;SOR=1.092	GT:AD:DP:GQ:PL	1/1:0,63:63:99:2960,199,0
3L	13905767	.	C	CT	2922.73	.	AC=2;AF=1.00;AN=2;DP=64;ExcessHet=3.0103;FS=0.000;MLEAC=2;MLEAF=1.00;MQ=43.94;QD=30.32;SOR=1.127	GT:AD:DP:GQ:PL	1/1:0,64:64:99:2960,199,0
3L	13905773	.	A	G	2681.77	.	AC=2;AF=1.00;AN=2;DP=58;ExcessHet=3.0103;FS=0.000;MLEAC=2;MLEAF=1.00;MQ=43.93;QD=28.22;SOR=0.914	GT:AD:DP:GQ:PL	1/1:0,58:58:99:2710,184,0
3L	13905781	.	A	G	2630.77	.	AC=2;AF=1.00;AN=2;DP=61;ExcessHet=3.0103;FS=0.000;MLEAC=2;MLEAF=1.00;MQ=43.94;QD=32.35;SOR=0.725	GT:AD:DP:GQ:PL	1/1:0,61:61:99:2659,184,0
3L	13905813	.	C	T	1312.77	.	AC=2;AF=1.00;AN=2;DP=51;ExcessHet=3.0103;FS=0.000;MLEAC=2;MLEAF=1.00;MQ=43.92;QD=25.74;SOR=0.994	GT:AD:DP:GQ:PL	1/1:0,51:51:99:1341,152,0
3L	13905848	.	A	C	1300.77	.	AC=2;AF=1.00;AN=2;DP=50;ExcessHet=3.0103;FS=0.000;MLEAC=2;MLEAF=1.00;MQ=43.96;QD=26.02;SOR=1.656	GT:AD:DP:GQ:PL	1/1:0,50:50:99:1329,148,0
3L	13905922	.	G	A	2049.77	.	AC=2;AF=1.00;AN=2;DP=51;ExcessHet=3.0103;FS=0.000;MLEAC=2;MLEAF=1.00;MQ=43.96;QD=28.42;SOR=1.436	GT:AD:DP:GQ:PL	1/1:0,51:51:99:2078,153,0
3L	13905947	.	G	C	1981.77	.	AC=2;AF=1.00;AN=2;DP=48;ExcessHet=3.0103;FS=0.000;MLEAC=2;MLEAF=1.00;MQ=43.96;QD=33.96;SOR=1.067	GT:AD:DP:GQ:PL	1/1:0,48:48:99:2010,144,0
3L	13906163	.	T	G	673.77	.	AC=1;AF=0.500;AN=2;BaseQRankSum=-1.694;ClippingRankSum=0.000;DP=53;ExcessHet=3.0103;FS=1.087;MLEAC=1;MLEAF=0.500;MQ=43.96;MQRankSum=-0.708;QD=12.71;ReadPosRankSum=-0.314;SOR=0.730	GT:AD:DP:GQ:PL	0/1:19,34:53:99:702,0,342
3L	13906223	.	C	T	1361.77	.	AC=2;AF=1.00;AN=2;DP=52;ExcessHet=3.0103;FS=0.000;MLEAC=2;MLEAF=1.00;MQ=43.89;QD=26.19;SOR=0.941	GT:AD:DP:GQ:PL	1/1:0,52:52:99:1390,155,0
3L	13906406	.	AGTGTGT	A	1116.73	.	AC=1;AF=0.500;AN=2;BaseQRankSum=-1.041;ClippingRankSum=0.000;DP=48;ExcessHet=3.0103;FS=4.427;MLEAC=1;MLEAF=0.500;MQ=43.96;MQRankSum=1.351;QD=24.28;ReadPosRankSum=-0.533;SOR=0.894	GT:AD:DP:GQ:PL	0/1:17,29:46:99:1154,0,1048
3L	13906516	.	GAAGCCTTGGCCAA	G	639.73	.	AC=1;AF=0.500;AN=2;BaseQRankSum=0.990;ClippingRankSum=0.000;DP=59;ExcessHet=3.0103;FS=1.075;MLEAC=1;MLEAF=0.500;MQ=44.00;MQRankSum=0.000;QD=10.84;ReadPosRankSum=0.085;SOR=0.638	GT:AD:DP:GQ:PL	0/1:40,19:59:99:677,0,5750
3L	13906765	.	C	T	1786.77	.	AC=2;AF=1.00;AN=2;DP=67;ExcessHet=3.0103;FS=0.000;MLEAC=2;MLEAF=1.00;MQ=43.97;QD=27.07;SOR=0.754	GT:AD:DP:GQ:PL	1/1:0,66:66:99:1815,198,0
3L	13906786	.	C	A	476.77	.	AC=1;AF=0.500;AN=2;BaseQRankSum=3.685;ClippingRankSum=0.000;DP=60;ExcessHet=3.0103;FS=0.000;MLEAC=1;MLEAF=0.500;MQ=43.97;MQRankSum=-1.132;QD=8.08;ReadPosRankSum=0.390;SOR=0.657	GT:AD:DP:GQ:PL	0/1:34,25:59:99:505,0,684
3L	13906858	.	G	A	486.77	.	AC=1;AF=0.500;AN=2;BaseQRankSum=1.946;ClippingRankSum=0.000;DP=65;ExcessHet=3.0103;FS=5.136;MLEAC=1;MLEAF=0.500;MQ=43.97;MQRankSum=-1.233;QD=7.49;ReadPosRankSum=-3.298;SOR=0.706	GT:AD:DP:GQ:PL	0/1:40,25:65:99:515,0,901
3L	13907085	.	A	G	1888.77	.	AC=2;AF=1.00;AN=2;DP=72;ExcessHet=3.0103;FS=0.000;MLEAC=2;MLEAF=1.00;MQ=43.57;QD=26.23;SOR=1.226	GT:AD:DP:GQ:PL	1/1:0,72:72:99:1917,215,0
3L	13907120	.	G	C	2902.77	.	AC=2;AF=1.00;AN=2;DP=69;ExcessHet=3.0103;FS=0.000;MLEAC=2;MLEAF=1.00;MQ=43.55;QD=28.11;SOR=1.131	GT:AD:DP:GQ:PL	1/1:0,69:69:99:2931,210,0
3L	13907139	.	T	TAAAG	2962.73	.	AC=2;AF=1.00;AN=2;DP=65;ExcessHet=3.0103;FS=0.000;MLEAC=2;MLEAF=1.00;MQ=43.41;QD=28.80;SOR=0.822	GT:AD:DP:GQ:PL	1/1:0,64:64:99:3000,204,0
3L	13907166	.	A	T	1461.77	.	AC=2;AF=1.00;AN=2;DP=55;ExcessHet=3.0103;FS=0.000;MLEAC=2;MLEAF=1.00;MQ=43.40;QD=27.07;SOR=0.767	GT:AD:DP:GQ:PL	1/1:0,54:54:99:1490,161,0
3L	13907291	.	T	A	1248.77	.	AC=2;AF=1.00;AN=2;DP=55;ExcessHet=3.0103;FS=0.000;MLEAC=2;MLEAF=1.00;MQ=42.88;QD=26.57;SOR=0.735	GT:AD:DP:GQ:PL	1/1:0,47:47:99:1277,141,0
3L	13907357	.	T	C	1149.77	.	AC=2;AF=1.00;AN=2;DP=51;ExcessHet=3.0103;FS=0.000;MLEAC=2;MLEAF=1.00;MQ=43.27;QD=24.99;SOR=1.464	GT:AD:DP:GQ:PL	1/1:0,46:46:99:1178,136,0
3L	13907395	.	A	ACAG	620.73	.	AC=1;AF=0.500;AN=2;BaseQRankSum=1.470;ClippingRankSum=0.000;DP=46;ExcessHet=3.0103;FS=19.288;MLEAC=1;MLEAF=0.500;MQ=42.31;MQRankSum=-4.262;QD=13.79;ReadPosRankSum=-5.169;SOR=3.366	GT:AD:DP:GQ:PL	0/1:27,18:45:99:658,0,1042
3L	13907399	.	A	C,AATTCGCTTAGCTGCCTCGAGTACTTTGCACAATGCCTCGATGCAGGTAACTTAAAAATGCAGCTAACTTAATTTTTTTTTTTCTATTTTCTATTTTCTATTCACACAAAAAAATGGAAAAATAATGCAGATATCTTGCCGATGCAGCTAACTATCGATGCAGCTAAGCGAATTATACTGTATATC	2287.73	.	AC=1,1;AF=0.500,0.500;AN=2;DP=45;ExcessHet=3.0103;FS=0.000;MLEAC=1,1;MLEAF=0.500,0.500;MQ=42.27;QD=28.72;SOR=1.364	GT:AD:DP:GQ:PL	1/2:0,28,16:44:99:2325,1623,1534,715,0,980
3L	13907523	.	T	A	702.77	.	AC=1;AF=0.500;AN=2;BaseQRankSum=-0.835;ClippingRankSum=0.000;DP=61;ExcessHet=3.0103;FS=15.149;MLEAC=1;MLEAF=0.500;MQ=44.03;MQRankSum=-1.072;QD=11.91;ReadPosRankSum=0.789;SOR=0.975	GT:AD:DP:GQ:PL	0/1:38,21:59:99:731,0,1824
3L	13907524	.	T	G	702.77	.	AC=1;AF=0.500;AN=2;BaseQRankSum=-1.376;ClippingRankSum=0.000;DP=61;ExcessHet=3.0103;FS=15.149;MLEAC=1;MLEAF=0.500;MQ=44.03;MQRankSum=-1.072;QD=11.91;ReadPosRankSum=0.836;SOR=0.975	GT:AD:DP:GQ:PL	0/1:38,21:59:99:731,0,1824
3L	13907619	.	C	T	472.77	.	AC=1;AF=0.500;AN=2;BaseQRankSum=0.061;ClippingRankSum=0.000;DP=57;ExcessHet=3.0103;FS=4.321;MLEAC=1;MLEAF=0.500;MQ=44.09;MQRankSum=-0.783;QD=8.60;ReadPosRankSum=0.585;SOR=1.532	GT:AD:DP:GQ:PL	0/1:39,16:55:99:501,0,1581
3L	13907626	.	T	C	429.77	.	AC=1;AF=0.500;AN=2;BaseQRankSum=2.236;ClippingRankSum=0.000;DP=58;ExcessHet=3.0103;FS=4.559;MLEAC=1;MLEAF=0.500;MQ=44.22;MQRankSum=-0.369;QD=7.67;ReadPosRankSum=1.808;SOR=1.616	GT:AD:DP:GQ:PL	0/1:42,14:56:99:458,0,1660
3L	13907641	.	CAAATAATA	C	2370.73	.	AC=2;AF=1.00;AN=2;DP=55;ExcessHet=3.0103;FS=0.000;MLEAC=2;MLEAF=1.00;MQ=44.32;QD=33.39;SOR=1.118	GT:AD:DP:GQ:PL	1/1:0,54:54:99:2408,163,0
3L	13907740	.	TC	T	152.73	.	AC=1;AF=0.500;AN=2;BaseQRankSum=-0.699;ClippingRankSum=0.000;DP=52;ExcessHet=3.0103;FS=1.222;MLEAC=1;MLEAF=0.500;MQ=43.92;MQRankSum=0.936;QD=3.12;ReadPosRankSum=-1.949;SOR=0.458	GT:AD:DP:GQ:PL	0/1:35,14:49:99:190,0,702
3L	13907756	.	A	T	219.77	.	AC=1;AF=0.500;AN=2;BaseQRankSum=-0.931;ClippingRankSum=0.000;DP=53;ExcessHet=3.0103;FS=1.141;MLEAC=1;MLEAF=0.500;MQ=43.93;MQRankSum=0.927;QD=4.15;ReadPosRankSum=-0.535;SOR=0.526	GT:AD:DP:GQ:PL	0/1:38,15:53:99:248,0,857
3L	13908127	.	G	C	1689.77	.	AC=2;AF=1.00;AN=2;DP=39;ExcessHet=3.0103;FS=0.000;MLEAC=2;MLEAF=1.00;MQ=44.00;QD=31.49;SOR=0.743	GT:AD:DP:GQ:PL	1/1:0,39:39:99:1718,117,0
3L	13908133	.	G	T	1684.77	.	AC=2;AF=1.00;AN=2;DP=39;ExcessHet=3.0103;FS=0.000;MLEAC=2;MLEAF=1.00;MQ=44.00;QD=33.91;SOR=0.743	GT:AD:DP:GQ:PL	1/1:0,39:39:99:1713,117,0
3L	13908783	.	A	G	624.77	.	AC=1;AF=0.500;AN=2;BaseQRankSum=-2.008;ClippingRankSum=0.000;DP=40;ExcessHet=3.0103;FS=0.000;MLEAC=1;MLEAF=0.500;MQ=43.90;MQRankSum=0.664;QD=15.62;ReadPosRankSum=-1.353;SOR=0.836	GT:AD:DP:GQ:PL	0/1:12,28:40:99:653,0,216
3L	13909076	.	T	G	420.77	.	AC=1;AF=0.500;AN=2;BaseQRankSum=-0.907;ClippingRankSum=0.000;DP=39;ExcessHet=3.0103;FS=2.895;MLEAC=1;MLEAF=0.500;MQ=43.66;MQRankSum=0.000;QD=11.07;ReadPosRankSum=1.181;SOR=1.172	GT:AD:DP:GQ:PL	0/1:17,21:38:99:449,0,343
3L	13909088	.	T	A	421.77	.	AC=1;AF=0.500;AN=2;BaseQRankSum=-0.999;ClippingRankSum=0.000;DP=38;ExcessHet=3.0103;FS=1.257;MLEAC=1;MLEAF=0.500;MQ=43.65;MQRankSum=0.000;QD=11.40;ReadPosRankSum=1.419;SOR=0.936	GT:AD:DP:GQ:PL	0/1:16,21:37:99:450,0,332
3L	13909106	.	C	T	486.77	.	AC=1;AF=0.500;AN=2;BaseQRankSum=0.360;ClippingRankSum=0.000;DP=40;ExcessHet=3.0103;FS=2.869;MLEAC=1;MLEAF=0.500;MQ=43.67;MQRankSum=0.000;QD=12.48;ReadPosRankSum=-0.218;SOR=0.340	GT:AD:DP:GQ:PL	0/1:15,24:39:99:515,0,301
3L	13909142	.	T	C	531.77	.	AC=1;AF=0.500;AN=2;BaseQRankSum=-3.774;ClippingRankSum=0.000;DP=41;ExcessHet=3.0103;FS=7.276;MLEAC=1;MLEAF=0.500;MQ=43.68;MQRankSum=0.000;QD=13.64;ReadPosRankSum=-1.170;SOR=0.160	GT:AD:DP:GQ:PL	0/1:14,25:39:99:560,0,278
3L	13909819	.	T	C	733.77	.	AC=1;AF=0.500;AN=2;BaseQRankSum=-1.385;ClippingRankSum=0.000;DP=53;ExcessHet=3.0103;FS=4.231;MLEAC=1;MLEAF=0.500;MQ=44.00;MQRankSum=0.000;QD=13.84;ReadPosRankSum=2.683;SOR=0.264	GT:AD:DP:GQ:PL	0/1:33,20:53:99:762,0,1693
3L	13909824	.	T	A	736.77	.	AC=1;AF=0.500;AN=2;BaseQRankSum=-2.085;ClippingRankSum=0.000;DP=54;ExcessHet=3.0103;FS=5.974;MLEAC=1;MLEAF=0.500;MQ=44.00;MQRankSum=0.000;QD=13.64;ReadPosRankSum=2.091;SOR=0.223	GT:AD:DP:GQ:PL	0/1:33,21:54:99:765,0,1673
3L	13910226	.	AT	A	862.73	.	AC=1;AF=0.500;AN=2;BaseQRankSum=0.414;ClippingRankSum=0.000;DP=52;ExcessHet=3.0103;FS=2.477;MLEAC=1;MLEAF=0.500;MQ=43.48;MQRankSum=-1.444;QD=16.92;ReadPosRankSum=-0.184;SOR=0.388	GT:AD:DP:GQ:PL	0/1:26,25:51:99:900,0,928
3L	13910242	.	C	T	851.77	.	AC=1;AF=0.500;AN=2;BaseQRankSum=0.045;ClippingRankSum=0.000;DP=53;ExcessHet=3.0103;FS=1.142;MLEAC=1;MLEAF=0.500;MQ=43.47;MQRankSum=-2.589;QD=16.07;ReadPosRankSum=-0.365;SOR=0.426	GT:AD:DP:GQ:PL	0/1:28,25:53:99:880,0,1041
3L	13910293	.	G	T	753.77	.	AC=1;AF=0.500;AN=2;BaseQRankSum=-0.846;ClippingRankSum=0.000;DP=54;ExcessHet=3.0103;FS=0.000;MLEAC=1;MLEAF=0.500;MQ=43.27;MQRankSum=-4.163;QD=13.96;ReadPosRankSum=-0.195;SOR=0.671	GT:AD:DP:GQ:PL	0/1:33,21:54:99:782,0,1309
3L	13910295	.	C	T	795.77	.	AC=1;AF=0.500;AN=2;BaseQRankSum=0.865;ClippingRankSum=0.000;DP=53;ExcessHet=3.0103;FS=0.000;MLEAC=1;MLEAF=0.500;MQ=43.26;MQRankSum=-4.098;QD=15.01;ReadPosRankSum=-0.528;SOR=0.590	GT:AD:DP:GQ:PL	0/1:32,21:53:99:824,0,1306
3L	13910297	.	A	C	798.77	.	AC=1;AF=0.500;AN=2;BaseQRankSum=-1.620;ClippingRankSum=0.000;DP=53;ExcessHet=3.0103;FS=1.158;MLEAC=1;MLEAF=0.500;MQ=43.22;MQRankSum=-4.172;QD=15.07;ReadPosRankSum=-1.165;SOR=0.422	GT:AD:DP:GQ:PL	0/1:31,22:53:99:827,0,1277
3L	13910317	.	G	A	798.77	.	AC=1;AF=0.500;AN=2;BaseQRankSum=0.243;ClippingRankSum=0.000;DP=54;ExcessHet=3.0103;FS=2.474;MLEAC=1;MLEAF=0.500;MQ=43.02;MQRankSum=-3.876;QD=14.79;ReadPosRankSum=-0.951;SOR=0.370	GT:AD:DP:GQ:PL	0/1:32,22:54:99:827,0,1277
3L	13910324	.	G	C	792.77	.	AC=1;AF=0.500;AN=2;BaseQRankSum=-2.202;ClippingRankSum=0.000;DP=56;ExcessHet=3.0103;FS=3.965;MLEAC=1;MLEAF=0.500;MQ=42.98;MQRankSum=-3.588;QD=14.16;ReadPosRankSum=-0.394;SOR=0.322	GT:AD:DP:GQ:PL	0/1:34,22:56:99:821,0,1327
3L	13910354	.	C	G	2131.77	.	AC=2;AF=1.00;AN=2;DP=48;ExcessHet=3.0103;FS=0.000;MLEAC=2;MLEAF=1.00;MQ=42.83;QD=33.00;SOR=0.866	GT:AD:DP:GQ:PL	1/1:0,48:48:99:2160,144,0
3L	13910355	.	T	C	2221.77	.	AC=2;AF=1.00;AN=2;DP=48;ExcessHet=3.0103;FS=0.000;MLEAC=2;MLEAF=1.00;MQ=42.83;QD=28.83;SOR=0.866	GT:AD:DP:GQ:PL	1/1:0,48:48:99:2250,151,0
3L	13910360	.	G	A	2221.77	.	AC=2;AF=1.00;AN=2;DP=50;ExcessHet=3.0103;FS=0.000;MLEAC=2;MLEAF=1.00;MQ=42.88;QD=31.05;SOR=0.773	GT:AD:DP:GQ:PL	1/1:0,50:50:99:2250,151,0
3L	13910361	.	C	T	2266.77	.	AC=2;AF=1.00;AN=2;DP=50;ExcessHet=3.0103;FS=0.000;MLEAC=2;MLEAF=1.00;MQ=42.88;QD=29.00;SOR=0.773	GT:AD:DP:GQ:PL	1/1:0,50:50:99:2295,154,0
3L	13910376	.	CTTAAAAGCTTCGTTAACATT	C	2286.73	.	AC=2;AF=1.00;AN=2;DP=49;ExcessHet=3.0103;FS=0.000;MLEAC=2;MLEAF=1.00;MQ=42.96;QD=30.03;SOR=1.007	GT:AD:DP:GQ:PL	1/1:0,49:49:99:2324,157,0
3L	13910404	.	A	G	2186.77	.	AC=2;AF=1.00;AN=2;DP=50;ExcessHet=3.0103;FS=0.000;MLEAC=2;MLEAF=1.00;MQ=42.98;QD=33.24;SOR=1.051	GT:AD:DP:GQ:PL	1/1:0,50:50:99:2215,151,0
3L	13910598	.	G	A	250.77	.	AC=1;AF=0.500;AN=2;BaseQRankSum=1.210;ClippingRankSum=0.000;DP=64;ExcessHet=3.0103;FS=2.337;MLEAC=1;MLEAF=0.500;MQ=43.79;MQRankSum=-1.012;QD=3.92;ReadPosRankSum=-1.402;SOR=0.641	GT:AD:DP:GQ:PL	0/1:47,17:64:99:279,0,1761
3L	13910622	.	G	T	1090.77	.	AC=1;AF=0.500;AN=2;BaseQRankSum=-0.312;ClippingRankSum=0.000;DP=63;ExcessHet=3.0103;FS=2.487;MLEAC=1;MLEAF=0.500;MQ=43.88;MQRankSum=1.280;QD=17.31;ReadPosRankSum=-1.517;SOR=0.880	GT:AD:DP:GQ:PL	0/1:15,48:63:99:1119,0,452
3L	13910727	.	A	T	381.77	.	AC=1;AF=0.500;AN=2;BaseQRankSum=1.794;ClippingRankSum=0.000;DP=77;ExcessHet=3.0103;FS=0.929;MLEAC=1;MLEAF=0.500;MQ=43.92;MQRankSum=-0.116;QD=4.96;ReadPosRankSum=-0.275;SOR=0.567	GT:AD:DP:GQ:PL	0/1:54,23:77:99:410,0,1236
3L	13910749	.	G	A	356.77	.	AC=1;AF=0.500;AN=2;BaseQRankSum=2.625;ClippingRankSum=0.000;DP=72;ExcessHet=3.0103;FS=0.964;MLEAC=1;MLEAF=0.500;MQ=43.97;MQRankSum=0.693;QD=4.96;ReadPosRankSum=-0.294;SOR=0.874	GT:AD:DP:GQ:PL	0/1:50,22:72:99:385,0,1080
3L	13910761	.	T	C	819.77	.	AC=1;AF=0.500;AN=2;BaseQRankSum=-1.483;ClippingRankSum=0.000;DP=76;ExcessHet=3.0103;FS=2.007;MLEAC=1;MLEAF=0.500;MQ=43.97;MQRankSum=0.708;QD=10.79;ReadPosRankSum=0.106;SOR=0.957	GT:AD:DP:GQ:PL	0/1:52,24:76:99:848,0,2104
3L	13910762	.	G	A	819.77	.	AC=1;AF=0.500;AN=2;BaseQRankSum=2.356;ClippingRankSum=0.000;DP=77;ExcessHet=3.0103;FS=0.939;MLEAC=1;MLEAF=0.500;MQ=43.97;MQRankSum=0.701;QD=10.65;ReadPosRankSum=0.330;SOR=0.914	GT:AD:DP:GQ:PL	0/1:53,24:77:99:848,0,2104
3L	13910820	.	C	T	3598.77	.	AC=2;AF=1.00;AN=2;DP=81;ExcessHet=3.0103;FS=0.000;MLEAC=2;MLEAF=1.00;MQ=43.98;QD=27.28;SOR=0.768	GT:AD:DP:GQ:PL	1/1:0,81:81:99:3627,247,0
3L	13910824	.	C	T	3598.77	.	AC=2;AF=1.00;AN=2;DP=80;ExcessHet=3.0103;FS=0.000;MLEAC=2;MLEAF=1.00;MQ=43.98;QD=33.02;SOR=0.743	GT:AD:DP:GQ:PL	1/1:0,80:80:99:3627,247,0
3L	13910836	.	C	G	2176.77	.	AC=2;AF=1.00;AN=2;DP=77;ExcessHet=3.0103;FS=0.000;MLEAC=2;MLEAF=1.00;MQ=44.00;QD=28.27;SOR=0.828	GT:AD:DP:GQ:PL	1/1:0,77:77:99:2205,230,0
3L	13910854	.	A	T	2128.77	.	AC=2;AF=1.00;AN=2;DP=78;ExcessHet=3.0103;FS=0.000;MLEAC=2;MLEAF=1.00;MQ=44.00;QD=27.29;SOR=0.914	GT:AD:DP:GQ:PL	1/1:0,78:78:99:2157,233,0
3L	13910970	.	C	T	534.77	.	AC=1;AF=0.500;AN=2;BaseQRankSum=0.543;ClippingRankSum=0.000;DP=68;ExcessHet=3.0103;FS=0.000;MLEAC=1;MLEAF=0.500;MQ=43.91;MQRankSum=-1.682;QD=7.86;ReadPosRankSum=-0.034;SOR=0.602	GT:AD:DP:GQ:PL	0/1:40,28:68:99:563,0,866
3L	13911232	.	A	T	1326.77	.	AC=2;AF=1.00;AN=2;BaseQRankSum=-0.162;ClippingRankSum=0.000;DP=84;ExcessHet=3.0103;FS=0.000;MLEAC=2;MLEAF=1.00;MQ=43.82;MQRankSum=-0.134;QD=17.23;ReadPosRankSum=-1.634;SOR=0.836	GT:AD:DP:GQ:PL	1/1:3,74:77:99:1355,168,0
3L	13911234	.	C	A	3707.77	.	AC=2;AF=1.00;AN=2;DP=82;ExcessHet=3.0103;FS=0.000;MLEAC=2;MLEAF=1.00;MQ=43.82;QD=27.79;SOR=1.220	GT:AD:DP:GQ:PL	1/1:0,82:82:99:3736,256,0
3L	13911238	.	G	A	3682.77	.	AC=2;AF=1.00;AN=2;DP=84;ExcessHet=3.0103;FS=0.000;MLEAC=2;MLEAF=1.00;MQ=43.82;QD=27.30;SOR=1.275	GT:AD:DP:GQ:PL	1/1:0,84:84:99:3711,253,0
3L	13911263	.	A	G	3221.77	.	AC=2;AF=1.00;AN=2;DP=75;ExcessHet=3.0103;FS=0.000;MLEAC=2;MLEAF=1.00;MQ=43.80;QD=33.14;SOR=1.673	GT:AD:DP:GQ:PL	1/1:0,75:75:99:3250,226,0
3L	13911272	.	G	T	3229.77	.	AC=2;AF=1.00;AN=2;DP=73;ExcessHet=3.0103;FS=0.000;MLEAC=2;MLEAF=1.00;MQ=43.80;QD=29.74;SOR=1.708	GT:AD:DP:GQ:PL	1/1:0,73:73:99:3258,226,0
3L	13911368	.	T	C	1746.77	.	AC=2;AF=1.00;AN=2;DP=66;ExcessHet=3.0103;FS=0.000;MLEAC=2;MLEAF=1.00;MQ=43.87;QD=26.47;SOR=0.886	GT:AD:DP:GQ:PL	1/1:0,66:66:99:1775,197,0
3L	13911615	.	A	C	80.77	.	AC=1;AF=0.500;AN=2;BaseQRankSum=1.869;ClippingRankSum=0.000;DP=67;ExcessHet=3.0103;FS=0.000;MLEAC=1;MLEAF=0.500;MQ=44.00;MQRankSum=0.000;QD=1.21;ReadPosRankSum=0.144;SOR=0.782	GT:AD:DP:GQ:PL	0/1:56,11:67:99:109,0,1300
3L	13911639	.	G	GC	66.73	.	AC=1;AF=0.500;AN=2;BaseQRankSum=-1.684;ClippingRankSum=0.000;DP=68;ExcessHet=3.0103;FS=2.698;MLEAC=1;MLEAF=0.500;MQ=44.00;MQRankSum=0.000;QD=1.03;ReadPosRankSum=0.148;SOR=1.135	GT:AD:DP:GQ:PL	0/1:52,13:65:99:104,0,1128
3L	13911723	.	GA	G	552.73	.	AC=1;AF=0.500;AN=2;BaseQRankSum=2.297;ClippingRankSum=0.000;DP=74;ExcessHet=3.0103;FS=9.837;MLEAC=1;MLEAF=0.500;MQ=43.92;MQRankSum=0.853;QD=7.78;ReadPosRankSum=-1.732;SOR=0.968	GT:AD:DP:GQ:PL	0/1:53,18:71:99:590,0,2248
3L	13911732	.	A	T	681.77	.	AC=1;AF=0.500;AN=2;BaseQRankSum=1.354;ClippingRankSum=0.000;DP=77;ExcessHet=3.0103;FS=9.191;MLEAC=1;MLEAF=0.500;MQ=43.92;MQRankSum=0.893;QD=8.85;ReadPosRankSum=-2.065;SOR=0.699	GT:AD:DP:GQ:PL	0/1:56,21:77:99:710,0,2307
3L	13911742	.	T	C	718.77	.	AC=1;AF=0.500;AN=2;BaseQRankSum=-1.485;ClippingRankSum=0.000;DP=76;ExcessHet=3.0103;FS=8.788;MLEAC=1;MLEAF=0.500;MQ=43.92;MQRankSum=0.929;QD=9.46;ReadPosRankSum=-2.177;SOR=0.534	GT:AD:DP:GQ:PL	0/1:54,22:76:99:747,0,2163
3L	13911765	.	A	C	294.77	.	AC=1;AF=0.500;AN=2;BaseQRankSum=-2.211;ClippingRankSum=0.000;DP=66;ExcessHet=3.0103;FS=3.874;MLEAC=1;MLEAF=0.500;MQ=43.91;MQRankSum=0.930;QD=4.47;ReadPosRankSum=-0.645;SOR=0.477	GT:AD:DP:GQ:PL	0/1:47,19:66:99:323,0,1104
3L	13911800	.	G	T	645.77	.	AC=1;AF=0.500;AN=2;BaseQRankSum=0.265;ClippingRankSum=0.000;DP=60;ExcessHet=3.0103;FS=3.929;MLEAC=1;MLEAF=0.500;MQ=44.00;MQRankSum=0.000;QD=10.76;ReadPosRankSum=1.391;SOR=0.493	GT:AD:DP:GQ:PL	0/1:41,19:60:99:674,0,1664
3L	13911801	.	G	T	645.77	.	AC=1;AF=0.500;AN=2;BaseQRankSum=0.232;ClippingRankSum=0.000;DP=60;ExcessHet=3.0103;FS=3.929;MLEAC=1;MLEAF=0.500;MQ=44.00;MQRankSum=0.000;QD=10.76;ReadPosRankSum=1.367;SOR=0.493	GT:AD:DP:GQ:PL	0/1:41,19:60:99:674,0,1664
3L	13911805	.	A	G	645.77	.	AC=1;AF=0.500;AN=2;BaseQRankSum=-1.544;ClippingRankSum=0.000;DP=59;ExcessHet=3.0103;FS=2.452;MLEAC=1;MLEAF=0.500;MQ=44.00;MQRankSum=0.000;QD=10.95;ReadPosRankSum=1.787;SOR=0.356	GT:AD:DP:GQ:PL	0/1:41,18:59:99:674,0,1664
3L	13911811	.	C	T	595.77	.	AC=1;AF=0.500;AN=2;BaseQRankSum=1.161;ClippingRankSum=0.000;DP=57;ExcessHet=3.0103;FS=2.401;MLEAC=1;MLEAF=0.500;MQ=44.00;MQRankSum=0.000;QD=10.45;ReadPosRankSum=1.487;SOR=0.407	GT:AD:DP:GQ:PL	0/1:39,18:57:99:624,0,1583
3L	13912037	.	C	G	373.77	.	AC=1;AF=0.500;AN=2;BaseQRankSum=0.326;ClippingRankSum=0.000;DP=53;ExcessHet=3.0103;FS=3.998;MLEAC=1;MLEAF=0.500;MQ=44.00;MQRankSum=0.000;QD=7.05;ReadPosRankSum=-0.674;SOR=1.028	GT:AD:DP:GQ:PL	0/1:33,20:53:99:402,0,734
3L	13912211	.	T	C	2017.77	.	AC=2;AF=1.00;AN=2;DP=76;ExcessHet=3.0103;FS=0.000;MLEAC=2;MLEAF=1.00;MQ=43.90;QD=26.55;SOR=0.746	GT:AD:DP:GQ:PL	1/1:0,76:76:99:2046,227,0
3L	13912261	.	T	C	1872.77	.	AC=2;AF=1.00;AN=2;DP=71;ExcessHet=3.0103;FS=0.000;MLEAC=2;MLEAF=1.00;MQ=43.89;QD=26.38;SOR=0.971	GT:AD:DP:GQ:PL	1/1:0,71:71:99:1901,212,0
3L	13912518	.	C	A	436.77	.	AC=1;AF=0.500;AN=2;BaseQRankSum=0.182;ClippingRankSum=0.000;DP=68;ExcessHet=3.0103;FS=0.000;MLEAC=1;MLEAF=0.500;MQ=43.94;MQRankSum=0.783;QD=6.42;ReadPosRankSum=1.486;SOR=0.778	GT:AD:DP:GQ:PL	0/1:53,15:68:99:465,0,2494
3L	13912530	.	C	A	432.77	.	AC=1;AF=0.500;AN=2;BaseQRankSum=1.341;ClippingRankSum=0.000;DP=71;ExcessHet=3.0103;FS=0.000;MLEAC=1;MLEAF=0.500;MQ=43.94;MQRankSum=0.792;QD=6.10;ReadPosRankSum=0.546;SOR=0.593	GT:AD:DP:GQ:PL	0/1:55,16:71:99:461,0,2546
3L	13912623	.	T	G	252.77	.	AC=1;AF=0.500;AN=2;BaseQRankSum=-1.165;ClippingRankSum=0.000;DP=60;ExcessHet=3.0103;FS=2.422;MLEAC=1;MLEAF=0.500;MQ=44.00;MQRankSum=0.000;QD=4.21;ReadPosRankSum=1.646;SOR=1.032	GT:AD:DP:GQ:PL	0/1:43,17:60:99:281,0,1005
3L	13912659	.	T	A	711.77	.	AC=1;AF=0.500;AN=2;BaseQRankSum=2.055;ClippingRankSum=0.000;DP=66;ExcessHet=3.0103;FS=0.000;MLEAC=1;MLEAF=0.500;MQ=43.84;MQRankSum=1.415;QD=10.78;ReadPosRankSum=0.324;SOR=0.653	GT:AD:DP:GQ:PL	0/1:45,21:66:99:740,0,1864
3L	13912660	.	A	T	711.77	.	AC=1;AF=0.500;AN=2;BaseQRankSum=2.021;ClippingRankSum=0.000;DP=68;ExcessHet=3.0103;FS=0.000;MLEAC=1;MLEAF=0.500;MQ=43.77;MQRankSum=1.555;QD=10.47;ReadPosRankSum=0.597;SOR=0.658	GT:AD:DP:GQ:PL	0/1:47,21:68:99:740,0,1864
3L	13912708	.	T	C	1114.77	.	AC=1;AF=0.500;AN=2;BaseQRankSum=-2.834;ClippingRankSum=0.000;DP=68;ExcessHet=3.0103;FS=0.000;MLEAC=1;MLEAF=0.500;MQ=43.46;MQRankSum=-1.716;QD=16.39;ReadPosRankSum=-0.473;SOR=0.577	GT:AD:DP:GQ:PL	0/1:18,50:68:99:1143,0,299
3L	13912756	.	A	ATG	3008.73	.	AC=2;AF=1.00;AN=2;DP=66;ExcessHet=3.0103;FS=0.000;MLEAC=2;MLEAF=1.00;MQ=43.30;QD=24.94;SOR=0.787	GT:AD:DP:GQ:PL	1/1:0,65:65:99:3046,205,0
3L	13912759	.	T	C	2985.77	.	AC=2;AF=1.00;AN=2;DP=67;ExcessHet=3.0103;FS=0.000;MLEAC=2;MLEAF=1.00;MQ=43.31;QD=32.46;SOR=0.723	GT:AD:DP:GQ:PL	1/1:0,67:67:99:3014,202,0
3L	13912768	.	G	A	2895.77	.	AC=2;AF=1.00;AN=2;DP=62;ExcessHet=3.0103;FS=0.000;MLEAC=2;MLEAF=1.00;MQ=43.25;QD=30.74;SOR=0.758	GT:AD:DP:GQ:PL	1/1:0,62:62:99:2924,196,0
3L	13912813	.	G	C	285.77	.	AC=1;AF=0.500;AN=2;BaseQRankSum=0.948;ClippingRankSum=0.000;DP=55;ExcessHet=3.0103;FS=2.466;MLEAC=1;MLEAF=0.500;MQ=43.44;MQRankSum=1.492;QD=5.20;ReadPosRankSum=1.409;SOR=1.088	GT:AD:DP:GQ:PL	0/1:38,17:55:99:314,0,851
3L	13912894	.	ATGTAT	A	1602.73	.	AC=1;AF=0.500;AN=2;BaseQRankSum=0.028;ClippingRankSum=0.000;DP=67;ExcessHet=3.0103;FS=3.466;MLEAC=1;MLEAF=0.500;MQ=43.58;MQRankSum=-2.987;QD=24.66;ReadPosRankSum=0.135;SOR=0.744	GT:AD:DP:GQ:PL	0/1:25,40:65:99:1640,0,968
3L	13912901	.	GTACA	G	793.73	.	AC=1;AF=0.500;AN=2;BaseQRankSum=-0.213;ClippingRankSum=0.000;DP=69;ExcessHet=3.0103;FS=2.198;MLEAC=1;MLEAF=0.500;MQ=43.59;MQRankSum=2.854;QD=12.40;ReadPosRankSum=1.736;SOR=0.865	GT:AD:DP:GQ:PL	0/1:41,23:64:99:831,0,1649
3L	13912908	.	CA	C	1599.73	.	AC=1;AF=0.500;AN=2;BaseQRankSum=-1.670;ClippingRankSum=0.000;DP=66;ExcessHet=3.0103;FS=4.860;MLEAC=1;MLEAF=0.500;MQ=43.64;MQRankSum=-2.983;QD=24.24;ReadPosRankSum=1.648;SOR=0.609	GT:AD:DP:GQ:PL	0/1:27,39:66:99:1637,0,1010
3L	13912910	.	TACAAACATATG	T	1509.73	.	AC=1;AF=0.500;AN=2;BaseQRankSum=0.382;ClippingRankSum=0.000;DP=67;ExcessHet=3.0103;FS=4.916;MLEAC=1;MLEAF=0.500;MQ=43.65;MQRankSum=-3.034;QD=22.53;ReadPosRankSum=2.274;SOR=0.580	GT:AD:DP:GQ:PL	0/1:28,39:67:99:1547,0,1142
3L	13913262	.	A	T	370.77	.	AC=1;AF=0.500;AN=2;BaseQRankSum=1.368;ClippingRankSum=0.000;DP=67;ExcessHet=3.0103;FS=9.625;MLEAC=1;MLEAF=0.500;MQ=43.91;MQRankSum=-1.993;QD=5.62;ReadPosRankSum=0.621;SOR=0.489	GT:AD:DP:GQ:PL	0/1:44,22:66:99:399,0,1007
3L	13913265	.	A	T	2938.77	.	AC=2;AF=1.00;AN=2;DP=68;ExcessHet=3.0103;FS=0.000;MLEAC=2;MLEAF=1.00;MQ=43.91;QD=29.37;SOR=1.318	GT:AD:DP:GQ:PL	1/1:0,67:67:99:2967,202,0
3L	13913267	.	G	A	2938.77	.	AC=2;AF=1.00;AN=2;DP=67;ExcessHet=3.0103;FS=0.000;MLEAC=2;MLEAF=1.00;MQ=43.91;QD=27.46;SOR=1.284	GT:AD:DP:GQ:PL	1/1:0,66:66:99:2967,202,0
3L	13913285	.	G	A	828.77	.	AC=1;AF=0.500;AN=2;BaseQRankSum=1.340;ClippingRankSum=0.000;DP=59;ExcessHet=3.0103;FS=14.455;MLEAC=1;MLEAF=0.500;MQ=43.93;MQRankSum=-1.760;QD=14.05;ReadPosRankSum=-0.576;SOR=1.253	GT:AD:DP:GQ:PL	0/1:36,23:59:99:857,0,1369
3L	13913295	.	C	T	863.77	.	AC=1;AF=0.500;AN=2;BaseQRankSum=2.202;ClippingRankSum=0.000;DP=57;ExcessHet=3.0103;FS=11.931;MLEAC=1;MLEAF=0.500;MQ=43.93;MQRankSum=-1.648;QD=15.15;ReadPosRankSum=-0.404;SOR=1.068	GT:AD:DP:GQ:PL	0/1:33,24:57:99:892,0,1299
3L	13913319	.	T	A,G	1366.77	.	AC=1,1;AF=0.500,0.500;AN=2;DP=57;ExcessHet=3.0103;FS=0.000;MLEAC=1,1;MLEAF=0.500,0.500;MQ=43.93;QD=23.98;SOR=0.877	GT:AD:DP:GQ:PL	1/2:0,22,35:57:99:1395,866,801,529,0,424
3L	13913393	.	C	A	1746.77	.	AC=2;AF=1.00;AN=2;DP=67;ExcessHet=3.0103;FS=0.000;MLEAC=2;MLEAF=1.00;MQ=43.97;QD=26.07;SOR=0.990	GT:AD:DP:GQ:PL	1/1:0,67:67:99:1775,200,0
3L	13913436	.	G	C	1041.77	.	AC=1;AF=0.500;AN=2;BaseQRankSum=-0.096;ClippingRankSum=0.000;DP=69;ExcessHet=3.0103;FS=3.323;MLEAC=1;MLEAF=0.500;MQ=43.97;MQRankSum=-1.145;QD=15.10;ReadPosRankSum=-0.794;SOR=1.009	GT:AD:DP:GQ:PL	0/1:40,29:69:99:1070,0,1625
3L	13913440	.	T	A	1041.77	.	AC=1;AF=0.500;AN=2;BaseQRankSum=-2.910;ClippingRankSum=0.000;DP=69;ExcessHet=3.0103;FS=3.329;MLEAC=1;MLEAF=0.500;MQ=43.97;MQRankSum=-1.181;QD=15.10;ReadPosRankSum=0.105;SOR=0.903	GT:AD:DP:GQ:PL	0/1:41,28:69:99:1070,0,1625
3L	13913521	.	T	A	1909.77	.	AC=2;AF=1.00;AN=2;DP=69;ExcessHet=3.0103;FS=0.000;MLEAC=2;MLEAF=1.00;MQ=44.00;QD=27.68;SOR=0.910	GT:AD:DP:GQ:PL	1/1:0,69:69:99:1938,207,0
3L	13913617	.	C	T	1792.77	.	AC=2;AF=1.00;AN=2;DP=66;ExcessHet=3.0103;FS=0.000;MLEAC=2;MLEAF=1.00;MQ=44.00;QD=27.16;SOR=1.033	GT:AD:DP:GQ:PL	1/1:0,66:66:99:1821,198,0
3L	13913740	.	G	A	849.77	.	AC=1;AF=0.500;AN=2;BaseQRankSum=2.376;ClippingRankSum=0.000;DP=68;ExcessHet=3.0103;FS=3.331;MLEAC=1;MLEAF=0.500;MQ=43.88;MQRankSum=0.319;QD=12.50;ReadPosRankSum=0.037;SOR=1.146	GT:AD:DP:GQ:PL	0/1:29,39:68:99:878,0,569
3L	13913752	.	T	C	812.77	.	AC=1;AF=0.500;AN=2;BaseQRankSum=0.000;ClippingRankSum=0.000;DP=70;ExcessHet=3.0103;FS=6.301;MLEAC=1;MLEAF=0.500;MQ=43.89;MQRankSum=0.224;QD=11.78;ReadPosRankSum=1.165;SOR=1.298	GT:AD:DP:GQ:PL	0/1:31,38:69:99:841,0,611
3L	13913765	.	C	G	1515.77	.	AC=1;AF=0.500;AN=2;BaseQRankSum=0.467;ClippingRankSum=0.000;DP=72;ExcessHet=3.0103;FS=4.656;MLEAC=1;MLEAF=0.500;MQ=43.89;MQRankSum=0.243;QD=21.05;ReadPosRankSum=0.448;SOR=1.292	GT:AD:DP:GQ:PL	0/1:32,40:72:99:1544,0,1154
3L	13913770	.	C	CAT	1477.73	.	AC=1;AF=0.500;AN=2;BaseQRankSum=1.421;ClippingRankSum=0.000;DP=69;ExcessHet=3.0103;FS=3.224;MLEAC=1;MLEAF=0.500;MQ=43.89;MQRankSum=0.284;QD=21.42;ReadPosRankSum=0.351;SOR=1.096	GT:AD:DP:GQ:PL	0/1:30,39:69:99:1515,0,1129
3L	13913776	.	G	T	1356.77	.	AC=1;AF=0.500;AN=2;BaseQRankSum=2.307;ClippingRankSum=0.000;DP=61;ExcessHet=3.0103;FS=2.128;MLEAC=1;MLEAF=0.500;MQ=43.87;MQRankSum=0.323;QD=22.24;ReadPosRankSum=0.350;SOR=1.002	GT:AD:DP:GQ:PL	0/1:26,35:61:99:1385,0,1069
3L	13913789	.	G	A	668.77	.	AC=1;AF=0.500;AN=2;BaseQRankSum=0.375;ClippingRankSum=0.000;DP=59;ExcessHet=3.0103;FS=1.017;MLEAC=1;MLEAF=0.500;MQ=43.87;MQRankSum=0.232;QD=11.53;ReadPosRankSum=0.657;SOR=0.929	GT:AD:DP:GQ:PL	0/1:26,32:58:99:697,0,524
3L	13913805	.	G	A	458.77	.	AC=1;AF=0.500;AN=2;BaseQRankSum=0.628;ClippingRankSum=0.000;DP=55;ExcessHet=3.0103;FS=1.039;MLEAC=1;MLEAF=0.500;MQ=43.86;MQRankSum=-0.245;QD=8.34;ReadPosRankSum=0.025;SOR=0.871	GT:AD:DP:GQ:PL	0/1:31,24:55:99:487,0,674
3L	13913833	.	T	G	717.77	.	AC=1;AF=0.500;AN=2;BaseQRankSum=-4.649;ClippingRankSum=0.000;DP=50;ExcessHet=3.0103;FS=2.448;MLEAC=1;MLEAF=0.500;MQ=43.88;MQRankSum=-0.939;QD=14.36;ReadPosRankSum=1.169;SOR=1.127	GT:AD:DP:GQ:PL	0/1:30,20:50:99:746,0,1210
3L	13913843	.	T	C	753.77	.	AC=1;AF=0.500;AN=2;BaseQRankSum=-0.839;ClippingRankSum=0.000;DP=53;ExcessHet=3.0103;FS=0.000;MLEAC=1;MLEAF=0.500;MQ=43.89;MQRankSum=-0.954;QD=14.22;ReadPosRankSum=0.810;SOR=0.848	GT:AD:DP:GQ:PL	0/1:32,21:53:99:782,0,1306
3L	13913845	.	T	A	756.77	.	AC=1;AF=0.500;AN=2;BaseQRankSum=-0.056;ClippingRankSum=0.000;DP=53;ExcessHet=3.0103;FS=0.000;MLEAC=1;MLEAF=0.500;MQ=43.89;MQRankSum=-0.954;QD=14.28;ReadPosRankSum=0.610;SOR=0.848	GT:AD:DP:GQ:PL	0/1:32,21:53:99:785,0,1280
3L	13913935	.	A	T	1318.77	.	AC=1;AF=0.500;AN=2;BaseQRankSum=-0.687;ClippingRankSum=0.000;DP=46;ExcessHet=3.0103;FS=2.779;MLEAC=1;MLEAF=0.500;MQ=44.00;MQRankSum=0.000;QD=28.67;ReadPosRankSum=0.366;SOR=0.934	GT:AD:DP:GQ:PL	0/1:13,33:46:99:1347,0,447
3L	13913936	.	A	T	1343.77	.	AC=1;AF=0.500;AN=2;BaseQRankSum=0.341;ClippingRankSum=0.000;DP=46;ExcessHet=3.0103;FS=2.779;MLEAC=1;MLEAF=0.500;MQ=44.00;MQRankSum=0.000;QD=29.21;ReadPosRankSum=0.378;SOR=0.934	GT:AD:DP:GQ:PL	0/1:13,33:46:99:1372,0,444
3L	13913944	.	C	A	1304.77	.	AC=1;AF=0.500;AN=2;BaseQRankSum=0.412;ClippingRankSum=0.000;DP=45;ExcessHet=3.0103;FS=3.000;MLEAC=1;MLEAF=0.500;MQ=44.00;MQRankSum=0.000;QD=28.99;ReadPosRankSum=-0.141;SOR=0.850	GT:AD:DP:GQ:PL	0/1:12,33:45:99:1333,0,387
3L	13914285	.	CCTG	C	563.73	.	AC=1;AF=0.500;AN=2;BaseQRankSum=-0.582;ClippingRankSum=0.000;DP=46;ExcessHet=3.0103;FS=6.130;MLEAC=1;MLEAF=0.500;MQ=42.66;MQRankSum=1.820;QD=16.11;ReadPosRankSum=0.531;SOR=0.286	GT:AD:DP:GQ:PL	0/1:8,27:35:99:601,0,188
3L	13914560	.	C	A,T	1260.77	.	AC=1,1;AF=0.500,0.500;AN=2;DP=48;ExcessHet=3.0103;FS=0.000;MLEAC=1,1;MLEAF=0.500,0.500;MQ=43.64;QD=26.27;SOR=0.866	GT:AD:DP:GQ:PL	1/2:0,38,10:48:99:1289,381,267,1000,0,1455
3L	13914561	.	A	AT	229.73	.	AC=1;AF=0.500;AN=2;BaseQRankSum=-0.631;ClippingRankSum=0.000;DP=47;ExcessHet=3.0103;FS=1.344;MLEAC=1;MLEAF=0.500;MQ=43.64;MQRankSum=-1.166;QD=4.89;ReadPosRankSum=0.741;SOR=0.468	GT:AD:DP:GQ:PL	0/1:37,10:47:99:267,0,1455
3L	13914585	.	GC	G	90.73	.	AC=1;AF=0.500;AN=2;BaseQRankSum=0.369;ClippingRankSum=0.000;DP=44;ExcessHet=3.0103;FS=0.000;MLEAC=1;MLEAF=0.500;MQ=43.61;MQRankSum=-1.241;QD=2.06;ReadPosRankSum=0.699;SOR=0.830	GT:AD:DP:GQ:PL	0/1:35,9:44:99:128,0,1053
3L	13914752	.	A	T	593.77	.	AC=1;AF=0.500;AN=2;BaseQRankSum=-1.810;ClippingRankSum=0.000;DP=34;ExcessHet=3.0103;FS=4.323;MLEAC=1;MLEAF=0.500;MQ=43.50;MQRankSum=-0.929;QD=17.46;ReadPosRankSum=0.927;SOR=0.959	GT:AD:DP:GQ:PL	0/1:6,28:34:75:622,0,75
3L	13914794	.	C	CA	542.73	.	AC=2;AF=1.00;AN=2;BaseQRankSum=-0.651;ClippingRankSum=0.000;DP=32;ExcessHet=3.0103;FS=0.000;MLEAC=2;MLEAF=1.00;MQ=43.10;MQRankSum=1.503;QD=18.71;ReadPosRankSum=0.899;SOR=0.593	GT:AD:DP:GQ:PL	1/1:1,28:29:72:580,72,0
3L	13914836	.	G	GA	585.73	.	AC=2;AF=1.00;AN=2;BaseQRankSum=-1.201;ClippingRankSum=0.000;DP=39;ExcessHet=3.0103;FS=2.527;MLEAC=2;MLEAF=1.00;MQ=43.24;MQRankSum=-0.829;QD=16.27;ReadPosRankSum=0.229;SOR=0.991	GT:AD:DP:GQ:PL	1/1:3,33:36:45:623,45,0
3L	13914960	.	T	C	219.77	.	AC=1;AF=0.500;AN=2;BaseQRankSum=-0.580;ClippingRankSum=0.000;DP=44;ExcessHet=3.0103;FS=0.000;MLEAC=1;MLEAF=0.500;MQ=44.00;MQRankSum=0.000;QD=4.99;ReadPosRankSum=-0.842;SOR=0.608	GT:AD:DP:GQ:PL	0/1:35,9:44:99:248,0,1563
3L	13914970	.	A	G	197.77	.	AC=1;AF=0.500;AN=2;BaseQRankSum=-2.391;ClippingRankSum=0.000;DP=40;ExcessHet=3.0103;FS=0.000;MLEAC=1;MLEAF=0.500;MQ=44.00;MQRankSum=0.000;QD=4.94;ReadPosRankSum=-1.189;SOR=0.876	GT:AD:DP:GQ:PL	0/1:32,8:40:99:226,0,1533
3L	13915023	.	A	T	178.77	.	AC=1;AF=0.500;AN=2;BaseQRankSum=0.679;ClippingRankSum=0.000;DP=43;ExcessHet=3.0103;FS=3.035;MLEAC=1;MLEAF=0.500;MQ=43.91;MQRankSum=-0.668;QD=4.16;ReadPosRankSum=0.927;SOR=0.842	GT:AD:DP:GQ:PL	0/1:31,12:43:99:207,0,737
3L	13915181	.	G	C	1772.77	.	AC=2;AF=1.00;AN=2;DP=65;ExcessHet=3.0103;FS=0.000;MLEAC=2;MLEAF=1.00;MQ=44.00;QD=27.27;SOR=1.162	GT:AD:DP:GQ:PL	1/1:0,65:65:99:1801,195,0
3L	13915342	.	T	TA	474.73	.	AC=1;AF=0.500;AN=2;BaseQRankSum=-1.791;ClippingRankSum=0.000;DP=66;ExcessHet=3.0103;FS=3.745;MLEAC=1;MLEAF=0.500;MQ=43.97;MQRankSum=-1.484;QD=7.19;ReadPosRankSum=0.119;SOR=1.030	GT:AD:DP:GQ:PL	0/1:46,20:66:99:512,0,1440
3L	13915401	.	C	T	291.77	.	AC=1;AF=0.500;AN=2;BaseQRankSum=1.421;ClippingRankSum=0.000;DP=69;ExcessHet=3.0103;FS=3.787;MLEAC=1;MLEAF=0.500;MQ=44.00;MQRankSum=0.000;QD=4.23;ReadPosRankSum=-2.231;SOR=1.257	GT:AD:DP:GQ:PL	0/1:50,19:69:99:320,0,1159
3L	13915456	.	T	A	2132.77	.	AC=2;AF=1.00;AN=2;DP=80;ExcessHet=3.0103;FS=0.000;MLEAC=2;MLEAF=1.00;MQ=44.00;QD=26.66;SOR=0.743	GT:AD:DP:GQ:PL	1/1:0,80:80:99:2161,240,0
3L	13915674	.	C	T	1392.77	.	AC=2;AF=1.00;AN=2;BaseQRankSum=1.788;ClippingRankSum=0.000;DP=54;ExcessHet=3.0103;FS=3.345;MLEAC=2;MLEAF=1.00;MQ=43.96;MQRankSum=0.000;QD=25.79;ReadPosRankSum=1.033;SOR=0.525	GT:AD:DP:GQ:PL	1/1:1,53:54:99:1421,151,0
3L	13915741	.	C	T	908.77	.	AC=1;AF=0.500;AN=2;BaseQRankSum=1.233;ClippingRankSum=0.000;DP=57;ExcessHet=3.0103;FS=2.602;MLEAC=1;MLEAF=0.500;MQ=43.93;MQRankSum=-0.864;QD=15.94;ReadPosRankSum=-0.472;SOR=0.336	GT:AD:DP:GQ:PL	0/1:16,41:57:99:937,0,253
3L	13915761	.	C	T	724.77	.	AC=1;AF=0.500;AN=2;BaseQRankSum=-0.042;ClippingRankSum=0.000;DP=51;ExcessHet=3.0103;FS=1.172;MLEAC=1;MLEAF=0.500;MQ=43.92;MQRankSum=-0.980;QD=14.21;ReadPosRankSum=1.188;SOR=0.426	GT:AD:DP:GQ:PL	0/1:17,34:51:99:753,0,321
3L	13915804	.	G	C	808.77	.	AC=1;AF=0.500;AN=2;BaseQRankSum=1.392;ClippingRankSum=0.000;DP=53;ExcessHet=3.0103;FS=0.000;MLEAC=1;MLEAF=0.500;MQ=43.93;MQRankSum=-0.952;QD=15.26;ReadPosRankSum=-2.283;SOR=0.592	GT:AD:DP:GQ:PL	0/1:17,36:53:99:837,0,284
3L	13915825	.	C	A	2314.77	.	AC=2;AF=1.00;AN=2;DP=51;ExcessHet=3.0103;FS=0.000;MLEAC=2;MLEAF=1.00;MQ=43.92;QD=28.18;SOR=0.900	GT:AD:DP:GQ:PL	1/1:0,51:51:99:2343,160,0
3L	13915831	.	A	G	2302.77	.	AC=2;AF=1.00;AN=2;DP=52;ExcessHet=3.0103;FS=0.000;MLEAC=2;MLEAF=1.00;MQ=43.92;QD=30.71;SOR=0.853	GT:AD:DP:GQ:PL	1/1:0,52:52:99:2331,157,0
3L	13915833	.	A	T	624.77	.	AC=1;AF=0.500;AN=2;BaseQRankSum=-1.315;ClippingRankSum=0.000;DP=50;ExcessHet=3.0103;FS=4.001;MLEAC=1;MLEAF=0.500;MQ=43.92;MQRankSum=-1.187;QD=12.50;ReadPosRankSum=-0.581;SOR=0.439	GT:AD:DP:GQ:PL	0/1:21,29:50:99:653,0,663
3L	13915849	.	C	T	593.77	.	AC=1;AF=0.500;AN=2;BaseQRankSum=-1.124;ClippingRankSum=0.000;DP=48;ExcessHet=3.0103;FS=4.047;MLEAC=1;MLEAF=0.500;MQ=43.92;MQRankSum=-1.178;QD=12.37;ReadPosRankSum=-0.377;SOR=0.580	GT:AD:DP:GQ:PL	0/1:20,28:48:99:622,0,642
3L	13915873	.	A	G	415.77	.	AC=1;AF=0.500;AN=2;BaseQRankSum=-2.327;ClippingRankSum=0.000;DP=42;ExcessHet=3.0103;FS=0.000;MLEAC=1;MLEAF=0.500;MQ=43.95;MQRankSum=0.914;QD=9.90;ReadPosRankSum=-0.725;SOR=0.693	GT:AD:DP:GQ:PL	0/1:24,18:42:99:444,0,570
3L	13915897	.	GA	G	277.73	.	AC=1;AF=0.500;AN=2;BaseQRankSum=-0.563;ClippingRankSum=0.000;DP=45;ExcessHet=3.0103;FS=0.000;MLEAC=1;MLEAF=0.500;MQ=44.00;MQRankSum=0.000;QD=6.46;ReadPosRankSum=-0.837;SOR=0.622	GT:AD:DP:GQ:PL	0/1:25,18:43:99:315,0,529
3L	13915909	.	T	G	1493.77	.	AC=2;AF=1.00;AN=2;BaseQRankSum=-1.665;ClippingRankSum=0.000;DP=46;ExcessHet=3.0103;FS=0.000;MLEAC=2;MLEAF=1.00;MQ=44.00;MQRankSum=0.000;QD=32.47;ReadPosRankSum=1.695;SOR=0.280	GT:AD:DP:GQ:PL	1/1:1,45:46:99:1522,105,0
3L	13915962	.	T	TATAC	1011.73	.	AC=1;AF=0.500;AN=2;BaseQRankSum=-1.432;ClippingRankSum=0.000;DP=44;ExcessHet=3.0103;FS=1.283;MLEAC=1;MLEAF=0.500;MQ=43.40;MQRankSum=-1.014;QD=25.29;ReadPosRankSum=-0.851;SOR=1.022	GT:AD:DP:GQ:PL	0/1:14,26:40:99:1049,0,498
3L	13915997	.	T	G	1725.77	.	AC=2;AF=1.00;AN=2;DP=49;ExcessHet=3.0103;FS=0.000;MLEAC=2;MLEAF=1.00;MQ=43.34;QD=30.91;SOR=1.007	GT:AD:DP:GQ:PL	1/1:0,49:49:99:1754,147,0
3L	13916112	.	A	G	568.77	.	AC=1;AF=0.500;AN=2;BaseQRankSum=-1.089;ClippingRankSum=0.000;DP=60;ExcessHet=3.0103;FS=3.579;MLEAC=1;MLEAF=0.500;MQ=43.97;MQRankSum=0.969;QD=9.48;ReadPosRankSum=2.146;SOR=1.211	GT:AD:DP:GQ:PL	0/1:32,28:60:99:597,0,729
3L	13916157	.	T	C	1563.77	.	AC=2;AF=1.00;AN=2;DP=61;ExcessHet=3.0103;FS=0.000;MLEAC=2;MLEAF=1.00;MQ=43.97;QD=26.06;SOR=1.160	GT:AD:DP:GQ:PL	1/1:0,60:60:99:1592,179,0
3L	13916204	.	A	T	691.77	.	AC=1;AF=0.500;AN=2;BaseQRankSum=2.849;ClippingRankSum=0.000;DP=75;ExcessHet=3.0103;FS=0.896;MLEAC=1;MLEAF=0.500;MQ=44.00;MQRankSum=0.000;QD=9.35;ReadPosRankSum=-1.342;SOR=0.555	GT:AD:DP:GQ:PL	0/1:40,34:74:99:720,0,834
3L	13916407	.	C	G	673.77	.	AC=1;AF=0.500;AN=2;BaseQRankSum=0.544;ClippingRankSum=0.000;DP=81;ExcessHet=3.0103;FS=0.856;MLEAC=1;MLEAF=0.500;MQ=44.00;MQRankSum=0.000;QD=8.32;ReadPosRankSum=-0.767;SOR=0.532	GT:AD:DP:GQ:PL	0/1:47,34:81:99:702,0,1025
3L	13916442	.	G	T	695.77	.	AC=1;AF=0.500;AN=2;BaseQRankSum=1.755;ClippingRankSum=0.000;DP=82;ExcessHet=3.0103;FS=2.981;MLEAC=1;MLEAF=0.500;MQ=43.98;MQRankSum=0.888;QD=8.48;ReadPosRankSum=0.426;SOR=0.717	GT:AD:DP:GQ:PL	0/1:47,35:82:99:724,0,991
3L	13916486	.	A	T	1375.77	.	AC=1;AF=0.500;AN=2;BaseQRankSum=0.766;ClippingRankSum=0.000;DP=89;ExcessHet=3.0103;FS=15.056;MLEAC=1;MLEAF=0.500;MQ=43.58;MQRankSum=1.043;QD=15.46;ReadPosRankSum=-0.630;SOR=0.452	GT:AD:DP:GQ:PL	0/1:52,37:89:99:1404,0,2188
3L	13916488	.	G	T	1375.77	.	AC=1;AF=0.500;AN=2;BaseQRankSum=1.010;ClippingRankSum=0.000;DP=89;ExcessHet=3.0103;FS=15.056;MLEAC=1;MLEAF=0.500;MQ=43.58;MQRankSum=1.043;QD=15.46;ReadPosRankSum=-0.465;SOR=0.452	GT:AD:DP:GQ:PL	0/1:52,37:89:99:1404,0,2188
3L	13916640	.	ATATGTATG	A,ATATG	2631.73	.	AC=1,1;AF=0.500,0.500;AN=2;DP=74;ExcessHet=3.0103;FS=0.000;MLEAC=1,1;MLEAF=0.500,0.500;MQ=43.97;QD=33.86;SOR=1.214	GT:AD:DP:GQ:PL	1/2:0,29,35:64:99:2669,1460,1445,1213,0,1107
3L	13916715	.	G	C	1430.77	.	AC=1;AF=0.500;AN=2;BaseQRankSum=-2.077;ClippingRankSum=0.000;DP=64;ExcessHet=3.0103;FS=0.000;MLEAC=1;MLEAF=0.500;MQ=44.00;MQRankSum=0.000;QD=22.36;ReadPosRankSum=-1.101;SOR=0.651	GT:AD:DP:GQ:PL	0/1:26,38:64:99:1459,0,988
3L	13916716	.	A	C	487.77	.	AC=1;AF=0.500;AN=2;BaseQRankSum=-0.443;ClippingRankSum=0.000;DP=65;ExcessHet=3.0103;FS=0.000;MLEAC=1;MLEAF=0.500;MQ=44.00;MQRankSum=0.000;QD=7.50;ReadPosRankSum=1.239;SOR=0.792	GT:AD:DP:GQ:PL	0/1:39,26:65:99:516,0,1585
3L	13916734	.	A	G	1525.77	.	AC=1;AF=0.500;AN=2;BaseQRankSum=-1.392;ClippingRankSum=0.000;DP=68;ExcessHet=3.0103;FS=0.947;MLEAC=1;MLEAF=0.500;MQ=44.00;MQRankSum=0.000;QD=22.44;ReadPosRankSum=-0.348;SOR=0.892	GT:AD:DP:GQ:PL	0/1:26,42:68:99:1554,0,928
3L	13916853	.	A	G	1250.77	.	AC=2;AF=1.00;AN=2;DP=50;ExcessHet=3.0103;FS=0.000;MLEAC=2;MLEAF=1.00;MQ=44.00;QD=25.02;SOR=0.859	GT:AD:DP:GQ:PL	1/1:0,50:50:99:1279,147,0
3L	13916939	.	C	CA	1160.73	.	AC=2;AF=1.00;AN=2;DP=56;ExcessHet=3.0103;FS=0.000;MLEAC=2;MLEAF=1.00;MQ=43.97;QD=21.90;SOR=0.892	GT:AD:DP:GQ:PL	1/1:0,53:53:99:1198,164,0
3L	13917128	.	A	G	1932.77	.	AC=2;AF=1.00;AN=2;DP=72;ExcessHet=3.0103;FS=0.000;MLEAC=2;MLEAF=1.00;MQ=43.97;QD=26.84;SOR=1.226	GT:AD:DP:GQ:PL	1/1:0,72:72:99:1961,216,0
3L	13917185	.	C	A	558.77	.	AC=1;AF=0.500;AN=2;BaseQRankSum=0.066;ClippingRankSum=0.000;DP=72;ExcessHet=3.0103;FS=5.096;MLEAC=1;MLEAF=0.500;MQ=43.97;MQRankSum=-1.189;QD=7.76;ReadPosRankSum=-0.678;SOR=0.275	GT:AD:DP:GQ:PL	0/1:43,29:72:99:587,0,1660
3L	13917186	.	AG	A	726.73	.	AC=1;AF=0.500;AN=2;BaseQRankSum=0.358;ClippingRankSum=0.000;DP=72;ExcessHet=3.0103;FS=5.197;MLEAC=1;MLEAF=0.500;MQ=43.97;MQRankSum=1.204;QD=10.53;ReadPosRankSum=1.174;SOR=1.449	GT:AD:DP:GQ:PL	0/1:29,40:69:99:764,0,1030
3L	13917277	.	A	T	1889.77	.	AC=2;AF=1.00;AN=2;DP=71;ExcessHet=3.0103;FS=0.000;MLEAC=2;MLEAF=1.00;MQ=44.00;QD=26.62;SOR=0.779	GT:AD:DP:GQ:PL	1/1:0,71:71:99:1918,212,0
3L	13917325	.	G	A	1914.77	.	AC=2;AF=1.00;AN=2;DP=74;ExcessHet=3.0103;FS=0.000;MLEAC=2;MLEAF=1.00;MQ=44.00;QD=26.23;SOR=0.898	GT:AD:DP:GQ:PL	1/1:0,73:73:99:1943,218,0
3L	13917400	.	A	T	348.77	.	AC=1;AF=0.500;AN=2;BaseQRankSum=-0.569;ClippingRankSum=0.000;DP=66;ExcessHet=3.0103;FS=7.057;MLEAC=1;MLEAF=0.500;MQ=43.97;MQRankSum=0.739;QD=5.28;ReadPosRankSum=-1.038;SOR=0.898	GT:AD:DP:GQ:PL	0/1:44,22:66:99:377,0,1008
3L	13917571	.	G	A	175.77	.	AC=1;AF=0.500;AN=2;BaseQRankSum=-0.405;ClippingRankSum=0.000;DP=46;ExcessHet=3.0103;FS=0.000;MLEAC=1;MLEAF=0.500;MQ=44.00;MQRankSum=0.000;QD=3.82;ReadPosRankSum=1.122;SOR=0.788	GT:AD:DP:GQ:PL	0/1:33,13:46:99:204,0,749
3L	13917667	.	CA	C	132.73	.	AC=1;AF=0.500;AN=2;BaseQRankSum=0.200;ClippingRankSum=0.000;DP=50;ExcessHet=3.0103;FS=6.452;MLEAC=1;MLEAF=0.500;MQ=44.00;MQRankSum=0.000;QD=2.95;ReadPosRankSum=0.760;SOR=0.920	GT:AD:DP:GQ:PL	0/1:30,15:45:99:170,0,494
3L	13917743	.	C	A	258.77	.	AC=1;AF=0.500;AN=2;BaseQRankSum=-1.363;ClippingRankSum=0.000;DP=55;ExcessHet=3.0103;FS=0.000;MLEAC=1;MLEAF=0.500;MQ=43.95;MQRankSum=-1.375;QD=4.79;ReadPosRankSum=0.468;SOR=0.683	GT:AD:DP:GQ:PL	0/1:36,18:54:99:287,0,806
3L	13917825	.	C	T	184.77	.	AC=1;AF=0.500;AN=2;BaseQRankSum=-0.668;ClippingRankSum=0.000;DP=49;ExcessHet=3.0103;FS=0.000;MLEAC=1;MLEAF=0.500;MQ=43.96;MQRankSum=0.647;QD=3.77;ReadPosRankSum=-1.285;SOR=0.618	GT:AD:DP:GQ:PL	0/1:36,13:49:99:213,0,855
3L	13917879	.	T	TA	141.73	.	AC=1;AF=0.500;AN=2;BaseQRankSum=-0.012;ClippingRankSum=0.000;DP=53;ExcessHet=3.0103;FS=1.202;MLEAC=1;MLEAF=0.500;MQ=43.93;MQRankSum=-0.522;QD=3.02;ReadPosRankSum=0.126;SOR=0.960	GT:AD:DP:GQ:PL	0/1:32,15:47:99:179,0,522
3L	13917977	.	T	A	1422.77	.	AC=2;AF=1.00;AN=2;DP=53;ExcessHet=3.0103;FS=0.000;MLEAC=2;MLEAF=1.00;MQ=43.69;QD=27.36;SOR=0.941	GT:AD:DP:GQ:PL	1/1:0,52:52:99:1451,156,0
3L	13918162	.	A	C	236.77	.	AC=1;AF=0.500;AN=2;BaseQRankSum=-2.749;ClippingRankSum=0.000;DP=43;ExcessHet=3.0103;FS=1.218;MLEAC=1;MLEAF=0.500;MQ=43.93;MQRankSum=0.781;QD=5.51;ReadPosRankSum=-0.332;SOR=0.941	GT:AD:DP:GQ:PL	0/1:28,15:43:99:265,0,662
3L	13918334	.	G	A	236.77	.	AC=1;AF=0.500;AN=2;BaseQRankSum=1.278;ClippingRankSum=0.000;DP=64;ExcessHet=3.0103;FS=0.000;MLEAC=1;MLEAF=0.500;MQ=43.92;MQRankSum=-0.688;QD=3.76;ReadPosRankSum=0.030;SOR=0.715	GT:AD:DP:GQ:PL	0/1:46,17:63:99:265,0,1018
3L	13918371	.	A	G	146.77	.	AC=1;AF=0.500;AN=2;BaseQRankSum=0.497;ClippingRankSum=0.000;DP=66;ExcessHet=3.0103;FS=1.162;MLEAC=1;MLEAF=0.500;MQ=43.93;MQRankSum=-0.916;QD=2.29;ReadPosRankSum=-0.277;SOR=0.976	GT:AD:DP:GQ:PL	0/1:50,14:64:99:175,0,1130
3L	13918602	.	A	T	341.77	.	AC=1;AF=0.500;AN=2;BaseQRankSum=1.063;ClippingRankSum=0.000;DP=55;ExcessHet=3.0103;FS=1.087;MLEAC=1;MLEAF=0.500;MQ=43.96;MQRankSum=-1.265;QD=6.33;ReadPosRankSum=-0.307;SOR=0.807	GT:AD:DP:GQ:PL	0/1:34,20:54:99:370,0,761
3L	13918722	.	A	C	415.77	.	AC=1;AF=0.500;AN=2;BaseQRankSum=-0.851;ClippingRankSum=0.000;DP=54;ExcessHet=3.0103;FS=0.000;MLEAC=1;MLEAF=0.500;MQ=43.96;MQRankSum=-1.168;QD=7.70;ReadPosRankSum=0.446;SOR=0.744	GT:AD:DP:GQ:PL	0/1:32,22:54:99:444,0,722
3L	13918744	.	G	A	475.77	.	AC=1;AF=0.500;AN=2;BaseQRankSum=2.219;ClippingRankSum=0.000;DP=58;ExcessHet=3.0103;FS=0.000;MLEAC=1;MLEAF=0.500;MQ=43.97;MQRankSum=-1.114;QD=8.20;ReadPosRankSum=-1.435;SOR=0.719	GT:AD:DP:GQ:PL	0/1:33,25:58:99:504,0,695
3L	13918896	.	A	T	245.77	.	AC=1;AF=0.500;AN=2;BaseQRankSum=0.530;ClippingRankSum=0.000;DP=64;ExcessHet=3.0103;FS=12.911;MLEAC=1;MLEAF=0.500;MQ=44.00;MQRankSum=0.000;QD=3.84;ReadPosRankSum=-0.585;SOR=1.187	GT:AD:DP:GQ:PL	0/1:47,17:64:99:274,0,1071
3L	13918983	.	C	T	129.77	.	AC=1;AF=0.500;AN=2;BaseQRankSum=0.614;ClippingRankSum=0.000;DP=58;ExcessHet=3.0103;FS=4.798;MLEAC=1;MLEAF=0.500;MQ=44.00;MQRankSum=0.000;QD=2.24;ReadPosRankSum=-0.352;SOR=1.375	GT:AD:DP:GQ:PL	0/1:46,12:58:99:158,0,1027
3L	13919179	.	GT	G	225.73	.	AC=1;AF=0.500;AN=2;BaseQRankSum=1.283;ClippingRankSum=0.000;DP=60;ExcessHet=3.0103;FS=15.813;MLEAC=1;MLEAF=0.500;MQ=43.88;MQRankSum=0.000;QD=3.89;ReadPosRankSum=0.949;SOR=0.962	GT:AD:DP:GQ:PL	0/1:37,21:58:99:263,0,634
3L	13919246	.	A	G	368.77	.	AC=1;AF=0.500;AN=2;BaseQRankSum=1.081;ClippingRankSum=0.000;DP=55;ExcessHet=3.0103;FS=1.053;MLEAC=1;MLEAF=0.500;MQ=43.87;MQRankSum=0.000;QD=6.83;ReadPosRankSum=-0.717;SOR=0.551	GT:AD:DP:GQ:PL	0/1:34,20:54:99:397,0,767
3L	13919262	.	T	A	297.77	.	AC=1;AF=0.500;AN=2;BaseQRankSum=0.560;ClippingRankSum=0.000;DP=50;ExcessHet=3.0103;FS=4.290;MLEAC=1;MLEAF=0.500;MQ=44.00;MQRankSum=0.000;QD=5.96;ReadPosRankSum=-0.236;SOR=1.343	GT:AD:DP:GQ:PL	0/1:33,17:50:99:326,0,783
3L	13919434	.	T	C	578.77	.	AC=1;AF=0.500;AN=2;BaseQRankSum=0.084;ClippingRankSum=0.000;DP=46;ExcessHet=3.0103;FS=0.000;MLEAC=1;MLEAF=0.500;MQ=43.78;MQRankSum=1.147;QD=12.86;ReadPosRankSum=1.024;SOR=0.610	GT:AD:DP:GQ:PL	0/1:28,17:45:99:607,0,1306
3L	13919435	.	G	T	578.77	.	AC=1;AF=0.500;AN=2;BaseQRankSum=2.489;ClippingRankSum=0.000;DP=45;ExcessHet=3.0103;FS=0.000;MLEAC=1;MLEAF=0.500;MQ=43.77;MQRankSum=1.169;QD=13.15;ReadPosRankSum=0.444;SOR=0.534	GT:AD:DP:GQ:PL	0/1:27,17:44:99:607,0,1306
3L	13919548	3L_13919548_SNP	C	T	556.77	.	AC=1;AF=0.500;AN=2;BaseQRankSum=1.561;ClippingRankSum=0.000;DB;DP=55;ExcessHet=3.0103;FS=2.409;MLEAC=1;MLEAF=0.500;MQ=43.95;MQRankSum=0.708;QD=10.12;ReadPosRankSum=0.045;SOR=1.061	GT:AD:DP:GQ:PL	0/1:38,17:55:99:585,0,1764
3L	13919550	.	G	A	556.77	.	AC=1;AF=0.500;AN=2;BaseQRankSum=2.783;ClippingRankSum=0.000;DP=54;ExcessHet=3.0103;FS=1.134;MLEAC=1;MLEAF=0.500;MQ=43.95;MQRankSum=0.718;QD=10.31;ReadPosRankSum=-0.646;SOR=0.996	GT:AD:DP:GQ:PL	0/1:37,17:54:99:585,0,1764
3L	13919706	.	C	T	204.77	.	AC=1;AF=0.500;AN=2;BaseQRankSum=1.919;ClippingRankSum=0.000;DP=58;ExcessHet=3.0103;FS=0.000;MLEAC=1;MLEAF=0.500;MQ=43.95;MQRankSum=0.611;QD=3.59;ReadPosRankSum=-0.289;SOR=0.633	GT:AD:DP:GQ:PL	0/1:43,14:57:99:233,0,1027
3L	13919927	.	G	A	214.77	.	AC=1;AF=0.500;AN=2;BaseQRankSum=0.384;ClippingRankSum=0.000;DP=39;ExcessHet=3.0103;FS=8.029;MLEAC=1;MLEAF=0.500;MQ=44.00;MQRankSum=0.000;QD=5.51;ReadPosRankSum=1.414;SOR=0.383	GT:AD:DP:GQ:PL	0/1:26,13:39:99:243,0,574
3L	13920038	.	C	T	573.77	.	AC=1;AF=0.500;AN=2;BaseQRankSum=0.693;ClippingRankSum=0.000;DP=39;ExcessHet=3.0103;FS=3.279;MLEAC=1;MLEAF=0.500;MQ=43.95;MQRankSum=1.625;QD=15.10;ReadPosRankSum=0.484;SOR=0.262	GT:AD:DP:GQ:PL	0/1:11,27:38:99:602,0,188
3L	13920137	.	GCA	G	834.73	.	AC=1;AF=0.500;AN=2;BaseQRankSum=0.083;ClippingRankSum=0.000;DP=39;ExcessHet=3.0103;FS=1.323;MLEAC=1;MLEAF=0.500;MQ=43.90;MQRankSum=1.878;QD=22.56;ReadPosRankSum=2.146;SOR=0.576	GT:AD:DP:GQ:PL	0/1:14,23:37:99:872,0,401
3L	13920139	.	A	G	225.77	.	AC=1;AF=0.500;AN=2;BaseQRankSum=0.276;ClippingRankSum=0.000;DP=39;ExcessHet=3.0103;FS=1.323;MLEAC=1;MLEAF=0.500;MQ=43.90;MQRankSum=-1.798;QD=6.10;ReadPosRankSum=-2.271;SOR=0.918	GT:AD:DP:GQ:PL	0/1:23,14:37:99:254,0,872
3L	13920141	.	T	G	843.77	.	AC=1;AF=0.500;AN=2;BaseQRankSum=-0.782;ClippingRankSum=0.000;DP=43;ExcessHet=3.0103;FS=0.000;MLEAC=1;MLEAF=0.500;MQ=43.91;MQRankSum=2.026;QD=20.58;ReadPosRankSum=-2.928;SOR=0.527	GT:AD:DP:GQ:PL	0/1:14,27:41:99:872,0,401
3L	13920169	.	A	C	795.77	.	AC=1;AF=0.500;AN=2;BaseQRankSum=0.628;ClippingRankSum=0.000;DP=52;ExcessHet=3.0103;FS=0.000;MLEAC=1;MLEAF=0.500;MQ=43.92;MQRankSum=2.143;QD=15.60;ReadPosRankSum=0.234;SOR=0.869	GT:AD:DP:GQ:PL	0/1:16,35:51:99:824,0,266
3L	13920390	.	T	A	249.77	.	AC=1;AF=0.500;AN=2;BaseQRankSum=-1.146;ClippingRankSum=0.000;DP=70;ExcessHet=3.0103;FS=2.302;MLEAC=1;MLEAF=0.500;MQ=43.64;MQRankSum=-5.747;QD=3.57;ReadPosRankSum=0.698;SOR=1.078	GT:AD:DP:GQ:PL	0/1:52,18:70:99:278,0,1245
3L	13920453	.	TTTCTTTAAAACTTCTTCCTA	T	508.73	.	AC=1;AF=0.500;AN=2;BaseQRankSum=1.032;ClippingRankSum=0.000;DP=75;ExcessHet=3.0103;FS=4.085;MLEAC=1;MLEAF=0.500;MQ=43.60;MQRankSum=-6.065;QD=7.07;ReadPosRankSum=-1.143;SOR=1.300	GT:AD:DP:GQ:PL	0/1:55,17:72:99:546,0,2841
3L	13920474	.	G	GGAT	528.73	.	AC=1;AF=0.500;AN=2;BaseQRankSum=1.583;ClippingRankSum=0.000;DP=62;ExcessHet=3.0103;FS=1.195;MLEAC=1;MLEAF=0.500;MQ=43.51;MQRankSum=-5.546;QD=8.53;ReadPosRankSum=-1.784;SOR=0.880	GT:AD:DP:GQ:PL	0/1:45,17:62:99:566,0,2531
3L	13920479	.	T	C	468.77	.	AC=1;AF=0.500;AN=2;BaseQRankSum=-1.347;ClippingRankSum=0.000;DP=59;ExcessHet=3.0103;FS=1.232;MLEAC=1;MLEAF=0.500;MQ=43.49;MQRankSum=-5.863;QD=7.95;SOR=0.970	GT:AD:DP:GQ:PL	0/1:44,15:59:99:497,0,2328
3L	13920489	.	CTAAATATAAA	C	490.73	.	AC=1;AF=0.500;AN=2;BaseQRankSum=-0.316;ClippingRankSum=0.000;DP=63;ExcessHet=3.0103;FS=1.155;MLEAC=1;MLEAF=0.500;MQ=43.52;MQRankSum=-5.836;QD=7.79;ReadPosRankSum=-1.425;SOR=0.957	GT:AD:DP:GQ:PL	0/1:47,16:63:99:528,0,2481
3L	13920618	.	CTGT	C	232.73	.	AC=1;AF=0.500;AN=2;BaseQRankSum=-0.389;ClippingRankSum=0.000;DP=48;ExcessHet=3.0103;FS=1.473;MLEAC=1;MLEAF=0.500;MQ=43.64;MQRankSum=-5.172;QD=5.17;ReadPosRankSum=0.327;SOR=1.101	GT:AD:DP:GQ:PL	0/1:36,9:45:99:270,0,1474
3L	13920655	.	A	AACC	438.73	.	AC=1;AF=0.500;AN=2;BaseQRankSum=0.855;ClippingRankSum=0.000;DP=49;ExcessHet=3.0103;FS=1.228;MLEAC=1;MLEAF=0.500;MQ=43.34;MQRankSum=-5.850;QD=8.95;ReadPosRankSum=-1.671;SOR=0.960	GT:AD:DP:GQ:PL	0/1:35,14:49:99:476,0,1413
3L	13920690	.	T	TTTTGGGGC	480.73	.	AC=1;AF=0.500;AN=2;BaseQRankSum=1.332;ClippingRankSum=0.000;DP=49;ExcessHet=3.0103;FS=0.000;MLEAC=1;MLEAF=0.500;MQ=43.38;MQRankSum=-6.118;QD=9.81;ReadPosRankSum=0.605;SOR=0.621	GT:AD:DP:GQ:PL	0/1:37,12:49:99:518,0,1470
3L	13920691	.	A	ATC	480.73	.	AC=1;AF=0.500;AN=2;BaseQRankSum=3.235;ClippingRankSum=0.000;DP=51;ExcessHet=3.0103;FS=0.000;MLEAC=1;MLEAF=0.500;MQ=43.44;MQRankSum=-5.288;QD=9.43;ReadPosRankSum=-0.243;SOR=0.852	GT:AD:DP:GQ:PL	0/1:37,14:51:99:518,0,1471
3L	13920730	.	A	C	350.77	.	AC=1;AF=0.500;AN=2;BaseQRankSum=3.450;ClippingRankSum=0.000;DP=61;ExcessHet=3.0103;FS=4.296;MLEAC=1;MLEAF=0.500;MQ=43.72;MQRankSum=-3.645;QD=5.75;ReadPosRankSum=-1.053;SOR=1.463	GT:AD:DP:GQ:PL	0/1:41,20:61:99:379,0,914
3L	13920772	.	G	A	913.77	.	AC=1;AF=0.500;AN=2;BaseQRankSum=0.930;ClippingRankSum=0.000;DP=78;ExcessHet=3.0103;FS=2.036;MLEAC=1;MLEAF=0.500;MQ=43.78;MQRankSum=-3.569;QD=11.71;ReadPosRankSum=-0.467;SOR=1.024	GT:AD:DP:GQ:PL	0/1:52,26:78:99:942,0,2001
3L	13920785	.	C	T	902.77	.	AC=1;AF=0.500;AN=2;BaseQRankSum=3.868;ClippingRankSum=0.000;DP=78;ExcessHet=3.0103;FS=1.964;MLEAC=1;MLEAF=0.500;MQ=43.87;MQRankSum=-3.057;QD=11.57;ReadPosRankSum=-0.476;SOR=0.957	GT:AD:DP:GQ:PL	0/1:50,28:78:99:931,0,1959
3L	13920847	.	T	A	951.77	.	AC=1;AF=0.500;AN=2;BaseQRankSum=0.154;ClippingRankSum=0.000;DP=85;ExcessHet=3.0103;FS=0.000;MLEAC=1;MLEAF=0.500;MQ=43.84;MQRankSum=-3.073;QD=11.20;ReadPosRankSum=0.628;SOR=0.798	GT:AD:DP:GQ:PL	0/1:57,28:85:99:980,0,2665
3L	13920854	.	G	A	991.77	.	AC=1;AF=0.500;AN=2;BaseQRankSum=0.635;ClippingRankSum=0.000;DP=80;ExcessHet=3.0103;FS=0.876;MLEAC=1;MLEAF=0.500;MQ=43.83;MQRankSum=-2.916;QD=12.40;ReadPosRankSum=-0.931;SOR=0.836	GT:AD:DP:GQ:PL	0/1:52,28:80:99:1020,0,2582
3L	13921027	.	C	T	466.77	.	AC=1;AF=0.500;AN=2;BaseQRankSum=1.001;ClippingRankSum=0.000;DP=62;ExcessHet=3.0103;FS=0.000;MLEAC=1;MLEAF=0.500;MQ=43.83;MQRankSum=-0.243;QD=7.78;ReadPosRankSum=-0.914;SOR=0.743	GT:AD:DP:GQ:PL	0/1:36,24:60:99:495,0,749
3L	13921073	.	A	C	550.77	.	AC=1;AF=0.500;AN=2;BaseQRankSum=1.658;ClippingRankSum=0.000;DP=69;ExcessHet=3.0103;FS=2.057;MLEAC=1;MLEAF=0.500;MQ=43.88;MQRankSum=0.867;QD=8.10;ReadPosRankSum=-0.424;SOR=0.687	GT:AD:DP:GQ:PL	0/1:40,28:68:99:579,0,888
3L	13921122	.	C	CGA	1013.73	.	AC=1;AF=0.500;AN=2;BaseQRankSum=0.205;ClippingRankSum=0.000;DP=76;ExcessHet=3.0103;FS=4.673;MLEAC=1;MLEAF=0.500;MQ=43.42;MQRankSum=-0.992;QD=13.70;ReadPosRankSum=0.498;SOR=0.944	GT:AD:DP:GQ:PL	0/1:45,29:74:99:1051,0,1742
3L	13921155	.	G	T	1190.77	.	AC=1;AF=0.500;AN=2;BaseQRankSum=3.206;ClippingRankSum=0.000;DP=70;ExcessHet=3.0103;FS=6.350;MLEAC=1;MLEAF=0.500;MQ=43.38;MQRankSum=-2.148;QD=17.26;ReadPosRankSum=-2.475;SOR=0.736	GT:AD:DP:GQ:PL	0/1:37,32:69:99:1219,0,1439
3L	13921156	.	T	G	1190.77	.	AC=1;AF=0.500;AN=2;BaseQRankSum=0.998;ClippingRankSum=0.000;DP=71;ExcessHet=3.0103;FS=6.366;MLEAC=1;MLEAF=0.500;MQ=43.39;MQRankSum=-2.102;QD=17.01;ReadPosRankSum=-2.726;SOR=0.816	GT:AD:DP:GQ:PL	0/1:37,33:70:99:1219,0,1439
3L	13921290	.	T	C	949.77	.	AC=1;AF=0.500;AN=2;BaseQRankSum=-0.417;ClippingRankSum=0.000;DP=66;ExcessHet=3.0103;FS=2.051;MLEAC=1;MLEAF=0.500;MQ=43.85;MQRankSum=-1.514;QD=14.39;ReadPosRankSum=-1.467;SOR=0.997	GT:AD:DP:GQ:PL	0/1:35,31:66:99:978,0,1306
3L	13921315	.	A	G	738.77	.	AC=1;AF=0.500;AN=2;BaseQRankSum=-2.924;ClippingRankSum=0.000;DP=60;ExcessHet=3.0103;FS=0.000;MLEAC=1;MLEAF=0.500;MQ=43.90;MQRankSum=-1.077;QD=12.31;ReadPosRankSum=1.136;SOR=0.728	GT:AD:DP:GQ:PL	0/1:38,22:60:99:767,0,1431
3L	13921394	.	A	T	857.77	.	AC=1;AF=0.500;AN=2;BaseQRankSum=-0.076;ClippingRankSum=0.000;DP=76;ExcessHet=3.0103;FS=0.927;MLEAC=1;MLEAF=0.500;MQ=43.69;MQRankSum=-4.682;QD=11.29;ReadPosRankSum=0.797;SOR=0.896	GT:AD:DP:GQ:PL	0/1:51,25:76:99:886,0,2099
3L	13921396	.	C	A	857.77	.	AC=1;AF=0.500;AN=2;BaseQRankSum=4.124;ClippingRankSum=0.000;DP=76;ExcessHet=3.0103;FS=0.927;MLEAC=1;MLEAF=0.500;MQ=43.69;MQRankSum=-4.682;QD=11.29;ReadPosRankSum=0.669;SOR=0.896	GT:AD:DP:GQ:PL	0/1:51,25:76:99:886,0,2099
3L	13921429	.	CACAAAAATTATAAATTAAATTATAAATT	C	535.73	.	AC=1;AF=0.500;AN=2;BaseQRankSum=-0.685;ClippingRankSum=0.000;DP=81;ExcessHet=3.0103;FS=3.742;MLEAC=1;MLEAF=0.500;MQ=43.61;MQRankSum=-5.557;QD=6.78;ReadPosRankSum=0.894;SOR=1.124	GT:AD:DP:GQ:PL	0/1:61,18:79:99:573,0,2716
3L	13921569	.	A	C	302.77	.	AC=1;AF=0.500;AN=2;BaseQRankSum=-1.582;ClippingRankSum=0.000;DP=59;ExcessHet=3.0103;FS=3.946;MLEAC=1;MLEAF=0.500;MQ=43.90;MQRankSum=-2.536;QD=5.13;ReadPosRankSum=0.586;SOR=0.850	GT:AD:DP:GQ:PL	0/1:40,19:59:99:331,0,941
3L	13921598	.	T	C	414.77	.	AC=1;AF=0.500;AN=2;BaseQRankSum=-0.806;ClippingRankSum=0.000;DP=70;ExcessHet=3.0103;FS=0.950;MLEAC=1;MLEAF=0.500;MQ=43.89;MQRankSum=-2.816;QD=5.93;ReadPosRankSum=0.682;SOR=0.540	GT:AD:DP:GQ:PL	0/1:46,24:70:99:443,0,1030
3L	13922144	.	T	C	367.77	.	AC=1;AF=0.500;AN=2;BaseQRankSum=3.052;ClippingRankSum=0.000;DP=62;ExcessHet=3.0103;FS=2.244;MLEAC=1;MLEAF=0.500;MQ=43.76;MQRankSum=-1.134;QD=6.03;ReadPosRankSum=-2.080;SOR=0.438	GT:AD:DP:GQ:PL	0/1:40,21:61:99:396,0,899
3L	13922175	.	G	A	592.77	.	AC=1;AF=0.500;AN=2;BaseQRankSum=2.681;ClippingRankSum=0.000;DP=59;ExcessHet=3.0103;FS=0.000;MLEAC=1;MLEAF=0.500;MQ=43.74;MQRankSum=-0.707;QD=10.05;ReadPosRankSum=0.016;SOR=0.600	GT:AD:DP:GQ:PL	0/1:40,19:59:99:621,0,1509
3L	13922198	.	A	T	587.77	.	AC=1;AF=0.500;AN=2;BaseQRankSum=-1.065;ClippingRankSum=0.000;DP=62;ExcessHet=3.0103;FS=2.345;MLEAC=1;MLEAF=0.500;MQ=43.65;MQRankSum=-0.639;QD=9.48;ReadPosRankSum=0.665;SOR=1.106	GT:AD:DP:GQ:PL	0/1:43,19:62:99:616,0,1562
3L	13922245	.	C	T	547.77	.	AC=1;AF=0.500;AN=2;BaseQRankSum=0.243;ClippingRankSum=0.000;DP=52;ExcessHet=3.0103;FS=2.656;MLEAC=1;MLEAF=0.500;MQ=43.70;MQRankSum=-0.578;QD=10.74;ReadPosRankSum=0.376;SOR=1.201	GT:AD:DP:GQ:PL	0/1:35,16:51:99:576,0,1372
3L	13922257	.	G	C	538.77	.	AC=1;AF=0.500;AN=2;BaseQRankSum=-0.683;ClippingRankSum=0.000;DP=56;ExcessHet=3.0103;FS=4.243;MLEAC=1;MLEAF=0.500;MQ=43.69;MQRankSum=-0.327;QD=9.80;ReadPosRankSum=0.520;SOR=1.421	GT:AD:DP:GQ:PL	0/1:38,17:55:99:567,0,1462
3L	13922304	.	C	T	226.77	.	AC=1;AF=0.500;AN=2;BaseQRankSum=-1.849;ClippingRankSum=0.000;DP=46;ExcessHet=3.0103;FS=2.835;MLEAC=1;MLEAF=0.500;MQ=43.31;MQRankSum=-0.032;QD=5.15;ReadPosRankSum=0.893;SOR=0.814	GT:AD:DP:GQ:PL	0/1:30,14:44:99:255,0,706
3L	13922424	.	TTGTATG	T	2205.73	.	AC=2;AF=1.00;AN=2;DP=51;ExcessHet=3.0103;FS=0.000;MLEAC=2;MLEAF=1.00;MQ=41.44;QD=28.64;SOR=0.733	GT:AD:DP:GQ:PL	1/1:0,51:51:99:2243,153,0
3L	13922430	.	G	GCC	1175.73	.	AC=2;AF=1.00;AN=2;BaseQRankSum=1.274;ClippingRankSum=0.000;DP=51;ExcessHet=3.0103;FS=0.000;MLEAC=2;MLEAF=1.00;MQ=41.44;MQRankSum=-1.414;QD=23.05;SOR=0.733	GT:AD:DP:GQ:PL	1/1:2,49:51:99:1213,101,0
3L	13922433	.	T	A	2176.77	.	AC=2;AF=1.00;AN=2;DP=49;ExcessHet=3.0103;FS=0.000;MLEAC=2;MLEAF=1.00;MQ=41.33;QD=22.72;SOR=0.818	GT:AD:DP:GQ:PL	1/1:0,49:49:99:2205,147,0
3L	13922486	.	TAAGCGAA	T	2158.73	.	AC=2;AF=1.00;AN=2;DP=51;ExcessHet=3.0103;FS=0.000;MLEAC=2;MLEAF=1.00;MQ=40.42;QD=23.48;SOR=0.732	GT:AD:DP:GQ:PL	1/1:0,51:51:99:2196,153,0
3L	13922498	.	A	G	2201.77	.	AC=2;AF=1.00;AN=2;DP=52;ExcessHet=3.0103;FS=0.000;MLEAC=2;MLEAF=1.00;MQ=40.43;QD=36.28;SOR=0.693	GT:AD:DP:GQ:PL	1/1:0,52:52:99:2230,157,0
3L	13922516	.	G	A	1210.77	.	AC=2;AF=1.00;AN=2;DP=47;ExcessHet=3.0103;FS=0.000;MLEAC=2;MLEAF=1.00;MQ=39.45;QD=25.76;SOR=0.735	GT:AD:DP:GQ:PL	1/1:0,47:47:99:1239,140,0
3L	13922529	.	C	A	1870.77	.	AC=2;AF=1.00;AN=2;DP=45;ExcessHet=3.0103;FS=0.000;MLEAC=2;MLEAF=1.00;MQ=39.32;QD=27.49;SOR=0.737	GT:AD:DP:GQ:PL	1/1:0,45:45:99:1899,135,0
3L	13922535	.	C	G	1777.77	.	AC=2;AF=1.00;AN=2;DP=40;ExcessHet=3.0103;FS=0.000;MLEAC=2;MLEAF=1.00;MQ=39.26;QD=26.37;SOR=0.693	GT:AD:DP:GQ:PL	1/1:0,40:40:99:1806,126,0
3L	13922562	.	G	GCTTCGAGTCTCGAACTATCCTAAGTT	2556.73	.	AC=2;AF=1.00;AN=2;DP=49;ExcessHet=3.0103;FS=0.000;MLEAC=2;MLEAF=1.00;MQ=39.80;QD=21.70;SOR=1.298	GT:AD:DP:GQ:PL	1/1:0,48:48:99:2594,175,0
3L	13922568	.	C	CCCG	2257.73	.	AC=2;AF=1.00;AN=2;DP=49;ExcessHet=3.0103;FS=0.000;MLEAC=2;MLEAF=1.00;MQ=39.92;QD=33.62;SOR=1.179	GT:AD:DP:GQ:PL	1/1:0,48:48:99:2295,154,0
3L	13922571	.	G	A	2311.77	.	AC=2;AF=1.00;AN=2;DP=52;ExcessHet=3.0103;FS=0.000;MLEAC=2;MLEAF=1.00;MQ=40.01;QD=32.13;SOR=1.201	GT:AD:DP:GQ:PL	1/1:0,51:51:99:2340,157,0
3L	13922581	.	T	C	2150.77	.	AC=2;AF=1.00;AN=2;DP=46;ExcessHet=3.0103;FS=0.000;MLEAC=2;MLEAF=1.00;MQ=39.88;QD=28.03;SOR=1.280	GT:AD:DP:GQ:PL	1/1:0,45:45:99:2179,150,0
3L	13922586	.	T	C	2060.77	.	AC=2;AF=1.00;AN=2;DP=49;ExcessHet=3.0103;FS=0.000;MLEAC=2;MLEAF=1.00;MQ=40.15;QD=28.32;SOR=1.179	GT:AD:DP:GQ:PL	1/1:0,48:48:99:2089,144,0
3L	13922597	.	A	G	1291.77	.	AC=2;AF=1.00;AN=2;DP=51;ExcessHet=3.0103;FS=0.000;MLEAC=2;MLEAF=1.00;MQ=40.74;QD=25.84;SOR=1.270	GT:AD:DP:GQ:PL	1/1:0,50:50:99:1320,149,0
3L	13922674	.	T	C	1359.77	.	AC=2;AF=1.00;AN=2;DP=56;ExcessHet=3.0103;FS=0.000;MLEAC=2;MLEAF=1.00;MQ=42.13;QD=25.66;SOR=0.730	GT:AD:DP:GQ:PL	1/1:0,53:53:99:1388,157,0
3L	13922705	.	T	C	1179.77	.	AC=2;AF=1.00;AN=2;DP=49;ExcessHet=3.0103;FS=0.000;MLEAC=2;MLEAF=1.00;MQ=42.65;QD=24.58;SOR=0.963	GT:AD:DP:GQ:PL	1/1:0,48:48:99:1208,140,0
3L	13922937	.	G	GAAAAC	2102.73	.	AC=2;AF=1.00;AN=2;DP=52;ExcessHet=3.0103;FS=0.000;MLEAC=2;MLEAF=1.00;MQ=43.39;QD=27.09;SOR=1.562	GT:AD:DP:GQ:PL	1/1:0,48:48:99:2140,144,0
3L	13922997	.	C	A	549.77	.	AC=1;AF=0.500;AN=2;BaseQRankSum=2.083;ClippingRankSum=0.000;DP=56;ExcessHet=3.0103;FS=2.310;MLEAC=1;MLEAF=0.500;MQ=43.41;MQRankSum=-0.913;QD=10.00;ReadPosRankSum=0.949;SOR=1.088	GT:AD:DP:GQ:PL	0/1:27,28:55:99:578,0,552
3L	13923042	.	A	G	706.77	.	AC=1;AF=0.500;AN=2;BaseQRankSum=-0.354;ClippingRankSum=0.000;DP=58;ExcessHet=3.0103;FS=5.279;MLEAC=1;MLEAF=0.500;MQ=43.21;MQRankSum=1.651;QD=12.40;ReadPosRankSum=-0.821;SOR=1.245	GT:AD:DP:GQ:PL	0/1:25,32:57:99:735,0,521
3L	13923080	.	G	A	790.77	.	AC=1;AF=0.500;AN=2;BaseQRankSum=-1.934;ClippingRankSum=0.000;DP=64;ExcessHet=3.0103;FS=5.227;MLEAC=1;MLEAF=0.500;MQ=43.34;MQRankSum=-1.971;QD=12.36;ReadPosRankSum=0.840;SOR=0.290	GT:AD:DP:GQ:PL	0/1:41,23:64:99:819,0,1670
3L	13923081	.	T	G	790.77	.	AC=1;AF=0.500;AN=2;BaseQRankSum=-2.925;ClippingRankSum=0.000;DP=65;ExcessHet=3.0103;FS=5.327;MLEAC=1;MLEAF=0.500;MQ=43.35;MQRankSum=-2.034;QD=12.17;ReadPosRankSum=0.899;SOR=0.273	GT:AD:DP:GQ:PL	0/1:42,23:65:99:819,0,1670
3L	13923109	.	A	T	2539.77	.	AC=2;AF=1.00;AN=2;DP=62;ExcessHet=3.0103;FS=0.000;MLEAC=2;MLEAF=1.00;MQ=43.22;QD=31.30;SOR=1.234	GT:AD:DP:GQ:PL	1/1:0,62:62:99:2568,187,0
3L	13923128	.	G	A	2491.77	.	AC=2;AF=1.00;AN=2;DP=55;ExcessHet=3.0103;FS=0.000;MLEAC=2;MLEAF=1.00;MQ=43.23;QD=28.77;SOR=1.061	GT:AD:DP:GQ:PL	1/1:0,55:55:99:2520,169,0
3L	13923132	.	T	C	2491.77	.	AC=2;AF=1.00;AN=2;DP=56;ExcessHet=3.0103;FS=0.000;MLEAC=2;MLEAF=1.00;MQ=43.21;QD=34.48;SOR=1.101	GT:AD:DP:GQ:PL	1/1:0,56:56:99:2520,169,0
3L	13923136	.	T	G	2446.77	.	AC=2;AF=1.00;AN=2;DP=54;ExcessHet=3.0103;FS=0.000;MLEAC=2;MLEAF=1.00;MQ=43.18;QD=32.57;SOR=1.118	GT:AD:DP:GQ:PL	1/1:0,54:54:99:2475,166,0
3L	13923141	.	AC	A	2347.73	.	AC=2;AF=1.00;AN=2;DP=52;ExcessHet=3.0103;FS=0.000;MLEAC=2;MLEAF=1.00;MQ=43.18;QD=31.17;SOR=1.136	GT:AD:DP:GQ:PL	1/1:0,52:52:99:2385,160,0
3L	13923146	.	C	T	2356.77	.	AC=2;AF=1.00;AN=2;DP=53;ExcessHet=3.0103;FS=0.000;MLEAC=2;MLEAF=1.00;MQ=43.16;QD=27.03;SOR=1.077	GT:AD:DP:GQ:PL	1/1:0,53:53:99:2385,160,0
3L	13923166	.	A	ATCAAG	2275.73	.	AC=2;AF=1.00;AN=2;DP=50;ExcessHet=3.0103;FS=0.000;MLEAC=2;MLEAF=1.00;MQ=43.15;QD=31.53;SOR=0.952	GT:AD:DP:GQ:PL	1/1:0,50:50:99:2313,159,0
3L	13923178	.	T	A	2242.77	.	AC=2;AF=1.00;AN=2;DP=55;ExcessHet=3.0103;FS=0.000;MLEAC=2;MLEAF=1.00;MQ=43.19;QD=28.84;SOR=0.729	GT:AD:DP:GQ:PL	1/1:0,55:55:99:2271,168,0
3L	13923215	.	C	A	1494.77	.	AC=2;AF=1.00;AN=2;DP=56;ExcessHet=3.0103;FS=0.000;MLEAC=2;MLEAF=1.00;MQ=43.54;QD=26.69;SOR=0.693	GT:AD:DP:GQ:PL	1/1:0,56:56:99:1523,168,0
3L	13923314	.	A	T	1943.77	.	AC=2;AF=1.00;AN=2;DP=72;ExcessHet=3.0103;FS=0.000;MLEAC=2;MLEAF=1.00;MQ=43.80;QD=27.00;SOR=0.807	GT:AD:DP:GQ:PL	1/1:0,72:72:99:1972,216,0
3L	13923468	.	A	G	792.77	.	AC=1;AF=0.500;AN=2;BaseQRankSum=3.371;ClippingRankSum=0.000;DP=54;ExcessHet=3.0103;FS=2.328;MLEAC=1;MLEAF=0.500;MQ=43.93;MQRankSum=-0.242;QD=14.68;ReadPosRankSum=1.228;SOR=1.085	GT:AD:DP:GQ:PL	0/1:32,22:54:99:821,0,1330
3L	13923491	.	T	G	744.77	.	AC=1;AF=0.500;AN=2;BaseQRankSum=-2.604;ClippingRankSum=0.000;DP=57;ExcessHet=3.0103;FS=5.446;MLEAC=1;MLEAF=0.500;MQ=43.90;MQRankSum=0.150;QD=13.07;ReadPosRankSum=2.457;SOR=0.797	GT:AD:DP:GQ:PL	0/1:36,21:57:99:773,0,1685
3L	13923512	.	G	A	879.77	.	AC=1;AF=0.500;AN=2;BaseQRankSum=1.764;ClippingRankSum=0.000;DP=54;ExcessHet=3.0103;FS=3.878;MLEAC=1;MLEAF=0.500;MQ=43.40;MQRankSum=-0.870;QD=16.29;ReadPosRankSum=0.193;SOR=0.771	GT:AD:DP:GQ:PL	0/1:31,23:54:99:908,0,1631
3L	13923519	.	G	T	837.77	.	AC=1;AF=0.500;AN=2;BaseQRankSum=1.350;ClippingRankSum=0.000;DP=53;ExcessHet=3.0103;FS=3.855;MLEAC=1;MLEAF=0.500;MQ=43.35;MQRankSum=-1.257;QD=15.81;ReadPosRankSum=-0.189;SOR=0.800	GT:AD:DP:GQ:PL	0/1:30,23:53:99:866,0,1674
3L	13923524	.	TA	T	870.73	.	AC=1;AF=0.500;AN=2;BaseQRankSum=-1.242;ClippingRankSum=0.000;DP=56;ExcessHet=3.0103;FS=2.294;MLEAC=1;MLEAF=0.500;MQ=43.39;MQRankSum=-1.281;QD=15.55;ReadPosRankSum=-0.705;SOR=0.685	GT:AD:DP:GQ:PL	0/1:32,24:56:99:908,0,1692
3L	13923526	.	TATATA	T	861.73	.	AC=1;AF=0.500;AN=2;BaseQRankSum=-1.347;ClippingRankSum=0.000;DP=58;ExcessHet=3.0103;FS=3.717;MLEAC=1;MLEAF=0.500;MQ=43.41;MQRankSum=-1.360;QD=14.86;ReadPosRankSum=-0.654;SOR=0.627	GT:AD:DP:GQ:PL	0/1:34,24:58:99:899,0,1870
3L	13923544	.	G	A	1049.77	.	AC=1;AF=0.500;AN=2;BaseQRankSum=0.468;ClippingRankSum=0.000;DP=61;ExcessHet=3.0103;FS=5.148;MLEAC=1;MLEAF=0.500;MQ=43.44;MQRankSum=-1.285;QD=17.21;ReadPosRankSum=-1.707;SOR=0.858	GT:AD:DP:GQ:PL	0/1:35,26:61:99:1078,0,1843
3L	13923552	.	A	G	887.77	.	AC=1;AF=0.500;AN=2;BaseQRankSum=-4.133;ClippingRankSum=0.000;DP=66;ExcessHet=3.0103;FS=6.795;MLEAC=1;MLEAF=0.500;MQ=43.48;MQRankSum=-1.461;QD=13.45;ReadPosRankSum=-1.123;SOR=0.807	GT:AD:DP:GQ:PL	0/1:40,26:66:99:916,0,2020
3L	13923617	.	C	T	336.77	.	AC=1;AF=0.500;AN=2;BaseQRankSum=-1.108;ClippingRankSum=0.000;DP=60;ExcessHet=3.0103;FS=1.036;MLEAC=1;MLEAF=0.500;MQ=43.72;MQRankSum=-1.220;QD=5.71;ReadPosRankSum=0.638;SOR=0.544	GT:AD:DP:GQ:PL	0/1:39,20:59:99:365,0,905
3L	13923667	.	G	C	389.77	.	AC=1;AF=0.500;AN=2;BaseQRankSum=-2.106;ClippingRankSum=0.000;DP=64;ExcessHet=3.0103;FS=0.000;MLEAC=1;MLEAF=0.500;MQ=43.97;MQRankSum=-1.303;QD=6.09;ReadPosRankSum=-0.224;SOR=0.701	GT:AD:DP:GQ:PL	0/1:41,23:64:99:418,0,912
3L	13923697	.	T	C	520.77	.	AC=1;AF=0.500;AN=2;BaseQRankSum=-1.129;ClippingRankSum=0.000;DP=55;ExcessHet=3.0103;FS=6.493;MLEAC=1;MLEAF=0.500;MQ=44.00;MQRankSum=0.000;QD=9.47;ReadPosRankSum=1.773;SOR=1.751	GT:AD:DP:GQ:PL	0/1:40,15:55:99:549,0,1669
3L	13923703	.	T	A	520.77	.	AC=1;AF=0.500;AN=2;BaseQRankSum=-1.487;ClippingRankSum=0.000;DP=56;ExcessHet=3.0103;FS=4.161;MLEAC=1;MLEAF=0.500;MQ=43.97;MQRankSum=0.699;QD=9.30;ReadPosRankSum=0.172;SOR=1.347	GT:AD:DP:GQ:PL	0/1:39,17:56:99:549,0,1688
3L	13923875	.	C	T	425.77	.	AC=1;AF=0.500;AN=2;BaseQRankSum=3.438;ClippingRankSum=0.000;DP=66;ExcessHet=3.0103;FS=0.000;MLEAC=1;MLEAF=0.500;MQ=43.91;MQRankSum=1.065;QD=6.45;ReadPosRankSum=-0.277;SOR=0.772	GT:AD:DP:GQ:PL	0/1:43,23:66:99:454,0,940
3L	13923911	.	TG	T	316.73	.	AC=1;AF=0.500;AN=2;BaseQRankSum=-0.159;ClippingRankSum=0.000;DP=63;ExcessHet=3.0103;FS=0.000;MLEAC=1;MLEAF=0.500;MQ=44.00;MQRankSum=0.000;QD=5.11;ReadPosRankSum=0.432;SOR=0.710	GT:AD:DP:GQ:PL	0/1:41,21:62:99:354,0,861
3L	13924458	.	T	G	1122.77	.	AC=1;AF=0.500;AN=2;BaseQRankSum=0.202;ClippingRankSum=0.000;DP=71;ExcessHet=3.0103;FS=8.030;MLEAC=1;MLEAF=0.500;MQ=43.97;MQRankSum=0.920;QD=16.04;ReadPosRankSum=-1.609;SOR=1.092	GT:AD:DP:GQ:PL	0/1:39,31:70:99:1151,0,6651
3L	13924475	.	G	A	1284.77	.	AC=1;AF=0.500;AN=2;BaseQRankSum=1.689;ClippingRankSum=0.000;DP=72;ExcessHet=3.0103;FS=4.631;MLEAC=1;MLEAF=0.500;MQ=43.97;MQRankSum=0.987;QD=18.10;ReadPosRankSum=-2.965;SOR=0.991	GT:AD:DP:GQ:PL	0/1:37,34:71:99:1313,0,6933
3L	13924492	.	T	A	975.77	.	AC=1;AF=0.500;AN=2;BaseQRankSum=-0.969;ClippingRankSum=0.000;DP=69;ExcessHet=3.0103;FS=0.000;MLEAC=1;MLEAF=0.500;MQ=43.97;MQRankSum=0.831;QD=14.14;ReadPosRankSum=-0.148;SOR=0.719	GT:AD:DP:GQ:PL	0/1:42,27:69:99:1004,0,8097
3L	13924495	.	G	A	972.77	.	AC=1;AF=0.500;AN=2;BaseQRankSum=4.081;ClippingRankSum=0.000;DP=69;ExcessHet=3.0103;FS=0.000;MLEAC=1;MLEAF=0.500;MQ=43.97;MQRankSum=0.831;QD=14.10;ReadPosRankSum=0.055;SOR=0.629	GT:AD:DP:GQ:PL	0/1:42,27:69:99:1001,0,8190
3L	13924499	.	GTTTTTT	G	966.73	.	AC=1;AF=0.500;AN=2;BaseQRankSum=2.173;ClippingRankSum=0.000;DP=69;ExcessHet=3.0103;FS=0.000;MLEAC=1;MLEAF=0.500;MQ=43.73;MQRankSum=1.129;QD=14.01;ReadPosRankSum=0.719;SOR=0.668	GT:AD:DP:GQ:PL	0/1:43,26:69:99:1004,0,8103
3L	13924517	.	A	T	801.77	.	AC=1;AF=0.500;AN=2;BaseQRankSum=1.502;ClippingRankSum=0.000;DP=67;ExcessHet=3.0103;FS=2.241;MLEAC=1;MLEAF=0.500;MQ=43.72;MQRankSum=1.053;QD=11.97;ReadPosRankSum=2.642;SOR=1.053	GT:AD:DP:GQ:PL	0/1:44,23:67:99:830,0,7951
3L	13924538	.	G	A	778.77	.	AC=1;AF=0.500;AN=2;BaseQRankSum=-0.633;ClippingRankSum=0.000;DP=60;ExcessHet=3.0103;FS=1.109;MLEAC=1;MLEAF=0.500;MQ=43.97;MQRankSum=0.769;QD=12.98;ReadPosRankSum=1.967;SOR=1.008	GT:AD:DP:GQ:PL	0/1:39,21:60:99:807,0,5748
3L	13924772	.	C	A	1568.77	.	AC=2;AF=1.00;AN=2;DP=60;ExcessHet=3.0103;FS=0.000;MLEAC=2;MLEAF=1.00;MQ=43.97;QD=26.59;SOR=0.726	GT:AD:DP:GQ:PL	1/1:0,59:59:99:1597,176,0
3L	13925060	.	CT	C	496.73	.	AC=1;AF=0.500;AN=2;BaseQRankSum=1.053;ClippingRankSum=0.000;DP=54;ExcessHet=3.0103;FS=1.171;MLEAC=1;MLEAF=0.500;MQ=43.62;MQRankSum=-1.875;QD=9.93;ReadPosRankSum=-0.101;SOR=0.990	GT:AD:DP:GQ:PL	0/1:32,18:50:99:534,0,1855
3L	13925108	.	CTGTTGT	C	470.73	.	AC=1;AF=0.500;AN=2;BaseQRankSum=0.187;ClippingRankSum=0.000;DP=50;ExcessHet=3.0103;FS=2.602;MLEAC=1;MLEAF=0.500;MQ=43.66;MQRankSum=-1.314;QD=9.41;ReadPosRankSum=0.120;SOR=1.112	GT:AD:DP:GQ:PL	0/1:34,16:50:99:508,0,2627
3L	13925261	.	GTTT	G,GTT	736.73	.	AC=1,1;AF=0.500,0.500;AN=2;BaseQRankSum=0.753;ClippingRankSum=0.000;DP=48;ExcessHet=3.0103;FS=13.824;MLEAC=1,1;MLEAF=0.500,0.500;MQ=43.84;MQRankSum=-0.560;QD=19.39;ReadPosRankSum=0.548;SOR=0.693	GT:AD:DP:GQ:PL	1/2:4,15,19:38:99:774,288,653,352,0,325
3L	13925416	.	TCA	T	379.73	.	AC=1;AF=0.500;AN=2;BaseQRankSum=-0.266;ClippingRankSum=0.000;DP=41;ExcessHet=3.0103;FS=2.963;MLEAC=1;MLEAF=0.500;MQ=42.96;MQRankSum=-3.078;QD=9.26;ReadPosRankSum=-1.190;SOR=0.899	GT:AD:DP:GQ:PL	0/1:29,12:41:99:417,0,1133
3L	13925425	.	CTCTCTCTCTCTG	C	415.73	.	AC=1;AF=0.500;AN=2;BaseQRankSum=-1.591;ClippingRankSum=0.000;DP=45;ExcessHet=3.0103;FS=0.000;MLEAC=1;MLEAF=0.500;MQ=42.99;MQRankSum=-3.398;QD=9.45;ReadPosRankSum=-1.820;SOR=0.769	GT:AD:DP:GQ:PL	0/1:31,13:44:99:453,0,1263
3L	13925455	.	A	AGGTGAGAGC	454.73	.	AC=1;AF=0.500;AN=2;BaseQRankSum=-0.367;ClippingRankSum=0.000;DP=45;ExcessHet=3.0103;FS=1.256;MLEAC=1;MLEAF=0.500;MQ=43.07;MQRankSum=-3.853;QD=10.33;ReadPosRankSum=-1.338;SOR=0.941	GT:AD:DP:GQ:PL	0/1:31,13:44:99:492,0,1272
3L	13925490	.	T	A	800.77	.	AC=1;AF=0.500;AN=2;BaseQRankSum=-1.843;ClippingRankSum=0.000;DP=48;ExcessHet=3.0103;FS=5.082;MLEAC=1;MLEAF=0.500;MQ=43.30;MQRankSum=3.368;QD=17.04;ReadPosRankSum=0.220;SOR=0.200	GT:AD:DP:GQ:PL	0/1:12,35:47:99:829,0,177
3L	13925538	.	T	G	838.77	.	AC=1;AF=0.500;AN=2;BaseQRankSum=-1.709;ClippingRankSum=0.000;DP=53;ExcessHet=3.0103;FS=1.218;MLEAC=1;MLEAF=0.500;MQ=43.72;MQRankSum=1.986;QD=16.13;ReadPosRankSum=1.238;SOR=0.602	GT:AD:DP:GQ:PL	0/1:14,38:52:99:867,0,230
3L	13925573	.	A	G	834.77	.	AC=1;AF=0.500;AN=2;BaseQRankSum=1.379;ClippingRankSum=0.000;DP=54;ExcessHet=3.0103;FS=1.220;MLEAC=1;MLEAF=0.500;MQ=43.76;MQRankSum=1.415;QD=16.05;ReadPosRankSum=0.301;SOR=1.040	GT:AD:DP:GQ:PL	0/1:14,38:52:99:863,0,235
3L	13925678	.	A	G	1321.77	.	AC=1;AF=0.500;AN=2;BaseQRankSum=-1.036;ClippingRankSum=0.000;DP=56;ExcessHet=3.0103;FS=1.064;MLEAC=1;MLEAF=0.500;MQ=43.54;MQRankSum=-1.837;QD=24.03;ReadPosRankSum=-0.613;SOR=0.452	GT:AD:DP:GQ:PL	0/1:22,33:55:99:1350,0,4607
3L	13925683	.	C	T	1500.77	.	AC=1;AF=0.500;AN=2;BaseQRankSum=-0.790;ClippingRankSum=0.000;DP=58;ExcessHet=3.0103;FS=0.000;MLEAC=1;MLEAF=0.500;MQ=43.49;MQRankSum=-2.250;QD=25.88;ReadPosRankSum=-0.718;SOR=0.576	GT:AD:DP:GQ:PL	0/1:22,36:58:99:1529,0,4595
3L	13925706	.	C	T	1503.77	.	AC=1;AF=0.500;AN=2;BaseQRankSum=0.238;ClippingRankSum=0.000;DP=57;ExcessHet=3.0103;FS=2.401;MLEAC=1;MLEAF=0.500;MQ=43.45;MQRankSum=-2.202;QD=26.38;ReadPosRankSum=-1.294;SOR=0.368	GT:AD:DP:GQ:PL	0/1:20,37:57:99:1532,0,4872
3L	13925710	.	T	A	1500.77	.	AC=1;AF=0.500;AN=2;BaseQRankSum=-2.257;ClippingRankSum=0.000;DP=59;ExcessHet=3.0103;FS=3.853;MLEAC=1;MLEAF=0.500;MQ=43.43;MQRankSum=-2.547;QD=25.44;ReadPosRankSum=-0.695;SOR=0.293	GT:AD:DP:GQ:PL	0/1:22,37:59:99:1529,0,5071
3L	13925725	.	A	G	1707.77	.	AC=1;AF=0.500;AN=2;BaseQRankSum=0.539;ClippingRankSum=0.000;DP=65;ExcessHet=3.0103;FS=1.018;MLEAC=1;MLEAF=0.500;MQ=43.42;MQRankSum=-2.525;QD=26.27;ReadPosRankSum=-1.495;SOR=0.515	GT:AD:DP:GQ:PL	0/1:22,43:65:99:1736,0,5258
3L	13925727	.	C	A	1749.77	.	AC=1;AF=0.500;AN=2;BaseQRankSum=1.149;ClippingRankSum=0.000;DP=64;ExcessHet=3.0103;FS=0.000;MLEAC=1;MLEAF=0.500;MQ=43.38;MQRankSum=-2.174;QD=27.34;ReadPosRankSum=-1.213;SOR=0.633	GT:AD:DP:GQ:PL	0/1:22,42:64:99:1778,0,5255
3L	13925731	.	A	T	1794.77	.	AC=1;AF=0.500;AN=2;BaseQRankSum=-1.532;ClippingRankSum=0.000;DP=65;ExcessHet=3.0103;FS=0.000;MLEAC=1;MLEAF=0.500;MQ=43.39;MQRankSum=-1.965;QD=27.61;ReadPosRankSum=-1.934;SOR=0.786	GT:AD:DP:GQ:PL	0/1:21,44:65:99:1823,0,5038
3L	13925733	.	C	A	1836.77	.	AC=1;AF=0.500;AN=2;BaseQRankSum=0.430;ClippingRankSum=0.000;DP=65;ExcessHet=3.0103;FS=1.018;MLEAC=1;MLEAF=0.500;MQ=43.39;MQRankSum=-2.115;QD=28.26;ReadPosRankSum=-1.451;SOR=0.960	GT:AD:DP:GQ:PL	0/1:22,43:65:99:1865,0,5035
3L	13925753	.	A	C	1894.77	.	AC=1;AF=0.500;AN=2;BaseQRankSum=-1.494;ClippingRankSum=0.000;DP=70;ExcessHet=3.0103;FS=0.000;MLEAC=1;MLEAF=0.500;MQ=43.44;MQRankSum=-2.127;QD=27.07;ReadPosRankSum=-0.716;SOR=0.812	GT:AD:DP:GQ:PL	0/1:24,46:70:99:1923,0,4967
3L	13925769	.	C	G	1641.77	.	AC=1;AF=0.500;AN=2;BaseQRankSum=-0.746;ClippingRankSum=0.000;DP=64;ExcessHet=3.0103;FS=0.000;MLEAC=1;MLEAF=0.500;MQ=43.57;MQRankSum=-2.286;QD=25.65;ReadPosRankSum=-0.252;SOR=0.573	GT:AD:DP:GQ:PL	0/1:21,43:64:99:1670,0,4030
3L	13925818	.	A	G	939.77	.	AC=1;AF=0.500;AN=2;BaseQRankSum=-0.438;ClippingRankSum=0.000;DP=56;ExcessHet=3.0103;FS=1.196;MLEAC=1;MLEAF=0.500;MQ=43.51;MQRankSum=-1.753;QD=16.78;ReadPosRankSum=-1.190;SOR=1.005	GT:AD:DP:GQ:PL	0/1:14,42:56:99:968,0,219
3L	13925867	.	A	T	2016.77	.	AC=1;AF=0.500;AN=2;BaseQRankSum=-0.583;ClippingRankSum=0.000;DP=76;ExcessHet=3.0103;FS=4.844;MLEAC=1;MLEAF=0.500;MQ=43.59;MQRankSum=-2.429;QD=26.54;ReadPosRankSum=-0.140;SOR=0.320	GT:AD:DP:GQ:PL	0/1:24,52:76:99:2045,0,951
3L	13925876	.	GTGAT	G	2015.73	.	AC=1;AF=0.500;AN=2;BaseQRankSum=0.751;ClippingRankSum=0.000;DP=79;ExcessHet=3.0103;FS=0.000;MLEAC=1;MLEAF=0.500;MQ=43.63;MQRankSum=-2.565;QD=25.52;ReadPosRankSum=0.332;SOR=0.691	GT:AD:DP:GQ:PL	0/1:28,51:79:99:2053,0,1131
3L	13925881	.	T	C	2027.77	.	AC=1;AF=0.500;AN=2;BaseQRankSum=-1.121;ClippingRankSum=0.000;DP=78;ExcessHet=3.0103;FS=0.000;MLEAC=1;MLEAF=0.500;MQ=43.65;MQRankSum=-2.978;QD=26.00;ReadPosRankSum=0.636;SOR=0.753	GT:AD:DP:GQ:PL	0/1:27,51:78:99:2056,0,1107
3L	13925909	.	T	C	993.77	.	AC=1;AF=0.500;AN=2;BaseQRankSum=0.722;ClippingRankSum=0.000;DP=73;ExcessHet=3.0103;FS=0.000;MLEAC=1;MLEAF=0.500;MQ=43.68;MQRankSum=-2.874;QD=13.61;ReadPosRankSum=-0.957;SOR=0.708	GT:AD:DP:GQ:PL	0/1:27,46:73:99:1022,0,505
3L	13925975	.	G	T	1019.77	.	AC=1;AF=0.500;AN=2;BaseQRankSum=-0.666;ClippingRankSum=0.000;DP=70;ExcessHet=3.0103;FS=3.420;MLEAC=1;MLEAF=0.500;MQ=43.78;MQRankSum=-2.144;QD=14.57;ReadPosRankSum=0.183;SOR=0.870	GT:AD:DP:GQ:PL	0/1:24,46:70:99:1048,0,452
3L	13926043	.	A	T	1622.77	.	AC=1;AF=0.500;AN=2;BaseQRankSum=1.206;ClippingRankSum=0.000;DP=60;ExcessHet=3.0103;FS=2.358;MLEAC=1;MLEAF=0.500;MQ=43.97;MQRankSum=-0.645;QD=27.05;ReadPosRankSum=0.016;SOR=0.406	GT:AD:DP:GQ:PL	0/1:19,41:60:99:1651,0,631
3L	13926044	.	G	C	1622.77	.	AC=1;AF=0.500;AN=2;BaseQRankSum=-0.462;ClippingRankSum=0.000;DP=60;ExcessHet=3.0103;FS=2.358;MLEAC=1;MLEAF=0.500;MQ=43.97;MQRankSum=-0.645;QD=27.05;ReadPosRankSum=-0.032;SOR=0.406	GT:AD:DP:GQ:PL	0/1:19,41:60:99:1651,0,631
3L	13926089	.	A	C	806.77	.	AC=1;AF=0.500;AN=2;BaseQRankSum=-1.009;ClippingRankSum=0.000;DP=59;ExcessHet=3.0103;FS=2.384;MLEAC=1;MLEAF=0.500;MQ=43.97;MQRankSum=-0.680;QD=13.67;ReadPosRankSum=-1.442;SOR=0.426	GT:AD:DP:GQ:PL	0/1:20,39:59:99:835,0,372
3L	13926124	.	T	C	808.77	.	AC=1;AF=0.500;AN=2;BaseQRankSum=-0.735;ClippingRankSum=0.000;DP=56;ExcessHet=3.0103;FS=2.429;MLEAC=1;MLEAF=0.500;MQ=44.00;MQRankSum=0.000;QD=14.44;ReadPosRankSum=0.069;SOR=0.416	GT:AD:DP:GQ:PL	0/1:19,37:56:99:837,0,359
3L	13926153	.	C	T	824.77	.	AC=1;AF=0.500;AN=2;BaseQRankSum=0.867;ClippingRankSum=0.000;DP=56;ExcessHet=3.0103;FS=3.960;MLEAC=1;MLEAF=0.500;MQ=43.97;MQRankSum=-0.659;QD=15.00;ReadPosRankSum=0.879;SOR=0.333	GT:AD:DP:GQ:PL	0/1:18,37:55:99:853,0,300
3L	13926203	.	C	T	753.77	.	AC=1;AF=0.500;AN=2;BaseQRankSum=0.660;ClippingRankSum=0.000;DP=52;ExcessHet=3.0103;FS=1.169;MLEAC=1;MLEAF=0.500;MQ=43.91;MQRankSum=-0.936;QD=14.78;ReadPosRankSum=0.340;SOR=1.002	GT:AD:DP:GQ:PL	0/1:16,35:51:99:782,0,251
3L	13926448	.	C	T	743.77	.	AC=1;AF=0.500;AN=2;BaseQRankSum=1.497;ClippingRankSum=0.000;DP=53;ExcessHet=3.0103;FS=1.175;MLEAC=1;MLEAF=0.500;MQ=44.00;MQRankSum=0.000;QD=14.58;ReadPosRankSum=-1.366;SOR=0.977	GT:AD:DP:GQ:PL	0/1:17,34:51:99:772,0,287
3L	13926590	.	G	T	787.77	.	AC=1;AF=0.500;AN=2;BaseQRankSum=-0.380;ClippingRankSum=0.000;DP=55;ExcessHet=3.0103;FS=0.000;MLEAC=1;MLEAF=0.500;MQ=43.89;MQRankSum=-1.010;QD=14.32;ReadPosRankSum=-0.595;SOR=0.637	GT:AD:DP:GQ:PL	0/1:19,36:55:99:816,0,365
3L	13926617	.	G	A	1422.77	.	AC=1;AF=0.500;AN=2;BaseQRankSum=-1.384;ClippingRankSum=0.000;DP=55;ExcessHet=3.0103;FS=0.000;MLEAC=1;MLEAF=0.500;MQ=43.89;MQRankSum=-0.968;QD=25.87;ReadPosRankSum=0.619;SOR=0.648	GT:AD:DP:GQ:PL	0/1:18,37:55:99:1451,0,590
3L	13926626	.	A	G	1457.77	.	AC=1;AF=0.500;AN=2;BaseQRankSum=-2.889;ClippingRankSum=0.000;DP=53;ExcessHet=3.0103;FS=1.155;MLEAC=1;MLEAF=0.500;MQ=43.89;MQRankSum=-0.910;QD=27.51;ReadPosRankSum=0.206;SOR=0.984	GT:AD:DP:GQ:PL	0/1:16,37:53:99:1486,0,567
3L	13926692	.	C	T	1453.77	.	AC=1;AF=0.500;AN=2;BaseQRankSum=-1.861;ClippingRankSum=0.000;DP=53;ExcessHet=3.0103;FS=4.401;MLEAC=1;MLEAF=0.500;MQ=44.00;MQRankSum=0.000;QD=27.43;ReadPosRankSum=0.138;SOR=0.260	GT:AD:DP:GQ:PL	0/1:15,38:53:99:1482,0,506
3L	13926694	.	G	A	1453.77	.	AC=1;AF=0.500;AN=2;BaseQRankSum=-0.525;ClippingRankSum=0.000;DP=51;ExcessHet=3.0103;FS=4.405;MLEAC=1;MLEAF=0.500;MQ=44.00;MQRankSum=0.000;QD=28.51;ReadPosRankSum=-0.243;SOR=0.384	GT:AD:DP:GQ:PL	0/1:14,37:51:99:1482,0,506
3L	13926719	.	C	T	769.77	.	AC=1;AF=0.500;AN=2;BaseQRankSum=0.058;ClippingRankSum=0.000;DP=48;ExcessHet=3.0103;FS=0.000;MLEAC=1;MLEAF=0.500;MQ=44.00;MQRankSum=0.000;QD=16.04;ReadPosRankSum=-0.023;SOR=0.534	GT:AD:DP:GQ:PL	0/1:14,34:48:99:798,0,239
3L	13926746	.	T	A	822.77	.	AC=1;AF=0.500;AN=2;BaseQRankSum=-1.295;ClippingRankSum=0.000;DP=52;ExcessHet=3.0103;FS=1.193;MLEAC=1;MLEAF=0.500;MQ=44.00;MQRankSum=0.000;QD=15.82;ReadPosRankSum=-0.404;SOR=0.941	GT:AD:DP:GQ:PL	0/1:15,37:52:99:851,0,263
3L	13926812	.	C	T	659.77	.	AC=1;AF=0.500;AN=2;BaseQRankSum=1.034;ClippingRankSum=0.000;DP=48;ExcessHet=3.0103;FS=1.190;MLEAC=1;MLEAF=0.500;MQ=44.00;MQRankSum=0.000;QD=13.75;ReadPosRankSum=1.047;SOR=1.071	GT:AD:DP:GQ:PL	0/1:17,31:48:99:688,0,315
3L	13926917	.	G	A	777.77	.	AC=1;AF=0.500;AN=2;BaseQRankSum=-0.592;ClippingRankSum=0.000;DP=56;ExcessHet=3.0103;FS=7.829;MLEAC=1;MLEAF=0.500;MQ=44.00;MQRankSum=0.000;QD=13.89;ReadPosRankSum=1.168;SOR=1.739	GT:AD:DP:GQ:PL	0/1:20,36:56:99:806,0,365
3L	13927109	.	A	G	491.77	.	AC=1;AF=0.500;AN=2;BaseQRankSum=-0.894;ClippingRankSum=0.000;DP=38;ExcessHet=3.0103;FS=7.557;MLEAC=1;MLEAF=0.500;MQ=44.00;MQRankSum=0.000;QD=12.94;ReadPosRankSum=0.265;SOR=0.143	GT:AD:DP:GQ:PL	0/1:15,23:38:99:520,0,302
3L	13927151	.	A	G	576.77	.	AC=1;AF=0.500;AN=2;BaseQRankSum=-3.575;ClippingRankSum=0.000;DP=45;ExcessHet=3.0103;FS=8.692;MLEAC=1;MLEAF=0.500;MQ=44.00;MQRankSum=0.000;QD=12.82;ReadPosRankSum=-0.340;SOR=0.418	GT:AD:DP:GQ:PL	0/1:17,28:45:99:605,0,346
3L	13927199	.	T	C	675.77	.	AC=1;AF=0.500;AN=2;BaseQRankSum=-0.971;ClippingRankSum=0.000;DP=52;ExcessHet=3.0103;FS=4.058;MLEAC=1;MLEAF=0.500;MQ=43.92;MQRankSum=-1.119;QD=13.25;ReadPosRankSum=0.347;SOR=0.652	GT:AD:DP:GQ:PL	0/1:20,31:51:99:704,0,415
3L	13927297	.	T	G	1046.77	.	AC=1;AF=0.500;AN=2;BaseQRankSum=-0.640;ClippingRankSum=0.000;DP=79;ExcessHet=3.0103;FS=0.868;MLEAC=1;MLEAF=0.500;MQ=43.95;MQRankSum=-1.065;QD=13.25;ReadPosRankSum=-0.943;SOR=0.583	GT:AD:DP:GQ:PL	0/1:29,50:79:99:1075,0,562
3L	13927344	.	A	T	1035.77	.	AC=1;AF=0.500;AN=2;BaseQRankSum=-1.168;ClippingRankSum=0.000;DP=76;ExcessHet=3.0103;FS=0.000;MLEAC=1;MLEAF=0.500;MQ=44.00;MQRankSum=0.000;QD=13.63;ReadPosRankSum=-0.416;SOR=0.753	GT:AD:DP:GQ:PL	0/1:29,47:76:99:1064,0,590
3L	13927558	.	T	C	1098.77	.	AC=1;AF=0.500;AN=2;BaseQRankSum=-2.703;ClippingRankSum=0.000;DP=64;ExcessHet=3.0103;FS=0.000;MLEAC=1;MLEAF=0.500;MQ=43.91;MQRankSum=-1.038;QD=17.17;ReadPosRankSum=-0.075;SOR=0.841	GT:AD:DP:GQ:PL	0/1:17,47:64:99:1127,0,294
3L	13927575	.	T	C	920.77	.	AC=1;AF=0.500;AN=2;BaseQRankSum=-3.727;ClippingRankSum=0.000;DP=61;ExcessHet=3.0103;FS=1.107;MLEAC=1;MLEAF=0.500;MQ=43.90;MQRankSum=-1.074;QD=15.09;ReadPosRankSum=1.432;SOR=0.969	GT:AD:DP:GQ:PL	0/1:17,44:61:99:949,0,290
3L	13927594	.	G	A	1605.77	.	AC=1;AF=0.500;AN=2;BaseQRankSum=0.835;ClippingRankSum=0.000;DP=54;ExcessHet=3.0103;FS=2.631;MLEAC=1;MLEAF=0.500;MQ=43.89;MQRankSum=-1.020;QD=29.74;ReadPosRankSum=0.355;SOR=1.151	GT:AD:DP:GQ:PL	0/1:14,40:54:99:1634,0,489
3L	13927595	.	C	A	1605.77	.	AC=1;AF=0.500;AN=2;BaseQRankSum=-0.244;ClippingRankSum=0.000;DP=55;ExcessHet=3.0103;FS=2.570;MLEAC=1;MLEAF=0.500;MQ=43.89;MQRankSum=-1.057;QD=29.20;ReadPosRankSum=0.664;SOR=1.127	GT:AD:DP:GQ:PL	0/1:15,40:55:99:1634,0,489
3L	13927610	.	G	T	1574.77	.	AC=2;AF=1.00;AN=2;DP=59;ExcessHet=3.0103;FS=0.000;MLEAC=2;MLEAF=1.00;MQ=43.90;QD=26.69;SOR=1.123	GT:AD:DP:GQ:PL	1/1:0,59:59:99:1603,177,0
3L	13927776	.	A	C	213.77	.	AC=1;AF=0.500;AN=2;BaseQRankSum=0.713;ClippingRankSum=0.000;DP=42;ExcessHet=3.0103;FS=2.759;MLEAC=1;MLEAF=0.500;MQ=44.00;MQRankSum=0.000;QD=5.09;ReadPosRankSum=1.161;SOR=0.368	GT:AD:DP:GQ:PL	0/1:28,14:42:99:242,0,626
3L	13927798	.	C	T	1746.77	.	AC=2;AF=1.00;AN=2;DP=42;ExcessHet=3.0103;FS=0.000;MLEAC=2;MLEAF=1.00;MQ=44.00;QD=29.81;SOR=0.954	GT:AD:DP:GQ:PL	1/1:0,41:41:99:1775,126,0
3L	13927804	.	A	T	598.77	.	AC=1;AF=0.500;AN=2;BaseQRankSum=-1.730;ClippingRankSum=0.000;DP=46;ExcessHet=3.0103;FS=2.800;MLEAC=1;MLEAF=0.500;MQ=44.00;MQRankSum=0.000;QD=13.61;ReadPosRankSum=-1.284;SOR=1.382	GT:AD:DP:GQ:PL	0/1:16,28:44:99:627,0,328
3L	13928057	.	CAGA	C	1707.73	.	AC=2;AF=1.00;AN=2;DP=41;ExcessHet=3.0103;FS=0.000;MLEAC=2;MLEAF=1.00;MQ=44.27;QD=30.40;SOR=0.743	GT:AD:DP:GQ:PL	1/1:0,39:39:99:1745,117,0
3L	13928085	.	G	T	870.77	.	AC=1;AF=0.500;AN=2;BaseQRankSum=0.691;ClippingRankSum=0.000;DP=43;ExcessHet=3.0103;FS=0.000;MLEAC=1;MLEAF=0.500;MQ=44.26;MQRankSum=0.957;QD=20.73;ReadPosRankSum=0.594;SOR=0.693	GT:AD:DP:GQ:PL	0/1:19,23:42:99:899,0,665
3L	13928091	.	A	G	878.77	.	AC=1;AF=0.500;AN=2;BaseQRankSum=0.925;ClippingRankSum=0.000;DP=42;ExcessHet=3.0103;FS=0.000;MLEAC=1;MLEAF=0.500;MQ=44.26;MQRankSum=0.914;QD=20.92;ReadPosRankSum=-0.114;SOR=0.648	GT:AD:DP:GQ:PL	0/1:18,24:42:99:907,0,650
3L	13928124	.	G	A	1217.77	.	AC=2;AF=1.00;AN=2;DP=46;ExcessHet=3.0103;FS=0.000;MLEAC=2;MLEAF=1.00;MQ=44.24;QD=26.47;SOR=1.203	GT:AD:DP:GQ:PL	1/1:0,46:46:99:1246,138,0
3L	13928200	.	T	G	1818.77	.	AC=2;AF=1.00;AN=2;DP=44;ExcessHet=3.0103;FS=0.000;MLEAC=2;MLEAF=1.00;MQ=44.25;QD=29.48;SOR=1.105	GT:AD:DP:GQ:PL	1/1:0,44:44:99:1847,132,0
3L	13928220	.	T	C	1757.77	.	AC=2;AF=1.00;AN=2;DP=40;ExcessHet=3.0103;FS=0.000;MLEAC=2;MLEAF=1.00;MQ=44.00;QD=26.40;SOR=0.902	GT:AD:DP:GQ:PL	1/1:0,40:40:99:1786,123,0
3L	13928223	.	G	A	419.77	.	AC=1;AF=0.500;AN=2;BaseQRankSum=-0.870;ClippingRankSum=0.000;DP=39;ExcessHet=3.0103;FS=0.000;MLEAC=1;MLEAF=0.500;MQ=44.00;MQRankSum=0.000;QD=10.76;ReadPosRankSum=2.600;SOR=0.711	GT:AD:DP:GQ:PL	0/1:16,23:39:99:448,0,311
3L	13928376	.	C	T	1681.77	.	AC=2;AF=1.00;AN=2;DP=39;ExcessHet=3.0103;FS=0.000;MLEAC=2;MLEAF=1.00;MQ=43.90;QD=30.09;SOR=0.968	GT:AD:DP:GQ:PL	1/1:0,39:39:99:1710,120,0
3L	13928385	.	T	C	1594.77	.	AC=2;AF=1.00;AN=2;DP=37;ExcessHet=3.0103;FS=0.000;MLEAC=2;MLEAF=1.00;MQ=43.95;QD=30.70;SOR=0.859	GT:AD:DP:GQ:PL	1/1:0,37:37:99:1623,111,0
3L	13928625	.	C	A	964.77	.	AC=1;AF=0.500;AN=2;BaseQRankSum=0.867;ClippingRankSum=0.000;DP=44;ExcessHet=3.0103;FS=2.661;MLEAC=1;MLEAF=0.500;MQ=43.89;MQRankSum=1.674;QD=21.93;ReadPosRankSum=-0.287;SOR=1.220	GT:AD:DP:GQ:PL	0/1:19,25:44:99:993,0,881
3L	13928631	.	A	G	958.77	.	AC=1;AF=0.500;AN=2;BaseQRankSum=0.682;ClippingRankSum=0.000;DP=46;ExcessHet=3.0103;FS=2.593;MLEAC=1;MLEAF=0.500;MQ=43.89;MQRankSum=1.591;QD=20.84;ReadPosRankSum=-0.061;SOR=1.232	GT:AD:DP:GQ:PL	0/1:21,25:46:99:987,0,928
3L	13928726	.	G	T	314.77	.	AC=1;AF=0.500;AN=2;BaseQRankSum=-0.188;ClippingRankSum=0.000;DP=54;ExcessHet=3.0103;FS=2.462;MLEAC=1;MLEAF=0.500;MQ=43.78;MQRankSum=-3.135;QD=5.83;ReadPosRankSum=1.256;SOR=1.215	GT:AD:DP:GQ:PL	0/1:35,19:54:99:343,0,789
3L	13928745	.	C	T	332.77	.	AC=1;AF=0.500;AN=2;BaseQRankSum=1.826;ClippingRankSum=0.000;DP=53;ExcessHet=3.0103;FS=4.090;MLEAC=1;MLEAF=0.500;MQ=43.78;MQRankSum=-3.091;QD=6.28;ReadPosRankSum=-0.945;SOR=1.236	GT:AD:DP:GQ:PL	0/1:34,19:53:99:361,0,725
3L	13928778	.	A	T	264.77	.	AC=1;AF=0.500;AN=2;BaseQRankSum=1.597;ClippingRankSum=0.000;DP=51;ExcessHet=3.0103;FS=2.626;MLEAC=1;MLEAF=0.500;MQ=43.79;MQRankSum=-2.441;QD=5.19;ReadPosRankSum=-2.021;SOR=0.762	GT:AD:DP:GQ:PL	0/1:35,16:51:99:293,0,722
3L	13928894	.	C	T	782.77	.	AC=1;AF=0.500;AN=2;BaseQRankSum=0.349;ClippingRankSum=0.000;DP=39;ExcessHet=3.0103;FS=1.309;MLEAC=1;MLEAF=0.500;MQ=43.65;MQRankSum=0.783;QD=20.07;ReadPosRankSum=0.073;SOR=1.106	GT:AD:DP:GQ:PL	0/1:15,24:39:99:811,0,526
3L	13928915	.	C	A	761.77	.	AC=1;AF=0.500;AN=2;BaseQRankSum=0.984;ClippingRankSum=0.000;DP=36;ExcessHet=3.0103;FS=0.000;MLEAC=1;MLEAF=0.500;MQ=43.62;MQRankSum=-0.075;QD=21.16;ReadPosRankSum=-0.633;SOR=0.612	GT:AD:DP:GQ:PL	0/1:14,22:36:99:790,0,506
3L	13928968	.	T	TACACA	769.73	.	AC=1;AF=0.500;AN=2;BaseQRankSum=-2.903;ClippingRankSum=0.000;DP=49;ExcessHet=3.0103;FS=6.194;MLEAC=1;MLEAF=0.500;MQ=42.39;MQRankSum=-2.181;QD=15.71;ReadPosRankSum=-1.324;SOR=0.365	GT:AD:DP:GQ:PL	0/1:28,21:49:99:807,0,1061
3L	13928969	.	G	C	778.77	.	AC=1;AF=0.500;AN=2;BaseQRankSum=-2.582;ClippingRankSum=0.000;DP=50;ExcessHet=3.0103;FS=8.180;MLEAC=1;MLEAF=0.500;MQ=42.38;MQRankSum=-2.210;QD=15.58;ReadPosRankSum=-1.545;SOR=0.499	GT:AD:DP:GQ:PL	0/1:28,22:50:99:807,0,1061
3L	13929025	.	G	GCTGAAAACTGTGCAA	2526.73	.	AC=2;AF=1.00;AN=2;DP=56;ExcessHet=3.0103;FS=0.000;MLEAC=2;MLEAF=1.00;MQ=41.89;QD=31.87;SOR=1.697	GT:AD:DP:GQ:PL	1/1:0,54:54:99:2564,171,0
3L	13929062	.	TA	T	2725.73	.	AC=2;AF=1.00;AN=2;DP=62;ExcessHet=3.0103;FS=0.000;MLEAC=2;MLEAF=1.00;MQ=42.09;QD=24.73;SOR=2.019	GT:AD:DP:GQ:PL	1/1:0,62:62:99:2763,187,0
3L	13929065	.	A	C	2734.77	.	AC=2;AF=1.00;AN=2;DP=62;ExcessHet=3.0103;FS=0.000;MLEAC=2;MLEAF=1.00;MQ=42.09;QD=26.51;SOR=2.019	GT:AD:DP:GQ:PL	1/1:0,62:62:99:2763,187,0
3L	13929072	.	T	C	2786.77	.	AC=2;AF=1.00;AN=2;DP=62;ExcessHet=3.0103;FS=0.000;MLEAC=2;MLEAF=1.00;MQ=42.09;QD=29.58;SOR=1.765	GT:AD:DP:GQ:PL	1/1:0,62:62:99:2815,190,0
3L	13929088	.	C	A	2556.77	.	AC=2;AF=1.00;AN=2;DP=58;ExcessHet=3.0103;FS=0.000;MLEAC=2;MLEAF=1.00;MQ=42.39;QD=32.87;SOR=1.863	GT:AD:DP:GQ:PL	1/1:0,58:58:99:2585,178,0
3L	13929162	.	G	T	824.77	.	AC=1;AF=0.500;AN=2;BaseQRankSum=1.479;ClippingRankSum=0.000;DP=65;ExcessHet=3.0103;FS=0.947;MLEAC=1;MLEAF=0.500;MQ=43.23;MQRankSum=-0.382;QD=12.69;ReadPosRankSum=-0.711;SOR=0.850	GT:AD:DP:GQ:PL	0/1:26,39:65:99:853,0,466
3L	13929168	.	A	T	2480.77	.	AC=2;AF=1.00;AN=2;DP=68;ExcessHet=3.0103;FS=0.000;MLEAC=2;MLEAF=1.00;MQ=43.20;QD=30.62;SOR=0.880	GT:AD:DP:GQ:PL	1/1:0,68:68:99:2509,204,0
3L	13929212	.	G	A	2647.77	.	AC=2;AF=1.00;AN=2;DP=60;ExcessHet=3.0103;FS=0.000;MLEAC=2;MLEAF=1.00;MQ=42.81;QD=31.21;SOR=1.571	GT:AD:DP:GQ:PL	1/1:0,60:60:99:2676,181,0
3L	13929216	.	TA	T	2638.73	.	AC=2;AF=1.00;AN=2;DP=60;ExcessHet=3.0103;FS=0.000;MLEAC=2;MLEAF=1.00;MQ=42.81;QD=30.80;SOR=1.571	GT:AD:DP:GQ:PL	1/1:0,60:60:99:2676,181,0
3L	13929262	.	TA	T	2438.73	.	AC=2;AF=1.00;AN=2;DP=59;ExcessHet=3.0103;FS=0.000;MLEAC=2;MLEAF=1.00;MQ=42.77;QD=30.07;SOR=1.919	GT:AD:DP:GQ:PL	1/1:0,56:56:99:2476,169,0
3L	13929275	.	G	C	2560.77	.	AC=2;AF=1.00;AN=2;DP=57;ExcessHet=3.0103;FS=0.000;MLEAC=2;MLEAF=1.00;MQ=42.73;QD=27.78;SOR=1.961	GT:AD:DP:GQ:PL	1/1:0,57:57:99:2589,175,0
3L	13929280	.	G	A	2581.77	.	AC=2;AF=1.00;AN=2;DP=57;ExcessHet=3.0103;FS=0.000;MLEAC=2;MLEAF=1.00;MQ=42.73;QD=30.53;SOR=2.107	GT:AD:DP:GQ:PL	1/1:0,57:57:99:2610,175,0
3L	13929288	.	A	C	2654.77	.	AC=2;AF=1.00;AN=2;DP=58;ExcessHet=3.0103;FS=0.000;MLEAC=2;MLEAF=1.00;MQ=42.75;QD=28.91;SOR=2.147	GT:AD:DP:GQ:PL	1/1:0,58:58:99:2683,181,0
3L	13929308	.	T	C	190.77	.	AC=1;AF=0.500;AN=2;BaseQRankSum=-1.413;ClippingRankSum=0.000;DP=54;ExcessHet=3.0103;FS=13.804;MLEAC=1;MLEAF=0.500;MQ=43.01;MQRankSum=-1.733;QD=3.53;ReadPosRankSum=2.134;SOR=3.164	GT:AD:DP:GQ:PL	0/1:40,14:54:99:219,0,944
3L	13929313	.	G	T	2256.77	.	AC=2;AF=1.00;AN=2;DP=54;ExcessHet=3.0103;FS=0.000;MLEAC=2;MLEAF=1.00;MQ=43.01;QD=31.60;SOR=1.697	GT:AD:DP:GQ:PL	1/1:0,54:54:99:2285,162,0
3L	13929396	.	C	T	1363.77	.	AC=2;AF=1.00;AN=2;DP=52;ExcessHet=3.0103;FS=0.000;MLEAC=2;MLEAF=1.00;MQ=43.58;QD=26.74;SOR=0.732	GT:AD:DP:GQ:PL	1/1:0,51:51:99:1392,153,0
3L	13929409	.	T	C	1293.77	.	AC=2;AF=1.00;AN=2;DP=51;ExcessHet=3.0103;FS=0.000;MLEAC=2;MLEAF=1.00;MQ=43.67;QD=25.88;SOR=0.693	GT:AD:DP:GQ:PL	1/1:0,50:50:99:1322,150,0
3L	13929533	.	G	A	729.88	.	AC=2;AF=1.00;AN=2;BaseQRankSum=-1.530;ClippingRankSum=0.000;DP=36;ExcessHet=3.0103;FS=0.000;MLEAC=2;MLEAF=1.00;MQ=43.95;MQRankSum=0.000;QD=21.47;ReadPosRankSum=0.313;SOR=1.022	GT:AD:DP:GQ:PL	1/1:3,31:34:16:758,16,0
3L	13929656	.	G	T	155.77	.	AC=1;AF=0.500;AN=2;BaseQRankSum=-1.734;ClippingRankSum=0.000;DP=51;ExcessHet=3.0103;FS=4.575;MLEAC=1;MLEAF=0.500;MQ=43.96;MQRankSum=0.630;QD=3.05;ReadPosRankSum=0.466;SOR=1.071	GT:AD:DP:GQ:PL	0/1:38,13:51:99:184,0,946
3L	13929751	.	A	T	655.77	.	AC=1;AF=0.500;AN=2;BaseQRankSum=-1.835;ClippingRankSum=0.000;DP=40;ExcessHet=3.0103;FS=3.187;MLEAC=1;MLEAF=0.500;MQ=43.95;MQRankSum=-0.528;QD=16.81;ReadPosRankSum=0.023;SOR=0.685	GT:AD:DP:GQ:PL	0/1:10,29:39:99:684,0,168
3L	13929881	.	G	C	906.77	.	AC=2;AF=1.00;AN=2;DP=34;ExcessHet=3.0103;FS=0.000;MLEAC=2;MLEAF=1.00;MQ=44.00;QD=27.48;SOR=1.022	GT:AD:DP:GQ:PL	1/1:0,33:33:99:935,99,0
3L	13929929	.	G	C	970.77	.	AC=2;AF=1.00;AN=2;DP=37;ExcessHet=3.0103;FS=0.000;MLEAC=2;MLEAF=1.00;MQ=43.92;QD=26.97;SOR=1.739	GT:AD:DP:GQ:PL	1/1:0,36:36:99:999,108,0
3L	13930034	.	G	A	644.77	.	AC=1;AF=0.500;AN=2;BaseQRankSum=2.619;ClippingRankSum=0.000;DP=50;ExcessHet=3.0103;FS=0.000;MLEAC=1;MLEAF=0.500;MQ=43.94;MQRankSum=-0.810;QD=12.90;ReadPosRankSum=0.085;SOR=0.711	GT:AD:DP:GQ:PL	0/1:21,29:50:99:673,0,421
3L	13930094	.	C	T	511.77	.	AC=1;AF=0.500;AN=2;BaseQRankSum=-2.751;ClippingRankSum=0.000;DP=51;ExcessHet=3.0103;FS=0.000;MLEAC=1;MLEAF=0.500;MQ=44.00;MQRankSum=0.000;QD=10.66;ReadPosRankSum=-0.120;SOR=0.783	GT:AD:DP:GQ:PL	0/1:21,27:48:99:540,0,455
3L	13930314	.	C	T	1486.77	.	AC=2;AF=1.00;AN=2;DP=55;ExcessHet=3.0103;FS=0.000;MLEAC=2;MLEAF=1.00;MQ=43.95;QD=27.03;SOR=0.884	GT:AD:DP:GQ:PL	1/1:0,55:55:99:1515,164,0
3L	13930351	.	G	C	291.77	.	AC=1;AF=0.500;AN=2;BaseQRankSum=-1.120;ClippingRankSum=0.000;DP=56;ExcessHet=3.0103;FS=10.712;MLEAC=1;MLEAF=0.500;MQ=43.95;MQRankSum=0.726;QD=5.21;ReadPosRankSum=-0.125;SOR=1.811	GT:AD:DP:GQ:PL	0/1:38,18:56:99:320,0,1516
3L	13930364	.	T	G	784.77	.	AC=1;AF=0.500;AN=2;BaseQRankSum=-2.402;ClippingRankSum=0.000;DP=57;ExcessHet=3.0103;FS=10.255;MLEAC=1;MLEAF=0.500;MQ=43.95;MQRankSum=-0.698;QD=13.77;ReadPosRankSum=1.408;SOR=0.638	GT:AD:DP:GQ:PL	0/1:20,37:57:99:813,0,689
3L	13930601	.	C	T	477.77	.	AC=1;AF=0.500;AN=2;BaseQRankSum=1.040;ClippingRankSum=0.000;DP=60;ExcessHet=3.0103;FS=1.008;MLEAC=1;MLEAF=0.500;MQ=43.97;MQRankSum=0.000;QD=8.10;ReadPosRankSum=-2.035;SOR=0.941	GT:AD:DP:GQ:PL	0/1:34,25:59:99:506,0,734
3L	13930703	.	G	A	638.77	.	AC=1;AF=0.500;AN=2;BaseQRankSum=0.424;ClippingRankSum=0.000;DP=53;ExcessHet=3.0103;FS=1.050;MLEAC=1;MLEAF=0.500;MQ=43.85;MQRankSum=-1.745;QD=12.28;ReadPosRankSum=-0.050;SOR=0.540	GT:AD:DP:GQ:PL	0/1:22,30:52:99:667,0,748
3L	13930724	.	A	G	385.77	.	AC=1;AF=0.500;AN=2;BaseQRankSum=0.305;ClippingRankSum=0.000;DP=49;ExcessHet=3.0103;FS=1.097;MLEAC=1;MLEAF=0.500;MQ=43.84;MQRankSum=1.737;QD=7.87;ReadPosRankSum=0.745;SOR=0.518	GT:AD:DP:GQ:PL	0/1:29,20:49:99:414,0,1115
3L	13930829	.	G	A	710.77	.	AC=1;AF=0.500;AN=2;BaseQRankSum=0.871;ClippingRankSum=0.000;DP=53;ExcessHet=3.0103;FS=13.181;MLEAC=1;MLEAF=0.500;MQ=44.00;MQRankSum=0.000;QD=13.41;ReadPosRankSum=-1.140;SOR=0.803	GT:AD:DP:GQ:PL	0/1:21,32:53:99:739,0,423
3L	13930958	.	T	G	1464.77	.	AC=1;AF=0.500;AN=2;BaseQRankSum=0.548;ClippingRankSum=0.000;DP=52;ExcessHet=3.0103;FS=1.143;MLEAC=1;MLEAF=0.500;MQ=44.00;MQRankSum=0.000;QD=28.17;ReadPosRankSum=-2.541;SOR=0.463	GT:AD:DP:GQ:PL	0/1:17,35:52:99:1493,0,1200
3L	13930961	.	C	T	1464.77	.	AC=1;AF=0.500;AN=2;BaseQRankSum=0.863;ClippingRankSum=0.000;DP=54;ExcessHet=3.0103;FS=1.134;MLEAC=1;MLEAF=0.500;MQ=44.00;MQRankSum=0.000;QD=27.13;ReadPosRankSum=-2.865;SOR=0.461	GT:AD:DP:GQ:PL	0/1:17,37:54:99:1493,0,1200
3L	13930966	.	G	A	1481.77	.	AC=1;AF=0.500;AN=2;BaseQRankSum=0.986;ClippingRankSum=0.000;DP=54;ExcessHet=3.0103;FS=1.134;MLEAC=1;MLEAF=0.500;MQ=44.00;MQRankSum=0.000;QD=27.44;ReadPosRankSum=-1.472;SOR=0.461	GT:AD:DP:GQ:PL	0/1:17,37:54:99:1510,0,1197
3L	13931081	.	C	T	1457.77	.	AC=2;AF=1.00;AN=2;DP=56;ExcessHet=3.0103;FS=0.000;MLEAC=2;MLEAF=1.00;MQ=44.00;QD=26.03;SOR=0.841	GT:AD:DP:GQ:PL	1/1:0,56:56:99:1486,166,0
3L	13931254	.	GCTTACCCACATTC	G	1726.73	.	AC=1;AF=0.500;AN=2;BaseQRankSum=1.597;ClippingRankSum=0.000;DP=64;ExcessHet=3.0103;FS=0.000;MLEAC=1;MLEAF=0.500;MQ=43.77;MQRankSum=0.279;QD=27.41;ReadPosRankSum=-0.185;SOR=0.685	GT:AD:DP:GQ:PL	0/1:19,44:63:99:1764,0,665
3L	13931335	.	T	C	2458.77	.	AC=2;AF=1.00;AN=2;DP=57;ExcessHet=3.0103;FS=0.000;MLEAC=2;MLEAF=1.00;MQ=43.73;QD=28.03;SOR=1.140	GT:AD:DP:GQ:PL	1/1:0,57:57:99:2487,172,0
3L	13931351	.	A	C	2560.77	.	AC=2;AF=1.00;AN=2;DP=59;ExcessHet=3.0103;FS=0.000;MLEAC=2;MLEAF=1.00;MQ=43.77;QD=33.24;SOR=0.950	GT:AD:DP:GQ:PL	1/1:0,59:59:99:2589,184,0
3L	13931440	.	G	A	912.77	.	AC=1;AF=0.500;AN=2;BaseQRankSum=-0.238;ClippingRankSum=0.000;DP=57;ExcessHet=3.0103;FS=14.216;MLEAC=1;MLEAF=0.500;MQ=43.83;MQRankSum=-1.431;QD=16.01;ReadPosRankSum=0.009;SOR=0.731	GT:AD:DP:GQ:PL	0/1:16,41:57:99:941,0,258
3L	13931482	.	T	G	598.77	.	AC=1;AF=0.500;AN=2;BaseQRankSum=0.175;ClippingRankSum=0.000;DP=58;ExcessHet=3.0103;FS=2.432;MLEAC=1;MLEAF=0.500;MQ=43.86;MQRankSum=1.398;QD=10.32;ReadPosRankSum=-0.118;SOR=1.179	GT:AD:DP:GQ:PL	0/1:40,18:58:99:627,0,1625
3L	13931488	.	C	G	598.77	.	AC=1;AF=0.500;AN=2;BaseQRankSum=0.574;ClippingRankSum=0.000;DP=58;ExcessHet=3.0103;FS=2.432;MLEAC=1;MLEAF=0.500;MQ=43.86;MQRankSum=1.398;QD=10.32;ReadPosRankSum=-0.025;SOR=1.179	GT:AD:DP:GQ:PL	0/1:40,18:58:99:627,0,1625
3L	13931500	.	T	C	1718.77	.	AC=2;AF=1.00;AN=2;DP=55;ExcessHet=3.0103;FS=0.000;MLEAC=2;MLEAF=1.00;MQ=43.80;QD=31.25;SOR=0.729	GT:AD:DP:GQ:PL	1/1:0,55:55:99:1747,165,0
3L	13931527	.	GTGTAA	G	479.73	.	AC=1;AF=0.500;AN=2;BaseQRankSum=0.766;ClippingRankSum=0.000;DP=52;ExcessHet=3.0103;FS=4.467;MLEAC=1;MLEAF=0.500;MQ=43.79;MQRankSum=1.570;QD=9.79;ReadPosRankSum=-0.491;SOR=1.473	GT:AD:DP:GQ:PL	0/1:34,15:49:99:517,0,1377
3L	13931646	.	C	A	1690.77	.	AC=1;AF=0.500;AN=2;BaseQRankSum=-1.054;ClippingRankSum=0.000;DP=66;ExcessHet=3.0103;FS=9.517;MLEAC=1;MLEAF=0.500;MQ=43.42;MQRankSum=-3.258;QD=26.01;ReadPosRankSum=-0.428;SOR=0.680	GT:AD:DP:GQ:PL	0/1:21,44:65:99:1719,0,894
3L	13931654	.	C	T	1663.77	.	AC=1;AF=0.500;AN=2;BaseQRankSum=3.094;ClippingRankSum=0.000;DP=65;ExcessHet=3.0103;FS=9.413;MLEAC=1;MLEAF=0.500;MQ=43.46;MQRankSum=-3.178;QD=26.00;ReadPosRankSum=0.278;SOR=0.614	GT:AD:DP:GQ:PL	0/1:21,43:64:99:1692,0,897
3L	13931669	.	C	T	932.77	.	AC=1;AF=0.500;AN=2;BaseQRankSum=-0.083;ClippingRankSum=0.000;DP=65;ExcessHet=3.0103;FS=5.423;MLEAC=1;MLEAF=0.500;MQ=43.46;MQRankSum=-3.178;QD=14.57;ReadPosRankSum=-0.717;SOR=0.681	GT:AD:DP:GQ:PL	0/1:21,43:64:99:961,0,378
3L	13931683	.	T	A	1732.77	.	AC=1;AF=0.500;AN=2;BaseQRankSum=2.516;ClippingRankSum=0.000;DP=72;ExcessHet=3.0103;FS=8.431;MLEAC=1;MLEAF=0.500;MQ=43.41;MQRankSum=-3.286;QD=24.41;ReadPosRankSum=0.000;SOR=0.807	GT:AD:DP:GQ:PL	0/1:26,45:71:99:1761,0,1400
3L	13931689	.	T	A	1762.77	.	AC=1;AF=0.500;AN=2;BaseQRankSum=-0.406;ClippingRankSum=0.000;DP=70;ExcessHet=3.0103;FS=8.809;MLEAC=1;MLEAF=0.500;MQ=43.40;MQRankSum=-3.269;QD=25.55;ReadPosRankSum=-0.232;SOR=1.062	GT:AD:DP:GQ:PL	0/1:25,44:69:99:1791,0,1462
3L	13931692	.	G	A	1860.77	.	AC=1;AF=0.500;AN=2;BaseQRankSum=1.949;ClippingRankSum=0.000;DP=73;ExcessHet=3.0103;FS=10.375;MLEAC=1;MLEAF=0.500;MQ=43.39;MQRankSum=-3.499;QD=25.84;ReadPosRankSum=-0.288;SOR=1.129	GT:AD:DP:GQ:PL	0/1:27,45:72:99:1889,0,1498
3L	13931696	.	T	C	1860.77	.	AC=1;AF=0.500;AN=2;BaseQRankSum=-1.737;ClippingRankSum=0.000;DP=74;ExcessHet=3.0103;FS=10.510;MLEAC=1;MLEAF=0.500;MQ=43.40;MQRankSum=-3.446;QD=25.49;ReadPosRankSum=-0.359;SOR=1.187	GT:AD:DP:GQ:PL	0/1:27,46:73:99:1889,0,1498
3L	13931705	.	A	C	1818.77	.	AC=1;AF=0.500;AN=2;BaseQRankSum=-2.036;ClippingRankSum=0.000;DP=75;ExcessHet=3.0103;FS=10.461;MLEAC=1;MLEAF=0.500;MQ=43.44;MQRankSum=-3.368;QD=24.58;ReadPosRankSum=-0.126;SOR=1.364	GT:AD:DP:GQ:PL	0/1:28,46:74:99:1847,0,1473
3L	13931708	.	T	C	1860.77	.	AC=1;AF=0.500;AN=2;BaseQRankSum=0.906;ClippingRankSum=0.000;DP=72;ExcessHet=3.0103;FS=10.688;MLEAC=1;MLEAF=0.500;MQ=43.47;MQRankSum=-3.207;QD=25.84;ReadPosRankSum=-0.128;SOR=1.485	GT:AD:DP:GQ:PL	0/1:27,45:72:99:1889,0,1442
3L	13931714	.	C	T	1821.77	.	AC=1;AF=0.500;AN=2;BaseQRankSum=2.554;ClippingRankSum=0.000;DP=70;ExcessHet=3.0103;FS=6.915;MLEAC=1;MLEAF=0.500;MQ=43.45;MQRankSum=-3.191;QD=26.03;ReadPosRankSum=0.275;SOR=1.662	GT:AD:DP:GQ:PL	0/1:26,44:70:99:1850,0,1376
3L	13931718	.	G	C	1743.77	.	AC=1;AF=0.500;AN=2;BaseQRankSum=2.068;ClippingRankSum=0.000;DP=69;ExcessHet=3.0103;FS=6.872;MLEAC=1;MLEAF=0.500;MQ=43.45;MQRankSum=-3.123;QD=25.27;ReadPosRankSum=-0.031;SOR=1.544	GT:AD:DP:GQ:PL	0/1:25,44:69:99:1772,0,1243
3L	13931719	.	A	G	1743.77	.	AC=1;AF=0.500;AN=2;BaseQRankSum=-1.059;ClippingRankSum=0.000;DP=68;ExcessHet=3.0103;FS=7.134;MLEAC=1;MLEAF=0.500;MQ=43.44;MQRankSum=-3.175;QD=25.64;ReadPosRankSum=0.217;SOR=1.654	GT:AD:DP:GQ:PL	0/1:25,43:68:99:1772,0,1243
3L	13931913	.	T	G	260.77	.	AC=1;AF=0.500;AN=2;BaseQRankSum=-1.090;ClippingRankSum=0.000;DP=38;ExcessHet=3.0103;FS=2.944;MLEAC=1;MLEAF=0.500;MQ=43.95;MQRankSum=0.861;QD=6.86;ReadPosRankSum=-1.459;SOR=0.978	GT:AD:DP:GQ:PL	0/1:23,15:38:99:289,0,516
3L	13931985	.	T	C	451.77	.	AC=1;AF=0.500;AN=2;BaseQRankSum=-1.787;ClippingRankSum=0.000;DP=42;ExcessHet=3.0103;FS=0.000;MLEAC=1;MLEAF=0.500;MQ=43.91;MQRankSum=-0.809;QD=11.29;ReadPosRankSum=-0.118;SOR=0.685	GT:AD:DP:GQ:PL	0/1:17,23:40:99:480,0,345
3L	13932345	.	T	C	979.77	.	AC=2;AF=1.00;AN=2;DP=36;ExcessHet=3.0103;FS=0.000;MLEAC=2;MLEAF=1.00;MQ=44.00;QD=27.22;SOR=2.179	GT:AD:DP:GQ:PL	1/1:0,36:36:99:1008,108,0
3L	13932594	.	G	T	195.77	.	AC=1;AF=0.500;AN=2;BaseQRankSum=-0.189;ClippingRankSum=0.000;DP=31;ExcessHet=3.0103;FS=1.402;MLEAC=1;MLEAF=0.500;MQ=44.00;MQRankSum=0.000;QD=6.32;ReadPosRankSum=2.196;SOR=0.446	GT:AD:DP:GQ:PL	0/1:19,12:31:99:224,0,438
3L	13932675	.	C	T	1147.77	.	AC=1;AF=0.500;AN=2;BaseQRankSum=-0.391;ClippingRankSum=0.000;DP=45;ExcessHet=3.0103;FS=0.000;MLEAC=1;MLEAF=0.500;MQ=44.00;MQRankSum=0.000;QD=26.09;ReadPosRankSum=0.366;SOR=0.693	GT:AD:DP:GQ:PL	0/1:14,30:44:99:1176,0,498
3L	13932678	.	A	G	1147.77	.	AC=1;AF=0.500;AN=2;BaseQRankSum=1.924;ClippingRankSum=0.000;DP=45;ExcessHet=3.0103;FS=0.000;MLEAC=1;MLEAF=0.500;MQ=44.00;MQRankSum=0.000;QD=26.09;ReadPosRankSum=-0.038;SOR=0.693	GT:AD:DP:GQ:PL	0/1:14,30:44:99:1176,0,498
3L	13932729	.	C	T	736.77	.	AC=1;AF=0.500;AN=2;BaseQRankSum=-0.256;ClippingRankSum=0.000;DP=54;ExcessHet=3.0103;FS=1.099;MLEAC=1;MLEAF=0.500;MQ=44.00;MQRankSum=0.000;QD=13.90;ReadPosRankSum=-0.503;SOR=1.022	GT:AD:DP:GQ:PL	0/1:20,33:53:99:765,0,397
3L	13932819	.	T	C	1054.77	.	AC=2;AF=1.00;AN=2;DP=51;ExcessHet=3.0103;FS=0.000;MLEAC=2;MLEAF=1.00;MQ=43.92;QD=26.37;SOR=0.902	GT:AD:DP:GQ:PL	1/1:0,40:40:99:1083,120,0
3L	13932867	.	G	A	1057.77	.	AC=2;AF=1.00;AN=2;DP=48;ExcessHet=3.0103;FS=0.000;MLEAC=2;MLEAF=1.00;MQ=43.61;QD=25.80;SOR=0.843	GT:AD:DP:GQ:PL	1/1:0,41:41:99:1086,123,0
3L	13932894	.	C	A	710.77	.	AC=1;AF=0.500;AN=2;BaseQRankSum=-1.998;ClippingRankSum=0.000;DP=47;ExcessHet=3.0103;FS=1.275;MLEAC=1;MLEAF=0.500;MQ=43.65;MQRankSum=-0.840;QD=16.15;ReadPosRankSum=-0.672;SOR=0.957	GT:AD:DP:GQ:PL	0/1:12,32:44:99:739,0,206
3L	13932900	.	A	C	1953.77	.	AC=2;AF=1.00;AN=2;DP=48;ExcessHet=3.0103;FS=0.000;MLEAC=2;MLEAF=1.00;MQ=43.65;QD=30.77;SOR=0.829	GT:AD:DP:GQ:PL	1/1:0,45:45:99:1982,135,0
3L	13932918	.	T	C	1978.77	.	AC=2;AF=1.00;AN=2;DP=46;ExcessHet=3.0103;FS=0.000;MLEAC=2;MLEAF=1.00;MQ=43.68;QD=25.86;SOR=0.874	GT:AD:DP:GQ:PL	1/1:0,46:46:99:2007,141,0
3L	13932975	.	C	T	1656.77	.	AC=2;AF=1.00;AN=2;DP=45;ExcessHet=3.0103;FS=0.000;MLEAC=2;MLEAF=1.00;MQ=43.84;QD=25.89;SOR=1.038	GT:AD:DP:GQ:PL	1/1:0,45:45:99:1685,138,0
3L	13932990	.	G	A	586.77	.	AC=1;AF=0.500;AN=2;BaseQRankSum=0.238;ClippingRankSum=0.000;DP=45;ExcessHet=3.0103;FS=6.369;MLEAC=1;MLEAF=0.500;MQ=44.00;MQRankSum=0.000;QD=13.04;ReadPosRankSum=0.918;SOR=0.897	GT:AD:DP:GQ:PL	0/1:18,27:45:99:615,0,346
3L	13933128	.	G	A	1442.77	.	AC=2;AF=1.00;AN=2;DP=56;ExcessHet=3.0103;FS=0.000;MLEAC=2;MLEAF=1.00;MQ=44.00;QD=25.76;SOR=0.922	GT:AD:DP:GQ:PL	1/1:0,56:56:99:1471,167,0
3L	13933146	.	A	G	201.77	.	AC=1;AF=0.500;AN=2;BaseQRankSum=1.751;ClippingRankSum=0.000;DP=51;ExcessHet=3.0103;FS=9.202;MLEAC=1;MLEAF=0.500;MQ=44.00;MQRankSum=0.000;QD=3.96;ReadPosRankSum=1.133;SOR=1.153	GT:AD:DP:GQ:PL	0/1:37,14:51:99:230,0,831
3L	13933176	.	A	G	1346.77	.	AC=2;AF=1.00;AN=2;DP=51;ExcessHet=3.0103;FS=0.000;MLEAC=2;MLEAF=1.00;MQ=43.89;QD=26.41;SOR=0.732	GT:AD:DP:GQ:PL	1/1:0,51:51:99:1375,153,0
3L	13933200	.	C	T	289.77	.	AC=1;AF=0.500;AN=2;BaseQRankSum=1.534;ClippingRankSum=0.000;DP=53;ExcessHet=3.0103;FS=4.159;MLEAC=1;MLEAF=0.500;MQ=43.89;MQRankSum=1.010;QD=5.47;ReadPosRankSum=0.321;SOR=1.371	GT:AD:DP:GQ:PL	0/1:36,17:53:99:318,0,801
3L	13933290	.	T	C	298.77	.	AC=1;AF=0.500;AN=2;BaseQRankSum=0.210;ClippingRankSum=0.000;DP=58;ExcessHet=3.0103;FS=0.000;MLEAC=1;MLEAF=0.500;MQ=44.00;MQRankSum=0.000;QD=5.15;ReadPosRankSum=-0.381;SOR=0.804	GT:AD:DP:GQ:PL	0/1:40,18:58:99:327,0,891
3L	13933353	.	A	G	896.77	.	AC=1;AF=0.500;AN=2;BaseQRankSum=1.156;ClippingRankSum=0.000;DP=60;ExcessHet=3.0103;FS=1.034;MLEAC=1;MLEAF=0.500;MQ=43.93;MQRankSum=-0.983;QD=14.95;ReadPosRankSum=-1.247;SOR=0.527	GT:AD:DP:GQ:PL	0/1:20,40:60:99:925,0,369
3L	13933389	.	T	G	1400.77	.	AC=2;AF=1.00;AN=2;DP=55;ExcessHet=3.0103;FS=0.000;MLEAC=2;MLEAF=1.00;MQ=43.93;QD=25.94;SOR=1.022	GT:AD:DP:GQ:PL	1/1:0,54:54:99:1429,161,0
3L	13933456	.	C	T	992.77	.	AC=1;AF=0.500;AN=2;BaseQRankSum=-0.186;ClippingRankSum=0.000;DP=65;ExcessHet=3.0103;FS=7.219;MLEAC=1;MLEAF=0.500;MQ=43.94;MQRankSum=-0.961;QD=15.27;ReadPosRankSum=0.617;SOR=1.102	GT:AD:DP:GQ:PL	0/1:21,44:65:99:1021,0,395
3L	13933470	.	A	G	1711.77	.	AC=2;AF=1.00;AN=2;DP=64;ExcessHet=3.0103;FS=0.000;MLEAC=2;MLEAF=1.00;MQ=43.94;QD=26.75;SOR=0.966	GT:AD:DP:GQ:PL	1/1:0,64:64:99:1740,192,0
3L	13933523	.	C	G	2289.77	.	AC=2;AF=1.00;AN=2;DP=59;ExcessHet=3.0103;FS=0.000;MLEAC=2;MLEAF=1.00;MQ=44.00;QD=29.02;SOR=0.950	GT:AD:DP:GQ:PL	1/1:0,59:59:99:2318,180,0
3L	13933531	.	C	T	801.77	.	AC=1;AF=0.500;AN=2;BaseQRankSum=-1.256;ClippingRankSum=0.000;DP=58;ExcessHet=3.0103;FS=0.000;MLEAC=1;MLEAF=0.500;MQ=44.00;MQRankSum=0.000;QD=13.82;ReadPosRankSum=2.075;SOR=0.591	GT:AD:DP:GQ:PL	0/1:21,37:58:99:830,0,418
3L	13933617	.	A	G	384.77	.	AC=1;AF=0.500;AN=2;BaseQRankSum=1.114;ClippingRankSum=0.000;DP=47;ExcessHet=3.0103;FS=8.187;MLEAC=1;MLEAF=0.500;MQ=43.92;MQRankSum=1.261;QD=8.19;ReadPosRankSum=0.098;SOR=1.698	GT:AD:DP:GQ:PL	0/1:27,20:47:99:413,0,577
3L	13933992	.	G	T	271.77	.	AC=1;AF=0.500;AN=2;BaseQRankSum=0.728;ClippingRankSum=0.000;DP=48;ExcessHet=3.0103;FS=1.191;MLEAC=1;MLEAF=0.500;MQ=44.00;MQRankSum=0.000;QD=5.78;ReadPosRankSum=0.806;SOR=0.895	GT:AD:DP:GQ:PL	0/1:31,16:47:99:300,0,701
3L	13934025	.	C	G	622.77	.	AC=1;AF=0.500;AN=2;BaseQRankSum=1.721;ClippingRankSum=0.000;DP=50;ExcessHet=3.0103;FS=2.481;MLEAC=1;MLEAF=0.500;MQ=44.00;MQRankSum=0.000;QD=12.71;ReadPosRankSum=1.284;SOR=1.096	GT:AD:DP:GQ:PL	0/1:31,18:49:99:651,0,1435
3L	13934028	.	A	G	622.77	.	AC=1;AF=0.500;AN=2;BaseQRankSum=-2.617;ClippingRankSum=0.000;DP=50;ExcessHet=3.0103;FS=1.141;MLEAC=1;MLEAF=0.500;MQ=44.00;MQRankSum=0.000;QD=12.71;ReadPosRankSum=1.841;SOR=0.941	GT:AD:DP:GQ:PL	0/1:31,18:49:99:651,0,1435
3L	13934621	.	T	A	560.77	.	AC=1;AF=0.500;AN=2;BaseQRankSum=-0.657;ClippingRankSum=0.000;DP=71;ExcessHet=3.0103;FS=0.926;MLEAC=1;MLEAF=0.500;MQ=43.87;MQRankSum=-1.126;QD=8.01;ReadPosRankSum=0.261;SOR=0.899	GT:AD:DP:GQ:PL	0/1:40,30:70:99:589,0,853
3L	13934727	.	T	TA	959.73	.	AC=1;AF=0.500;AN=2;BaseQRankSum=-2.048;ClippingRankSum=0.000;DP=98;ExcessHet=3.0103;FS=2.970;MLEAC=1;MLEAF=0.500;MQ=44.00;MQRankSum=0.000;QD=10.32;ReadPosRankSum=1.156;SOR=1.140	GT:AD:DP:GQ:PL	0/1:32,61:93:99:997,0,376
3L	13934809	.	C	T	458.77	.	AC=1;AF=0.500;AN=2;BaseQRankSum=1.991;ClippingRankSum=0.000;DP=90;ExcessHet=3.0103;FS=7.774;MLEAC=1;MLEAF=0.500;MQ=44.00;MQRankSum=0.000;QD=5.10;ReadPosRankSum=-0.493;SOR=1.202	GT:AD:DP:GQ:PL	0/1:63,27:90:99:487,0,1415
3L	13934834	.	G	A	2750.77	.	AC=2;AF=1.00;AN=2;DP=89;ExcessHet=3.0103;FS=0.000;MLEAC=2;MLEAF=1.00;MQ=44.00;QD=30.91;SOR=0.859	GT:AD:DP:GQ:PL	1/1:0,89:89:99:2779,267,0
3L	13934903	.	A	T	1222.77	.	AC=1;AF=0.500;AN=2;BaseQRankSum=0.629;ClippingRankSum=0.000;DP=83;ExcessHet=3.0103;FS=6.211;MLEAC=1;MLEAF=0.500;MQ=43.98;MQRankSum=-0.714;QD=14.91;ReadPosRankSum=0.825;SOR=0.281	GT:AD:DP:GQ:PL	0/1:29,53:82:99:1251,0,554
3L	13934914	.	A	G	1271.77	.	AC=1;AF=0.500;AN=2;BaseQRankSum=0.551;ClippingRankSum=0.000;DP=87;ExcessHet=3.0103;FS=7.690;MLEAC=1;MLEAF=0.500;MQ=43.96;MQRankSum=-1.041;QD=14.62;ReadPosRankSum=0.226;SOR=0.249	GT:AD:DP:GQ:PL	0/1:31,56:87:99:1300,0,600
3L	13934928	.	A	G	586.77	.	AC=1;AF=0.500;AN=2;BaseQRankSum=-0.662;ClippingRankSum=0.000;DP=90;ExcessHet=3.0103;FS=4.451;MLEAC=1;MLEAF=0.500;MQ=43.96;MQRankSum=1.073;QD=6.52;ReadPosRankSum=0.506;SOR=1.270	GT:AD:DP:GQ:PL	0/1:58,32:90:99:615,0,1368
3L	13935043	.	T	G	1058.77	.	AC=1;AF=0.500;AN=2;BaseQRankSum=0.224;ClippingRankSum=0.000;DP=75;ExcessHet=3.0103;FS=6.304;MLEAC=1;MLEAF=0.500;MQ=44.00;MQRankSum=0.000;QD=14.12;ReadPosRankSum=2.329;SOR=1.181	GT:AD:DP:GQ:PL	0/1:28,47:75:99:1087,0,570
3L	13935387	.	CG	C	364.73	.	AC=1;AF=0.500;AN=2;BaseQRankSum=0.318;ClippingRankSum=0.000;DP=61;ExcessHet=3.0103;FS=3.854;MLEAC=1;MLEAF=0.500;MQ=43.21;MQRankSum=-0.319;QD=6.18;ReadPosRankSum=-0.051;SOR=0.900	GT:AD:DP:GQ:PL	0/1:40,19:59:99:402,0,1002
3L	13935452	.	T	C	168.77	.	AC=1;AF=0.500;AN=2;BaseQRankSum=-0.628;ClippingRankSum=0.000;DP=61;ExcessHet=3.0103;FS=6.601;MLEAC=1;MLEAF=0.500;MQ=43.01;MQRankSum=0.253;QD=2.77;ReadPosRankSum=1.278;SOR=0.688	GT:AD:DP:GQ:PL	0/1:47,14:61:99:197,0,1090
3L	13935516	.	T	G	603.77	.	AC=1;AF=0.500;AN=2;BaseQRankSum=-0.468;ClippingRankSum=0.000;DP=69;ExcessHet=3.0103;FS=5.429;MLEAC=1;MLEAF=0.500;MQ=43.41;MQRankSum=1.158;QD=8.75;ReadPosRankSum=-1.972;SOR=0.619	GT:AD:DP:GQ:PL	0/1:49,20:69:99:632,0,1787
3L	13935541	.	A	C	679.77	.	AC=1;AF=0.500;AN=2;BaseQRankSum=0.137;ClippingRankSum=0.000;DP=64;ExcessHet=3.0103;FS=0.000;MLEAC=1;MLEAF=0.500;MQ=43.30;MQRankSum=1.549;QD=10.62;ReadPosRankSum=-0.470;SOR=0.582	GT:AD:DP:GQ:PL	0/1:45,19:64:99:708,0,1816
3L	13935548	.	T	A	665.77	.	AC=1;AF=0.500;AN=2;BaseQRankSum=-0.657;ClippingRankSum=0.000;DP=61;ExcessHet=3.0103;FS=2.293;MLEAC=1;MLEAF=0.500;MQ=43.27;MQRankSum=1.853;QD=10.91;ReadPosRankSum=-0.992;SOR=0.418	GT:AD:DP:GQ:PL	0/1:41,20:61:99:694,0,1711
3L	13935631	.	A	G	1547.77	.	AC=1;AF=0.500;AN=2;BaseQRankSum=-2.129;ClippingRankSum=0.000;DP=62;ExcessHet=3.0103;FS=2.222;MLEAC=1;MLEAF=0.500;MQ=42.86;MQRankSum=-2.545;QD=24.96;ReadPosRankSum=-1.534;SOR=0.672	GT:AD:DP:GQ:PL	0/1:23,39:62:99:1576,0,806
3L	13935649	.	G	A	1536.77	.	AC=1;AF=0.500;AN=2;BaseQRankSum=1.325;ClippingRankSum=0.000;DP=61;ExcessHet=3.0103;FS=5.288;MLEAC=1;MLEAF=0.500;MQ=42.59;MQRankSum=-2.837;QD=25.19;ReadPosRankSum=-0.368;SOR=0.380	GT:AD:DP:GQ:PL	0/1:22,39:61:99:1565,0,854
3L	13935661	.	A	AT	1416.73	.	AC=1;AF=0.500;AN=2;BaseQRankSum=-0.355;ClippingRankSum=0.000;DP=52;ExcessHet=3.0103;FS=2.413;MLEAC=1;MLEAF=0.500;MQ=42.62;MQRankSum=-2.760;QD=27.24;ReadPosRankSum=0.846;SOR=0.521	GT:AD:DP:GQ:PL	0/1:19,33:52:99:1454,0,689
3L	13935675	.	T	G	306.77	.	AC=1;AF=0.500;AN=2;BaseQRankSum=-4.300;ClippingRankSum=0.000;DP=53;ExcessHet=3.0103;FS=1.079;MLEAC=1;MLEAF=0.500;MQ=42.54;MQRankSum=3.088;QD=5.79;ReadPosRankSum=-0.715;SOR=0.885	GT:AD:DP:GQ:PL	0/1:34,19:53:99:335,0,1391
3L	13935681	.	A	AC	1234.73	.	AC=1;AF=0.500;AN=2;BaseQRankSum=1.320;ClippingRankSum=0.000;DP=51;ExcessHet=3.0103;FS=0.000;MLEAC=1;MLEAF=0.500;MQ=42.52;MQRankSum=-3.483;QD=24.21;ReadPosRankSum=2.470;SOR=0.682	GT:AD:DP:GQ:PL	0/1:21,30:51:99:1272,0,750
3L	13935712	.	T	A	505.77	.	AC=1;AF=0.500;AN=2;BaseQRankSum=-2.503;ClippingRankSum=0.000;DP=37;ExcessHet=3.0103;FS=1.378;MLEAC=1;MLEAF=0.500;MQ=42.30;MQRankSum=-2.806;QD=13.67;ReadPosRankSum=0.633;SOR=0.544	GT:AD:DP:GQ:PL	0/1:12,25:37:99:534,0,222
3L	13935740	.	G	GTT	572.73	.	AC=1;AF=0.500;AN=2;BaseQRankSum=-0.815;ClippingRankSum=0.000;DP=33;ExcessHet=3.0103;FS=1.657;MLEAC=1;MLEAF=0.500;MQ=41.86;MQRankSum=-2.899;QD=21.21;ReadPosRankSum=-2.336;SOR=0.368	GT:AD:DP:GQ:PL	0/1:8,19:27:99:610,0,131
3L	13935766	.	AGT	A	1189.73	.	AC=1;AF=0.500;AN=2;BaseQRankSum=1.602;ClippingRankSum=0.000;DP=42;ExcessHet=3.0103;FS=0.000;MLEAC=1;MLEAF=0.500;MQ=40.68;MQRankSum=-3.581;QD=29.02;ReadPosRankSum=-2.157;SOR=0.829	GT:AD:DP:GQ:PL	0/1:11,30:41:99:1227,0,372
3L	13935772	.	T	TTAAAA	1214.73	.	AC=1;AF=0.500;AN=2;BaseQRankSum=2.518;ClippingRankSum=0.000;DP=41;ExcessHet=3.0103;FS=0.000;MLEAC=1;MLEAF=0.500;MQ=40.78;MQRankSum=-3.581;QD=29.63;ReadPosRankSum=-2.160;SOR=0.829	GT:AD:DP:GQ:PL	0/1:11,30:41:99:1252,0,369
3L	13935804	.	C	T	1906.77	.	AC=2;AF=1.00;AN=2;DP=41;ExcessHet=3.0103;FS=0.000;MLEAC=2;MLEAF=1.00;MQ=40.30;QD=33.11;SOR=1.501	GT:AD:DP:GQ:PL	1/1:0,41:41:99:1935,129,0
3L	13935806	.	G	A	1906.77	.	AC=2;AF=1.00;AN=2;DP=43;ExcessHet=3.0103;FS=0.000;MLEAC=2;MLEAF=1.00;MQ=40.11;QD=30.31;SOR=1.312	GT:AD:DP:GQ:PL	1/1:0,43:43:99:1935,129,0
3L	13935819	.	TA	T	1942.73	.	AC=2;AF=1.00;AN=2;DP=41;ExcessHet=3.0103;FS=0.000;MLEAC=2;MLEAF=1.00;MQ=39.46;QD=30.46;SOR=1.501	GT:AD:DP:GQ:PL	1/1:0,41:41:99:1980,132,0
3L	13935832	.	TA	T	1762.73	.	AC=2;AF=1.00;AN=2;DP=39;ExcessHet=3.0103;FS=0.000;MLEAC=2;MLEAF=1.00;MQ=39.24;QD=31.94;SOR=1.730	GT:AD:DP:GQ:PL	1/1:0,39:39:99:1800,120,0
3L	13935840	.	A	G	1771.77	.	AC=2;AF=1.00;AN=2;DP=39;ExcessHet=3.0103;FS=0.000;MLEAC=2;MLEAF=1.00;MQ=39.24;QD=29.23;SOR=1.552	GT:AD:DP:GQ:PL	1/1:0,39:39:99:1800,120,0
3L	13935848	.	T	TCC	1852.73	.	AC=2;AF=1.00;AN=2;DP=39;ExcessHet=3.0103;FS=0.000;MLEAC=2;MLEAF=1.00;MQ=39.19;QD=32.34;SOR=1.236	GT:AD:DP:GQ:PL	1/1:0,39:39:99:1890,126,0
3L	13935850	.	T	TGCCAGCAATCCGA	2122.73	.	AC=2;AF=1.00;AN=2;DP=41;ExcessHet=3.0103;FS=0.000;MLEAC=2;MLEAF=1.00;MQ=39.43;QD=26.45;SOR=1.075	GT:AD:DP:GQ:PL	1/1:0,41:41:99:2160,144,0
3L	13935911	.	A	G	1466.77	.	AC=2;AF=1.00;AN=2;DP=58;ExcessHet=3.0103;FS=0.000;MLEAC=2;MLEAF=1.00;MQ=40.53;QD=25.29;SOR=1.085	GT:AD:DP:GQ:PL	1/1:0,58:58:99:1495,172,0
3L	13935938	.	T	C	1509.77	.	AC=2;AF=1.00;AN=2;DP=62;ExcessHet=3.0103;FS=0.000;MLEAC=2;MLEAF=1.00;MQ=40.71;QD=24.75;SOR=0.941	GT:AD:DP:GQ:PL	1/1:0,61:61:99:1538,180,0
3L	13935970	.	T	TGTCCGCCTGCCTTTTC	2816.73	.	AC=2;AF=1.00;AN=2;DP=61;ExcessHet=3.0103;FS=0.000;MLEAC=2;MLEAF=1.00;MQ=40.80;QD=31.11;SOR=1.071	GT:AD:DP:GQ:PL	1/1:0,60:60:99:2854,192,0
3L	13936031	.	C	CTT	618.73	.	AC=1;AF=0.500;AN=2;BaseQRankSum=-1.920;ClippingRankSum=0.000;DP=49;ExcessHet=3.0103;FS=0.000;MLEAC=1;MLEAF=0.500;MQ=41.64;MQRankSum=-1.635;QD=15.47;ReadPosRankSum=-1.315;SOR=0.892	GT:AD:DP:GQ:PL	0/1:16,24:40:99:656,0,367
3L	13936047	.	T	C	562.77	.	AC=1;AF=0.500;AN=2;BaseQRankSum=-0.560;ClippingRankSum=0.000;DP=45;ExcessHet=3.0103;FS=1.158;MLEAC=1;MLEAF=0.500;MQ=41.72;MQRankSum=-2.215;QD=12.51;ReadPosRankSum=-1.604;SOR=0.515	GT:AD:DP:GQ:PL	0/1:18,27:45:99:591,0,342
3L	13936148	.	A	G	252.77	.	AC=1;AF=0.500;AN=2;BaseQRankSum=1.171;ClippingRankSum=0.000;DP=54;ExcessHet=3.0103;FS=2.583;MLEAC=1;MLEAF=0.500;MQ=43.09;MQRankSum=1.190;QD=4.68;ReadPosRankSum=-2.343;SOR=1.244	GT:AD:DP:GQ:PL	0/1:38,16:54:99:281,0,885
3L	13936295	.	C	T	1562.77	.	AC=2;AF=1.00;AN=2;DP=58;ExcessHet=3.0103;FS=0.000;MLEAC=2;MLEAF=1.00;MQ=42.86;QD=26.94;SOR=0.997	GT:AD:DP:GQ:PL	1/1:0,58:58:99:1591,174,0
3L	13936336	.	A	C	875.77	.	AC=1;AF=0.500;AN=2;BaseQRankSum=-0.319;ClippingRankSum=0.000;DP=60;ExcessHet=3.0103;FS=2.418;MLEAC=1;MLEAF=0.500;MQ=42.32;MQRankSum=-1.582;QD=14.60;ReadPosRankSum=-0.065;SOR=0.407	GT:AD:DP:GQ:PL	0/1:18,42:60:99:904,0,308
3L	13936361	.	C	T	2415.77	.	AC=2;AF=1.00;AN=2;DP=53;ExcessHet=3.0103;FS=0.000;MLEAC=2;MLEAF=1.00;MQ=41.87;QD=26.26;SOR=1.179	GT:AD:DP:GQ:PL	1/1:0,53:53:99:2444,166,0
3L	13936367	.	A	C	2523.77	.	AC=2;AF=1.00;AN=2;DP=54;ExcessHet=3.0103;FS=0.000;MLEAC=2;MLEAF=1.00;MQ=41.83;QD=32.59;SOR=1.220	GT:AD:DP:GQ:PL	1/1:0,54:54:99:2552,172,0
3L	13936376	.	A	T	2478.77	.	AC=2;AF=1.00;AN=2;DP=55;ExcessHet=3.0103;FS=0.000;MLEAC=2;MLEAF=1.00;MQ=41.76;QD=25.26;SOR=1.061	GT:AD:DP:GQ:PL	1/1:0,55:55:99:2507,169,0
3L	13936385	.	C	A	2592.77	.	AC=2;AF=1.00;AN=2;DP=57;ExcessHet=3.0103;FS=0.000;MLEAC=2;MLEAF=1.00;MQ=41.70;QD=30.98;SOR=1.140	GT:AD:DP:GQ:PL	1/1:0,57:57:99:2621,181,0
3L	13936399	.	T	TA	884.73	.	AC=2;AF=1.00;AN=2;BaseQRankSum=0.905;ClippingRankSum=0.000;DP=62;ExcessHet=3.0103;FS=0.000;MLEAC=2;MLEAF=1.00;MQ=41.52;MQRankSum=0.132;QD=16.69;ReadPosRankSum=0.631;SOR=1.022	GT:AD:DP:GQ:PL	1/1:4,49:53:76:922,76,0
3L	13936429	.	TTTACTCGTAATCA	T	2932.73	.	AC=2;AF=1.00;AN=2;DP=67;ExcessHet=3.0103;FS=0.000;MLEAC=2;MLEAF=1.00;MQ=41.62;QD=25.92;SOR=1.033	GT:AD:DP:GQ:PL	1/1:0,66:66:99:2970,199,0
3L	13936450	.	T	G	2941.77	.	AC=2;AF=1.00;AN=2;DP=66;ExcessHet=3.0103;FS=0.000;MLEAC=2;MLEAF=1.00;MQ=41.59;QD=32.78;SOR=1.033	GT:AD:DP:GQ:PL	1/1:0,66:66:99:2970,199,0
3L	13936452	.	T	A	2941.77	.	AC=2;AF=1.00;AN=2;DP=65;ExcessHet=3.0103;FS=0.000;MLEAC=2;MLEAF=1.00;MQ=41.58;QD=29.34;SOR=1.000	GT:AD:DP:GQ:PL	1/1:0,65:65:99:2970,199,0
3L	13936477	.	C	T	2813.77	.	AC=2;AF=1.00;AN=2;DP=65;ExcessHet=3.0103;FS=0.000;MLEAC=2;MLEAF=1.00;MQ=41.23;QD=31.77;SOR=0.723	GT:AD:DP:GQ:PL	1/1:0,65:65:99:2842,199,0
3L	13936499	.	C	A	335.77	.	AC=1;AF=0.500;AN=2;BaseQRankSum=0.239;ClippingRankSum=0.000;DP=65;ExcessHet=3.0103;FS=1.000;MLEAC=1;MLEAF=0.500;MQ=41.63;MQRankSum=4.000;QD=5.17;ReadPosRankSum=-1.867;SOR=0.708	GT:AD:DP:GQ:PL	0/1:44,21:65:99:364,0,954
3L	13936522	.	G	GGTATAT	2999.73	.	AC=2;AF=1.00;AN=2;DP=69;ExcessHet=3.0103;FS=0.000;MLEAC=2;MLEAF=1.00;MQ=41.68;QD=23.98;SOR=0.754	GT:AD:DP:GQ:PL	1/1:0,66:66:99:3037,207,0
3L	13936548	.	T	TA	1940.73	.	AC=1;AF=0.500;AN=2;BaseQRankSum=-2.679;ClippingRankSum=0.000;DP=71;ExcessHet=3.0103;FS=2.016;MLEAC=1;MLEAF=0.500;MQ=41.91;MQRankSum=-4.761;QD=27.33;ReadPosRankSum=-1.042;SOR=0.815	GT:AD:DP:GQ:PL	0/1:25,46:71:99:1978,0,886
3L	13936549	.	T	TGTA	1940.73	.	AC=1;AF=0.500;AN=2;BaseQRankSum=0.496;ClippingRankSum=0.000;DP=74;ExcessHet=3.0103;FS=2.026;MLEAC=1;MLEAF=0.500;MQ=41.96;MQRankSum=-4.563;QD=26.23;ReadPosRankSum=-1.418;SOR=0.852	GT:AD:DP:GQ:PL	0/1:25,49:74:99:1978,0,886
3L	13936572	.	G	GT	2020.73	.	AC=2;AF=1.00;AN=2;DP=74;ExcessHet=3.0103;FS=0.000;MLEAC=2;MLEAF=1.00;MQ=42.29;QD=28.07;SOR=0.749	GT:AD:DP:GQ:PL	1/1:0,72:72:99:2058,219,0
3L	13936599	.	T	A	2348.77	.	AC=2;AF=1.00;AN=2;DP=74;ExcessHet=3.0103;FS=0.000;MLEAC=2;MLEAF=1.00;MQ=42.33;QD=31.74;SOR=0.927	GT:AD:DP:GQ:PL	1/1:0,74:74:99:2377,222,0
3L	13936633	.	G	T	1906.77	.	AC=1;AF=0.500;AN=2;BaseQRankSum=-2.030;ClippingRankSum=0.000;DP=76;ExcessHet=3.0103;FS=6.218;MLEAC=1;MLEAF=0.500;MQ=42.73;MQRankSum=-3.544;QD=25.09;ReadPosRankSum=1.295;SOR=0.994	GT:AD:DP:GQ:PL	0/1:27,49:76:99:1935,0,1138
3L	13936641	.	T	A	1942.77	.	AC=1;AF=0.500;AN=2;BaseQRankSum=-0.721;ClippingRankSum=0.000;DP=74;ExcessHet=3.0103;FS=3.418;MLEAC=1;MLEAF=0.500;MQ=42.68;MQRankSum=-3.231;QD=26.25;ReadPosRankSum=-0.211;SOR=0.953	GT:AD:DP:GQ:PL	0/1:24,50:74:99:1971,0,1037
3L	13936675	.	A	G	1989.77	.	AC=1;AF=0.500;AN=2;BaseQRankSum=-0.254;ClippingRankSum=0.000;DP=75;ExcessHet=3.0103;FS=8.498;MLEAC=1;MLEAF=0.500;MQ=43.01;MQRankSum=-2.932;QD=26.53;ReadPosRankSum=0.159;SOR=0.975	GT:AD:DP:GQ:PL	0/1:25,50:75:99:2018,0,1633
3L	13936677	.	A	G	1989.77	.	AC=1;AF=0.500;AN=2;BaseQRankSum=-1.949;ClippingRankSum=0.000;DP=77;ExcessHet=3.0103;FS=8.208;MLEAC=1;MLEAF=0.500;MQ=43.03;MQRankSum=-3.129;QD=25.84;ReadPosRankSum=0.898;SOR=0.985	GT:AD:DP:GQ:PL	0/1:27,50:77:99:2018,0,1633
3L	13936679	.	C	T	1989.77	.	AC=1;AF=0.500;AN=2;BaseQRankSum=-1.546;ClippingRankSum=0.000;DP=72;ExcessHet=3.0103;FS=8.520;MLEAC=1;MLEAF=0.500;MQ=43.04;MQRankSum=-2.834;QD=27.64;ReadPosRankSum=0.585;SOR=0.946	GT:AD:DP:GQ:PL	0/1:25,47:72:99:2018,0,1633
3L	13936815	.	TG	T	816.73	.	AC=1;AF=0.500;AN=2;BaseQRankSum=0.171;ClippingRankSum=0.000;DP=54;ExcessHet=3.0103;FS=5.623;MLEAC=1;MLEAF=0.500;MQ=43.78;MQRankSum=0.501;QD=15.12;ReadPosRankSum=-0.370;SOR=0.486	GT:AD:DP:GQ:PL	0/1:22,32:54:99:854,0,488
3L	13936869	.	A	G	1101.77	.	AC=2;AF=1.00;AN=2;DP=44;ExcessHet=3.0103;FS=0.000;MLEAC=2;MLEAF=1.00;MQ=43.67;QD=25.04;SOR=0.883	GT:AD:DP:GQ:PL	1/1:0,44:44:99:1130,131,0
3L	13936915	.	AAAC	A	469.73	.	AC=1;AF=0.500;AN=2;BaseQRankSum=-2.117;ClippingRankSum=0.000;DP=48;ExcessHet=3.0103;FS=1.234;MLEAC=1;MLEAF=0.500;MQ=43.82;MQRankSum=-1.246;QD=9.99;ReadPosRankSum=0.539;SOR=1.085	GT:AD:DP:GQ:PL	0/1:16,31:47:99:507,0,468
3L	13937185	.	G	A	758.77	.	AC=1;AF=0.500;AN=2;BaseQRankSum=-1.406;ClippingRankSum=0.000;DP=51;ExcessHet=3.0103;FS=4.176;MLEAC=1;MLEAF=0.500;MQ=43.31;MQRankSum=-0.024;QD=14.88;ReadPosRankSum=1.614;SOR=0.738	GT:AD:DP:GQ:PL	0/1:17,34:51:99:787,0,331
3L	13937204	.	T	A	710.77	.	AC=1;AF=0.500;AN=2;BaseQRankSum=0.142;ClippingRankSum=0.000;DP=49;ExcessHet=3.0103;FS=6.343;MLEAC=1;MLEAF=0.500;MQ=43.32;MQRankSum=-1.011;QD=14.51;ReadPosRankSum=0.397;SOR=0.665	GT:AD:DP:GQ:PL	0/1:17,32:49:99:739,0,313
3L	13937227	.	T	C	654.77	.	AC=1;AF=0.500;AN=2;BaseQRankSum=-0.453;ClippingRankSum=0.000;DP=48;ExcessHet=3.0103;FS=4.167;MLEAC=1;MLEAF=0.500;MQ=43.31;MQRankSum=-1.077;QD=13.64;ReadPosRankSum=0.253;SOR=0.547	GT:AD:DP:GQ:PL	0/1:18,30:48:99:683,0,357
3L	13937373	.	A	AGT	444.73	.	AC=1;AF=0.500;AN=2;BaseQRankSum=1.336;ClippingRankSum=0.000;DP=42;ExcessHet=3.0103;FS=2.731;MLEAC=1;MLEAF=0.500;MQ=43.88;MQRankSum=-1.849;QD=10.85;ReadPosRankSum=-1.233;SOR=0.603	GT:AD:DP:GQ:PL	0/1:26,15:41:99:482,0,967
3L	13937406	.	A	G	391.77	.	AC=1;AF=0.500;AN=2;BaseQRankSum=1.077;ClippingRankSum=0.000;DP=40;ExcessHet=3.0103;FS=3.059;MLEAC=1;MLEAF=0.500;MQ=43.83;MQRankSum=-2.682;QD=9.79;ReadPosRankSum=1.225;SOR=0.860	GT:AD:DP:GQ:PL	0/1:28,12:40:99:420,0,1299
3L	13937423	.	G	GA	382.73	.	AC=1;AF=0.500;AN=2;BaseQRankSum=1.224;ClippingRankSum=0.000;DP=39;ExcessHet=3.0103;FS=1.360;MLEAC=1;MLEAF=0.500;MQ=43.83;MQRankSum=-2.634;QD=9.81;ReadPosRankSum=1.689;SOR=0.974	GT:AD:DP:GQ:PL	0/1:27,12:39:99:420,0,1312
3L	13937529	.	T	C	269.77	.	AC=1;AF=0.500;AN=2;BaseQRankSum=0.159;ClippingRankSum=0.000;DP=41;ExcessHet=3.0103;FS=20.860;MLEAC=1;MLEAF=0.500;MQ=43.20;MQRankSum=-4.161;QD=6.58;ReadPosRankSum=1.549;SOR=3.244	GT:AD:DP:GQ:PL	0/1:25,16:41:99:298,0,573
3L	13937557	.	C	T	300.77	.	AC=1;AF=0.500;AN=2;BaseQRankSum=0.086;ClippingRankSum=0.000;DP=41;ExcessHet=3.0103;FS=23.597;MLEAC=1;MLEAF=0.500;MQ=43.25;MQRankSum=-3.671;QD=7.34;ReadPosRankSum=0.977;SOR=2.084	GT:AD:DP:GQ:PL	0/1:24,17:41:99:329,0,510
3L	13937580	.	T	A	439.77	.	AC=1;AF=0.500;AN=2;BaseQRankSum=0.614;ClippingRankSum=0.000;DP=45;ExcessHet=3.0103;FS=6.267;MLEAC=1;MLEAF=0.500;MQ=42.44;MQRankSum=-2.296;QD=9.77;ReadPosRankSum=-0.721;SOR=0.538	GT:AD:DP:GQ:PL	0/1:23,22:45:99:468,0,508
3L	13937611	.	T	C	360.77	.	AC=1;AF=0.500;AN=2;BaseQRankSum=-0.761;ClippingRankSum=0.000;DP=38;ExcessHet=3.0103;FS=9.513;MLEAC=1;MLEAF=0.500;MQ=41.42;MQRankSum=-1.636;QD=9.49;ReadPosRankSum=-0.118;SOR=0.485	GT:AD:DP:GQ:PL	0/1:18,20:38:99:389,0,379
3L	13938133	.	T	A	242.77	.	AC=1;AF=0.500;AN=2;BaseQRankSum=-0.669;ClippingRankSum=0.000;DP=33;ExcessHet=3.0103;FS=1.579;MLEAC=1;MLEAF=0.500;MQ=41.47;MQRankSum=-0.515;QD=7.36;ReadPosRankSum=-0.291;SOR=0.387	GT:AD:DP:GQ:PL	0/1:19,14:33:99:271,0,462
3L	13938225	.	A	T	522.77	.	AC=1;AF=0.500;AN=2;BaseQRankSum=-2.650;ClippingRankSum=0.000;DP=39;ExcessHet=3.0103;FS=1.423;MLEAC=1;MLEAF=0.500;MQ=41.44;MQRankSum=0.812;QD=13.40;ReadPosRankSum=-0.071;SOR=0.420	GT:AD:DP:GQ:PL	0/1:22,17:39:99:551,0,835
3L	13938248	.	C	G	568.77	.	AC=1;AF=0.500;AN=2;BaseQRankSum=-1.274;ClippingRankSum=0.000;DP=40;ExcessHet=3.0103;FS=3.030;MLEAC=1;MLEAF=0.500;MQ=41.73;MQRankSum=0.389;QD=14.22;ReadPosRankSum=-0.258;SOR=0.324	GT:AD:DP:GQ:PL	0/1:22,18:40:99:597,0,853
3L	13938299	.	T	A	365.77	.	AC=1;AF=0.500;AN=2;BaseQRankSum=-1.594;ClippingRankSum=0.000;DP=40;ExcessHet=3.0103;FS=0.000;MLEAC=1;MLEAF=0.500;MQ=42.35;MQRankSum=1.063;QD=9.14;ReadPosRankSum=0.015;SOR=0.540	GT:AD:DP:GQ:PL	0/1:21,19:40:99:394,0,431
3L	13938490	.	C	G	308.77	.	AC=1;AF=0.500;AN=2;BaseQRankSum=3.147;ClippingRankSum=0.000;DP=48;ExcessHet=3.0103;FS=2.554;MLEAC=1;MLEAF=0.500;MQ=44.00;MQRankSum=0.000;QD=6.43;ReadPosRankSum=1.183;SOR=1.112	GT:AD:DP:GQ:PL	0/1:31,17:48:99:337,0,654
3L	13938609	.	C	T	693.77	.	AC=1;AF=0.500;AN=2;BaseQRankSum=-0.292;ClippingRankSum=0.000;DP=52;ExcessHet=3.0103;FS=11.008;MLEAC=1;MLEAF=0.500;MQ=43.96;MQRankSum=-0.751;QD=13.34;ReadPosRankSum=1.208;SOR=1.865	GT:AD:DP:GQ:PL	0/1:20,32:52:99:722,0,388
3L	13938652	.	A	C	636.77	.	AC=1;AF=0.500;AN=2;BaseQRankSum=-2.539;ClippingRankSum=0.000;DP=55;ExcessHet=3.0103;FS=2.336;MLEAC=1;MLEAF=0.500;MQ=43.43;MQRankSum=1.684;QD=11.79;ReadPosRankSum=-0.715;SOR=1.061	GT:AD:DP:GQ:PL	0/1:23,31:54:99:665,0,488
3L	13938718	.	A	C	713.77	.	AC=1;AF=0.500;AN=2;BaseQRankSum=-3.697;ClippingRankSum=0.000;DP=57;ExcessHet=3.0103;FS=1.067;MLEAC=1;MLEAF=0.500;MQ=44.00;MQRankSum=0.000;QD=12.52;ReadPosRankSum=0.681;SOR=0.929	GT:AD:DP:GQ:PL	0/1:37,20:57:99:742,0,1476
3L	13938721	.	G	C	710.77	.	AC=1;AF=0.500;AN=2;BaseQRankSum=0.807;ClippingRankSum=0.000;DP=59;ExcessHet=3.0103;FS=1.056;MLEAC=1;MLEAF=0.500;MQ=44.00;MQRankSum=0.000;QD=12.05;ReadPosRankSum=0.493;SOR=0.963	GT:AD:DP:GQ:PL	0/1:38,21:59:99:739,0,1508
3L	13938735	.	T	C	431.77	.	AC=1;AF=0.500;AN=2;BaseQRankSum=-0.722;ClippingRankSum=0.000;DP=61;ExcessHet=3.0103;FS=0.000;MLEAC=1;MLEAF=0.500;MQ=44.00;MQRankSum=0.000;QD=7.08;ReadPosRankSum=-0.469;SOR=0.693	GT:AD:DP:GQ:PL	0/1:38,23:61:99:460,0,870
3L	13938770	.	G	C	763.77	.	AC=1;AF=0.500;AN=2;BaseQRankSum=0.115;ClippingRankSum=0.000;DP=55;ExcessHet=3.0103;FS=1.069;MLEAC=1;MLEAF=0.500;MQ=43.93;MQRankSum=-1.722;QD=13.89;ReadPosRankSum=-1.435;SOR=0.483	GT:AD:DP:GQ:PL	0/1:33,22:55:99:792,0,1272
3L	13938777	.	T	C	708.77	.	AC=1;AF=0.500;AN=2;BaseQRankSum=-0.944;ClippingRankSum=0.000;DP=52;ExcessHet=3.0103;FS=1.095;MLEAC=1;MLEAF=0.500;MQ=43.92;MQRankSum=-1.778;QD=13.63;ReadPosRankSum=-0.593;SOR=0.484	GT:AD:DP:GQ:PL	0/1:32,20:52:99:737,0,1296
3L	13938839	.	C	A	383.77	.	AC=1;AF=0.500;AN=2;BaseQRankSum=-0.780;ClippingRankSum=0.000;DP=52;ExcessHet=3.0103;FS=0.000;MLEAC=1;MLEAF=0.500;MQ=43.92;MQRankSum=-1.778;QD=7.38;ReadPosRankSum=1.468;SOR=0.582	GT:AD:DP:GQ:PL	0/1:32,20:52:99:412,0,717
3L	13938887	.	T	TTA	2425.73	.	AC=2;AF=1.00;AN=2;DP=54;ExcessHet=3.0103;FS=0.000;MLEAC=2;MLEAF=1.00;MQ=43.93;QD=34.07;SOR=1.220	GT:AD:DP:GQ:PL	1/1:0,54:54:99:2463,166,0
3L	13938888	.	ATG	A	2425.73	.	AC=2;AF=1.00;AN=2;DP=55;ExcessHet=3.0103;FS=0.000;MLEAC=2;MLEAF=1.00;MQ=43.93;QD=28.96;SOR=1.262	GT:AD:DP:GQ:PL	1/1:0,55:55:99:2463,166,0
3L	13939399	.	AATCGGAC	A	610.73	.	AC=1;AF=0.500;AN=2;BaseQRankSum=-0.265;ClippingRankSum=0.000;DP=54;ExcessHet=3.0103;FS=4.116;MLEAC=1;MLEAF=0.500;MQ=44.00;MQRankSum=0.000;QD=12.21;ReadPosRankSum=-0.354;SOR=1.112	GT:AD:DP:GQ:PL	0/1:32,18:50:99:648,0,2457
3L	13939575	.	G	C	957.77	.	AC=1;AF=0.500;AN=2;BaseQRankSum=-1.281;ClippingRankSum=0.000;DP=64;ExcessHet=3.0103;FS=1.036;MLEAC=1;MLEAF=0.500;MQ=43.91;MQRankSum=-0.937;QD=14.97;ReadPosRankSum=0.158;SOR=0.873	GT:AD:DP:GQ:PL	0/1:20,44:64:99:986,0,338
3L	13939645	.	T	C	1050.77	.	AC=1;AF=0.500;AN=2;BaseQRankSum=-1.911;ClippingRankSum=0.000;DP=69;ExcessHet=3.0103;FS=0.000;MLEAC=1;MLEAF=0.500;MQ=43.96;MQRankSum=-0.584;QD=15.23;ReadPosRankSum=-0.162;SOR=0.800	GT:AD:DP:GQ:PL	0/1:19,50:69:99:1079,0,300
3L	13940026	.	T	G	1256.77	.	AC=1;AF=0.500;AN=2;BaseQRankSum=-2.440;ClippingRankSum=0.000;DP=80;ExcessHet=3.0103;FS=3.356;MLEAC=1;MLEAF=0.500;MQ=43.95;MQRankSum=-0.593;QD=15.91;ReadPosRankSum=-0.764;SOR=0.458	GT:AD:DP:GQ:PL	0/1:22,57:79:99:1285,0,378
3L	13940126	.	T	C	1153.77	.	AC=1;AF=0.500;AN=2;BaseQRankSum=-1.343;ClippingRankSum=0.000;DP=65;ExcessHet=3.0103;FS=1.194;MLEAC=1;MLEAF=0.500;MQ=44.00;MQRankSum=0.000;QD=17.75;ReadPosRankSum=1.500;SOR=0.963	GT:AD:DP:GQ:PL	0/1:13,52:65:99:1182,0,158
3L	13940215	.	A	G	409.77	.	AC=1;AF=0.500;AN=2;BaseQRankSum=-0.763;ClippingRankSum=0.000;DP=50;ExcessHet=3.0103;FS=0.000;MLEAC=1;MLEAF=0.500;MQ=43.84;MQRankSum=-1.635;QD=8.36;ReadPosRankSum=-0.385;SOR=0.836	GT:AD:DP:GQ:PL	0/1:36,13:49:99:438,0,1840
3L	13940217	.	T	A	409.77	.	AC=1;AF=0.500;AN=2;BaseQRankSum=0.277;ClippingRankSum=0.000;DP=49;ExcessHet=3.0103;FS=0.000;MLEAC=1;MLEAF=0.500;MQ=43.84;MQRankSum=-1.635;QD=8.36;ReadPosRankSum=-0.340;SOR=0.836	GT:AD:DP:GQ:PL	0/1:36,13:49:99:438,0,1840
3L	13940219	.	T	A	409.77	.	AC=1;AF=0.500;AN=2;BaseQRankSum=-2.010;ClippingRankSum=0.000;DP=48;ExcessHet=3.0103;FS=0.000;MLEAC=1;MLEAF=0.500;MQ=43.84;MQRankSum=-1.731;QD=8.54;ReadPosRankSum=0.274;SOR=0.693	GT:AD:DP:GQ:PL	0/1:36,12:48:99:438,0,1840
3L	13940241	.	AACT	A	442.73	.	AC=1;AF=0.500;AN=2;BaseQRankSum=-1.196;ClippingRankSum=0.000;DP=51;ExcessHet=3.0103;FS=0.000;MLEAC=1;MLEAF=0.500;MQ=43.85;MQRankSum=-1.604;QD=9.22;ReadPosRankSum=1.137;SOR=0.665	GT:AD:DP:GQ:PL	0/1:35,13:48:99:480,0,1833
3L	13940268	.	ATCTG	A	454.73	.	AC=1;AF=0.500;AN=2;BaseQRankSum=-2.376;ClippingRankSum=0.000;DP=44;ExcessHet=3.0103;FS=1.286;MLEAC=1;MLEAF=0.500;MQ=43.82;MQRankSum=-1.472;QD=10.33;ReadPosRankSum=-0.146;SOR=0.693	GT:AD:DP:GQ:PL	0/1:31,13:44:99:492,0,1686
3L	13940274	.	C	CTTAT	505.73	.	AC=1;AF=0.500;AN=2;BaseQRankSum=-0.974;ClippingRankSum=0.000;DP=43;ExcessHet=3.0103;FS=0.000;MLEAC=1;MLEAF=0.500;MQ=43.82;MQRankSum=-1.320;QD=11.76;ReadPosRankSum=-0.490;SOR=0.518	GT:AD:DP:GQ:PL	0/1:29,14:43:99:543,0,1557
3L	13940309	.	A	T	225.77	.	AC=1;AF=0.500;AN=2;BaseQRankSum=-1.893;ClippingRankSum=0.000;DP=42;ExcessHet=3.0103;FS=0.000;MLEAC=1;MLEAF=0.500;MQ=43.95;MQRankSum=0.758;QD=5.38;ReadPosRankSum=-0.601;SOR=0.569	GT:AD:DP:GQ:PL	0/1:28,14:42:99:254,0,647
3L	13940434	.	TC	T	716.74	.	AC=1;AF=0.500;AN=2;BaseQRankSum=-0.700;ClippingRankSum=0.000;DP=31;ExcessHet=3.0103;FS=9.810;MLEAC=1;MLEAF=0.500;MQ=43.94;MQRankSum=-0.344;QD=31.16;ReadPosRankSum=0.447;SOR=0.223	GT:AD:DP:GQ:PL	0/1:4,19:23:25:754,0,25
3L	13940450	.	C	A	593.77	.	AC=1;AF=0.500;AN=2;BaseQRankSum=0.591;ClippingRankSum=0.000;DP=31;ExcessHet=3.0103;FS=1.845;MLEAC=1;MLEAF=0.500;MQ=43.94;MQRankSum=-0.351;QD=19.15;ReadPosRankSum=0.323;SOR=0.639	GT:AD:DP:GQ:PL	0/1:5,26:31:99:622,0,104
3L	13940484	.	G	GA	526.82	.	AC=1;AF=0.500;AN=2;BaseQRankSum=-0.257;ClippingRankSum=0.000;DP=33;ExcessHet=3.0103;FS=4.437;MLEAC=1;MLEAF=0.500;MQ=44.00;MQRankSum=0.000;QD=15.96;ReadPosRankSum=0.804;SOR=1.266	GT:AD:DP:GQ:PL	0/1:5,28:33:17:564,0,17
3L	13940590	.	T	C	1105.77	.	AC=1;AF=0.500;AN=2;BaseQRankSum=-1.496;ClippingRankSum=0.000;DP=42;ExcessHet=3.0103;FS=0.000;MLEAC=1;MLEAF=0.500;MQ=44.00;MQRankSum=0.000;QD=26.97;ReadPosRankSum=0.188;SOR=0.551	GT:AD:DP:GQ:PL	0/1:11,30:41:99:1134,0,473
3L	13940601	.	C	G	1121.77	.	AC=1;AF=0.500;AN=2;BaseQRankSum=-0.515;ClippingRankSum=0.000;DP=45;ExcessHet=3.0103;FS=0.000;MLEAC=1;MLEAF=0.500;MQ=44.00;MQRankSum=0.000;QD=25.49;ReadPosRankSum=0.417;SOR=0.656	GT:AD:DP:GQ:PL	0/1:15,29:44:99:1150,0,550
3L	13940709	.	T	A	653.77	.	AC=1;AF=0.500;AN=2;BaseQRankSum=1.443;ClippingRankSum=0.000;DP=50;ExcessHet=3.0103;FS=0.000;MLEAC=1;MLEAF=0.500;MQ=43.92;MQRankSum=-1.138;QD=13.08;ReadPosRankSum=-0.473;SOR=0.693	GT:AD:DP:GQ:PL	0/1:20,30:50:99:682,0,378
3L	13940901	.	CGT	C	453.73	.	AC=1;AF=0.500;AN=2;BaseQRankSum=0.451;ClippingRankSum=0.000;DP=42;ExcessHet=3.0103;FS=4.442;MLEAC=1;MLEAF=0.500;MQ=43.95;MQRankSum=-1.001;QD=11.34;ReadPosRankSum=0.488;SOR=1.247	GT:AD:DP:GQ:PL	0/1:21,19:40:99:491,0,539
3L	13941112	.	C	T	1702.77	.	AC=2;AF=1.00;AN=2;BaseQRankSum=-0.668;ClippingRankSum=0.000;DP=43;ExcessHet=3.0103;FS=3.782;MLEAC=2;MLEAF=1.00;MQ=43.78;MQRankSum=-0.182;QD=31.44;ReadPosRankSum=-1.414;SOR=0.849	GT:AD:DP:GQ:PL	1/1:1,42:43:99:1731,115,0
3L	13941119	.	G	GGCA	1731.73	.	AC=2;AF=1.00;AN=2;BaseQRankSum=0.167;ClippingRankSum=0.000;DP=43;ExcessHet=3.0103;FS=3.782;MLEAC=2;MLEAF=1.00;MQ=43.78;MQRankSum=-0.182;QD=30.16;ReadPosRankSum=-1.492;SOR=0.849	GT:AD:DP:GQ:PL	1/1:1,42:43:99:1769,118,0
3L	13941257	.	T	C	1245.77	.	AC=2;AF=1.00;AN=2;DP=48;ExcessHet=3.0103;FS=0.000;MLEAC=2;MLEAF=1.00;MQ=43.96;QD=25.95;SOR=1.179	GT:AD:DP:GQ:PL	1/1:0,48:48:99:1274,143,0
3L	13941373	.	C	T	1097.77	.	AC=1;AF=0.500;AN=2;BaseQRankSum=2.391;ClippingRankSum=0.000;DP=60;ExcessHet=3.0103;FS=2.248;MLEAC=1;MLEAF=0.500;MQ=43.74;MQRankSum=-3.000;QD=18.30;ReadPosRankSum=0.343;SOR=0.374	GT:AD:DP:GQ:PL	0/1:30,30:60:99:1126,0,1113
3L	13941379	.	A	T	1072.77	.	AC=1;AF=0.500;AN=2;BaseQRankSum=2.896;ClippingRankSum=0.000;DP=58;ExcessHet=3.0103;FS=1.048;MLEAC=1;MLEAF=0.500;MQ=43.70;MQRankSum=-2.617;QD=18.50;ReadPosRankSum=0.436;SOR=0.481	GT:AD:DP:GQ:PL	0/1:30,28:58:99:1101,0,1131
3L	13941412	.	G	A	1607.77	.	AC=2;AF=1.00;AN=2;BaseQRankSum=1.882;ClippingRankSum=0.000;DP=60;ExcessHet=3.0103;FS=0.000;MLEAC=2;MLEAF=1.00;MQ=43.64;MQRankSum=-0.431;QD=26.80;ReadPosRankSum=1.824;SOR=0.298	GT:AD:DP:GQ:PL	1/1:1,59:60:99:1636,170,0
3L	13941486	.	A	G	1535.77	.	AC=2;AF=1.00;AN=2;DP=60;ExcessHet=3.0103;FS=0.000;MLEAC=2;MLEAF=1.00;MQ=43.31;QD=25.60;SOR=0.831	GT:AD:DP:GQ:PL	1/1:0,60:60:99:1564,179,0
3L	13941516	.	C	T	1742.77	.	AC=2;AF=1.00;AN=2;DP=65;ExcessHet=3.0103;FS=0.000;MLEAC=2;MLEAF=1.00;MQ=43.09;QD=26.81;SOR=0.787	GT:AD:DP:GQ:PL	1/1:0,65:65:99:1771,195,0
3L	13941536	.	T	C	1857.77	.	AC=2;AF=1.00;AN=2;DP=69;ExcessHet=3.0103;FS=0.000;MLEAC=2;MLEAF=1.00;MQ=43.13;QD=26.92;SOR=0.722	GT:AD:DP:GQ:PL	1/1:0,69:69:99:1886,207,0
3L	13941567	.	G	T	2822.77	.	AC=2;AF=1.00;AN=2;DP=64;ExcessHet=3.0103;FS=0.000;MLEAC=2;MLEAF=1.00;MQ=43.03;QD=30.14;SOR=0.724	GT:AD:DP:GQ:PL	1/1:0,63:63:99:2851,193,0
3L	13941568	.	A	G	2822.77	.	AC=2;AF=1.00;AN=2;DP=65;ExcessHet=3.0103;FS=0.000;MLEAC=2;MLEAF=1.00;MQ=43.05;QD=25.63;SOR=0.756	GT:AD:DP:GQ:PL	1/1:0,64:64:99:2851,193,0
3L	13941585	.	A	G	2937.77	.	AC=2;AF=1.00;AN=2;DP=67;ExcessHet=3.0103;FS=0.000;MLEAC=2;MLEAF=1.00;MQ=42.86;QD=26.81;SOR=0.784	GT:AD:DP:GQ:PL	1/1:0,67:67:99:2966,201,0
3L	13941587	.	A	C	2937.77	.	AC=2;AF=1.00;AN=2;DP=66;ExcessHet=3.0103;FS=0.000;MLEAC=2;MLEAF=1.00;MQ=42.85;QD=22.01;SOR=0.754	GT:AD:DP:GQ:PL	1/1:0,66:66:99:2966,201,0
3L	13941600	.	G	A	3113.77	.	AC=2;AF=1.00;AN=2;DP=70;ExcessHet=3.0103;FS=0.000;MLEAC=2;MLEAF=1.00;MQ=42.83;QD=30.23;SOR=0.874	GT:AD:DP:GQ:PL	1/1:0,70:70:99:3142,213,0
3L	13941601	.	A	T	3113.77	.	AC=2;AF=1.00;AN=2;DP=71;ExcessHet=3.0103;FS=0.000;MLEAC=2;MLEAF=1.00;MQ=42.80;QD=28.81;SOR=0.840	GT:AD:DP:GQ:PL	1/1:0,71:71:99:3142,213,0
3L	13941614	.	T	A	3267.77	.	AC=2;AF=1.00;AN=2;DP=73;ExcessHet=3.0103;FS=0.000;MLEAC=2;MLEAF=1.00;MQ=42.79;QD=25.41;SOR=0.776	GT:AD:DP:GQ:PL	1/1:0,73:73:99:3296,223,0
3L	13941619	.	G	T	3312.77	.	AC=2;AF=1.00;AN=2;DP=73;ExcessHet=3.0103;FS=0.000;MLEAC=2;MLEAF=1.00;MQ=42.75;QD=32.04;SOR=0.776	GT:AD:DP:GQ:PL	1/1:0,73:73:99:3341,226,0
3L	13941621	.	T	C	3256.77	.	AC=2;AF=1.00;AN=2;DP=71;ExcessHet=3.0103;FS=0.000;MLEAC=2;MLEAF=1.00;MQ=42.76;QD=29.05;SOR=0.779	GT:AD:DP:GQ:PL	1/1:0,71:71:99:3285,220,0
3L	13941696	.	ATAGTTATGT	A	1143.73	.	AC=1;AF=0.500;AN=2;BaseQRankSum=1.421;ClippingRankSum=0.000;DP=71;ExcessHet=3.0103;FS=0.918;MLEAC=1;MLEAF=0.500;MQ=42.96;MQRankSum=-7.076;QD=16.34;ReadPosRankSum=-0.869;SOR=0.747	GT:AD:DP:GQ:PL	0/1:40,30:70:99:1181,0,1565
3L	13941707	.	T	TTG	1149.73	.	AC=1;AF=0.500;AN=2;BaseQRankSum=2.754;ClippingRankSum=0.000;DP=67;ExcessHet=3.0103;FS=0.000;MLEAC=1;MLEAF=0.500;MQ=42.87;MQRankSum=-6.847;QD=17.16;ReadPosRankSum=-1.640;SOR=0.756	GT:AD:DP:GQ:PL	0/1:36,31:67:99:1187,0,1502
3L	13941713	.	G	A	1116.77	.	AC=1;AF=0.500;AN=2;BaseQRankSum=1.937;ClippingRankSum=0.000;DP=68;ExcessHet=3.0103;FS=0.907;MLEAC=1;MLEAF=0.500;MQ=42.92;MQRankSum=-6.939;QD=16.42;ReadPosRankSum=-2.142;SOR=0.826	GT:AD:DP:GQ:PL	0/1:38,30:68:99:1145,0,1495
3L	13941715	.	A	C	1116.77	.	AC=1;AF=0.500;AN=2;BaseQRankSum=-2.083;ClippingRankSum=0.000;DP=67;ExcessHet=3.0103;FS=0.000;MLEAC=1;MLEAF=0.500;MQ=42.90;MQRankSum=-7.100;QD=16.67;ReadPosRankSum=-0.304;SOR=0.760	GT:AD:DP:GQ:PL	0/1:38,29:67:99:1145,0,1495
3L	13941743	.	G	T	995.77	.	AC=1;AF=0.500;AN=2;BaseQRankSum=2.992;ClippingRankSum=0.000;DP=66;ExcessHet=3.0103;FS=0.000;MLEAC=1;MLEAF=0.500;MQ=42.91;MQRankSum=-7.177;QD=15.09;ReadPosRankSum=-0.452;SOR=0.713	GT:AD:DP:GQ:PL	0/1:37,29:66:99:1024,0,1395
3L	13941759	.	A	T	923.77	.	AC=1;AF=0.500;AN=2;BaseQRankSum=1.600;ClippingRankSum=0.000;DP=70;ExcessHet=3.0103;FS=0.910;MLEAC=1;MLEAF=0.500;MQ=43.03;MQRankSum=7.270;QD=13.20;ReadPosRankSum=-0.564;SOR=0.569	GT:AD:DP:GQ:PL	0/1:28,42:70:99:952,0,1075
3L	13941761	.	T	G	995.77	.	AC=1;AF=0.500;AN=2;BaseQRankSum=-2.734;ClippingRankSum=0.000;DP=71;ExcessHet=3.0103;FS=0.000;MLEAC=1;MLEAF=0.500;MQ=43.05;MQRankSum=-7.320;QD=14.02;ReadPosRankSum=0.559;SOR=0.786	GT:AD:DP:GQ:PL	0/1:43,28:71:99:1024,0,1805
3L	13941768	.	T	A	1043.77	.	AC=1;AF=0.500;AN=2;BaseQRankSum=-0.575;ClippingRankSum=0.000;DP=72;ExcessHet=3.0103;FS=0.913;MLEAC=1;MLEAF=0.500;MQ=43.02;MQRankSum=-7.389;QD=14.50;ReadPosRankSum=-0.092;SOR=0.644	GT:AD:DP:GQ:PL	0/1:43,29:72:99:1072,0,1718
3L	13941771	.	G	A	1043.77	.	AC=1;AF=0.500;AN=2;BaseQRankSum=0.495;ClippingRankSum=0.000;DP=72;ExcessHet=3.0103;FS=0.913;MLEAC=1;MLEAF=0.500;MQ=43.02;MQRankSum=-7.389;QD=14.50;ReadPosRankSum=-0.149;SOR=0.644	GT:AD:DP:GQ:PL	0/1:43,29:72:99:1072,0,1718
3L	13941804	.	C	A	543.77	.	AC=1;AF=0.500;AN=2;BaseQRankSum=0.828;ClippingRankSum=0.000;DP=71;ExcessHet=3.0103;FS=1.998;MLEAC=1;MLEAF=0.500;MQ=43.03;MQRankSum=-6.753;QD=7.66;ReadPosRankSum=-1.182;SOR=0.836	GT:AD:DP:GQ:PL	0/1:42,29:71:99:572,0,879
3L	13941837	.	G	A	1034.77	.	AC=1;AF=0.500;AN=2;BaseQRankSum=0.591;ClippingRankSum=0.000;DP=70;ExcessHet=3.0103;FS=0.000;MLEAC=1;MLEAF=0.500;MQ=43.06;MQRankSum=-6.583;QD=14.78;ReadPosRankSum=-0.728;SOR=0.621	GT:AD:DP:GQ:PL	0/1:41,29:70:99:1063,0,1565
3L	13941845	.	G	A	1053.77	.	AC=1;AF=0.500;AN=2;BaseQRankSum=-0.399;ClippingRankSum=0.000;DP=70;ExcessHet=3.0103;FS=0.928;MLEAC=1;MLEAF=0.500;MQ=43.10;MQRankSum=-6.160;QD=15.05;ReadPosRankSum=0.102;SOR=0.761	GT:AD:DP:GQ:PL	0/1:42,28:70:99:1082,0,1724
3L	13941848	.	TTCATGTTCTTTTATC	T	1032.73	.	AC=1;AF=0.500;AN=2;BaseQRankSum=0.559;ClippingRankSum=0.000;DP=77;ExcessHet=3.0103;FS=0.892;MLEAC=1;MLEAF=0.500;MQ=43.18;MQRankSum=-6.376;QD=13.41;ReadPosRankSum=0.046;SOR=0.906	GT:AD:DP:GQ:PL	0/1:48,29:77:99:1070,0,1913
3L	13941852	.	T	C	915.77	.	AC=1;AF=0.500;AN=2;BaseQRankSum=-1.718;ClippingRankSum=0.000;DP=69;ExcessHet=3.0103;FS=2.050;MLEAC=1;MLEAF=0.500;MQ=43.14;MQRankSum=5.868;QD=13.27;ReadPosRankSum=0.462;SOR=0.620	GT:AD:DP:GQ:PL	0/1:27,42:69:99:944,0,1005
3L	13941925	.	T	A	1643.77	.	AC=2;AF=1.00;AN=2;DP=62;ExcessHet=3.0103;FS=0.000;MLEAC=2;MLEAF=1.00;MQ=42.98;QD=26.51;SOR=0.976	GT:AD:DP:GQ:PL	1/1:0,62:62:99:1672,186,0
3L	13941937	.	C	T	1898.77	.	AC=2;AF=1.00;AN=2;DP=71;ExcessHet=3.0103;FS=0.000;MLEAC=2;MLEAF=1.00;MQ=43.00;QD=26.74;SOR=0.779	GT:AD:DP:GQ:PL	1/1:0,71:71:99:1927,213,0
3L	13941995	.	TTAAG	T	3049.73	.	AC=2;AF=1.00;AN=2;DP=69;ExcessHet=3.0103;FS=0.000;MLEAC=2;MLEAF=1.00;MQ=43.16;QD=28.45;SOR=0.781	GT:AD:DP:GQ:PL	1/1:0,69:69:99:3087,208,0
3L	13942000	.	CTCCCTACCT	C	3103.73	.	AC=2;AF=1.00;AN=2;DP=69;ExcessHet=3.0103;FS=0.000;MLEAC=2;MLEAF=1.00;MQ=43.16;QD=29.18;SOR=0.781	GT:AD:DP:GQ:PL	1/1:0,69:69:99:3141,214,0
3L	13942016	.	C	A	3108.77	.	AC=2;AF=1.00;AN=2;DP=71;ExcessHet=3.0103;FS=0.000;MLEAC=2;MLEAF=1.00;MQ=43.21;QD=32.88;SOR=0.721	GT:AD:DP:GQ:PL	1/1:0,71:71:99:3137,214,0
3L	13942100	.	C	T	823.77	.	AC=1;AF=0.500;AN=2;BaseQRankSum=-2.734;ClippingRankSum=0.000;DP=64;ExcessHet=3.0103;FS=2.141;MLEAC=1;MLEAF=0.500;MQ=43.79;MQRankSum=1.523;QD=12.87;ReadPosRankSum=-0.912;SOR=1.022	GT:AD:DP:GQ:PL	0/1:24,40:64:99:852,0,469
3L	13942223	.	AC	A	1380.73	.	AC=1;AF=0.500;AN=2;BaseQRankSum=-0.350;ClippingRankSum=0.000;DP=63;ExcessHet=3.0103;FS=5.437;MLEAC=1;MLEAF=0.500;MQ=43.89;MQRankSum=-1.506;QD=21.92;ReadPosRankSum=-0.132;SOR=0.242	GT:AD:DP:GQ:PL	0/1:27,36:63:99:1418,0,2047
3L	13942225	.	A	G	1389.77	.	AC=1;AF=0.500;AN=2;BaseQRankSum=-3.154;ClippingRankSum=0.000;DP=63;ExcessHet=3.0103;FS=5.437;MLEAC=1;MLEAF=0.500;MQ=43.89;MQRankSum=-1.506;QD=22.06;ReadPosRankSum=-0.299;SOR=0.242	GT:AD:DP:GQ:PL	0/1:27,36:63:99:1418,0,2047
3L	13942230	.	G	T	1311.77	.	AC=1;AF=0.500;AN=2;BaseQRankSum=0.592;ClippingRankSum=0.000;DP=62;ExcessHet=3.0103;FS=3.624;MLEAC=1;MLEAF=0.500;MQ=43.89;MQRankSum=-1.579;QD=21.16;ReadPosRankSum=0.071;SOR=0.330	GT:AD:DP:GQ:PL	0/1:28,34:62:99:1340,0,2111
3L	13942413	.	T	C	663.77	.	AC=1;AF=0.500;AN=2;BaseQRankSum=0.174;ClippingRankSum=0.000;DP=47;ExcessHet=3.0103;FS=4.452;MLEAC=1;MLEAF=0.500;MQ=43.88;MQRankSum=0.546;QD=14.12;ReadPosRankSum=-0.180;SOR=0.612	GT:AD:DP:GQ:PL	0/1:16,31:47:99:692,0,314
3L	13942710	.	GCA	G	1507.73	.	AC=2;AF=1.00;AN=2;DP=50;ExcessHet=3.0103;FS=0.000;MLEAC=2;MLEAF=1.00;MQ=43.88;QD=32.08;SOR=0.735	GT:AD:DP:GQ:PL	1/1:0,47:47:99:1545,141,0
3L	13942761	.	TAGAAGAA	T	1999.73	.	AC=2;AF=1.00;AN=2;DP=43;ExcessHet=3.0103;FS=0.000;MLEAC=2;MLEAF=1.00;MQ=43.95;QD=35.22;SOR=0.788	GT:AD:DP:GQ:PL	1/1:0,42:42:99:2037,141,0
3L	13942768	.	A	ATCCC	1999.73	.	AC=2;AF=1.00;AN=2;DP=42;ExcessHet=3.0103;FS=0.000;MLEAC=2;MLEAF=1.00;MQ=43.95;QD=29.87;SOR=0.788	GT:AD:DP:GQ:PL	1/1:0,42:42:99:2037,141,0
3L	13942781	.	T	C	1948.77	.	AC=2;AF=1.00;AN=2;DP=47;ExcessHet=3.0103;FS=0.000;MLEAC=2;MLEAF=1.00;MQ=43.90;QD=34.67;SOR=0.823	GT:AD:DP:GQ:PL	1/1:0,47:47:99:1977,141,0
3L	13942807	.	C	G	199.77	.	AC=1;AF=0.500;AN=2;BaseQRankSum=-0.129;ClippingRankSum=0.000;DP=52;ExcessHet=3.0103;FS=0.000;MLEAC=1;MLEAF=0.500;MQ=43.94;MQRankSum=0.650;QD=3.84;ReadPosRankSum=0.206;SOR=0.598	GT:AD:DP:GQ:PL	0/1:38,14:52:99:228,0,874
3L	13942845	.	TCA	T	2272.73	.	AC=2;AF=1.00;AN=2;DP=58;ExcessHet=3.0103;FS=0.000;MLEAC=2;MLEAF=1.00;MQ=43.95;QD=33.44;SOR=0.693	GT:AD:DP:GQ:PL	1/1:0,58:58:99:2310,175,0
3L	13942935	.	C	A	798.77	.	AC=1;AF=0.500;AN=2;BaseQRankSum=2.513;ClippingRankSum=0.000;DP=61;ExcessHet=3.0103;FS=2.262;MLEAC=1;MLEAF=0.500;MQ=44.00;MQRankSum=0.000;QD=13.09;ReadPosRankSum=0.320;SOR=1.053	GT:AD:DP:GQ:PL	0/1:39,22:61:99:827,0,1595
3L	13942940	.	A	C	769.77	.	AC=1;AF=0.500;AN=2;BaseQRankSum=-1.939;ClippingRankSum=0.000;DP=60;ExcessHet=3.0103;FS=3.777;MLEAC=1;MLEAF=0.500;MQ=44.00;MQRankSum=0.000;QD=12.83;ReadPosRankSum=1.456;SOR=1.202	GT:AD:DP:GQ:PL	0/1:39,21:60:99:798,0,1598
3L	13942941	.	A	G	769.77	.	AC=1;AF=0.500;AN=2;BaseQRankSum=2.573;ClippingRankSum=0.000;DP=59;ExcessHet=3.0103;FS=2.220;MLEAC=1;MLEAF=0.500;MQ=43.97;MQRankSum=-1.262;QD=13.05;ReadPosRankSum=0.856;SOR=1.018	GT:AD:DP:GQ:PL	0/1:37,22:59:99:798,0,1598
3L	13942990	.	T	G	1324.77	.	AC=1;AF=0.500;AN=2;BaseQRankSum=1.845;ClippingRankSum=0.000;DP=60;ExcessHet=3.0103;FS=0.989;MLEAC=1;MLEAF=0.500;MQ=43.93;MQRankSum=0.216;QD=22.08;ReadPosRankSum=0.157;SOR=0.532	GT:AD:DP:GQ:PL	0/1:26,34:60:99:1353,0,954
3L	13942992	.	A	G	1324.77	.	AC=1;AF=0.500;AN=2;BaseQRankSum=-1.124;ClippingRankSum=0.000;DP=59;ExcessHet=3.0103;FS=0.000;MLEAC=1;MLEAF=0.500;MQ=43.93;MQRankSum=0.245;QD=22.45;ReadPosRankSum=-0.077;SOR=0.587	GT:AD:DP:GQ:PL	0/1:25,34:59:99:1353,0,954
3L	13943049	.	G	C	1493.77	.	AC=2;AF=1.00;AN=2;DP=58;ExcessHet=3.0103;FS=0.000;MLEAC=2;MLEAF=1.00;MQ=43.93;QD=25.75;SOR=0.836	GT:AD:DP:GQ:PL	1/1:0,58:58:99:1522,173,0
3L	13943098	.	G	A	978.77	.	AC=1;AF=0.500;AN=2;BaseQRankSum=1.644;ClippingRankSum=0.000;DP=66;ExcessHet=3.0103;FS=0.000;MLEAC=1;MLEAF=0.500;MQ=43.88;MQRankSum=-1.225;QD=14.83;ReadPosRankSum=-0.912;SOR=0.784	GT:AD:DP:GQ:PL	0/1:22,44:66:99:1007,0,413
3L	13943175	.	CT	C	753.73	.	AC=2;AF=1.00;AN=2;BaseQRankSum=-0.069;ClippingRankSum=0.000;DP=59;ExcessHet=3.0103;FS=2.218;MLEAC=2;MLEAF=1.00;MQ=43.90;MQRankSum=3.874;QD=15.38;ReadPosRankSum=-0.534;SOR=0.560	GT:AD:DP:GQ:PL	1/1:3,46:49:84:791,84,0
3L	13943897	.	T	C	771.77	.	AC=1;AF=0.500;AN=2;BaseQRankSum=-2.353;ClippingRankSum=0.000;DP=65;ExcessHet=3.0103;FS=6.813;MLEAC=1;MLEAF=0.500;MQ=44.00;MQRankSum=0.000;QD=11.87;ReadPosRankSum=0.677;SOR=0.624	GT:AD:DP:GQ:PL	0/1:27,38:65:99:800,0,556
3L	13944100	.	A	G	612.77	.	AC=1;AF=0.500;AN=2;BaseQRankSum=0.887;ClippingRankSum=0.000;DP=45;ExcessHet=3.0103;FS=1.207;MLEAC=1;MLEAF=0.500;MQ=44.00;MQRankSum=0.000;QD=13.62;ReadPosRankSum=-1.459;SOR=1.038	GT:AD:DP:GQ:PL	0/1:17,28:45:99:641,0,317
3L	13944164	.	G	T	648.77	.	AC=1;AF=0.500;AN=2;BaseQRankSum=-0.136;ClippingRankSum=0.000;DP=50;ExcessHet=3.0103;FS=0.000;MLEAC=1;MLEAF=0.500;MQ=43.92;MQRankSum=-1.089;QD=12.98;ReadPosRankSum=0.238;SOR=0.659	GT:AD:DP:GQ:PL	0/1:19,31:50:99:677,0,414
3L	13944196	.	C	T	1350.77	.	AC=1;AF=0.500;AN=2;BaseQRankSum=1.151;ClippingRankSum=0.000;DP=52;ExcessHet=3.0103;FS=1.139;MLEAC=1;MLEAF=0.500;MQ=43.92;MQRankSum=-0.922;QD=25.98;ReadPosRankSum=-0.236;SOR=0.927	GT:AD:DP:GQ:PL	0/1:16,36:52:99:1379,0,599
3L	13944198	.	C	G	1350.77	.	AC=1;AF=0.500;AN=2;BaseQRankSum=-1.122;ClippingRankSum=0.000;DP=51;ExcessHet=3.0103;FS=0.000;MLEAC=1;MLEAF=0.500;MQ=43.92;MQRankSum=-0.936;QD=26.49;ReadPosRankSum=0.199;SOR=0.869	GT:AD:DP:GQ:PL	0/1:16,35:51:99:1379,0,599
3L	13944434	.	C	G	780.77	.	AC=1;AF=0.500;AN=2;BaseQRankSum=0.048;ClippingRankSum=0.000;DP=54;ExcessHet=3.0103;FS=4.042;MLEAC=1;MLEAF=0.500;MQ=43.84;MQRankSum=-0.439;QD=14.46;ReadPosRankSum=-0.361;SOR=0.826	GT:AD:DP:GQ:PL	0/1:19,35:54:99:809,0,365
3L	13944473	.	G	C	932.77	.	AC=1;AF=0.500;AN=2;BaseQRankSum=1.356;ClippingRankSum=0.000;DP=60;ExcessHet=3.0103;FS=0.000;MLEAC=1;MLEAF=0.500;MQ=43.60;MQRankSum=-1.435;QD=15.55;ReadPosRankSum=0.481;SOR=0.654	GT:AD:DP:GQ:PL	0/1:19,41:60:99:961,0,356
3L	13944506	.	T	G	993.77	.	AC=1;AF=0.500;AN=2;BaseQRankSum=-2.971;ClippingRankSum=0.000;DP=62;ExcessHet=3.0103;FS=12.884;MLEAC=1;MLEAF=0.500;MQ=43.49;MQRankSum=-1.895;QD=16.03;ReadPosRankSum=1.606;SOR=0.628	GT:AD:DP:GQ:PL	0/1:18,44:62:99:1022,0,549
3L	13944526	.	T	A	1021.77	.	AC=1;AF=0.500;AN=2;BaseQRankSum=-0.825;ClippingRankSum=0.000;DP=63;ExcessHet=3.0103;FS=23.474;MLEAC=1;MLEAF=0.500;MQ=43.48;MQRankSum=-1.992;QD=16.22;ReadPosRankSum=1.652;SOR=1.171	GT:AD:DP:GQ:PL	0/1:18,45:63:99:1050,0,564
3L	13944537	.	T	C	1006.77	.	AC=1;AF=0.500;AN=2;BaseQRankSum=-1.939;ClippingRankSum=0.000;DP=60;ExcessHet=3.0103;FS=14.639;MLEAC=1;MLEAF=0.500;MQ=43.45;MQRankSum=-1.743;QD=16.78;ReadPosRankSum=0.051;SOR=1.019	GT:AD:DP:GQ:PL	0/1:15,45:60:99:1035,0,495
3L	13944552	.	A	T	1627.77	.	AC=1;AF=0.500;AN=2;BaseQRankSum=1.584;ClippingRankSum=0.000;DP=56;ExcessHet=3.0103;FS=9.561;MLEAC=1;MLEAF=0.500;MQ=43.45;MQRankSum=-2.223;QD=29.07;ReadPosRankSum=-1.369;SOR=0.916	GT:AD:DP:GQ:PL	0/1:13,43:56:99:1656,0,458
3L	13944561	.	C	T	1679.77	.	AC=1;AF=0.500;AN=2;BaseQRankSum=3.574;ClippingRankSum=0.000;DP=55;ExcessHet=3.0103;FS=8.603;MLEAC=1;MLEAF=0.500;MQ=43.44;MQRankSum=-2.484;QD=30.54;ReadPosRankSum=-0.265;SOR=0.730	GT:AD:DP:GQ:PL	0/1:15,40:55:99:1708,0,500
3L	13944568	.	T	C	1586.77	.	AC=1;AF=0.500;AN=2;BaseQRankSum=-1.184;ClippingRankSum=0.000;DP=55;ExcessHet=3.0103;FS=8.603;MLEAC=1;MLEAF=0.500;MQ=43.44;MQRankSum=-2.484;QD=28.85;ReadPosRankSum=-0.236;SOR=0.730	GT:AD:DP:GQ:PL	0/1:15,40:55:99:1615,0,509
3L	13944602	.	T	C	1395.77	.	AC=1;AF=0.500;AN=2;BaseQRankSum=-1.044;ClippingRankSum=0.000;DP=49;ExcessHet=3.0103;FS=4.706;MLEAC=1;MLEAF=0.500;MQ=43.39;MQRankSum=-2.510;QD=29.08;ReadPosRankSum=0.341;SOR=1.123	GT:AD:DP:GQ:PL	0/1:14,34:48:99:1424,0,521
3L	13944605	.	G	A	1437.77	.	AC=1;AF=0.500;AN=2;BaseQRankSum=1.549;ClippingRankSum=0.000;DP=52;ExcessHet=3.0103;FS=4.481;MLEAC=1;MLEAF=0.500;MQ=43.42;MQRankSum=-2.505;QD=28.19;ReadPosRankSum=0.362;SOR=0.867	GT:AD:DP:GQ:PL	0/1:15,36:51:99:1466,0,518
3L	13944608	.	C	A	1354.77	.	AC=1;AF=0.500;AN=2;BaseQRankSum=-0.293;ClippingRankSum=0.000;DP=49;ExcessHet=3.0103;FS=4.519;MLEAC=1;MLEAF=0.500;MQ=43.54;MQRankSum=-2.498;QD=28.22;ReadPosRankSum=0.981;SOR=0.819	GT:AD:DP:GQ:PL	0/1:15,33:48:99:1383,0,524
3L	13944623	.	C	G	752.77	.	AC=1;AF=0.500;AN=2;BaseQRankSum=-0.429;ClippingRankSum=0.000;DP=49;ExcessHet=3.0103;FS=1.206;MLEAC=1;MLEAF=0.500;MQ=43.54;MQRankSum=-2.498;QD=15.68;ReadPosRankSum=1.229;SOR=0.789	GT:AD:DP:GQ:PL	0/1:15,33:48:99:781,0,449
3L	13944643	.	A	G	1248.77	.	AC=1;AF=0.500;AN=2;BaseQRankSum=-2.502;ClippingRankSum=0.000;DP=48;ExcessHet=3.0103;FS=1.202;MLEAC=1;MLEAF=0.500;MQ=43.57;MQRankSum=-2.392;QD=26.57;ReadPosRankSum=-0.069;SOR=0.483	GT:AD:DP:GQ:PL	0/1:15,32:47:99:1277,0,522
3L	13944647	.	G	T	1207.77	.	AC=1;AF=0.500;AN=2;BaseQRankSum=2.318;ClippingRankSum=0.000;DP=49;ExcessHet=3.0103;FS=1.145;MLEAC=1;MLEAF=0.500;MQ=43.66;MQRankSum=-2.185;QD=25.70;ReadPosRankSum=0.029;SOR=0.892	GT:AD:DP:GQ:PL	0/1:16,31:47:99:1236,0,588
3L	13944712	.	T	C	741.77	.	AC=1;AF=0.500;AN=2;BaseQRankSum=0.149;ClippingRankSum=0.000;DP=57;ExcessHet=3.0103;FS=2.306;MLEAC=1;MLEAF=0.500;MQ=43.88;MQRankSum=-1.397;QD=13.25;ReadPosRankSum=-1.228;SOR=1.085	GT:AD:DP:GQ:PL	0/1:22,34:56:99:770,0,433
3L	13944796	.	T	C	617.77	.	AC=1;AF=0.500;AN=2;BaseQRankSum=-2.290;ClippingRankSum=0.000;DP=48;ExcessHet=3.0103;FS=11.788;MLEAC=1;MLEAF=0.500;MQ=43.88;MQRankSum=-1.346;QD=12.87;ReadPosRankSum=0.426;SOR=1.974	GT:AD:DP:GQ:PL	0/1:18,30:48:99:646,0,351
3L	13944821	.	T	TTA	697.73	.	AC=1;AF=0.500;AN=2;BaseQRankSum=3.353;ClippingRankSum=0.000;DP=56;ExcessHet=3.0103;FS=10.692;MLEAC=1;MLEAF=0.500;MQ=43.07;MQRankSum=0.175;QD=12.92;ReadPosRankSum=-0.525;SOR=1.781	GT:AD:DP:GQ:PL	0/1:17,37:54:99:735,0,406
3L	13945033	.	A	G	2387.77	.	AC=2;AF=1.00;AN=2;DP=66;ExcessHet=3.0103;FS=0.000;MLEAC=2;MLEAF=1.00;MQ=43.81;QD=37.84;SOR=0.854	GT:AD:DP:GQ:PL	1/1:0,65:65:99:2416,198,0
3L	13945051	.	C	T	1513.77	.	AC=1;AF=0.500;AN=2;BaseQRankSum=3.348;ClippingRankSum=0.000;DP=63;ExcessHet=3.0103;FS=0.000;MLEAC=1;MLEAF=0.500;MQ=43.80;MQRankSum=-0.811;QD=24.42;ReadPosRankSum=1.236;SOR=0.590	GT:AD:DP:GQ:PL	0/1:24,38:62:99:1542,0,847
3L	13945060	.	GC	G	1584.73	.	AC=1;AF=0.500;AN=2;BaseQRankSum=-0.433;ClippingRankSum=0.000;DP=63;ExcessHet=3.0103;FS=0.000;MLEAC=1;MLEAF=0.500;MQ=43.84;MQRankSum=-1.678;QD=25.15;ReadPosRankSum=0.534;SOR=0.596	GT:AD:DP:GQ:PL	0/1:22,41:63:99:1622,0,824
3L	13945062	.	TATCGGC	T	1587.73	.	AC=1;AF=0.500;AN=2;BaseQRankSum=2.127;ClippingRankSum=0.000;DP=63;ExcessHet=3.0103;FS=0.000;MLEAC=1;MLEAF=0.500;MQ=43.84;MQRankSum=-1.678;QD=25.20;ReadPosRankSum=0.433;SOR=0.596	GT:AD:DP:GQ:PL	0/1:22,41:63:99:1625,0,800
3L	13945108	.	G	GT	788.73	.	AC=1;AF=0.500;AN=2;BaseQRankSum=1.139;ClippingRankSum=0.000;DP=61;ExcessHet=3.0103;FS=0.000;MLEAC=1;MLEAF=0.500;MQ=43.84;MQRankSum=-1.379;QD=13.15;ReadPosRankSum=-0.661;SOR=0.836	GT:AD:DP:GQ:PL	0/1:16,44:60:99:826,0,185
3L	13945155	.	GTT	G	1917.73	.	AC=1;AF=0.500;AN=2;BaseQRankSum=1.268;ClippingRankSum=0.000;DP=72;ExcessHet=3.0103;FS=2.399;MLEAC=1;MLEAF=0.500;MQ=43.83;MQRankSum=-0.431;QD=27.40;ReadPosRankSum=1.333;SOR=1.094	GT:AD:DP:GQ:PL	0/1:21,49:70:99:1955,0,743
3L	13945159	.	T	C	1949.77	.	AC=1;AF=0.500;AN=2;BaseQRankSum=-4.722;ClippingRankSum=0.000;DP=71;ExcessHet=3.0103;FS=3.833;MLEAC=1;MLEAF=0.500;MQ=43.82;MQRankSum=-0.477;QD=27.46;ReadPosRankSum=-1.019;SOR=1.257	GT:AD:DP:GQ:PL	0/1:22,49:71:99:1978,0,782
3L	13945173	.	A	T	1803.77	.	AC=1;AF=0.500;AN=2;BaseQRankSum=2.606;ClippingRankSum=0.000;DP=70;ExcessHet=3.0103;FS=9.918;MLEAC=1;MLEAF=0.500;MQ=43.82;MQRankSum=-0.560;QD=25.77;ReadPosRankSum=0.794;SOR=1.927	GT:AD:DP:GQ:PL	0/1:23,47:70:99:1832,0,824
3L	13945181	.	C	T	462.77	.	AC=1;AF=0.500;AN=2;BaseQRankSum=2.993;ClippingRankSum=0.000;DP=70;ExcessHet=3.0103;FS=9.518;MLEAC=1;MLEAF=0.500;MQ=43.88;MQRankSum=0.070;QD=6.61;ReadPosRankSum=-0.595;SOR=0.169	GT:AD:DP:GQ:PL	0/1:45,25:70:99:491,0,1880
3L	13945202	.	C	T	915.77	.	AC=1;AF=0.500;AN=2;BaseQRankSum=1.710;ClippingRankSum=0.000;DP=66;ExcessHet=3.0103;FS=11.854;MLEAC=1;MLEAF=0.500;MQ=43.84;MQRankSum=-0.441;QD=14.09;ReadPosRankSum=-2.112;SOR=1.802	GT:AD:DP:GQ:PL	0/1:24,41:65:99:944,0,892
3L	13945251	.	T	G	1152.77	.	AC=1;AF=0.500;AN=2;BaseQRankSum=0.580;ClippingRankSum=0.000;DP=76;ExcessHet=3.0103;FS=4.643;MLEAC=1;MLEAF=0.500;MQ=43.92;MQRankSum=-1.287;QD=15.17;ReadPosRankSum=-1.410;SOR=1.244	GT:AD:DP:GQ:PL	0/1:27,49:76:99:1181,0,517
3L	13945278	.	T	C	1196.77	.	AC=1;AF=0.500;AN=2;BaseQRankSum=-1.865;ClippingRankSum=0.000;DP=78;ExcessHet=3.0103;FS=0.000;MLEAC=1;MLEAF=0.500;MQ=43.92;MQRankSum=-1.154;QD=15.34;ReadPosRankSum=0.206;SOR=0.671	GT:AD:DP:GQ:PL	0/1:24,54:78:99:1225,0,434
3L	13945311	.	G	A	1453.77	.	AC=1;AF=0.500;AN=2;BaseQRankSum=1.532;ClippingRankSum=0.000;DP=82;ExcessHet=3.0103;FS=0.000;MLEAC=1;MLEAF=0.500;MQ=43.93;MQRankSum=-0.980;QD=17.73;ReadPosRankSum=0.767;SOR=0.699	GT:AD:DP:GQ:PL	0/1:20,62:82:99:1482,0,299
3L	13945375	.	T	C	1626.77	.	AC=1;AF=0.500;AN=2;BaseQRankSum=2.299;ClippingRankSum=0.000;DP=94;ExcessHet=3.0103;FS=1.991;MLEAC=1;MLEAF=0.500;MQ=43.98;MQRankSum=-0.561;QD=17.31;ReadPosRankSum=0.994;SOR=0.480	GT:AD:DP:GQ:PL	0/1:24,70:94:99:1655,0,348
3L	13945507	.	G	GGA	1967.73	.	AC=1;AF=0.500;AN=2;BaseQRankSum=1.400;ClippingRankSum=0.000;DP=76;ExcessHet=3.0103;FS=3.245;MLEAC=1;MLEAF=0.500;MQ=43.76;MQRankSum=2.844;QD=25.89;ReadPosRankSum=0.444;SOR=0.398	GT:AD:DP:GQ:PL	0/1:26,50:76:99:2005,0,926
3L	13945509	.	ATC	A	1964.73	.	AC=1;AF=0.500;AN=2;BaseQRankSum=-0.289;ClippingRankSum=0.000;DP=76;ExcessHet=3.0103;FS=3.245;MLEAC=1;MLEAF=0.500;MQ=43.76;MQRankSum=2.844;QD=25.85;ReadPosRankSum=0.169;SOR=0.398	GT:AD:DP:GQ:PL	0/1:26,50:76:99:2002,0,959
3L	13945561	.	C	A	3032.77	.	AC=2;AF=1.00;AN=2;DP=77;ExcessHet=3.0103;FS=0.000;MLEAC=2;MLEAF=1.00;MQ=43.76;QD=28.13;SOR=0.948	GT:AD:DP:GQ:PL	1/1:0,77:77:99:3061,235,0
3L	13945565	.	G	A	2057.77	.	AC=1;AF=0.500;AN=2;BaseQRankSum=-0.250;ClippingRankSum=0.000;DP=77;ExcessHet=3.0103;FS=15.392;MLEAC=1;MLEAF=0.500;MQ=43.76;MQRankSum=2.956;QD=26.72;ReadPosRankSum=-0.245;SOR=0.554	GT:AD:DP:GQ:PL	0/1:25,52:77:99:2086,0,872
3L	13945566	.	T	C	2057.77	.	AC=1;AF=0.500;AN=2;BaseQRankSum=2.349;ClippingRankSum=0.000;DP=76;ExcessHet=3.0103;FS=15.110;MLEAC=1;MLEAF=0.500;MQ=43.76;MQRankSum=2.929;QD=27.08;ReadPosRankSum=-0.083;SOR=0.493	GT:AD:DP:GQ:PL	0/1:25,51:76:99:2086,0,872
3L	13945577	.	A	T	3300.77	.	AC=2;AF=1.00;AN=2;DP=75;ExcessHet=3.0103;FS=0.000;MLEAC=2;MLEAF=1.00;MQ=43.75;QD=34.69;SOR=0.719	GT:AD:DP:GQ:PL	1/1:0,75:75:99:3329,232,0
3L	13945583	.	A	T	3298.77	.	AC=2;AF=1.00;AN=2;DP=74;ExcessHet=3.0103;FS=0.000;MLEAC=2;MLEAF=1.00;MQ=43.75;QD=27.01;SOR=0.804	GT:AD:DP:GQ:PL	1/1:0,74:74:99:3327,232,0
3L	13945624	.	C	A	632.77	.	AC=1;AF=0.500;AN=2;BaseQRankSum=1.335;ClippingRankSum=0.000;DP=75;ExcessHet=3.0103;FS=0.000;MLEAC=1;MLEAF=0.500;MQ=44.00;MQRankSum=0.000;QD=8.44;ReadPosRankSum=1.252;SOR=0.631	GT:AD:DP:GQ:PL	0/1:55,20:75:99:661,0,2173
3L	13945627	.	C	A	1174.77	.	AC=1;AF=0.500;AN=2;BaseQRankSum=0.913;ClippingRankSum=0.000;DP=71;ExcessHet=3.0103;FS=0.000;MLEAC=1;MLEAF=0.500;MQ=44.00;MQRankSum=0.000;QD=16.55;ReadPosRankSum=-0.825;SOR=0.748	GT:AD:DP:GQ:PL	0/1:20,51:71:99:1203,0,687
3L	13945632	.	A	G	618.77	.	AC=1;AF=0.500;AN=2;BaseQRankSum=-2.842;ClippingRankSum=0.000;DP=68;ExcessHet=3.0103;FS=0.000;MLEAC=1;MLEAF=0.500;MQ=44.00;MQRankSum=0.000;QD=9.10;ReadPosRankSum=0.862;SOR=0.554	GT:AD:DP:GQ:PL	0/1:49,19:68:99:647,0,2087
3L	13945783	.	A	C	1618.77	.	AC=2;AF=1.00;AN=2;DP=62;ExcessHet=3.0103;FS=0.000;MLEAC=2;MLEAF=1.00;MQ=43.58;QD=26.11;SOR=0.758	GT:AD:DP:GQ:PL	1/1:0,62:62:99:1647,185,0
3L	13945827	.	A	G	1753.77	.	AC=2;AF=1.00;AN=2;DP=67;ExcessHet=3.0103;FS=0.000;MLEAC=2;MLEAF=1.00;MQ=43.58;QD=26.18;SOR=0.849	GT:AD:DP:GQ:PL	1/1:0,67:67:99:1782,199,0
3L	13945846	.	C	T	1002.77	.	AC=1;AF=0.500;AN=2;BaseQRankSum=0.391;ClippingRankSum=0.000;DP=70;ExcessHet=3.0103;FS=6.716;MLEAC=1;MLEAF=0.500;MQ=43.57;MQRankSum=-1.461;QD=14.33;ReadPosRankSum=-0.437;SOR=0.247	GT:AD:DP:GQ:PL	0/1:24,46:70:99:1031,0,411
3L	13945956	.	A	G	818.77	.	AC=1;AF=0.500;AN=2;BaseQRankSum=-0.123;ClippingRankSum=0.000;DP=63;ExcessHet=3.0103;FS=0.988;MLEAC=1;MLEAF=0.500;MQ=43.97;MQRankSum=-0.779;QD=13.00;ReadPosRankSum=-0.175;SOR=0.892	GT:AD:DP:GQ:PL	0/1:25,38:63:99:847,0,500
3L	13946002	.	A	G	605.77	.	AC=1;AF=0.500;AN=2;BaseQRankSum=-0.525;ClippingRankSum=0.000;DP=52;ExcessHet=3.0103;FS=10.268;MLEAC=1;MLEAF=0.500;MQ=44.00;MQRankSum=0.000;QD=11.65;ReadPosRankSum=1.047;SOR=1.216	GT:AD:DP:GQ:PL	0/1:24,28:52:99:634,0,510
3L	13946058	.	A	G	726.77	.	AC=1;AF=0.500;AN=2;BaseQRankSum=-2.191;ClippingRankSum=0.000;DP=54;ExcessHet=3.0103;FS=7.773;MLEAC=1;MLEAF=0.500;MQ=44.00;MQRankSum=0.000;QD=13.46;ReadPosRankSum=-0.306;SOR=0.636	GT:AD:DP:GQ:PL	0/1:20,34:54:99:755,0,391
3L	13946733	.	C	CT	955.73	.	AC=2;AF=1.00;AN=2;DP=42;ExcessHet=3.0103;FS=0.000;MLEAC=2;MLEAF=1.00;MQ=44.00;QD=23.31;SOR=0.954	GT:AD:DP:GQ:PL	1/1:0,41:41:99:993,123,0
3L	13946857	.	A	C	1417.77	.	AC=2;AF=1.00;AN=2;DP=55;ExcessHet=3.0103;FS=0.000;MLEAC=2;MLEAF=1.00;MQ=43.86;QD=25.78;SOR=1.262	GT:AD:DP:GQ:PL	1/1:0,55:55:99:1446,164,0
3L	13946909	.	T	TAAA	2329.73	.	AC=2;AF=1.00;AN=2;DP=59;ExcessHet=3.0103;FS=0.000;MLEAC=2;MLEAF=1.00;MQ=43.87;QD=32.69;SOR=1.342	GT:AD:DP:GQ:PL	1/1:0,58:58:99:2367,177,0
3L	13947127	.	G	T	1265.77	.	AC=2;AF=1.00;AN=2;DP=47;ExcessHet=3.0103;FS=0.000;MLEAC=2;MLEAF=1.00;MQ=44.00;QD=26.93;SOR=1.814	GT:AD:DP:GQ:PL	1/1:0,47:47:99:1294,141,0
3L	13947802	.	C	A	1696.77	.	AC=2;AF=1.00;AN=2;DP=62;ExcessHet=3.0103;FS=0.000;MLEAC=2;MLEAF=1.00;MQ=43.60;QD=27.37;SOR=1.143	GT:AD:DP:GQ:PL	1/1:0,62:62:99:1725,186,0
3L	13947825	.	G	A	745.77	.	AC=1;AF=0.500;AN=2;BaseQRankSum=1.026;ClippingRankSum=0.000;DP=59;ExcessHet=3.0103;FS=1.026;MLEAC=1;MLEAF=0.500;MQ=43.55;MQRankSum=2.402;QD=12.64;ReadPosRankSum=-1.281;SOR=0.948	GT:AD:DP:GQ:PL	0/1:24,35:59:99:774,0,481
3L	13947846	.	A	C	308.77	.	AC=1;AF=0.500;AN=2;BaseQRankSum=-2.683;ClippingRankSum=0.000;DP=59;ExcessHet=3.0103;FS=1.087;MLEAC=1;MLEAF=0.500;MQ=43.58;MQRankSum=-2.194;QD=5.23;ReadPosRankSum=1.777;SOR=0.444	GT:AD:DP:GQ:PL	0/1:40,19:59:99:337,0,931
3L	13947851	.	CA	C,CAA	1174.73	.	AC=1,1;AF=0.500,0.500;AN=2;DP=57;ExcessHet=3.0103;FS=0.000;MLEAC=1,1;MLEAF=0.500,0.500;MQ=43.64;QD=22.59;SOR=0.853	GT:AD:DP:GQ:PL	1/2:0,18,34:52:99:1212,711,915,479,0,397
3L	13947868	.	TAAAAAATGTCAAAGTAAG	T	531.73	.	AC=1;AF=0.500;AN=2;BaseQRankSum=-0.603;ClippingRankSum=0.000;DP=63;ExcessHet=3.0103;FS=6.079;MLEAC=1;MLEAF=0.500;MQ=43.67;MQRankSum=-3.844;QD=9.17;ReadPosRankSum=0.458;SOR=0.841	GT:AD:DP:GQ:PL	0/1:41,17:58:99:569,0,1670
3L	13947910	.	A	G	349.77	.	AC=1;AF=0.500;AN=2;BaseQRankSum=-0.922;ClippingRankSum=0.000;DP=63;ExcessHet=3.0103;FS=2.264;MLEAC=1;MLEAF=0.500;MQ=43.70;MQRankSum=-3.784;QD=5.55;ReadPosRankSum=-3.100;SOR=0.570	GT:AD:DP:GQ:PL	0/1:42,21:63:99:378,0,987
3L	13947933	.	TG	T	2308.73	.	AC=2;AF=1.00;AN=2;DP=66;ExcessHet=3.0103;FS=0.000;MLEAC=2;MLEAF=1.00;MQ=43.69;QD=34.03;SOR=0.787	GT:AD:DP:GQ:PL	1/1:0,65:65:99:2346,199,0
3L	13947951	.	A	C	1954.77	.	AC=2;AF=1.00;AN=2;DP=70;ExcessHet=3.0103;FS=0.000;MLEAC=2;MLEAF=1.00;MQ=43.66;QD=27.93;SOR=0.941	GT:AD:DP:GQ:PL	1/1:0,70:70:99:1983,208,0
3L	13947980	.	TA	T	3112.73	.	AC=2;AF=1.00;AN=2;DP=72;ExcessHet=3.0103;FS=0.000;MLEAC=2;MLEAF=1.00;MQ=43.66;QD=32.91;SOR=0.874	GT:AD:DP:GQ:PL	1/1:0,70:70:99:3150,211,0
3L	13947984	.	CCACTT	C	3190.73	.	AC=2;AF=1.00;AN=2;DP=71;ExcessHet=3.0103;FS=0.000;MLEAC=2;MLEAF=1.00;MQ=43.66;QD=31.34;SOR=0.840	GT:AD:DP:GQ:PL	1/1:0,71:71:99:3228,217,0
3L	13947991	.	T	C	3199.77	.	AC=2;AF=1.00;AN=2;DP=72;ExcessHet=3.0103;FS=0.000;MLEAC=2;MLEAF=1.00;MQ=43.66;QD=28.55;SOR=0.869	GT:AD:DP:GQ:PL	1/1:0,72:72:99:3228,217,0
3L	13948084	.	C	A	1967.77	.	AC=2;AF=1.00;AN=2;DP=72;ExcessHet=3.0103;FS=0.000;MLEAC=2;MLEAF=1.00;MQ=43.77;QD=27.33;SOR=1.002	GT:AD:DP:GQ:PL	1/1:0,72:72:99:1996,216,0
3L	13948146	.	A	C	1560.77	.	AC=2;AF=1.00;AN=2;DP=59;ExcessHet=3.0103;FS=0.000;MLEAC=2;MLEAF=1.00;MQ=43.90;QD=26.91;SOR=0.762	GT:AD:DP:GQ:PL	1/1:0,58:58:99:1589,174,0
3L	13948179	.	C	T	1562.77	.	AC=2;AF=1.00;AN=2;DP=59;ExcessHet=3.0103;FS=0.000;MLEAC=2;MLEAF=1.00;MQ=43.87;QD=26.94;SOR=0.836	GT:AD:DP:GQ:PL	1/1:0,58:58:99:1591,174,0
3L	13948269	.	C	T	1162.77	.	AC=1;AF=0.500;AN=2;BaseQRankSum=2.680;ClippingRankSum=0.000;DP=55;ExcessHet=3.0103;FS=2.350;MLEAC=1;MLEAF=0.500;MQ=43.82;MQRankSum=-0.191;QD=21.53;ReadPosRankSum=-0.287;SOR=1.112	GT:AD:DP:GQ:PL	0/1:24,30:54:99:1191,0,949
3L	13948270	.	C	T	1162.77	.	AC=1;AF=0.500;AN=2;BaseQRankSum=-1.705;ClippingRankSum=0.000;DP=56;ExcessHet=3.0103;FS=2.366;MLEAC=1;MLEAF=0.500;MQ=43.83;MQRankSum=-0.153;QD=21.14;ReadPosRankSum=-0.526;SOR=1.179	GT:AD:DP:GQ:PL	0/1:24,31:55:99:1191,0,949
3L	13948293	.	G	GCTGA	1173.73	.	AC=1;AF=0.500;AN=2;BaseQRankSum=0.710;ClippingRankSum=0.000;DP=55;ExcessHet=3.0103;FS=4.059;MLEAC=1;MLEAF=0.500;MQ=43.86;MQRankSum=-1.481;QD=23.47;ReadPosRankSum=-2.232;SOR=1.329	GT:AD:DP:GQ:PL	0/1:21,29:50:99:1211,0,851
3L	13948385	.	G	GATATAT	1089.73	.	AC=1;AF=0.500;AN=2;BaseQRankSum=0.560;ClippingRankSum=0.000;DP=54;ExcessHet=3.0103;FS=0.000;MLEAC=1;MLEAF=0.500;MQ=44.04;MQRankSum=-1.848;QD=21.37;ReadPosRankSum=-1.667;SOR=0.616	GT:AD:DP:GQ:PL	0/1:23,28:51:99:1127,0,991
3L	13948565	.	A	G	1418.77	.	AC=1;AF=0.500;AN=2;BaseQRankSum=-0.905;ClippingRankSum=0.000;DP=56;ExcessHet=3.0103;FS=3.989;MLEAC=1;MLEAF=0.500;MQ=43.93;MQRankSum=-0.955;QD=25.34;ReadPosRankSum=-0.690;SOR=0.916	GT:AD:DP:GQ:PL	0/1:18,38:56:99:1447,0,616
3L	13948584	.	G	A	1365.77	.	AC=1;AF=0.500;AN=2;BaseQRankSum=3.093;ClippingRankSum=0.000;DP=56;ExcessHet=3.0103;FS=0.000;MLEAC=1;MLEAF=0.500;MQ=43.93;MQRankSum=-1.037;QD=24.39;ReadPosRankSum=-0.957;SOR=0.804	GT:AD:DP:GQ:PL	0/1:20,36:56:99:1394,0,667
3L	13948629	.	A	G	701.77	.	AC=1;AF=0.500;AN=2;BaseQRankSum=0.516;ClippingRankSum=0.000;DP=50;ExcessHet=3.0103;FS=0.000;MLEAC=1;MLEAF=0.500;MQ=43.82;MQRankSum=-0.305;QD=14.04;ReadPosRankSum=0.144;SOR=0.658	GT:AD:DP:GQ:PL	0/1:17,33:50:99:730,0,291
3L	13948676	.	C	A	735.77	.	AC=1;AF=0.500;AN=2;BaseQRankSum=-1.065;ClippingRankSum=0.000;DP=49;ExcessHet=3.0103;FS=4.422;MLEAC=1;MLEAF=0.500;MQ=43.86;MQRankSum=0.103;QD=15.02;ReadPosRankSum=-0.051;SOR=1.061	GT:AD:DP:GQ:PL	0/1:16,33:49:99:764,0,297
3L	13948764	.	T	A	937.77	.	AC=1;AF=0.500;AN=2;BaseQRankSum=-0.411;ClippingRankSum=0.000;DP=60;ExcessHet=3.0103;FS=1.098;MLEAC=1;MLEAF=0.500;MQ=43.66;MQRankSum=-1.438;QD=15.63;ReadPosRankSum=-1.623;SOR=0.750	GT:AD:DP:GQ:PL	0/1:17,43:60:99:966,0,302
3L	13948993	.	A	T	1071.77	.	AC=1;AF=0.500;AN=2;BaseQRankSum=-2.439;ClippingRankSum=0.000;DP=64;ExcessHet=3.0103;FS=20.243;MLEAC=1;MLEAF=0.500;MQ=43.42;MQRankSum=-1.863;QD=16.75;ReadPosRankSum=-0.213;SOR=0.615	GT:AD:DP:GQ:PL	0/1:17,47:64:99:1100,0,290
3L	13949000	.	AC	A	915.73	.	AC=1;AF=0.500;AN=2;BaseQRankSum=1.366;ClippingRankSum=0.000;DP=64;ExcessHet=3.0103;FS=20.260;MLEAC=1;MLEAF=0.500;MQ=43.35;MQRankSum=-1.412;QD=14.54;ReadPosRankSum=-0.079;SOR=0.620	GT:AD:DP:GQ:PL	0/1:16,47:63:99:953,0,199
3L	13949079	.	A	ATGTATCTACGGCTAGCAAATTTTTTTTTAAATTTAATTAATAGAT	3530.73	.	AC=2;AF=1.00;AN=2;DP=54;ExcessHet=3.0103;FS=0.000;MLEAC=2;MLEAF=1.00;MQ=42.55;QD=32.07;SOR=0.981	GT:AD:DP:GQ:PL	1/1:0,53:53:99:3568,241,0
3L	13949214	.	A	T	1887.77	.	AC=2;AF=1.00;AN=2;DP=70;ExcessHet=3.0103;FS=0.000;MLEAC=2;MLEAF=1.00;MQ=43.48;QD=26.97;SOR=0.811	GT:AD:DP:GQ:PL	1/1:0,70:70:99:1916,210,0
3L	13949289	.	C	T	2173.77	.	AC=2;AF=1.00;AN=2;DP=81;ExcessHet=3.0103;FS=0.000;MLEAC=2;MLEAF=1.00;MQ=43.49;QD=26.84;SOR=0.934	GT:AD:DP:GQ:PL	1/1:0,81:81:99:2202,243,0
3L	13949309	.	C	T	2159.77	.	AC=2;AF=1.00;AN=2;DP=80;ExcessHet=3.0103;FS=0.000;MLEAC=2;MLEAF=1.00;MQ=43.51;QD=27.34;SOR=0.941	GT:AD:DP:GQ:PL	1/1:0,79:79:99:2188,237,0
3L	13949333	.	A	G	2041.77	.	AC=2;AF=1.00;AN=2;DP=77;ExcessHet=3.0103;FS=0.000;MLEAC=2;MLEAF=1.00;MQ=43.52;QD=26.52;SOR=0.772	GT:AD:DP:GQ:PL	1/1:0,77:77:99:2070,230,0
3L	13949603	.	AAG	A	610.73	.	AC=1;AF=0.500;AN=2;BaseQRankSum=0.782;ClippingRankSum=0.000;DP=60;ExcessHet=3.0103;FS=4.740;MLEAC=1;MLEAF=0.500;MQ=43.41;MQRankSum=0.963;QD=14.90;ReadPosRankSum=-0.667;SOR=1.509	GT:AD:DP:GQ:PL	0/1:15,26:41:99:648,0,298
3L	13950073	.	T	C	1115.77	.	AC=2;AF=1.00;AN=2;DP=43;ExcessHet=3.0103;FS=0.000;MLEAC=2;MLEAF=1.00;MQ=44.00;QD=25.95;SOR=0.739	GT:AD:DP:GQ:PL	1/1:0,43:43:99:1144,129,0
3L	13950233	.	T	A	828.77	.	AC=1;AF=0.500;AN=2;BaseQRankSum=-3.338;ClippingRankSum=0.000;DP=61;ExcessHet=3.0103;FS=0.000;MLEAC=1;MLEAF=0.500;MQ=43.57;MQRankSum=2.042;QD=13.81;ReadPosRankSum=0.000;SOR=0.711	GT:AD:DP:GQ:PL	0/1:20,40:60:99:857,0,374
3L	13950240	.	T	C	2321.77	.	AC=2;AF=1.00;AN=2;DP=63;ExcessHet=3.0103;FS=0.000;MLEAC=2;MLEAF=1.00;MQ=43.58;QD=29.50;SOR=1.234	GT:AD:DP:GQ:PL	1/1:0,62:62:99:2350,186,0
3L	13950369	.	G	A	1729.77	.	AC=2;AF=1.00;AN=2;DP=62;ExcessHet=3.0103;FS=0.000;MLEAC=2;MLEAF=1.00;MQ=44.00;QD=27.90;SOR=0.693	GT:AD:DP:GQ:PL	1/1:0,62:62:99:1758,186,0
3L	13950399	.	A	AC	1866.73	.	AC=2;AF=1.00;AN=2;DP=62;ExcessHet=3.0103;FS=0.000;MLEAC=2;MLEAF=1.00;MQ=44.00;QD=31.11;SOR=1.071	GT:AD:DP:GQ:PL	1/1:0,60:60:99:1904,180,0
3L	13950436	.	C	T	1499.77	.	AC=2;AF=1.00;AN=2;DP=56;ExcessHet=3.0103;FS=0.000;MLEAC=2;MLEAF=1.00;MQ=44.00;QD=26.78;SOR=1.009	GT:AD:DP:GQ:PL	1/1:0,56:56:99:1528,168,0
3L	13950450	.	G	T	1539.77	.	AC=2;AF=1.00;AN=2;DP=56;ExcessHet=3.0103;FS=0.000;MLEAC=2;MLEAF=1.00;MQ=44.00;QD=27.50;SOR=0.922	GT:AD:DP:GQ:PL	1/1:0,56:56:99:1568,168,0
3L	13950514	.	T	A	1851.77	.	AC=2;AF=1.00;AN=2;DP=67;ExcessHet=3.0103;FS=0.000;MLEAC=2;MLEAF=1.00;MQ=44.00;QD=27.64;SOR=0.784	GT:AD:DP:GQ:PL	1/1:0,67:67:99:1880,201,0
3L	13950837	.	T	A	212.77	.	AC=1;AF=0.500;AN=2;BaseQRankSum=1.340;ClippingRankSum=0.000;DP=69;ExcessHet=3.0103;FS=1.096;MLEAC=1;MLEAF=0.500;MQ=44.00;MQRankSum=0.000;QD=3.08;ReadPosRankSum=-0.271;SOR=0.908	GT:AD:DP:GQ:PL	0/1:53,16:69:99:241,0,1250
3L	13950878	.	C	T	1698.77	.	AC=2;AF=1.00;AN=2;DP=64;ExcessHet=3.0103;FS=0.000;MLEAC=2;MLEAF=1.00;MQ=44.00;QD=26.96;SOR=0.933	GT:AD:DP:GQ:PL	1/1:0,63:63:99:1727,189,0
3L	13950901	.	A	G	1582.77	.	AC=2;AF=1.00;AN=2;DP=62;ExcessHet=3.0103;FS=0.000;MLEAC=2;MLEAF=1.00;MQ=44.00;QD=25.95;SOR=1.107	GT:AD:DP:GQ:PL	1/1:0,61:61:99:1611,181,0
3L	13950943	.	A	ATT	1547.73	.	AC=2;AF=1.00;AN=2;DP=56;ExcessHet=3.0103;FS=0.000;MLEAC=2;MLEAF=1.00;MQ=44.00;QD=30.35;SOR=0.776	GT:AD:DP:GQ:PL	1/1:0,51:51:99:1585,153,0
3L	13951863	.	A	T	799.77	.	AC=1;AF=0.500;AN=2;BaseQRankSum=-3.457;ClippingRankSum=0.000;DP=63;ExcessHet=3.0103;FS=8.886;MLEAC=1;MLEAF=0.500;MQ=44.00;MQRankSum=0.000;QD=12.69;ReadPosRankSum=0.978;SOR=1.002	GT:AD:DP:GQ:PL	0/1:25,38:63:99:828,0,511
3L	13952218	.	A	T	215.77	.	AC=1;AF=0.500;AN=2;BaseQRankSum=-1.225;ClippingRankSum=0.000;DP=56;ExcessHet=3.0103;FS=8.920;MLEAC=1;MLEAF=0.500;MQ=43.97;MQRankSum=0.653;QD=3.92;ReadPosRankSum=-0.641;SOR=0.854	GT:AD:DP:GQ:PL	0/1:40,15:55:99:244,0,943
3L	13952454	.	C	A	1693.77	.	AC=2;AF=1.00;AN=2;DP=62;ExcessHet=3.0103;FS=0.000;MLEAC=2;MLEAF=1.00;MQ=43.95;QD=27.32;SOR=0.826	GT:AD:DP:GQ:PL	1/1:0,62:62:99:1722,186,0
3L	13952647	.	C	A	820.77	.	AC=1;AF=0.500;AN=2;BaseQRankSum=1.075;ClippingRankSum=0.000;DP=59;ExcessHet=3.0103;FS=2.248;MLEAC=1;MLEAF=0.500;MQ=44.00;MQRankSum=0.000;QD=13.91;ReadPosRankSum=-2.539;SOR=0.731	GT:AD:DP:GQ:PL	0/1:22,37:59:99:849,0,414
3L	13952843	.	CT	C	2211.73	.	AC=2;AF=1.00;AN=2;DP=50;ExcessHet=3.0103;FS=0.000;MLEAC=2;MLEAF=1.00;MQ=44.00;QD=30.84;SOR=0.952	GT:AD:DP:GQ:PL	1/1:0,50:50:99:2249,151,0
3L	13952845	.	G	C	2247.77	.	AC=2;AF=1.00;AN=2;DP=50;ExcessHet=3.0103;FS=0.000;MLEAC=2;MLEAF=1.00;MQ=44.00;QD=29.67;SOR=0.952	GT:AD:DP:GQ:PL	1/1:0,50:50:99:2276,154,0
3L	13952866	.	T	C	2090.77	.	AC=2;AF=1.00;AN=2;DP=49;ExcessHet=3.0103;FS=0.000;MLEAC=2;MLEAF=1.00;MQ=44.00;QD=30.66;SOR=1.007	GT:AD:DP:GQ:PL	1/1:0,49:49:99:2119,147,0
3L	13953237	.	A	G	774.77	.	AC=1;AF=0.500;AN=2;BaseQRankSum=-2.621;ClippingRankSum=0.000;DP=66;ExcessHet=3.0103;FS=10.863;MLEAC=1;MLEAF=0.500;MQ=43.74;MQRankSum=-0.855;QD=11.74;ReadPosRankSum=0.056;SOR=0.462	GT:AD:DP:GQ:PL	0/1:29,37:66:99:803,0,589
3L	13953321	.	A	T	657.77	.	AC=1;AF=0.500;AN=2;BaseQRankSum=1.973;ClippingRankSum=0.000;DP=53;ExcessHet=3.0103;FS=9.875;MLEAC=1;MLEAF=0.500;MQ=44.00;MQRankSum=0.000;QD=12.41;ReadPosRankSum=-0.829;SOR=1.273	GT:AD:DP:GQ:PL	0/1:22,31:53:99:686,0,437
3L	13953405	.	G	T	981.77	.	AC=1;AF=0.500;AN=2;BaseQRankSum=-2.092;ClippingRankSum=0.000;DP=51;ExcessHet=3.0103;FS=1.139;MLEAC=1;MLEAF=0.500;MQ=43.68;MQRankSum=-2.321;QD=19.25;ReadPosRankSum=0.038;SOR=1.022	GT:AD:DP:GQ:PL	0/1:23,28:51:99:1010,0,1285
3L	13953426	.	A	G	979.77	.	AC=1;AF=0.500;AN=2;BaseQRankSum=-0.098;ClippingRankSum=0.000;DP=44;ExcessHet=3.0103;FS=2.675;MLEAC=1;MLEAF=0.500;MQ=43.56;MQRankSum=-2.463;QD=22.27;ReadPosRankSum=0.166;SOR=1.179	GT:AD:DP:GQ:PL	0/1:19,25:44:99:1008,0,1293
3L	13953434	.	C	G	991.77	.	AC=1;AF=0.500;AN=2;BaseQRankSum=-0.022;ClippingRankSum=0.000;DP=48;ExcessHet=3.0103;FS=0.000;MLEAC=1;MLEAF=0.500;MQ=43.51;MQRankSum=-2.875;QD=20.66;ReadPosRankSum=0.437;SOR=0.783	GT:AD:DP:GQ:PL	0/1:21,27:48:99:1020,0,1289
3L	13953453	.	AATATTTTGCACT	A	1030.73	.	AC=1;AF=0.500;AN=2;BaseQRankSum=-1.395;ClippingRankSum=0.000;DP=52;ExcessHet=3.0103;FS=2.481;MLEAC=1;MLEAF=0.500;MQ=43.22;MQRankSum=-3.132;QD=21.04;ReadPosRankSum=0.239;SOR=0.407	GT:AD:DP:GQ:PL	0/1:22,27:49:99:1068,0,2019
3L	13953592	.	A	T	1064.77	.	AC=1;AF=0.500;AN=2;BaseQRankSum=-1.009;ClippingRankSum=0.000;DP=52;ExcessHet=3.0103;FS=3.925;MLEAC=1;MLEAF=0.500;MQ=42.38;MQRankSum=-4.955;QD=20.88;ReadPosRankSum=-0.829;SOR=0.968	GT:AD:DP:GQ:PL	0/1:22,29:51:99:1093,0,7717
3L	13953607	.	A	T	1023.77	.	AC=1;AF=0.500;AN=2;BaseQRankSum=0.664;ClippingRankSum=0.000;DP=54;ExcessHet=3.0103;FS=0.000;MLEAC=1;MLEAF=0.500;MQ=42.77;MQRankSum=-5.344;QD=19.32;ReadPosRankSum=0.561;SOR=0.765	GT:AD:DP:GQ:PL	0/1:26,27:53:99:1052,0,9550
3L	13953610	.	TAC	T	1014.73	.	AC=1;AF=0.500;AN=2;BaseQRankSum=-2.121;ClippingRankSum=0.000;DP=54;ExcessHet=3.0103;FS=0.000;MLEAC=1;MLEAF=0.500;MQ=42.77;MQRankSum=-5.550;QD=19.15;ReadPosRankSum=0.688;SOR=0.627	GT:AD:DP:GQ:PL	0/1:27,26:53:99:1052,0,9845
3L	13953614	.	TACA	T	1014.73	.	AC=1;AF=0.500;AN=2;BaseQRankSum=-0.438;ClippingRankSum=0.000;DP=55;ExcessHet=3.0103;FS=0.000;MLEAC=1;MLEAF=0.500;MQ=42.68;MQRankSum=-5.615;QD=18.79;ReadPosRankSum=-0.861;SOR=0.703	GT:AD:DP:GQ:PL	0/1:27,27:54:99:1052,0,9845
3L	13953618	.	TAC	T	1011.73	.	AC=1;AF=0.500;AN=2;BaseQRankSum=-0.975;ClippingRankSum=0.000;DP=55;ExcessHet=3.0103;FS=1.026;MLEAC=1;MLEAF=0.500;MQ=42.68;MQRankSum=-5.695;QD=18.40;ReadPosRankSum=-0.646;SOR=0.649	GT:AD:DP:GQ:PL	0/1:28,27:55:99:1049,0,10107
3L	13953625	.	A	T	1062.77	.	AC=1;AF=0.500;AN=2;BaseQRankSum=-0.521;ClippingRankSum=0.000;DP=54;ExcessHet=3.0103;FS=1.047;MLEAC=1;MLEAF=0.500;MQ=42.70;MQRankSum=-5.620;QD=19.68;ReadPosRankSum=0.897;SOR=0.741	GT:AD:DP:GQ:PL	0/1:28,26:54:99:1091,0,10104
3L	13953627	.	G	A	1017.77	.	AC=1;AF=0.500;AN=2;BaseQRankSum=0.148;ClippingRankSum=0.000;DP=55;ExcessHet=3.0103;FS=2.268;MLEAC=1;MLEAF=0.500;MQ=42.72;MQRankSum=-5.494;QD=18.50;ReadPosRankSum=-1.705;SOR=0.824	GT:AD:DP:GQ:PL	0/1:28,27:55:99:1046,0,10287
3L	13953629	.	G	T	1101.77	.	AC=1;AF=0.500;AN=2;BaseQRankSum=0.000;ClippingRankSum=0.000;DP=56;ExcessHet=3.0103;FS=2.268;MLEAC=1;MLEAF=0.500;MQ=42.74;MQRankSum=-5.570;QD=19.67;ReadPosRankSum=0.189;SOR=0.785	GT:AD:DP:GQ:PL	0/1:29,27:56:99:1130,0,10281
3L	13953632	.	TCGGGG	T	1131.73	.	AC=1;AF=0.500;AN=2;BaseQRankSum=-2.336;ClippingRankSum=0.000;DP=56;ExcessHet=3.0103;FS=1.026;MLEAC=1;MLEAF=0.500;MQ=42.40;MQRankSum=-5.758;QD=20.21;ReadPosRankSum=0.033;SOR=0.728	GT:AD:DP:GQ:PL	0/1:28,28:56:99:1169,0,10422
3L	13953644	.	G	T	1146.77	.	AC=1;AF=0.500;AN=2;BaseQRankSum=3.458;ClippingRankSum=0.000;DP=54;ExcessHet=3.0103;FS=1.047;MLEAC=1;MLEAF=0.500;MQ=42.20;MQRankSum=-5.402;QD=21.24;ReadPosRankSum=-1.077;SOR=0.721	GT:AD:DP:GQ:PL	0/1:26,28:54:99:1175,0,8955
3L	13953648	.	A	T	1020.77	.	AC=1;AF=0.500;AN=2;BaseQRankSum=1.464;ClippingRankSum=0.000;DP=53;ExcessHet=3.0103;FS=2.316;MLEAC=1;MLEAF=0.500;MQ=42.17;MQRankSum=-5.737;QD=19.26;ReadPosRankSum=-1.939;SOR=0.689	GT:AD:DP:GQ:PL	0/1:27,26:53:99:1049,0,8964
3L	13953649	.	T	A	978.77	.	AC=1;AF=0.500;AN=2;BaseQRankSum=-0.200;ClippingRankSum=0.000;DP=53;ExcessHet=3.0103;FS=2.316;MLEAC=1;MLEAF=0.500;MQ=42.17;MQRankSum=-5.737;QD=18.47;ReadPosRankSum=-2.259;SOR=0.689	GT:AD:DP:GQ:PL	0/1:27,26:53:99:1007,0,8967
3L	13953960	.	G	GT	899.73	.	AC=2;AF=1.00;AN=2;DP=50;ExcessHet=3.0103;FS=0.000;MLEAC=2;MLEAF=1.00;MQ=43.69;QD=19.56;SOR=0.836	GT:AD:DP:GQ:PL	1/1:0,46:46:99:937,139,0
3L	13954270	.	G	A	2092.77	.	AC=2;AF=1.00;AN=2;DP=48;ExcessHet=3.0103;FS=0.000;MLEAC=2;MLEAF=1.00;MQ=44.54;QD=29.23;SOR=1.179	GT:AD:DP:GQ:PL	1/1:0,48:48:99:2121,144,0
3L	13954273	.	C	T	2059.77	.	AC=2;AF=1.00;AN=2;DP=47;ExcessHet=3.0103;FS=0.000;MLEAC=2;MLEAF=1.00;MQ=44.55;QD=29.03;SOR=1.251	GT:AD:DP:GQ:PL	1/1:0,47:47:99:2088,141,0
3L	13954283	.	G	GTACA	1996.73	.	AC=2;AF=1.00;AN=2;DP=47;ExcessHet=3.0103;FS=0.000;MLEAC=2;MLEAF=1.00;MQ=44.45;QD=32.64;SOR=1.022	GT:AD:DP:GQ:PL	1/1:0,47:47:99:2034,141,0
3L	13954388	.	G	T	1204.77	.	AC=2;AF=1.00;AN=2;DP=44;ExcessHet=3.0103;FS=0.000;MLEAC=2;MLEAF=1.00;MQ=41.76;QD=27.38;SOR=1.105	GT:AD:DP:GQ:PL	1/1:0,44:44:99:1233,132,0
3L	13954434	.	C	A	2083.77	.	AC=2;AF=1.00;AN=2;DP=49;ExcessHet=3.0103;FS=0.000;MLEAC=2;MLEAF=1.00;MQ=40.78;QD=31.51;SOR=1.473	GT:AD:DP:GQ:PL	1/1:0,49:49:99:2112,148,0
3L	13954447	.	T	C	2101.77	.	AC=2;AF=1.00;AN=2;DP=45;ExcessHet=3.0103;FS=0.000;MLEAC=2;MLEAF=1.00;MQ=40.48;QD=37.31;SOR=1.414	GT:AD:DP:GQ:PL	1/1:0,45:45:99:2130,144,0
3L	13954458	.	G	A	2131.77	.	AC=2;AF=1.00;AN=2;DP=48;ExcessHet=3.0103;FS=0.000;MLEAC=2;MLEAF=1.00;MQ=40.60;QD=30.16;SOR=1.179	GT:AD:DP:GQ:PL	1/1:0,48:48:99:2160,144,0
3L	13954469	.	ATCAATTAATATACAACTCCTGATTGTTT	A	2123.73	.	AC=2;AF=1.00;AN=2;DP=48;ExcessHet=3.0103;FS=0.000;MLEAC=2;MLEAF=1.00;MQ=40.54;QD=28.76;SOR=1.179	GT:AD:DP:GQ:PL	1/1:0,48:48:99:2161,145,0
3L	13954542	.	C	A	2240.77	.	AC=2;AF=1.00;AN=2;DP=50;ExcessHet=3.0103;FS=0.000;MLEAC=2;MLEAF=1.00;MQ=40.54;QD=26.48;SOR=0.773	GT:AD:DP:GQ:PL	1/1:0,50:50:99:2269,153,0
3L	13954548	.	T	TCA	2320.73	.	AC=2;AF=1.00;AN=2;DP=52;ExcessHet=3.0103;FS=0.000;MLEAC=2;MLEAF=1.00;MQ=40.58;QD=29.65;SOR=0.770	GT:AD:DP:GQ:PL	1/1:0,52:52:99:2358,162,0
3L	13954600	.	G	A	503.77	.	AC=1;AF=0.500;AN=2;BaseQRankSum=0.915;ClippingRankSum=0.000;DP=44;ExcessHet=3.0103;FS=2.652;MLEAC=1;MLEAF=0.500;MQ=42.32;MQRankSum=0.317;QD=11.45;ReadPosRankSum=1.088;SOR=1.079	GT:AD:DP:GQ:PL	0/1:19,25:44:99:532,0,358
3L	13954656	.	T	A	2700.77	.	AC=2;AF=1.00;AN=2;DP=59;ExcessHet=3.0103;FS=0.000;MLEAC=2;MLEAF=1.00;MQ=41.19;QD=31.11;SOR=0.796	GT:AD:DP:GQ:PL	1/1:0,59:59:99:2729,184,0
3L	13954663	.	AGCTT	A	2781.73	.	AC=2;AF=1.00;AN=2;DP=61;ExcessHet=3.0103;FS=0.000;MLEAC=2;MLEAF=1.00;MQ=41.16;QD=28.99;SOR=0.725	GT:AD:DP:GQ:PL	1/1:0,61:61:99:2819,190,0
3L	13954668	.	A	ATCGT	2797.73	.	AC=2;AF=1.00;AN=2;DP=61;ExcessHet=3.0103;FS=0.000;MLEAC=2;MLEAF=1.00;MQ=41.16;QD=29.61;SOR=0.725	GT:AD:DP:GQ:PL	1/1:0,61:61:99:2835,190,0
3L	13954680	.	G	A	2716.77	.	AC=2;AF=1.00;AN=2;DP=60;ExcessHet=3.0103;FS=0.000;MLEAC=2;MLEAF=1.00;MQ=41.06;QD=35.75;SOR=0.831	GT:AD:DP:GQ:PL	1/1:0,60:60:99:2745,184,0
3L	13954687	.	G	A	2716.77	.	AC=2;AF=1.00;AN=2;DP=60;ExcessHet=3.0103;FS=0.000;MLEAC=2;MLEAF=1.00;MQ=41.10;QD=31.80;SOR=0.831	GT:AD:DP:GQ:PL	1/1:0,60:60:99:2745,184,0
3L	13954700	.	G	GC	2482.73	.	AC=2;AF=1.00;AN=2;DP=54;ExcessHet=3.0103;FS=0.000;MLEAC=2;MLEAF=1.00;MQ=40.99;QD=30.59;SOR=0.846	GT:AD:DP:GQ:PL	1/1:0,54:54:99:2520,169,0
3L	13954702	.	CT	C	2527.73	.	AC=2;AF=1.00;AN=2;DP=55;ExcessHet=3.0103;FS=0.000;MLEAC=2;MLEAF=1.00;MQ=41.01;QD=22.54;SOR=0.884	GT:AD:DP:GQ:PL	1/1:0,55:55:99:2565,172,0
3L	13954707	.	TAA	T	2600.73	.	AC=2;AF=1.00;AN=2;DP=56;ExcessHet=3.0103;FS=0.000;MLEAC=2;MLEAF=1.00;MQ=41.21;QD=25.80;SOR=1.009	GT:AD:DP:GQ:PL	1/1:0,56:56:99:2638,178,0
3L	13954710	.	CTAAT	C	2465.73	.	AC=2;AF=1.00;AN=2;DP=56;ExcessHet=3.0103;FS=0.000;MLEAC=2;MLEAF=1.00;MQ=41.17;QD=30.11;SOR=0.922	GT:AD:DP:GQ:PL	1/1:0,56:56:99:2503,169,0
3L	13954739	.	GA	G	1702.73	.	AC=2;AF=1.00;AN=2;DP=57;ExcessHet=3.0103;FS=0.000;MLEAC=2;MLEAF=1.00;MQ=41.34;QD=29.87;SOR=0.877	GT:AD:DP:GQ:PL	1/1:0,57:57:99:1740,171,0
3L	13954809	.	G	A	1287.77	.	AC=2;AF=1.00;AN=2;DP=48;ExcessHet=3.0103;FS=0.000;MLEAC=2;MLEAF=1.00;MQ=42.50;QD=26.83;SOR=1.298	GT:AD:DP:GQ:PL	1/1:0,48:48:99:1316,144,0
3L	13954857	.	T	C	2040.77	.	AC=2;AF=1.00;AN=2;DP=48;ExcessHet=3.0103;FS=0.000;MLEAC=2;MLEAF=1.00;MQ=42.85;QD=32.06;SOR=1.067	GT:AD:DP:GQ:PL	1/1:0,48:48:99:2069,147,0
3L	13954863	.	T	C	1854.77	.	AC=2;AF=1.00;AN=2;DP=44;ExcessHet=3.0103;FS=0.000;MLEAC=2;MLEAF=1.00;MQ=43.13;QD=26.96;SOR=0.883	GT:AD:DP:GQ:PL	1/1:0,44:44:99:1883,113,0
3L	13955260	.	GC	G	483.73	.	AC=1;AF=0.500;AN=2;BaseQRankSum=1.751;ClippingRankSum=0.000;DP=61;ExcessHet=3.0103;FS=5.403;MLEAC=1;MLEAF=0.500;MQ=43.57;MQRankSum=-1.825;QD=8.20;ReadPosRankSum=-0.432;SOR=0.939	GT:AD:DP:GQ:PL	0/1:37,22:59:99:521,0,924
3L	13955592	.	T	G	407.77	.	AC=1;AF=0.500;AN=2;BaseQRankSum=-2.491;ClippingRankSum=0.000;DP=62;ExcessHet=3.0103;FS=2.365;MLEAC=1;MLEAF=0.500;MQ=42.69;MQRankSum=0.023;QD=6.58;ReadPosRankSum=-0.987;SOR=0.385	GT:AD:DP:GQ:PL	0/1:38,24:62:99:436,0,836
3L	13955666	.	A	G	2447.77	.	AC=2;AF=1.00;AN=2;DP=57;ExcessHet=3.0103;FS=0.000;MLEAC=2;MLEAF=1.00;MQ=42.24;QD=25.98;SOR=1.140	GT:AD:DP:GQ:PL	1/1:0,57:57:99:2476,175,0
3L	13955686	.	T	C	2851.77	.	AC=2;AF=1.00;AN=2;DP=63;ExcessHet=3.0103;FS=0.000;MLEAC=2;MLEAF=1.00;MQ=41.91;QD=26.35;SOR=0.724	GT:AD:DP:GQ:PL	1/1:0,63:63:99:2880,193,0
3L	13955693	.	A	G	2941.77	.	AC=2;AF=1.00;AN=2;DP=65;ExcessHet=3.0103;FS=0.000;MLEAC=2;MLEAF=1.00;MQ=41.79;QD=28.07;SOR=0.787	GT:AD:DP:GQ:PL	1/1:0,65:65:99:2970,199,0
3L	13955711	.	C	T	2626.77	.	AC=2;AF=1.00;AN=2;DP=58;ExcessHet=3.0103;FS=0.000;MLEAC=2;MLEAF=1.00;MQ=41.57;QD=26.19;SOR=0.914	GT:AD:DP:GQ:PL	1/1:0,58:58:99:2655,178,0
3L	13955715	.	G	A	2581.77	.	AC=2;AF=1.00;AN=2;DP=58;ExcessHet=3.0103;FS=0.000;MLEAC=2;MLEAF=1.00;MQ=41.51;QD=30.98;SOR=0.836	GT:AD:DP:GQ:PL	1/1:0,58:58:99:2610,175,0
3L	13955717	.	C	T	2581.77	.	AC=2;AF=1.00;AN=2;DP=56;ExcessHet=3.0103;FS=0.000;MLEAC=2;MLEAF=1.00;MQ=41.51;QD=27.08;SOR=0.922	GT:AD:DP:GQ:PL	1/1:0,56:56:99:2610,175,0
3L	13955721	.	G	T	2581.77	.	AC=2;AF=1.00;AN=2;DP=54;ExcessHet=3.0103;FS=0.000;MLEAC=2;MLEAF=1.00;MQ=41.47;QD=27.67;SOR=1.022	GT:AD:DP:GQ:PL	1/1:0,54:54:99:2610,175,0
3L	13955725	.	CAATACA	C	2662.73	.	AC=2;AF=1.00;AN=2;DP=60;ExcessHet=3.0103;FS=0.000;MLEAC=2;MLEAF=1.00;MQ=41.53;QD=25.07;SOR=1.255	GT:AD:DP:GQ:PL	1/1:0,60:60:99:2700,181,0
3L	13955732	.	GA	G	2690.73	.	AC=2;AF=1.00;AN=2;DP=60;ExcessHet=3.0103;FS=0.000;MLEAC=2;MLEAF=1.00;MQ=41.53;QD=28.06;SOR=1.255	GT:AD:DP:GQ:PL	1/1:0,60:60:99:2728,184,0
3L	13955755	.	T	C	2531.77	.	AC=2;AF=1.00;AN=2;DP=60;ExcessHet=3.0103;FS=0.000;MLEAC=2;MLEAF=1.00;MQ=41.39;QD=32.25;SOR=1.355	GT:AD:DP:GQ:PL	1/1:0,60:60:99:2560,181,0
3L	13955784	.	AT	A	2302.73	.	AC=2;AF=1.00;AN=2;DP=55;ExcessHet=3.0103;FS=0.000;MLEAC=2;MLEAF=1.00;MQ=41.28;QD=27.44;SOR=1.201	GT:AD:DP:GQ:PL	1/1:0,51:51:99:2340,157,0
3L	13955787	.	ATATT	A	2347.73	.	AC=2;AF=1.00;AN=2;DP=52;ExcessHet=3.0103;FS=0.000;MLEAC=2;MLEAF=1.00;MQ=41.19;QD=31.99;SOR=1.136	GT:AD:DP:GQ:PL	1/1:0,52:52:99:2385,160,0
3L	13955801	3L_13955801_SNP	G	T	2401.77	.	AC=2;AF=1.00;AN=2;DB;DP=54;ExcessHet=3.0103;FS=0.000;MLEAC=2;MLEAF=1.00;MQ=41.20;QD=31.24;SOR=1.118	GT:AD:DP:GQ:PL	1/1:0,54:54:99:2430,163,0
3L	13955802	.	T	A	2401.77	.	AC=2;AF=1.00;AN=2;DP=53;ExcessHet=3.0103;FS=0.000;MLEAC=2;MLEAF=1.00;MQ=41.19;QD=31.60;SOR=1.179	GT:AD:DP:GQ:PL	1/1:0,53:53:99:2430,163,0
3L	13955817	.	A	T	2491.77	.	AC=2;AF=1.00;AN=2;DP=55;ExcessHet=3.0103;FS=0.000;MLEAC=2;MLEAF=1.00;MQ=41.24;QD=36.15;SOR=1.262	GT:AD:DP:GQ:PL	1/1:0,55:55:99:2520,169,0
3L	13955836	.	A	T	2536.77	.	AC=2;AF=1.00;AN=2;DP=55;ExcessHet=3.0103;FS=0.000;MLEAC=2;MLEAF=1.00;MQ=41.46;QD=37.66;SOR=0.970	GT:AD:DP:GQ:PL	1/1:0,55:55:99:2565,172,0
3L	13955839	.	AATAT	A	2392.73	.	AC=2;AF=1.00;AN=2;DP=52;ExcessHet=3.0103;FS=0.000;MLEAC=2;MLEAF=1.00;MQ=41.56;QD=28.64;SOR=1.036	GT:AD:DP:GQ:PL	1/1:0,52:52:99:2430,163,0
3L	13955851	.	T	C	2221.77	.	AC=2;AF=1.00;AN=2;DP=47;ExcessHet=3.0103;FS=0.000;MLEAC=2;MLEAF=1.00;MQ=41.66;QD=29.45;SOR=0.823	GT:AD:DP:GQ:PL	1/1:0,47:47:99:2250,151,0
3L	13955859	.	A	T	2311.77	.	AC=2;AF=1.00;AN=2;DP=49;ExcessHet=3.0103;FS=0.000;MLEAC=2;MLEAF=1.00;MQ=41.92;QD=29.06;SOR=0.818	GT:AD:DP:GQ:PL	1/1:0,49:49:99:2340,157,0
3L	13955868	.	T	G	2541.77	.	AC=2;AF=1.00;AN=2;DP=55;ExcessHet=3.0103;FS=0.000;MLEAC=2;MLEAF=1.00;MQ=42.19;QD=32.04;SOR=0.884	GT:AD:DP:GQ:PL	1/1:0,55:55:99:2570,175,0
3L	13955887	.	G	A	2435.77	.	AC=2;AF=1.00;AN=2;DP=58;ExcessHet=3.0103;FS=0.000;MLEAC=2;MLEAF=1.00;MQ=42.53;QD=31.65;SOR=1.047	GT:AD:DP:GQ:PL	1/1:0,57:57:99:2464,175,0
3L	13956059	.	A	AAAC	1352.73	.	AC=1;AF=0.500;AN=2;BaseQRankSum=1.443;ClippingRankSum=0.000;DP=57;ExcessHet=3.0103;FS=1.039;MLEAC=1;MLEAF=0.500;MQ=43.12;MQRankSum=-2.815;QD=24.60;ReadPosRankSum=-1.101;SOR=0.542	GT:AD:DP:GQ:PL	0/1:22,33:55:99:1390,0,818
3L	13956060	.	T	A	1361.77	.	AC=1;AF=0.500;AN=2;BaseQRankSum=1.792;ClippingRankSum=0.000;DP=54;ExcessHet=3.0103;FS=1.064;MLEAC=1;MLEAF=0.500;MQ=43.12;MQRankSum=-2.889;QD=25.22;ReadPosRankSum=-0.890;SOR=0.498	GT:AD:DP:GQ:PL	0/1:22,32:54:99:1390,0,818
3L	13956062	.	C	G	1320.77	.	AC=1;AF=0.500;AN=2;BaseQRankSum=1.085;ClippingRankSum=0.000;DP=55;ExcessHet=3.0103;FS=1.064;MLEAC=1;MLEAF=0.500;MQ=43.14;MQRankSum=-2.815;QD=24.01;ReadPosRankSum=-1.014;SOR=0.452	GT:AD:DP:GQ:PL	0/1:22,33:55:99:1349,0,821
3L	13956064	.	A	G	1320.77	.	AC=1;AF=0.500;AN=2;BaseQRankSum=2.306;ClippingRankSum=0.000;DP=55;ExcessHet=3.0103;FS=1.064;MLEAC=1;MLEAF=0.500;MQ=43.14;MQRankSum=-2.815;QD=24.01;ReadPosRankSum=-1.075;SOR=0.452	GT:AD:DP:GQ:PL	0/1:22,33:55:99:1349,0,821
3L	13956082	.	T	G	325.77	.	AC=1;AF=0.500;AN=2;BaseQRankSum=-1.695;ClippingRankSum=0.000;DP=55;ExcessHet=3.0103;FS=0.000;MLEAC=1;MLEAF=0.500;MQ=43.19;MQRankSum=2.391;QD=6.03;ReadPosRankSum=0.435;SOR=0.733	GT:AD:DP:GQ:PL	0/1:33,21:54:99:354,0,724
3L	13956108	.	A	C	860.77	.	AC=1;AF=0.500;AN=2;BaseQRankSum=1.791;ClippingRankSum=0.000;DP=58;ExcessHet=3.0103;FS=0.000;MLEAC=1;MLEAF=0.500;MQ=43.35;MQRankSum=-2.357;QD=14.84;ReadPosRankSum=-0.448;SOR=0.657	GT:AD:DP:GQ:PL	0/1:19,39:58:99:889,0,312
3L	13956130	.	T	C	292.77	.	AC=1;AF=0.500;AN=2;BaseQRankSum=-1.449;ClippingRankSum=0.000;DP=58;ExcessHet=3.0103;FS=4.060;MLEAC=1;MLEAF=0.500;MQ=43.68;MQRankSum=2.035;QD=5.05;ReadPosRankSum=0.177;SOR=0.671	GT:AD:DP:GQ:PL	0/1:40,18:58:99:321,0,925
3L	13956178	.	A	C	1916.77	.	AC=2;AF=1.00;AN=2;BaseQRankSum=-0.601;ClippingRankSum=0.000;DP=74;ExcessHet=3.0103;FS=3.641;MLEAC=2;MLEAF=1.00;MQ=43.84;MQRankSum=-0.248;QD=25.90;ReadPosRankSum=-1.335;SOR=0.721	GT:AD:DP:GQ:PL	1/1:1,73:74:99:1945,193,0
3L	13956254	.	G	T	2111.77	.	AC=2;AF=1.00;AN=2;DP=80;ExcessHet=3.0103;FS=0.000;MLEAC=2;MLEAF=1.00;MQ=43.95;QD=26.73;SOR=0.941	GT:AD:DP:GQ:PL	1/1:0,79:79:99:2140,237,0
3L	13956340	.	C	T	1964.77	.	AC=2;AF=1.00;AN=2;DP=73;ExcessHet=3.0103;FS=0.000;MLEAC=2;MLEAF=1.00;MQ=43.89;QD=26.91;SOR=0.720	GT:AD:DP:GQ:PL	1/1:0,73:73:99:1993,218,0
3L	13956374	.	G	A	3104.77	.	AC=2;AF=1.00;AN=2;DP=70;ExcessHet=3.0103;FS=0.000;MLEAC=2;MLEAF=1.00;MQ=43.65;QD=29.84;SOR=0.750	GT:AD:DP:GQ:PL	1/1:0,70:70:99:3133,217,0
3L	13956380	.	C	T	3126.77	.	AC=2;AF=1.00;AN=2;DP=73;ExcessHet=3.0103;FS=0.000;MLEAC=2;MLEAF=1.00;MQ=43.67;QD=32.88;SOR=0.836	GT:AD:DP:GQ:PL	1/1:0,73:73:99:3155,220,0
3L	13956424	.	A	AT	1705.73	.	AC=2;AF=1.00;AN=2;DP=75;ExcessHet=3.0103;FS=0.000;MLEAC=2;MLEAF=1.00;MQ=43.70;QD=23.69;SOR=1.148	GT:AD:DP:GQ:PL	1/1:0,72:72:99:1743,215,0
3L	13956454	.	T	C	1899.77	.	AC=2;AF=1.00;AN=2;DP=72;ExcessHet=3.0103;FS=0.000;MLEAC=2;MLEAF=1.00;MQ=43.72;QD=26.39;SOR=1.148	GT:AD:DP:GQ:PL	1/1:0,72:72:99:1928,215,0
3L	13956485	.	C	A	1808.77	.	AC=2;AF=1.00;AN=2;DP=67;ExcessHet=3.0103;FS=0.000;MLEAC=2;MLEAF=1.00;MQ=43.91;QD=27.00;SOR=1.318	GT:AD:DP:GQ:PL	1/1:0,67:67:99:1837,200,0
3L	13956529	.	C	T	1697.77	.	AC=2;AF=1.00;AN=2;DP=64;ExcessHet=3.0103;FS=0.000;MLEAC=2;MLEAF=1.00;MQ=43.94;QD=26.53;SOR=1.306	GT:AD:DP:GQ:PL	1/1:0,64:64:99:1726,191,0
3L	13957154	.	C	A	1037.77	.	AC=1;AF=0.500;AN=2;BaseQRankSum=-1.677;ClippingRankSum=0.000;DP=71;ExcessHet=3.0103;FS=3.400;MLEAC=1;MLEAF=0.500;MQ=41.05;MQRankSum=-3.109;QD=14.83;ReadPosRankSum=-0.734;SOR=0.542	GT:AD:DP:GQ:PL	0/1:24,46:70:99:1066,0,460
3L	13957203	.	T	C	964.77	.	AC=1;AF=0.500;AN=2;BaseQRankSum=-0.051;ClippingRankSum=0.000;DP=57;ExcessHet=3.0103;FS=9.094;MLEAC=1;MLEAF=0.500;MQ=39.88;MQRankSum=-3.977;QD=17.23;ReadPosRankSum=0.054;SOR=1.059	GT:AD:DP:GQ:PL	0/1:14,42:56:99:993,0,225
3L	13957236	.	G	C	970.77	.	AC=1;AF=0.500;AN=2;BaseQRankSum=0.739;ClippingRankSum=0.000;DP=61;ExcessHet=3.0103;FS=4.170;MLEAC=1;MLEAF=0.500;MQ=39.69;MQRankSum=-3.702;QD=16.18;ReadPosRankSum=0.368;SOR=1.364	GT:AD:DP:GQ:PL	0/1:16,44:60:99:999,0,252
3L	13957269	.	A	C	2889.77	.	AC=2;AF=1.00;AN=2;DP=66;ExcessHet=3.0103;FS=0.000;MLEAC=2;MLEAF=1.00;MQ=38.51;QD=29.02;SOR=1.376	GT:AD:DP:GQ:PL	1/1:0,66:66:99:2918,199,0
3L	13957277	.	C	T	1826.77	.	AC=1;AF=0.500;AN=2;BaseQRankSum=2.980;ClippingRankSum=0.000;DP=65;ExcessHet=3.0103;FS=1.079;MLEAC=1;MLEAF=0.500;MQ=38.06;MQRankSum=-4.307;QD=28.10;ReadPosRankSum=0.123;SOR=0.527	GT:AD:DP:GQ:PL	0/1:19,46:65:99:1855,0,743
3L	13957278	.	A	T	1826.77	.	AC=1;AF=0.500;AN=2;BaseQRankSum=-0.082;ClippingRankSum=0.000;DP=65;ExcessHet=3.0103;FS=2.307;MLEAC=1;MLEAF=0.500;MQ=38.06;MQRankSum=-4.361;QD=28.10;ReadPosRankSum=0.462;SOR=0.448	GT:AD:DP:GQ:PL	0/1:20,45:65:99:1855,0,743
3L	13957281	.	A	T	1881.77	.	AC=1;AF=0.500;AN=2;BaseQRankSum=2.089;ClippingRankSum=0.000;DP=65;ExcessHet=3.0103;FS=3.812;MLEAC=1;MLEAF=0.500;MQ=38.16;MQRankSum=-4.342;QD=28.95;ReadPosRankSum=0.774;SOR=0.327	GT:AD:DP:GQ:PL	0/1:21,44:65:99:1910,0,740
3L	13957283	.	A	C	2929.77	.	AC=2;AF=1.00;AN=2;DP=65;ExcessHet=3.0103;FS=0.000;MLEAC=2;MLEAF=1.00;MQ=38.03;QD=27.26;SOR=1.437	GT:AD:DP:GQ:PL	1/1:0,65:65:99:2958,199,0
3L	13957291	.	T	C	1878.77	.	AC=1;AF=0.500;AN=2;BaseQRankSum=-1.743;ClippingRankSum=0.000;DP=64;ExcessHet=3.0103;FS=2.279;MLEAC=1;MLEAF=0.500;MQ=38.16;MQRankSum=-4.963;QD=29.36;ReadPosRankSum=1.006;SOR=0.420	GT:AD:DP:GQ:PL	0/1:22,42:64:99:1907,0,782
3L	13957292	.	A	C	2931.77	.	AC=2;AF=1.00;AN=2;DP=65;ExcessHet=3.0103;FS=0.000;MLEAC=2;MLEAF=1.00;MQ=38.02;QD=32.73;SOR=1.249	GT:AD:DP:GQ:PL	1/1:0,65:65:99:2960,202,0
3L	13957306	.	T	C	1785.77	.	AC=1;AF=0.500;AN=2;BaseQRankSum=-1.908;ClippingRankSum=0.000;DP=69;ExcessHet=3.0103;FS=8.785;MLEAC=1;MLEAF=0.500;MQ=37.96;MQRankSum=-5.256;QD=25.88;ReadPosRankSum=-0.162;SOR=0.195	GT:AD:DP:GQ:PL	0/1:24,45:69:99:1814,0,914
3L	13957309	.	C	T	1785.77	.	AC=1;AF=0.500;AN=2;BaseQRankSum=-0.844;ClippingRankSum=0.000;DP=70;ExcessHet=3.0103;FS=8.895;MLEAC=1;MLEAF=0.500;MQ=38.02;MQRankSum=-5.318;QD=25.51;ReadPosRankSum=-0.080;SOR=0.177	GT:AD:DP:GQ:PL	0/1:25,45:70:99:1814,0,914
3L	13957311	.	T	A	1785.77	.	AC=1;AF=0.500;AN=2;BaseQRankSum=-1.278;ClippingRankSum=0.000;DP=70;ExcessHet=3.0103;FS=8.895;MLEAC=1;MLEAF=0.500;MQ=38.02;MQRankSum=-5.318;QD=25.51;ReadPosRankSum=-0.613;SOR=0.177	GT:AD:DP:GQ:PL	0/1:25,45:70:99:1814,0,914
3L	13957322	.	C	G	1881.77	.	AC=1;AF=0.500;AN=2;BaseQRankSum=1.252;ClippingRankSum=0.000;DP=74;ExcessHet=3.0103;FS=10.374;MLEAC=1;MLEAF=0.500;MQ=37.94;MQRankSum=-5.595;QD=25.43;ReadPosRankSum=-1.044;SOR=0.335	GT:AD:DP:GQ:PL	0/1:26,48:74:99:1910,0,944
3L	13957338	.	C	T	467.77	.	AC=1;AF=0.500;AN=2;BaseQRankSum=0.510;ClippingRankSum=0.000;DP=69;ExcessHet=3.0103;FS=8.418;MLEAC=1;MLEAF=0.500;MQ=37.64;MQRankSum=6.115;QD=6.78;ReadPosRankSum=0.427;SOR=1.388	GT:AD:DP:GQ:PL	0/1:43,26:69:99:496,0,1811
3L	13957363	.	CAG	C	1609.73	.	AC=1;AF=0.500;AN=2;BaseQRankSum=0.789;ClippingRankSum=0.000;DP=73;ExcessHet=3.0103;FS=12.045;MLEAC=1;MLEAF=0.500;MQ=38.07;MQRankSum=-6.385;QD=22.05;ReadPosRankSum=-0.085;SOR=1.205	GT:AD:DP:GQ:PL	0/1:32,41:73:99:1647,0,1284
3L	13957368	.	G	C	1621.77	.	AC=1;AF=0.500;AN=2;BaseQRankSum=0.999;ClippingRankSum=0.000;DP=74;ExcessHet=3.0103;FS=12.178;MLEAC=1;MLEAF=0.500;MQ=37.87;MQRankSum=-6.775;QD=21.92;ReadPosRankSum=-1.434;SOR=1.192	GT:AD:DP:GQ:PL	0/1:33,41:74:99:1650,0,1259
3L	13957369	.	TA	T	1620.73	.	AC=1;AF=0.500;AN=2;BaseQRankSum=1.690;ClippingRankSum=0.000;DP=74;ExcessHet=3.0103;FS=12.178;MLEAC=1;MLEAF=0.500;MQ=37.87;MQRankSum=-6.775;QD=21.90;ReadPosRankSum=0.601;SOR=1.192	GT:AD:DP:GQ:PL	0/1:33,41:74:99:1658,0,1343
3L	13957377	.	T	C	1680.77	.	AC=1;AF=0.500;AN=2;BaseQRankSum=1.825;ClippingRankSum=0.000;DP=74;ExcessHet=3.0103;FS=9.977;MLEAC=1;MLEAF=0.500;MQ=37.55;MQRankSum=-6.765;QD=22.71;ReadPosRankSum=-0.328;SOR=1.304	GT:AD:DP:GQ:PL	0/1:32,42:74:99:1709,0,1214
3L	13957384	.	C	T	1761.77	.	AC=1;AF=0.500;AN=2;BaseQRankSum=2.486;ClippingRankSum=0.000;DP=75;ExcessHet=3.0103;FS=7.736;MLEAC=1;MLEAF=0.500;MQ=37.11;MQRankSum=-7.054;QD=23.49;ReadPosRankSum=-0.938;SOR=1.055	GT:AD:DP:GQ:PL	0/1:32,43:75:99:1790,0,1250
3L	13957385	.	C	G	1201.77	.	AC=1;AF=0.500;AN=2;BaseQRankSum=-2.460;ClippingRankSum=0.000;DP=76;ExcessHet=3.0103;FS=6.094;MLEAC=1;MLEAF=0.500;MQ=37.09;MQRankSum=7.108;QD=15.81;ReadPosRankSum=1.184;SOR=0.742	GT:AD:DP:GQ:PL	0/1:44,32:76:99:1230,0,1790
3L	13957389	.	T	G	1887.77	.	AC=1;AF=0.500;AN=2;BaseQRankSum=-0.172;ClippingRankSum=0.000;DP=78;ExcessHet=3.0103;FS=7.717;MLEAC=1;MLEAF=0.500;MQ=37.09;MQRankSum=-7.210;QD=24.20;ReadPosRankSum=-1.164;SOR=1.006	GT:AD:DP:GQ:PL	0/1:33,45:78:99:1916,0,1241
3L	13957390	.	T	TGAA	1878.73	.	AC=1;AF=0.500;AN=2;BaseQRankSum=2.216;ClippingRankSum=0.000;DP=77;ExcessHet=3.0103;FS=9.491;MLEAC=1;MLEAF=0.500;MQ=37.24;MQRankSum=-7.171;QD=24.40;ReadPosRankSum=-1.030;SOR=1.093	GT:AD:DP:GQ:PL	0/1:33,44:77:99:1916,0,1241
3L	13957397	.	C	A	1201.77	.	AC=1;AF=0.500;AN=2;BaseQRankSum=-0.537;ClippingRankSum=0.000;DP=77;ExcessHet=3.0103;FS=9.869;MLEAC=1;MLEAF=0.500;MQ=36.87;MQRankSum=7.387;QD=15.61;ReadPosRankSum=1.738;SOR=0.655	GT:AD:DP:GQ:PL	0/1:45,32:77:99:1230,0,1790
3L	13957398	.	A	AATT	1170.73	.	AC=1;AF=0.500;AN=2;BaseQRankSum=-2.160;ClippingRankSum=0.000;DP=76;ExcessHet=3.0103;FS=11.906;MLEAC=1;MLEAF=0.500;MQ=36.88;MQRankSum=7.347;QD=15.40;ReadPosRankSum=1.658;SOR=0.636	GT:AD:DP:GQ:PL	0/1:44,32:76:99:1208,0,1793
3L	13957401	.	TAAAAA	TA,T	3189.73	.	AC=1,1;AF=0.500,0.500;AN=2;DP=74;ExcessHet=3.0103;FS=0.000;MLEAC=1,1;MLEAF=0.500,0.500;MQ=36.78;QD=33.76;SOR=0.992	GT:AD:DP:GQ:PL	1/2:0,32,42:74:99:3227,1848,1748,1381,0,1253
3L	13957406	.	A	ATTT	1629.73	.	AC=1;AF=0.500;AN=2;BaseQRankSum=4.051;ClippingRankSum=0.000;DP=74;ExcessHet=3.0103;FS=7.958;MLEAC=1;MLEAF=0.500;MQ=36.78;MQRankSum=-7.387;QD=22.02;ReadPosRankSum=-1.796;SOR=1.349	GT:AD:DP:GQ:PL	0/1:32,42:74:99:1667,0,1217
3L	13957413	.	G	C	1647.77	.	AC=1;AF=0.500;AN=2;BaseQRankSum=0.643;ClippingRankSum=0.000;DP=70;ExcessHet=3.0103;FS=8.631;MLEAC=1;MLEAF=0.500;MQ=36.57;MQRankSum=-7.124;QD=23.54;ReadPosRankSum=-2.595;SOR=1.643	GT:AD:DP:GQ:PL	0/1:29,41:70:99:1676,0,1091
3L	13957417	.	A	T	1647.77	.	AC=1;AF=0.500;AN=2;BaseQRankSum=1.705;ClippingRankSum=0.000;DP=71;ExcessHet=3.0103;FS=8.371;MLEAC=1;MLEAF=0.500;MQ=36.64;MQRankSum=-7.144;QD=23.21;ReadPosRankSum=-2.534;SOR=1.530	GT:AD:DP:GQ:PL	0/1:29,42:71:99:1676,0,1091
3L	13957425	.	T	G	1692.77	.	AC=1;AF=0.500;AN=2;BaseQRankSum=-3.044;ClippingRankSum=0.000;DP=70;ExcessHet=3.0103;FS=6.679;MLEAC=1;MLEAF=0.500;MQ=36.56;MQRankSum=-7.060;QD=24.18;ReadPosRankSum=-2.447;SOR=1.556	GT:AD:DP:GQ:PL	0/1:28,42:70:99:1721,0,1046
3L	13957426	.	G	T	1692.77	.	AC=1;AF=0.500;AN=2;BaseQRankSum=-0.539;ClippingRankSum=0.000;DP=70;ExcessHet=3.0103;FS=4.916;MLEAC=1;MLEAF=0.500;MQ=36.66;MQRankSum=-7.065;QD=24.18;ReadPosRankSum=-2.423;SOR=1.402	GT:AD:DP:GQ:PL	0/1:28,42:70:99:1721,0,1046
3L	13957432	.	A	T	1695.77	.	AC=1;AF=0.500;AN=2;BaseQRankSum=-0.296;ClippingRankSum=0.000;DP=69;ExcessHet=3.0103;FS=2.122;MLEAC=1;MLEAF=0.500;MQ=36.57;MQRankSum=-7.092;QD=24.58;ReadPosRankSum=-2.856;SOR=1.111	GT:AD:DP:GQ:PL	0/1:26,43:69:99:1724,0,1004
3L	13957433	.	C	A	1695.77	.	AC=1;AF=0.500;AN=2;BaseQRankSum=-0.675;ClippingRankSum=0.000;DP=68;ExcessHet=3.0103;FS=2.117;MLEAC=1;MLEAF=0.500;MQ=36.69;MQRankSum=-7.065;QD=24.94;ReadPosRankSum=-2.626;SOR=1.063	GT:AD:DP:GQ:PL	0/1:26,42:68:99:1724,0,1004
3L	13957438	.	C	T	1650.77	.	AC=1;AF=0.500;AN=2;BaseQRankSum=0.299;ClippingRankSum=0.000;DP=66;ExcessHet=3.0103;FS=2.150;MLEAC=1;MLEAF=0.500;MQ=36.63;MQRankSum=-6.998;QD=25.01;ReadPosRankSum=-2.134;SOR=1.093	GT:AD:DP:GQ:PL	0/1:26,40:66:99:1679,0,1049
3L	13957440	.	G	T	1653.77	.	AC=1;AF=0.500;AN=2;BaseQRankSum=3.007;ClippingRankSum=0.000;DP=66;ExcessHet=3.0103;FS=0.974;MLEAC=1;MLEAF=0.500;MQ=36.61;MQRankSum=-6.898;QD=25.06;ReadPosRankSum=-2.075;SOR=0.965	GT:AD:DP:GQ:PL	0/1:26,40:66:99:1682,0,1007
3L	13957443	.	A	C	1656.77	.	AC=1;AF=0.500;AN=2;BaseQRankSum=1.754;ClippingRankSum=0.000;DP=66;ExcessHet=3.0103;FS=0.000;MLEAC=1;MLEAF=0.500;MQ=36.61;MQRankSum=-6.738;QD=25.10;ReadPosRankSum=-2.460;SOR=0.804	GT:AD:DP:GQ:PL	0/1:25,41:66:99:1685,0,965
3L	13957446	.	G	T	1611.77	.	AC=1;AF=0.500;AN=2;BaseQRankSum=3.155;ClippingRankSum=0.000;DP=66;ExcessHet=3.0103;FS=0.000;MLEAC=1;MLEAF=0.500;MQ=36.63;MQRankSum=-6.775;QD=24.42;ReadPosRankSum=-1.989;SOR=0.693	GT:AD:DP:GQ:PL	0/1:26,40:66:99:1640,0,1010
3L	13957454	.	A	AGGT	1770.73	.	AC=1;AF=0.500;AN=2;BaseQRankSum=1.169;ClippingRankSum=0.000;DP=67;ExcessHet=3.0103;FS=0.945;MLEAC=1;MLEAF=0.500;MQ=37.00;MQRankSum=-6.733;QD=26.43;ReadPosRankSum=-1.529;SOR=0.548	GT:AD:DP:GQ:PL	0/1:27,40:67:99:1808,0,998
3L	13957457	.	T	TACTCTAGTTGTTTAG	2064.73	.	AC=1;AF=0.500;AN=2;BaseQRankSum=-0.653;ClippingRankSum=0.000;DP=68;ExcessHet=3.0103;FS=3.437;MLEAC=1;MLEAF=0.500;MQ=36.63;MQRankSum=-6.671;QD=30.36;ReadPosRankSum=-2.151;SOR=0.373	GT:AD:DP:GQ:PL	0/1:25,43:68:99:2102,0,977
3L	13957484	.	A	G	3261.77	.	AC=2;AF=1.00;AN=2;DP=74;ExcessHet=3.0103;FS=0.000;MLEAC=2;MLEAF=1.00;MQ=36.81;QD=30.64;SOR=1.371	GT:AD:DP:GQ:PL	1/1:0,74:74:99:3290,229,0
3L	13957485	.	G	C	1897.77	.	AC=1;AF=0.500;AN=2;BaseQRankSum=1.070;ClippingRankSum=0.000;DP=76;ExcessHet=3.0103;FS=6.444;MLEAC=1;MLEAF=0.500;MQ=37.01;MQRankSum=-5.353;QD=24.97;ReadPosRankSum=0.636;SOR=0.260	GT:AD:DP:GQ:PL	0/1:28,48:76:99:1926,0,1073
3L	13957492	.	A	C	1858.77	.	AC=1;AF=0.500;AN=2;BaseQRankSum=-0.958;ClippingRankSum=0.000;DP=75;ExcessHet=3.0103;FS=4.896;MLEAC=1;MLEAF=0.500;MQ=37.16;MQRankSum=-5.301;QD=24.78;ReadPosRankSum=0.932;SOR=0.283	GT:AD:DP:GQ:PL	0/1:28,47:75:99:1887,0,1034
3L	13957500	.	T	C	1780.77	.	AC=1;AF=0.500;AN=2;BaseQRankSum=1.022;ClippingRankSum=0.000;DP=74;ExcessHet=3.0103;FS=6.588;MLEAC=1;MLEAF=0.500;MQ=37.72;MQRankSum=-5.041;QD=24.06;ReadPosRankSum=0.960;SOR=0.228	GT:AD:DP:GQ:PL	0/1:28,46:74:99:1809,0,999
3L	13957510	.	T	TC	3006.73	.	AC=2;AF=1.00;AN=2;DP=68;ExcessHet=3.0103;FS=0.000;MLEAC=2;MLEAF=1.00;MQ=38.03;QD=28.64;SOR=1.410	GT:AD:DP:GQ:PL	1/1:0,67:67:99:3044,205,0
3L	13957511	.	T	A	2970.77	.	AC=2;AF=1.00;AN=2;DP=67;ExcessHet=3.0103;FS=0.000;MLEAC=2;MLEAF=1.00;MQ=37.97;QD=23.49;SOR=1.473	GT:AD:DP:GQ:PL	1/1:0,66:66:99:2999,202,0
3L	13957533	.	T	C	2761.77	.	AC=2;AF=1.00;AN=2;DP=63;ExcessHet=3.0103;FS=0.000;MLEAC=2;MLEAF=1.00;MQ=38.44;QD=29.68;SOR=1.329	GT:AD:DP:GQ:PL	1/1:0,62:62:99:2790,187,0
3L	13957548	.	A	G	2810.77	.	AC=2;AF=1.00;AN=2;DP=63;ExcessHet=3.0103;FS=0.000;MLEAC=2;MLEAF=1.00;MQ=38.90;QD=28.69;SOR=1.430	GT:AD:DP:GQ:PL	1/1:0,62:62:99:2839,193,0
3L	13957561	.	A	T	845.77	.	AC=1;AF=0.500;AN=2;BaseQRankSum=-2.106;ClippingRankSum=0.000;DP=62;ExcessHet=3.0103;FS=2.322;MLEAC=1;MLEAF=0.500;MQ=39.18;MQRankSum=2.354;QD=13.87;ReadPosRankSum=0.879;SOR=1.091	GT:AD:DP:GQ:PL	0/1:37,24:61:99:874,0,1509
3L	13957567	.	C	T	845.77	.	AC=1;AF=0.500;AN=2;BaseQRankSum=-2.245;ClippingRankSum=0.000;DP=62;ExcessHet=3.0103;FS=3.741;MLEAC=1;MLEAF=0.500;MQ=39.31;MQRankSum=2.076;QD=13.87;ReadPosRankSum=0.984;SOR=1.238	GT:AD:DP:GQ:PL	0/1:37,24:61:99:874,0,1523
3L	13957576	.	T	G	825.77	.	AC=1;AF=0.500;AN=2;BaseQRankSum=-2.745;ClippingRankSum=0.000;DP=60;ExcessHet=3.0103;FS=0.000;MLEAC=1;MLEAF=0.500;MQ=39.49;MQRankSum=2.141;QD=14.00;ReadPosRankSum=1.162;SOR=0.798	GT:AD:DP:GQ:PL	0/1:36,23:59:99:854,0,1484
3L	13957577	.	C	A	825.77	.	AC=1;AF=0.500;AN=2;BaseQRankSum=1.604;ClippingRankSum=0.000;DP=60;ExcessHet=3.0103;FS=0.000;MLEAC=1;MLEAF=0.500;MQ=39.49;MQRankSum=2.141;QD=14.00;ReadPosRankSum=1.120;SOR=0.798	GT:AD:DP:GQ:PL	0/1:36,23:59:99:854,0,1484
3L	13957588	.	T	C	1856.77	.	AC=2;AF=1.00;AN=2;DP=56;ExcessHet=3.0103;FS=0.000;MLEAC=2;MLEAF=1.00;MQ=40.04;QD=33.76;SOR=1.262	GT:AD:DP:GQ:PL	1/1:0,55:55:99:1885,165,0
3L	13957640	.	GTGGTGGTGGTGGTGA	G	849.73	.	AC=1;AF=0.500;AN=2;BaseQRankSum=0.529;ClippingRankSum=0.000;DP=46;ExcessHet=3.0103;FS=2.984;MLEAC=1;MLEAF=0.500;MQ=40.15;MQRankSum=1.057;QD=24.28;ReadPosRankSum=2.135;SOR=1.003	GT:AD:DP:GQ:PL	0/1:13,22:35:99:887,0,465
3L	13957649	.	GTGGTGA	G	411.73	.	AC=1;AF=0.500;AN=2;BaseQRankSum=-1.792;ClippingRankSum=0.000;DP=46;ExcessHet=3.0103;FS=1.283;MLEAC=1;MLEAF=0.500;MQ=40.15;MQRankSum=-0.683;QD=10.04;ReadPosRankSum=-1.149;SOR=0.728	GT:AD:DP:GQ:PL	0/1:28,13:41:99:449,0,1108
3L	13957879	.	G	T	726.77	.	AC=1;AF=0.500;AN=2;BaseQRankSum=2.757;ClippingRankSum=0.000;DP=46;ExcessHet=3.0103;FS=0.000;MLEAC=1;MLEAF=0.500;MQ=43.59;MQRankSum=0.652;QD=16.15;ReadPosRankSum=0.756;SOR=0.892	GT:AD:DP:GQ:PL	0/1:14,31:45:99:755,0,198
3L	13958003	.	T	A	201.77	.	AC=1;AF=0.500;AN=2;BaseQRankSum=-0.548;ClippingRankSum=0.000;DP=66;ExcessHet=3.0103;FS=8.417;MLEAC=1;MLEAF=0.500;MQ=43.89;MQRankSum=-1.732;QD=3.06;ReadPosRankSum=0.075;SOR=1.890	GT:AD:DP:GQ:PL	0/1:50,16:66:99:230,0,1135
3L	13958031	.	CT	C	466.73	.	AC=1;AF=0.500;AN=2;BaseQRankSum=-1.097;ClippingRankSum=0.000;DP=68;ExcessHet=3.0103;FS=1.165;MLEAC=1;MLEAF=0.500;MQ=43.89;MQRankSum=-1.771;QD=7.29;ReadPosRankSum=0.143;SOR=0.973	GT:AD:DP:GQ:PL	0/1:49,15:64:99:504,0,1948
3L	13958041	.	T	A	495.77	.	AC=1;AF=0.500;AN=2;BaseQRankSum=-1.210;ClippingRankSum=0.000;DP=68;ExcessHet=3.0103;FS=0.000;MLEAC=1;MLEAF=0.500;MQ=43.89;MQRankSum=-1.698;QD=7.29;ReadPosRankSum=-0.199;SOR=0.747	GT:AD:DP:GQ:PL	0/1:51,17:68:99:524,0,1990
3L	13958419	.	T	C	234.77	.	AC=1;AF=0.500;AN=2;BaseQRankSum=-1.431;ClippingRankSum=0.000;DP=56;ExcessHet=3.0103;FS=1.187;MLEAC=1;MLEAF=0.500;MQ=43.90;MQRankSum=-0.163;QD=4.19;ReadPosRankSum=0.766;SOR=1.047	GT:AD:DP:GQ:PL	0/1:40,16:56:99:263,0,921
3L	13958490	.	G	A	3049.77	.	AC=2;AF=1.00;AN=2;DP=68;ExcessHet=3.0103;FS=0.000;MLEAC=2;MLEAF=1.00;MQ=43.88;QD=27.97;SOR=1.098	GT:AD:DP:GQ:PL	1/1:0,68:68:99:3078,208,0
3L	13958491	.	G	A	3049.77	.	AC=2;AF=1.00;AN=2;DP=69;ExcessHet=3.0103;FS=0.000;MLEAC=2;MLEAF=1.00;MQ=43.89;QD=33.69;SOR=1.131	GT:AD:DP:GQ:PL	1/1:0,69:69:99:3078,208,0
3L	13958528	.	G	A	420.77	.	AC=1;AF=0.500;AN=2;BaseQRankSum=2.856;ClippingRankSum=0.000;DP=69;ExcessHet=3.0103;FS=0.000;MLEAC=1;MLEAF=0.500;MQ=43.89;MQRankSum=-0.708;QD=6.10;ReadPosRankSum=0.482;SOR=0.765	GT:AD:DP:GQ:PL	0/1:46,23:69:99:449,0,1067
3L	13958548	.	A	C	434.77	.	AC=1;AF=0.500;AN=2;BaseQRankSum=-2.228;ClippingRankSum=0.000;DP=77;ExcessHet=3.0103;FS=0.000;MLEAC=1;MLEAF=0.500;MQ=43.90;MQRankSum=-0.625;QD=5.65;ReadPosRankSum=0.056;SOR=0.732	GT:AD:DP:GQ:PL	0/1:50,27:77:99:463,0,1107
3L	13958672	.	C	T	637.77	.	AC=1;AF=0.500;AN=2;BaseQRankSum=1.089;ClippingRankSum=0.000;DP=83;ExcessHet=3.0103;FS=2.983;MLEAC=1;MLEAF=0.500;MQ=43.62;MQRankSum=-1.631;QD=7.78;ReadPosRankSum=0.793;SOR=1.093	GT:AD:DP:GQ:PL	0/1:47,35:82:99:666,0,961
3L	13958703	.	C	T	612.77	.	AC=1;AF=0.500;AN=2;BaseQRankSum=-0.868;ClippingRankSum=0.000;DP=79;ExcessHet=3.0103;FS=0.000;MLEAC=1;MLEAF=0.500;MQ=43.79;MQRankSum=-1.173;QD=7.86;ReadPosRankSum=-0.036;SOR=0.613	GT:AD:DP:GQ:PL	0/1:46,32:78:99:641,0,1037
3L	13958728	.	G	A	580.77	.	AC=1;AF=0.500;AN=2;BaseQRankSum=2.205;ClippingRankSum=0.000;DP=81;ExcessHet=3.0103;FS=0.853;MLEAC=1;MLEAF=0.500;MQ=43.93;MQRankSum=1.110;QD=7.17;ReadPosRankSum=-0.054;SOR=0.586	GT:AD:DP:GQ:PL	0/1:51,30:81:99:609,0,1116
3L	13958748	.	T	A	604.77	.	AC=1;AF=0.500;AN=2;BaseQRankSum=1.894;ClippingRankSum=0.000;DP=83;ExcessHet=3.0103;FS=0.000;MLEAC=1;MLEAF=0.500;MQ=43.93;MQRankSum=1.145;QD=7.29;ReadPosRankSum=-1.048;SOR=0.656	GT:AD:DP:GQ:PL	0/1:51,32:83:99:633,0,1118
3L	13958823	.	C	T	2287.77	.	AC=2;AF=1.00;AN=2;DP=84;ExcessHet=3.0103;FS=0.000;MLEAC=2;MLEAF=1.00;MQ=43.98;QD=27.56;SOR=0.818	GT:AD:DP:GQ:PL	1/1:0,83:83:99:2316,248,0
3L	13959016	.	AT	A	1382.73	.	AC=2;AF=1.00;AN=2;DP=65;ExcessHet=3.0103;FS=0.000;MLEAC=2;MLEAF=1.00;MQ=43.71;QD=21.95;SOR=0.790	GT:AD:DP:GQ:PL	1/1:0,63:63:99:1420,188,0
3L	13959049	.	T	G	1830.77	.	AC=2;AF=1.00;AN=2;DP=70;ExcessHet=3.0103;FS=0.000;MLEAC=2;MLEAF=1.00;MQ=43.94;QD=26.15;SOR=0.750	GT:AD:DP:GQ:PL	1/1:0,70:70:99:1859,209,0
3L	13959157	.	A	G	1024.77	.	AC=2;AF=1.00;AN=2;DP=43;ExcessHet=3.0103;FS=0.000;MLEAC=2;MLEAF=1.00;MQ=44.00;QD=23.83;SOR=0.836	GT:AD:DP:GQ:PL	1/1:0,43:43:99:1053,126,0
3L	13959384	.	T	C	693.77	.	AC=1;AF=0.500;AN=2;BaseQRankSum=-2.280;ClippingRankSum=0.000;DP=52;ExcessHet=3.0103;FS=4.070;MLEAC=1;MLEAF=0.500;MQ=44.00;MQRankSum=0.000;QD=13.34;ReadPosRankSum=0.241;SOR=0.527	GT:AD:DP:GQ:PL	0/1:18,34:52:99:722,0,340
3L	13959582	.	T	C	1202.77	.	AC=2;AF=1.00;AN=2;DP=45;ExcessHet=3.0103;FS=0.000;MLEAC=2;MLEAF=1.00;MQ=44.00;QD=26.73;SOR=0.829	GT:AD:DP:GQ:PL	1/1:0,45:45:99:1231,135,0
3L	13959836	.	C	CG	647.73	.	AC=1;AF=0.500;AN=2;BaseQRankSum=0.588;ClippingRankSum=0.000;DP=57;ExcessHet=3.0103;FS=0.000;MLEAC=1;MLEAF=0.500;MQ=44.00;MQRankSum=0.000;QD=11.57;ReadPosRankSum=-0.398;SOR=0.836	GT:AD:DP:GQ:PL	0/1:37,19:56:99:685,0,1598
3L	13959837	.	A	C	656.77	.	AC=1;AF=0.500;AN=2;BaseQRankSum=1.377;ClippingRankSum=0.000;DP=56;ExcessHet=3.0103;FS=0.000;MLEAC=1;MLEAF=0.500;MQ=44.00;MQRankSum=0.000;QD=11.73;ReadPosRankSum=-0.372;SOR=0.836	GT:AD:DP:GQ:PL	0/1:37,19:56:99:685,0,1598
3L	13959874	.	A	G	550.77	.	AC=1;AF=0.500;AN=2;BaseQRankSum=0.049;ClippingRankSum=0.000;DP=53;ExcessHet=3.0103;FS=0.000;MLEAC=1;MLEAF=0.500;MQ=44.00;MQRankSum=0.000;QD=10.39;ReadPosRankSum=-0.133;SOR=0.804	GT:AD:DP:GQ:PL	0/1:36,17:53:99:579,0,1465
3L	13959883	.	C	G	512.77	.	AC=1;AF=0.500;AN=2;BaseQRankSum=-2.130;ClippingRankSum=0.000;DP=50;ExcessHet=3.0103;FS=0.000;MLEAC=1;MLEAF=0.500;MQ=44.00;MQRankSum=0.000;QD=10.26;ReadPosRankSum=-0.062;SOR=0.588	GT:AD:DP:GQ:PL	0/1:34,16:50:99:541,0,1437
3L	13959942	.	A	C	389.77	.	AC=1;AF=0.500;AN=2;BaseQRankSum=2.708;ClippingRankSum=0.000;DP=54;ExcessHet=3.0103;FS=1.158;MLEAC=1;MLEAF=0.500;MQ=43.96;MQRankSum=0.662;QD=7.22;ReadPosRankSum=-0.328;SOR=0.925	GT:AD:DP:GQ:PL	0/1:39,15:54:99:418,0,1514
3L	13959966	.	T	A	366.77	.	AC=1;AF=0.500;AN=2;BaseQRankSum=1.236;ClippingRankSum=0.000;DP=49;ExcessHet=3.0103;FS=2.863;MLEAC=1;MLEAF=0.500;MQ=43.96;MQRankSum=0.617;QD=7.49;ReadPosRankSum=-0.151;SOR=1.218	GT:AD:DP:GQ:PL	0/1:37,12:49:99:395,0,1573
3L	13959984	.	A	G	340.77	.	AC=1;AF=0.500;AN=2;BaseQRankSum=-1.112;ClippingRankSum=0.000;DP=51;ExcessHet=3.0103;FS=1.255;MLEAC=1;MLEAF=0.500;MQ=43.96;MQRankSum=0.630;QD=6.68;ReadPosRankSum=-0.598;SOR=1.044	GT:AD:DP:GQ:PL	0/1:38,13:51:99:369,0,1619
3L	13960081	.	A	T	734.77	.	AC=1;AF=0.500;AN=2;BaseQRankSum=0.242;ClippingRankSum=0.000;DP=54;ExcessHet=3.0103;FS=1.095;MLEAC=1;MLEAF=0.500;MQ=43.40;MQRankSum=-1.693;QD=13.61;ReadPosRankSum=-1.319;SOR=0.487	GT:AD:DP:GQ:PL	0/1:19,35:54:99:763,0,362
3L	13960097	.	G	A	377.77	.	AC=1;AF=0.500;AN=2;BaseQRankSum=1.437;ClippingRankSum=0.000;DP=54;ExcessHet=3.0103;FS=0.000;MLEAC=1;MLEAF=0.500;MQ=43.37;MQRankSum=2.147;QD=7.00;ReadPosRankSum=-0.212;SOR=0.626	GT:AD:DP:GQ:PL	0/1:32,22:54:99:406,0,698
3L	13960180	.	G	A	294.77	.	AC=1;AF=0.500;AN=2;BaseQRankSum=-0.666;ClippingRankSum=0.000;DP=55;ExcessHet=3.0103;FS=16.644;MLEAC=1;MLEAF=0.500;MQ=43.71;MQRankSum=2.129;QD=5.36;ReadPosRankSum=0.691;SOR=2.261	GT:AD:DP:GQ:PL	0/1:37,18:55:99:323,0,1474
3L	13960198	.	G	A	814.77	.	AC=1;AF=0.500;AN=2;BaseQRankSum=0.667;ClippingRankSum=0.000;DP=54;ExcessHet=3.0103;FS=20.526;MLEAC=1;MLEAF=0.500;MQ=43.67;MQRankSum=-2.192;QD=15.09;ReadPosRankSum=-1.127;SOR=0.557	GT:AD:DP:GQ:PL	0/1:17,37:54:99:843,0,603
3L	13960268	.	T	TAAG	1581.73	.	AC=1;AF=0.500;AN=2;BaseQRankSum=-1.240;ClippingRankSum=0.000;DP=57;ExcessHet=3.0103;FS=0.000;MLEAC=1;MLEAF=0.500;MQ=43.42;MQRankSum=-4.156;QD=28.25;ReadPosRankSum=0.589;SOR=0.771	GT:AD:DP:GQ:PL	0/1:19,37:56:99:1619,0,671
3L	13960269	.	C	A	1632.77	.	AC=1;AF=0.500;AN=2;BaseQRankSum=0.568;ClippingRankSum=0.000;DP=55;ExcessHet=3.0103;FS=1.120;MLEAC=1;MLEAF=0.500;MQ=43.40;MQRankSum=-4.223;QD=29.69;ReadPosRankSum=0.700;SOR=0.976	GT:AD:DP:GQ:PL	0/1:19,36:55:99:1661,0,668
3L	13960271	.	C	T	1632.77	.	AC=1;AF=0.500;AN=2;BaseQRankSum=1.972;ClippingRankSum=0.000;DP=57;ExcessHet=3.0103;FS=2.549;MLEAC=1;MLEAF=0.500;MQ=43.42;MQRankSum=-3.949;QD=28.65;ReadPosRankSum=-0.034;SOR=1.250	GT:AD:DP:GQ:PL	0/1:18,39:57:99:1661,0,710
3L	13960272	.	T	TTAAG	1623.73	.	AC=1;AF=0.500;AN=2;BaseQRankSum=1.671;ClippingRankSum=0.000;DP=57;ExcessHet=3.0103;FS=2.574;MLEAC=1;MLEAF=0.500;MQ=43.42;MQRankSum=-3.810;QD=28.49;ReadPosRankSum=-0.436;SOR=1.288	GT:AD:DP:GQ:PL	0/1:17,40:57:99:1661,0,710
3L	13960274	.	TCG	T	1623.73	.	AC=1;AF=0.500;AN=2;BaseQRankSum=-1.419;ClippingRankSum=0.000;DP=58;ExcessHet=3.0103;FS=2.456;MLEAC=1;MLEAF=0.500;MQ=43.40;MQRankSum=-3.647;QD=28.00;ReadPosRankSum=0.155;SOR=1.248	GT:AD:DP:GQ:PL	0/1:19,39:58:99:1661,0,716
3L	13960278	.	G	A	1512.77	.	AC=1;AF=0.500;AN=2;BaseQRankSum=0.291;ClippingRankSum=0.000;DP=55;ExcessHet=3.0103;FS=6.133;MLEAC=1;MLEAF=0.500;MQ=43.36;MQRankSum=-3.689;QD=27.50;SOR=1.350	GT:AD:DP:GQ:PL	0/1:18,37:55:99:1541,0,641
3L	13960280	.	GC	G	1461.73	.	AC=1;AF=0.500;AN=2;BaseQRankSum=-2.340;ClippingRankSum=0.000;DP=54;ExcessHet=3.0103;FS=8.505;MLEAC=1;MLEAF=0.500;MQ=43.35;MQRankSum=-3.593;QD=27.07;ReadPosRankSum=-0.130;SOR=1.313	GT:AD:DP:GQ:PL	0/1:17,37:54:99:1499,0,644
3L	13960282	.	A	ATTTTTT	1464.73	.	AC=1;AF=0.500;AN=2;BaseQRankSum=-2.842;ClippingRankSum=0.000;DP=52;ExcessHet=3.0103;FS=8.878;MLEAC=1;MLEAF=0.500;MQ=43.33;MQRankSum=-3.563;QD=28.17;ReadPosRankSum=-0.417;SOR=1.207	GT:AD:DP:GQ:PL	0/1:16,36:52:99:1502,0,602
3L	13960332	.	A	ATG	534.73	.	AC=1;AF=0.500;AN=2;BaseQRankSum=0.301;ClippingRankSum=0.000;DP=50;ExcessHet=3.0103;FS=11.569;MLEAC=1;MLEAF=0.500;MQ=43.47;MQRankSum=3.356;QD=10.91;ReadPosRankSum=1.376;SOR=1.009	GT:AD:DP:GQ:PL	0/1:33,16:49:99:572,0,1338
3L	13960333	.	A	G	543.77	.	AC=1;AF=0.500;AN=2;BaseQRankSum=-0.334;ClippingRankSum=0.000;DP=50;ExcessHet=3.0103;FS=11.569;MLEAC=1;MLEAF=0.500;MQ=43.47;MQRankSum=3.356;QD=11.10;ReadPosRankSum=1.344;SOR=1.009	GT:AD:DP:GQ:PL	0/1:33,16:49:99:572,0,1338
3L	13960368	.	G	T	717.77	.	AC=1;AF=0.500;AN=2;BaseQRankSum=-0.855;ClippingRankSum=0.000;DP=54;ExcessHet=3.0103;FS=8.240;MLEAC=1;MLEAF=0.500;MQ=43.71;MQRankSum=-2.862;QD=13.80;ReadPosRankSum=-0.105;SOR=0.966	GT:AD:DP:GQ:PL	0/1:19,33:52:99:746,0,683
3L	13960381	.	G	T	353.77	.	AC=1;AF=0.500;AN=2;BaseQRankSum=0.688;ClippingRankSum=0.000;DP=60;ExcessHet=3.0103;FS=7.622;MLEAC=1;MLEAF=0.500;MQ=43.77;MQRankSum=2.799;QD=6.00;ReadPosRankSum=-0.246;SOR=1.432	GT:AD:DP:GQ:PL	0/1:38,21:59:99:382,0,1376
3L	13960469	.	A	G	1846.77	.	AC=2;AF=1.00;AN=2;DP=72;ExcessHet=3.0103;FS=0.000;MLEAC=2;MLEAF=1.00;MQ=43.42;QD=26.01;SOR=0.779	GT:AD:DP:GQ:PL	1/1:0,71:71:99:1875,213,0
3L	13960553	.	T	A	1765.77	.	AC=1;AF=0.500;AN=2;BaseQRankSum=0.270;ClippingRankSum=0.000;DP=68;ExcessHet=3.0103;FS=5.153;MLEAC=1;MLEAF=0.500;MQ=44.34;MQRankSum=-1.259;QD=25.97;ReadPosRankSum=-0.311;SOR=0.682	GT:AD:DP:GQ:PL	0/1:23,45:68:99:1794,0,808
3L	13960561	.	TA	T	1852.73	.	AC=1;AF=0.500;AN=2;BaseQRankSum=2.843;ClippingRankSum=0.000;DP=68;ExcessHet=3.0103;FS=5.206;MLEAC=1;MLEAF=0.500;MQ=44.30;MQRankSum=-1.384;QD=27.25;ReadPosRankSum=-0.774;SOR=0.772	GT:AD:DP:GQ:PL	0/1:22,46:68:99:1890,0,782
3L	13960567	.	C	T	1872.77	.	AC=1;AF=0.500;AN=2;BaseQRankSum=2.828;ClippingRankSum=0.000;DP=68;ExcessHet=3.0103;FS=3.593;MLEAC=1;MLEAF=0.500;MQ=44.32;MQRankSum=-1.217;QD=27.54;ReadPosRankSum=-0.472;SOR=0.645	GT:AD:DP:GQ:PL	0/1:22,46:68:99:1901,0,866
3L	13960583	.	C	T	1797.77	.	AC=1;AF=0.500;AN=2;BaseQRankSum=1.234;ClippingRankSum=0.000;DP=64;ExcessHet=3.0103;FS=3.778;MLEAC=1;MLEAF=0.500;MQ=44.41;MQRankSum=-0.841;QD=28.09;ReadPosRankSum=-0.319;SOR=0.640	GT:AD:DP:GQ:PL	0/1:20,44:64:99:1826,0,746
3L	13960603	.	A	T	1683.77	.	AC=1;AF=0.500;AN=2;BaseQRankSum=2.029;ClippingRankSum=0.000;DP=58;ExcessHet=3.0103;FS=4.034;MLEAC=1;MLEAF=0.500;MQ=44.41;MQRankSum=-1.026;QD=29.03;ReadPosRankSum=0.404;SOR=0.647	GT:AD:DP:GQ:PL	0/1:18,40:58:99:1712,0,668
3L	13960610	.	G	T	1647.77	.	AC=1;AF=0.500;AN=2;BaseQRankSum=0.223;ClippingRankSum=0.000;DP=59;ExcessHet=3.0103;FS=3.996;MLEAC=1;MLEAF=0.500;MQ=44.41;MQRankSum=-0.970;QD=27.93;ReadPosRankSum=-0.134;SOR=0.677	GT:AD:DP:GQ:PL	0/1:17,42:59:99:1676,0,576
3L	13960695	.	T	G	953.77	.	AC=1;AF=0.500;AN=2;BaseQRankSum=-0.417;ClippingRankSum=0.000;DP=63;ExcessHet=3.0103;FS=3.842;MLEAC=1;MLEAF=0.500;MQ=44.05;MQRankSum=-0.871;QD=15.38;ReadPosRankSum=-0.156;SOR=0.858	GT:AD:DP:GQ:PL	0/1:18,44:62:99:982,0,401
3L	13960719	.	C	T	911.77	.	AC=1;AF=0.500;AN=2;BaseQRankSum=0.130;ClippingRankSum=0.000;DP=56;ExcessHet=3.0103;FS=6.441;MLEAC=1;MLEAF=0.500;MQ=43.86;MQRankSum=-1.181;QD=16.58;ReadPosRankSum=-1.711;SOR=0.671	GT:AD:DP:GQ:PL	0/1:14,41:55:99:940,0,307
3L	13960770	.	T	A	996.77	.	AC=1;AF=0.500;AN=2;BaseQRankSum=1.163;ClippingRankSum=0.000;DP=65;ExcessHet=3.0103;FS=9.772;MLEAC=1;MLEAF=0.500;MQ=43.50;MQRankSum=-1.523;QD=15.33;ReadPosRankSum=0.782;SOR=0.916	GT:AD:DP:GQ:PL	0/1:20,45:65:99:1025,0,335
3L	13960800	.	C	A	1204.77	.	AC=1;AF=0.500;AN=2;BaseQRankSum=1.406;ClippingRankSum=0.000;DP=71;ExcessHet=3.0103;FS=5.455;MLEAC=1;MLEAF=0.500;MQ=43.55;MQRankSum=-1.326;QD=16.97;ReadPosRankSum=-1.038;SOR=0.634	GT:AD:DP:GQ:PL	0/1:18,53:71:99:1233,0,432
3L	13960810	.	CATT	C	1992.73	.	AC=1;AF=0.500;AN=2;BaseQRankSum=-0.616;ClippingRankSum=0.000;DP=70;ExcessHet=3.0103;FS=3.687;MLEAC=1;MLEAF=0.500;MQ=43.54;MQRankSum=-1.405;QD=28.88;ReadPosRankSum=-0.585;SOR=0.654	GT:AD:DP:GQ:PL	0/1:19,50:69:99:2030,0,647
3L	13960835	.	A	C	1031.77	.	AC=1;AF=0.500;AN=2;BaseQRankSum=-2.201;ClippingRankSum=0.000;DP=65;ExcessHet=3.0103;FS=0.000;MLEAC=1;MLEAF=0.500;MQ=43.97;MQRankSum=-0.609;QD=15.87;ReadPosRankSum=0.512;SOR=0.767	GT:AD:DP:GQ:PL	0/1:19,46:65:99:1060,0,506
3L	13960897	.	T	C	1042.77	.	AC=1;AF=0.500;AN=2;BaseQRankSum=-4.101;ClippingRankSum=0.000;DP=64;ExcessHet=3.0103;FS=0.000;MLEAC=1;MLEAF=0.500;MQ=44.00;MQRankSum=0.000;QD=16.29;ReadPosRankSum=-0.913;SOR=0.798	GT:AD:DP:GQ:PL	0/1:17,47:64:99:1071,0,286
3L	13961069	.	A	G	107.77	.	AC=1;AF=0.500;AN=2;BaseQRankSum=0.986;ClippingRankSum=0.000;DP=51;ExcessHet=3.0103;FS=0.000;MLEAC=1;MLEAF=0.500;MQ=43.94;MQRankSum=0.543;QD=2.11;ReadPosRankSum=-0.547;SOR=0.609	GT:AD:DP:GQ:PL	0/1:41,10:51:99:136,0,957
3L	13961124	.	AC	A	541.73	.	AC=1;AF=0.500;AN=2;BaseQRankSum=1.663;ClippingRankSum=0.000;DP=48;ExcessHet=3.0103;FS=0.000;MLEAC=1;MLEAF=0.500;MQ=44.00;MQRankSum=0.000;QD=11.53;ReadPosRankSum=0.472;SOR=0.850	GT:AD:DP:GQ:PL	0/1:31,16:47:99:579,0,1219
3L	13961132	.	TA	T	583.73	.	AC=1;AF=0.500;AN=2;BaseQRankSum=0.619;ClippingRankSum=0.000;DP=48;ExcessHet=3.0103;FS=0.000;MLEAC=1;MLEAF=0.500;MQ=44.00;MQRankSum=0.000;QD=12.16;ReadPosRankSum=0.291;SOR=0.587	GT:AD:DP:GQ:PL	0/1:31,17:48:99:621,0,1251
3L	13961141	.	T	C	624.77	.	AC=1;AF=0.500;AN=2;BaseQRankSum=2.199;ClippingRankSum=0.000;DP=51;ExcessHet=3.0103;FS=1.175;MLEAC=1;MLEAF=0.500;MQ=44.00;MQRankSum=0.000;QD=12.25;ReadPosRankSum=1.159;SOR=0.473	GT:AD:DP:GQ:PL	0/1:34,17:51:99:653,0,1373
3L	13961149	.	T	C	613.77	.	AC=1;AF=0.500;AN=2;BaseQRankSum=-1.823;ClippingRankSum=0.000;DP=53;ExcessHet=3.0103;FS=4.259;MLEAC=1;MLEAF=0.500;MQ=44.00;MQRankSum=0.000;QD=11.58;ReadPosRankSum=0.864;SOR=0.257	GT:AD:DP:GQ:PL	0/1:35,18:53:99:642,0,1415
3L	13961157	.	T	A	563.77	.	AC=1;AF=0.500;AN=2;BaseQRankSum=-0.288;ClippingRankSum=0.000;DP=49;ExcessHet=3.0103;FS=6.618;MLEAC=1;MLEAF=0.500;MQ=44.00;MQRankSum=0.000;QD=11.51;ReadPosRankSum=1.019;SOR=0.381	GT:AD:DP:GQ:PL	0/1:32,17:49:99:592,0,1321
3L	13961198	.	G	A	368.77	.	AC=1;AF=0.500;AN=2;BaseQRankSum=-1.780;ClippingRankSum=0.000;DP=52;ExcessHet=3.0103;FS=4.058;MLEAC=1;MLEAF=0.500;MQ=44.00;MQRankSum=0.000;QD=7.09;ReadPosRankSum=-0.198;SOR=0.997	GT:AD:DP:GQ:PL	0/1:32,20:52:99:397,0,718
3L	13961280	.	T	C	238.77	.	AC=1;AF=0.500;AN=2;BaseQRankSum=0.568;ClippingRankSum=0.000;DP=42;ExcessHet=3.0103;FS=4.716;MLEAC=1;MLEAF=0.500;MQ=44.00;MQRankSum=0.000;QD=5.68;ReadPosRankSum=1.015;SOR=1.265	GT:AD:DP:GQ:PL	0/1:28,14:42:99:267,0,665
3L	13961390	.	G	A	275.77	.	AC=1;AF=0.500;AN=2;BaseQRankSum=0.505;ClippingRankSum=0.000;DP=39;ExcessHet=3.0103;FS=0.000;MLEAC=1;MLEAF=0.500;MQ=44.00;MQRankSum=0.000;QD=7.07;ReadPosRankSum=0.073;SOR=0.741	GT:AD:DP:GQ:PL	0/1:24,15:39:99:304,0,531
3L	13961411	.	T	C	264.77	.	AC=1;AF=0.500;AN=2;BaseQRankSum=-0.125;ClippingRankSum=0.000;DP=41;ExcessHet=3.0103;FS=2.680;MLEAC=1;MLEAF=0.500;MQ=44.00;MQRankSum=0.000;QD=6.46;ReadPosRankSum=0.723;SOR=1.141	GT:AD:DP:GQ:PL	0/1:25,16:41:99:293,0,558
3L	13961429	.	C	G	324.77	.	AC=1;AF=0.500;AN=2;BaseQRankSum=-1.255;ClippingRankSum=0.000;DP=40;ExcessHet=3.0103;FS=0.000;MLEAC=1;MLEAF=0.500;MQ=44.00;MQRankSum=0.000;QD=8.12;ReadPosRankSum=-0.621;SOR=0.773	GT:AD:DP:GQ:PL	0/1:23,17:40:99:353,0,514
3L	13961504	.	C	T	207.77	.	AC=1;AF=0.500;AN=2;BaseQRankSum=-0.684;ClippingRankSum=0.000;DP=52;ExcessHet=3.0103;FS=8.800;MLEAC=1;MLEAF=0.500;MQ=43.85;MQRankSum=-0.100;QD=4.00;ReadPosRankSum=0.796;SOR=1.896	GT:AD:DP:GQ:PL	0/1:37,15:52:99:236,0,1485
3L	13961510	.	G	A	819.77	.	AC=1;AF=0.500;AN=2;BaseQRankSum=-0.149;ClippingRankSum=0.000;DP=50;ExcessHet=3.0103;FS=6.862;MLEAC=1;MLEAF=0.500;MQ=43.84;MQRankSum=0.184;QD=16.40;ReadPosRankSum=-0.182;SOR=0.365	GT:AD:DP:GQ:PL	0/1:14,36:50:99:848,0,473
3L	13961813	.	C	G	718.77	.	AC=1;AF=0.500;AN=2;BaseQRankSum=-0.874;ClippingRankSum=0.000;DP=44;ExcessHet=3.0103;FS=7.853;MLEAC=1;MLEAF=0.500;MQ=43.40;MQRankSum=-0.789;QD=16.34;ReadPosRankSum=-0.060;SOR=1.180	GT:AD:DP:GQ:PL	0/1:11,33:44:99:747,0,144
3L	13962320	.	C	CA	52.73	.	AC=1;AF=0.500;AN=2;BaseQRankSum=0.407;ClippingRankSum=0.000;DP=51;ExcessHet=3.0103;FS=1.549;MLEAC=1;MLEAF=0.500;MQ=43.71;MQRankSum=-1.738;QD=1.55;ReadPosRankSum=-0.781;SOR=0.637	GT:AD:DP:GQ:PL	0/1:23,11:34:90:90,0,249
3L	13962701	.	G	T	503.77	.	AC=1;AF=0.500;AN=2;BaseQRankSum=2.792;ClippingRankSum=0.000;DP=65;ExcessHet=3.0103;FS=5.155;MLEAC=1;MLEAF=0.500;MQ=43.68;MQRankSum=0.701;QD=7.87;ReadPosRankSum=0.580;SOR=1.382	GT:AD:DP:GQ:PL	0/1:38,26:64:99:532,0,811
3L	13962753	.	G	A	613.77	.	AC=1;AF=0.500;AN=2;BaseQRankSum=0.014;ClippingRankSum=0.000;DP=65;ExcessHet=3.0103;FS=4.929;MLEAC=1;MLEAF=0.500;MQ=43.97;MQRankSum=0.986;QD=9.44;ReadPosRankSum=0.797;SOR=1.153	GT:AD:DP:GQ:PL	0/1:34,31:65:99:642,0,751
3L	13962782	.	T	C	599.77	.	AC=1;AF=0.500;AN=2;BaseQRankSum=1.041;ClippingRankSum=0.000;DP=69;ExcessHet=3.0103;FS=3.257;MLEAC=1;MLEAF=0.500;MQ=44.00;MQRankSum=0.000;QD=8.69;ReadPosRankSum=0.016;SOR=0.640	GT:AD:DP:GQ:PL	0/1:39,30:69:99:628,0,868
3L	13962917	.	G	A	541.77	.	AC=1;AF=0.500;AN=2;BaseQRankSum=0.702;ClippingRankSum=0.000;DP=54;ExcessHet=3.0103;FS=0.000;MLEAC=1;MLEAF=0.500;MQ=44.00;MQRankSum=0.000;QD=10.03;ReadPosRankSum=0.598;SOR=0.862	GT:AD:DP:GQ:PL	0/1:27,27:54:99:570,0,587
3L	13963046	.	A	G	283.77	.	AC=1;AF=0.500;AN=2;BaseQRankSum=1.667;ClippingRankSum=0.000;DP=55;ExcessHet=3.0103;FS=10.877;MLEAC=1;MLEAF=0.500;MQ=43.95;MQRankSum=0.000;QD=5.35;ReadPosRankSum=0.360;SOR=2.179	GT:AD:DP:GQ:PL	0/1:36,17:53:99:312,0,806
3L	13963136	.	T	G	541.77	.	AC=1;AF=0.500;AN=2;BaseQRankSum=-1.370;ClippingRankSum=0.000;DP=51;ExcessHet=3.0103;FS=0.000;MLEAC=1;MLEAF=0.500;MQ=44.00;MQRankSum=0.000;QD=10.62;ReadPosRankSum=-1.644;SOR=0.804	GT:AD:DP:GQ:PL	0/1:34,17:51:99:570,0,1444
3L	13963142	.	G	T	556.77	.	AC=1;AF=0.500;AN=2;BaseQRankSum=-0.331;ClippingRankSum=0.000;DP=51;ExcessHet=3.0103;FS=0.000;MLEAC=1;MLEAF=0.500;MQ=44.00;MQRankSum=0.000;QD=10.92;ReadPosRankSum=-0.427;SOR=0.641	GT:AD:DP:GQ:PL	0/1:35,16:51:99:585,0,1444
3L	13963160	.	A	T	559.77	.	AC=1;AF=0.500;AN=2;BaseQRankSum=-0.331;ClippingRankSum=0.000;DP=54;ExcessHet=3.0103;FS=1.097;MLEAC=1;MLEAF=0.500;MQ=44.00;MQRankSum=0.000;QD=10.37;ReadPosRankSum=0.268;SOR=0.871	GT:AD:DP:GQ:PL	0/1:37,17:54:99:588,0,1527
3L	13963178	.	A	G	481.77	.	AC=1;AF=0.500;AN=2;BaseQRankSum=-2.879;ClippingRankSum=0.000;DP=50;ExcessHet=3.0103;FS=2.697;MLEAC=1;MLEAF=0.500;MQ=44.00;MQRankSum=0.000;QD=9.64;ReadPosRankSum=0.433;SOR=1.179	GT:AD:DP:GQ:PL	0/1:36,14:50:99:510,0,1423
3L	13963208	.	T	G	124.77	.	AC=1;AF=0.500;AN=2;BaseQRankSum=-1.591;ClippingRankSum=0.000;DP=53;ExcessHet=3.0103;FS=2.910;MLEAC=1;MLEAF=0.500;MQ=44.00;MQRankSum=0.000;QD=2.35;ReadPosRankSum=0.123;SOR=1.374	GT:AD:DP:GQ:PL	0/1:41,12:53:99:153,0,1566
3L	13963232	.	C	T	884.77	.	AC=1;AF=0.500;AN=2;BaseQRankSum=-0.437;ClippingRankSum=0.000;DP=50;ExcessHet=3.0103;FS=4.992;MLEAC=1;MLEAF=0.500;MQ=44.00;MQRankSum=0.000;QD=17.70;ReadPosRankSum=0.699;SOR=0.214	GT:AD:DP:GQ:PL	0/1:12,38:50:99:913,0,335
3L	13963319	.	A	G	645.77	.	AC=1;AF=0.500;AN=2;BaseQRankSum=-2.303;ClippingRankSum=0.000;DP=54;ExcessHet=3.0103;FS=12.963;MLEAC=1;MLEAF=0.500;MQ=43.39;MQRankSum=1.323;QD=11.96;ReadPosRankSum=1.940;SOR=1.076	GT:AD:DP:GQ:PL	0/1:35,19:54:99:674,0,1562
3L	13963325	.	A	G	639.77	.	AC=1;AF=0.500;AN=2;BaseQRankSum=-1.860;ClippingRankSum=0.000;DP=57;ExcessHet=3.0103;FS=10.181;MLEAC=1;MLEAF=0.500;MQ=43.42;MQRankSum=1.318;QD=11.22;ReadPosRankSum=2.217;SOR=0.875	GT:AD:DP:GQ:PL	0/1:37,20:57:99:668,0,1619
3L	13963364	.	C	A	318.77	.	AC=1;AF=0.500;AN=2;BaseQRankSum=1.553;ClippingRankSum=0.000;DP=52;ExcessHet=3.0103;FS=2.522;MLEAC=1;MLEAF=0.500;MQ=43.36;MQRankSum=1.364;QD=6.13;ReadPosRankSum=0.888;SOR=0.352	GT:AD:DP:GQ:PL	0/1:33,19:52:99:347,0,660
3L	13964480	.	T	C	378.77	.	AC=1;AF=0.500;AN=2;BaseQRankSum=-2.338;ClippingRankSum=0.000;DP=40;ExcessHet=3.0103;FS=4.773;MLEAC=1;MLEAF=0.500;MQ=43.95;MQRankSum=0.000;QD=9.71;ReadPosRankSum=2.290;SOR=0.234	GT:AD:DP:GQ:PL	0/1:20,19:39:99:407,0,448
3L	13965189	.	G	A	490.77	.	AC=1;AF=0.500;AN=2;BaseQRankSum=3.028;ClippingRankSum=0.000;DP=58;ExcessHet=3.0103;FS=24.958;MLEAC=1;MLEAF=0.500;MQ=43.93;MQRankSum=1.267;QD=8.46;ReadPosRankSum=0.447;SOR=1.426	GT:AD:DP:GQ:PL	0/1:33,25:58:99:519,0,705
3L	13965454	.	C	T	718.77	.	AC=1;AF=0.500;AN=2;BaseQRankSum=2.914;ClippingRankSum=0.000;DP=47;ExcessHet=3.0103;FS=23.559;MLEAC=1;MLEAF=0.500;MQ=43.55;MQRankSum=0.273;QD=15.29;ReadPosRankSum=-1.808;SOR=0.632	GT:AD:DP:GQ:PL	0/1:16,31:47:99:747,0,287
3L	13965662	.	G	A	902.77	.	AC=1;AF=0.500;AN=2;BaseQRankSum=3.348;ClippingRankSum=0.000;DP=54;ExcessHet=3.0103;FS=0.000;MLEAC=1;MLEAF=0.500;MQ=43.64;MQRankSum=1.712;QD=17.03;ReadPosRankSum=0.777;SOR=0.541	GT:AD:DP:GQ:PL	0/1:14,39:53:99:931,0,172
3L	13965987	.	A	G	1121.77	.	AC=1;AF=0.500;AN=2;BaseQRankSum=-3.122;ClippingRankSum=0.000;DP=77;ExcessHet=3.0103;FS=0.000;MLEAC=1;MLEAF=0.500;MQ=43.97;MQRankSum=-0.666;QD=14.57;ReadPosRankSum=-0.184;SOR=0.693	GT:AD:DP:GQ:PL	0/1:25,52:77:99:1150,0,491
3L	13966135	.	T	C	1438.77	.	AC=1;AF=0.500;AN=2;BaseQRankSum=-1.366;ClippingRankSum=0.000;DP=86;ExcessHet=3.0103;FS=8.425;MLEAC=1;MLEAF=0.500;MQ=44.00;MQRankSum=0.000;QD=16.73;ReadPosRankSum=-0.389;SOR=0.886	GT:AD:DP:GQ:PL	0/1:23,63:86:99:1467,0,379
3L	13966206	.	A	G	1313.77	.	AC=1;AF=0.500;AN=2;BaseQRankSum=-2.803;ClippingRankSum=0.000;DP=83;ExcessHet=3.0103;FS=0.000;MLEAC=1;MLEAF=0.500;MQ=44.00;MQRankSum=0.000;QD=15.83;ReadPosRankSum=1.724;SOR=0.605	GT:AD:DP:GQ:PL	0/1:22,61:83:99:1342,0,365
3L	13966246	.	A	G	1343.77	.	AC=1;AF=0.500;AN=2;BaseQRankSum=0.018;ClippingRankSum=0.000;DP=79;ExcessHet=3.0103;FS=0.992;MLEAC=1;MLEAF=0.500;MQ=44.00;MQRankSum=0.000;QD=17.01;ReadPosRankSum=-1.067;SOR=0.871	GT:AD:DP:GQ:PL	0/1:19,60:79:99:1372,0,279
3L	13966263	.	G	C	2736.77	.	AC=2;AF=1.00;AN=2;DP=71;ExcessHet=3.0103;FS=0.000;MLEAC=2;MLEAF=1.00;MQ=44.00;QD=33.16;SOR=1.195	GT:AD:DP:GQ:PL	1/1:0,71:71:99:2765,213,0
3L	13966353	.	T	A	2100.77	.	AC=1;AF=0.500;AN=2;BaseQRankSum=2.685;ClippingRankSum=0.000;DP=70;ExcessHet=3.0103;FS=2.305;MLEAC=1;MLEAF=0.500;MQ=44.00;MQRankSum=0.000;QD=30.01;ReadPosRankSum=0.657;SOR=0.701	GT:AD:DP:GQ:PL	0/1:18,52:70:99:2129,0,726
3L	13966354	.	A	G	2100.77	.	AC=1;AF=0.500;AN=2;BaseQRankSum=0.240;ClippingRankSum=0.000;DP=70;ExcessHet=3.0103;FS=2.305;MLEAC=1;MLEAF=0.500;MQ=44.00;MQRankSum=0.000;QD=30.01;ReadPosRankSum=0.599;SOR=0.701	GT:AD:DP:GQ:PL	0/1:18,52:70:99:2129,0,726
3L	13966468	.	C	T	1307.77	.	AC=1;AF=0.500;AN=2;BaseQRankSum=1.120;ClippingRankSum=0.000;DP=82;ExcessHet=3.0103;FS=0.000;MLEAC=1;MLEAF=0.500;MQ=44.00;MQRankSum=0.000;QD=15.95;ReadPosRankSum=0.774;SOR=0.614	GT:AD:DP:GQ:PL	0/1:25,57:82:99:1336,0,454
3L	13966566	.	T	C	1960.77	.	AC=1;AF=0.500;AN=2;BaseQRankSum=-0.641;ClippingRankSum=0.000;DP=73;ExcessHet=3.0103;FS=4.970;MLEAC=1;MLEAF=0.500;MQ=44.00;MQRankSum=0.000;QD=26.86;ReadPosRankSum=0.282;SOR=1.345	GT:AD:DP:GQ:PL	0/1:24,49:73:99:1989,0,886
3L	13966573	.	G	C	1927.77	.	AC=1;AF=0.500;AN=2;BaseQRankSum=0.217;ClippingRankSum=0.000;DP=73;ExcessHet=3.0103;FS=4.899;MLEAC=1;MLEAF=0.500;MQ=44.00;MQRankSum=0.000;QD=26.41;ReadPosRankSum=0.155;SOR=1.021	GT:AD:DP:GQ:PL	0/1:24,49:73:99:1956,0,892
3L	13966634	.	C	T	1068.77	.	AC=1;AF=0.500;AN=2;BaseQRankSum=-0.616;ClippingRankSum=0.000;DP=74;ExcessHet=3.0103;FS=6.653;MLEAC=1;MLEAF=0.500;MQ=43.95;MQRankSum=-0.976;QD=14.64;ReadPosRankSum=-0.382;SOR=0.257	GT:AD:DP:GQ:PL	0/1:24,49:73:99:1097,0,449
3L	13966695	.	G	A	1086.77	.	AC=1;AF=0.500;AN=2;BaseQRankSum=-0.457;ClippingRankSum=0.000;DP=79;ExcessHet=3.0103;FS=1.921;MLEAC=1;MLEAF=0.500;MQ=43.42;MQRankSum=-1.735;QD=13.76;ReadPosRankSum=-0.464;SOR=0.491	GT:AD:DP:GQ:PL	0/1:29,50:79:99:1115,0,534
3L	13967324	.	A	G	253.77	.	AC=1;AF=0.500;AN=2;BaseQRankSum=2.325;ClippingRankSum=0.000;DP=58;ExcessHet=3.0103;FS=0.000;MLEAC=1;MLEAF=0.500;MQ=43.97;MQRankSum=0.656;QD=4.38;ReadPosRankSum=-0.862;SOR=0.735	GT:AD:DP:GQ:PL	0/1:42,16:58:99:282,0,915
3L	13967427	.	G	A	1890.77	.	AC=2;AF=1.00;AN=2;DP=69;ExcessHet=3.0103;FS=0.000;MLEAC=2;MLEAF=1.00;MQ=44.00;QD=27.81;SOR=0.880	GT:AD:DP:GQ:PL	1/1:0,68:68:99:1919,204,0
3L	13967921	.	A	T	1624.77	.	AC=2;AF=1.00;AN=2;DP=61;ExcessHet=3.0103;FS=0.000;MLEAC=2;MLEAF=1.00;MQ=43.49;QD=27.08;SOR=0.986	GT:AD:DP:GQ:PL	1/1:0,60:60:99:1653,180,0
3L	13968803	.	T	G	1482.77	.	AC=2;AF=1.00;AN=2;DP=55;ExcessHet=3.0103;FS=0.000;MLEAC=2;MLEAF=1.00;MQ=43.96;QD=27.46;SOR=1.697	GT:AD:DP:GQ:PL	1/1:0,54:54:99:1511,162,0
3L	13969210	.	T	G	145.77	.	AC=1;AF=0.500;AN=2;BaseQRankSum=-0.452;ClippingRankSum=0.000;DP=56;ExcessHet=3.0103;FS=4.832;MLEAC=1;MLEAF=0.500;MQ=43.87;MQRankSum=0.592;QD=2.60;ReadPosRankSum=-0.058;SOR=0.236	GT:AD:DP:GQ:PL	0/1:43,13:56:99:174,0,1008
3L	13969291	.	GGT	G	786.73	.	AC=1;AF=0.500;AN=2;BaseQRankSum=-2.056;ClippingRankSum=0.000;DP=54;ExcessHet=3.0103;FS=1.056;MLEAC=1;MLEAF=0.500;MQ=43.96;MQRankSum=0.836;QD=14.57;ReadPosRankSum=-0.044;SOR=0.859	GT:AD:DP:GQ:PL	0/1:33,21:54:99:824,0,1684
3L	13969295	.	T	TGC	786.73	.	AC=1;AF=0.500;AN=2;BaseQRankSum=-0.091;ClippingRankSum=0.000;DP=55;ExcessHet=3.0103;FS=1.074;MLEAC=1;MLEAF=0.500;MQ=43.96;MQRankSum=0.854;QD=14.30;ReadPosRankSum=-1.631;SOR=0.941	GT:AD:DP:GQ:PL	0/1:33,22:55:99:824,0,1684
3L	13969558	.	T	C	1144.77	.	AC=2;AF=1.00;AN=2;BaseQRankSum=1.785;ClippingRankSum=0.000;DP=44;ExcessHet=3.0103;FS=0.000;MLEAC=2;MLEAF=1.00;MQ=43.96;MQRankSum=6.710;QD=26.02;ReadPosRankSum=-0.718;SOR=0.446	GT:AD:DP:GQ:PL	1/1:1,43:44:99:1173,121,0
3L	13969630	.	A	C	263.77	.	AC=1;AF=0.500;AN=2;BaseQRankSum=-0.997;ClippingRankSum=0.000;DP=52;ExcessHet=3.0103;FS=6.317;MLEAC=1;MLEAF=0.500;MQ=44.00;MQRankSum=0.000;QD=5.07;ReadPosRankSum=0.937;SOR=0.816	GT:AD:DP:GQ:PL	0/1:35,17:52:99:292,0,812
3L	13969741	.	A	T	239.77	.	AC=1;AF=0.500;AN=2;BaseQRankSum=-1.584;ClippingRankSum=0.000;DP=47;ExcessHet=3.0103;FS=1.223;MLEAC=1;MLEAF=0.500;MQ=44.00;MQRankSum=0.000;QD=5.10;ReadPosRankSum=0.449;SOR=0.636	GT:AD:DP:GQ:PL	0/1:32,15:47:99:268,0,801
3L	13970005	.	G	A	262.77	.	AC=1;AF=0.500;AN=2;BaseQRankSum=-0.261;ClippingRankSum=0.000;DP=37;ExcessHet=3.0103;FS=1.481;MLEAC=1;MLEAF=0.500;MQ=44.00;MQRankSum=0.000;QD=7.10;ReadPosRankSum=0.638;SOR=1.026	GT:AD:DP:GQ:PL	0/1:28,9:37:99:291,0,1364
3L	13970014	.	C	G	289.77	.	AC=1;AF=0.500;AN=2;BaseQRankSum=0.765;ClippingRankSum=0.000;DP=36;ExcessHet=3.0103;FS=1.451;MLEAC=1;MLEAF=0.500;MQ=44.00;MQRankSum=0.000;QD=8.05;ReadPosRankSum=-0.421;SOR=0.984	GT:AD:DP:GQ:PL	0/1:26,10:36:99:318,0,1307
3L	13970120	.	T	C	207.77	.	AC=1;AF=0.500;AN=2;BaseQRankSum=0.613;ClippingRankSum=0.000;DP=28;ExcessHet=3.0103;FS=9.037;MLEAC=1;MLEAF=0.500;MQ=44.00;MQRankSum=0.000;QD=7.42;ReadPosRankSum=-1.371;SOR=1.250	GT:AD:DP:GQ:PL	0/1:16,12:28:99:236,0,315
3L	13970397	.	T	C	1317.77	.	AC=2;AF=1.00;AN=2;DP=51;ExcessHet=3.0103;FS=0.000;MLEAC=2;MLEAF=1.00;MQ=43.96;QD=25.84;SOR=1.565	GT:AD:DP:GQ:PL	1/1:0,51:51:99:1346,153,0
3L	13970575	.	G	A	134.77	.	AC=1;AF=0.500;AN=2;BaseQRankSum=0.304;ClippingRankSum=0.000;DP=47;ExcessHet=3.0103;FS=3.079;MLEAC=1;MLEAF=0.500;MQ=44.00;MQRankSum=0.000;QD=2.87;ReadPosRankSum=-1.071;SOR=1.302	GT:AD:DP:GQ:PL	0/1:36,11:47:99:163,0,815
3L	13970742	.	T	C	84.77	.	AC=1;AF=0.500;AN=2;BaseQRankSum=-0.128;ClippingRankSum=0.000;DP=47;ExcessHet=3.0103;FS=0.000;MLEAC=1;MLEAF=0.500;MQ=43.90;MQRankSum=-1.044;QD=1.80;ReadPosRankSum=-1.122;SOR=0.779	GT:AD:DP:GQ:PL	0/1:38,9:47:99:113,0,866
3L	13970869	.	C	A	262.77	.	AC=1;AF=0.500;AN=2;BaseQRankSum=0.401;ClippingRankSum=0.000;DP=42;ExcessHet=3.0103;FS=1.273;MLEAC=1;MLEAF=0.500;MQ=44.00;MQRankSum=0.000;QD=6.41;ReadPosRankSum=-0.970;SOR=1.112	GT:AD:DP:GQ:PL	0/1:26,15:41:99:291,0,570
3L	13970959	.	T	G	305.77	.	AC=1;AF=0.500;AN=2;BaseQRankSum=-1.131;ClippingRankSum=0.000;DP=44;ExcessHet=3.0103;FS=0.000;MLEAC=1;MLEAF=0.500;MQ=43.70;MQRankSum=0.000;QD=7.28;ReadPosRankSum=-0.967;SOR=0.725	GT:AD:DP:GQ:PL	0/1:25,17:42:99:334,0,554
3L	13971037	.	G	A	350.77	.	AC=1;AF=0.500;AN=2;BaseQRankSum=-0.874;ClippingRankSum=0.000;DP=37;ExcessHet=3.0103;FS=0.000;MLEAC=1;MLEAF=0.500;MQ=43.92;MQRankSum=0.000;QD=9.74;ReadPosRankSum=0.252;SOR=0.627	GT:AD:DP:GQ:PL	0/1:25,11:36:99:379,0,1059
3L	13971047	.	G	A	431.77	.	AC=1;AF=0.500;AN=2;BaseQRankSum=-3.880;ClippingRankSum=0.000;DP=41;ExcessHet=3.0103;FS=1.326;MLEAC=1;MLEAF=0.500;MQ=43.93;MQRankSum=0.000;QD=10.79;ReadPosRankSum=-0.475;SOR=1.085	GT:AD:DP:GQ:PL	0/1:27,13:40:99:460,0,1095
3L	13971055	.	G	C	477.77	.	AC=1;AF=0.500;AN=2;BaseQRankSum=-0.130;ClippingRankSum=0.000;DP=45;ExcessHet=3.0103;FS=0.000;MLEAC=1;MLEAF=0.500;MQ=43.94;MQRankSum=0.000;QD=10.86;ReadPosRankSum=-0.689;SOR=0.748	GT:AD:DP:GQ:PL	0/1:29,15:44:99:506,0,1135
3L	13971110	.	G	A	300.77	.	AC=1;AF=0.500;AN=2;BaseQRankSum=1.364;ClippingRankSum=0.000;DP=33;ExcessHet=3.0103;FS=0.000;MLEAC=1;MLEAF=0.500;MQ=44.00;MQRankSum=0.000;QD=9.11;ReadPosRankSum=1.032;SOR=0.836	GT:AD:DP:GQ:PL	0/1:22,11:33:99:329,0,496
3L	13971122	.	C	T	362.77	.	AC=1;AF=0.500;AN=2;BaseQRankSum=1.731;ClippingRankSum=0.000;DP=30;ExcessHet=3.0103;FS=1.536;MLEAC=1;MLEAF=0.500;MQ=44.00;MQRankSum=0.000;QD=12.51;ReadPosRankSum=0.540;SOR=1.270	GT:AD:DP:GQ:PL	0/1:18,11:29:99:391,0,400
3L	13971133	.	G	A	290.77	.	AC=1;AF=0.500;AN=2;BaseQRankSum=-0.427;ClippingRankSum=0.000;DP=32;ExcessHet=3.0103;FS=1.475;MLEAC=1;MLEAF=0.500;MQ=44.00;MQRankSum=0.000;QD=9.09;ReadPosRankSum=0.794;SOR=1.148	GT:AD:DP:GQ:PL	0/1:21,11:32:99:319,0,475
3L	13971150	.	T	G	304.77	.	AC=1;AF=0.500;AN=2;BaseQRankSum=-1.963;ClippingRankSum=0.000;DP=37;ExcessHet=3.0103;FS=4.957;MLEAC=1;MLEAF=0.500;MQ=44.00;MQRankSum=0.000;QD=8.24;ReadPosRankSum=0.649;SOR=1.412	GT:AD:DP:GQ:PL	0/1:25,12:37:99:333,0,589
3L	13971227	.	G	A	285.77	.	AC=1;AF=0.500;AN=2;BaseQRankSum=2.909;ClippingRankSum=0.000;DP=36;ExcessHet=3.0103;FS=3.012;MLEAC=1;MLEAF=0.500;MQ=44.00;MQRankSum=0.000;QD=7.94;ReadPosRankSum=-0.846;SOR=0.968	GT:AD:DP:GQ:PL	0/1:21,15:36:99:314,0,466
3L	13971326	.	A	G	437.77	.	AC=1;AF=0.500;AN=2;BaseQRankSum=-2.804;ClippingRankSum=0.000;DP=62;ExcessHet=3.0103;FS=2.178;MLEAC=1;MLEAF=0.500;MQ=43.91;MQRankSum=1.157;QD=7.06;ReadPosRankSum=0.027;SOR=1.051	GT:AD:DP:GQ:PL	0/1:38,24:62:99:466,0,878
3L	13971369	.	C	T	279.77	.	AC=1;AF=0.500;AN=2;BaseQRankSum=2.043;ClippingRankSum=0.000;DP=61;ExcessHet=3.0103;FS=3.996;MLEAC=1;MLEAF=0.500;MQ=43.87;MQRankSum=-0.064;QD=4.66;ReadPosRankSum=-0.974;SOR=1.080	GT:AD:DP:GQ:PL	0/1:42,18:60:99:308,0,903
3L	13971579	.	C	T	142.77	.	AC=1;AF=0.500;AN=2;BaseQRankSum=-0.773;ClippingRankSum=0.000;DP=27;ExcessHet=3.0103;FS=0.000;MLEAC=1;MLEAF=0.500;MQ=44.00;MQRankSum=0.000;QD=5.29;ReadPosRankSum=-0.447;SOR=0.951	GT:AD:DP:GQ:PL	0/1:17,10:27:99:171,0,378
3L	13971778	.	C	T	239.77	.	AC=1;AF=0.500;AN=2;BaseQRankSum=0.277;ClippingRankSum=0.000;DP=56;ExcessHet=3.0103;FS=6.405;MLEAC=1;MLEAF=0.500;MQ=43.83;MQRankSum=1.320;QD=4.28;ReadPosRankSum=1.312;SOR=0.627	GT:AD:DP:GQ:PL	0/1:40,16:56:99:268,0,922
3L	13971831	.	G	A	213.77	.	AC=1;AF=0.500;AN=2;BaseQRankSum=0.596;ClippingRankSum=0.000;DP=56;ExcessHet=3.0103;FS=4.388;MLEAC=1;MLEAF=0.500;MQ=43.63;MQRankSum=1.104;QD=3.89;ReadPosRankSum=-0.993;SOR=0.957	GT:AD:DP:GQ:PL	0/1:40,15:55:99:242,0,903
3L	13971953	.	T	A	432.77	.	AC=1;AF=0.500;AN=2;BaseQRankSum=-0.192;ClippingRankSum=0.000;DP=69;ExcessHet=3.0103;FS=2.081;MLEAC=1;MLEAF=0.500;MQ=43.60;MQRankSum=-1.907;QD=6.36;ReadPosRankSum=-1.427;SOR=0.465	GT:AD:DP:GQ:PL	0/1:44,24:68:99:461,0,1029
3L	13972352	.	G	GA	2807.73	.	AC=2;AF=1.00;AN=2;DP=62;ExcessHet=3.0103;FS=0.000;MLEAC=2;MLEAF=1.00;MQ=43.94;QD=34.15;SOR=0.725	GT:AD:DP:GQ:PL	1/1:0,61:61:99:2845,205,0
3L	13972361	.	C	A	2900.77	.	AC=2;AF=1.00;AN=2;DP=70;ExcessHet=3.0103;FS=0.000;MLEAC=2;MLEAF=1.00;MQ=43.92;QD=31.54;SOR=0.693	GT:AD:DP:GQ:PL	1/1:0,70:70:99:2929,214,0
3L	13972448	.	A	T	2034.77	.	AC=2;AF=1.00;AN=2;BaseQRankSum=-0.761;ClippingRankSum=0.000;DP=79;ExcessHet=3.0103;FS=0.000;MLEAC=2;MLEAF=1.00;MQ=43.93;MQRankSum=-0.132;QD=25.76;ReadPosRankSum=-0.545;SOR=0.223	GT:AD:DP:GQ:PL	1/1:1,78:79:99:2063,209,0
3L	13972465	.	A	C	1894.77	.	AC=2;AF=1.00;AN=2;BaseQRankSum=0.564;ClippingRankSum=0.000;DP=77;ExcessHet=3.0103;FS=3.067;MLEAC=2;MLEAF=1.00;MQ=43.61;MQRankSum=-0.291;QD=24.61;ReadPosRankSum=-0.155;SOR=0.152	GT:AD:DP:GQ:PL	1/1:2,75:77:99:1923,192,0
3L	13972482	.	G	T	2904.77	.	AC=2;AF=1.00;AN=2;BaseQRankSum=-0.819;ClippingRankSum=0.000;DP=69;ExcessHet=3.0103;FS=3.203;MLEAC=2;MLEAF=1.00;MQ=43.56;MQRankSum=-0.186;QD=33.81;ReadPosRankSum=-0.553;SOR=0.410	GT:AD:DP:GQ:PL	1/1:1,68:69:99:2933,155,0
3L	13972483	.	T	A	2904.77	.	AC=2;AF=1.00;AN=2;BaseQRankSum=1.190;ClippingRankSum=0.000;DP=68;ExcessHet=3.0103;FS=3.140;MLEAC=2;MLEAF=1.00;MQ=43.56;MQRankSum=-0.187;QD=32.50;ReadPosRankSum=-0.536;SOR=0.365	GT:AD:DP:GQ:PL	1/1:1,67:68:99:2933,155,0
3L	13972584	.	A	T	1716.77	.	AC=2;AF=1.00;AN=2;DP=64;ExcessHet=3.0103;FS=0.000;MLEAC=2;MLEAF=1.00;MQ=44.00;QD=26.82;SOR=0.756	GT:AD:DP:GQ:PL	1/1:0,64:64:99:1745,192,0
3L	13972635	.	A	G	1785.77	.	AC=2;AF=1.00;AN=2;DP=66;ExcessHet=3.0103;FS=0.000;MLEAC=2;MLEAF=1.00;MQ=43.89;QD=27.47;SOR=1.000	GT:AD:DP:GQ:PL	1/1:0,65:65:99:1814,195,0
3L	13973209	.	AGAC	A	2287.73	.	AC=2;AF=1.00;AN=2;DP=53;ExcessHet=3.0103;FS=0.000;MLEAC=2;MLEAF=1.00;MQ=44.03;QD=27.69;SOR=1.136	GT:AD:DP:GQ:PL	1/1:0,52:52:99:2325,157,0
3L	13973345	.	G	A	1357.77	.	AC=2;AF=1.00;AN=2;DP=54;ExcessHet=3.0103;FS=0.000;MLEAC=2;MLEAF=1.00;MQ=43.72;QD=25.62;SOR=1.179	GT:AD:DP:GQ:PL	1/1:0,53:53:99:1386,158,0
3L	13973514	.	A	C	543.77	.	AC=1;AF=0.500;AN=2;BaseQRankSum=0.076;ClippingRankSum=0.000;DP=65;ExcessHet=3.0103;FS=4.986;MLEAC=1;MLEAF=0.500;MQ=44.00;MQRankSum=0.000;QD=8.37;ReadPosRankSum=-0.070;SOR=1.093	GT:AD:DP:GQ:PL	0/1:37,28:65:99:572,0,804
3L	13973538	.	G	A	479.77	.	AC=1;AF=0.500;AN=2;BaseQRankSum=-0.548;ClippingRankSum=0.000;DP=63;ExcessHet=3.0103;FS=0.000;MLEAC=1;MLEAF=0.500;MQ=44.00;MQRankSum=0.000;QD=7.62;ReadPosRankSum=1.251;SOR=0.643	GT:AD:DP:GQ:PL	0/1:37,26:63:99:508,0,813
3L	13973810	.	T	C	590.77	.	AC=1;AF=0.500;AN=2;BaseQRankSum=-0.356;ClippingRankSum=0.000;DP=67;ExcessHet=3.0103;FS=5.491;MLEAC=1;MLEAF=0.500;MQ=43.94;MQRankSum=-2.241;QD=8.82;ReadPosRankSum=-2.019;SOR=0.834	GT:AD:DP:GQ:PL	0/1:48,19:67:99:619,0,6536
3L	13973831	.	A	T	579.77	.	AC=1;AF=0.500;AN=2;BaseQRankSum=0.289;ClippingRankSum=0.000;DP=65;ExcessHet=3.0103;FS=4.080;MLEAC=1;MLEAF=0.500;MQ=43.94;MQRankSum=-2.370;QD=8.92;ReadPosRankSum=0.413;SOR=0.476	GT:AD:DP:GQ:PL	0/1:48,17:65:99:608,0,7112
3L	13973842	.	A	G	615.77	.	AC=1;AF=0.500;AN=2;BaseQRankSum=3.432;ClippingRankSum=0.000;DP=69;ExcessHet=3.0103;FS=1.069;MLEAC=1;MLEAF=0.500;MQ=43.94;MQRankSum=-2.288;QD=8.92;ReadPosRankSum=0.968;SOR=0.463	GT:AD:DP:GQ:PL	0/1:50,19:69:99:644,0,7407
3L	13973851	.	G	A	621.77	.	AC=1;AF=0.500;AN=2;BaseQRankSum=-1.889;ClippingRankSum=0.000;DP=68;ExcessHet=3.0103;FS=1.063;MLEAC=1;MLEAF=0.500;MQ=43.94;MQRankSum=-2.265;QD=9.14;ReadPosRankSum=0.668;SOR=0.487	GT:AD:DP:GQ:PL	0/1:49,19:68:99:650,0,7284
3L	13973853	.	C	T	621.77	.	AC=1;AF=0.500;AN=2;BaseQRankSum=1.650;ClippingRankSum=0.000;DP=68;ExcessHet=3.0103;FS=1.063;MLEAC=1;MLEAF=0.500;MQ=43.94;MQRankSum=-2.265;QD=9.14;ReadPosRankSum=0.144;SOR=0.487	GT:AD:DP:GQ:PL	0/1:49,19:68:99:650,0,7284
3L	13973855	.	C	A	621.77	.	AC=1;AF=0.500;AN=2;BaseQRankSum=-0.088;ClippingRankSum=0.000;DP=68;ExcessHet=3.0103;FS=1.063;MLEAC=1;MLEAF=0.500;MQ=43.94;MQRankSum=-2.265;QD=9.14;ReadPosRankSum=0.746;SOR=0.487	GT:AD:DP:GQ:PL	0/1:49,19:68:99:650,0,7284
3L	13974159	.	C	T	1556.77	.	AC=2;AF=1.00;AN=2;DP=58;ExcessHet=3.0103;FS=0.000;MLEAC=2;MLEAF=1.00;MQ=44.00;QD=26.84;SOR=0.762	GT:AD:DP:GQ:PL	1/1:0,58:58:99:1585,174,0
3L	13974178	.	A	G	422.77	.	AC=1;AF=0.500;AN=2;BaseQRankSum=-1.645;ClippingRankSum=0.000;DP=60;ExcessHet=3.0103;FS=3.613;MLEAC=1;MLEAF=0.500;MQ=44.00;MQRankSum=0.000;QD=7.05;ReadPosRankSum=0.452;SOR=0.354	GT:AD:DP:GQ:PL	0/1:36,24:60:99:451,0,821
3L	13974527	.	G	A	133.77	.	AC=1;AF=0.500;AN=2;BaseQRankSum=0.048;ClippingRankSum=0.000;DP=39;ExcessHet=3.0103;FS=1.586;MLEAC=1;MLEAF=0.500;MQ=44.00;MQRankSum=0.000;QD=3.43;ReadPosRankSum=0.509;SOR=0.292	GT:AD:DP:GQ:PL	0/1:28,11:39:99:162,0,617
3L	13974832	.	A	T	293.77	.	AC=1;AF=0.500;AN=2;BaseQRankSum=2.960;ClippingRankSum=0.000;DP=53;ExcessHet=3.0103;FS=0.000;MLEAC=1;MLEAF=0.500;MQ=43.77;MQRankSum=0.024;QD=5.54;ReadPosRankSum=-0.911;SOR=0.811	GT:AD:DP:GQ:PL	0/1:36,17:53:99:322,0,848
3L	13974890	.	C	G	1593.77	.	AC=2;AF=1.00;AN=2;DP=59;ExcessHet=3.0103;FS=0.000;MLEAC=2;MLEAF=1.00;MQ=43.87;QD=27.01;SOR=0.950	GT:AD:DP:GQ:PL	1/1:0,59:59:99:1622,177,0
3L	13974913	.	A	T	1548.77	.	AC=2;AF=1.00;AN=2;DP=61;ExcessHet=3.0103;FS=0.000;MLEAC=2;MLEAF=1.00;MQ=43.63;QD=25.39;SOR=0.941	GT:AD:DP:GQ:PL	1/1:0,61:61:99:1577,180,0
3L	13974968	.	C	G	1621.77	.	AC=1;AF=0.500;AN=2;BaseQRankSum=0.032;ClippingRankSum=0.000;DP=61;ExcessHet=3.0103;FS=3.930;MLEAC=1;MLEAF=0.500;MQ=43.63;MQRankSum=3.327;QD=26.59;ReadPosRankSum=-1.520;SOR=0.298	GT:AD:DP:GQ:PL	0/1:20,41:61:99:1650,0,710
3L	13974973	.	G	C	680.77	.	AC=1;AF=0.500;AN=2;BaseQRankSum=-2.501;ClippingRankSum=0.000;DP=63;ExcessHet=3.0103;FS=5.583;MLEAC=1;MLEAF=0.500;MQ=43.64;MQRankSum=-3.371;QD=10.81;ReadPosRankSum=1.839;SOR=1.508	GT:AD:DP:GQ:PL	0/1:43,20:63:99:709,0,1664
3L	13974974	.	T	C	2761.77	.	AC=2;AF=1.00;AN=2;DP=64;ExcessHet=3.0103;FS=0.000;MLEAC=2;MLEAF=1.00;MQ=43.65;QD=34.41;SOR=1.127	GT:AD:DP:GQ:PL	1/1:0,64:64:99:2790,193,0
3L	13975003	.	C	A	857.77	.	AC=1;AF=0.500;AN=2;BaseQRankSum=0.589;ClippingRankSum=0.000;DP=64;ExcessHet=3.0103;FS=0.996;MLEAC=1;MLEAF=0.500;MQ=43.57;MQRankSum=3.877;QD=13.40;ReadPosRankSum=-0.098;SOR=0.527	GT:AD:DP:GQ:PL	0/1:24,40:64:99:886,0,849
3L	13975004	.	C	A	421.77	.	AC=1;AF=0.500;AN=2;BaseQRankSum=1.249;ClippingRankSum=0.000;DP=63;ExcessHet=3.0103;FS=1.008;MLEAC=1;MLEAF=0.500;MQ=43.57;MQRankSum=-3.807;QD=6.69;ReadPosRankSum=-0.351;SOR=0.943	GT:AD:DP:GQ:PL	0/1:39,24:63:99:450,0,1584
3L	13975090	.	A	C	992.77	.	AC=1;AF=0.500;AN=2;BaseQRankSum=2.452;ClippingRankSum=0.000;DP=70;ExcessHet=3.0103;FS=2.105;MLEAC=1;MLEAF=0.500;MQ=43.76;MQRankSum=4.139;QD=14.18;ReadPosRankSum=-2.016;SOR=0.757	GT:AD:DP:GQ:PL	0/1:24,46:70:99:1021,0,415
3L	13975133	.	A	C	2869.77	.	AC=2;AF=1.00;AN=2;DP=65;ExcessHet=3.0103;FS=0.000;MLEAC=2;MLEAF=1.00;MQ=43.57;QD=29.54;SOR=0.925	GT:AD:DP:GQ:PL	1/1:0,65:65:99:2898,196,0
3L	13975134	.	C	A	2869.77	.	AC=2;AF=1.00;AN=2;DP=65;ExcessHet=3.0103;FS=0.000;MLEAC=2;MLEAF=1.00;MQ=43.57;QD=32.24;SOR=0.925	GT:AD:DP:GQ:PL	1/1:0,65:65:99:2898,196,0
3L	13975200	.	C	T	161.77	.	AC=1;AF=0.500;AN=2;BaseQRankSum=1.409;ClippingRankSum=0.000;DP=66;ExcessHet=3.0103;FS=1.126;MLEAC=1;MLEAF=0.500;MQ=43.34;MQRankSum=-6.539;QD=2.45;ReadPosRankSum=0.298;SOR=0.886	GT:AD:DP:GQ:PL	0/1:52,14:66:99:190,0,1186
3L	13975202	.	G	C	2923.77	.	AC=2;AF=1.00;AN=2;DP=63;ExcessHet=3.0103;FS=0.000;MLEAC=2;MLEAF=1.00;MQ=43.30;QD=33.42;SOR=0.790	GT:AD:DP:GQ:PL	1/1:0,63:63:99:2952,199,0
3L	13975204	.	C	T	2948.77	.	AC=2;AF=1.00;AN=2;DP=65;ExcessHet=3.0103;FS=0.000;MLEAC=2;MLEAF=1.00;MQ=43.32;QD=29.58;SOR=0.854	GT:AD:DP:GQ:PL	1/1:0,65:65:99:2977,202,0
3L	13975211	.	A	T	2951.77	.	AC=2;AF=1.00;AN=2;DP=65;ExcessHet=3.0103;FS=0.000;MLEAC=2;MLEAF=1.00;MQ=43.32;QD=33.23;SOR=0.787	GT:AD:DP:GQ:PL	1/1:0,65:65:99:2980,202,0
3L	13975223	.	T	TTCAGTGCAAGTTGTTATGAATTG	637.73	.	AC=1;AF=0.500;AN=2;BaseQRankSum=1.309;ClippingRankSum=0.000;DP=63;ExcessHet=3.0103;FS=2.425;MLEAC=1;MLEAF=0.500;MQ=43.16;MQRankSum=-7.148;QD=10.12;ReadPosRankSum=-2.330;SOR=1.076	GT:AD:DP:GQ:PL	0/1:47,16:63:99:675,0,1895
3L	13975262	.	TC	T	463.73	.	AC=1;AF=0.500;AN=2;BaseQRankSum=-1.145;ClippingRankSum=0.000;DP=70;ExcessHet=3.0103;FS=3.470;MLEAC=1;MLEAF=0.500;MQ=42.95;MQRankSum=-7.812;QD=6.72;ReadPosRankSum=-2.478;SOR=1.179	GT:AD:DP:GQ:PL	0/1:46,23:69:99:501,0,1124
3L	13975310	.	A	G	945.77	.	AC=1;AF=0.500;AN=2;BaseQRankSum=-2.906;ClippingRankSum=0.000;DP=80;ExcessHet=3.0103;FS=0.900;MLEAC=1;MLEAF=0.500;MQ=42.86;MQRankSum=-8.456;QD=11.82;ReadPosRankSum=1.486;SOR=0.524	GT:AD:DP:GQ:PL	0/1:53,27:80:99:974,0,2115
3L	13975314	.	C	A	987.77	.	AC=1;AF=0.500;AN=2;BaseQRankSum=-1.922;ClippingRankSum=0.000;DP=80;ExcessHet=3.0103;FS=1.900;MLEAC=1;MLEAF=0.500;MQ=42.84;MQRankSum=-8.446;QD=12.35;ReadPosRankSum=0.969;SOR=0.495	GT:AD:DP:GQ:PL	0/1:52,28:80:99:1016,0,2125
3L	13975328	.	ATT	A	936.73	.	AC=1;AF=0.500;AN=2;BaseQRankSum=-0.643;ClippingRankSum=0.000;DP=79;ExcessHet=3.0103;FS=1.932;MLEAC=1;MLEAF=0.500;MQ=42.92;MQRankSum=-8.402;QD=11.86;ReadPosRankSum=0.452;SOR=0.490	GT:AD:DP:GQ:PL	0/1:52,27:79:99:974,0,2144
3L	13975332	.	AGTTTATT	A	936.73	.	AC=1;AF=0.500;AN=2;BaseQRankSum=-1.315;ClippingRankSum=0.000;DP=78;ExcessHet=3.0103;FS=0.908;MLEAC=1;MLEAF=0.500;MQ=42.90;MQRankSum=-8.341;QD=12.01;ReadPosRankSum=0.404;SOR=0.516	GT:AD:DP:GQ:PL	0/1:51,27:78:99:974,0,2144
3L	13975360	.	G	T	1038.77	.	AC=1;AF=0.500;AN=2;BaseQRankSum=-1.369;ClippingRankSum=0.000;DP=77;ExcessHet=3.0103;FS=4.838;MLEAC=1;MLEAF=0.500;MQ=42.95;MQRankSum=-7.615;QD=13.49;ReadPosRankSum=-1.870;SOR=0.283	GT:AD:DP:GQ:PL	0/1:49,28:77:99:1067,0,2012
3L	13975364	.	G	A	996.77	.	AC=1;AF=0.500;AN=2;BaseQRankSum=1.979;ClippingRankSum=0.000;DP=77;ExcessHet=3.0103;FS=4.838;MLEAC=1;MLEAF=0.500;MQ=42.95;MQRankSum=-7.615;QD=12.95;ReadPosRankSum=-1.790;SOR=0.283	GT:AD:DP:GQ:PL	0/1:49,28:77:99:1025,0,2015
3L	13975369	.	A	T	1032.77	.	AC=1;AF=0.500;AN=2;BaseQRankSum=0.155;ClippingRankSum=0.000;DP=79;ExcessHet=3.0103;FS=4.591;MLEAC=1;MLEAF=0.500;MQ=42.98;MQRankSum=-7.734;QD=13.07;ReadPosRankSum=-1.574;SOR=0.342	GT:AD:DP:GQ:PL	0/1:51,28:79:99:1061,0,2080
3L	13975370	.	G	C	1032.77	.	AC=1;AF=0.500;AN=2;BaseQRankSum=-0.668;ClippingRankSum=0.000;DP=79;ExcessHet=3.0103;FS=2.015;MLEAC=1;MLEAF=0.500;MQ=42.97;MQRankSum=-7.729;QD=13.07;ReadPosRankSum=-1.594;SOR=0.428	GT:AD:DP:GQ:PL	0/1:51,28:79:99:1061,0,2080
3L	13975376	.	T	A	964.77	.	AC=1;AF=0.500;AN=2;BaseQRankSum=-3.589;ClippingRankSum=0.000;DP=82;ExcessHet=3.0103;FS=0.000;MLEAC=1;MLEAF=0.500;MQ=42.89;MQRankSum=-7.264;QD=11.77;ReadPosRankSum=-1.291;SOR=0.664	GT:AD:DP:GQ:PL	0/1:54,28:82:99:993,0,2121
3L	13975415	.	G	A	438.77	.	AC=1;AF=0.500;AN=2;BaseQRankSum=0.926;ClippingRankSum=0.000;DP=75;ExcessHet=3.0103;FS=0.974;MLEAC=1;MLEAF=0.500;MQ=42.96;MQRankSum=-6.462;QD=5.93;ReadPosRankSum=-0.702;SOR=0.880	GT:AD:DP:GQ:PL	0/1:49,25:74:99:467,0,1102
3L	13975452	.	A	G	498.77	.	AC=1;AF=0.500;AN=2;BaseQRankSum=-0.105;ClippingRankSum=0.000;DP=68;ExcessHet=3.0103;FS=0.948;MLEAC=1;MLEAF=0.500;MQ=43.24;MQRankSum=-5.422;QD=7.44;ReadPosRankSum=-0.329;SOR=0.565	GT:AD:DP:GQ:PL	0/1:41,26:67:99:527,0,925
3L	13975583	.	G	GTT	538.73	.	AC=1;AF=0.500;AN=2;BaseQRankSum=-1.694;ClippingRankSum=0.000;DP=61;ExcessHet=3.0103;FS=0.000;MLEAC=1;MLEAF=0.500;MQ=43.76;MQRankSum=-4.181;QD=9.13;ReadPosRankSum=-1.084;SOR=0.607	GT:AD:DP:GQ:PL	0/1:43,16:59:99:576,0,2347
3L	13975590	.	C	T	561.77	.	AC=1;AF=0.500;AN=2;BaseQRankSum=0.720;ClippingRankSum=0.000;DP=66;ExcessHet=3.0103;FS=0.000;MLEAC=1;MLEAF=0.500;MQ=43.78;MQRankSum=-4.518;QD=8.51;ReadPosRankSum=-1.354;SOR=0.578	GT:AD:DP:GQ:PL	0/1:48,18:66:99:590,0,2436
3L	13976297	.	T	C	354.77	.	AC=1;AF=0.500;AN=2;BaseQRankSum=-0.451;ClippingRankSum=0.000;DP=53;ExcessHet=3.0103;FS=0.000;MLEAC=1;MLEAF=0.500;MQ=43.15;MQRankSum=-1.570;QD=6.69;ReadPosRankSum=0.385;SOR=0.606	GT:AD:DP:GQ:PL	0/1:33,20:53:99:383,0,733
3L	13976332	.	T	A	517.77	.	AC=1;AF=0.500;AN=2;BaseQRankSum=-0.341;ClippingRankSum=0.000;DP=43;ExcessHet=3.0103;FS=2.909;MLEAC=1;MLEAF=0.500;MQ=43.36;MQRankSum=-0.576;QD=12.04;ReadPosRankSum=-1.402;SOR=1.270	GT:AD:DP:GQ:PL	0/1:28,15:43:99:546,0,1373
3L	13976335	.	T	C	517.77	.	AC=1;AF=0.500;AN=2;BaseQRankSum=1.156;ClippingRankSum=0.000;DP=43;ExcessHet=3.0103;FS=2.909;MLEAC=1;MLEAF=0.500;MQ=43.36;MQRankSum=-0.576;QD=12.04;ReadPosRankSum=-1.467;SOR=1.270	GT:AD:DP:GQ:PL	0/1:28,15:43:99:546,0,1373
3L	13976497	.	A	C	255.77	.	AC=1;AF=0.500;AN=2;BaseQRankSum=0.501;ClippingRankSum=0.000;DP=31;ExcessHet=3.0103;FS=0.000;MLEAC=1;MLEAF=0.500;MQ=43.88;MQRankSum=1.033;QD=8.25;ReadPosRankSum=0.334;SOR=0.836	GT:AD:DP:GQ:PL	0/1:16,15:31:99:284,0,288
3L	13976545	.	G	A	790.77	.	AC=2;AF=1.00;AN=2;DP=30;ExcessHet=3.0103;FS=0.000;MLEAC=2;MLEAF=1.00;MQ=43.84;QD=26.36;SOR=1.143	GT:AD:DP:GQ:PL	1/1:0,30:30:90:819,90,0
3L	13976672	.	C	T	439.77	.	AC=1;AF=0.500;AN=2;BaseQRankSum=-1.374;ClippingRankSum=0.000;DP=44;ExcessHet=3.0103;FS=1.205;MLEAC=1;MLEAF=0.500;MQ=43.50;MQRankSum=-0.363;QD=9.99;ReadPosRankSum=0.495;SOR=1.054	GT:AD:DP:GQ:PL	0/1:21,23:44:99:468,0,429
3L	13976707	.	C	T	372.77	.	AC=1;AF=0.500;AN=2;BaseQRankSum=3.425;ClippingRankSum=0.000;DP=37;ExcessHet=3.0103;FS=0.000;MLEAC=1;MLEAF=0.500;MQ=43.41;MQRankSum=0.659;QD=10.35;ReadPosRankSum=-0.191;SOR=0.683	GT:AD:DP:GQ:PL	0/1:17,19:36:99:401,0,375
3L	13976755	.	T	C	361.77	.	AC=1;AF=0.500;AN=2;BaseQRankSum=-0.117;ClippingRankSum=0.000;DP=42;ExcessHet=3.0103;FS=1.256;MLEAC=1;MLEAF=0.500;MQ=43.50;MQRankSum=0.358;QD=8.61;ReadPosRankSum=0.555;SOR=0.420	GT:AD:DP:GQ:PL	0/1:22,20:42:99:390,0,458
3L	13976809	.	T	C	584.77	.	AC=1;AF=0.500;AN=2;BaseQRankSum=0.246;ClippingRankSum=0.000;DP=36;ExcessHet=3.0103;FS=2.951;MLEAC=1;MLEAF=0.500;MQ=43.68;MQRankSum=0.628;QD=16.24;ReadPosRankSum=-0.887;SOR=0.346	GT:AD:DP:GQ:PL	0/1:18,18:36:99:613,0,625
3L	13976818	.	T	G	505.77	.	AC=1;AF=0.500;AN=2;BaseQRankSum=-1.677;ClippingRankSum=0.000;DP=31;ExcessHet=3.0103;FS=0.000;MLEAC=1;MLEAF=0.500;MQ=43.63;MQRankSum=0.465;QD=16.32;ReadPosRankSum=0.574;SOR=0.481	GT:AD:DP:GQ:PL	0/1:17,14:31:99:534,0,700
3L	13977046	.	C	T	258.77	.	AC=1;AF=0.500;AN=2;BaseQRankSum=-0.336;ClippingRankSum=0.000;DP=39;ExcessHet=3.0103;FS=1.283;MLEAC=1;MLEAF=0.500;MQ=43.34;MQRankSum=-0.541;QD=6.81;ReadPosRankSum=0.328;SOR=1.008	GT:AD:DP:GQ:PL	0/1:23,15:38:99:287,0,524
3L	13977064	.	A	G	488.77	.	AC=1;AF=0.500;AN=2;BaseQRankSum=0.213;ClippingRankSum=0.000;DP=36;ExcessHet=3.0103;FS=3.092;MLEAC=1;MLEAF=0.500;MQ=43.29;MQRankSum=-0.513;QD=13.96;ReadPosRankSum=1.083;SOR=1.286	GT:AD:DP:GQ:PL	0/1:21,14:35:99:517,0,934
3L	13977073	.	C	T	517.77	.	AC=1;AF=0.500;AN=2;BaseQRankSum=0.596;ClippingRankSum=0.000;DP=36;ExcessHet=3.0103;FS=3.084;MLEAC=1;MLEAF=0.500;MQ=43.15;MQRankSum=-0.835;QD=14.79;ReadPosRankSum=0.056;SOR=1.473	GT:AD:DP:GQ:PL	0/1:20,15:35:99:546,0,917
3L	13977094	.	C	T	314.77	.	AC=1;AF=0.500;AN=2;BaseQRankSum=2.199;ClippingRankSum=0.000;DP=39;ExcessHet=3.0103;FS=0.000;MLEAC=1;MLEAF=0.500;MQ=43.00;MQRankSum=-0.808;QD=8.28;ReadPosRankSum=-0.391;SOR=0.795	GT:AD:DP:GQ:PL	0/1:21,17:38:99:343,0,441
3L	13977262	.	A	G	942.77	.	AC=2;AF=1.00;AN=2;DP=38;ExcessHet=3.0103;FS=0.000;MLEAC=2;MLEAF=1.00;MQ=42.37;QD=25.48;SOR=0.859	GT:AD:DP:GQ:PL	1/1:0,37:37:99:971,110,0
3L	13977331	.	C	T	308.77	.	AC=1;AF=0.500;AN=2;BaseQRankSum=3.049;ClippingRankSum=0.000;DP=38;ExcessHet=3.0103;FS=2.884;MLEAC=1;MLEAF=0.500;MQ=43.42;MQRankSum=-0.929;QD=8.35;ReadPosRankSum=0.102;SOR=0.767	GT:AD:DP:GQ:PL	0/1:21,16:37:99:337,0,459
3L	13977346	.	C	T	351.77	.	AC=1;AF=0.500;AN=2;BaseQRankSum=2.996;ClippingRankSum=0.000;DP=43;ExcessHet=3.0103;FS=9.322;MLEAC=1;MLEAF=0.500;MQ=43.58;MQRankSum=-1.398;QD=8.38;ReadPosRankSum=-0.279;SOR=0.526	GT:AD:DP:GQ:PL	0/1:24,18:42:99:380,0,516
3L	13977452	.	T	C	357.77	.	AC=1;AF=0.500;AN=2;BaseQRankSum=2.896;ClippingRankSum=0.000;DP=54;ExcessHet=3.0103;FS=4.079;MLEAC=1;MLEAF=0.500;MQ=43.62;MQRankSum=-1.081;QD=6.63;ReadPosRankSum=-0.138;SOR=1.358	GT:AD:DP:GQ:PL	0/1:35,19:54:99:386,0,777
3L	13977502	.	G	A	404.77	.	AC=1;AF=0.500;AN=2;BaseQRankSum=0.725;ClippingRankSum=0.000;DP=51;ExcessHet=3.0103;FS=7.963;MLEAC=1;MLEAF=0.500;MQ=43.81;MQRankSum=-2.768;QD=7.94;ReadPosRankSum=0.083;SOR=1.061	GT:AD:DP:GQ:PL	0/1:30,21:51:99:433,0,647
3L	13977652	.	A	G	257.77	.	AC=1;AF=0.500;AN=2;BaseQRankSum=3.718;ClippingRankSum=0.000;DP=54;ExcessHet=3.0103;FS=4.602;MLEAC=1;MLEAF=0.500;MQ=43.65;MQRankSum=-3.827;QD=4.77;ReadPosRankSum=-0.323;SOR=1.445	GT:AD:DP:GQ:PL	0/1:42,12:54:99:286,0,935
3L	13977663	.	T	C	266.77	.	AC=1;AF=0.500;AN=2;BaseQRankSum=1.932;ClippingRankSum=0.000;DP=50;ExcessHet=3.0103;FS=4.784;MLEAC=1;MLEAF=0.500;MQ=43.58;MQRankSum=-3.912;QD=5.34;ReadPosRankSum=-1.748;SOR=1.590	GT:AD:DP:GQ:PL	0/1:37,13:50:99:295,0,830
3L	13977684	.	TTGAAA	T	429.73	.	AC=1;AF=0.500;AN=2;BaseQRankSum=1.054;ClippingRankSum=0.000;DP=54;ExcessHet=3.0103;FS=0.000;MLEAC=1;MLEAF=0.500;MQ=43.24;MQRankSum=-5.406;QD=8.11;ReadPosRankSum=-1.668;SOR=0.646	GT:AD:DP:GQ:PL	0/1:39,14:53:99:467,0,1615
3L	13977693	.	G	C	438.77	.	AC=1;AF=0.500;AN=2;BaseQRankSum=-1.955;ClippingRankSum=0.000;DP=53;ExcessHet=3.0103;FS=0.000;MLEAC=1;MLEAF=0.500;MQ=43.22;MQRankSum=-5.406;QD=8.28;SOR=0.646	GT:AD:DP:GQ:PL	0/1:39,14:53:99:467,0,1604
3L	13977723	.	A	G	416.77	.	AC=1;AF=0.500;AN=2;BaseQRankSum=-1.316;ClippingRankSum=0.000;DP=51;ExcessHet=3.0103;FS=2.534;MLEAC=1;MLEAF=0.500;MQ=42.92;MQRankSum=-6.391;QD=8.17;ReadPosRankSum=0.542;SOR=1.145	GT:AD:DP:GQ:PL	0/1:33,18:51:99:445,0,760
3L	13977738	.	T	TAAATAA	656.73	.	AC=1;AF=0.500;AN=2;BaseQRankSum=-0.025;ClippingRankSum=0.000;DP=47;ExcessHet=3.0103;FS=4.461;MLEAC=1;MLEAF=0.500;MQ=42.78;MQRankSum=-6.131;QD=14.93;ReadPosRankSum=0.514;SOR=1.034	GT:AD:DP:GQ:PL	0/1:26,18:44:99:694,0,1035
3L	13977757	.	T	A	762.77	.	AC=1;AF=0.500;AN=2;BaseQRankSum=-0.830;ClippingRankSum=0.000;DP=50;ExcessHet=3.0103;FS=10.665;MLEAC=1;MLEAF=0.500;MQ=42.78;MQRankSum=-6.598;QD=15.26;ReadPosRankSum=1.268;SOR=1.648	GT:AD:DP:GQ:PL	0/1:30,20:50:99:791,0,1180
3L	13977767	.	C	T	801.77	.	AC=1;AF=0.500;AN=2;BaseQRankSum=-0.287;ClippingRankSum=0.000;DP=53;ExcessHet=3.0103;FS=7.933;MLEAC=1;MLEAF=0.500;MQ=42.81;MQRankSum=-6.558;QD=15.13;ReadPosRankSum=1.210;SOR=1.546	GT:AD:DP:GQ:PL	0/1:31,22:53:99:830,0,1235
3L	13977774	.	T	G	811.77	.	AC=1;AF=0.500;AN=2;BaseQRankSum=-2.613;ClippingRankSum=0.000;DP=50;ExcessHet=3.0103;FS=5.957;MLEAC=1;MLEAF=0.500;MQ=42.74;MQRankSum=-6.329;QD=16.24;ReadPosRankSum=1.095;SOR=1.609	GT:AD:DP:GQ:PL	0/1:28,22:50:99:840,0,1077
3L	13977791	.	T	A	1133.77	.	AC=1;AF=0.500;AN=2;BaseQRankSum=0.332;ClippingRankSum=0.000;DP=57;ExcessHet=3.0103;FS=1.012;MLEAC=1;MLEAF=0.500;MQ=42.64;MQRankSum=-5.288;QD=19.89;ReadPosRankSum=-0.647;SOR=0.917	GT:AD:DP:GQ:PL	0/1:29,28:57:99:1162,0,1130
3L	13977796	.	A	G	1038.77	.	AC=1;AF=0.500;AN=2;BaseQRankSum=-0.858;ClippingRankSum=0.000;DP=57;ExcessHet=3.0103;FS=1.023;MLEAC=1;MLEAF=0.500;MQ=42.88;MQRankSum=-5.099;QD=18.22;ReadPosRankSum=-0.822;SOR=0.927	GT:AD:DP:GQ:PL	0/1:29,28:57:99:1067,0,1108
3L	13977809	.	ATGATTTGGTAT	A	1018.73	.	AC=1;AF=0.500;AN=2;BaseQRankSum=-0.590;ClippingRankSum=0.000;DP=61;ExcessHet=3.0103;FS=1.010;MLEAC=1;MLEAF=0.500;MQ=42.98;MQRankSum=-4.867;QD=17.27;ReadPosRankSum=-1.285;SOR=0.923	GT:AD:DP:GQ:PL	0/1:30,29:59:99:1056,0,1143
3L	13978225	.	C	T	337.77	.	AC=1;AF=0.500;AN=2;BaseQRankSum=4.262;ClippingRankSum=0.000;DP=75;ExcessHet=3.0103;FS=2.143;MLEAC=1;MLEAF=0.500;MQ=43.72;MQRankSum=-2.772;QD=4.56;ReadPosRankSum=-0.649;SOR=0.963	GT:AD:DP:GQ:PL	0/1:53,21:74:99:366,0,1170
3L	13978301	.	T	G	292.77	.	AC=1;AF=0.500;AN=2;BaseQRankSum=0.051;ClippingRankSum=0.000;DP=80;ExcessHet=3.0103;FS=0.000;MLEAC=1;MLEAF=0.500;MQ=43.98;MQRankSum=0.625;QD=3.66;ReadPosRankSum=0.274;SOR=0.749	GT:AD:DP:GQ:PL	0/1:59,21:80:99:321,0,1309
3L	13978519	.	C	T	185.77	.	AC=1;AF=0.500;AN=2;BaseQRankSum=-0.110;ClippingRankSum=0.000;DP=64;ExcessHet=3.0103;FS=6.164;MLEAC=1;MLEAF=0.500;MQ=43.97;MQRankSum=-1.771;QD=2.90;ReadPosRankSum=1.563;SOR=1.423	GT:AD:DP:GQ:PL	0/1:49,15:64:99:214,0,1174
3L	13978708	.	C	T	303.77	.	AC=1;AF=0.500;AN=2;BaseQRankSum=1.586;ClippingRankSum=0.000;DP=76;ExcessHet=3.0103;FS=0.996;MLEAC=1;MLEAF=0.500;MQ=43.43;MQRankSum=1.399;QD=4.05;ReadPosRankSum=0.452;SOR=0.864	GT:AD:DP:GQ:PL	0/1:55,20:75:99:332,0,1203
3L	13978998	.	A	C	1599.77	.	AC=2;AF=1.00;AN=2;DP=60;ExcessHet=3.0103;FS=0.000;MLEAC=2;MLEAF=1.00;MQ=44.00;QD=26.66;SOR=1.071	GT:AD:DP:GQ:PL	1/1:0,60:60:99:1628,180,0
3L	13979043	.	A	G	1480.77	.	AC=2;AF=1.00;AN=2;DP=58;ExcessHet=3.0103;FS=0.000;MLEAC=2;MLEAF=1.00;MQ=44.00;QD=25.53;SOR=1.085	GT:AD:DP:GQ:PL	1/1:0,58:58:99:1509,172,0
3L	13979138	.	A	T	323.77	.	AC=1;AF=0.500;AN=2;BaseQRankSum=-0.830;ClippingRankSum=0.000;DP=49;ExcessHet=3.0103;FS=1.303;MLEAC=1;MLEAF=0.500;MQ=43.30;MQRankSum=-0.156;QD=6.61;ReadPosRankSum=0.425;SOR=1.136	GT:AD:DP:GQ:PL	0/1:30,19:49:99:352,0,667
3L	13979173	.	A	T	338.77	.	AC=1;AF=0.500;AN=2;BaseQRankSum=-3.369;ClippingRankSum=0.000;DP=49;ExcessHet=3.0103;FS=2.735;MLEAC=1;MLEAF=0.500;MQ=43.96;MQRankSum=0.907;QD=6.91;ReadPosRankSum=-0.802;SOR=1.306	GT:AD:DP:GQ:PL	0/1:28,21:49:99:367,0,621
3L	13979312	.	GGCT	G	684.73	.	AC=1;AF=0.500;AN=2;BaseQRankSum=-2.443;ClippingRankSum=0.000;DP=50;ExcessHet=3.0103;FS=0.000;MLEAC=1;MLEAF=0.500;MQ=44.22;MQRankSum=1.266;QD=13.69;ReadPosRankSum=-1.904;SOR=0.576	GT:AD:DP:GQ:PL	0/1:30,20:50:99:722,0,2232
3L	13979316	.	A	ACC	684.73	.	AC=1;AF=0.500;AN=2;BaseQRankSum=-0.796;ClippingRankSum=0.000;DP=49;ExcessHet=3.0103;FS=1.097;MLEAC=1;MLEAF=0.500;MQ=44.23;MQRankSum=1.246;QD=13.97;ReadPosRankSum=-1.903;SOR=0.518	GT:AD:DP:GQ:PL	0/1:29,20:49:99:722,0,2232
3L	13979330	.	A	C	576.77	.	AC=1;AF=0.500;AN=2;BaseQRankSum=-0.012;ClippingRankSum=0.000;DP=46;ExcessHet=3.0103;FS=0.000;MLEAC=1;MLEAF=0.500;MQ=44.24;MQRankSum=1.351;QD=12.54;ReadPosRankSum=-1.081;SOR=0.825	GT:AD:DP:GQ:PL	0/1:29,17:46:99:605,0,1268
3L	13979339	.	C	T	605.77	.	AC=1;AF=0.500;AN=2;BaseQRankSum=1.493;ClippingRankSum=0.000;DP=46;ExcessHet=3.0103;FS=0.000;MLEAC=1;MLEAF=0.500;MQ=44.24;MQRankSum=1.292;QD=13.17;ReadPosRankSum=-1.228;SOR=0.763	GT:AD:DP:GQ:PL	0/1:28,18:46:99:634,0,1245
3L	13979722	.	T	C	657.77	.	AC=1;AF=0.500;AN=2;BaseQRankSum=-0.187;ClippingRankSum=0.000;DP=47;ExcessHet=3.0103;FS=0.000;MLEAC=1;MLEAF=0.500;MQ=44.00;MQRankSum=0.000;QD=14.00;ReadPosRankSum=0.112;SOR=0.756	GT:AD:DP:GQ:PL	0/1:17,30:47:99:686,0,334
3L	13980285	.	T	C	1790.77	.	AC=2;AF=1.00;AN=2;DP=70;ExcessHet=3.0103;FS=0.000;MLEAC=2;MLEAF=1.00;MQ=43.79;QD=25.58;SOR=0.750	GT:AD:DP:GQ:PL	1/1:0,70:70:99:1819,209,0
3L	13980365	.	G	A	2232.77	.	AC=2;AF=1.00;AN=2;DP=67;ExcessHet=3.0103;FS=0.000;MLEAC=2;MLEAF=1.00;MQ=43.96;QD=33.32;SOR=0.990	GT:AD:DP:GQ:PL	1/1:0,67:67:99:2261,201,0
3L	13980371	.	G	A	480.77	.	AC=1;AF=0.500;AN=2;BaseQRankSum=1.932;ClippingRankSum=0.000;DP=65;ExcessHet=3.0103;FS=13.467;MLEAC=1;MLEAF=0.500;MQ=43.96;MQRankSum=0.822;QD=7.40;ReadPosRankSum=1.288;SOR=1.184	GT:AD:DP:GQ:PL	0/1:40,25:65:99:509,0,901
3L	13980666	.	TGTGTCTATGTGAGAGAGA	T	764.73	.	AC=1;AF=0.500;AN=2;BaseQRankSum=-0.665;ClippingRankSum=0.000;DP=64;ExcessHet=3.0103;FS=3.663;MLEAC=1;MLEAF=0.500;MQ=43.94;MQRankSum=-1.923;QD=12.14;ReadPosRankSum=0.407;SOR=0.999	GT:AD:DP:GQ:PL	0/1:41,22:63:99:802,0,6920
3L	13980782	.	T	A	230.77	.	AC=1;AF=0.500;AN=2;BaseQRankSum=-0.449;ClippingRankSum=0.000;DP=56;ExcessHet=3.0103;FS=2.900;MLEAC=1;MLEAF=0.500;MQ=43.97;MQRankSum=-1.506;QD=4.52;ReadPosRankSum=0.123;SOR=1.179	GT:AD:DP:GQ:PL	0/1:36,15:51:99:259,0,831
3L	13980981	.	GTGTA	G	639.73	.	AC=1;AF=0.500;AN=2;BaseQRankSum=0.819;ClippingRankSum=0.000;DP=62;ExcessHet=3.0103;FS=2.330;MLEAC=1;MLEAF=0.500;MQ=43.73;MQRankSum=-1.346;QD=10.49;ReadPosRankSum=-0.969;SOR=0.372	GT:AD:DP:GQ:PL	0/1:40,21:61:99:677,0,1838
3L	13981292	.	G	A	886.77	.	AC=1;AF=0.500;AN=2;BaseQRankSum=-0.113;ClippingRankSum=0.000;DP=56;ExcessHet=3.0103;FS=2.607;MLEAC=1;MLEAF=0.500;MQ=43.93;MQRankSum=2.285;QD=15.84;ReadPosRankSum=-0.926;SOR=1.292	GT:AD:DP:GQ:PL	0/1:16,40:56:99:915,0,257
3L	13981321	.	A	AAGGGGG	516.73	.	AC=1;AF=0.500;AN=2;BaseQRankSum=-0.523;ClippingRankSum=0.000;DP=59;ExcessHet=3.0103;FS=2.569;MLEAC=1;MLEAF=0.500;MQ=43.90;MQRankSum=-2.171;QD=9.57;ReadPosRankSum=-0.095;SOR=0.368	GT:AD:DP:GQ:PL	0/1:38,16:54:99:554,0,1574
3L	13981338	.	A	G	523.77	.	AC=1;AF=0.500;AN=2;BaseQRankSum=-1.526;ClippingRankSum=0.000;DP=62;ExcessHet=3.0103;FS=1.114;MLEAC=1;MLEAF=0.500;MQ=43.94;MQRankSum=-2.268;QD=8.59;ReadPosRankSum=-0.732;SOR=0.501	GT:AD:DP:GQ:PL	0/1:44,17:61:99:552,0,1691
3L	13981382	.	T	A	426.77	.	AC=1;AF=0.500;AN=2;BaseQRankSum=0.608;ClippingRankSum=0.000;DP=75;ExcessHet=3.0103;FS=6.754;MLEAC=1;MLEAF=0.500;MQ=43.95;MQRankSum=-1.973;QD=5.77;ReadPosRankSum=-1.694;SOR=0.377	GT:AD:DP:GQ:PL	0/1:49,25:74:99:455,0,1041
3L	13981448	.	G	A	356.77	.	AC=1;AF=0.500;AN=2;BaseQRankSum=-0.235;ClippingRankSum=0.000;DP=68;ExcessHet=3.0103;FS=2.156;MLEAC=1;MLEAF=0.500;MQ=43.91;MQRankSum=-2.497;QD=5.32;ReadPosRankSum=0.709;SOR=0.775	GT:AD:DP:GQ:PL	0/1:45,22:67:99:385,0,1003
3L	13981505	.	TGCGTCTA	T	569.73	.	AC=1;AF=0.500;AN=2;BaseQRankSum=-0.642;ClippingRankSum=0.000;DP=69;ExcessHet=3.0103;FS=3.715;MLEAC=1;MLEAF=0.500;MQ=43.91;MQRankSum=-2.677;QD=8.50;ReadPosRankSum=-0.803;SOR=1.054	GT:AD:DP:GQ:PL	0/1:47,20:67:99:607,0,1897
3L	13981540	.	G	A	675.77	.	AC=1;AF=0.500;AN=2;BaseQRankSum=3.148;ClippingRankSum=0.000;DP=63;ExcessHet=3.0103;FS=5.469;MLEAC=1;MLEAF=0.500;MQ=43.91;MQRankSum=-2.562;QD=10.73;ReadPosRankSum=-0.680;SOR=1.381	GT:AD:DP:GQ:PL	0/1:43,20:63:99:704,0,1788
3L	13981542	.	G	A	675.77	.	AC=1;AF=0.500;AN=2;BaseQRankSum=2.578;ClippingRankSum=0.000;DP=65;ExcessHet=3.0103;FS=3.784;MLEAC=1;MLEAF=0.500;MQ=43.91;MQRankSum=-2.620;QD=10.40;ReadPosRankSum=-0.419;SOR=1.338	GT:AD:DP:GQ:PL	0/1:45,20:65:99:704,0,1788
3L	13981553	.	T	A	490.77	.	AC=1;AF=0.500;AN=2;BaseQRankSum=1.067;ClippingRankSum=0.000;DP=66;ExcessHet=3.0103;FS=3.677;MLEAC=1;MLEAF=0.500;MQ=43.91;MQRankSum=-2.556;QD=7.44;ReadPosRankSum=-0.702;SOR=1.205	GT:AD:DP:GQ:PL	0/1:45,21:66:99:519,0,985
3L	13981586	.	A	G	359.77	.	AC=1;AF=0.500;AN=2;BaseQRankSum=1.431;ClippingRankSum=0.000;DP=71;ExcessHet=3.0103;FS=0.984;MLEAC=1;MLEAF=0.500;MQ=43.97;MQRankSum=-1.462;QD=5.07;ReadPosRankSum=0.199;SOR=0.936	GT:AD:DP:GQ:PL	0/1:49,22:71:99:388,0,1100
3L	13981631	.	G	A	940.77	.	AC=1;AF=0.500;AN=2;BaseQRankSum=3.565;ClippingRankSum=0.000;DP=74;ExcessHet=3.0103;FS=6.405;MLEAC=1;MLEAF=0.500;MQ=44.00;MQRankSum=0.000;QD=12.71;ReadPosRankSum=-1.129;SOR=1.465	GT:AD:DP:GQ:PL	0/1:47,27:74:99:969,0,1814
3L	13981641	.	A	T	919.77	.	AC=1;AF=0.500;AN=2;BaseQRankSum=2.236;ClippingRankSum=0.000;DP=74;ExcessHet=3.0103;FS=4.665;MLEAC=1;MLEAF=0.500;MQ=44.00;MQRankSum=0.000;QD=12.43;ReadPosRankSum=-1.018;SOR=1.026	GT:AD:DP:GQ:PL	0/1:47,27:74:99:948,0,1834
3L	13981741	.	A	C	868.77	.	AC=1;AF=0.500;AN=2;BaseQRankSum=0.035;ClippingRankSum=0.000;DP=65;ExcessHet=3.0103;FS=5.299;MLEAC=1;MLEAF=0.500;MQ=44.00;MQRankSum=0.000;QD=13.37;ReadPosRankSum=0.578;SOR=1.493	GT:AD:DP:GQ:PL	0/1:25,40:65:99:897,0,496
3L	13981883	.	A	G	338.77	.	AC=1;AF=0.500;AN=2;BaseQRankSum=0.366;ClippingRankSum=0.000;DP=52;ExcessHet=3.0103;FS=8.747;MLEAC=1;MLEAF=0.500;MQ=43.62;MQRankSum=1.157;QD=6.51;ReadPosRankSum=-0.913;SOR=2.105	GT:AD:DP:GQ:PL	0/1:32,20:52:99:367,0,707
3L	13981911	.	G	GGAATGC	476.73	.	AC=1;AF=0.500;AN=2;BaseQRankSum=1.794;ClippingRankSum=0.000;DP=46;ExcessHet=3.0103;FS=1.328;MLEAC=1;MLEAF=0.500;MQ=43.57;MQRankSum=-1.326;QD=11.92;ReadPosRankSum=-0.070;SOR=0.446	GT:AD:DP:GQ:PL	0/1:19,21:40:99:514,0,672
3L	13981925	.	A	G	268.77	.	AC=1;AF=0.500;AN=2;BaseQRankSum=-2.196;ClippingRankSum=0.000;DP=44;ExcessHet=3.0103;FS=2.923;MLEAC=1;MLEAF=0.500;MQ=43.55;MQRankSum=1.115;QD=6.11;ReadPosRankSum=1.857;SOR=1.387	GT:AD:DP:GQ:PL	0/1:28,16:44:99:297,0,1075
3L	13982168	.	G	GCAC	285	.	AC=1;AF=0.500;AN=2;BaseQRankSum=-0.842;ClippingRankSum=0.000;DP=17;ExcessHet=3.0103;FS=0.000;MLEAC=1;MLEAF=0.500;MQ=42.18;MQRankSum=-0.524;QD=28.50;ReadPosRankSum=0.674;SOR=0.307	GT:AD:DP:GQ:PL	0/1:1,9:10:12:322,0,12
3L	13982263	.	C	T	583.77	.	AC=2;AF=1.00;AN=2;DP=22;ExcessHet=3.0103;FS=0.000;MLEAC=2;MLEAF=1.00;MQ=42.95;QD=26.53;SOR=1.085	GT:AD:DP:GQ:PL	1/1:0,22:22:66:612,66,0
3L	13982326	.	C	G	751.77	.	AC=2;AF=1.00;AN=2;DP=29;ExcessHet=3.0103;FS=0.000;MLEAC=2;MLEAF=1.00;MQ=43.73;QD=25.92;SOR=1.688	GT:AD:DP:GQ:PL	1/1:0,29:29:87:780,87,0
3L	13982911	.	A	G	308.77	.	AC=1;AF=0.500;AN=2;BaseQRankSum=-2.082;ClippingRankSum=0.000;DP=42;ExcessHet=3.0103;FS=1.216;MLEAC=1;MLEAF=0.500;MQ=43.63;MQRankSum=-3.568;QD=7.35;ReadPosRankSum=-0.498;SOR=0.801	GT:AD:DP:GQ:PL	0/1:24,18:42:99:337,0,553
3L	13982942	.	T	A	1960.77	.	AC=2;AF=1.00;AN=2;DP=45;ExcessHet=3.0103;FS=0.000;MLEAC=2;MLEAF=1.00;MQ=43.48;QD=27.82;SOR=0.829	GT:AD:DP:GQ:PL	1/1:0,45:45:99:1989,135,0
3L	13982943	.	G	A	1960.77	.	AC=2;AF=1.00;AN=2;DP=45;ExcessHet=3.0103;FS=0.000;MLEAC=2;MLEAF=1.00;MQ=43.48;QD=28.71;SOR=0.829	GT:AD:DP:GQ:PL	1/1:0,45:45:99:1989,135,0
3L	13982972	.	A	AACCAGTTTTAACTAATTC	547.73	.	AC=1;AF=0.500;AN=2;BaseQRankSum=0.663;ClippingRankSum=0.000;DP=40;ExcessHet=3.0103;FS=1.333;MLEAC=1;MLEAF=0.500;MQ=43.41;MQRankSum=-4.394;QD=14.41;ReadPosRankSum=-1.210;SOR=1.123	GT:AD:DP:GQ:PL	0/1:23,15:38:99:585,0,887
3L	13982992	.	A	G	367.77	.	AC=1;AF=0.500;AN=2;BaseQRankSum=-1.563;ClippingRankSum=0.000;DP=36;ExcessHet=3.0103;FS=1.297;MLEAC=1;MLEAF=0.500;MQ=43.34;MQRankSum=3.744;QD=10.22;ReadPosRankSum=2.370;SOR=0.473	GT:AD:DP:GQ:PL	0/1:17,19:36:99:396,0,345
3L	13983180	.	G	A	531.77	.	AC=1;AF=0.500;AN=2;BaseQRankSum=-2.072;ClippingRankSum=0.000;DP=47;ExcessHet=3.0103;FS=1.146;MLEAC=1;MLEAF=0.500;MQ=43.92;MQRankSum=0.184;QD=11.31;ReadPosRankSum=-0.493;SOR=0.518	GT:AD:DP:GQ:PL	0/1:21,26:47:99:560,0,424
3L	13983311	.	G	A	1365.77	.	AC=2;AF=1.00;AN=2;DP=51;ExcessHet=3.0103;FS=0.000;MLEAC=2;MLEAF=1.00;MQ=43.08;QD=26.78;SOR=0.900	GT:AD:DP:GQ:PL	1/1:0,51:51:99:1394,153,0
3L	13983349	.	A	G	2285.77	.	AC=2;AF=1.00;AN=2;DP=52;ExcessHet=3.0103;FS=0.000;MLEAC=2;MLEAF=1.00;MQ=43.70;QD=33.58;SOR=0.770	GT:AD:DP:GQ:PL	1/1:0,52:52:99:2314,156,0
3L	13983350	.	G	A	2285.77	.	AC=2;AF=1.00;AN=2;DP=52;ExcessHet=3.0103;FS=0.000;MLEAC=2;MLEAF=1.00;MQ=43.70;QD=32.24;SOR=0.770	GT:AD:DP:GQ:PL	1/1:0,52:52:99:2314,156,0
3L	13983359	.	A	T	290.77	.	AC=1;AF=0.500;AN=2;BaseQRankSum=2.638;ClippingRankSum=0.000;DP=51;ExcessHet=3.0103;FS=2.524;MLEAC=1;MLEAF=0.500;MQ=43.66;MQRankSum=0.170;QD=5.82;ReadPosRankSum=0.574;SOR=1.023	GT:AD:DP:GQ:PL	0/1:33,17:50:99:319,0,720
3L	13983371	.	C	G	1342.77	.	AC=2;AF=1.00;AN=2;DP=51;ExcessHet=3.0103;FS=0.000;MLEAC=2;MLEAF=1.00;MQ=43.66;QD=26.33;SOR=0.900	GT:AD:DP:GQ:PL	1/1:0,51:51:99:1371,153,0
3L	13983391	.	A	G	1148.77	.	AC=1;AF=0.500;AN=2;BaseQRankSum=-2.546;ClippingRankSum=0.000;DP=48;ExcessHet=3.0103;FS=1.145;MLEAC=1;MLEAF=0.500;MQ=43.63;MQRankSum=-0.361;QD=24.44;ReadPosRankSum=0.966;SOR=0.892	GT:AD:DP:GQ:PL	0/1:16,31:47:99:1177,0,523
3L	13983393	.	C	T	1977.77	.	AC=2;AF=1.00;AN=2;DP=45;ExcessHet=3.0103;FS=0.000;MLEAC=2;MLEAF=1.00;MQ=43.61;QD=31.86;SOR=0.693	GT:AD:DP:GQ:PL	1/1:0,44:44:99:2006,139,0
3L	13983400	.	G	A	470.77	.	AC=1;AF=0.500;AN=2;BaseQRankSum=2.798;ClippingRankSum=0.000;DP=46;ExcessHet=3.0103;FS=6.452;MLEAC=1;MLEAF=0.500;MQ=43.62;MQRankSum=0.344;QD=10.46;ReadPosRankSum=-1.168;SOR=0.920	GT:AD:DP:GQ:PL	0/1:30,15:45:99:499,0,1161
3L	13983411	.	A	G	2221.77	.	AC=2;AF=1.00;AN=2;DP=49;ExcessHet=3.0103;FS=0.000;MLEAC=2;MLEAF=1.00;MQ=43.64;QD=32.05;SOR=1.112	GT:AD:DP:GQ:PL	1/1:0,49:49:99:2250,151,0
3L	13983414	.	G	A	2258.77	.	AC=2;AF=1.00;AN=2;DP=50;ExcessHet=3.0103;FS=0.000;MLEAC=2;MLEAF=1.00;MQ=43.65;QD=26.78;SOR=1.051	GT:AD:DP:GQ:PL	1/1:0,50:50:99:2287,154,0
3L	13983417	.	A	C,T	2105.77	.	AC=1,1;AF=0.500,0.500;AN=2;DP=51;ExcessHet=3.0103;FS=0.000;MLEAC=1,1;MLEAF=0.500,0.500;MQ=43.66;QD=34.67;SOR=0.994	GT:AD:DP:GQ:PL	1/2:0,35,16:51:99:2134,427,275,951,0,802
3L	13983425	.	T	TA	503.73	.	AC=1;AF=0.500;AN=2;BaseQRankSum=0.213;ClippingRankSum=0.000;DP=52;ExcessHet=3.0103;FS=14.162;MLEAC=1;MLEAF=0.500;MQ=43.72;MQRankSum=0.921;QD=9.69;ReadPosRankSum=-0.288;SOR=1.468	GT:AD:DP:GQ:PL	0/1:36,16:52:99:541,0,1484
3L	13983428	.	G	A	509.77	.	AC=1;AF=0.500;AN=2;BaseQRankSum=1.646;ClippingRankSum=0.000;DP=53;ExcessHet=3.0103;FS=11.515;MLEAC=1;MLEAF=0.500;MQ=43.72;MQRankSum=0.891;QD=9.62;ReadPosRankSum=-0.126;SOR=1.479	GT:AD:DP:GQ:PL	0/1:37,16:53:99:538,0,1526
3L	13983432	.	A	G	1456.77	.	AC=1;AF=0.500;AN=2;BaseQRankSum=-1.170;ClippingRankSum=0.000;DP=53;ExcessHet=3.0103;FS=11.123;MLEAC=1;MLEAF=0.500;MQ=43.76;MQRankSum=-0.652;QD=27.49;ReadPosRankSum=-0.078;SOR=0.840	GT:AD:DP:GQ:PL	0/1:16,37:53:99:1485,0,560
3L	13983435	.	C	A	1456.77	.	AC=1;AF=0.500;AN=2;BaseQRankSum=1.435;ClippingRankSum=0.000;DP=52;ExcessHet=3.0103;FS=8.800;MLEAC=1;MLEAF=0.500;MQ=43.76;MQRankSum=-0.680;QD=28.01;ReadPosRankSum=0.050;SOR=0.761	GT:AD:DP:GQ:PL	0/1:16,36:52:99:1485,0,560
3L	13983640	.	C	A	1593.77	.	AC=1;AF=0.500;AN=2;BaseQRankSum=-1.437;ClippingRankSum=0.000;DP=64;ExcessHet=3.0103;FS=0.993;MLEAC=1;MLEAF=0.500;MQ=43.88;MQRankSum=-0.388;QD=24.90;ReadPosRankSum=-1.244;SOR=0.551	GT:AD:DP:GQ:PL	0/1:22,42:64:99:1622,0,1991
3L	13983654	.	G	A	1581.77	.	AC=1;AF=0.500;AN=2;BaseQRankSum=-0.084;ClippingRankSum=0.000;DP=62;ExcessHet=3.0103;FS=0.000;MLEAC=1;MLEAF=0.500;MQ=43.87;MQRankSum=-0.497;QD=25.51;ReadPosRankSum=-0.255;SOR=0.697	GT:AD:DP:GQ:PL	0/1:23,39:62:99:1610,0,2164
3L	13983663	.	T	C	1688.77	.	AC=1;AF=0.500;AN=2;BaseQRankSum=0.151;ClippingRankSum=0.000;DP=63;ExcessHet=3.0103;FS=0.000;MLEAC=1;MLEAF=0.500;MQ=43.88;MQRankSum=-0.410;QD=26.81;ReadPosRankSum=-0.202;SOR=0.762	GT:AD:DP:GQ:PL	0/1:22,41:63:99:1717,0,2103
3L	13983665	.	G	A	1688.77	.	AC=1;AF=0.500;AN=2;BaseQRankSum=0.259;ClippingRankSum=0.000;DP=64;ExcessHet=3.0103;FS=0.000;MLEAC=1;MLEAF=0.500;MQ=43.88;MQRankSum=-0.388;QD=26.39;ReadPosRankSum=-0.361;SOR=0.620	GT:AD:DP:GQ:PL	0/1:22,42:64:99:1717,0,2103
3L	13984050	.	T	C	140.77	.	AC=1;AF=0.500;AN=2;BaseQRankSum=0.338;ClippingRankSum=0.000;DP=64;ExcessHet=3.0103;FS=6.797;MLEAC=1;MLEAF=0.500;MQ=44.00;MQRankSum=0.000;QD=2.27;ReadPosRankSum=0.439;SOR=0.981	GT:AD:DP:GQ:PL	0/1:49,13:62:99:169,0,1139
3L	13984052	.	A	C	1905.77	.	AC=2;AF=1.00;AN=2;DP=66;ExcessHet=3.0103;FS=0.000;MLEAC=2;MLEAF=1.00;MQ=44.00;QD=29.78;SOR=1.044	GT:AD:DP:GQ:PL	1/1:0,64:64:99:1934,191,0
3L	13984065	.	C	G	513.77	.	AC=1;AF=0.500;AN=2;BaseQRankSum=-0.690;ClippingRankSum=0.000;DP=70;ExcessHet=3.0103;FS=5.946;MLEAC=1;MLEAF=0.500;MQ=44.00;MQRankSum=0.000;QD=7.56;ReadPosRankSum=-0.482;SOR=0.677	GT:AD:DP:GQ:PL	0/1:52,16:68:99:542,0,2149
3L	13984070	.	A	C	507.77	.	AC=1;AF=0.500;AN=2;BaseQRankSum=-2.669;ClippingRankSum=0.000;DP=75;ExcessHet=3.0103;FS=3.910;MLEAC=1;MLEAF=0.500;MQ=44.00;MQRankSum=0.000;QD=6.96;ReadPosRankSum=-0.793;SOR=0.293	GT:AD:DP:GQ:PL	0/1:55,18:73:99:536,0,2209
3L	13984125	.	T	C	299.77	.	AC=1;AF=0.500;AN=2;BaseQRankSum=-3.241;ClippingRankSum=0.000;DP=69;ExcessHet=3.0103;FS=0.000;MLEAC=1;MLEAF=0.500;MQ=44.00;MQRankSum=0.000;QD=4.41;ReadPosRankSum=-0.707;SOR=0.668	GT:AD:DP:GQ:PL	0/1:47,21:68:99:328,0,1100
3L	13984320	.	C	A	484.77	.	AC=1;AF=0.500;AN=2;BaseQRankSum=0.762;ClippingRankSum=0.000;DP=67;ExcessHet=3.0103;FS=3.358;MLEAC=1;MLEAF=0.500;MQ=43.97;MQRankSum=0.827;QD=7.24;ReadPosRankSum=1.145;SOR=0.672	GT:AD:DP:GQ:PL	0/1:41,26:67:99:513,0,841
3L	13984365	.	G	A	598.77	.	AC=1;AF=0.500;AN=2;BaseQRankSum=0.597;ClippingRankSum=0.000;DP=74;ExcessHet=3.0103;FS=6.188;MLEAC=1;MLEAF=0.500;MQ=43.95;MQRankSum=1.262;QD=8.09;ReadPosRankSum=-0.485;SOR=0.963	GT:AD:DP:GQ:PL	0/1:42,32:74:99:627,0,915
3L	13984391	.	G	A	1849.77	.	AC=2;AF=1.00;AN=2;DP=69;ExcessHet=3.0103;FS=0.000;MLEAC=2;MLEAF=1.00;MQ=43.94;QD=26.81;SOR=0.722	GT:AD:DP:GQ:PL	1/1:0,69:69:99:1878,207,0
3L	13984605	.	C	T	1327.77	.	AC=2;AF=1.00;AN=2;DP=50;ExcessHet=3.0103;FS=0.000;MLEAC=2;MLEAF=1.00;MQ=43.17;QD=27.10;SOR=1.609	GT:AD:DP:GQ:PL	1/1:0,49:49:99:1356,147,0
3L	13984633	.	T	C	2090.77	.	AC=2;AF=1.00;AN=2;DP=48;ExcessHet=3.0103;FS=0.000;MLEAC=2;MLEAF=1.00;MQ=42.82;QD=29.02;SOR=1.514	GT:AD:DP:GQ:PL	1/1:0,47:47:99:2119,144,0
3L	13984639	.	T	C	2225.77	.	AC=2;AF=1.00;AN=2;DP=51;ExcessHet=3.0103;FS=0.000;MLEAC=2;MLEAF=1.00;MQ=42.85;QD=32.93;SOR=1.390	GT:AD:DP:GQ:PL	1/1:0,50:50:99:2254,153,0
3L	13984640	.	G	A	2201.77	.	AC=2;AF=1.00;AN=2;DP=51;ExcessHet=3.0103;FS=0.000;MLEAC=2;MLEAF=1.00;MQ=42.85;QD=31.98;SOR=1.390	GT:AD:DP:GQ:PL	1/1:0,50:50:99:2230,150,0
3L	13984751	.	G	C	757.77	.	AC=2;AF=1.00;AN=2;DP=40;ExcessHet=3.0103;FS=0.000;MLEAC=2;MLEAF=1.00;MQ=43.50;QD=27.06;SOR=2.147	GT:AD:DP:GQ:PL	1/1:0,28:28:84:786,84,0
3L	13984834	.	C	T	1223.77	.	AC=2;AF=1.00;AN=2;DP=47;ExcessHet=3.0103;FS=0.000;MLEAC=2;MLEAF=1.00;MQ=43.85;QD=27.19;SOR=1.280	GT:AD:DP:GQ:PL	1/1:0,45:45:99:1252,135,0
3L	13984878	.	A	T	1544.77	.	AC=2;AF=1.00;AN=2;DP=59;ExcessHet=3.0103;FS=0.000;MLEAC=2;MLEAF=1.00;MQ=43.90;QD=26.18;SOR=0.871	GT:AD:DP:GQ:PL	1/1:0,59:59:99:1573,177,0
3L	13984998	.	A	G	1616.77	.	AC=2;AF=1.00;AN=2;BaseQRankSum=1.418;ClippingRankSum=0.000;DP=63;ExcessHet=3.0103;FS=3.844;MLEAC=2;MLEAF=1.00;MQ=43.57;MQRankSum=2.627;QD=25.66;ReadPosRankSum=1.859;SOR=0.870	GT:AD:DP:GQ:PL	1/1:1,62:63:99:1645,164,0
3L	13985013	.	G	A	1527.77	.	AC=2;AF=1.00;AN=2;DP=58;ExcessHet=3.0103;FS=0.000;MLEAC=2;MLEAF=1.00;MQ=43.68;QD=26.34;SOR=0.836	GT:AD:DP:GQ:PL	1/1:0,58:58:99:1556,174,0
3L	13985048	.	T	A	1539.77	.	AC=2;AF=1.00;AN=2;DP=57;ExcessHet=3.0103;FS=0.000;MLEAC=2;MLEAF=1.00;MQ=43.74;QD=27.01;SOR=0.728	GT:AD:DP:GQ:PL	1/1:0,57:57:99:1568,171,0
3L	13985061	.	A	C	1484.77	.	AC=2;AF=1.00;AN=2;DP=57;ExcessHet=3.0103;FS=0.000;MLEAC=2;MLEAF=1.00;MQ=43.74;QD=26.05;SOR=0.728	GT:AD:DP:GQ:PL	1/1:0,57:57:99:1513,170,0
3L	13985080	.	A	G	2622.77	.	AC=2;AF=1.00;AN=2;DP=58;ExcessHet=3.0103;FS=0.000;MLEAC=2;MLEAF=1.00;MQ=43.80;QD=28.82;SOR=0.836	GT:AD:DP:GQ:PL	1/1:0,58:58:99:2651,181,0
3L	13985085	.	A	T	2648.77	.	AC=2;AF=1.00;AN=2;DP=61;ExcessHet=3.0103;FS=0.000;MLEAC=2;MLEAF=1.00;MQ=43.81;QD=28.49;SOR=0.793	GT:AD:DP:GQ:PL	1/1:0,61:61:99:2677,184,0
3L	13985100	.	G	C	2424.77	.	AC=2;AF=1.00;AN=2;DP=55;ExcessHet=3.0103;FS=0.000;MLEAC=2;MLEAF=1.00;MQ=43.82;QD=29.18;SOR=0.970	GT:AD:DP:GQ:PL	1/1:0,55:55:99:2453,166,0
3L	13985103	.	T	A	2424.77	.	AC=2;AF=1.00;AN=2;DP=55;ExcessHet=3.0103;FS=0.000;MLEAC=2;MLEAF=1.00;MQ=43.82;QD=28.89;SOR=0.970	GT:AD:DP:GQ:PL	1/1:0,55:55:99:2453,166,0
3L	13985420	.	C	A	1092.77	.	AC=2;AF=1.00;AN=2;DP=42;ExcessHet=3.0103;FS=0.000;MLEAC=2;MLEAF=1.00;MQ=43.95;QD=26.02;SOR=0.788	GT:AD:DP:GQ:PL	1/1:0,42:42:99:1121,125,0
3L	13985712	.	GTGCACATTACGTATACGTCATGC	G	646.73	.	AC=1;AF=0.500;AN=2;BaseQRankSum=-0.583;ClippingRankSum=0.000;DP=44;ExcessHet=3.0103;FS=4.982;MLEAC=1;MLEAF=0.500;MQ=43.20;MQRankSum=-2.278;QD=18.48;ReadPosRankSum=1.103;SOR=1.022	GT:AD:DP:GQ:PL	0/1:17,18:35:99:684,0,3161
3L	13985868	.	A	G	1227.77	.	AC=2;AF=1.00;AN=2;DP=48;ExcessHet=3.0103;FS=0.000;MLEAC=2;MLEAF=1.00;MQ=43.38;QD=25.58;SOR=1.179	GT:AD:DP:GQ:PL	1/1:0,48:48:99:1256,143,0
3L	13986377	.	T	C	1935.77	.	AC=2;AF=1.00;AN=2;DP=75;ExcessHet=3.0103;FS=0.000;MLEAC=2;MLEAF=1.00;MQ=43.79;QD=26.16;SOR=1.061	GT:AD:DP:GQ:PL	1/1:0,74:74:99:1964,221,0
3L	13986441	.	AACC	A	3267.73	.	AC=2;AF=1.00;AN=2;DP=75;ExcessHet=3.0103;FS=0.000;MLEAC=2;MLEAF=1.00;MQ=43.69;QD=29.77;SOR=1.061	GT:AD:DP:GQ:PL	1/1:0,74:74:99:3305,223,0
3L	13986452	.	GC	G	3274.73	.	AC=2;AF=1.00;AN=2;DP=74;ExcessHet=3.0103;FS=0.000;MLEAC=2;MLEAF=1.00;MQ=43.66;QD=26.87;SOR=1.032	GT:AD:DP:GQ:PL	1/1:0,73:73:99:3312,223,0
3L	13986538	.	T	G	3331.77	.	AC=2;AF=1.00;AN=2;DP=73;ExcessHet=3.0103;FS=0.000;MLEAC=2;MLEAF=1.00;MQ=43.33;QD=27.96;SOR=1.032	GT:AD:DP:GQ:PL	1/1:0,73:73:99:3360,226,0
3L	13986543	.	T	TACTTATATATTGA	3469.73	.	AC=2;AF=1.00;AN=2;DP=74;ExcessHet=3.0103;FS=0.000;MLEAC=2;MLEAF=1.00;MQ=43.34;QD=27.30;SOR=0.992	GT:AD:DP:GQ:PL	1/1:0,74:74:99:3507,234,0
3L	13986920	.	C	T	538.77	.	AC=1;AF=0.500;AN=2;BaseQRankSum=0.530;ClippingRankSum=0.000;DP=53;ExcessHet=3.0103;FS=0.000;MLEAC=1;MLEAF=0.500;MQ=43.96;MQRankSum=-1.415;QD=10.17;ReadPosRankSum=-1.032;SOR=0.693	GT:AD:DP:GQ:PL	0/1:36,17:53:99:567,0,1652
3L	13986929	.	T	C	510.77	.	AC=1;AF=0.500;AN=2;BaseQRankSum=-0.315;ClippingRankSum=0.000;DP=55;ExcessHet=3.0103;FS=0.000;MLEAC=1;MLEAF=0.500;MQ=43.96;MQRankSum=-1.456;QD=9.29;ReadPosRankSum=-0.440;SOR=0.709	GT:AD:DP:GQ:PL	0/1:38,17:55:99:539,0,1682
3L	13986942	.	A	G	243.77	.	AC=1;AF=0.500;AN=2;BaseQRankSum=-0.738;ClippingRankSum=0.000;DP=52;ExcessHet=3.0103;FS=0.000;MLEAC=1;MLEAF=0.500;MQ=43.96;MQRankSum=-1.458;QD=4.69;ReadPosRankSum=0.564;SOR=0.818	GT:AD:DP:GQ:PL	0/1:36,16:52:99:272,0,799
3L	13986959	.	A	G	282.77	.	AC=1;AF=0.500;AN=2;BaseQRankSum=-0.281;ClippingRankSum=0.000;DP=53;ExcessHet=3.0103;FS=0.000;MLEAC=1;MLEAF=0.500;MQ=44.00;MQRankSum=0.000;QD=5.34;ReadPosRankSum=0.418;SOR=0.693	GT:AD:DP:GQ:PL	0/1:36,17:53:99:311,0,823
3L	13987045	.	A	C	613.77	.	AC=1;AF=0.500;AN=2;BaseQRankSum=-0.504;ClippingRankSum=0.000;DP=51;ExcessHet=3.0103;FS=1.122;MLEAC=1;MLEAF=0.500;MQ=44.00;MQRankSum=0.000;QD=12.03;ReadPosRankSum=-0.281;SOR=1.022	GT:AD:DP:GQ:PL	0/1:32,19:51:99:642,0,1315
3L	13987047	.	G	A	613.77	.	AC=1;AF=0.500;AN=2;BaseQRankSum=0.504;ClippingRankSum=0.000;DP=51;ExcessHet=3.0103;FS=0.000;MLEAC=1;MLEAF=0.500;MQ=44.00;MQRankSum=0.000;QD=12.03;ReadPosRankSum=-0.639;SOR=0.847	GT:AD:DP:GQ:PL	0/1:33,18:51:99:642,0,1315
3L	13987090	.	C	G	1478.77	.	AC=2;AF=1.00;AN=2;DP=57;ExcessHet=3.0103;FS=0.000;MLEAC=2;MLEAF=1.00;MQ=43.93;QD=26.41;SOR=1.101	GT:AD:DP:GQ:PL	1/1:0,56:56:99:1507,167,0
3L	13987135	.	G	A	721.77	.	AC=1;AF=0.500;AN=2;BaseQRankSum=0.849;ClippingRankSum=0.000;DP=50;ExcessHet=3.0103;FS=8.706;MLEAC=1;MLEAF=0.500;MQ=43.84;MQRankSum=-1.483;QD=14.73;ReadPosRankSum=-0.162;SOR=0.150	GT:AD:DP:GQ:PL	0/1:17,32:49:99:750,0,309
3L	13987210	.	A	T	669.77	.	AC=1;AF=0.500;AN=2;BaseQRankSum=-0.520;ClippingRankSum=0.000;DP=54;ExcessHet=3.0103;FS=0.000;MLEAC=1;MLEAF=0.500;MQ=43.71;MQRankSum=-2.400;QD=12.40;ReadPosRankSum=-0.053;SOR=0.801	GT:AD:DP:GQ:PL	0/1:23,31:54:99:698,0,470
3L	13987276	.	G	C	1427.77	.	AC=1;AF=0.500;AN=2;BaseQRankSum=-1.781;ClippingRankSum=0.000;DP=66;ExcessHet=3.0103;FS=3.399;MLEAC=1;MLEAF=0.500;MQ=43.54;MQRankSum=-2.368;QD=21.63;ReadPosRankSum=0.549;SOR=0.856	GT:AD:DP:GQ:PL	0/1:29,37:66:99:1456,0,1481
3L	13987278	.	TGGG	T	1415.73	.	AC=1;AF=0.500;AN=2;BaseQRankSum=-0.985;ClippingRankSum=0.000;DP=67;ExcessHet=3.0103;FS=4.812;MLEAC=1;MLEAF=0.500;MQ=43.55;MQRankSum=-2.425;QD=21.13;ReadPosRankSum=0.814;SOR=0.824	GT:AD:DP:GQ:PL	0/1:30,37:67:99:1453,0,1523
3L	13987304	.	T	A	1456.77	.	AC=1;AF=0.500;AN=2;BaseQRankSum=-0.995;ClippingRankSum=0.000;DP=69;ExcessHet=3.0103;FS=10.330;MLEAC=1;MLEAF=0.500;MQ=43.49;MQRankSum=-1.801;QD=21.11;ReadPosRankSum=0.545;SOR=1.068	GT:AD:DP:GQ:PL	0/1:30,39:69:99:1485,0,1368
3L	13987394	.	G	T	3149.77	.	AC=2;AF=1.00;AN=2;DP=76;ExcessHet=3.0103;FS=0.000;MLEAC=2;MLEAF=1.00;MQ=43.15;QD=29.29;SOR=0.801	GT:AD:DP:GQ:PL	1/1:0,76:76:99:3178,235,0
3L	13987417	.	C	T	3006.77	.	AC=2;AF=1.00;AN=2;DP=72;ExcessHet=3.0103;FS=0.000;MLEAC=2;MLEAF=1.00;MQ=43.09;QD=30.61;SOR=0.749	GT:AD:DP:GQ:PL	1/1:0,72:72:99:3035,220,0
3L	13987462	.	C	A	2062.77	.	AC=2;AF=1.00;AN=2;DP=76;ExcessHet=3.0103;FS=0.000;MLEAC=2;MLEAF=1.00;MQ=42.93;QD=27.14;SOR=0.801	GT:AD:DP:GQ:PL	1/1:0,76:76:99:2091,227,0
3L	13987498	.	GTT	G	3296.73	.	AC=2;AF=1.00;AN=2;DP=73;ExcessHet=3.0103;FS=0.000;MLEAC=2;MLEAF=1.00;MQ=42.48;QD=28.36;SOR=0.776	GT:AD:DP:GQ:PL	1/1:0,73:73:99:3334,226,0
3L	13987502	.	A	AGAT	3386.73	.	AC=2;AF=1.00;AN=2;DP=75;ExcessHet=3.0103;FS=0.000;MLEAC=2;MLEAF=1.00;MQ=42.46;QD=29.58;SOR=0.774	GT:AD:DP:GQ:PL	1/1:0,75:75:99:3424,232,0
3L	13987506	.	T	A	3256.77	.	AC=2;AF=1.00;AN=2;DP=70;ExcessHet=3.0103;FS=0.000;MLEAC=2;MLEAF=1.00;MQ=42.31;QD=30.92;SOR=0.750	GT:AD:DP:GQ:PL	1/1:0,70:70:99:3285,220,0
3L	13987509	.	T	TTAA	3153.73	.	AC=2;AF=1.00;AN=2;DP=70;ExcessHet=3.0103;FS=0.000;MLEAC=2;MLEAF=1.00;MQ=42.28;QD=24.27;SOR=0.693	GT:AD:DP:GQ:PL	1/1:0,70:70:99:3191,214,0
3L	13987576	.	A	G	2864.77	.	AC=2;AF=1.00;AN=2;DP=66;ExcessHet=3.0103;FS=0.000;MLEAC=2;MLEAF=1.00;MQ=41.98;QD=26.26;SOR=0.925	GT:AD:DP:GQ:PL	1/1:0,65:65:99:2893,196,0
3L	13987578	.	T	A	2909.77	.	AC=2;AF=1.00;AN=2;DP=65;ExcessHet=3.0103;FS=0.000;MLEAC=2;MLEAF=1.00;MQ=41.94;QD=26.25;SOR=0.966	GT:AD:DP:GQ:PL	1/1:0,64:64:99:2938,199,0
3L	13987580	.	C	A	2877.77	.	AC=2;AF=1.00;AN=2;DP=64;ExcessHet=3.0103;FS=0.000;MLEAC=2;MLEAF=1.00;MQ=41.94;QD=30.54;SOR=1.010	GT:AD:DP:GQ:PL	1/1:0,63:63:99:2906,196,0
3L	13987586	.	A	T	2851.77	.	AC=2;AF=1.00;AN=2;DP=63;ExcessHet=3.0103;FS=0.000;MLEAC=2;MLEAF=1.00;MQ=41.86;QD=30.43;SOR=1.057	GT:AD:DP:GQ:PL	1/1:0,62:62:99:2880,193,0
3L	13987596	.	G	GAACGAAATA	3427.73	.	AC=2;AF=1.00;AN=2;DP=69;ExcessHet=3.0103;FS=0.000;MLEAC=2;MLEAF=1.00;MQ=42.01;QD=30.77;SOR=0.949	GT:AD:DP:GQ:PL	1/1:0,68:68:99:3465,232,0
3L	13987639	3L_13987639_SNP	G	C	3359.77	.	AC=2;AF=1.00;AN=2;DB;DP=79;ExcessHet=3.0103;FS=0.000;MLEAC=2;MLEAF=1.00;MQ=42.35;QD=25.78;SOR=0.914	GT:AD:DP:GQ:PL	1/1:0,78:78:99:3388,238,0
3L	13987651	.	A	G	3349.77	.	AC=2;AF=1.00;AN=2;DP=80;ExcessHet=3.0103;FS=0.000;MLEAC=2;MLEAF=1.00;MQ=42.63;QD=28.64;SOR=0.881	GT:AD:DP:GQ:PL	1/1:0,79:79:99:3378,238,0
3L	13987709	.	C	T	2153.77	.	AC=2;AF=1.00;AN=2;DP=81;ExcessHet=3.0103;FS=0.000;MLEAC=2;MLEAF=1.00;MQ=42.83;QD=26.59;SOR=0.821	GT:AD:DP:GQ:PL	1/1:0,81:81:99:2182,243,0
3L	13987724	.	C	T	2305.77	.	AC=2;AF=1.00;AN=2;DP=85;ExcessHet=3.0103;FS=0.000;MLEAC=2;MLEAF=1.00;MQ=42.95;QD=27.13;SOR=0.716	GT:AD:DP:GQ:PL	1/1:0,85:85:99:2334,255,0
3L	13987840	.	G	GA	1147.73	.	AC=2;AF=1.00;AN=2;DP=55;ExcessHet=3.0103;FS=0.000;MLEAC=2;MLEAF=1.00;MQ=43.37;QD=22.95;SOR=0.952	GT:AD:DP:GQ:PL	1/1:0,50:50:99:1185,149,0
3L	13987911	.	T	G	1062.77	.	AC=2;AF=1.00;AN=2;DP=40;ExcessHet=3.0103;FS=0.000;MLEAC=2;MLEAF=1.00;MQ=43.75;QD=26.57;SOR=0.793	GT:AD:DP:GQ:PL	1/1:0,40:40:99:1091,120,0
3L	13987929	.	C	CAA	992.73	.	AC=2;AF=1.00;AN=2;BaseQRankSum=1.834;ClippingRankSum=0.000;DP=38;ExcessHet=3.0103;FS=3.590;MLEAC=2;MLEAF=1.00;MQ=43.67;MQRankSum=-0.283;QD=31.02;ReadPosRankSum=-0.705;SOR=0.738	GT:AD:DP:GQ:PL	1/1:1,31:32:86:1030,86,0
3L	13987980	.	T	C	1164.77	.	AC=2;AF=1.00;AN=2;DP=46;ExcessHet=3.0103;FS=0.000;MLEAC=2;MLEAF=1.00;MQ=43.74;QD=25.32;SOR=0.874	GT:AD:DP:GQ:PL	1/1:0,46:46:99:1193,137,0
3L	13988102	.	G	A	749.77	.	AC=1;AF=0.500;AN=2;BaseQRankSum=2.288;ClippingRankSum=0.000;DP=50;ExcessHet=3.0103;FS=4.291;MLEAC=1;MLEAF=0.500;MQ=43.92;MQRankSum=-0.950;QD=15.00;ReadPosRankSum=-0.189;SOR=0.503	GT:AD:DP:GQ:PL	0/1:16,34:50:99:778,0,288
3L	13988314	.	G	C	1089.77	.	AC=2;AF=1.00;AN=2;DP=45;ExcessHet=3.0103;FS=0.000;MLEAC=2;MLEAF=1.00;MQ=43.94;QD=25.34;SOR=0.941	GT:AD:DP:GQ:PL	1/1:0,43:43:99:1118,128,0
3L	13988453	.	C	T	443.77	.	AC=1;AF=0.500;AN=2;BaseQRankSum=1.846;ClippingRankSum=0.000;DP=52;ExcessHet=3.0103;FS=1.082;MLEAC=1;MLEAF=0.500;MQ=44.00;MQRankSum=0.000;QD=8.53;ReadPosRankSum=-1.882;SOR=0.473	GT:AD:DP:GQ:PL	0/1:30,22:52:99:472,0,640
3L	13988557	.	A	T	287.77	.	AC=1;AF=0.500;AN=2;BaseQRankSum=-0.778;ClippingRankSum=0.000;DP=60;ExcessHet=3.0103;FS=0.000;MLEAC=1;MLEAF=0.500;MQ=44.00;MQRankSum=0.000;QD=4.80;ReadPosRankSum=-0.686;SOR=0.551	GT:AD:DP:GQ:PL	0/1:42,18:60:99:316,0,956
3L	13988698	.	C	G	544.77	.	AC=1;AF=0.500;AN=2;BaseQRankSum=-2.161;ClippingRankSum=0.000;DP=75;ExcessHet=3.0103;FS=4.631;MLEAC=1;MLEAF=0.500;MQ=43.97;MQRankSum=-1.198;QD=7.26;ReadPosRankSum=1.196;SOR=0.557	GT:AD:DP:GQ:PL	0/1:45,30:75:99:573,0,1063
3L	13988757	.	A	C	851.77	.	AC=1;AF=0.500;AN=2;BaseQRankSum=-2.798;ClippingRankSum=0.000;DP=76;ExcessHet=3.0103;FS=1.992;MLEAC=1;MLEAF=0.500;MQ=43.85;MQRankSum=-2.418;QD=11.21;ReadPosRankSum=-0.953;SOR=0.477	GT:AD:DP:GQ:PL	0/1:50,26:76:99:880,0,1958
3L	13988760	.	A	T	1033.77	.	AC=1;AF=0.500;AN=2;BaseQRankSum=0.971;ClippingRankSum=0.000;DP=73;ExcessHet=3.0103;FS=2.069;MLEAC=1;MLEAF=0.500;MQ=43.85;MQRankSum=2.378;QD=14.16;ReadPosRankSum=1.469;SOR=1.055	GT:AD:DP:GQ:PL	0/1:26,47:73:99:1062,0,941
3L	13988779	.	C	T	918.77	.	AC=1;AF=0.500;AN=2;BaseQRankSum=-0.186;ClippingRankSum=0.000;DP=80;ExcessHet=3.0103;FS=6.438;MLEAC=1;MLEAF=0.500;MQ=43.86;MQRankSum=-2.512;QD=11.48;ReadPosRankSum=-1.017;SOR=0.526	GT:AD:DP:GQ:PL	0/1:54,26:80:99:947,0,2270
3L	13988786	.	T	TAATAACAAAG	965.73	.	AC=1;AF=0.500;AN=2;BaseQRankSum=-0.293;ClippingRankSum=0.000;DP=80;ExcessHet=3.0103;FS=6.275;MLEAC=1;MLEAF=0.500;MQ=43.86;MQRankSum=-2.512;QD=12.07;ReadPosRankSum=-0.961;SOR=0.560	GT:AD:DP:GQ:PL	0/1:54,26:80:99:1003,0,2183
3L	13988848	.	G	C	381.77	.	AC=1;AF=0.500;AN=2;BaseQRankSum=0.648;ClippingRankSum=0.000;DP=65;ExcessHet=3.0103;FS=2.216;MLEAC=1;MLEAF=0.500;MQ=43.86;MQRankSum=-1.969;QD=5.87;ReadPosRankSum=-0.340;SOR=1.056	GT:AD:DP:GQ:PL	0/1:43,22:65:99:410,0,977
3L	13989051	.	G	A	313.77	.	AC=1;AF=0.500;AN=2;BaseQRankSum=0.727;ClippingRankSum=0.000;DP=54;ExcessHet=3.0103;FS=8.118;MLEAC=1;MLEAF=0.500;MQ=43.96;MQRankSum=0.746;QD=5.81;ReadPosRankSum=-0.516;SOR=0.984	GT:AD:DP:GQ:PL	0/1:36,18:54:99:342,0,838
3L	13989095	.	A	G	199.77	.	AC=1;AF=0.500;AN=2;BaseQRankSum=-0.241;ClippingRankSum=0.000;DP=51;ExcessHet=3.0103;FS=4.575;MLEAC=1;MLEAF=0.500;MQ=43.92;MQRankSum=0.910;QD=3.92;ReadPosRankSum=-0.187;SOR=1.256	GT:AD:DP:GQ:PL	0/1:37,14:51:99:228,0,892
3L	13989106	.	A	C	227.77	.	AC=1;AF=0.500;AN=2;BaseQRankSum=0.798;ClippingRankSum=0.000;DP=54;ExcessHet=3.0103;FS=2.596;MLEAC=1;MLEAF=0.500;MQ=43.93;MQRankSum=0.915;QD=4.22;ReadPosRankSum=0.054;SOR=1.081	GT:AD:DP:GQ:PL	0/1:39,15:54:99:256,0,914
3L	13989253	.	C	T	653.77	.	AC=1;AF=0.500;AN=2;BaseQRankSum=0.255;ClippingRankSum=0.000;DP=61;ExcessHet=3.0103;FS=2.294;MLEAC=1;MLEAF=0.500;MQ=43.41;MQRankSum=-0.838;QD=10.90;ReadPosRankSum=-2.177;SOR=0.435	GT:AD:DP:GQ:PL	0/1:40,20:60:99:682,0,1802
3L	13989261	.	G	A	561.77	.	AC=1;AF=0.500;AN=2;BaseQRankSum=1.429;ClippingRankSum=0.000;DP=59;ExcessHet=3.0103;FS=4.125;MLEAC=1;MLEAF=0.500;MQ=43.54;MQRankSum=-1.045;QD=9.69;ReadPosRankSum=-1.320;SOR=0.303	GT:AD:DP:GQ:PL	0/1:41,17:58:99:590,0,1807
3L	13989286	.	A	C	268.77	.	AC=1;AF=0.500;AN=2;BaseQRankSum=0.174;ClippingRankSum=0.000;DP=56;ExcessHet=3.0103;FS=14.337;MLEAC=1;MLEAF=0.500;MQ=43.43;MQRankSum=-1.656;QD=4.80;ReadPosRankSum=-2.253;SOR=1.149	GT:AD:DP:GQ:PL	0/1:39,17:56:99:297,0,831
3L	13989328	.	G	T	298.77	.	AC=1;AF=0.500;AN=2;BaseQRankSum=1.137;ClippingRankSum=0.000;DP=49;ExcessHet=3.0103;FS=21.457;MLEAC=1;MLEAF=0.500;MQ=42.58;MQRankSum=-1.478;QD=6.10;ReadPosRankSum=0.408;SOR=2.096	GT:AD:DP:GQ:PL	0/1:32,17:49:99:327,0,665
3L	13989383	.	C	CCATCCA	826.73	.	AC=1;AF=0.500;AN=2;BaseQRankSum=-1.840;ClippingRankSum=0.000;DP=39;ExcessHet=3.0103;FS=4.865;MLEAC=1;MLEAF=0.500;MQ=41.71;MQRankSum=-0.193;QD=21.76;ReadPosRankSum=-0.537;SOR=0.223	GT:AD:DP:GQ:PL	0/1:16,22:38:99:864,0,602
3L	13989421	.	A	G	2011.77	.	AC=2;AF=1.00;AN=2;DP=45;ExcessHet=3.0103;FS=0.000;MLEAC=2;MLEAF=1.00;MQ=41.67;QD=29.46;SOR=1.038	GT:AD:DP:GQ:PL	1/1:0,45:45:99:2040,138,0
3L	13989424	.	T	A	806.77	.	AC=1;AF=0.500;AN=2;BaseQRankSum=-1.907;ClippingRankSum=0.000;DP=48;ExcessHet=3.0103;FS=2.527;MLEAC=1;MLEAF=0.500;MQ=41.53;MQRankSum=2.953;QD=16.81;ReadPosRankSum=-2.210;SOR=0.341	GT:AD:DP:GQ:PL	0/1:25,23:48:99:835,0,974
3L	13989426	.	T	G	806.77	.	AC=1;AF=0.500;AN=2;BaseQRankSum=-0.774;ClippingRankSum=0.000;DP=48;ExcessHet=3.0103;FS=2.527;MLEAC=1;MLEAF=0.500;MQ=41.53;MQRankSum=2.953;QD=16.81;ReadPosRankSum=-2.120;SOR=0.341	GT:AD:DP:GQ:PL	0/1:25,23:48:99:835,0,974
3L	13989428	.	A	G	2182.77	.	AC=2;AF=1.00;AN=2;DP=49;ExcessHet=3.0103;FS=0.000;MLEAC=2;MLEAF=1.00;MQ=41.54;QD=26.35;SOR=1.007	GT:AD:DP:GQ:PL	1/1:0,49:49:99:2211,153,0
3L	13989458	.	C	CAG	2179.73	.	AC=2;AF=1.00;AN=2;DP=51;ExcessHet=3.0103;FS=0.000;MLEAC=2;MLEAF=1.00;MQ=41.03;QD=34.97;SOR=1.157	GT:AD:DP:GQ:PL	1/1:0,50:50:99:2217,157,0
3L	13989477	.	G	C	583.77	.	AC=1;AF=0.500;AN=2;BaseQRankSum=-3.283;ClippingRankSum=0.000;DP=51;ExcessHet=3.0103;FS=16.708;MLEAC=1;MLEAF=0.500;MQ=40.69;MQRankSum=-4.899;QD=11.45;ReadPosRankSum=-3.075;SOR=1.846	GT:AD:DP:GQ:PL	0/1:22,29:51:99:612,0,475
3L	13989496	.	T	G	1078.77	.	AC=1;AF=0.500;AN=2;BaseQRankSum=-0.724;ClippingRankSum=0.000;DP=51;ExcessHet=3.0103;FS=15.832;MLEAC=1;MLEAF=0.500;MQ=40.58;MQRankSum=-4.821;QD=21.15;ReadPosRankSum=-2.585;SOR=1.773	GT:AD:DP:GQ:PL	0/1:23,28:51:99:1107,0,881
3L	13989501	.	AAAATTCT	A	1170.73	.	AC=1;AF=0.500;AN=2;BaseQRankSum=0.919;ClippingRankSum=0.000;DP=55;ExcessHet=3.0103;FS=15.004;MLEAC=1;MLEAF=0.500;MQ=40.12;MQRankSum=-4.684;QD=21.29;ReadPosRankSum=-2.386;SOR=1.384	GT:AD:DP:GQ:PL	0/1:25,30:55:99:1208,0,1082
3L	13989511	.	GT	G	1167.73	.	AC=1;AF=0.500;AN=2;BaseQRankSum=1.219;ClippingRankSum=0.000;DP=58;ExcessHet=3.0103;FS=20.971;MLEAC=1;MLEAF=0.500;MQ=39.78;MQRankSum=-4.384;QD=20.13;ReadPosRankSum=-1.436;SOR=1.627	GT:AD:DP:GQ:PL	0/1:28,30:58:99:1205,0,1124
3L	13989528	.	T	A	620.77	.	AC=1;AF=0.500;AN=2;BaseQRankSum=-0.661;ClippingRankSum=0.000;DP=56;ExcessHet=3.0103;FS=25.794;MLEAC=1;MLEAF=0.500;MQ=39.25;MQRankSum=-4.660;QD=11.09;ReadPosRankSum=0.485;SOR=2.231	GT:AD:DP:GQ:PL	0/1:26,30:56:99:649,0,750
3L	13989543	.	T	A,G	2313.77	.	AC=1,1;AF=0.500,0.500;AN=2;DP=56;ExcessHet=3.0103;FS=0.000;MLEAC=1,1;MLEAF=0.500,0.500;MQ=38.96;QD=34.50;SOR=0.922	GT:AD:DP:GQ:PL	1/2:0,31,25:56:99:2342,1041,948,1252,0,1166
3L	13989544	.	G	T	918.77	.	AC=1;AF=0.500;AN=2;BaseQRankSum=2.406;ClippingRankSum=0.000;DP=54;ExcessHet=3.0103;FS=15.567;MLEAC=1;MLEAF=0.500;MQ=38.95;MQRankSum=4.777;QD=17.01;ReadPosRankSum=-0.660;SOR=1.137	GT:AD:DP:GQ:PL	0/1:29,25:54:99:947,0,1166
3L	13989562	.	A	AC	2428.73	.	AC=2;AF=1.00;AN=2;DP=50;ExcessHet=3.0103;FS=0.000;MLEAC=2;MLEAF=1.00;MQ=38.21;QD=21.78;SOR=0.784	GT:AD:DP:GQ:PL	1/1:0,50:50:99:2466,166,0
3L	13989565	.	G	A	573.73	.	AC=1;AF=0.500;AN=2;BaseQRankSum=1.045;ClippingRankSum=0.000;DP=51;ExcessHet=3.0103;FS=8.887;MLEAC=1;MLEAF=0.500;MQ=38.56;MQRankSum=-4.342;QD=11.25;ReadPosRankSum=0.484;SOR=1.060	GT:AD:DP:GQ:PL	0/1:24,27:51:99:611,0,710
3L	13989566	.	TGG	T	1548.73	.	AC=2;AF=1.00;AN=2;DP=54;ExcessHet=3.0103;FS=0.000;MLEAC=2;MLEAF=1.00;MQ=38.72;QD=33.67;SOR=0.780	GT:AD:DP:GQ:PL	1/1:0,46:46:99:1586,137,0
3L	13989571	.	A	AAAT	2526.73	.	AC=2;AF=1.00;AN=2;DP=54;ExcessHet=3.0103;FS=0.000;MLEAC=2;MLEAF=1.00;MQ=38.83;QD=26.44;SOR=0.737	GT:AD:DP:GQ:PL	1/1:0,54:54:99:2564,172,0
3L	13989573	.	C	T	1576.77	.	AC=2;AF=1.00;AN=2;DP=52;ExcessHet=3.0103;FS=0.000;MLEAC=2;MLEAF=1.00;MQ=38.73;QD=27.96;SOR=0.784	GT:AD:DP:GQ:PL	1/1:0,44:44:99:1605,143,0
3L	13989580	.	T	TGG	1414.73	.	AC=2;AF=1.00;AN=2;DP=51;ExcessHet=3.0103;FS=0.000;MLEAC=2;MLEAF=1.00;MQ=38.50;QD=32.15;SOR=0.784	GT:AD:DP:GQ:PL	1/1:0,44:44:99:1452,134,0
3L	13989582	.	G	GC	1471.73	.	AC=2;AF=1.00;AN=2;DP=52;ExcessHet=3.0103;FS=0.000;MLEAC=2;MLEAF=1.00;MQ=38.57;QD=33.45;SOR=0.883	GT:AD:DP:GQ:PL	1/1:0,44:44:99:1509,140,0
3L	13989584	.	T	G	2521.73	.	AC=2;AF=1.00;AN=2;DP=56;ExcessHet=3.0103;FS=0.000;MLEAC=2;MLEAF=1.00;MQ=38.69;QD=31.31;SOR=0.919	GT:AD:DP:GQ:PL	1/1:0,56:56:99:2559,172,0
3L	13989588	.	T	TCC	1390.73	.	AC=2;AF=1.00;AN=2;DP=53;ExcessHet=3.0103;FS=0.000;MLEAC=2;MLEAF=1.00;MQ=38.37;QD=30.91;SOR=0.829	GT:AD:DP:GQ:PL	1/1:0,45:45:99:1428,137,0
3L	13989590	.	C	CTTTT,CTTTG	1215.73	.	AC=1,1;AF=0.500,0.500;AN=2;DP=53;ExcessHet=3.0103;FS=0.000;MLEAC=1,1;MLEAF=0.500,0.500;MQ=38.37;QD=27.02;SOR=0.829	GT:AD:DP:GQ:PL	1/2:0,34,11:45:99:1253,434,493,862,0,1200
3L	13989593	.	T	TTGA	1349.73	.	AC=2;AF=1.00;AN=2;DP=52;ExcessHet=3.0103;FS=0.000;MLEAC=2;MLEAF=1.00;MQ=38.52;QD=31.39;SOR=0.941	GT:AD:DP:GQ:PL	1/1:0,43:43:99:1387,134,0
3L	13989594	.	C	T	1358.77	.	AC=2;AF=1.00;AN=2;DP=51;ExcessHet=3.0103;FS=0.000;MLEAC=2;MLEAF=1.00;MQ=38.45;QD=32.35;SOR=0.892	GT:AD:DP:GQ:PL	1/1:0,42:42:99:1387,134,0
3L	13989612	.	T	A	785.77	.	AC=1;AF=0.500;AN=2;BaseQRankSum=-0.705;ClippingRankSum=0.000;DP=55;ExcessHet=3.0103;FS=2.334;MLEAC=1;MLEAF=0.500;MQ=38.96;MQRankSum=-1.891;QD=14.29;ReadPosRankSum=-1.143;SOR=0.855	GT:AD:DP:GQ:PL	0/1:19,36:55:99:814,0,506
3L	13989622	.	C	A	2549.77	.	AC=2;AF=1.00;AN=2;DP=57;ExcessHet=3.0103;FS=0.000;MLEAC=2;MLEAF=1.00;MQ=39.37;QD=24.88;SOR=0.800	GT:AD:DP:GQ:PL	1/1:0,57:57:99:2578,178,0
3L	13989628	.	T	C	2517.77	.	AC=2;AF=1.00;AN=2;DP=56;ExcessHet=3.0103;FS=0.000;MLEAC=2;MLEAF=1.00;MQ=39.63;QD=36.86;SOR=0.841	GT:AD:DP:GQ:PL	1/1:0,56:56:99:2546,175,0
3L	13989683	.	G	C	890.77	.	AC=1;AF=0.500;AN=2;BaseQRankSum=1.240;ClippingRankSum=0.000;DP=62;ExcessHet=3.0103;FS=5.613;MLEAC=1;MLEAF=0.500;MQ=41.37;MQRankSum=-2.601;QD=14.60;ReadPosRankSum=-0.008;SOR=0.879	GT:AD:DP:GQ:PL	0/1:20,41:61:99:919,0,339
3L	13989689	.	G	C	2325.77	.	AC=2;AF=1.00;AN=2;DP=62;ExcessHet=3.0103;FS=0.000;MLEAC=2;MLEAF=1.00;MQ=41.64;QD=28.34;SOR=0.725	GT:AD:DP:GQ:PL	1/1:0,61:61:99:2354,189,0
3L	13989720	.	C	T	581.77	.	AC=1;AF=0.500;AN=2;BaseQRankSum=2.269;ClippingRankSum=0.000;DP=61;ExcessHet=3.0103;FS=1.089;MLEAC=1;MLEAF=0.500;MQ=42.11;MQRankSum=2.457;QD=9.54;ReadPosRankSum=0.364;SOR=1.002	GT:AD:DP:GQ:PL	0/1:43,18:61:99:610,0,1723
3L	13989725	.	C	A	528.77	.	AC=1;AF=0.500;AN=2;BaseQRankSum=3.578;ClippingRankSum=0.000;DP=58;ExcessHet=3.0103;FS=0.000;MLEAC=1;MLEAF=0.500;MQ=42.09;MQRankSum=1.945;QD=9.12;ReadPosRankSum=0.521;SOR=0.659	GT:AD:DP:GQ:PL	0/1:41,17:58:99:557,0,1696
3L	13989728	.	T	TA	1617.73	.	AC=1;AF=0.500;AN=2;BaseQRankSum=0.193;ClippingRankSum=0.000;DP=59;ExcessHet=3.0103;FS=1.073;MLEAC=1;MLEAF=0.500;MQ=42.13;MQRankSum=-1.926;QD=27.89;ReadPosRankSum=0.168;SOR=0.902	GT:AD:DP:GQ:PL	0/1:18,40:58:99:1655,0,632
3L	13989731	.	C	A	1626.77	.	AC=1;AF=0.500;AN=2;BaseQRankSum=3.820;ClippingRankSum=0.000;DP=59;ExcessHet=3.0103;FS=0.000;MLEAC=1;MLEAF=0.500;MQ=42.13;MQRankSum=-2.043;QD=27.57;ReadPosRankSum=0.173;SOR=0.843	GT:AD:DP:GQ:PL	0/1:18,41:59:99:1655,0,632
3L	13990090	.	A	G	1336.77	.	AC=2;AF=1.00;AN=2;DP=49;ExcessHet=3.0103;FS=0.000;MLEAC=2;MLEAF=1.00;MQ=43.78;QD=27.28;SOR=0.818	GT:AD:DP:GQ:PL	1/1:0,49:49:99:1365,146,0
3L	13990132	.	T	C	591.77	.	AC=1;AF=0.500;AN=2;BaseQRankSum=-2.369;ClippingRankSum=0.000;DP=60;ExcessHet=3.0103;FS=0.000;MLEAC=1;MLEAF=0.500;MQ=43.63;MQRankSum=-1.074;QD=9.86;ReadPosRankSum=0.377;SOR=0.693	GT:AD:DP:GQ:PL	0/1:30,30:60:99:620,0,651
3L	13990164	.	G	T	820.77	.	AC=1;AF=0.500;AN=2;BaseQRankSum=0.325;ClippingRankSum=0.000;DP=73;ExcessHet=3.0103;FS=1.951;MLEAC=1;MLEAF=0.500;MQ=43.65;MQRankSum=-1.509;QD=11.24;ReadPosRankSum=2.099;SOR=0.450	GT:AD:DP:GQ:PL	0/1:35,38:73:99:849,0,749
3L	13990191	.	A	C	1631.77	.	AC=1;AF=0.500;AN=2;BaseQRankSum=-3.809;ClippingRankSum=0.000;DP=76;ExcessHet=3.0103;FS=0.000;MLEAC=1;MLEAF=0.500;MQ=43.66;MQRankSum=-1.313;QD=21.47;ReadPosRankSum=1.254;SOR=0.653	GT:AD:DP:GQ:PL	0/1:34,42:76:99:1660,0,1281
3L	13990193	.	G	A	1631.77	.	AC=1;AF=0.500;AN=2;BaseQRankSum=0.356;ClippingRankSum=0.000;DP=77;ExcessHet=3.0103;FS=0.000;MLEAC=1;MLEAF=0.500;MQ=43.66;MQRankSum=-1.278;QD=21.19;ReadPosRankSum=0.929;SOR=0.693	GT:AD:DP:GQ:PL	0/1:34,43:77:99:1660,0,1281
3L	13990199	.	CATTT	C	1726.73	.	AC=1;AF=0.500;AN=2;BaseQRankSum=0.639;ClippingRankSum=0.000;DP=80;ExcessHet=3.0103;FS=0.000;MLEAC=1;MLEAF=0.500;MQ=43.68;MQRankSum=-1.167;QD=22.14;ReadPosRankSum=-0.067;SOR=0.622	GT:AD:DP:GQ:PL	0/1:33,45:78:99:1764,0,1246
3L	13990300	.	A	G	2124.77	.	AC=2;AF=1.00;AN=2;DP=79;ExcessHet=3.0103;FS=0.000;MLEAC=2;MLEAF=1.00;MQ=43.89;QD=26.90;SOR=1.207	GT:AD:DP:GQ:PL	1/1:0,79:79:99:2153,236,0
3L	13990526	.	T	C	1707.77	.	AC=2;AF=1.00;AN=2;DP=65;ExcessHet=3.0103;FS=0.000;MLEAC=2;MLEAF=1.00;MQ=43.97;QD=26.68;SOR=1.127	GT:AD:DP:GQ:PL	1/1:0,64:64:99:1736,191,0
3L	13990574	.	T	A	2236.77	.	AC=2;AF=1.00;AN=2;DP=83;ExcessHet=3.0103;FS=0.000;MLEAC=2;MLEAF=1.00;MQ=43.95;QD=27.28;SOR=1.220	GT:AD:DP:GQ:PL	1/1:0,82:82:99:2265,246,0
3L	13991106	.	G	T	1430.77	.	AC=1;AF=0.500;AN=2;BaseQRankSum=3.489;ClippingRankSum=0.000;DP=73;ExcessHet=3.0103;FS=0.000;MLEAC=1;MLEAF=0.500;MQ=43.85;MQRankSum=0.642;QD=19.60;ReadPosRankSum=-0.729;SOR=0.624	GT:AD:DP:GQ:PL	0/1:35,38:73:99:1459,0,1612
3L	13991108	.	A	G	1430.77	.	AC=1;AF=0.500;AN=2;BaseQRankSum=-1.788;ClippingRankSum=0.000;DP=73;ExcessHet=3.0103;FS=0.000;MLEAC=1;MLEAF=0.500;MQ=43.85;MQRankSum=0.594;QD=19.60;ReadPosRankSum=-0.141;SOR=0.741	GT:AD:DP:GQ:PL	0/1:36,37:73:99:1459,0,1612
3L	13991512	.	T	C	1285.77	.	AC=2;AF=1.00;AN=2;DP=47;ExcessHet=3.0103;FS=0.000;MLEAC=2;MLEAF=1.00;MQ=44.00;QD=27.36;SOR=1.022	GT:AD:DP:GQ:PL	1/1:0,47:47:99:1314,141,0
3L	13991564	.	G	A	680.77	.	AC=1;AF=0.500;AN=2;BaseQRankSum=1.635;ClippingRankSum=0.000;DP=45;ExcessHet=3.0103;FS=6.452;MLEAC=1;MLEAF=0.500;MQ=44.00;MQRankSum=0.000;QD=15.13;ReadPosRankSum=1.068;SOR=0.965	GT:AD:DP:GQ:PL	0/1:15,30:45:99:709,0,267
3L	13991861	.	C	T	1672.77	.	AC=2;AF=1.00;AN=2;DP=40;ExcessHet=3.0103;FS=0.000;MLEAC=2;MLEAF=1.00;MQ=44.00;QD=35.00;SOR=0.968	GT:AD:DP:GQ:PL	1/1:0,39:39:99:1701,117,0
3L	13991870	.	A	C	1618.77	.	AC=2;AF=1.00;AN=2;DP=37;ExcessHet=3.0103;FS=0.000;MLEAC=2;MLEAF=1.00;MQ=44.00;QD=25.19;SOR=0.927	GT:AD:DP:GQ:PL	1/1:0,36:36:99:1647,111,0
3L	13991888	.	T	C	1681.77	.	AC=2;AF=1.00;AN=2;DP=38;ExcessHet=3.0103;FS=0.000;MLEAC=2;MLEAF=1.00;MQ=44.00;QD=24.12;SOR=0.798	GT:AD:DP:GQ:PL	1/1:0,38:38:99:1710,114,0
3L	13991905	.	A	C	1732.77	.	AC=2;AF=1.00;AN=2;DP=41;ExcessHet=3.0103;FS=0.000;MLEAC=2;MLEAF=1.00;MQ=44.00;QD=26.78;SOR=0.741	GT:AD:DP:GQ:PL	1/1:0,41:41:99:1761,123,0
3L	13991985	.	G	A	1093.77	.	AC=2;AF=1.00;AN=2;BaseQRankSum=-0.699;ClippingRankSum=0.000;DP=42;ExcessHet=3.0103;FS=3.680;MLEAC=2;MLEAF=1.00;MQ=43.95;MQRankSum=0.000;QD=26.04;ReadPosRankSum=-0.847;SOR=0.779	GT:AD:DP:GQ:PL	1/1:1,41:42:97:1122,97,0
3L	13992734	.	C	T	1685.77	.	AC=2;AF=1.00;AN=2;DP=63;ExcessHet=3.0103;FS=0.000;MLEAC=2;MLEAF=1.00;MQ=44.00;QD=27.19;SOR=0.758	GT:AD:DP:GQ:PL	1/1:0,62:62:99:1714,186,0
3L	13993001	.	C	T	1575.77	.	AC=2;AF=1.00;AN=2;DP=58;ExcessHet=3.0103;FS=0.000;MLEAC=2;MLEAF=1.00;MQ=43.77;QD=27.65;SOR=1.047	GT:AD:DP:GQ:PL	1/1:0,57:57:99:1604,171,0
3L	13993343	.	C	G	1226.77	.	AC=2;AF=1.00;AN=2;DP=46;ExcessHet=3.0103;FS=0.000;MLEAC=2;MLEAF=1.00;MQ=44.00;QD=26.67;SOR=1.609	GT:AD:DP:GQ:PL	1/1:0,46:46:99:1255,138,0
3L	13993401	.	C	T	1287.77	.	AC=2;AF=1.00;AN=2;DP=48;ExcessHet=3.0103;FS=0.000;MLEAC=2;MLEAF=1.00;MQ=44.00;QD=26.83;SOR=1.562	GT:AD:DP:GQ:PL	1/1:0,48:48:99:1316,144,0
3L	13993468	.	T	C	2124.77	.	AC=2;AF=1.00;AN=2;DP=49;ExcessHet=3.0103;FS=0.000;MLEAC=2;MLEAF=1.00;MQ=43.42;QD=32.16;SOR=0.733	GT:AD:DP:GQ:PL	1/1:0,49:49:99:2153,147,0
3L	13993474	.	T	G	2151.77	.	AC=2;AF=1.00;AN=2;DP=50;ExcessHet=3.0103;FS=0.000;MLEAC=2;MLEAF=1.00;MQ=43.43;QD=31.18;SOR=0.773	GT:AD:DP:GQ:PL	1/1:0,50:50:99:2180,150,0
3L	13993567	.	G	T	242.77	.	AC=1;AF=0.500;AN=2;BaseQRankSum=1.023;ClippingRankSum=0.000;DP=51;ExcessHet=3.0103;FS=4.847;MLEAC=1;MLEAF=0.500;MQ=43.67;MQRankSum=-2.151;QD=4.86;ReadPosRankSum=0.365;SOR=1.592	GT:AD:DP:GQ:PL	0/1:35,15:50:99:271,0,800
3L	13993747	.	G	A	2834.77	.	AC=2;AF=1.00;AN=2;DP=66;ExcessHet=3.0103;FS=0.000;MLEAC=2;MLEAF=1.00;MQ=43.33;QD=24.85;SOR=0.822	GT:AD:DP:GQ:PL	1/1:0,64:64:99:2863,199,0
3L	13993758	.	G	T	2911.77	.	AC=2;AF=1.00;AN=2;DP=69;ExcessHet=3.0103;FS=0.000;MLEAC=2;MLEAF=1.00;MQ=43.25;QD=28.90;SOR=0.844	GT:AD:DP:GQ:PL	1/1:0,69:69:99:2940,208,0
3L	13993809	.	A	T	2210.77	.	AC=2;AF=1.00;AN=2;DP=54;ExcessHet=3.0103;FS=0.000;MLEAC=2;MLEAF=1.00;MQ=42.84;QD=27.85;SOR=0.981	GT:AD:DP:GQ:PL	1/1:0,53:53:99:2239,159,0
3L	13993812	.	T	TA	2127.73	.	AC=2;AF=1.00;AN=2;DP=53;ExcessHet=3.0103;FS=0.000;MLEAC=2;MLEAF=1.00;MQ=42.82;QD=32.09;SOR=1.105	GT:AD:DP:GQ:PL	1/1:0,52:52:99:2165,156,0
3L	13993827	.	T	G	368.77	.	AC=1;AF=0.500;AN=2;BaseQRankSum=-3.674;ClippingRankSum=0.000;DP=54;ExcessHet=3.0103;FS=1.092;MLEAC=1;MLEAF=0.500;MQ=42.83;MQRankSum=-1.692;QD=6.96;ReadPosRankSum=0.500;SOR=0.499	GT:AD:DP:GQ:PL	0/1:32,21:53:99:397,0,778
3L	13993868	.	T	C	2379.77	.	AC=2;AF=1.00;AN=2;DP=54;ExcessHet=3.0103;FS=0.000;MLEAC=2;MLEAF=1.00;MQ=42.15;QD=32.80;SOR=0.730	GT:AD:DP:GQ:PL	1/1:0,53:53:99:2408,166,0
3L	13993875	.	T	C	2430.77	.	AC=2;AF=1.00;AN=2;DP=52;ExcessHet=3.0103;FS=0.000;MLEAC=2;MLEAF=1.00;MQ=42.14;QD=29.90;SOR=0.813	GT:AD:DP:GQ:PL	1/1:0,51:51:99:2459,166,0
3L	13993886	.	CTGTGCACGCAATAAAAAT	C	2572.73	.	AC=2;AF=1.00;AN=2;DP=58;ExcessHet=3.0103;FS=0.000;MLEAC=2;MLEAF=1.00;MQ=42.21;QD=34.12;SOR=0.960	GT:AD:DP:GQ:PL	1/1:0,57:57:99:2610,175,0
3L	13993995	.	T	A	1529.77	.	AC=2;AF=1.00;AN=2;DP=57;ExcessHet=3.0103;FS=0.000;MLEAC=2;MLEAF=1.00;MQ=41.29;QD=26.84;SOR=1.961	GT:AD:DP:GQ:PL	1/1:0,57:57:99:1558,171,0
3L	13994011	.	C	G	1393.77	.	AC=2;AF=1.00;AN=2;DP=52;ExcessHet=3.0103;FS=0.000;MLEAC=2;MLEAF=1.00;MQ=40.96;QD=26.80;SOR=1.893	GT:AD:DP:GQ:PL	1/1:0,52:52:99:1422,156,0
3L	13994036	.	CTTCTAATAA	C	2113.73	.	AC=2;AF=1.00;AN=2;DP=49;ExcessHet=3.0103;FS=0.000;MLEAC=2;MLEAF=1.00;MQ=40.81;QD=29.98;SOR=0.919	GT:AD:DP:GQ:PL	1/1:0,47:47:99:2151,145,0
3L	13994047	.	GAAA	G	2111.73	.	AC=2;AF=1.00;AN=2;DP=47;ExcessHet=3.0103;FS=0.000;MLEAC=2;MLEAF=1.00;MQ=41.04;QD=31.67;SOR=0.823	GT:AD:DP:GQ:PL	1/1:0,47:47:99:2149,144,0
3L	13994053	.	C	T	2176.77	.	AC=2;AF=1.00;AN=2;DP=47;ExcessHet=3.0103;FS=0.000;MLEAC=2;MLEAF=1.00;MQ=41.04;QD=26.58;SOR=0.823	GT:AD:DP:GQ:PL	1/1:0,47:47:99:2205,147,0
3L	13994055	.	TAAATAAAAG	T	2122.73	.	AC=2;AF=1.00;AN=2;DP=48;ExcessHet=3.0103;FS=0.000;MLEAC=2;MLEAF=1.00;MQ=41.06;QD=28.89;SOR=0.776	GT:AD:DP:GQ:PL	1/1:0,48:48:99:2160,144,0
3L	13994069	.	T	C	2131.77	.	AC=2;AF=1.00;AN=2;DP=44;ExcessHet=3.0103;FS=0.000;MLEAC=2;MLEAF=1.00;MQ=40.74;QD=29.63;SOR=0.883	GT:AD:DP:GQ:PL	1/1:0,44:44:99:2160,144,0
3L	13994072	.	T	C	2041.77	.	AC=2;AF=1.00;AN=2;DP=45;ExcessHet=3.0103;FS=0.000;MLEAC=2;MLEAF=1.00;MQ=40.77;QD=30.41;SOR=0.929	GT:AD:DP:GQ:PL	1/1:0,45:45:99:2070,138,0
3L	13994073	.	AACGG	A	2077.73	.	AC=2;AF=1.00;AN=2;DP=46;ExcessHet=3.0103;FS=0.000;MLEAC=2;MLEAF=1.00;MQ=41.10;QD=30.03;SOR=0.874	GT:AD:DP:GQ:PL	1/1:0,46:46:99:2115,141,0
3L	13994081	.	A	T	2242.77	.	AC=2;AF=1.00;AN=2;DP=47;ExcessHet=3.0103;FS=0.000;MLEAC=2;MLEAF=1.00;MQ=41.12;QD=28.93;SOR=0.919	GT:AD:DP:GQ:PL	1/1:0,47:47:99:2271,154,0
3L	13994082	.	C	CTA	2268.73	.	AC=2;AF=1.00;AN=2;DP=48;ExcessHet=3.0103;FS=0.000;MLEAC=2;MLEAF=1.00;MQ=41.18;QD=27.02;SOR=0.866	GT:AD:DP:GQ:PL	1/1:0,48:48:99:2306,157,0
3L	13994085	.	AGAAT	A	2178.73	.	AC=2;AF=1.00;AN=2;DP=50;ExcessHet=3.0103;FS=0.000;MLEAC=2;MLEAF=1.00;MQ=41.30;QD=25.05;SOR=0.859	GT:AD:DP:GQ:PL	1/1:0,50:50:99:2216,151,0
3L	13994121	.	TG	T	2738.73	.	AC=2;AF=1.00;AN=2;DP=62;ExcessHet=3.0103;FS=0.000;MLEAC=2;MLEAF=1.00;MQ=42.55;QD=28.07;SOR=0.941	GT:AD:DP:GQ:PL	1/1:0,61:61:99:2776,187,0
3L	13994124	.	C	A	2747.77	.	AC=2;AF=1.00;AN=2;DP=62;ExcessHet=3.0103;FS=0.000;MLEAC=2;MLEAF=1.00;MQ=42.60;QD=28.39;SOR=0.976	GT:AD:DP:GQ:PL	1/1:0,62:62:99:2776,187,0
3L	13994244	.	A	G	1914.77	.	AC=2;AF=1.00;AN=2;DP=73;ExcessHet=3.0103;FS=0.000;MLEAC=2;MLEAF=1.00;MQ=43.63;QD=26.23;SOR=0.836	GT:AD:DP:GQ:PL	1/1:0,73:73:99:1943,219,0
3L	13994299	.	C	G	1750.77	.	AC=2;AF=1.00;AN=2;DP=67;ExcessHet=3.0103;FS=0.000;MLEAC=2;MLEAF=1.00;MQ=43.53;QD=26.13;SOR=0.784	GT:AD:DP:GQ:PL	1/1:0,67:67:99:1779,201,0
3L	13994314	.	A	G	2857.77	.	AC=2;AF=1.00;AN=2;DP=66;ExcessHet=3.0103;FS=0.000;MLEAC=2;MLEAF=1.00;MQ=43.56;QD=27.70;SOR=1.033	GT:AD:DP:GQ:PL	1/1:0,66:66:99:2886,199,0
3L	13994317	.	A	C	2831.77	.	AC=2;AF=1.00;AN=2;DP=65;ExcessHet=3.0103;FS=0.000;MLEAC=2;MLEAF=1.00;MQ=43.56;QD=28.58;SOR=1.000	GT:AD:DP:GQ:PL	1/1:0,65:65:99:2860,196,0
3L	13994447	.	G	A	468.77	.	AC=1;AF=0.500;AN=2;BaseQRankSum=4.147;ClippingRankSum=0.000;DP=63;ExcessHet=3.0103;FS=0.988;MLEAC=1;MLEAF=0.500;MQ=43.72;MQRankSum=-1.372;QD=7.44;ReadPosRankSum=-0.740;SOR=0.819	GT:AD:DP:GQ:PL	0/1:39,24:63:99:497,0,804
3L	13994479	.	C	A	388.77	.	AC=1;AF=0.500;AN=2;BaseQRankSum=3.086;ClippingRankSum=0.000;DP=55;ExcessHet=3.0103;FS=0.000;MLEAC=1;MLEAF=0.500;MQ=43.80;MQRankSum=-0.973;QD=7.07;ReadPosRankSum=-1.231;SOR=0.733	GT:AD:DP:GQ:PL	0/1:34,21:55:99:417,0,752
3L	13994525	.	G	T	1874.77	.	AC=2;AF=1.00;AN=2;DP=67;ExcessHet=3.0103;FS=0.000;MLEAC=2;MLEAF=1.00;MQ=43.39;QD=27.98;SOR=0.849	GT:AD:DP:GQ:PL	1/1:0,67:67:99:1903,201,0
3L	13994539	.	G	C	2772.77	.	AC=2;AF=1.00;AN=2;DP=62;ExcessHet=3.0103;FS=0.000;MLEAC=2;MLEAF=1.00;MQ=43.38;QD=24.36;SOR=0.976	GT:AD:DP:GQ:PL	1/1:0,62:62:99:2801,193,0
3L	13994547	.	TCA	T	2417.73	.	AC=2;AF=1.00;AN=2;DP=65;ExcessHet=3.0103;FS=0.000;MLEAC=2;MLEAF=1.00;MQ=43.41;QD=24.69;SOR=0.922	GT:AD:DP:GQ:PL	1/1:0,56:56:99:2455,168,0
3L	13994553	.	T	TTTG	2520.73	.	AC=2;AF=1.00;AN=2;DP=60;ExcessHet=3.0103;FS=0.000;MLEAC=2;MLEAF=1.00;MQ=43.36;QD=26.84;SOR=0.922	GT:AD:DP:GQ:PL	1/1:0,58:58:99:2558,174,0
3L	13994662	.	G	GTATA	2692.73	.	AC=2;AF=1.00;AN=2;DP=64;ExcessHet=3.0103;FS=0.000;MLEAC=2;MLEAF=1.00;MQ=43.76;QD=26.85;SOR=0.836	GT:AD:DP:GQ:PL	1/1:0,58:58:99:2730,183,0
3L	13995440	.	T	C	955.77	.	AC=2;AF=1.00;AN=2;DP=38;ExcessHet=3.0103;FS=0.000;MLEAC=2;MLEAF=1.00;MQ=43.90;QD=25.15;SOR=1.670	GT:AD:DP:GQ:PL	1/1:0,38:38:99:984,113,0
3L	13995482	.	T	C	1011.77	.	AC=2;AF=1.00;AN=2;DP=41;ExcessHet=3.0103;FS=0.000;MLEAC=2;MLEAF=1.00;MQ=43.95;QD=25.29;SOR=0.693	GT:AD:DP:GQ:PL	1/1:0,40:40:99:1040,119,0
3L	13995575	.	A	C	1749.77	.	AC=2;AF=1.00;AN=2;DP=40;ExcessHet=3.0103;FS=0.000;MLEAC=2;MLEAF=1.00;MQ=43.75;QD=31.06;SOR=1.788	GT:AD:DP:GQ:PL	1/1:0,40:40:99:1778,120,0
3L	13995582	.	A	C	1786.77	.	AC=2;AF=1.00;AN=2;DP=41;ExcessHet=3.0103;FS=0.000;MLEAC=2;MLEAF=1.00;MQ=43.76;QD=24.38;SOR=1.845	GT:AD:DP:GQ:PL	1/1:0,41:41:99:1815,123,0
3L	13995596	.	C	T	1349.77	.	AC=2;AF=1.00;AN=2;DP=36;ExcessHet=3.0103;FS=0.000;MLEAC=2;MLEAF=1.00;MQ=43.73;QD=29.90;SOR=1.949	GT:AD:DP:GQ:PL	1/1:0,36:36:99:1378,111,0
3L	13995603	.	C	T	590.77	.	AC=1;AF=0.500;AN=2;BaseQRankSum=-0.023;ClippingRankSum=0.000;DP=33;ExcessHet=3.0103;FS=0.000;MLEAC=1;MLEAF=0.500;MQ=43.70;MQRankSum=-1.205;QD=17.90;ReadPosRankSum=-0.651;SOR=0.941	GT:AD:DP:GQ:PL	0/1:7,26:33:99:619,0,102
3L	13995656	.	A	C	863.77	.	AC=2;AF=1.00;AN=2;DP=33;ExcessHet=3.0103;FS=0.000;MLEAC=2;MLEAF=1.00;MQ=43.70;QD=26.17;SOR=1.542	GT:AD:DP:GQ:PL	1/1:0,33:33:99:892,99,0
3L	13995677	.	T	C	898.77	.	AC=2;AF=1.00;AN=2;DP=34;ExcessHet=3.0103;FS=0.000;MLEAC=2;MLEAF=1.00;MQ=43.71;QD=26.43;SOR=0.693	GT:AD:DP:GQ:PL	1/1:0,34:34:99:927,102,0
3L	13995755	.	A	G	1305.77	.	AC=2;AF=1.00;AN=2;DP=51;ExcessHet=3.0103;FS=0.000;MLEAC=2;MLEAF=1.00;MQ=43.81;QD=25.60;SOR=0.732	GT:AD:DP:GQ:PL	1/1:0,51:51:99:1334,152,0
3L	13995788	.	C	G	1503.77	.	AC=1;AF=0.500;AN=2;BaseQRankSum=0.732;ClippingRankSum=0.000;DP=58;ExcessHet=3.0103;FS=7.655;MLEAC=1;MLEAF=0.500;MQ=43.76;MQRankSum=-2.015;QD=25.93;ReadPosRankSum=-0.573;SOR=1.004	GT:AD:DP:GQ:PL	0/1:20,38:58:99:1532,0,767
3L	13995789	.	A	T	1531.77	.	AC=1;AF=0.500;AN=2;BaseQRankSum=0.238;ClippingRankSum=0.000;DP=59;ExcessHet=3.0103;FS=9.493;MLEAC=1;MLEAF=0.500;MQ=43.77;MQRankSum=-2.063;QD=25.96;ReadPosRankSum=-0.317;SOR=0.980	GT:AD:DP:GQ:PL	0/1:21,38:59:99:1560,0,764
3L	13995792	.	C	T	1531.77	.	AC=1;AF=0.500;AN=2;BaseQRankSum=2.891;ClippingRankSum=0.000;DP=57;ExcessHet=3.0103;FS=7.857;MLEAC=1;MLEAF=0.500;MQ=43.76;MQRankSum=-2.044;QD=26.87;ReadPosRankSum=-0.485;SOR=1.112	GT:AD:DP:GQ:PL	0/1:20,37:57:99:1560,0,764
3L	13995802	.	GTACTTA	G	1495.73	.	AC=1;AF=0.500;AN=2;BaseQRankSum=3.117;ClippingRankSum=0.000;DP=60;ExcessHet=3.0103;FS=9.760;MLEAC=1;MLEAF=0.500;MQ=43.77;MQRankSum=-2.063;QD=25.35;ReadPosRankSum=-0.538;SOR=1.396	GT:AD:DP:GQ:PL	0/1:21,38:59:99:1533,0,767
3L	13995818	.	A	C	1599.77	.	AC=1;AF=0.500;AN=2;BaseQRankSum=-1.533;ClippingRankSum=0.000;DP=60;ExcessHet=3.0103;FS=12.403;MLEAC=1;MLEAF=0.500;MQ=43.77;MQRankSum=-1.960;QD=26.66;ReadPosRankSum=-1.130;SOR=1.088	GT:AD:DP:GQ:PL	0/1:20,40:60:99:1628,0,703
3L	13995837	.	C	A	381.77	.	AC=1;AF=0.500;AN=2;BaseQRankSum=-0.042;ClippingRankSum=0.000;DP=58;ExcessHet=3.0103;FS=15.578;MLEAC=1;MLEAF=0.500;MQ=43.80;MQRankSum=1.947;QD=6.58;ReadPosRankSum=0.251;SOR=1.725	GT:AD:DP:GQ:PL	0/1:37,21:58:99:410,0,866
3L	13995942	.	T	C	392.77	.	AC=1;AF=0.500;AN=2;BaseQRankSum=-3.093;ClippingRankSum=0.000;DP=45;ExcessHet=3.0103;FS=6.321;MLEAC=1;MLEAF=0.500;MQ=44.00;MQRankSum=0.000;QD=8.73;ReadPosRankSum=2.286;SOR=0.211	GT:AD:DP:GQ:PL	0/1:24,21:45:99:421,0,568
3L	13996113	.	C	G	674.77	.	AC=1;AF=0.500;AN=2;BaseQRankSum=-0.349;ClippingRankSum=0.000;DP=51;ExcessHet=3.0103;FS=1.126;MLEAC=1;MLEAF=0.500;MQ=43.44;MQRankSum=-0.167;QD=13.23;ReadPosRankSum=-0.718;SOR=0.988	GT:AD:DP:GQ:PL	0/1:19,32:51:99:703,0,376
3L	13996137	.	T	C	1241.77	.	AC=2;AF=1.00;AN=2;DP=48;ExcessHet=3.0103;FS=0.000;MLEAC=2;MLEAF=1.00;MQ=43.41;QD=25.87;SOR=0.866	GT:AD:DP:GQ:PL	1/1:0,48:48:99:1270,142,0
3L	13996173	.	A	G	1376.77	.	AC=2;AF=1.00;AN=2;DP=51;ExcessHet=3.0103;FS=0.000;MLEAC=2;MLEAF=1.00;MQ=43.48;QD=27.00;SOR=0.732	GT:AD:DP:GQ:PL	1/1:0,51:51:99:1405,153,0
3L	13996192	.	C	T	615.77	.	AC=1;AF=0.500;AN=2;BaseQRankSum=3.146;ClippingRankSum=0.000;DP=47;ExcessHet=3.0103;FS=0.000;MLEAC=1;MLEAF=0.500;MQ=43.96;MQRankSum=0.000;QD=13.39;ReadPosRankSum=-1.658;SOR=0.628	GT:AD:DP:GQ:PL	0/1:18,28:46:99:644,0,346
3L	13996338	.	G	A	642.77	.	AC=1;AF=0.500;AN=2;BaseQRankSum=1.175;ClippingRankSum=0.000;DP=36;ExcessHet=3.0103;FS=3.664;MLEAC=1;MLEAF=0.500;MQ=43.95;MQRankSum=0.000;QD=18.36;ReadPosRankSum=-1.008;SOR=1.061	GT:AD:DP:GQ:PL	0/1:7,28:35:85:671,0,85
3L	13996356	.	C	T	629.77	.	AC=1;AF=0.500;AN=2;BaseQRankSum=0.960;ClippingRankSum=0.000;DP=37;ExcessHet=3.0103;FS=1.586;MLEAC=1;MLEAF=0.500;MQ=43.95;MQRankSum=0.000;QD=17.49;ReadPosRankSum=2.167;SOR=1.179	GT:AD:DP:GQ:PL	0/1:8,28:36:76:658,0,76
3L	13996480	.	C	T	1483.77	.	AC=1;AF=0.500;AN=2;BaseQRankSum=0.353;ClippingRankSum=0.000;DP=58;ExcessHet=3.0103;FS=2.463;MLEAC=1;MLEAF=0.500;MQ=43.97;MQRankSum=-0.670;QD=26.03;ReadPosRankSum=1.149;SOR=0.377	GT:AD:DP:GQ:PL	0/1:19,38:57:99:1512,0,824
3L	13996484	.	C	T	1478.77	.	AC=1;AF=0.500;AN=2;BaseQRankSum=-0.459;ClippingRankSum=0.000;DP=59;ExcessHet=3.0103;FS=0.000;MLEAC=1;MLEAF=0.500;MQ=43.97;MQRankSum=-0.717;QD=25.50;ReadPosRankSum=2.093;SOR=0.617	GT:AD:DP:GQ:PL	0/1:21,37:58:99:1507,0,849
3L	13996560	.	A	G	863.77	.	AC=1;AF=0.500;AN=2;BaseQRankSum=-1.162;ClippingRankSum=0.000;DP=56;ExcessHet=3.0103;FS=2.409;MLEAC=1;MLEAF=0.500;MQ=43.97;MQRankSum=-0.630;QD=15.70;ReadPosRankSum=-0.018;SOR=0.425	GT:AD:DP:GQ:PL	0/1:17,38:55:99:892,0,311
3L	13996615	.	A	G	1530.77	.	AC=2;AF=1.00;AN=2;DP=58;ExcessHet=3.0103;FS=0.000;MLEAC=2;MLEAF=1.00;MQ=43.66;QD=26.86;SOR=1.342	GT:AD:DP:GQ:PL	1/1:0,57:57:99:1559,171,0
3L	13996681	.	GC	G	501.73	.	AC=1;AF=0.500;AN=2;BaseQRankSum=0.156;ClippingRankSum=0.000;DP=62;ExcessHet=3.0103;FS=2.479;MLEAC=1;MLEAF=0.500;MQ=43.70;MQRankSum=-1.630;QD=8.36;ReadPosRankSum=0.652;SOR=1.123	GT:AD:DP:GQ:PL	0/1:44,16:60:99:539,0,1799
3L	13996685	.	ATAAG	A	495.73	.	AC=1;AF=0.500;AN=2;BaseQRankSum=-0.092;ClippingRankSum=0.000;DP=64;ExcessHet=3.0103;FS=1.132;MLEAC=1;MLEAF=0.500;MQ=43.71;MQRankSum=-1.702;QD=8.00;ReadPosRankSum=0.845;SOR=1.018	GT:AD:DP:GQ:PL	0/1:46,16:62:99:533,0,1883
3L	13996732	.	TGC	T	708.73	.	AC=1;AF=0.500;AN=2;BaseQRankSum=-1.331;ClippingRankSum=0.000;DP=68;ExcessHet=3.0103;FS=0.000;MLEAC=1;MLEAF=0.500;MQ=42.81;MQRankSum=-1.760;QD=11.07;ReadPosRankSum=-0.922;SOR=0.755	GT:AD:DP:GQ:PL	0/1:45,19:64:99:746,0,1812
3L	13996735	.	G	GAAA	708.73	.	AC=1;AF=0.500;AN=2;BaseQRankSum=-2.963;ClippingRankSum=0.000;DP=68;ExcessHet=3.0103;FS=1.020;MLEAC=1;MLEAF=0.500;MQ=42.81;MQRankSum=-1.538;QD=11.07;ReadPosRankSum=-1.384;SOR=0.892	GT:AD:DP:GQ:PL	0/1:44,20:64:99:746,0,1812
3L	13996828	.	T	G	1954.77	.	AC=1;AF=0.500;AN=2;BaseQRankSum=0.830;ClippingRankSum=0.000;DP=69;ExcessHet=3.0103;FS=1.262;MLEAC=1;MLEAF=0.500;MQ=41.87;MQRankSum=1.916;QD=31.53;ReadPosRankSum=0.820;SOR=0.992	GT:AD:DP:GQ:PL	0/1:12,50:62:99:1983,0,350
3L	13996834	.	T	TGAA	282.73	.	AC=1;AF=0.500;AN=2;BaseQRankSum=-2.714;ClippingRankSum=0.000;DP=72;ExcessHet=3.0103;FS=1.261;MLEAC=1;MLEAF=0.500;MQ=41.57;MQRankSum=-2.143;QD=4.35;ReadPosRankSum=-1.150;SOR=0.458	GT:AD:DP:GQ:PL	0/1:53,12:65:99:320,0,2068
3L	13996835	.	T	G	2039.77	.	AC=1;AF=0.500;AN=2;BaseQRankSum=0.928;ClippingRankSum=0.000;DP=71;ExcessHet=3.0103;FS=1.294;MLEAC=1;MLEAF=0.500;MQ=41.53;MQRankSum=2.125;QD=31.87;ReadPosRankSum=1.386;SOR=1.068	GT:AD:DP:GQ:PL	0/1:12,52:64:99:2068,0,320
3L	13996837	.	AATTTC	ATTC,A	2722.73	.	AC=1,1;AF=0.500,0.500;AN=2;DP=72;ExcessHet=3.0103;FS=0.000;MLEAC=1,1;MLEAF=0.500,0.500;MQ=41.48;QD=33.68;SOR=1.503	GT:AD:DP:GQ:PL	1/2:0,52,12:64:99:2760,490,323,2106,0,2044
3L	13996842	.	C	A	1991.77	.	AC=1;AF=0.500;AN=2;BaseQRankSum=0.194;ClippingRankSum=0.000;DP=71;ExcessHet=3.0103;FS=2.899;MLEAC=1;MLEAF=0.500;MQ=41.45;MQRankSum=2.028;QD=31.62;SOR=1.259	GT:AD:DP:GQ:PL	0/1:12,51:63:99:2020,0,326
3L	13996860	.	CAT	C	1673.73	.	AC=1;AF=0.500;AN=2;BaseQRankSum=1.892;ClippingRankSum=0.000;DP=63;ExcessHet=3.0103;FS=4.273;MLEAC=1;MLEAF=0.500;MQ=41.61;MQRankSum=-0.112;QD=29.89;ReadPosRankSum=1.843;SOR=1.802	GT:AD:DP:GQ:PL	0/1:6,50:56:62:1711,0,62
3L	13996897	.	G	A	1385.77	.	AC=2;AF=1.00;AN=2;DP=57;ExcessHet=3.0103;FS=0.000;MLEAC=2;MLEAF=1.00;MQ=41.56;QD=26.15;SOR=1.524	GT:AD:DP:GQ:PL	1/1:0,53:53:99:1414,159,0
3L	13996932	.	A	G	1756.77	.	AC=2;AF=1.00;AN=2;DP=43;ExcessHet=3.0103;FS=0.000;MLEAC=2;MLEAF=1.00;MQ=41.55;QD=27.96;SOR=1.075	GT:AD:DP:GQ:PL	1/1:0,41:41:99:1785,126,0
3L	13996950	.	G	A	1906.77	.	AC=2;AF=1.00;AN=2;DP=41;ExcessHet=3.0103;FS=0.000;MLEAC=2;MLEAF=1.00;MQ=41.39;QD=31.55;SOR=0.902	GT:AD:DP:GQ:PL	1/1:0,40:40:99:1935,129,0
3L	13996951	.	A	T	1906.77	.	AC=2;AF=1.00;AN=2;DP=42;ExcessHet=3.0103;FS=0.000;MLEAC=2;MLEAF=1.00;MQ=41.41;QD=34.45;SOR=0.843	GT:AD:DP:GQ:PL	1/1:0,41:41:99:1935,129,0
3L	13996960	.	A	T	2086.77	.	AC=2;AF=1.00;AN=2;DP=48;ExcessHet=3.0103;FS=0.000;MLEAC=2;MLEAF=1.00;MQ=40.89;QD=31.98;SOR=0.735	GT:AD:DP:GQ:PL	1/1:0,47:47:99:2115,141,0
3L	13996970	.	T	C	2356.77	.	AC=2;AF=1.00;AN=2;DP=51;ExcessHet=3.0103;FS=0.000;MLEAC=2;MLEAF=1.00;MQ=40.90;QD=33.95;SOR=0.773	GT:AD:DP:GQ:PL	1/1:0,50:50:99:2385,160,0
3L	13996973	.	T	C	2266.77	.	AC=2;AF=1.00;AN=2;DP=52;ExcessHet=3.0103;FS=0.000;MLEAC=2;MLEAF=1.00;MQ=40.91;QD=26.69;SOR=0.732	GT:AD:DP:GQ:PL	1/1:0,51:51:99:2295,154,0
3L	13996989	.	A	C	2491.77	.	AC=2;AF=1.00;AN=2;DP=59;ExcessHet=3.0103;FS=0.000;MLEAC=2;MLEAF=1.00;MQ=40.69;QD=28.10;SOR=0.841	GT:AD:DP:GQ:PL	1/1:0,56:56:99:2520,169,0
3L	13997007	.	A	C	2827.77	.	AC=2;AF=1.00;AN=2;DP=64;ExcessHet=3.0103;FS=0.000;MLEAC=2;MLEAF=1.00;MQ=40.97;QD=31.01;SOR=1.460	GT:AD:DP:GQ:PL	1/1:0,60:60:99:2856,193,0
3L	13997032	.	C	T	2831.77	.	AC=2;AF=1.00;AN=2;DP=74;ExcessHet=3.0103;FS=0.000;MLEAC=2;MLEAF=1.00;MQ=40.10;QD=35.48;SOR=2.139	GT:AD:DP:GQ:PL	1/1:0,69:69:99:2860,211,0
3L	13997077	.	A	AT	3632.73	.	AC=2;AF=1.00;AN=2;DP=86;ExcessHet=3.0103;FS=0.000;MLEAC=2;MLEAF=1.00;MQ=40.03;QD=34.81;SOR=1.609	GT:AD:DP:GQ:PL	1/1:0,82:82:99:3670,247,0
3L	13997084	.	A	G	3834.77	.	AC=2;AF=1.00;AN=2;DP=90;ExcessHet=3.0103;FS=0.000;MLEAC=2;MLEAF=1.00;MQ=39.84;QD=34.47;SOR=1.583	GT:AD:DP:GQ:PL	1/1:0,87:87:99:3863,262,0
3L	13997086	.	A	T	1454.77	.	AC=1;AF=0.500;AN=2;BaseQRankSum=-2.400;ClippingRankSum=0.000;DP=90;ExcessHet=3.0103;FS=3.707;MLEAC=1;MLEAF=0.500;MQ=39.84;MQRankSum=4.286;QD=16.72;ReadPosRankSum=0.377;SOR=0.314	GT:AD:DP:GQ:PL	0/1:21,66:87:99:1483,0,310
3L	13997099	.	G	A	3636.77	.	AC=2;AF=1.00;AN=2;DP=86;ExcessHet=3.0103;FS=0.000;MLEAC=2;MLEAF=1.00;MQ=39.82;QD=29.23;SOR=1.816	GT:AD:DP:GQ:PL	1/1:0,83:83:99:3665,253,0
3L	13997108	.	A	C	3592.77	.	AC=2;AF=1.00;AN=2;DP=83;ExcessHet=3.0103;FS=0.000;MLEAC=2;MLEAF=1.00;MQ=40.08;QD=34.76;SOR=1.730	GT:AD:DP:GQ:PL	1/1:0,80:80:99:3621,244,0
3L	13997111	.	T	A	3519.77	.	AC=2;AF=1.00;AN=2;DP=82;ExcessHet=3.0103;FS=0.000;MLEAC=2;MLEAF=1.00;MQ=40.03;QD=30.22;SOR=1.795	GT:AD:DP:GQ:PL	1/1:0,79:79:99:3548,238,0
3L	13997112	.	A	T	3519.77	.	AC=2;AF=1.00;AN=2;DP=82;ExcessHet=3.0103;FS=0.000;MLEAC=2;MLEAF=1.00;MQ=40.03;QD=30.45;SOR=1.795	GT:AD:DP:GQ:PL	1/1:0,79:79:99:3548,238,0
3L	13997133	.	T	G	3140.77	.	AC=2;AF=1.00;AN=2;DP=75;ExcessHet=3.0103;FS=0.000;MLEAC=2;MLEAF=1.00;MQ=39.96;QD=27.54;SOR=1.675	GT:AD:DP:GQ:PL	1/1:0,72:72:99:3169,220,0
3L	13997140	.	A	ATTTT	3092.73	.	AC=2;AF=1.00;AN=2;DP=70;ExcessHet=3.0103;FS=0.000;MLEAC=2;MLEAF=1.00;MQ=40.10;QD=30.08;SOR=1.785	GT:AD:DP:GQ:PL	1/1:0,69:69:99:3130,211,0
3L	13997148	.	T	A	1224.77	.	AC=1;AF=0.500;AN=2;BaseQRankSum=-2.403;ClippingRankSum=0.000;DP=69;ExcessHet=3.0103;FS=4.546;MLEAC=1;MLEAF=0.500;MQ=39.92;MQRankSum=3.879;QD=18.28;ReadPosRankSum=-0.196;SOR=0.242	GT:AD:DP:GQ:PL	0/1:15,52:67:99:1253,0,227
3L	13997150	.	G	A	3031.77	.	AC=2;AF=1.00;AN=2;DP=61;ExcessHet=3.0103;FS=0.000;MLEAC=2;MLEAF=1.00;MQ=39.73;QD=30.51;SOR=1.355	GT:AD:DP:GQ:PL	1/1:0,60:60:99:3060,205,0
3L	13997153	.	T	TTG	2662.73	.	AC=2;AF=1.00;AN=2;DP=58;ExcessHet=3.0103;FS=0.000;MLEAC=2;MLEAF=1.00;MQ=39.88;QD=29.17;SOR=1.238	GT:AD:DP:GQ:PL	1/1:0,57:57:99:2700,181,0
3L	13997198	.	T	G	2177.77	.	AC=2;AF=1.00;AN=2;DP=50;ExcessHet=3.0103;FS=0.000;MLEAC=2;MLEAF=1.00;MQ=40.74;QD=29.15;SOR=1.112	GT:AD:DP:GQ:PL	1/1:0,49:49:99:2206,150,0
3L	13997200	.	G	C	2177.77	.	AC=2;AF=1.00;AN=2;DP=50;ExcessHet=3.0103;FS=0.000;MLEAC=2;MLEAF=1.00;MQ=40.89;QD=28.79;SOR=1.112	GT:AD:DP:GQ:PL	1/1:0,49:49:99:2206,150,0
3L	13997219	.	A	G	1405.77	.	AC=2;AF=1.00;AN=2;DP=50;ExcessHet=3.0103;FS=0.000;MLEAC=2;MLEAF=1.00;MQ=41.80;QD=28.69;SOR=0.818	GT:AD:DP:GQ:PL	1/1:0,49:49:99:1434,147,0
3L	13997234	.	T	G	127.77	.	AC=1;AF=0.500;AN=2;BaseQRankSum=-2.055;ClippingRankSum=0.000;DP=48;ExcessHet=3.0103;FS=1.308;MLEAC=1;MLEAF=0.500;MQ=42.31;MQRankSum=0.282;QD=2.72;ReadPosRankSum=0.729;SOR=0.775	GT:AD:DP:GQ:PL	0/1:36,11:47:99:156,0,873
3L	13997244	.	G	GTA	1720.73	.	AC=2;AF=1.00;AN=2;DP=50;ExcessHet=3.0103;FS=0.000;MLEAC=2;MLEAF=1.00;MQ=42.38;QD=33.75;SOR=0.735	GT:AD:DP:GQ:PL	1/1:0,47:47:99:1758,141,0
3L	13997260	.	G	C	129.77	.	AC=1;AF=0.500;AN=2;BaseQRankSum=0.364;ClippingRankSum=0.000;DP=52;ExcessHet=3.0103;FS=1.289;MLEAC=1;MLEAF=0.500;MQ=42.58;MQRankSum=-0.061;QD=2.54;ReadPosRankSum=0.545;SOR=0.988	GT:AD:DP:GQ:PL	0/1:39,12:51:99:158,0,913
3L	13997397	.	A	G	611.77	.	AC=1;AF=0.500;AN=2;BaseQRankSum=0.325;ClippingRankSum=0.000;DP=41;ExcessHet=3.0103;FS=1.328;MLEAC=1;MLEAF=0.500;MQ=43.67;MQRankSum=-0.067;QD=15.29;ReadPosRankSum=-0.617;SOR=0.446	GT:AD:DP:GQ:PL	0/1:12,28:40:99:640,0,200
3L	13997475	.	A	G	1683.77	.	AC=2;AF=1.00;AN=2;DP=46;ExcessHet=3.0103;FS=0.000;MLEAC=2;MLEAF=1.00;MQ=43.62;QD=31.42;SOR=0.693	GT:AD:DP:GQ:PL	1/1:0,46:46:99:1712,141,0
3L	13997484	.	A	G	530.77	.	AC=1;AF=0.500;AN=2;BaseQRankSum=-0.645;ClippingRankSum=0.000;DP=44;ExcessHet=3.0103;FS=1.194;MLEAC=1;MLEAF=0.500;MQ=43.62;MQRankSum=-0.038;QD=12.06;ReadPosRankSum=0.433;SOR=0.694	GT:AD:DP:GQ:PL	0/1:18,26:44:99:559,0,367
3L	13997493	.	T	G	2058.77	.	AC=2;AF=1.00;AN=2;DP=46;ExcessHet=3.0103;FS=0.000;MLEAC=2;MLEAF=1.00;MQ=43.68;QD=34.87;SOR=0.874	GT:AD:DP:GQ:PL	1/1:0,46:46:99:2087,141,0
3L	13997496	.	T	A,C	1895.77	.	AC=1,1;AF=0.500,0.500;AN=2;DP=46;ExcessHet=3.0103;FS=0.000;MLEAC=1,1;MLEAF=0.500,0.500;MQ=43.68;QD=30.49;SOR=0.874	GT:AD:DP:GQ:PL	1/2:0,17,29:46:99:1924,772,635,468,0,331
3L	13997640	.	CGAG	C	900.73	.	AC=1;AF=0.500;AN=2;BaseQRankSum=1.651;ClippingRankSum=0.000;DP=45;ExcessHet=3.0103;FS=4.533;MLEAC=1;MLEAF=0.500;MQ=43.96;MQRankSum=-0.750;QD=21.97;ReadPosRankSum=-0.669;SOR=1.014	GT:AD:DP:GQ:PL	0/1:16,25:41:99:938,0,548
3L	13997662	.	G	A	1997.77	.	AC=2;AF=1.00;AN=2;DP=46;ExcessHet=3.0103;FS=0.000;MLEAC=2;MLEAF=1.00;MQ=43.96;QD=23.26;SOR=0.976	GT:AD:DP:GQ:PL	1/1:0,46:46:99:2026,138,0
3L	13997672	.	G	T	985.77	.	AC=1;AF=0.500;AN=2;BaseQRankSum=1.115;ClippingRankSum=0.000;DP=48;ExcessHet=3.0103;FS=4.179;MLEAC=1;MLEAF=0.500;MQ=43.96;MQRankSum=-0.840;QD=20.54;ReadPosRankSum=0.094;SOR=1.258	GT:AD:DP:GQ:PL	0/1:21,27:48:99:1014,0,756
3L	13997677	.	G	A	691.77	.	AC=1;AF=0.500;AN=2;BaseQRankSum=0.698;ClippingRankSum=0.000;DP=43;ExcessHet=3.0103;FS=6.428;MLEAC=1;MLEAF=0.500;MQ=43.95;MQRankSum=0.937;QD=16.09;ReadPosRankSum=-0.355;SOR=0.774	GT:AD:DP:GQ:PL	0/1:24,19:43:99:720,0,966
3L	13997857	.	A	C	1036.77	.	AC=1;AF=0.500;AN=2;BaseQRankSum=-1.624;ClippingRankSum=0.000;DP=72;ExcessHet=3.0103;FS=12.672;MLEAC=1;MLEAF=0.500;MQ=44.00;MQRankSum=0.000;QD=14.40;ReadPosRankSum=2.101;SOR=1.619	GT:AD:DP:GQ:PL	0/1:43,29:72:99:1065,0,6163
3L	13997872	.	A	G	1107.77	.	AC=1;AF=0.500;AN=2;BaseQRankSum=1.750;ClippingRankSum=0.000;DP=71;ExcessHet=3.0103;FS=10.368;MLEAC=1;MLEAF=0.500;MQ=44.00;MQRankSum=0.000;QD=15.60;ReadPosRankSum=1.531;SOR=1.749	GT:AD:DP:GQ:PL	0/1:41,30:71:99:1136,0,6576
3L	13997873	.	A	T	1107.77	.	AC=1;AF=0.500;AN=2;BaseQRankSum=-1.616;ClippingRankSum=0.000;DP=71;ExcessHet=3.0103;FS=10.368;MLEAC=1;MLEAF=0.500;MQ=44.00;MQRankSum=0.000;QD=15.60;ReadPosRankSum=1.502;SOR=1.749	GT:AD:DP:GQ:PL	0/1:41,30:71:99:1136,0,6576
3L	13997877	.	A	AGTT	1098.73	.	AC=1;AF=0.500;AN=2;BaseQRankSum=-0.150;ClippingRankSum=0.000;DP=68;ExcessHet=3.0103;FS=10.721;MLEAC=1;MLEAF=0.500;MQ=44.00;MQRankSum=0.000;QD=16.16;ReadPosRankSum=1.396;SOR=1.640	GT:AD:DP:GQ:PL	0/1:39,29:68:99:1136,0,6561
3L	13997882	.	TTAA	T	1046.73	.	AC=1;AF=0.500;AN=2;BaseQRankSum=1.253;ClippingRankSum=0.000;DP=68;ExcessHet=3.0103;FS=8.450;MLEAC=1;MLEAF=0.500;MQ=44.00;MQRankSum=0.000;QD=15.39;ReadPosRankSum=1.185;SOR=1.399	GT:AD:DP:GQ:PL	0/1:39,29:68:99:1084,0,6489
3L	13998509	.	G	A	1502.77	.	AC=2;AF=1.00;AN=2;DP=55;ExcessHet=3.0103;FS=0.000;MLEAC=2;MLEAF=1.00;MQ=44.00;QD=27.32;SOR=0.729	GT:AD:DP:GQ:PL	1/1:0,55:55:99:1531,165,0
3L	13998640	.	G	A	597.77	.	AC=1;AF=0.500;AN=2;BaseQRankSum=-0.318;ClippingRankSum=0.000;DP=43;ExcessHet=3.0103;FS=4.829;MLEAC=1;MLEAF=0.500;MQ=43.95;MQRankSum=-0.645;QD=13.90;ReadPosRankSum=0.047;SOR=1.135	GT:AD:DP:GQ:PL	0/1:14,29:43:99:626,0,264
3L	13998680	.	G	A	621.77	.	AC=1;AF=0.500;AN=2;BaseQRankSum=-1.179;ClippingRankSum=0.000;DP=45;ExcessHet=3.0103;FS=9.522;MLEAC=1;MLEAF=0.500;MQ=43.96;MQRankSum=-0.660;QD=13.82;ReadPosRankSum=0.822;SOR=1.123	GT:AD:DP:GQ:PL	0/1:15,30:45:99:650,0,265
3L	13998751	.	C	T	912.77	.	AC=1;AF=0.500;AN=2;BaseQRankSum=-0.487;ClippingRankSum=0.000;DP=64;ExcessHet=3.0103;FS=3.658;MLEAC=1;MLEAF=0.500;MQ=43.97;MQRankSum=-0.716;QD=14.26;ReadPosRankSum=0.405;SOR=0.356	GT:AD:DP:GQ:PL	0/1:23,41:64:99:941,0,433
3L	13999000	.	G	A	692.77	.	AC=1;AF=0.500;AN=2;BaseQRankSum=-0.671;ClippingRankSum=0.000;DP=49;ExcessHet=3.0103;FS=6.290;MLEAC=1;MLEAF=0.500;MQ=44.00;MQRankSum=0.000;QD=14.14;ReadPosRankSum=0.071;SOR=0.548	GT:AD:DP:GQ:PL	0/1:18,31:49:99:721,0,356
3L	13999012	.	C	T	1268.77	.	AC=2;AF=1.00;AN=2;DP=47;ExcessHet=3.0103;FS=0.000;MLEAC=2;MLEAF=1.00;MQ=44.00;QD=27.00;SOR=0.919	GT:AD:DP:GQ:PL	1/1:0,47:47:99:1297,141,0
3L	13999109	.	T	C	1528.77	.	AC=2;AF=1.00;AN=2;DP=58;ExcessHet=3.0103;FS=0.000;MLEAC=2;MLEAF=1.00;MQ=44.00;QD=26.36;SOR=0.762	GT:AD:DP:GQ:PL	1/1:0,58:58:99:1557,173,0
3L	13999336	.	T	C	3391.77	.	AC=2;AF=1.00;AN=2;DP=80;ExcessHet=3.0103;FS=0.000;MLEAC=2;MLEAF=1.00;MQ=43.82;QD=28.77;SOR=0.968	GT:AD:DP:GQ:PL	1/1:0,80:80:99:3420,244,0
3L	13999356	.	T	TA	3511.73	.	AC=2;AF=1.00;AN=2;DP=82;ExcessHet=3.0103;FS=0.000;MLEAC=2;MLEAF=1.00;MQ=43.82;QD=32.23;SOR=0.961	GT:AD:DP:GQ:PL	1/1:0,82:82:99:3549,249,0
3L	13999380	.	A	ATT	3199.73	.	AC=2;AF=1.00;AN=2;DP=80;ExcessHet=3.0103;FS=0.000;MLEAC=2;MLEAF=1.00;MQ=43.82;QD=29.20;SOR=1.426	GT:AD:DP:GQ:PL	1/1:0,73:73:99:3237,222,0
3L	13999387	.	A	G	3348.77	.	AC=2;AF=1.00;AN=2;DP=76;ExcessHet=3.0103;FS=0.000;MLEAC=2;MLEAF=1.00;MQ=43.81;QD=29.02;SOR=1.432	GT:AD:DP:GQ:PL	1/1:0,76:76:99:3377,234,0
3L	13999515	.	T	TTTG	2994.73	.	AC=2;AF=1.00;AN=2;DP=71;ExcessHet=3.0103;FS=0.000;MLEAC=2;MLEAF=1.00;MQ=44.00;QD=29.99;SOR=0.787	GT:AD:DP:GQ:PL	1/1:0,65:65:99:3032,204,0
3L	13999537	.	C	CA	3173.73	.	AC=2;AF=1.00;AN=2;DP=74;ExcessHet=3.0103;FS=0.000;MLEAC=2;MLEAF=1.00;MQ=44.00;QD=29.59;SOR=0.804	GT:AD:DP:GQ:PL	1/1:0,74:74:99:3211,226,0
3L	13999793	.	A	G	290.77	.	AC=1;AF=0.500;AN=2;BaseQRankSum=1.867;ClippingRankSum=0.000;DP=70;ExcessHet=3.0103;FS=5.752;MLEAC=1;MLEAF=0.500;MQ=43.62;MQRankSum=-2.311;QD=4.15;ReadPosRankSum=0.042;SOR=0.239	GT:AD:DP:GQ:PL	0/1:51,19:70:99:319,0,1120
3L	13999915	.	A	T	1483.77	.	AC=2;AF=1.00;AN=2;DP=56;ExcessHet=3.0103;FS=0.000;MLEAC=2;MLEAF=1.00;MQ=43.91;QD=26.98;SOR=0.884	GT:AD:DP:GQ:PL	1/1:0,55:55:99:1512,165,0
3L	14000599	.	A	G	1268.77	.	AC=2;AF=1.00;AN=2;DP=48;ExcessHet=3.0103;FS=0.000;MLEAC=2;MLEAF=1.00;MQ=44.00;QD=26.43;SOR=0.866	GT:AD:DP:GQ:PL	1/1:0,48:48:99:1297,143,0
3L	14000653	.	T	A	1044.77	.	AC=2;AF=1.00;AN=2;DP=38;ExcessHet=3.0103;FS=0.000;MLEAC=2;MLEAF=1.00;MQ=43.83;QD=27.49;SOR=0.693	GT:AD:DP:GQ:PL	1/1:0,38:38:99:1073,114,0
3L	14000851	.	G	A	579.77	.	AC=1;AF=0.500;AN=2;BaseQRankSum=0.879;ClippingRankSum=0.000;DP=31;ExcessHet=3.0103;FS=1.845;MLEAC=1;MLEAF=0.500;MQ=43.94;MQRankSum=-0.408;QD=18.70;ReadPosRankSum=-0.254;SOR=0.419	GT:AD:DP:GQ:PL	0/1:6,25:31:72:608,0,72
3L	14000932	.	T	C	1089.77	.	AC=2;AF=1.00;AN=2;DP=41;ExcessHet=3.0103;FS=0.000;MLEAC=2;MLEAF=1.00;MQ=43.95;QD=26.58;SOR=0.843	GT:AD:DP:GQ:PL	1/1:0,41:41:99:1118,123,0
3L	14000956	.	G	A	469.77	.	AC=1;AF=0.500;AN=2;BaseQRankSum=1.364;ClippingRankSum=0.000;DP=43;ExcessHet=3.0103;FS=0.000;MLEAC=1;MLEAF=0.500;MQ=43.95;MQRankSum=0.744;QD=10.92;ReadPosRankSum=0.817;SOR=0.752	GT:AD:DP:GQ:PL	0/1:29,14:43:99:498,0,1200
3L	14000962	.	T	C	469.77	.	AC=1;AF=0.500;AN=2;BaseQRankSum=2.269;ClippingRankSum=0.000;DP=43;ExcessHet=3.0103;FS=0.000;MLEAC=1;MLEAF=0.500;MQ=43.95;MQRankSum=0.744;QD=10.92;ReadPosRankSum=0.559;SOR=0.752	GT:AD:DP:GQ:PL	0/1:29,14:43:99:498,0,1199
3L	14000971	.	G	A	618.77	.	AC=1;AF=0.500;AN=2;BaseQRankSum=-0.733;ClippingRankSum=0.000;DP=42;ExcessHet=3.0103;FS=2.971;MLEAC=1;MLEAF=0.500;MQ=43.95;MQRankSum=-0.618;QD=14.73;ReadPosRankSum=-1.360;SOR=0.314	GT:AD:DP:GQ:PL	0/1:13,29:42:99:647,0,484
3L	14000998	.	G	C	1157.77	.	AC=2;AF=1.00;AN=2;DP=46;ExcessHet=3.0103;FS=0.000;MLEAC=2;MLEAF=1.00;MQ=43.96;QD=25.73;SOR=1.280	GT:AD:DP:GQ:PL	1/1:0,45:45:99:1186,134,0
3L	14001091	.	C	G	1462.77	.	AC=2;AF=1.00;AN=2;DP=46;ExcessHet=3.0103;FS=0.000;MLEAC=2;MLEAF=1.00;MQ=44.00;QD=31.80;SOR=0.976	GT:AD:DP:GQ:PL	1/1:0,46:46:99:1491,137,0
3L	14001118	.	T	C	285.77	.	AC=1;AF=0.500;AN=2;BaseQRankSum=-0.478;ClippingRankSum=0.000;DP=44;ExcessHet=3.0103;FS=4.534;MLEAC=1;MLEAF=0.500;MQ=44.00;MQRankSum=0.000;QD=6.49;ReadPosRankSum=2.579;SOR=0.697	GT:AD:DP:GQ:PL	0/1:28,16:44:99:314,0,659
3L	14001348	.	G	C	633.77	.	AC=1;AF=0.500;AN=2;BaseQRankSum=0.983;ClippingRankSum=0.000;DP=57;ExcessHet=3.0103;FS=2.226;MLEAC=1;MLEAF=0.500;MQ=43.85;MQRankSum=0.176;QD=11.12;ReadPosRankSum=-0.624;SOR=0.784	GT:AD:DP:GQ:PL	0/1:26,31:57:99:662,0,531
3L	14001367	.	A	G	626.77	.	AC=1;AF=0.500;AN=2;BaseQRankSum=0.728;ClippingRankSum=0.000;DP=54;ExcessHet=3.0103;FS=1.064;MLEAC=1;MLEAF=0.500;MQ=43.84;MQRankSum=0.213;QD=11.61;ReadPosRankSum=-0.784;SOR=0.498	GT:AD:DP:GQ:PL	0/1:24,30:54:99:655,0,882
3L	14001370	.	A	C	393.77	.	AC=1;AF=0.500;AN=2;BaseQRankSum=-2.368;ClippingRankSum=0.000;DP=52;ExcessHet=3.0103;FS=2.419;MLEAC=1;MLEAF=0.500;MQ=43.84;MQRankSum=-0.166;QD=7.57;ReadPosRankSum=1.129;SOR=1.145	GT:AD:DP:GQ:PL	0/1:29,23:52:99:422,0,1112
3L	14001456	.	A	T	845.77	.	AC=1;AF=0.500;AN=2;BaseQRankSum=1.374;ClippingRankSum=0.000;DP=60;ExcessHet=3.0103;FS=1.020;MLEAC=1;MLEAF=0.500;MQ=43.97;MQRankSum=-0.726;QD=14.10;ReadPosRankSum=1.249;SOR=0.914	GT:AD:DP:GQ:PL	0/1:22,38:60:99:874,0,413
3L	14001468	.	T	A	1968.77	.	AC=2;AF=1.00;AN=2;DP=59;ExcessHet=3.0103;FS=0.000;MLEAC=2;MLEAF=1.00;MQ=43.97;QD=33.37;SOR=0.726	GT:AD:DP:GQ:PL	1/1:0,59:59:99:1997,177,0
3L	14001471	.	C	T	754.77	.	AC=1;AF=0.500;AN=2;BaseQRankSum=1.164;ClippingRankSum=0.000;DP=61;ExcessHet=3.0103;FS=2.222;MLEAC=1;MLEAF=0.500;MQ=43.97;MQRankSum=0.785;QD=12.37;ReadPosRankSum=-1.142;SOR=0.762	GT:AD:DP:GQ:PL	0/1:39,22:61:99:783,0,1568
3L	14001476	.	G	A	729.77	.	AC=1;AF=0.500;AN=2;BaseQRankSum=1.901;ClippingRankSum=0.000;DP=59;ExcessHet=3.0103;FS=2.300;MLEAC=1;MLEAF=0.500;MQ=43.97;MQRankSum=0.752;QD=12.37;ReadPosRankSum=-0.226;SOR=0.782	GT:AD:DP:GQ:PL	0/1:39,20:59:99:758,0,1571
3L	14001621	.	T	C	1416.77	.	AC=2;AF=1.00;AN=2;DP=54;ExcessHet=3.0103;FS=0.000;MLEAC=2;MLEAF=1.00;MQ=44.00;QD=26.24;SOR=0.693	GT:AD:DP:GQ:PL	1/1:0,54:54:99:1445,162,0
3L	14001774	.	ATTTAT	A	525.73	.	AC=1;AF=0.500;AN=2;BaseQRankSum=1.364;ClippingRankSum=0.000;DP=53;ExcessHet=3.0103;FS=2.568;MLEAC=1;MLEAF=0.500;MQ=43.89;MQRankSum=-1.320;QD=10.31;ReadPosRankSum=-1.748;SOR=0.382	GT:AD:DP:GQ:PL	0/1:35,16:51:99:563,0,1449
3L	14001779	.	T	TGCTGCC	525.73	.	AC=1;AF=0.500;AN=2;BaseQRankSum=1.014;ClippingRankSum=0.000;DP=51;ExcessHet=3.0103;FS=2.568;MLEAC=1;MLEAF=0.500;MQ=43.88;MQRankSum=-1.320;QD=10.31;ReadPosRankSum=-1.422;SOR=0.382	GT:AD:DP:GQ:PL	0/1:35,16:51:99:563,0,1449
3L	14001781	.	T	G	534.77	.	AC=1;AF=0.500;AN=2;BaseQRankSum=1.162;ClippingRankSum=0.000;DP=52;ExcessHet=3.0103;FS=1.174;MLEAC=1;MLEAF=0.500;MQ=43.89;MQRankSum=-1.350;QD=10.28;ReadPosRankSum=-1.240;SOR=0.425	GT:AD:DP:GQ:PL	0/1:36,16:52:99:563,0,1449
3L	14001802	.	T	G	1622.77	.	AC=2;AF=1.00;AN=2;DP=52;ExcessHet=3.0103;FS=0.000;MLEAC=2;MLEAF=1.00;MQ=43.92;QD=31.21;SOR=0.941	GT:AD:DP:GQ:PL	1/1:0,52:52:99:1651,156,0
3L	14001955	.	G	T	206.77	.	AC=1;AF=0.500;AN=2;BaseQRankSum=1.250;ClippingRankSum=0.000;DP=53;ExcessHet=3.0103;FS=4.380;MLEAC=1;MLEAF=0.500;MQ=43.96;MQRankSum=-1.626;QD=3.90;ReadPosRankSum=-1.972;SOR=1.304	GT:AD:DP:GQ:PL	0/1:39,14:53:99:235,0,924
3L	14001968	.	AT	A	1117.73	.	AC=2;AF=1.00;AN=2;DP=55;ExcessHet=3.0103;FS=0.000;MLEAC=2;MLEAF=1.00;MQ=43.96;QD=21.92;SOR=0.813	GT:AD:DP:GQ:PL	1/1:0,51:51:99:1155,152,0
3L	14002014	.	A	G	172.77	.	AC=1;AF=0.500;AN=2;BaseQRankSum=-0.660;ClippingRankSum=0.000;DP=50;ExcessHet=3.0103;FS=0.000;MLEAC=1;MLEAF=0.500;MQ=43.96;MQRankSum=-1.641;QD=3.46;ReadPosRankSum=1.362;SOR=0.577	GT:AD:DP:GQ:PL	0/1:37,13:50:99:201,0,843
3L	14002046	.	G	T	250.77	.	AC=1;AF=0.500;AN=2;BaseQRankSum=-0.100;ClippingRankSum=0.000;DP=54;ExcessHet=3.0103;FS=6.157;MLEAC=1;MLEAF=0.500;MQ=43.93;MQRankSum=-2.142;QD=4.73;ReadPosRankSum=-1.115;SOR=0.669	GT:AD:DP:GQ:PL	0/1:37,16:53:99:279,0,830
3L	14002057	.	A	C	236.77	.	AC=1;AF=0.500;AN=2;BaseQRankSum=-0.937;ClippingRankSum=0.000;DP=54;ExcessHet=3.0103;FS=4.162;MLEAC=1;MLEAF=0.500;MQ=43.93;MQRankSum=-2.171;QD=4.38;ReadPosRankSum=-0.862;SOR=0.746	GT:AD:DP:GQ:PL	0/1:38,16:54:99:265,0,874
3L	14002063	.	A	C	1730.77	.	AC=2;AF=1.00;AN=2;DP=56;ExcessHet=3.0103;FS=0.000;MLEAC=2;MLEAF=1.00;MQ=43.93;QD=30.91;SOR=0.765	GT:AD:DP:GQ:PL	1/1:0,56:56:99:1759,167,0
3L	14002404	.	C	T	1085.77	.	AC=1;AF=0.500;AN=2;BaseQRankSum=-0.843;ClippingRankSum=0.000;DP=59;ExcessHet=3.0103;FS=7.734;MLEAC=1;MLEAF=0.500;MQ=44.00;MQRankSum=0.000;QD=18.40;ReadPosRankSum=-0.618;SOR=0.687	GT:AD:DP:GQ:PL	0/1:10,49:59:99:1114,0,107
3L	14002601	.	G	A	381.77	.	AC=1;AF=0.500;AN=2;BaseQRankSum=-0.172;ClippingRankSum=0.000;DP=60;ExcessHet=3.0103;FS=2.252;MLEAC=1;MLEAF=0.500;MQ=43.71;MQRankSum=-1.784;QD=6.36;ReadPosRankSum=-0.995;SOR=1.109	GT:AD:DP:GQ:PL	0/1:37,23:60:99:410,0,816
3L	14002627	.	T	C	1581.77	.	AC=2;AF=1.00;AN=2;DP=61;ExcessHet=3.0103;FS=0.000;MLEAC=2;MLEAF=1.00;MQ=43.71;QD=25.93;SOR=0.725	GT:AD:DP:GQ:PL	1/1:0,61:61:99:1610,182,0
3L	14002953	.	G	C	337.77	.	AC=1;AF=0.500;AN=2;BaseQRankSum=-2.286;ClippingRankSum=0.000;DP=50;ExcessHet=3.0103;FS=3.997;MLEAC=1;MLEAF=0.500;MQ=44.00;MQRankSum=0.000;QD=6.89;ReadPosRankSum=0.105;SOR=0.491	GT:AD:DP:GQ:PL	0/1:28,21:49:99:366,0,648
3L	14003599	.	G	T	2090.77	.	AC=2;AF=1.00;AN=2;DP=51;ExcessHet=3.0103;FS=0.000;MLEAC=2;MLEAF=1.00;MQ=44.00;QD=31.00;SOR=0.773	GT:AD:DP:GQ:PL	1/1:0,50:50:99:2119,153,0
3L	14003604	.	GT	G	2081.73	.	AC=2;AF=1.00;AN=2;DP=51;ExcessHet=3.0103;FS=0.000;MLEAC=2;MLEAF=1.00;MQ=44.00;QD=27.13;SOR=0.813	GT:AD:DP:GQ:PL	1/1:0,51:51:99:2119,153,0
3L	14003950	.	A	T	1327.77	.	AC=2;AF=1.00;AN=2;DP=49;ExcessHet=3.0103;FS=0.000;MLEAC=2;MLEAF=1.00;MQ=44.00;QD=27.10;SOR=0.733	GT:AD:DP:GQ:PL	1/1:0,49:49:99:1356,147,0
3L	14004490	.	CGAAACCAAACCGCCACAACCCCCTAA	C	361.73	.	AC=1;AF=0.500;AN=2;BaseQRankSum=0.920;ClippingRankSum=0.000;DP=47;ExcessHet=3.0103;FS=1.328;MLEAC=1;MLEAF=0.500;MQ=43.54;MQRankSum=-1.010;QD=7.70;ReadPosRankSum=0.445;SOR=0.382	GT:AD:DP:GQ:PL	0/1:35,12:47:99:399,0,1421
3L	14004518	.	A	G	1186.77	.	AC=1;AF=0.500;AN=2;BaseQRankSum=-3.373;ClippingRankSum=0.000;DP=42;ExcessHet=3.0103;FS=1.356;MLEAC=1;MLEAF=0.500;MQ=43.49;MQRankSum=0.769;QD=28.26;SOR=1.143	GT:AD:DP:GQ:PL	0/1:12,30:42:99:1215,0,414
3L	14004519	.	C	T	1852.77	.	AC=2;AF=1.00;AN=2;DP=42;ExcessHet=3.0103;FS=0.000;MLEAC=2;MLEAF=1.00;MQ=43.49;QD=30.40;SOR=1.005	GT:AD:DP:GQ:PL	1/1:0,42:42:99:1881,126,0
3L	14004576	.	G	A	1982.77	.	AC=2;AF=1.00;AN=2;DP=52;ExcessHet=3.0103;FS=0.000;MLEAC=2;MLEAF=1.00;MQ=43.33;QD=34.74;SOR=2.049	GT:AD:DP:GQ:PL	1/1:0,52:52:99:2011,156,0
3L	14004588	.	C	T	767.77	.	AC=1;AF=0.500;AN=2;BaseQRankSum=2.574;ClippingRankSum=0.000;DP=50;ExcessHet=3.0103;FS=0.000;MLEAC=1;MLEAF=0.500;MQ=43.30;MQRankSum=-0.332;QD=15.36;ReadPosRankSum=0.822;SOR=0.829	GT:AD:DP:GQ:PL	0/1:16,34:50:99:796,0,287
3L	14004624	.	C	A	1350.77	.	AC=2;AF=1.00;AN=2;DP=49;ExcessHet=3.0103;FS=0.000;MLEAC=2;MLEAF=1.00;MQ=44.00;QD=27.57;SOR=1.755	GT:AD:DP:GQ:PL	1/1:0,49:49:99:1379,147,0
3L	14005160	.	G	A	445.77	.	AC=1;AF=0.500;AN=2;BaseQRankSum=0.900;ClippingRankSum=0.000;DP=56;ExcessHet=3.0103;FS=0.000;MLEAC=1;MLEAF=0.500;MQ=43.90;MQRankSum=-0.897;QD=7.96;ReadPosRankSum=1.211;SOR=0.725	GT:AD:DP:GQ:PL	0/1:33,23:56:99:474,0,735
3L	14005252	.	AC	A	395.73	.	AC=1;AF=0.500;AN=2;BaseQRankSum=-0.139;ClippingRankSum=0.000;DP=50;ExcessHet=3.0103;FS=11.365;MLEAC=1;MLEAF=0.500;MQ=43.88;MQRankSum=-0.955;QD=8.24;ReadPosRankSum=-0.737;SOR=2.303	GT:AD:DP:GQ:PL	0/1:29,19:48:99:433,0,693
3L	14005336	.	ATGTTGT	A	1717.73	.	AC=2;AF=1.00;AN=2;DP=47;ExcessHet=3.0103;FS=0.000;MLEAC=2;MLEAF=1.00;MQ=44.00;QD=33.15;SOR=0.902	GT:AD:DP:GQ:PL	1/1:0,40:40:99:1755,121,0
3L	14006026	.	G	T	486.77	.	AC=1;AF=0.500;AN=2;BaseQRankSum=-0.138;ClippingRankSum=0.000;DP=64;ExcessHet=3.0103;FS=3.501;MLEAC=1;MLEAF=0.500;MQ=44.00;MQRankSum=0.000;QD=7.61;ReadPosRankSum=1.047;SOR=0.630	GT:AD:DP:GQ:PL	0/1:38,26:64:99:515,0,831
3L	14006396	.	A	T	1041.77	.	AC=1;AF=0.500;AN=2;BaseQRankSum=1.344;ClippingRankSum=0.000;DP=67;ExcessHet=3.0103;FS=3.683;MLEAC=1;MLEAF=0.500;MQ=43.94;MQRankSum=-0.906;QD=15.55;ReadPosRankSum=-0.744;SOR=0.349	GT:AD:DP:GQ:PL	0/1:20,47:67:99:1070,0,347
3L	14006702	.	G	A	410.77	.	AC=1;AF=0.500;AN=2;BaseQRankSum=1.152;ClippingRankSum=0.000;DP=59;ExcessHet=3.0103;FS=0.000;MLEAC=1;MLEAF=0.500;MQ=44.00;MQRankSum=0.000;QD=6.96;ReadPosRankSum=1.772;SOR=0.606	GT:AD:DP:GQ:PL	0/1:37,22:59:99:439,0,838
3L	14006989	.	C	CCTT	2528.73	.	AC=2;AF=1.00;AN=2;DP=60;ExcessHet=3.0103;FS=0.000;MLEAC=2;MLEAF=1.00;MQ=43.74;QD=30.83;SOR=1.823	GT:AD:DP:GQ:PL	1/1:0,57:57:99:2566,174,0
3L	14007335	.	T	C	412.77	.	AC=1;AF=0.500;AN=2;BaseQRankSum=-5.039;ClippingRankSum=0.000;DP=72;ExcessHet=3.0103;FS=3.274;MLEAC=1;MLEAF=0.500;MQ=43.58;MQRankSum=1.104;QD=5.81;ReadPosRankSum=1.300;SOR=0.685	GT:AD:DP:GQ:PL	0/1:45,26:71:99:441,0,1048
3L	14007549	.	C	T	1391.77	.	AC=2;AF=1.00;AN=2;DP=52;ExcessHet=3.0103;FS=0.000;MLEAC=2;MLEAF=1.00;MQ=44.00;QD=26.76;SOR=1.136	GT:AD:DP:GQ:PL	1/1:0,52:52:99:1420,156,0
3L	14007754	.	T	C	778.77	.	AC=1;AF=0.500;AN=2;BaseQRankSum=-1.080;ClippingRankSum=0.000;DP=56;ExcessHet=3.0103;FS=0.000;MLEAC=1;MLEAF=0.500;MQ=44.67;MQRankSum=1.055;QD=13.91;ReadPosRankSum=-0.541;SOR=0.804	GT:AD:DP:GQ:PL	0/1:20,36:56:99:807,0,377
3L	14007768	.	TC	T	1449.73	.	AC=1;AF=0.500;AN=2;BaseQRankSum=0.606;ClippingRankSum=0.000;DP=58;ExcessHet=3.0103;FS=0.000;MLEAC=1;MLEAF=0.500;MQ=44.65;MQRankSum=1.040;QD=25.43;ReadPosRankSum=-0.920;SOR=0.665	GT:AD:DP:GQ:PL	0/1:20,37:57:99:1487,0,941
3L	14007771	.	C	T	1458.77	.	AC=1;AF=0.500;AN=2;BaseQRankSum=1.462;ClippingRankSum=0.000;DP=58;ExcessHet=3.0103;FS=0.000;MLEAC=1;MLEAF=0.500;MQ=44.65;MQRankSum=1.040;QD=25.59;SOR=0.665	GT:AD:DP:GQ:PL	0/1:20,37:57:99:1487,0,941
3L	14007952	.	C	A	782.77	.	AC=1;AF=0.500;AN=2;BaseQRankSum=1.146;ClippingRankSum=0.000;DP=47;ExcessHet=3.0103;FS=2.488;MLEAC=1;MLEAF=0.500;MQ=44.00;MQRankSum=0.000;QD=16.65;ReadPosRankSum=0.351;SOR=0.856	GT:AD:DP:GQ:PL	0/1:24,23:47:99:811,0,1043
3L	14007969	.	T	A	750.77	.	AC=1;AF=0.500;AN=2;BaseQRankSum=1.086;ClippingRankSum=0.000;DP=48;ExcessHet=3.0103;FS=5.864;MLEAC=1;MLEAF=0.500;MQ=44.00;MQRankSum=0.000;QD=15.64;ReadPosRankSum=1.041;SOR=1.125	GT:AD:DP:GQ:PL	0/1:27,21:48:99:779,0,1110
3L	14008254	.	A	G	178.77	.	AC=1;AF=0.500;AN=2;BaseQRankSum=0.559;ClippingRankSum=0.000;DP=49;ExcessHet=3.0103;FS=0.000;MLEAC=1;MLEAF=0.500;MQ=44.00;MQRankSum=0.000;QD=3.72;ReadPosRankSum=0.637;SOR=0.776	GT:AD:DP:GQ:PL	0/1:35,13:48:99:207,0,763
3L	14008290	.	C	T	265.77	.	AC=1;AF=0.500;AN=2;BaseQRankSum=-0.054;ClippingRankSum=0.000;DP=50;ExcessHet=3.0103;FS=1.167;MLEAC=1;MLEAF=0.500;MQ=44.00;MQRankSum=0.000;QD=5.42;ReadPosRankSum=-0.029;SOR=1.061	GT:AD:DP:GQ:PL	0/1:32,17:49:99:294,0,689
3L	14008491	.	G	A	834.77	.	AC=1;AF=0.500;AN=2;BaseQRankSum=0.378;ClippingRankSum=0.000;DP=50;ExcessHet=3.0103;FS=0.000;MLEAC=1;MLEAF=0.500;MQ=44.00;MQRankSum=0.000;QD=16.70;ReadPosRankSum=0.832;SOR=0.628	GT:AD:DP:GQ:PL	0/1:13,37:50:99:863,0,219
3L	14008518	.	A	G	239.77	.	AC=1;AF=0.500;AN=2;BaseQRankSum=-1.474;ClippingRankSum=0.000;DP=56;ExcessHet=3.0103;FS=2.458;MLEAC=1;MLEAF=0.500;MQ=44.00;MQRankSum=0.000;QD=4.28;ReadPosRankSum=0.030;SOR=1.029	GT:AD:DP:GQ:PL	0/1:39,17:56:99:268,0,1551
3L	14008524	.	T	A	834.77	.	AC=1;AF=0.500;AN=2;BaseQRankSum=-0.160;ClippingRankSum=0.000;DP=54;ExcessHet=3.0103;FS=4.297;MLEAC=1;MLEAF=0.500;MQ=44.00;MQRankSum=0.000;QD=15.75;ReadPosRankSum=-0.725;SOR=0.569	GT:AD:DP:GQ:PL	0/1:16,37:53:99:863,0,544
3L	14008679	.	CACAACAGCA	C	283.73	.	AC=1;AF=0.500;AN=2;BaseQRankSum=-1.956;ClippingRankSum=0.000;DP=48;ExcessHet=3.0103;FS=1.433;MLEAC=1;MLEAF=0.500;MQ=43.78;MQRankSum=-0.215;QD=6.60;ReadPosRankSum=1.330;SOR=1.022	GT:AD:DP:GQ:PL	0/1:33,10:43:99:321,0,3107
3L	14008842	.	C	CCAACAGCAG	2183.73	.	AC=2;AF=1.00;AN=2;DP=53;ExcessHet=3.0103;FS=0.000;MLEAC=2;MLEAF=1.00;MQ=43.70;QD=33.17;SOR=1.007	GT:AD:DP:GQ:PL	1/1:0,49:49:99:2221,150,0
3L	14008968	.	G	A	629.77	.	AC=1;AF=0.500;AN=2;BaseQRankSum=-0.952;ClippingRankSum=0.000;DP=44;ExcessHet=3.0103;FS=1.210;MLEAC=1;MLEAF=0.500;MQ=44.00;MQRankSum=0.000;QD=14.31;ReadPosRankSum=1.143;SOR=0.997	GT:AD:DP:GQ:PL	0/1:16,28:44:99:658,0,303
3L	14009033	.	T	G	1235.77	.	AC=2;AF=1.00;AN=2;DP=46;ExcessHet=3.0103;FS=0.000;MLEAC=2;MLEAF=1.00;MQ=43.83;QD=26.86;SOR=1.203	GT:AD:DP:GQ:PL	1/1:0,46:46:99:1264,138,0
3L	14009112	.	T	C	1494.77	.	AC=1;AF=0.500;AN=2;BaseQRankSum=2.550;ClippingRankSum=0.000;DP=57;ExcessHet=3.0103;FS=10.617;MLEAC=1;MLEAF=0.500;MQ=43.67;MQRankSum=-2.216;QD=26.69;ReadPosRankSum=-0.456;SOR=0.127	GT:AD:DP:GQ:PL	0/1:18,38:56:99:1523,0,623
3L	14009118	.	C	T	1516.77	.	AC=1;AF=0.500;AN=2;BaseQRankSum=1.595;ClippingRankSum=0.000;DP=59;ExcessHet=3.0103;FS=12.912;MLEAC=1;MLEAF=0.500;MQ=43.68;MQRankSum=-2.242;QD=26.15;ReadPosRankSum=-0.117;SOR=0.102	GT:AD:DP:GQ:PL	0/1:19,39:58:99:1545,0,654
3L	14009163	.	G	A	809.77	.	AC=1;AF=0.500;AN=2;BaseQRankSum=1.823;ClippingRankSum=0.000;DP=50;ExcessHet=3.0103;FS=6.645;MLEAC=1;MLEAF=0.500;MQ=43.67;MQRankSum=-1.915;QD=16.53;ReadPosRankSum=-0.997;SOR=0.734	GT:AD:DP:GQ:PL	0/1:14,35:49:99:838,0,236
3L	14009253	.	C	G	392.77	.	AC=1;AF=0.500;AN=2;BaseQRankSum=1.933;ClippingRankSum=0.000;DP=25;ExcessHet=3.0103;FS=0.000;MLEAC=1;MLEAF=0.500;MQ=44.00;MQRankSum=0.000;QD=15.71;ReadPosRankSum=-0.545;SOR=0.399	GT:AD:DP:GQ:PL	0/1:8,17:25:99:421,0,131
3L	14009340	.	T	C	874.77	.	AC=2;AF=1.00;AN=2;DP=34;ExcessHet=3.0103;FS=0.000;MLEAC=2;MLEAF=1.00;MQ=43.16;QD=26.51;SOR=0.752	GT:AD:DP:GQ:PL	1/1:0,33:33:99:903,99,0
3L	14009574	.	C	T	1586.77	.	AC=2;AF=1.00;AN=2;DP=58;ExcessHet=3.0103;FS=0.000;MLEAC=2;MLEAF=1.00;MQ=43.97;QD=27.36;SOR=1.609	GT:AD:DP:GQ:PL	1/1:0,58:58:99:1615,173,0
3L	14009638	.	C	A	711.77	.	AC=1;AF=0.500;AN=2;BaseQRankSum=-1.148;ClippingRankSum=0.000;DP=72;ExcessHet=3.0103;FS=3.215;MLEAC=1;MLEAF=0.500;MQ=44.00;MQRankSum=0.000;QD=9.89;ReadPosRankSum=0.384;SOR=0.368	GT:AD:DP:GQ:PL	0/1:38,34:72:99:740,0,836
3L	14009697	.	C	A	630.77	.	AC=1;AF=0.500;AN=2;BaseQRankSum=-0.459;ClippingRankSum=0.000;DP=62;ExcessHet=3.0103;FS=0.000;MLEAC=1;MLEAF=0.500;MQ=43.97;MQRankSum=1.032;QD=10.17;ReadPosRankSum=0.369;SOR=0.693	GT:AD:DP:GQ:PL	0/1:31,31:62:99:659,0,661
3L	14009730	.	G	A	1216.77	.	AC=1;AF=0.500;AN=2;BaseQRankSum=1.749;ClippingRankSum=0.000;DP=76;ExcessHet=3.0103;FS=1.897;MLEAC=1;MLEAF=0.500;MQ=43.87;MQRankSum=0.850;QD=16.01;ReadPosRankSum=0.877;SOR=0.968	GT:AD:DP:GQ:PL	0/1:42,34:76:99:1245,0,1608
3L	14009736	.	C	G	1132.77	.	AC=1;AF=0.500;AN=2;BaseQRankSum=1.831;ClippingRankSum=0.000;DP=74;ExcessHet=3.0103;FS=3.145;MLEAC=1;MLEAF=0.500;MQ=43.87;MQRankSum=0.794;QD=15.31;ReadPosRankSum=-0.040;SOR=1.112	GT:AD:DP:GQ:PL	0/1:42,32:74:99:1161,0,1636
3L	14009837	.	A	G	1170.77	.	AC=1;AF=0.500;AN=2;BaseQRankSum=0.470;ClippingRankSum=0.000;DP=76;ExcessHet=3.0103;FS=3.377;MLEAC=1;MLEAF=0.500;MQ=43.97;MQRankSum=-0.651;QD=15.40;ReadPosRankSum=-0.551;SOR=0.633	GT:AD:DP:GQ:PL	0/1:24,52:76:99:1199,0,427
3L	14009870	.	G	C	933.77	.	AC=1;AF=0.500;AN=2;BaseQRankSum=-3.855;ClippingRankSum=0.000;DP=65;ExcessHet=3.0103;FS=0.000;MLEAC=1;MLEAF=0.500;MQ=44.00;MQRankSum=0.000;QD=14.37;ReadPosRankSum=0.326;SOR=0.610	GT:AD:DP:GQ:PL	0/1:21,44:65:99:962,0,403
3L	14009969	.	A	G	289.77	.	AC=1;AF=0.500;AN=2;BaseQRankSum=0.148;ClippingRankSum=0.000;DP=73;ExcessHet=3.0103;FS=0.000;MLEAC=1;MLEAF=0.500;MQ=43.73;MQRankSum=0.884;QD=4.08;ReadPosRankSum=0.120;SOR=0.610	GT:AD:DP:GQ:PL	0/1:52,19:71:99:318,0,1202
3L	14010459	.	A	T	1221.77	.	AC=2;AF=1.00;AN=2;DP=46;ExcessHet=3.0103;FS=0.000;MLEAC=2;MLEAF=1.00;MQ=43.58;QD=26.56;SOR=0.976	GT:AD:DP:GQ:PL	1/1:0,46:46:99:1250,138,0
3L	14010487	.	G	A	197.77	.	AC=1;AF=0.500;AN=2;BaseQRankSum=-0.234;ClippingRankSum=0.000;DP=54;ExcessHet=3.0103;FS=2.680;MLEAC=1;MLEAF=0.500;MQ=43.65;MQRankSum=0.334;QD=3.66;ReadPosRankSum=-0.296;SOR=0.848	GT:AD:DP:GQ:PL	0/1:40,14:54:99:226,0,921
3L	14010531	.	G	T	298.77	.	AC=1;AF=0.500;AN=2;BaseQRankSum=1.747;ClippingRankSum=0.000;DP=55;ExcessHet=3.0103;FS=19.426;MLEAC=1;MLEAF=0.500;MQ=43.72;MQRankSum=0.359;QD=5.43;ReadPosRankSum=1.005;SOR=2.250	GT:AD:DP:GQ:PL	0/1:37,18:55:99:327,0,1393
3L	14010541	.	T	A	1293.77	.	AC=1;AF=0.500;AN=2;BaseQRankSum=1.671;ClippingRankSum=0.000;DP=53;ExcessHet=3.0103;FS=13.181;MLEAC=1;MLEAF=0.500;MQ=43.78;MQRankSum=-0.204;QD=24.41;ReadPosRankSum=0.127;SOR=0.803	GT:AD:DP:GQ:PL	0/1:21,32:53:99:1322,0,782
3L	14010544	.	A	G	1335.77	.	AC=1;AF=0.500;AN=2;BaseQRankSum=0.937;ClippingRankSum=0.000;DP=55;ExcessHet=3.0103;FS=12.953;MLEAC=1;MLEAF=0.500;MQ=43.79;MQRankSum=-0.154;QD=24.29;ReadPosRankSum=-0.381;SOR=0.766	GT:AD:DP:GQ:PL	0/1:21,34:55:99:1364,0,779
3L	14010551	.	G	C	1335.77	.	AC=1;AF=0.500;AN=2;BaseQRankSum=-0.241;ClippingRankSum=0.000;DP=52;ExcessHet=3.0103;FS=13.021;MLEAC=1;MLEAF=0.500;MQ=43.78;MQRankSum=-0.163;QD=25.69;ReadPosRankSum=-0.668;SOR=0.815	GT:AD:DP:GQ:PL	0/1:20,32:52:99:1364,0,779
3L	14010559	.	A	C	1170.77	.	AC=1;AF=0.500;AN=2;BaseQRankSum=1.010;ClippingRankSum=0.000;DP=49;ExcessHet=3.0103;FS=14.128;MLEAC=1;MLEAF=0.500;MQ=44.00;MQRankSum=0.000;QD=23.89;ReadPosRankSum=-0.852;SOR=0.831	GT:AD:DP:GQ:PL	0/1:19,30:49:99:1199,0,749
3L	14010574	.	T	C	1166.77	.	AC=1;AF=0.500;AN=2;BaseQRankSum=-1.772;ClippingRankSum=0.000;DP=57;ExcessHet=3.0103;FS=12.387;MLEAC=1;MLEAF=0.500;MQ=44.00;MQRankSum=0.000;QD=20.84;ReadPosRankSum=0.075;SOR=1.061	GT:AD:DP:GQ:PL	0/1:24,32:56:99:1195,0,821
3L	14010615	.	GA	G	1016.73	.	AC=1;AF=0.500;AN=2;BaseQRankSum=-0.719;ClippingRankSum=0.000;DP=63;ExcessHet=3.0103;FS=9.936;MLEAC=1;MLEAF=0.500;MQ=44.00;MQRankSum=0.000;QD=16.14;ReadPosRankSum=-1.583;SOR=0.139	GT:AD:DP:GQ:PL	0/1:21,42:63:99:1054,0,411
3L	14010662	.	TA	T	2207.73	.	AC=2;AF=1.00;AN=2;DP=68;ExcessHet=3.0103;FS=0.000;MLEAC=2;MLEAF=1.00;MQ=44.00;QD=32.95;SOR=1.066	GT:AD:DP:GQ:PL	1/1:0,67:67:99:2245,202,0
3L	14010909	.	T	G	575.77	.	AC=1;AF=0.500;AN=2;BaseQRankSum=-0.505;ClippingRankSum=0.000;DP=65;ExcessHet=3.0103;FS=0.000;MLEAC=1;MLEAF=0.500;MQ=44.00;MQRankSum=0.000;QD=8.86;ReadPosRankSum=0.543;SOR=0.596	GT:AD:DP:GQ:PL	0/1:36,29:65:99:604,0,827
3L	14010953	.	T	TAA	929.73	.	AC=1;AF=0.500;AN=2;BaseQRankSum=-1.928;ClippingRankSum=0.000;DP=63;ExcessHet=3.0103;FS=0.000;MLEAC=1;MLEAF=0.500;MQ=43.95;MQRankSum=-0.782;QD=15.50;ReadPosRankSum=0.626;SOR=0.701	GT:AD:DP:GQ:PL	0/1:24,36:60:99:967,0,593
3L	14010967	.	A	G	744.77	.	AC=1;AF=0.500;AN=2;BaseQRankSum=-0.961;ClippingRankSum=0.000;DP=59;ExcessHet=3.0103;FS=0.000;MLEAC=1;MLEAF=0.500;MQ=43.95;MQRankSum=-0.717;QD=12.84;ReadPosRankSum=-0.178;SOR=0.799	GT:AD:DP:GQ:PL	0/1:21,37:58:99:773,0,406
3L	14010985	.	A	C	423.77	.	AC=1;AF=0.500;AN=2;BaseQRankSum=-0.936;ClippingRankSum=0.000;DP=62;ExcessHet=3.0103;FS=0.999;MLEAC=1;MLEAF=0.500;MQ=43.95;MQRankSum=0.828;QD=6.83;ReadPosRankSum=-0.889;SOR=0.925	GT:AD:DP:GQ:PL	0/1:38,24:62:99:452,0,844
3L	14011470	.	C	T	245.77	.	AC=1;AF=0.500;AN=2;BaseQRankSum=1.970;ClippingRankSum=0.000;DP=42;ExcessHet=3.0103;FS=4.862;MLEAC=1;MLEAF=0.500;MQ=43.95;MQRankSum=-1.337;QD=5.99;ReadPosRankSum=-0.478;SOR=1.235	GT:AD:DP:GQ:PL	0/1:27,14:41:99:274,0,596
3L	14011788	.	C	T	359.77	.	AC=1;AF=0.500;AN=2;BaseQRankSum=-0.204;ClippingRankSum=0.000;DP=47;ExcessHet=3.0103;FS=2.546;MLEAC=1;MLEAF=0.500;MQ=43.96;MQRankSum=-1.119;QD=7.65;ReadPosRankSum=0.344;SOR=1.084	GT:AD:DP:GQ:PL	0/1:27,20:47:99:388,0,584
3L	14012274	.	C	A	292.77	.	AC=1;AF=0.500;AN=2;BaseQRankSum=0.147;ClippingRankSum=0.000;DP=34;ExcessHet=3.0103;FS=3.176;MLEAC=1;MLEAF=0.500;MQ=44.00;MQRankSum=0.000;QD=8.87;ReadPosRankSum=-0.322;SOR=0.287	GT:AD:DP:GQ:PL	0/1:17,16:33:99:321,0,374
3L	14012473	.	T	A	693.77	.	AC=1;AF=0.500;AN=2;BaseQRankSum=0.121;ClippingRankSum=0.000;DP=39;ExcessHet=3.0103;FS=0.000;MLEAC=1;MLEAF=0.500;MQ=44.00;MQRankSum=0.000;QD=18.26;ReadPosRankSum=-0.422;SOR=0.693	GT:AD:DP:GQ:PL	0/1:18,20:38:99:722,0,707
3L	14012481	.	G	A	639.77	.	AC=1;AF=0.500;AN=2;BaseQRankSum=-2.778;ClippingRankSum=0.000;DP=37;ExcessHet=3.0103;FS=0.000;MLEAC=1;MLEAF=0.500;MQ=44.00;MQRankSum=0.000;QD=17.77;ReadPosRankSum=0.468;SOR=0.693	GT:AD:DP:GQ:PL	0/1:18,18:36:99:668,0,685
3L	14012520	.	G	A	717.77	.	AC=1;AF=0.500;AN=2;BaseQRankSum=1.607;ClippingRankSum=0.000;DP=36;ExcessHet=3.0103;FS=1.258;MLEAC=1;MLEAF=0.500;MQ=44.00;MQRankSum=0.000;QD=19.94;ReadPosRankSum=0.175;SOR=0.495	GT:AD:DP:GQ:PL	0/1:16,20:36:99:746,0,597
3L	14012535	.	A	C	661.77	.	AC=1;AF=0.500;AN=2;BaseQRankSum=0.519;ClippingRankSum=0.000;DP=37;ExcessHet=3.0103;FS=0.000;MLEAC=1;MLEAF=0.500;MQ=44.00;MQRankSum=0.000;QD=17.89;ReadPosRankSum=0.778;SOR=0.593	GT:AD:DP:GQ:PL	0/1:17,20:37:99:690,0,651
3L	14012583	.	T	C	807.77	.	AC=1;AF=0.500;AN=2;BaseQRankSum=-0.488;ClippingRankSum=0.000;DP=41;ExcessHet=3.0103;FS=2.750;MLEAC=1;MLEAF=0.500;MQ=44.00;MQRankSum=0.000;QD=19.70;ReadPosRankSum=-0.809;SOR=0.481	GT:AD:DP:GQ:PL	0/1:18,23:41:99:836,0,742
3L	14012592	.	A	G	777.77	.	AC=1;AF=0.500;AN=2;BaseQRankSum=-0.185;ClippingRankSum=0.000;DP=40;ExcessHet=3.0103;FS=1.189;MLEAC=1;MLEAF=0.500;MQ=44.00;MQRankSum=0.000;QD=19.44;ReadPosRankSum=-0.873;SOR=0.512	GT:AD:DP:GQ:PL	0/1:19,21:40:99:806,0,766
3L	14012964	.	A	G	302.77	.	AC=1;AF=0.500;AN=2;BaseQRankSum=-1.125;ClippingRankSum=0.000;DP=55;ExcessHet=3.0103;FS=0.000;MLEAC=1;MLEAF=0.500;MQ=44.00;MQRankSum=0.000;QD=5.50;ReadPosRankSum=-0.084;SOR=0.854	GT:AD:DP:GQ:PL	0/1:37,18:55:99:331,0,853
3L	14013951	.	T	C	1600.77	.	AC=2;AF=1.00;AN=2;DP=61;ExcessHet=3.0103;FS=0.000;MLEAC=2;MLEAF=1.00;MQ=44.00;QD=26.24;SOR=0.865	GT:AD:DP:GQ:PL	1/1:0,61:61:99:1629,182,0
3L	14014274	.	T	C	1207.77	.	AC=2;AF=1.00;AN=2;DP=45;ExcessHet=3.0103;FS=0.000;MLEAC=2;MLEAF=1.00;MQ=44.00;QD=26.84;SOR=0.737	GT:AD:DP:GQ:PL	1/1:0,45:45:99:1236,135,0
3L	14015115	.	A	G	437.77	.	AC=1;AF=0.500;AN=2;BaseQRankSum=1.888;ClippingRankSum=0.000;DP=40;ExcessHet=3.0103;FS=1.264;MLEAC=1;MLEAF=0.500;MQ=44.00;MQRankSum=0.000;QD=10.94;ReadPosRankSum=-0.634;SOR=1.140	GT:AD:DP:GQ:PL	0/1:20,20:40:99:466,0,429
3L	14015287	.	G	T	547.77	.	AC=1;AF=0.500;AN=2;BaseQRankSum=0.613;ClippingRankSum=0.000;DP=55;ExcessHet=3.0103;FS=1.067;MLEAC=1;MLEAF=0.500;MQ=43.86;MQRankSum=-1.710;QD=10.34;ReadPosRankSum=1.862;SOR=0.919	GT:AD:DP:GQ:PL	0/1:26,27:53:99:576,0,552
3L	14015760	.	C	G	525.77	.	AC=1;AF=0.500;AN=2;BaseQRankSum=-0.826;ClippingRankSum=0.000;DP=46;ExcessHet=3.0103;FS=0.000;MLEAC=1;MLEAF=0.500;MQ=43.71;MQRankSum=0.413;QD=12.23;ReadPosRankSum=0.768;SOR=0.765	GT:AD:DP:GQ:PL	0/1:16,27:43:99:554,0,289
3L	14015959	.	A	G	755.77	.	AC=1;AF=0.500;AN=2;BaseQRankSum=2.853;ClippingRankSum=0.000;DP=50;ExcessHet=3.0103;FS=1.154;MLEAC=1;MLEAF=0.500;MQ=43.66;MQRankSum=-0.849;QD=15.12;ReadPosRankSum=-0.555;SOR=0.495	GT:AD:DP:GQ:PL	0/1:16,34:50:99:784,0,260
3L	14016096	.	A	ACAGCAGCAGCAGCAGCAG	881.73	.	AC=1;AF=0.500;AN=2;BaseQRankSum=-0.142;ClippingRankSum=0.000;DP=42;ExcessHet=3.0103;FS=1.310;MLEAC=1;MLEAF=0.500;MQ=42.50;MQRankSum=-3.237;QD=23.20;ReadPosRankSum=-3.205;SOR=1.051	GT:AD:DP:GQ:PL	0/1:17,21:38:99:919,0,2950
3L	14016558	.	G	A	1727.77	.	AC=2;AF=1.00;AN=2;DP=64;ExcessHet=3.0103;FS=0.000;MLEAC=2;MLEAF=1.00;MQ=43.70;QD=27.00;SOR=0.822	GT:AD:DP:GQ:PL	1/1:0,64:64:99:1756,192,0
3L	14017101	.	G	T	524.77	.	AC=1;AF=0.500;AN=2;BaseQRankSum=1.588;ClippingRankSum=0.000;DP=39;ExcessHet=3.0103;FS=1.363;MLEAC=1;MLEAF=0.500;MQ=44.00;MQRankSum=0.000;QD=14.18;ReadPosRankSum=1.365;SOR=0.368	GT:AD:DP:GQ:PL	0/1:13,24:37:99:553,0,228
3L	14017230	.	G	T	942.77	.	AC=2;AF=1.00;AN=2;DP=35;ExcessHet=3.0103;FS=0.000;MLEAC=2;MLEAF=1.00;MQ=44.00;QD=26.94;SOR=1.675	GT:AD:DP:GQ:PL	1/1:0,35:35:99:971,104,0
3L	14017242	.	G	A	445.77	.	AC=1;AF=0.500;AN=2;BaseQRankSum=1.047;ClippingRankSum=0.000;DP=33;ExcessHet=3.0103;FS=3.528;MLEAC=1;MLEAF=0.500;MQ=44.00;MQRankSum=0.000;QD=13.51;ReadPosRankSum=0.955;SOR=1.476	GT:AD:DP:GQ:PL	0/1:10,23:33:99:474,0,142
3L	14017284	.	G	A	261.77	.	AC=1;AF=0.500;AN=2;BaseQRankSum=1.385;ClippingRankSum=0.000;DP=38;ExcessHet=3.0103;FS=0.000;MLEAC=1;MLEAF=0.500;MQ=44.00;MQRankSum=0.000;QD=6.89;ReadPosRankSum=0.368;SOR=0.646	GT:AD:DP:GQ:PL	0/1:23,15:38:99:290,0,499
3L	14017909	.	T	G	984.77	.	AC=1;AF=0.500;AN=2;BaseQRankSum=-0.775;ClippingRankSum=0.000;DP=71;ExcessHet=3.0103;FS=3.339;MLEAC=1;MLEAF=0.500;MQ=43.97;MQRankSum=1.306;QD=13.87;ReadPosRankSum=-0.038;SOR=0.524	GT:AD:DP:GQ:PL	0/1:27,44:71:99:1013,0,544
3L	14017990	.	T	A	812.77	.	AC=1;AF=0.500;AN=2;BaseQRankSum=0.697;ClippingRankSum=0.000;DP=57;ExcessHet=3.0103;FS=1.058;MLEAC=1;MLEAF=0.500;MQ=44.00;MQRankSum=0.000;QD=14.26;ReadPosRankSum=-1.010;SOR=0.465	GT:AD:DP:GQ:PL	0/1:21,36:57:99:841,0,413
3L	14018669	.	A	G	1020.77	.	AC=1;AF=0.500;AN=2;BaseQRankSum=0.743;ClippingRankSum=0.000;DP=75;ExcessHet=3.0103;FS=0.000;MLEAC=1;MLEAF=0.500;MQ=43.95;MQRankSum=-1.079;QD=13.61;ReadPosRankSum=-0.434;SOR=0.605	GT:AD:DP:GQ:PL	0/1:28,47:75:99:1049,0,516
3L	14018746	.	TA	T	625.73	.	AC=1;AF=0.500;AN=2;BaseQRankSum=-0.672;ClippingRankSum=0.000;DP=69;ExcessHet=3.0103;FS=2.112;MLEAC=1;MLEAF=0.500;MQ=43.94;MQRankSum=-1.077;QD=9.34;ReadPosRankSum=0.830;SOR=1.029	GT:AD:DP:GQ:PL	0/1:25,42:67:99:663,0,331
3L	14018787	.	T	A	914.77	.	AC=1;AF=0.500;AN=2;BaseQRankSum=2.576;ClippingRankSum=0.000;DP=69;ExcessHet=3.0103;FS=0.000;MLEAC=1;MLEAF=0.500;MQ=43.94;MQRankSum=-1.113;QD=13.65;ReadPosRankSum=-0.553;SOR=0.601	GT:AD:DP:GQ:PL	0/1:26,41:67:99:943,0,472
3L	14018850	.	A	G	926.77	.	AC=1;AF=0.500;AN=2;BaseQRankSum=-2.145;ClippingRankSum=0.000;DP=68;ExcessHet=3.0103;FS=0.000;MLEAC=1;MLEAF=0.500;MQ=44.00;MQRankSum=0.000;QD=13.63;ReadPosRankSum=-0.630;SOR=0.784	GT:AD:DP:GQ:PL	0/1:24,44:68:99:955,0,448
3L	14019220	.	T	G	956.77	.	AC=1;AF=0.500;AN=2;BaseQRankSum=-0.236;ClippingRankSum=0.000;DP=76;ExcessHet=3.0103;FS=3.114;MLEAC=1;MLEAF=0.500;MQ=44.00;MQRankSum=0.000;QD=12.59;ReadPosRankSum=0.790;SOR=1.105	GT:AD:DP:GQ:PL	0/1:32,44:76:99:985,0,656
3L	14019350	.	TA	T	776.73	.	AC=1;AF=0.500;AN=2;BaseQRankSum=0.593;ClippingRankSum=0.000;DP=72;ExcessHet=3.0103;FS=0.955;MLEAC=1;MLEAF=0.500;MQ=43.70;MQRankSum=2.253;QD=11.42;ReadPosRankSum=1.188;SOR=0.545	GT:AD:DP:GQ:PL	0/1:26,42:68:99:814,0,404
3L	14019443	.	C	CT	903.73	.	AC=1;AF=0.500;AN=2;BaseQRankSum=-0.280;ClippingRankSum=0.000;DP=72;ExcessHet=3.0103;FS=2.088;MLEAC=1;MLEAF=0.500;MQ=44.00;MQRankSum=0.000;QD=13.10;ReadPosRankSum=1.032;SOR=0.604	GT:AD:DP:GQ:PL	0/1:25,44:69:99:941,0,459
3L	14019567	.	A	G	1031.77	.	AC=1;AF=0.500;AN=2;BaseQRankSum=1.165;ClippingRankSum=0.000;DP=72;ExcessHet=3.0103;FS=0.000;MLEAC=1;MLEAF=0.500;MQ=43.89;MQRankSum=-1.238;QD=14.53;ReadPosRankSum=-0.126;SOR=0.735	GT:AD:DP:GQ:PL	0/1:24,47:71:99:1060,0,440
3L	14019688	.	T	A	1093.77	.	AC=1;AF=0.500;AN=2;BaseQRankSum=-0.630;ClippingRankSum=0.000;DP=73;ExcessHet=3.0103;FS=0.969;MLEAC=1;MLEAF=0.500;MQ=43.93;MQRankSum=-0.945;QD=14.98;ReadPosRankSum=-0.873;SOR=0.950	GT:AD:DP:GQ:PL	0/1:23,50:73:99:1122,0,403
3L	14019721	.	A	AT	1575.73	.	AC=2;AF=1.00;AN=2;DP=73;ExcessHet=3.0103;FS=0.000;MLEAC=2;MLEAF=1.00;MQ=43.96;QD=22.51;SOR=0.880	GT:AD:DP:GQ:PL	1/1:0,70:70:99:1613,211,0
3L	14019758	.	T	A	1188.77	.	AC=1;AF=0.500;AN=2;BaseQRankSum=1.806;ClippingRankSum=0.000;DP=75;ExcessHet=3.0103;FS=19.257;MLEAC=1;MLEAF=0.500;MQ=43.96;MQRankSum=-0.636;QD=15.85;ReadPosRankSum=-0.356;SOR=1.135	GT:AD:DP:GQ:PL	0/1:23,52:75:99:1217,0,429
3L	14019839	.	A	AG	2183.73	.	AC=2;AF=1.00;AN=2;DP=79;ExcessHet=3.0103;FS=0.000;MLEAC=2;MLEAF=1.00;MQ=44.00;QD=28.00;SOR=0.855	GT:AD:DP:GQ:PL	1/1:0,78:78:99:2221,233,0
3L	14020541	.	A	G	1154.77	.	AC=1;AF=0.500;AN=2;BaseQRankSum=-2.277;ClippingRankSum=0.000;DP=74;ExcessHet=3.0103;FS=3.544;MLEAC=1;MLEAF=0.500;MQ=43.90;MQRankSum=0.000;QD=15.82;ReadPosRankSum=0.164;SOR=0.441	GT:AD:DP:GQ:PL	0/1:20,53:73:99:1183,0,318
3L	14020830	.	C	T	1015.77	.	AC=1;AF=0.500;AN=2;BaseQRankSum=0.759;ClippingRankSum=0.000;DP=68;ExcessHet=3.0103;FS=0.992;MLEAC=1;MLEAF=0.500;MQ=44.00;MQRankSum=0.000;QD=14.94;ReadPosRankSum=-0.238;SOR=0.641	GT:AD:DP:GQ:PL	0/1:22,46:68:99:1044,0,389
3L	14021019	.	G	A	702.77	.	AC=1;AF=0.500;AN=2;BaseQRankSum=0.133;ClippingRankSum=0.000;DP=50;ExcessHet=3.0103;FS=4.348;MLEAC=1;MLEAF=0.500;MQ=43.96;MQRankSum=-0.686;QD=14.34;ReadPosRankSum=-0.484;SOR=0.474	GT:AD:DP:GQ:PL	0/1:17,32:49:99:731,0,330
3L	14021089	.	ATGGCCAATGACAT	A	928.73	.	AC=1;AF=0.500;AN=2;BaseQRankSum=-0.521;ClippingRankSum=0.000;DP=39;ExcessHet=3.0103;FS=0.000;MLEAC=1;MLEAF=0.500;MQ=43.95;MQRankSum=-0.709;QD=24.44;ReadPosRankSum=0.382;SOR=0.601	GT:AD:DP:GQ:PL	0/1:14,24:38:99:966,0,515
3L	14021107	.	C	A	1419.77	.	AC=2;AF=1.00;AN=2;DP=37;ExcessHet=3.0103;FS=0.000;MLEAC=2;MLEAF=1.00;MQ=44.25;QD=23.69;SOR=0.859	GT:AD:DP:GQ:PL	1/1:0,37:37:99:1448,111,0
3L	14021133	.	T	C	291.77	.	AC=1;AF=0.500;AN=2;BaseQRankSum=-2.438;ClippingRankSum=0.000;DP=40;ExcessHet=3.0103;FS=0.000;MLEAC=1;MLEAF=0.500;MQ=44.28;MQRankSum=-0.765;QD=7.29;ReadPosRankSum=0.194;SOR=0.551	GT:AD:DP:GQ:PL	0/1:24,16:40:99:320,0,553
3L	14021629	.	C	T	116.77	.	AC=1;AF=0.500;AN=2;BaseQRankSum=-0.682;ClippingRankSum=0.000;DP=44;ExcessHet=3.0103;FS=19.895;MLEAC=1;MLEAF=0.500;MQ=43.87;MQRankSum=0.815;QD=2.65;ReadPosRankSum=0.339;SOR=3.239	GT:AD:DP:GQ:PL	0/1:34,10:44:99:145,0,793
3L	14021659	.	T	G	54.77	.	AC=1;AF=0.500;AN=2;BaseQRankSum=-0.394;ClippingRankSum=0.000;DP=41;ExcessHet=3.0103;FS=6.175;MLEAC=1;MLEAF=0.500;MQ=43.86;MQRankSum=0.749;QD=1.34;ReadPosRankSum=1.282;SOR=0.955	GT:AD:DP:GQ:PL	0/1:33,8:41:83:83,0,768
3L	14021695	.	A	G	659.77	.	AC=1;AF=0.500;AN=2;BaseQRankSum=-0.613;ClippingRankSum=0.000;DP=41;ExcessHet=3.0103;FS=2.948;MLEAC=1;MLEAF=0.500;MQ=43.86;MQRankSum=-0.883;QD=16.09;ReadPosRankSum=-0.119;SOR=1.255	GT:AD:DP:GQ:PL	0/1:12,29:41:99:688,0,215
3L	14021826	.	TA	T	337.73	.	AC=1;AF=0.500;AN=2;BaseQRankSum=0.230;ClippingRankSum=0.000;DP=48;ExcessHet=3.0103;FS=1.326;MLEAC=1;MLEAF=0.500;MQ=43.80;MQRankSum=0.000;QD=8.44;ReadPosRankSum=1.069;SOR=0.412	GT:AD:DP:GQ:PL	0/1:13,27:40:99:375,0,133
3L	14021860	.	A	T	759.77	.	AC=1;AF=0.500;AN=2;BaseQRankSum=-0.250;ClippingRankSum=0.000;DP=55;ExcessHet=3.0103;FS=1.090;MLEAC=1;MLEAF=0.500;MQ=44.06;MQRankSum=-0.405;QD=13.81;ReadPosRankSum=1.170;SOR=0.941	GT:AD:DP:GQ:PL	0/1:19,36:55:99:788,0,348
3L	14022121	.	G	A	929.77	.	AC=1;AF=0.500;AN=2;BaseQRankSum=1.101;ClippingRankSum=0.000;DP=62;ExcessHet=3.0103;FS=7.603;MLEAC=1;MLEAF=0.500;MQ=43.94;MQRankSum=0.548;QD=15.24;ReadPosRankSum=-1.998;SOR=0.653	GT:AD:DP:GQ:PL	0/1:20,41:61:99:958,0,344
3L	14022475	.	G	C	1742.77	.	AC=2;AF=1.00;AN=2;DP=39;ExcessHet=3.0103;FS=0.000;MLEAC=2;MLEAF=1.00;MQ=43.57;QD=26.53;SOR=0.743	GT:AD:DP:GQ:PL	1/1:0,39:39:99:1771,123,0
3L	14022478	.	G	C	1718.77	.	AC=2;AF=1.00;AN=2;DP=40;ExcessHet=3.0103;FS=0.000;MLEAC=2;MLEAF=1.00;MQ=43.59;QD=23.03;SOR=0.793	GT:AD:DP:GQ:PL	1/1:0,40:40:99:1747,120,0
3L	14022499	.	G	C	1524.77	.	AC=2;AF=1.00;AN=2;DP=36;ExcessHet=3.0103;FS=0.000;MLEAC=2;MLEAF=1.00;MQ=43.54;QD=31.63;SOR=0.927	GT:AD:DP:GQ:PL	1/1:0,36:36:99:1553,108,0
3L	14022505	.	A	G	1564.77	.	AC=2;AF=1.00;AN=2;DP=37;ExcessHet=3.0103;FS=0.000;MLEAC=2;MLEAF=1.00;MQ=43.55;QD=30.03;SOR=0.984	GT:AD:DP:GQ:PL	1/1:0,37:37:99:1593,111,0
3L	14022637	.	C	T	1111.77	.	AC=2;AF=1.00;AN=2;DP=42;ExcessHet=3.0103;FS=0.000;MLEAC=2;MLEAF=1.00;MQ=44.00;QD=26.47;SOR=0.892	GT:AD:DP:GQ:PL	1/1:0,42:42:99:1140,126,0
3L	14022718	.	A	G	1170.77	.	AC=2;AF=1.00;AN=2;DP=43;ExcessHet=3.0103;FS=0.000;MLEAC=2;MLEAF=1.00;MQ=44.00;QD=27.23;SOR=0.941	GT:AD:DP:GQ:PL	1/1:0,43:43:99:1199,129,0
3L	14023030	.	G	T	762.77	.	AC=2;AF=1.00;AN=2;BaseQRankSum=1.711;ClippingRankSum=0.000;DP=32;ExcessHet=3.0103;FS=5.051;MLEAC=2;MLEAF=1.00;MQ=43.28;MQRankSum=1.833;QD=23.84;ReadPosRankSum=1.994;SOR=1.712	GT:AD:DP:GQ:PL	1/1:1,31:32:85:791,85,0
3L	14023059	.	G	A	1538.77	.	AC=2;AF=1.00;AN=2;DP=36;ExcessHet=3.0103;FS=0.000;MLEAC=2;MLEAF=1.00;MQ=43.15;QD=30.78;SOR=1.547	GT:AD:DP:GQ:PL	1/1:0,36:36:99:1567,108,0
3L	14023069	.	T	C	1601.77	.	AC=2;AF=1.00;AN=2;DP=35;ExcessHet=3.0103;FS=0.000;MLEAC=2;MLEAF=1.00;MQ=43.13;QD=28.31;SOR=1.308	GT:AD:DP:GQ:PL	1/1:0,35:35:99:1630,111,0
3L	14023086	.	A	G	1563.77	.	AC=2;AF=1.00;AN=2;DP=37;ExcessHet=3.0103;FS=0.000;MLEAC=2;MLEAF=1.00;MQ=43.12;QD=33.80;SOR=1.121	GT:AD:DP:GQ:PL	1/1:0,37:37:99:1592,111,0
3L	14023201	.	T	C	468.77	.	AC=2;AF=1.00;AN=2;DP=18;ExcessHet=3.0103;FS=0.000;MLEAC=2;MLEAF=1.00;MQ=43.78;QD=26.04;SOR=0.914	GT:AD:DP:GQ:PL	1/1:0,18:18:54:497,54,0
3L	14023237	.	T	TTGC	339.73	.	AC=1;AF=0.500;AN=2;BaseQRankSum=0.109;ClippingRankSum=0.000;DP=13;ExcessHet=3.0103;FS=3.282;MLEAC=1;MLEAF=0.500;MQ=43.85;MQRankSum=-0.141;QD=28.31;ReadPosRankSum=0.000;SOR=0.105	GT:AD:DP:GQ:PL	0/1:2,10:12:42:377,0,42
3L	14023269	.	A	G	530.77	.	AC=2;AF=1.00;AN=2;DP=20;ExcessHet=3.0103;FS=0.000;MLEAC=2;MLEAF=1.00;MQ=43.61;QD=26.54;SOR=2.093	GT:AD:DP:GQ:PL	1/1:0,20:20:60:559,60,0
3L	14023372	.	T	C	1137.77	.	AC=1;AF=0.500;AN=2;BaseQRankSum=-0.256;ClippingRankSum=0.000;DP=49;ExcessHet=3.0103;FS=2.760;MLEAC=1;MLEAF=0.500;MQ=43.48;MQRankSum=-2.955;QD=23.22;ReadPosRankSum=0.501;SOR=1.179	GT:AD:DP:GQ:PL	0/1:19,30:49:99:1166,0,847
3L	14023390	.	A	G	1246.77	.	AC=1;AF=0.500;AN=2;BaseQRankSum=0.545;ClippingRankSum=0.000;DP=54;ExcessHet=3.0103;FS=0.000;MLEAC=1;MLEAF=0.500;MQ=42.82;MQRankSum=-3.422;QD=23.09;ReadPosRankSum=-2.018;SOR=0.754	GT:AD:DP:GQ:PL	0/1:20,34:54:99:1275,0,856
3L	14023432	.	C	T	731.77	.	AC=1;AF=0.500;AN=2;BaseQRankSum=1.857;ClippingRankSum=0.000;DP=55;ExcessHet=3.0103;FS=1.039;MLEAC=1;MLEAF=0.500;MQ=42.99;MQRankSum=-3.469;QD=13.30;ReadPosRankSum=1.659;SOR=0.542	GT:AD:DP:GQ:PL	0/1:22,33:55:99:760,0,436
3L	14023521	.	T	C	762.77	.	AC=1;AF=0.500;AN=2;BaseQRankSum=-3.268;ClippingRankSum=0.000;DP=51;ExcessHet=3.0103;FS=0.000;MLEAC=1;MLEAF=0.500;MQ=42.48;MQRankSum=-4.486;QD=14.96;ReadPosRankSum=-0.142;SOR=0.616	GT:AD:DP:GQ:PL	0/1:16,35:51:99:791,0,297
3L	14023533	.	A	T	1389.77	.	AC=1;AF=0.500;AN=2;BaseQRankSum=-3.978;ClippingRankSum=0.000;DP=52;ExcessHet=3.0103;FS=0.000;MLEAC=1;MLEAF=0.500;MQ=42.32;MQRankSum=-4.901;QD=26.73;ReadPosRankSum=0.303;SOR=0.770	GT:AD:DP:GQ:PL	0/1:17,35:52:99:1418,0,630
3L	14023534	.	AGAT	A	1380.73	.	AC=1;AF=0.500;AN=2;BaseQRankSum=-2.843;ClippingRankSum=0.000;DP=52;ExcessHet=3.0103;FS=0.000;MLEAC=1;MLEAF=0.500;MQ=42.32;MQRankSum=-4.901;QD=26.55;ReadPosRankSum=0.263;SOR=0.770	GT:AD:DP:GQ:PL	0/1:17,35:52:99:1418,0,630
3L	14023543	.	G	A	1434.77	.	AC=1;AF=0.500;AN=2;BaseQRankSum=1.756;ClippingRankSum=0.000;DP=50;ExcessHet=3.0103;FS=0.000;MLEAC=1;MLEAF=0.500;MQ=42.25;MQRankSum=-4.898;QD=28.70;ReadPosRankSum=-0.052;SOR=0.693	GT:AD:DP:GQ:PL	0/1:16,34:50:99:1463,0,591
3L	14023548	.	A	G	1392.77	.	AC=1;AF=0.500;AN=2;BaseQRankSum=-1.350;ClippingRankSum=0.000;DP=48;ExcessHet=3.0103;FS=0.000;MLEAC=1;MLEAF=0.500;MQ=42.18;MQRankSum=-5.135;QD=29.02;ReadPosRankSum=0.230;SOR=0.610	GT:AD:DP:GQ:PL	0/1:16,32:48:99:1421,0,594
3L	14023549	.	T	G	1350.77	.	AC=1;AF=0.500;AN=2;BaseQRankSum=-2.983;ClippingRankSum=0.000;DP=48;ExcessHet=3.0103;FS=1.212;MLEAC=1;MLEAF=0.500;MQ=42.18;MQRankSum=-5.135;QD=28.14;ReadPosRankSum=0.230;SOR=0.502	GT:AD:DP:GQ:PL	0/1:16,32:48:99:1379,0,597
3L	14023557	.	G	A	1347.77	.	AC=1;AF=0.500;AN=2;BaseQRankSum=1.152;ClippingRankSum=0.000;DP=50;ExcessHet=3.0103;FS=0.000;MLEAC=1;MLEAF=0.500;MQ=42.21;MQRankSum=-5.074;QD=26.96;ReadPosRankSum=-0.375;SOR=0.578	GT:AD:DP:GQ:PL	0/1:16,34:50:99:1376,0,639
3L	14023560	.	A	T	1347.77	.	AC=1;AF=0.500;AN=2;BaseQRankSum=-2.985;ClippingRankSum=0.000;DP=50;ExcessHet=3.0103;FS=0.000;MLEAC=1;MLEAF=0.500;MQ=42.21;MQRankSum=-5.074;QD=26.96;ReadPosRankSum=-0.406;SOR=0.819	GT:AD:DP:GQ:PL	0/1:16,34:50:99:1376,0,639
3L	14023561	.	C	A	1347.77	.	AC=1;AF=0.500;AN=2;BaseQRankSum=-1.636;ClippingRankSum=0.000;DP=51;ExcessHet=3.0103;FS=1.175;MLEAC=1;MLEAF=0.500;MQ=42.25;MQRankSum=-5.187;QD=26.43;ReadPosRankSum=-0.090;SOR=0.977	GT:AD:DP:GQ:PL	0/1:17,34:51:99:1376,0,639
3L	14023564	.	T	A	1344.77	.	AC=1;AF=0.500;AN=2;BaseQRankSum=2.481;ClippingRankSum=0.000;DP=50;ExcessHet=3.0103;FS=1.154;MLEAC=1;MLEAF=0.500;MQ=42.21;MQRankSum=-5.309;QD=26.90;ReadPosRankSum=0.113;SOR=0.922	GT:AD:DP:GQ:PL	0/1:17,33:50:99:1373,0,681
3L	14023566	.	G	A	1344.77	.	AC=1;AF=0.500;AN=2;BaseQRankSum=-2.835;ClippingRankSum=0.000;DP=51;ExcessHet=3.0103;FS=0.000;MLEAC=1;MLEAF=0.500;MQ=42.25;MQRankSum=-5.418;QD=26.37;ReadPosRankSum=0.444;SOR=0.821	GT:AD:DP:GQ:PL	0/1:18,33:51:99:1373,0,681
3L	14023572	.	A	T	1428.77	.	AC=1;AF=0.500;AN=2;BaseQRankSum=-3.739;ClippingRankSum=0.000;DP=53;ExcessHet=3.0103;FS=0.000;MLEAC=1;MLEAF=0.500;MQ=42.32;MQRankSum=-4.963;QD=26.96;ReadPosRankSum=-0.696;SOR=0.693	GT:AD:DP:GQ:PL	0/1:17,36:53:99:1457,0,659
3L	14023579	.	T	A	1520.77	.	AC=1;AF=0.500;AN=2;BaseQRankSum=-0.949;ClippingRankSum=0.000;DP=55;ExcessHet=3.0103;FS=1.161;MLEAC=1;MLEAF=0.500;MQ=42.41;MQRankSum=-4.413;QD=27.65;ReadPosRankSum=-1.149;SOR=0.434	GT:AD:DP:GQ:PL	0/1:16,39:55:99:1549,0,566
3L	14023595	.	T	A	736.77	.	AC=1;AF=0.500;AN=2;BaseQRankSum=-1.616;ClippingRankSum=0.000;DP=50;ExcessHet=3.0103;FS=2.527;MLEAC=1;MLEAF=0.500;MQ=42.68;MQRankSum=-4.120;QD=14.74;ReadPosRankSum=-0.427;SOR=0.409	GT:AD:DP:GQ:PL	0/1:16,34:50:99:765,0,298
3L	14023661	.	T	G	487.77	.	AC=1;AF=0.500;AN=2;BaseQRankSum=-0.796;ClippingRankSum=0.000;DP=36;ExcessHet=3.0103;FS=0.000;MLEAC=1;MLEAF=0.500;MQ=43.47;MQRankSum=-2.155;QD=13.55;ReadPosRankSum=0.313;SOR=0.662	GT:AD:DP:GQ:PL	0/1:13,23:36:99:516,0,254
3L	14023850	.	A	G	235.77	.	AC=1;AF=0.500;AN=2;BaseQRankSum=-1.503;ClippingRankSum=0.000;DP=45;ExcessHet=3.0103;FS=9.522;MLEAC=1;MLEAF=0.500;MQ=43.83;MQRankSum=0.391;QD=5.24;ReadPosRankSum=1.755;SOR=1.314	GT:AD:DP:GQ:PL	0/1:30,15:45:99:264,0,698
3L	14023883	.	C	T	577.77	.	AC=1;AF=0.500;AN=2;BaseQRankSum=0.713;ClippingRankSum=0.000;DP=40;ExcessHet=3.0103;FS=7.314;MLEAC=1;MLEAF=0.500;MQ=43.83;MQRankSum=-0.062;QD=14.44;ReadPosRankSum=-0.920;SOR=1.011	GT:AD:DP:GQ:PL	0/1:14,26:40:99:606,0,263
3L	14023991	.	G	C	717.77	.	AC=1;AF=0.500;AN=2;BaseQRankSum=0.545;ClippingRankSum=0.000;DP=42;ExcessHet=3.0103;FS=3.460;MLEAC=1;MLEAF=0.500;MQ=43.93;MQRankSum=-0.503;QD=17.09;ReadPosRankSum=0.395;SOR=0.255	GT:AD:DP:GQ:PL	0/1:10,32:42:99:746,0,148
3L	14024297	.	C	T	1225.77	.	AC=2;AF=1.00;AN=2;DP=47;ExcessHet=3.0103;FS=0.000;MLEAC=2;MLEAF=1.00;MQ=43.86;QD=27.24;SOR=1.714	GT:AD:DP:GQ:PL	1/1:0,45:45:99:1254,135,0
3L	14024467	.	G	A	1673.77	.	AC=2;AF=1.00;AN=2;DP=39;ExcessHet=3.0103;FS=0.000;MLEAC=2;MLEAF=1.00;MQ=43.95;QD=32.13;SOR=0.743	GT:AD:DP:GQ:PL	1/1:0,39:39:99:1702,117,0
3L	14024468	.	G	A	1673.77	.	AC=2;AF=1.00;AN=2;DP=39;ExcessHet=3.0103;FS=0.000;MLEAC=2;MLEAF=1.00;MQ=43.95;QD=31.19;SOR=0.743	GT:AD:DP:GQ:PL	1/1:0,39:39:99:1702,117,0
3L	14024512	.	A	G	900.77	.	AC=2;AF=1.00;AN=2;DP=35;ExcessHet=3.0103;FS=0.000;MLEAC=2;MLEAF=1.00;MQ=43.64;QD=25.74;SOR=1.483	GT:AD:DP:GQ:PL	1/1:0,35:35:99:929,105,0
3L	14024579	.	T	A	926.77	.	AC=2;AF=1.00;AN=2;DP=36;ExcessHet=3.0103;FS=0.000;MLEAC=2;MLEAF=1.00;MQ=42.67;QD=25.74;SOR=0.804	GT:AD:DP:GQ:PL	1/1:0,36:36:99:955,108,0
3L	14024738	.	C	T	1069.77	.	AC=2;AF=1.00;AN=2;DP=43;ExcessHet=3.0103;FS=0.000;MLEAC=2;MLEAF=1.00;MQ=41.57;QD=25.47;SOR=1.127	GT:AD:DP:GQ:PL	1/1:0,42:42:99:1098,125,0
3L	14024801	.	C	T	1585.77	.	AC=2;AF=1.00;AN=2;DP=37;ExcessHet=3.0103;FS=0.000;MLEAC=2;MLEAF=1.00;MQ=41.38;QD=30.07;SOR=1.121	GT:AD:DP:GQ:PL	1/1:0,37:37:99:1614,111,0
3L	14024804	.	C	T	206.77	.	AC=1;AF=0.500;AN=2;BaseQRankSum=1.004;ClippingRankSum=0.000;DP=35;ExcessHet=3.0103;FS=0.000;MLEAC=1;MLEAF=0.500;MQ=41.74;MQRankSum=2.095;QD=6.08;ReadPosRankSum=-1.075;SOR=0.723	GT:AD:DP:GQ:PL	0/1:25,9:34:99:235,0,895
3L	14024810	.	C	T	1074.77	.	AC=2;AF=1.00;AN=2;DP=37;ExcessHet=3.0103;FS=0.000;MLEAC=2;MLEAF=1.00;MQ=40.75;QD=32.52;SOR=1.528	GT:AD:DP:GQ:PL	1/1:0,27:27:81:1103,81,0
3L	14024813	.	C	T	1074.77	.	AC=2;AF=1.00;AN=2;DP=37;ExcessHet=3.0103;FS=0.000;MLEAC=2;MLEAF=1.00;MQ=40.75;QD=25.93;SOR=1.528	GT:AD:DP:GQ:PL	1/1:0,27:27:81:1103,81,0
3L	14024819	.	T	TTGCTGC	778.73	.	AC=1;AF=0.500;AN=2;BaseQRankSum=-0.119;ClippingRankSum=0.000;DP=33;ExcessHet=3.0103;FS=0.000;MLEAC=1;MLEAF=0.500;MQ=40.65;MQRankSum=-2.289;QD=28.84;ReadPosRankSum=0.642;SOR=0.818	GT:AD:DP:GQ:PL	0/1:6,21:27:99:816,0,220
3L	14024825	.	T	C	74.73	.	AC=1;AF=0.500;AN=2;BaseQRankSum=1.540;ClippingRankSum=0.000;DP=32;ExcessHet=3.0103;FS=2.483;MLEAC=1;MLEAF=0.500;MQ=38.77;MQRankSum=2.216;QD=3.40;ReadPosRankSum=-0.627;SOR=0.169	GT:AD:DP:GQ:PL	0/1:18,4:22:99:112,0,730
3L	14024831	.	T	C	675.77	.	AC=1;AF=0.500;AN=2;BaseQRankSum=-1.286;ClippingRankSum=0.000;DP=33;ExcessHet=3.0103;FS=2.645;MLEAC=1;MLEAF=0.500;MQ=38.94;MQRankSum=-2.221;QD=32.18;ReadPosRankSum=0.807;SOR=2.179	GT:AD:DP:GQ:PL	0/1:4,17:21:99:704,0,114
3L	14024834	.	T	C,TTGCTGCTGC	1397.73	.	AC=1,1;AF=0.500,0.500;AN=2;DP=34;ExcessHet=3.0103;FS=0.000;MLEAC=1,1;MLEAF=0.500,0.500;MQ=39.10;QD=33.57;SOR=1.828	GT:AD:DP:GQ:PL	1/2:0,17,4:21:99:1435,205,114,755,0,704
3L	14025643	.	G	T	1299.77	.	AC=2;AF=1.00;AN=2;DP=49;ExcessHet=3.0103;FS=0.000;MLEAC=2;MLEAF=1.00;MQ=38.95;QD=27.08;SOR=1.298	GT:AD:DP:GQ:PL	1/1:0,48:48:99:1328,144,0
3L	14025700	.	C	T	2047.77	.	AC=2;AF=1.00;AN=2;DP=48;ExcessHet=3.0103;FS=0.000;MLEAC=2;MLEAF=1.00;MQ=42.55;QD=26.09;SOR=1.179	GT:AD:DP:GQ:PL	1/1:0,48:48:99:2076,145,0
3L	14025721	.	C	T	1626.77	.	AC=2;AF=1.00;AN=2;DP=44;ExcessHet=3.0103;FS=0.000;MLEAC=2;MLEAF=1.00;MQ=42.41;QD=30.39;SOR=1.329	GT:AD:DP:GQ:PL	1/1:0,38:38:99:1655,114,0
3L	14025727	.	TTGCTGCTGC	T	551.73	.	AC=1;AF=0.500;AN=2;BaseQRankSum=1.131;ClippingRankSum=0.000;DP=44;ExcessHet=3.0103;FS=9.923;MLEAC=1;MLEAF=0.500;MQ=42.41;MQRankSum=-1.614;QD=13.46;ReadPosRankSum=-0.900;SOR=0.315	GT:AD:DP:GQ:PL	0/1:24,17:41:99:589,0,912
3L	14025729	.	GC	G	874.73	.	AC=1;AF=0.500;AN=2;BaseQRankSum=-2.826;ClippingRankSum=0.000;DP=44;ExcessHet=3.0103;FS=9.923;MLEAC=1;MLEAF=0.500;MQ=42.41;MQRankSum=1.648;QD=21.33;ReadPosRankSum=1.086;SOR=2.101	GT:AD:DP:GQ:PL	0/1:17,24:41:99:912,0,589
3L	14025731	.	TGCTGC	T	874.73	.	AC=1;AF=0.500;AN=2;BaseQRankSum=-1.513;ClippingRankSum=0.000;DP=44;ExcessHet=3.0103;FS=9.923;MLEAC=1;MLEAF=0.500;MQ=42.41;MQRankSum=1.648;QD=21.33;ReadPosRankSum=1.060;SOR=2.101	GT:AD:DP:GQ:PL	0/1:17,24:41:99:912,0,589
3L	14025757	.	C	T	871.77	.	AC=1;AF=0.500;AN=2;BaseQRankSum=-0.220;ClippingRankSum=0.000;DP=43;ExcessHet=3.0103;FS=7.029;MLEAC=1;MLEAF=0.500;MQ=41.59;MQRankSum=2.184;QD=20.27;ReadPosRankSum=0.049;SOR=1.959	GT:AD:DP:GQ:PL	0/1:19,24:43:99:900,0,635
3L	14025760	.	C	T	1647.77	.	AC=2;AF=1.00;AN=2;DP=45;ExcessHet=3.0103;FS=0.000;MLEAC=2;MLEAF=1.00;MQ=41.70;QD=33.72;SOR=1.387	GT:AD:DP:GQ:PL	1/1:0,39:39:99:1676,118,0
3L	14025775	.	T	C	1941.73	.	AC=2;AF=1.00;AN=2;DP=43;ExcessHet=3.0103;FS=0.000;MLEAC=2;MLEAF=1.00;MQ=41.17;QD=27.50;SOR=1.270	GT:AD:DP:GQ:PL	1/1:0,43:43:99:1979,135,0
3L	14025801	.	T	C	1551.77	.	AC=2;AF=1.00;AN=2;DP=35;ExcessHet=3.0103;FS=0.000;MLEAC=2;MLEAF=1.00;MQ=41.22;QD=25.31;SOR=2.115	GT:AD:DP:GQ:PL	1/1:0,35:35:99:1580,111,0
3L	14025946	.	T	TTGC	969.73	.	AC=2;AF=1.00;AN=2;DP=29;ExcessHet=3.0103;FS=0.000;MLEAC=2;MLEAF=1.00;MQ=37.92;QD=26.68;SOR=1.136	GT:AD:DP:GQ:PL	1/1:0,25:25:77:1007,77,0
3L	14026210	.	T	C	718.77	.	AC=2;AF=1.00;AN=2;BaseQRankSum=1.639;ClippingRankSum=0.000;DP=29;ExcessHet=3.0103;FS=0.000;MLEAC=2;MLEAF=1.00;MQ=43.77;MQRankSum=-0.136;QD=24.79;ReadPosRankSum=1.480;SOR=0.283	GT:AD:DP:GQ:PL	1/1:1,28:29:77:747,77,0
3L	14027170	.	C	T	1523.77	.	AC=2;AF=1.00;AN=2;DP=58;ExcessHet=3.0103;FS=0.000;MLEAC=2;MLEAF=1.00;MQ=43.48;QD=27.21;SOR=0.841	GT:AD:DP:GQ:PL	1/1:0,56:56:99:1552,168,0
3L	14027314	.	T	C	1412.77	.	AC=2;AF=1.00;AN=2;DP=57;ExcessHet=3.0103;FS=0.000;MLEAC=2;MLEAF=1.00;MQ=43.69;QD=26.16;SOR=0.931	GT:AD:DP:GQ:PL	1/1:0,54:54:99:1441,160,0
3L	14027857	.	A	G	357.77	.	AC=2;AF=1.00;AN=2;DP=15;ExcessHet=3.0103;FS=0.000;MLEAC=2;MLEAF=1.00;MQ=40.12;QD=23.85;SOR=1.112	GT:AD:DP:GQ:PL	1/1:0,15:15:45:386,45,0
3L	14028493	.	G	A	1573.77	.	AC=2;AF=1.00;AN=2;DP=39;ExcessHet=3.0103;FS=0.000;MLEAC=2;MLEAF=1.00;MQ=43.95;QD=26.28;SOR=0.968	GT:AD:DP:GQ:PL	1/1:0,39:39:99:1602,117,0
3L	14028511	.	C	T	1548.77	.	AC=2;AF=1.00;AN=2;DP=36;ExcessHet=3.0103;FS=0.000;MLEAC=2;MLEAF=1.00;MQ=43.95;QD=33.83;SOR=0.804	GT:AD:DP:GQ:PL	1/1:0,36:36:99:1577,111,0
3L	14028710	.	A	ACT	1575.73	.	AC=2;AF=1.00;AN=2;DP=40;ExcessHet=3.0103;FS=0.000;MLEAC=2;MLEAF=1.00;MQ=44.85;QD=32.56;SOR=1.292	GT:AD:DP:GQ:PL	1/1:0,40:40:99:1613,123,0
3L	14029097	.	G	A	1279.77	.	AC=2;AF=1.00;AN=2;DP=48;ExcessHet=3.0103;FS=0.000;MLEAC=2;MLEAF=1.00;MQ=44.00;QD=27.23;SOR=0.823	GT:AD:DP:GQ:PL	1/1:0,47:47:99:1308,141,0
3L	14029129	.	A	T	1317.77	.	AC=2;AF=1.00;AN=2;DP=50;ExcessHet=3.0103;FS=0.000;MLEAC=2;MLEAF=1.00;MQ=44.00;QD=26.89;SOR=1.345	GT:AD:DP:GQ:PL	1/1:0,49:49:99:1346,146,0
3L	14029190	.	G	T	2305.77	.	AC=2;AF=1.00;AN=2;DP=52;ExcessHet=3.0103;FS=0.000;MLEAC=2;MLEAF=1.00;MQ=44.00;QD=30.48;SOR=0.853	GT:AD:DP:GQ:PL	1/1:0,52:52:99:2334,157,0
3L	14029191	.	G	A	2305.77	.	AC=2;AF=1.00;AN=2;DP=52;ExcessHet=3.0103;FS=0.000;MLEAC=2;MLEAF=1.00;MQ=44.00;QD=34.52;SOR=0.853	GT:AD:DP:GQ:PL	1/1:0,52:52:99:2334,157,0
3L	14029243	.	T	A	2805.77	.	AC=2;AF=1.00;AN=2;DP=65;ExcessHet=3.0103;FS=0.000;MLEAC=2;MLEAF=1.00;MQ=43.90;QD=30.68;SOR=0.787	GT:AD:DP:GQ:PL	1/1:0,65:65:99:2834,201,0
3L	14029253	.	G	T	2719.77	.	AC=2;AF=1.00;AN=2;DP=63;ExcessHet=3.0103;FS=0.000;MLEAC=2;MLEAF=1.00;MQ=43.90;QD=30.53;SOR=0.859	GT:AD:DP:GQ:PL	1/1:0,63:63:99:2748,192,0
3L	14029404	.	C	A	1533.77	.	AC=2;AF=1.00;AN=2;DP=59;ExcessHet=3.0103;FS=0.000;MLEAC=2;MLEAF=1.00;MQ=43.23;QD=26.00;SOR=0.726	GT:AD:DP:GQ:PL	1/1:0,59:59:99:1562,176,0
3L	14029450	.	G	A	1299.77	.	AC=2;AF=1.00;AN=2;DP=49;ExcessHet=3.0103;FS=0.000;MLEAC=2;MLEAF=1.00;MQ=43.57;QD=26.53;SOR=0.733	GT:AD:DP:GQ:PL	1/1:0,49:49:99:1328,146,0
3L	14029571	.	TTA	T	2257.73	.	AC=2;AF=1.00;AN=2;DP=51;ExcessHet=3.0103;FS=0.000;MLEAC=2;MLEAF=1.00;MQ=43.69;QD=28.71;SOR=0.693	GT:AD:DP:GQ:PL	1/1:0,50:50:99:2295,154,0
3L	14029576	.	A	ACG	2257.73	.	AC=2;AF=1.00;AN=2;DP=51;ExcessHet=3.0103;FS=0.000;MLEAC=2;MLEAF=1.00;MQ=43.69;QD=26.71;SOR=0.732	GT:AD:DP:GQ:PL	1/1:0,51:51:99:2295,154,0
3L	14029791	.	T	TTTGCCTAAAATGTTAAGAAG	2222.73	.	AC=2;AF=1.00;AN=2;DP=39;ExcessHet=3.0103;FS=0.000;MLEAC=2;MLEAF=1.00;MQ=42.36;QD=26.48;SOR=0.746	GT:AD:DP:GQ:PL	1/1:0,37:37:99:2260,153,0
3L	14029974	.	T	A	1263.77	.	AC=2;AF=1.00;AN=2;DP=48;ExcessHet=3.0103;FS=0.000;MLEAC=2;MLEAF=1.00;MQ=43.67;QD=26.33;SOR=0.866	GT:AD:DP:GQ:PL	1/1:0,48:48:99:1292,143,0
3L	14030788	.	A	AAT	1688.73	.	AC=2;AF=1.00;AN=2;DP=43;ExcessHet=3.0103;FS=0.000;MLEAC=2;MLEAF=1.00;MQ=44.43;QD=28.98;SOR=0.836	GT:AD:DP:GQ:PL	1/1:0,43:43:99:1726,132,0
3L	14030940	.	G	T	1088.77	.	AC=2;AF=1.00;AN=2;DP=40;ExcessHet=3.0103;FS=0.000;MLEAC=2;MLEAF=1.00;MQ=44.00;QD=27.22;SOR=1.022	GT:AD:DP:GQ:PL	1/1:0,40:40:99:1117,120,0
3L	14031287	.	T	TA	1071.73	.	AC=2;AF=1.00;AN=2;DP=38;ExcessHet=3.0103;FS=0.000;MLEAC=2;MLEAF=1.00;MQ=44.00;QD=28.20;SOR=0.914	GT:AD:DP:GQ:PL	1/1:0,38:38:99:1109,120,0
3L	14031569	.	C	A	1827.77	.	AC=2;AF=1.00;AN=2;DP=70;ExcessHet=3.0103;FS=0.000;MLEAC=2;MLEAF=1.00;MQ=43.89;QD=26.88;SOR=0.814	GT:AD:DP:GQ:PL	1/1:0,68:68:99:1856,203,0
3L	14031585	.	C	T	1846.77	.	AC=2;AF=1.00;AN=2;DP=70;ExcessHet=3.0103;FS=0.000;MLEAC=2;MLEAF=1.00;MQ=43.89;QD=27.16;SOR=0.880	GT:AD:DP:GQ:PL	1/1:0,68:68:99:1875,203,0
3L	14031601	.	T	G	2911.77	.	AC=2;AF=1.00;AN=2;DP=69;ExcessHet=3.0103;FS=0.000;MLEAC=2;MLEAF=1.00;MQ=43.89;QD=36.69;SOR=0.880	GT:AD:DP:GQ:PL	1/1:0,68:68:99:2940,205,0
3L	14031605	.	G	C	2911.77	.	AC=2;AF=1.00;AN=2;DP=67;ExcessHet=3.0103;FS=0.000;MLEAC=2;MLEAF=1.00;MQ=43.88;QD=32.30;SOR=0.818	GT:AD:DP:GQ:PL	1/1:0,66:66:99:2940,205,0
3L	14031849	.	A	T	2616.77	.	AC=2;AF=1.00;AN=2;DP=99;ExcessHet=3.0103;FS=0.000;MLEAC=2;MLEAF=1.00;MQ=43.80;QD=26.43;SOR=1.202	GT:AD:DP:GQ:PL	1/1:0,99:99:99:2645,296,0
3L	14031881	.	A	ACATT	4718.73	.	AC=2;AF=1.00;AN=2;DP=105;ExcessHet=3.0103;FS=0.000;MLEAC=2;MLEAF=1.00;MQ=43.78;QD=31.70;SOR=0.921	GT:AD:DP:GQ:PL	1/1:0,105:105:99:4756,322,0
3L	14031883	.	A	C	4755.77	.	AC=2;AF=1.00;AN=2;DP=102;ExcessHet=3.0103;FS=0.000;MLEAC=2;MLEAF=1.00;MQ=43.77;QD=23.60;SOR=0.815	GT:AD:DP:GQ:PL	1/1:0,102:102:99:4784,325,0
3L	14031906	.	C	T	4365.77	.	AC=2;AF=1.00;AN=2;DP=95;ExcessHet=3.0103;FS=0.000;MLEAC=2;MLEAF=1.00;MQ=43.78;QD=32.50;SOR=0.848	GT:AD:DP:GQ:PL	1/1:0,95:95:99:4394,301,0
3L	14031915	.	A	T	1537.77	.	AC=1;AF=0.500;AN=2;BaseQRankSum=0.076;ClippingRankSum=0.000;DP=96;ExcessHet=3.0103;FS=4.329;MLEAC=1;MLEAF=0.500;MQ=43.84;MQRankSum=-1.069;QD=16.02;ReadPosRankSum=0.000;SOR=0.352	GT:AD:DP:GQ:PL	0/1:28,68:96:99:1566,0,455
3L	14031954	.	G	T	2246.77	.	AC=2;AF=1.00;AN=2;DP=85;ExcessHet=3.0103;FS=0.000;MLEAC=2;MLEAF=1.00;MQ=43.88;QD=26.43;SOR=1.781	GT:AD:DP:GQ:PL	1/1:0,85:85:99:2275,253,0
3L	14031986	.	T	A	2271.77	.	AC=2;AF=1.00;AN=2;DP=83;ExcessHet=3.0103;FS=0.000;MLEAC=2;MLEAF=1.00;MQ=43.93;QD=27.37;SOR=2.331	GT:AD:DP:GQ:PL	1/1:0,83:83:99:2300,249,0
3L	14032115	.	A	G	1459.77	.	AC=2;AF=1.00;AN=2;DP=57;ExcessHet=3.0103;FS=0.000;MLEAC=2;MLEAF=1.00;MQ=43.97;QD=25.61;SOR=1.453	GT:AD:DP:GQ:PL	1/1:0,57:57:99:1488,169,0
3L	14032353	.	T	A	1107.77	.	AC=2;AF=1.00;AN=2;DP=43;ExcessHet=3.0103;FS=0.000;MLEAC=2;MLEAF=1.00;MQ=44.00;QD=26.38;SOR=0.788	GT:AD:DP:GQ:PL	1/1:0,42:42:99:1136,126,0
3L	14032578	.	C	T	1569.77	.	AC=2;AF=1.00;AN=2;DP=59;ExcessHet=3.0103;FS=0.000;MLEAC=2;MLEAF=1.00;MQ=43.97;QD=26.61;SOR=0.950	GT:AD:DP:GQ:PL	1/1:0,59:59:99:1598,176,0
3L	14032699	.	C	T	1079.77	.	AC=2;AF=1.00;AN=2;DP=41;ExcessHet=3.0103;FS=0.000;MLEAC=2;MLEAF=1.00;MQ=44.00;QD=26.99;SOR=1.445	GT:AD:DP:GQ:PL	1/1:0,40:40:99:1108,120,0
3L	14032743	.	G	T	1073.77	.	AC=2;AF=1.00;AN=2;DP=41;ExcessHet=3.0103;FS=0.000;MLEAC=2;MLEAF=1.00;MQ=44.00;QD=26.84;SOR=1.151	GT:AD:DP:GQ:PL	1/1:0,40:40:99:1102,120,0
3L	14032907	.	T	C	1971.77	.	AC=2;AF=1.00;AN=2;BaseQRankSum=2.290;ClippingRankSum=0.000;DP=51;ExcessHet=3.0103;FS=0.000;MLEAC=2;MLEAF=1.00;MQ=44.00;MQRankSum=0.000;QD=31.09;ReadPosRankSum=-0.792;SOR=1.345	GT:AD:DP:GQ:PL	1/1:2,49:51:61:2000,61,0
3L	14032920	.	A	G	1904.77	.	AC=2;AF=1.00;AN=2;BaseQRankSum=1.952;ClippingRankSum=0.000;DP=49;ExcessHet=3.0103;FS=0.000;MLEAC=2;MLEAF=1.00;MQ=43.96;MQRankSum=-0.103;QD=25.24;ReadPosRankSum=-1.275;SOR=0.919	GT:AD:DP:GQ:PL	1/1:2,47:49:55:1933,55,0
3L	14032963	.	G	C	1188.77	.	AC=2;AF=1.00;AN=2;BaseQRankSum=2.120;ClippingRankSum=0.000;DP=48;ExcessHet=3.0103;FS=0.000;MLEAC=2;MLEAF=1.00;MQ=43.96;MQRankSum=-0.104;QD=24.77;ReadPosRankSum=0.475;SOR=0.780	GT:AD:DP:GQ:PL	1/1:2,46:48:94:1217,94,0
3L	14033188	.	G	A	1025.77	.	AC=2;AF=1.00;AN=2;DP=38;ExcessHet=3.0103;FS=0.000;MLEAC=2;MLEAF=1.00;MQ=44.00;QD=26.99;SOR=0.798	GT:AD:DP:GQ:PL	1/1:0,38:38:99:1054,114,0
3L	14033285	.	C	T	1636.77	.	AC=2;AF=1.00;AN=2;DP=37;ExcessHet=3.0103;FS=0.000;MLEAC=2;MLEAF=1.00;MQ=44.00;QD=29.68;SOR=1.270	GT:AD:DP:GQ:PL	1/1:0,37:37:99:1665,111,0
3L	14033287	.	G	A	1636.77	.	AC=2;AF=1.00;AN=2;DP=37;ExcessHet=3.0103;FS=0.000;MLEAC=2;MLEAF=1.00;MQ=44.00;QD=31.22;SOR=1.270	GT:AD:DP:GQ:PL	1/1:0,37:37:99:1665,111,0
3L	14033386	.	A	G	2274.77	.	AC=2;AF=1.00;AN=2;DP=51;ExcessHet=3.0103;FS=0.000;MLEAC=2;MLEAF=1.00;MQ=43.71;QD=32.60;SOR=0.900	GT:AD:DP:GQ:PL	1/1:0,51:51:99:2303,160,0
3L	14033392	.	C	T	2312.77	.	AC=2;AF=1.00;AN=2;DP=53;ExcessHet=3.0103;FS=0.000;MLEAC=2;MLEAF=1.00;MQ=43.72;QD=31.33;SOR=0.892	GT:AD:DP:GQ:PL	1/1:0,53:53:99:2341,163,0
3L	14033464	.	C	T	1340.77	.	AC=2;AF=1.00;AN=2;DP=51;ExcessHet=3.0103;FS=0.000;MLEAC=2;MLEAF=1.00;MQ=43.55;QD=26.29;SOR=0.813	GT:AD:DP:GQ:PL	1/1:0,51:51:99:1369,153,0
3L	14033557	.	C	G	1902.77	.	AC=2;AF=1.00;AN=2;DP=47;ExcessHet=3.0103;FS=0.000;MLEAC=2;MLEAF=1.00;MQ=43.92;QD=34.00;SOR=0.929	GT:AD:DP:GQ:PL	1/1:0,45:45:99:1931,135,0
3L	14033560	.	A	C	1865.77	.	AC=2;AF=1.00;AN=2;DP=45;ExcessHet=3.0103;FS=0.000;MLEAC=2;MLEAF=1.00;MQ=43.91;QD=32.82;SOR=0.941	GT:AD:DP:GQ:PL	1/1:0,43:43:99:1894,132,0
3L	14033620	.	C	T	1282.77	.	AC=2;AF=1.00;AN=2;DP=50;ExcessHet=3.0103;FS=0.000;MLEAC=2;MLEAF=1.00;MQ=43.84;QD=26.18;SOR=0.818	GT:AD:DP:GQ:PL	1/1:0,49:49:99:1311,147,0
3L	14033733	.	T	C	1097.77	.	AC=2;AF=1.00;AN=2;DP=43;ExcessHet=3.0103;FS=0.000;MLEAC=2;MLEAF=1.00;MQ=43.87;QD=25.53;SOR=0.739	GT:AD:DP:GQ:PL	1/1:0,43:43:99:1126,128,0
3L	14033747	.	T	C	1015.77	.	AC=2;AF=1.00;AN=2;DP=39;ExcessHet=3.0103;FS=0.000;MLEAC=2;MLEAF=1.00;MQ=43.85;QD=26.05;SOR=0.850	GT:AD:DP:GQ:PL	1/1:0,39:39:99:1044,117,0
3L	14033771	.	T	G	897.77	.	AC=2;AF=1.00;AN=2;DP=35;ExcessHet=3.0103;FS=0.000;MLEAC=2;MLEAF=1.00;MQ=44.00;QD=25.65;SOR=0.749	GT:AD:DP:GQ:PL	1/1:0,35:35:99:926,105,0
3L	14033822	.	C	A	937.77	.	AC=2;AF=1.00;AN=2;DP=34;ExcessHet=3.0103;FS=0.000;MLEAC=2;MLEAF=1.00;MQ=43.54;QD=27.58;SOR=0.811	GT:AD:DP:GQ:PL	1/1:0,34:34:99:966,102,0
3L	14033867	.	G	A	869.77	.	AC=2;AF=1.00;AN=2;DP=32;ExcessHet=3.0103;FS=0.000;MLEAC=2;MLEAF=1.00;MQ=43.51;QD=27.18;SOR=0.693	GT:AD:DP:GQ:PL	1/1:0,32:32:96:898,96,0
3L	14034172	.	A	T	1253.77	.	AC=2;AF=1.00;AN=2;DP=46;ExcessHet=3.0103;FS=0.000;MLEAC=2;MLEAF=1.00;MQ=43.91;QD=27.26;SOR=0.693	GT:AD:DP:GQ:PL	1/1:0,46:46:99:1282,138,0
3L	14034248	.	G	A	2154.77	.	AC=2;AF=1.00;AN=2;DP=49;ExcessHet=3.0103;FS=0.000;MLEAC=2;MLEAF=1.00;MQ=43.92;QD=27.76;SOR=1.225	GT:AD:DP:GQ:PL	1/1:0,49:49:99:2183,147,0
3L	14034258	.	C	T	2269.77	.	AC=2;AF=1.00;AN=2;DP=52;ExcessHet=3.0103;FS=0.000;MLEAC=2;MLEAF=1.00;MQ=43.92;QD=29.52;SOR=1.244	GT:AD:DP:GQ:PL	1/1:0,52:52:99:2298,160,0
3L	14034280	.	T	C	1367.77	.	AC=2;AF=1.00;AN=2;DP=52;ExcessHet=3.0103;FS=0.000;MLEAC=2;MLEAF=1.00;MQ=43.92;QD=26.30;SOR=1.036	GT:AD:DP:GQ:PL	1/1:0,52:52:99:1396,156,0
3L	14034375	.	TTAGTCAC	T	2319.73	.	AC=2;AF=1.00;AN=2;DP=56;ExcessHet=3.0103;FS=0.000;MLEAC=2;MLEAF=1.00;MQ=43.97;QD=31.58;SOR=0.941	GT:AD:DP:GQ:PL	1/1:0,52:52:99:2357,163,0
3L	14034392	.	T	G	2299.77	.	AC=2;AF=1.00;AN=2;DP=53;ExcessHet=3.0103;FS=0.000;MLEAC=2;MLEAF=1.00;MQ=43.96;QD=28.90;SOR=0.730	GT:AD:DP:GQ:PL	1/1:0,53:53:99:2328,160,0
3L	14034452	.	C	T	2503.77	.	AC=2;AF=1.00;AN=2;DP=58;ExcessHet=3.0103;FS=0.000;MLEAC=2;MLEAF=1.00;MQ=43.93;QD=32.00;SOR=1.085	GT:AD:DP:GQ:PL	1/1:0,58:58:99:2532,175,0
3L	14034453	.	A	C	2503.77	.	AC=2;AF=1.00;AN=2;DP=57;ExcessHet=3.0103;FS=0.000;MLEAC=2;MLEAF=1.00;MQ=43.93;QD=32.81;SOR=1.047	GT:AD:DP:GQ:PL	1/1:0,57:57:99:2532,175,0
3L	14034515	.	T	C	1564.77	.	AC=2;AF=1.00;AN=2;DP=60;ExcessHet=3.0103;FS=0.000;MLEAC=2;MLEAF=1.00;MQ=43.90;QD=26.52;SOR=0.871	GT:AD:DP:GQ:PL	1/1:0,59:59:99:1593,177,0
3L	14034568	.	G	T	2872.77	.	AC=2;AF=1.00;AN=2;DP=70;ExcessHet=3.0103;FS=0.000;MLEAC=2;MLEAF=1.00;MQ=43.92;QD=28.13;SOR=0.811	GT:AD:DP:GQ:PL	1/1:0,70:70:99:2901,211,0
3L	14034589	.	A	C	2861.77	.	AC=2;AF=1.00;AN=2;DP=68;ExcessHet=3.0103;FS=0.000;MLEAC=2;MLEAF=1.00;MQ=43.48;QD=30.89;SOR=0.949	GT:AD:DP:GQ:PL	1/1:0,68:68:99:2890,211,0
3L	14034644	.	T	A	1882.77	.	AC=2;AF=1.00;AN=2;DP=71;ExcessHet=3.0103;FS=0.000;MLEAC=2;MLEAF=1.00;MQ=43.97;QD=26.90;SOR=0.874	GT:AD:DP:GQ:PL	1/1:0,70:70:99:1911,210,0
3L	14034733	.	A	G	3150.77	.	AC=2;AF=1.00;AN=2;DP=73;ExcessHet=3.0103;FS=0.000;MLEAC=2;MLEAF=1.00;MQ=43.92;QD=33.81;SOR=1.103	GT:AD:DP:GQ:PL	1/1:0,73:73:99:3179,223,0
3L	14034742	.	C	T	3152.77	.	AC=2;AF=1.00;AN=2;DP=72;ExcessHet=3.0103;FS=0.000;MLEAC=2;MLEAF=1.00;MQ=43.92;QD=28.15;SOR=1.226	GT:AD:DP:GQ:PL	1/1:0,72:72:99:3181,223,0
3L	14035013	.	A	G	1702.77	.	AC=2;AF=1.00;AN=2;DP=64;ExcessHet=3.0103;FS=0.000;MLEAC=2;MLEAF=1.00;MQ=44.00;QD=26.61;SOR=1.503	GT:AD:DP:GQ:PL	1/1:0,64:64:99:1731,192,0
3L	14035109	.	G	A	1712.77	.	AC=2;AF=1.00;AN=2;DP=41;ExcessHet=3.0103;FS=0.000;MLEAC=2;MLEAF=1.00;MQ=44.00;QD=30.29;SOR=1.206	GT:AD:DP:GQ:PL	1/1:0,41:41:99:1741,123,0
3L	14035119	.	G	A	1654.77	.	AC=2;AF=1.00;AN=2;DP=38;ExcessHet=3.0103;FS=0.000;MLEAC=2;MLEAF=1.00;MQ=44.00;QD=28.15;SOR=1.329	GT:AD:DP:GQ:PL	1/1:0,38:38:99:1683,117,0
3L	14035275	.	C	T	894.77	.	AC=2;AF=1.00;AN=2;DP=33;ExcessHet=3.0103;FS=0.000;MLEAC=2;MLEAF=1.00;MQ=43.88;QD=27.11;SOR=0.752	GT:AD:DP:GQ:PL	1/1:0,33:33:99:923,99,0
3L	14035314	.	T	C	935.77	.	AC=2;AF=1.00;AN=2;DP=36;ExcessHet=3.0103;FS=0.000;MLEAC=2;MLEAF=1.00;MQ=43.89;QD=25.99;SOR=0.693	GT:AD:DP:GQ:PL	1/1:0,36:36:99:964,107,0
3L	14035392	.	C	T	864.77	.	AC=2;AF=1.00;AN=2;DP=33;ExcessHet=3.0103;FS=0.000;MLEAC=2;MLEAF=1.00;MQ=43.20;QD=26.21;SOR=1.751	GT:AD:DP:GQ:PL	1/1:0,33:33:99:893,99,0
3L	14035437	.	G	T	1075.77	.	AC=2;AF=1.00;AN=2;DP=41;ExcessHet=3.0103;FS=0.000;MLEAC=2;MLEAF=1.00;MQ=43.36;QD=26.24;SOR=3.003	GT:AD:DP:GQ:PL	1/1:0,41:41:99:1104,123,0
3L	14035485	.	A	C	1476.77	.	AC=2;AF=1.00;AN=2;DP=56;ExcessHet=3.0103;FS=0.000;MLEAC=2;MLEAF=1.00;MQ=43.97;QD=26.85;SOR=1.487	GT:AD:DP:GQ:PL	1/1:0,55:55:99:1505,165,0
3L	14035968	.	T	C	1342.77	.	AC=2;AF=1.00;AN=2;DP=51;ExcessHet=3.0103;FS=0.000;MLEAC=2;MLEAF=1.00;MQ=43.92;QD=26.33;SOR=1.314	GT:AD:DP:GQ:PL	1/1:0,51:51:99:1371,153,0
3L	14036061	.	G	A	1372.77	.	AC=2;AF=1.00;AN=2;DP=52;ExcessHet=3.0103;FS=0.000;MLEAC=2;MLEAF=1.00;MQ=43.92;QD=27.46;SOR=0.773	GT:AD:DP:GQ:PL	1/1:0,50:50:99:1401,150,0
3L	14036723	.	GGCGTTTTTACTATTTAAC	G	236.73	.	AC=1;AF=0.500;AN=2;BaseQRankSum=1.469;ClippingRankSum=0.000;DP=60;ExcessHet=3.0103;FS=0.000;MLEAC=1;MLEAF=0.500;MQ=43.26;MQRankSum=0.950;QD=4.01;ReadPosRankSum=-3.859;SOR=0.582	GT:AD:DP:GQ:PL	0/1:49,10:59:99:274,0,20152
3L	14036743	.	ACAAACT	A	234.73	.	AC=1;AF=0.500;AN=2;BaseQRankSum=1.516;ClippingRankSum=0.000;DP=57;ExcessHet=3.0103;FS=0.000;MLEAC=1;MLEAF=0.500;MQ=43.35;MQRankSum=0.971;QD=4.12;SOR=0.509	GT:AD:DP:GQ:PL	0/1:47,10:57:99:272,0,20285
3L	14036750	.	GGATAAACAATGTTTTC	G	229.73	.	AC=1;AF=0.500;AN=2;BaseQRankSum=-0.891;ClippingRankSum=0.000;DP=61;ExcessHet=3.0103;FS=0.000;MLEAC=1;MLEAF=0.500;MQ=43.39;MQRankSum=0.931;QD=3.77;SOR=0.586	GT:AD:DP:GQ:PL	0/1:51,10:61:99:267,0,20239
3L	14036902	.	G	T	2478.77	.	AC=2;AF=1.00;AN=2;DP=61;ExcessHet=3.0103;FS=0.000;MLEAC=2;MLEAF=1.00;MQ=43.90;QD=32.43;SOR=1.609	GT:AD:DP:GQ:PL	1/1:0,61:61:99:2507,183,0
3L	14036921	.	A	T	2416.77	.	AC=2;AF=1.00;AN=2;DP=57;ExcessHet=3.0103;FS=0.000;MLEAC=2;MLEAF=1.00;MQ=43.93;QD=32.19;SOR=1.238	GT:AD:DP:GQ:PL	1/1:0,57:57:99:2445,175,0
3L	14036999	.	T	C	1301.77	.	AC=2;AF=1.00;AN=2;DP=48;ExcessHet=3.0103;FS=0.000;MLEAC=2;MLEAF=1.00;MQ=43.88;QD=27.12;SOR=0.693	GT:AD:DP:GQ:PL	1/1:0,48:48:99:1330,144,0
3L	14037040	.	G	A	2002.77	.	AC=2;AF=1.00;AN=2;DP=50;ExcessHet=3.0103;FS=0.000;MLEAC=2;MLEAF=1.00;MQ=44.14;QD=37.90;SOR=0.952	GT:AD:DP:GQ:PL	1/1:0,50:50:99:2031,150,0
3L	14037053	.	TA	T	805.73	.	AC=2;AF=1.00;AN=2;BaseQRankSum=-0.904;ClippingRankSum=0.000;DP=48;ExcessHet=3.0103;FS=2.932;MLEAC=2;MLEAF=1.00;MQ=44.15;MQRankSum=-0.064;QD=17.91;ReadPosRankSum=-1.130;SOR=0.189	GT:AD:DP:GQ:PL	1/1:2,43:45:92:843,92,0
3L	14037265	.	T	G	1418.77	.	AC=2;AF=1.00;AN=2;DP=54;ExcessHet=3.0103;FS=0.000;MLEAC=2;MLEAF=1.00;MQ=44.00;QD=26.27;SOR=0.767	GT:AD:DP:GQ:PL	1/1:0,54:54:99:1447,161,0
3L	14037483	.	GA	G	1151.73	.	AC=2;AF=1.00;AN=2;BaseQRankSum=0.520;ClippingRankSum=0.000;DP=68;ExcessHet=3.0103;FS=0.000;MLEAC=2;MLEAF=1.00;MQ=44.00;MQRankSum=0.000;QD=18.58;ReadPosRankSum=1.674;SOR=0.414	GT:AD:DP:GQ:PL	1/1:3,59:62:99:1189,120,0
3L	14037993	.	T	G	1192.77	.	AC=2;AF=1.00;AN=2;DP=45;ExcessHet=3.0103;FS=0.000;MLEAC=2;MLEAF=1.00;MQ=44.00;QD=26.51;SOR=1.038	GT:AD:DP:GQ:PL	1/1:0,45:45:99:1221,135,0
3L	14038126	.	C	T	203.77	.	AC=1;AF=0.500;AN=2;BaseQRankSum=2.032;ClippingRankSum=0.000;DP=47;ExcessHet=3.0103;FS=1.271;MLEAC=1;MLEAF=0.500;MQ=43.96;MQRankSum=0.666;QD=4.34;ReadPosRankSum=0.233;SOR=1.030	GT:AD:DP:GQ:PL	0/1:34,13:47:99:232,0,776
3L	14038228	.	T	C	113.77	.	AC=1;AF=0.500;AN=2;BaseQRankSum=-0.032;ClippingRankSum=0.000;DP=40;ExcessHet=3.0103;FS=0.000;MLEAC=1;MLEAF=0.500;MQ=43.90;MQRankSum=-0.786;QD=2.84;ReadPosRankSum=1.037;SOR=0.576	GT:AD:DP:GQ:PL	0/1:30,10:40:99:142,0,687
3L	14038279	.	CA	C	101.73	.	AC=1;AF=0.500;AN=2;BaseQRankSum=-0.985;ClippingRankSum=0.000;DP=44;ExcessHet=3.0103;FS=2.960;MLEAC=1;MLEAF=0.500;MQ=43.85;MQRankSum=-1.497;QD=2.42;ReadPosRankSum=-0.488;SOR=1.259	GT:AD:DP:GQ:PL	0/1:30,12:42:99:139,0,562
3L	14038428	.	C	A	369.77	.	AC=1;AF=0.500;AN=2;BaseQRankSum=-0.706;ClippingRankSum=0.000;DP=45;ExcessHet=3.0103;FS=0.000;MLEAC=1;MLEAF=0.500;MQ=43.91;MQRankSum=1.280;QD=8.40;ReadPosRankSum=-1.202;SOR=0.573	GT:AD:DP:GQ:PL	0/1:25,19:44:99:398,0,553
3L	14038511	.	A	G	212.77	.	AC=1;AF=0.500;AN=2;BaseQRankSum=1.881;ClippingRankSum=0.000;DP=47;ExcessHet=3.0103;FS=0.000;MLEAC=1;MLEAF=0.500;MQ=43.79;MQRankSum=0.523;QD=4.53;ReadPosRankSum=1.366;SOR=0.804	GT:AD:DP:GQ:PL	0/1:33,14:47:99:241,0,737
3L	14038697	.	T	A	859.77	.	AC=1;AF=0.500;AN=2;BaseQRankSum=-2.007;ClippingRankSum=0.000;DP=60;ExcessHet=3.0103;FS=15.473;MLEAC=1;MLEAF=0.500;MQ=43.26;MQRankSum=-1.137;QD=14.33;ReadPosRankSum=1.302;SOR=0.564	GT:AD:DP:GQ:PL	0/1:21,39:60:99:888,0,748
3L	14038698	.	A	C	358.77	.	AC=1;AF=0.500;AN=2;BaseQRankSum=-2.644;ClippingRankSum=0.000;DP=60;ExcessHet=3.0103;FS=15.473;MLEAC=1;MLEAF=0.500;MQ=43.26;MQRankSum=1.156;QD=5.98;ReadPosRankSum=-1.318;SOR=2.156	GT:AD:DP:GQ:PL	0/1:39,21:60:99:387,0,1575
3L	14038756	.	C	T	181.77	.	AC=1;AF=0.500;AN=2;BaseQRankSum=-1.331;ClippingRankSum=0.000;DP=51;ExcessHet=3.0103;FS=0.000;MLEAC=1;MLEAF=0.500;MQ=42.47;MQRankSum=-0.789;QD=3.64;ReadPosRankSum=0.434;SOR=0.560	GT:AD:DP:GQ:PL	0/1:36,14:50:99:210,0,852
3L	14038775	.	A	AAAAAAATTTAAGAGATTATATAGGG,AAAAAAAATTTAAGAGATTATATAGGG	2694.73	.	AC=1,1;AF=0.500,0.500;AN=2;DP=52;ExcessHet=3.0103;FS=0.000;MLEAC=1,1;MLEAF=0.500,0.500;MQ=42.31;QD=31.60;SOR=1.314	GT:AD:DP:GQ:PL	1/2:0,14,37:51:99:2732,860,666,344,0,149
3L	14038889	.	C	A	1920.77	.	AC=2;AF=1.00;AN=2;DP=71;ExcessHet=3.0103;FS=0.000;MLEAC=2;MLEAF=1.00;MQ=43.59;QD=27.05;SOR=1.362	GT:AD:DP:GQ:PL	1/1:0,71:71:99:1949,213,0
3L	14038910	.	CTT	C	1698.73	.	AC=1;AF=0.500;AN=2;BaseQRankSum=-0.532;ClippingRankSum=0.000;DP=70;ExcessHet=3.0103;FS=2.097;MLEAC=1;MLEAF=0.500;MQ=43.63;MQRankSum=-0.075;QD=24.62;ReadPosRankSum=-1.118;SOR=0.460	GT:AD:DP:GQ:PL	0/1:25,44:69:99:1736,0,874
3L	14038941	.	C	A	743.77	.	AC=1;AF=0.500;AN=2;BaseQRankSum=1.601;ClippingRankSum=0.000;DP=58;ExcessHet=3.0103;FS=3.708;MLEAC=1;MLEAF=0.500;MQ=43.52;MQRankSum=-0.624;QD=12.82;ReadPosRankSum=-0.324;SOR=0.330	GT:AD:DP:GQ:PL	0/1:24,34:58:99:772,0,488
3L	14039027	.	T	G	945.77	.	AC=1;AF=0.500;AN=2;BaseQRankSum=-2.891;ClippingRankSum=0.000;DP=70;ExcessHet=3.0103;FS=10.672;MLEAC=1;MLEAF=0.500;MQ=43.69;MQRankSum=-0.084;QD=13.51;ReadPosRankSum=1.062;SOR=1.121	GT:AD:DP:GQ:PL	0/1:25,45:70:99:974,0,479
3L	14039038	.	A	C	2986.77	.	AC=2;AF=1.00;AN=2;DP=66;ExcessHet=3.0103;FS=0.000;MLEAC=2;MLEAF=1.00;MQ=43.68;QD=22.12;SOR=0.886	GT:AD:DP:GQ:PL	1/1:0,66:66:99:3015,205,0
3L	14039039	.	A	C	2986.77	.	AC=2;AF=1.00;AN=2;DP=67;ExcessHet=3.0103;FS=0.000;MLEAC=2;MLEAF=1.00;MQ=43.68;QD=29.51;SOR=0.917	GT:AD:DP:GQ:PL	1/1:0,67:67:99:3015,205,0
3L	14039225	.	T	C	1278.77	.	AC=2;AF=1.00;AN=2;DP=48;ExcessHet=3.0103;FS=0.000;MLEAC=2;MLEAF=1.00;MQ=43.88;QD=26.64;SOR=1.426	GT:AD:DP:GQ:PL	1/1:0,48:48:99:1307,143,0
3L	14039279	.	A	G	513.77	.	AC=1;AF=0.500;AN=2;BaseQRankSum=-2.160;ClippingRankSum=0.000;DP=54;ExcessHet=3.0103;FS=1.054;MLEAC=1;MLEAF=0.500;MQ=43.93;MQRankSum=-1.401;QD=9.51;ReadPosRankSum=0.234;SOR=0.452	GT:AD:DP:GQ:PL	0/1:27,27:54:99:542,0,576
3L	14039313	.	C	T	1338.77	.	AC=2;AF=1.00;AN=2;DP=50;ExcessHet=3.0103;FS=0.000;MLEAC=2;MLEAF=1.00;MQ=44.00;QD=26.78;SOR=0.773	GT:AD:DP:GQ:PL	1/1:0,50:50:99:1367,150,0
3L	14039348	.	G	A	360.77	.	AC=1;AF=0.500;AN=2;BaseQRankSum=0.505;ClippingRankSum=0.000;DP=42;ExcessHet=3.0103;FS=1.204;MLEAC=1;MLEAF=0.500;MQ=44.00;MQRankSum=0.000;QD=8.59;ReadPosRankSum=-3.137;SOR=0.768	GT:AD:DP:GQ:PL	0/1:22,20:42:99:389,0,409
3L	14039433	.	C	T	250.77	.	AC=1;AF=0.500;AN=2;BaseQRankSum=2.597;ClippingRankSum=0.000;DP=44;ExcessHet=3.0103;FS=0.000;MLEAC=1;MLEAF=0.500;MQ=43.67;MQRankSum=1.115;QD=5.70;ReadPosRankSum=-0.332;SOR=0.787	GT:AD:DP:GQ:PL	0/1:28,16:44:99:279,0,595
3L	14040084	.	C	T	576.77	.	AC=1;AF=0.500;AN=2;BaseQRankSum=-0.730;ClippingRankSum=0.000;DP=65;ExcessHet=3.0103;FS=6.715;MLEAC=1;MLEAF=0.500;MQ=43.88;MQRankSum=1.597;QD=8.87;ReadPosRankSum=0.108;SOR=1.151	GT:AD:DP:GQ:PL	0/1:36,29:65:99:605,0,789
3L	14040120	.	A	G	705.77	.	AC=1;AF=0.500;AN=2;BaseQRankSum=-2.851;ClippingRankSum=0.000;DP=60;ExcessHet=3.0103;FS=1.026;MLEAC=1;MLEAF=0.500;MQ=43.84;MQRankSum=-1.388;QD=11.96;ReadPosRankSum=0.748;SOR=0.518	GT:AD:DP:GQ:PL	0/1:23,36:59:99:734,0,465
3L	14040276	.	G	T	1494.77	.	AC=2;AF=1.00;AN=2;DP=55;ExcessHet=3.0103;FS=0.000;MLEAC=2;MLEAF=1.00;MQ=44.00;QD=27.18;SOR=1.061	GT:AD:DP:GQ:PL	1/1:0,55:55:99:1523,165,0
3L	14040565	.	A	T	447.77	.	AC=1;AF=0.500;AN=2;BaseQRankSum=-0.024;ClippingRankSum=0.000;DP=44;ExcessHet=3.0103;FS=0.000;MLEAC=1;MLEAF=0.500;MQ=44.00;MQRankSum=0.000;QD=10.18;ReadPosRankSum=-0.737;SOR=0.700	GT:AD:DP:GQ:PL	0/1:21,23:44:99:476,0,414
3L	14040692	.	T	C	624.77	.	AC=1;AF=0.500;AN=2;BaseQRankSum=-1.517;ClippingRankSum=0.000;DP=56;ExcessHet=3.0103;FS=1.029;MLEAC=1;MLEAF=0.500;MQ=44.00;MQRankSum=0.000;QD=11.16;ReadPosRankSum=2.074;SOR=0.526	GT:AD:DP:GQ:PL	0/1:26,30:56:99:653,0,552
3L	14040706	.	C	T	556.77	.	AC=1;AF=0.500;AN=2;BaseQRankSum=2.922;ClippingRankSum=0.000;DP=55;ExcessHet=3.0103;FS=2.310;MLEAC=1;MLEAF=0.500;MQ=44.00;MQRankSum=0.000;QD=10.12;ReadPosRankSum=-1.882;SOR=1.115	GT:AD:DP:GQ:PL	0/1:28,27:55:99:585,0,581
3L	14041026	.	GAAA	G,GA	1735.73	.	AC=1,1;AF=0.500,0.500;AN=2;DP=65;ExcessHet=3.0103;FS=0.000;MLEAC=1,1;MLEAF=0.500,0.500;MQ=43.97;QD=31.56;SOR=0.770	GT:AD:DP:GQ:PL	1/2:0,41,14:55:99:1773,287,129,788,0,629
3L	14041071	.	C	A	1085.77	.	AC=1;AF=0.500;AN=2;BaseQRankSum=0.589;ClippingRankSum=0.000;DP=70;ExcessHet=3.0103;FS=0.977;MLEAC=1;MLEAF=0.500;MQ=43.57;MQRankSum=0.972;QD=15.51;ReadPosRankSum=1.218;SOR=0.559	GT:AD:DP:GQ:PL	0/1:21,49:70:99:1114,0,362
3L	14041073	.	A	G	3087.77	.	AC=2;AF=1.00;AN=2;DP=69;ExcessHet=3.0103;FS=0.000;MLEAC=2;MLEAF=1.00;MQ=43.56;QD=28.91;SOR=0.910	GT:AD:DP:GQ:PL	1/1:0,69:69:99:3116,211,0
3L	14041077	.	C	G	3147.77	.	AC=2;AF=1.00;AN=2;DP=70;ExcessHet=3.0103;FS=0.000;MLEAC=2;MLEAF=1.00;MQ=43.57;QD=29.78;SOR=0.874	GT:AD:DP:GQ:PL	1/1:0,70:70:99:3176,214,0
3L	14041093	.	G	T	3003.77	.	AC=2;AF=1.00;AN=2;DP=69;ExcessHet=3.0103;FS=0.000;MLEAC=2;MLEAF=1.00;MQ=43.56;QD=25.42;SOR=0.781	GT:AD:DP:GQ:PL	1/1:0,69:69:99:3032,210,0
3L	14041132	.	T	C	3497.77	.	AC=2;AF=1.00;AN=2;DP=78;ExcessHet=3.0103;FS=0.000;MLEAC=2;MLEAF=1.00;MQ=43.56;QD=32.46;SOR=0.855	GT:AD:DP:GQ:PL	1/1:0,78:78:99:3526,246,0
3L	14041140	.	G	C	3531.77	.	AC=2;AF=1.00;AN=2;DP=83;ExcessHet=3.0103;FS=0.000;MLEAC=2;MLEAF=1.00;MQ=43.59;QD=24.96;SOR=0.766	GT:AD:DP:GQ:PL	1/1:0,83:83:99:3560,249,0
3L	14041247	.	C	T	2910.77	.	AC=2;AF=1.00;AN=2;DP=66;ExcessHet=3.0103;FS=0.000;MLEAC=2;MLEAF=1.00;MQ=43.94;QD=28.12;SOR=1.112	GT:AD:DP:GQ:PL	1/1:0,66:66:99:2939,199,0
3L	14041248	.	G	A	2910.77	.	AC=2;AF=1.00;AN=2;DP=65;ExcessHet=3.0103;FS=0.000;MLEAC=2;MLEAF=1.00;MQ=43.94;QD=29.98;SOR=1.162	GT:AD:DP:GQ:PL	1/1:0,65:65:99:2939,199,0
3L	14041374	.	T	A	1020.77	.	AC=1;AF=0.500;AN=2;BaseQRankSum=-1.244;ClippingRankSum=0.000;DP=66;ExcessHet=3.0103;FS=10.433;MLEAC=1;MLEAF=0.500;MQ=43.97;MQRankSum=-0.566;QD=15.95;ReadPosRankSum=0.264;SOR=1.404	GT:AD:DP:GQ:PL	0/1:17,47:64:99:1049,0,263
3L	14041717	.	TTAA	T	592.73	.	AC=1;AF=0.500;AN=2;BaseQRankSum=1.132;ClippingRankSum=0.000;DP=51;ExcessHet=3.0103;FS=0.000;MLEAC=1;MLEAF=0.500;MQ=43.94;MQRankSum=-1.313;QD=11.62;ReadPosRankSum=-0.148;SOR=0.790	GT:AD:DP:GQ:PL	0/1:33,18:51:99:630,0,1301
3L	14041803	.	A	T	465.77	.	AC=1;AF=0.500;AN=2;BaseQRankSum=1.794;ClippingRankSum=0.000;DP=37;ExcessHet=3.0103;FS=0.000;MLEAC=1;MLEAF=0.500;MQ=44.60;MQRankSum=1.224;QD=12.59;ReadPosRankSum=-0.913;SOR=0.859	GT:AD:DP:GQ:PL	0/1:15,22:37:99:494,0,564
3L	14041805	.	TA	T	522.73	.	AC=1;AF=0.500;AN=2;BaseQRankSum=1.544;ClippingRankSum=0.000;DP=38;ExcessHet=3.0103;FS=0.000;MLEAC=1;MLEAF=0.500;MQ=44.87;MQRankSum=-1.406;QD=13.76;ReadPosRankSum=1.135;SOR=0.498	GT:AD:DP:GQ:PL	0/1:23,15:38:99:560,0,882
3L	14041807	.	A	T	531.77	.	AC=1;AF=0.500;AN=2;BaseQRankSum=-2.144;ClippingRankSum=0.000;DP=38;ExcessHet=3.0103;FS=0.000;MLEAC=1;MLEAF=0.500;MQ=44.87;MQRankSum=-1.406;QD=13.99;ReadPosRankSum=1.016;SOR=0.498	GT:AD:DP:GQ:PL	0/1:23,15:38:99:560,0,882
3L	14041913	.	T	C	2226.77	.	AC=2;AF=1.00;AN=2;DP=52;ExcessHet=3.0103;FS=0.000;MLEAC=2;MLEAF=1.00;MQ=48.25;QD=29.70;SOR=1.358	GT:AD:DP:GQ:PL	1/1:0,52:52:99:2255,156,0
3L	14041919	.	T	TA	708.73	.	AC=1;AF=0.500;AN=2;BaseQRankSum=-0.137;ClippingRankSum=0.000;DP=51;ExcessHet=3.0103;FS=4.742;MLEAC=1;MLEAF=0.500;MQ=48.33;MQRankSum=4.919;QD=14.17;ReadPosRankSum=-0.095;SOR=1.688	GT:AD:DP:GQ:PL	0/1:16,34:50:99:746,0,261
3L	14041920	.	T	A,TA	2130.73	.	AC=1,1;AF=0.500,0.500;AN=2;DP=53;ExcessHet=3.0103;FS=0.000;MLEAC=1,1;MLEAF=0.500,0.500;MQ=48.14;QD=32.45;SOR=1.390	GT:AD:DP:GQ:PL	1/2:0,34,16:50:99:2168,419,261,948,0,793
3L	14042214	.	C	T	1911.77	.	AC=2;AF=1.00;AN=2;DP=70;ExcessHet=3.0103;FS=0.000;MLEAC=2;MLEAF=1.00;MQ=43.97;QD=27.71;SOR=0.722	GT:AD:DP:GQ:PL	1/1:0,69:69:99:1940,207,0
3L	14042400	.	C	T	314.77	.	AC=1;AF=0.500;AN=2;BaseQRankSum=2.046;ClippingRankSum=0.000;DP=67;ExcessHet=3.0103;FS=0.000;MLEAC=1;MLEAF=0.500;MQ=43.78;MQRankSum=0.953;QD=4.70;ReadPosRankSum=1.190;SOR=0.593	GT:AD:DP:GQ:PL	0/1:47,20:67:99:343,0,1071
3L	14042459	.	C	T	395.77	.	AC=1;AF=0.500;AN=2;BaseQRankSum=2.967;ClippingRankSum=0.000;DP=65;ExcessHet=3.0103;FS=0.000;MLEAC=1;MLEAF=0.500;MQ=43.78;MQRankSum=1.043;QD=6.09;ReadPosRankSum=-0.026;SOR=0.823	GT:AD:DP:GQ:PL	0/1:43,22:65:99:424,0,920
3L	14042573	.	C	G	450.77	.	AC=1;AF=0.500;AN=2;BaseQRankSum=-0.840;ClippingRankSum=0.000;DP=55;ExcessHet=3.0103;FS=2.282;MLEAC=1;MLEAF=0.500;MQ=44.00;MQRankSum=0.000;QD=8.20;ReadPosRankSum=1.215;SOR=0.851	GT:AD:DP:GQ:PL	0/1:30,25:55:99:479,0,657
3L	14042657	.	G	A	1355.77	.	AC=2;AF=1.00;AN=2;DP=51;ExcessHet=3.0103;FS=0.000;MLEAC=2;MLEAF=1.00;MQ=43.83;QD=26.58;SOR=0.994	GT:AD:DP:GQ:PL	1/1:0,51:51:99:1384,153,0
3L	14042702	.	C	G	1421.77	.	AC=2;AF=1.00;AN=2;DP=55;ExcessHet=3.0103;FS=0.000;MLEAC=2;MLEAF=1.00;MQ=43.84;QD=25.85;SOR=0.729	GT:AD:DP:GQ:PL	1/1:0,55:55:99:1450,163,0
3L	14042744	.	C	T	322.77	.	AC=1;AF=0.500;AN=2;BaseQRankSum=0.834;ClippingRankSum=0.000;DP=50;ExcessHet=3.0103;FS=2.512;MLEAC=1;MLEAF=0.500;MQ=43.86;MQRankSum=0.146;QD=6.46;ReadPosRankSum=0.800;SOR=0.905	GT:AD:DP:GQ:PL	0/1:31,19:50:99:351,0,680
3L	14042879	.	T	C	1169.77	.	AC=2;AF=1.00;AN=2;DP=45;ExcessHet=3.0103;FS=0.000;MLEAC=2;MLEAF=1.00;MQ=43.94;QD=25.99;SOR=1.154	GT:AD:DP:GQ:PL	1/1:0,45:45:99:1198,134,0
3L	14043052	.	C	T	782.77	.	AC=1;AF=0.500;AN=2;BaseQRankSum=-0.660;ClippingRankSum=0.000;DP=75;ExcessHet=3.0103;FS=2.070;MLEAC=1;MLEAF=0.500;MQ=43.90;MQRankSum=-1.321;QD=10.44;ReadPosRankSum=0.662;SOR=0.716	GT:AD:DP:GQ:PL	0/1:51,24:75:99:811,0,2460
3L	14043062	.	A	T	767.77	.	AC=1;AF=0.500;AN=2;BaseQRankSum=-2.272;ClippingRankSum=0.000;DP=70;ExcessHet=3.0103;FS=3.509;MLEAC=1;MLEAF=0.500;MQ=43.89;MQRankSum=-1.352;QD=10.97;ReadPosRankSum=-1.000;SOR=0.368	GT:AD:DP:GQ:PL	0/1:48,22:70:99:796,0,2395
3L	14043239	.	T	C	1213.77	.	AC=1;AF=0.500;AN=2;BaseQRankSum=-0.597;ClippingRankSum=0.000;DP=72;ExcessHet=3.0103;FS=1.027;MLEAC=1;MLEAF=0.500;MQ=43.76;MQRankSum=-1.033;QD=16.86;ReadPosRankSum=-0.009;SOR=0.473	GT:AD:DP:GQ:PL	0/1:19,53:72:99:1242,0,306
3L	14043418	.	CGAAACA	C	1388.73	.	AC=1;AF=0.500;AN=2;BaseQRankSum=0.852;ClippingRankSum=0.000;DP=61;ExcessHet=3.0103;FS=10.037;MLEAC=1;MLEAF=0.500;MQ=43.67;MQRankSum=-1.669;QD=25.25;ReadPosRankSum=-0.422;SOR=1.004	GT:AD:DP:GQ:PL	0/1:19,36:55:99:1426,0,1161
3L	14043651	.	T	C	535.77	.	AC=1;AF=0.500;AN=2;BaseQRankSum=0.908;ClippingRankSum=0.000;DP=59;ExcessHet=3.0103;FS=5.293;MLEAC=1;MLEAF=0.500;MQ=43.13;MQRankSum=-4.573;QD=9.08;ReadPosRankSum=-5.486;SOR=1.244	GT:AD:DP:GQ:PL	0/1:32,27:59:99:564,0,709
3L	14043661	.	T	TGGACAAATTTTAATTTTGTTTAAATGCCATGTTTTCTAAATGAAAAAA	1480.73	.	AC=1;AF=0.500;AN=2;BaseQRankSum=3.214;ClippingRankSum=0.000;DP=68;ExcessHet=3.0103;FS=0.917;MLEAC=1;MLEAF=0.500;MQ=43.04;MQRankSum=-5.593;QD=22.44;ReadPosRankSum=-5.979;SOR=0.826	GT:AD:DP:GQ:PL	0/1:34,32:66:99:1518,0,2143
3L	14043828	.	C	G	898.77	.	AC=1;AF=0.500;AN=2;BaseQRankSum=-0.281;ClippingRankSum=0.000;DP=40;ExcessHet=3.0103;FS=12.548;MLEAC=1;MLEAF=0.500;MQ=43.60;MQRankSum=-1.899;QD=22.47;ReadPosRankSum=-0.971;SOR=0.078	GT:AD:DP:GQ:PL	0/1:16,24:40:99:927,0,765
3L	14043834	.	G	T	875.77	.	AC=1;AF=0.500;AN=2;BaseQRankSum=2.927;ClippingRankSum=0.000;DP=40;ExcessHet=3.0103;FS=9.818;MLEAC=1;MLEAF=0.500;MQ=43.60;MQRankSum=-2.001;QD=21.89;ReadPosRankSum=-0.411;SOR=0.263	GT:AD:DP:GQ:PL	0/1:17,23:40:99:904,0,800
3L	14043976	.	A	G	642.77	.	AC=1;AF=0.500;AN=2;BaseQRankSum=-0.779;ClippingRankSum=0.000;DP=43;ExcessHet=3.0103;FS=0.000;MLEAC=1;MLEAF=0.500;MQ=43.58;MQRankSum=-1.462;QD=15.30;ReadPosRankSum=-2.133;SOR=0.789	GT:AD:DP:GQ:PL	0/1:12,30:42:99:671,0,199
3L	14044243	.	C	T	594.77	.	AC=1;AF=0.500;AN=2;BaseQRankSum=0.925;ClippingRankSum=0.000;DP=42;ExcessHet=3.0103;FS=2.878;MLEAC=1;MLEAF=0.500;MQ=43.81;MQRankSum=0.761;QD=14.16;ReadPosRankSum=0.286;SOR=0.839	GT:AD:DP:GQ:PL	0/1:14,28:42:99:623,0,251
3L	14044378	.	A	G	497.77	.	AC=1;AF=0.500;AN=2;BaseQRankSum=-0.887;ClippingRankSum=0.000;DP=41;ExcessHet=3.0103;FS=4.457;MLEAC=1;MLEAF=0.500;MQ=44.00;MQRankSum=0.000;QD=12.14;ReadPosRankSum=0.543;SOR=1.215	GT:AD:DP:GQ:PL	0/1:17,24:41:99:526,0,352
3L	14044409	.	C	A	369.77	.	AC=1;AF=0.500;AN=2;BaseQRankSum=-1.138;ClippingRankSum=0.000;DP=41;ExcessHet=3.0103;FS=4.506;MLEAC=1;MLEAF=0.500;MQ=44.00;MQRankSum=0.000;QD=9.02;ReadPosRankSum=-1.458;SOR=0.617	GT:AD:DP:GQ:PL	0/1:21,20:41:99:398,0,441
3L	14044444	.	C	T	551.77	.	AC=1;AF=0.500;AN=2;BaseQRankSum=2.087;ClippingRankSum=0.000;DP=42;ExcessHet=3.0103;FS=2.755;MLEAC=1;MLEAF=0.500;MQ=44.00;MQRankSum=0.000;QD=13.14;ReadPosRankSum=-0.579;SOR=0.738	GT:AD:DP:GQ:PL	0/1:17,25:42:99:580,0,328
3L	14044531	.	C	T	608.77	.	AC=1;AF=0.500;AN=2;BaseQRankSum=0.862;ClippingRankSum=0.000;DP=45;ExcessHet=3.0103;FS=1.238;MLEAC=1;MLEAF=0.500;MQ=43.96;MQRankSum=-0.696;QD=13.53;ReadPosRankSum=0.040;SOR=0.487	GT:AD:DP:GQ:PL	0/1:16,29:45:99:637,0,300
3L	14044669	.	C	G	262.77	.	AC=1;AF=0.500;AN=2;BaseQRankSum=-0.633;ClippingRankSum=0.000;DP=51;ExcessHet=3.0103;FS=11.273;MLEAC=1;MLEAF=0.500;MQ=43.92;MQRankSum=0.996;QD=5.15;ReadPosRankSum=-0.106;SOR=1.496	GT:AD:DP:GQ:PL	0/1:35,16:51:99:291,0,800
3L	14044708	.	A	G	851.77	.	AC=1;AF=0.500;AN=2;BaseQRankSum=1.485;ClippingRankSum=0.000;DP=56;ExcessHet=3.0103;FS=5.736;MLEAC=1;MLEAF=0.500;MQ=43.93;MQRankSum=-0.955;QD=15.21;ReadPosRankSum=0.237;SOR=0.255	GT:AD:DP:GQ:PL	0/1:18,38:56:99:880,0,318
3L	14044780	.	A	T	763.77	.	AC=1;AF=0.500;AN=2;BaseQRankSum=0.034;ClippingRankSum=0.000;DP=50;ExcessHet=3.0103;FS=0.000;MLEAC=1;MLEAF=0.500;MQ=43.96;MQRankSum=0.000;QD=15.59;ReadPosRankSum=0.359;SOR=0.804	GT:AD:DP:GQ:PL	0/1:15,34:49:99:792,0,254
3L	14044882	.	G	A	694.77	.	AC=1;AF=0.500;AN=2;BaseQRankSum=1.231;ClippingRankSum=0.000;DP=54;ExcessHet=3.0103;FS=1.067;MLEAC=1;MLEAF=0.500;MQ=43.85;MQRankSum=2.503;QD=12.87;ReadPosRankSum=-2.183;SOR=0.684	GT:AD:DP:GQ:PL	0/1:22,32:54:99:723,0,442
3L	14044989	.	C	T	789.77	.	AC=1;AF=0.500;AN=2;BaseQRankSum=0.464;ClippingRankSum=0.000;DP=46;ExcessHet=3.0103;FS=5.256;MLEAC=1;MLEAF=0.500;MQ=44.00;MQRankSum=0.000;QD=17.17;ReadPosRankSum=-0.379;SOR=0.933	GT:AD:DP:GQ:PL	0/1:11,35:46:99:818,0,143
3L	14045038	.	A	G	844.77	.	AC=1;AF=0.500;AN=2;BaseQRankSum=-3.042;ClippingRankSum=0.000;DP=52;ExcessHet=3.0103;FS=0.000;MLEAC=1;MLEAF=0.500;MQ=44.00;MQRankSum=0.000;QD=16.25;ReadPosRankSum=0.013;SOR=0.553	GT:AD:DP:GQ:PL	0/1:14,38:52:99:873,0,240
3L	14046541	.	C	T	1224.77	.	AC=1;AF=0.500;AN=2;BaseQRankSum=-0.753;ClippingRankSum=0.000;DP=73;ExcessHet=3.0103;FS=0.000;MLEAC=1;MLEAF=0.500;MQ=43.97;MQRankSum=1.904;QD=17.01;ReadPosRankSum=1.067;SOR=0.662	GT:AD:DP:GQ:PL	0/1:16,56:72:99:1253,0,231
3L	14046550	.	G	C	2745.77	.	AC=2;AF=1.00;AN=2;DP=68;ExcessHet=3.0103;FS=0.000;MLEAC=2;MLEAF=1.00;MQ=43.97;QD=29.75;SOR=0.849	GT:AD:DP:GQ:PL	1/1:0,67:67:99:2774,210,0
3L	14046644	.	C	G	694.77	.	AC=1;AF=0.500;AN=2;BaseQRankSum=1.239;ClippingRankSum=0.000;DP=68;ExcessHet=3.0103;FS=7.361;MLEAC=1;MLEAF=0.500;MQ=43.94;MQRankSum=-0.550;QD=10.37;ReadPosRankSum=2.968;SOR=0.718	GT:AD:DP:GQ:PL	0/1:46,21:67:99:723,0,1874
3L	14046653	.	A	AT	734.73	.	AC=1;AF=0.500;AN=2;BaseQRankSum=1.850;ClippingRankSum=0.000;DP=73;ExcessHet=3.0103;FS=9.111;MLEAC=1;MLEAF=0.500;MQ=43.95;MQRankSum=-0.580;QD=10.20;ReadPosRankSum=2.403;SOR=0.517	GT:AD:DP:GQ:PL	0/1:50,22:72:99:772,0,2093
3L	14046655	.	A	T	746.77	.	AC=1;AF=0.500;AN=2;BaseQRankSum=1.037;ClippingRankSum=0.000;DP=73;ExcessHet=3.0103;FS=9.111;MLEAC=1;MLEAF=0.500;MQ=43.95;MQRankSum=-0.580;QD=10.37;ReadPosRankSum=2.207;SOR=0.517	GT:AD:DP:GQ:PL	0/1:50,22:72:99:775,0,2067
3L	14046696	.	G	A	412.77	.	AC=1;AF=0.500;AN=2;BaseQRankSum=0.195;ClippingRankSum=0.000;DP=59;ExcessHet=3.0103;FS=5.691;MLEAC=1;MLEAF=0.500;MQ=43.97;MQRankSum=0.806;QD=7.00;ReadPosRankSum=-3.277;SOR=0.223	GT:AD:DP:GQ:PL	0/1:37,22:59:99:441,0,854
3L	14046734	.	C	T	393.77	.	AC=1;AF=0.500;AN=2;BaseQRankSum=0.092;ClippingRankSum=0.000;DP=51;ExcessHet=3.0103;FS=4.492;MLEAC=1;MLEAF=0.500;MQ=44.00;MQRankSum=0.000;QD=7.72;ReadPosRankSum=0.000;SOR=0.273	GT:AD:DP:GQ:PL	0/1:37,14:51:99:422,0,1508
3L	14046740	.	C	T	389.77	.	AC=1;AF=0.500;AN=2;BaseQRankSum=3.797;ClippingRankSum=0.000;DP=49;ExcessHet=3.0103;FS=2.904;MLEAC=1;MLEAF=0.500;MQ=44.00;MQRankSum=0.000;QD=7.95;ReadPosRankSum=1.116;SOR=0.330	GT:AD:DP:GQ:PL	0/1:37,12:49:99:418,0,1489
3L	14046755	.	C	T	211.77	.	AC=1;AF=0.500;AN=2;BaseQRankSum=0.579;ClippingRankSum=0.000;DP=49;ExcessHet=3.0103;FS=1.228;MLEAC=1;MLEAF=0.500;MQ=44.00;MQRankSum=0.000;QD=4.32;ReadPosRankSum=0.996;SOR=0.478	GT:AD:DP:GQ:PL	0/1:35,14:49:99:240,0,721
3L	14046797	.	T	C	213.77	.	AC=1;AF=0.500;AN=2;BaseQRankSum=0.512;ClippingRankSum=0.000;DP=38;ExcessHet=3.0103;FS=0.000;MLEAC=1;MLEAF=0.500;MQ=44.00;MQRankSum=0.000;QD=5.63;ReadPosRankSum=0.349;SOR=0.795	GT:AD:DP:GQ:PL	0/1:24,14:38:99:242,0,509
3L	14046932	.	G	C	140.77	.	AC=1;AF=0.500;AN=2;BaseQRankSum=1.046;ClippingRankSum=0.000;DP=36;ExcessHet=3.0103;FS=18.362;MLEAC=1;MLEAF=0.500;MQ=43.63;MQRankSum=0.682;QD=3.91;ReadPosRankSum=1.870;SOR=4.521	GT:AD:DP:GQ:PL	0/1:26,10:36:99:169,0,592
3L	14047052	.	G	A	109.77	.	AC=1;AF=0.500;AN=2;BaseQRankSum=0.786;ClippingRankSum=0.000;DP=30;ExcessHet=3.0103;FS=0.000;MLEAC=1;MLEAF=0.500;MQ=44.00;MQRankSum=0.000;QD=3.79;ReadPosRankSum=0.476;SOR=0.465	GT:AD:DP:GQ:PL	0/1:21,8:29:99:138,0,472
3L	14047144	.	A	G	1092.77	.	AC=2;AF=1.00;AN=2;DP=42;ExcessHet=3.0103;FS=0.000;MLEAC=2;MLEAF=1.00;MQ=43.19;QD=26.02;SOR=0.788	GT:AD:DP:GQ:PL	1/1:0,42:42:99:1121,126,0
3L	14047562	.	T	A	1020.77	.	AC=2;AF=1.00;AN=2;DP=38;ExcessHet=3.0103;FS=0.000;MLEAC=2;MLEAF=1.00;MQ=44.00;QD=26.86;SOR=0.914	GT:AD:DP:GQ:PL	1/1:0,38:38:99:1049,114,0
3L	14047604	.	G	C	501.77	.	AC=1;AF=0.500;AN=2;BaseQRankSum=-0.482;ClippingRankSum=0.000;DP=37;ExcessHet=3.0103;FS=3.055;MLEAC=1;MLEAF=0.500;MQ=44.00;MQRankSum=0.000;QD=13.56;ReadPosRankSum=-0.481;SOR=1.317	GT:AD:DP:GQ:PL	0/1:13,24:37:99:530,0,250
3L	14047658	.	G	T	638.77	.	AC=1;AF=0.500;AN=2;BaseQRankSum=1.584;ClippingRankSum=0.000;DP=37;ExcessHet=3.0103;FS=0.000;MLEAC=1;MLEAF=0.500;MQ=44.00;MQRankSum=0.000;QD=17.26;ReadPosRankSum=1.417;SOR=0.646	GT:AD:DP:GQ:PL	0/1:9,28:37:99:667,0,119
3L	14047724	.	A	G	1063.77	.	AC=2;AF=1.00;AN=2;DP=39;ExcessHet=3.0103;FS=0.000;MLEAC=2;MLEAF=1.00;MQ=43.90;QD=27.28;SOR=0.850	GT:AD:DP:GQ:PL	1/1:0,39:39:99:1092,117,0
3L	14047804	.	T	A	612.77	.	AC=1;AF=0.500;AN=2;BaseQRankSum=-0.927;ClippingRankSum=0.000;DP=55;ExcessHet=3.0103;FS=4.182;MLEAC=1;MLEAF=0.500;MQ=43.52;MQRankSum=-1.627;QD=11.14;ReadPosRankSum=1.758;SOR=0.273	GT:AD:DP:GQ:PL	0/1:37,18:55:99:641,0,2776
3L	14047812	.	T	A	606.77	.	AC=1;AF=0.500;AN=2;BaseQRankSum=-0.954;ClippingRankSum=0.000;DP=58;ExcessHet=3.0103;FS=4.140;MLEAC=1;MLEAF=0.500;MQ=43.55;MQRankSum=-1.738;QD=10.46;ReadPosRankSum=2.085;SOR=0.269	GT:AD:DP:GQ:PL	0/1:40,18:58:99:635,0,2891
3L	14047820	.	C	A	576.77	.	AC=1;AF=0.500;AN=2;BaseQRankSum=0.223;ClippingRankSum=0.000;DP=53;ExcessHet=3.0103;FS=4.154;MLEAC=1;MLEAF=0.500;MQ=43.50;MQRankSum=-1.684;QD=10.88;ReadPosRankSum=1.363;SOR=0.507	GT:AD:DP:GQ:PL	0/1:36,17:53:99:605,0,2700
3L	14047975	.	C	T	608.77	.	AC=1;AF=0.500;AN=2;BaseQRankSum=-1.021;ClippingRankSum=0.000;DP=48;ExcessHet=3.0103;FS=6.243;MLEAC=1;MLEAF=0.500;MQ=44.00;MQRankSum=0.000;QD=12.68;ReadPosRankSum=0.390;SOR=0.831	GT:AD:DP:GQ:PL	0/1:19,29:48:99:637,0,418
3L	14048031	.	T	A	2336.77	.	AC=2;AF=1.00;AN=2;DP=53;ExcessHet=3.0103;FS=0.000;MLEAC=2;MLEAF=1.00;MQ=43.96;QD=29.71;SOR=0.730	GT:AD:DP:GQ:PL	1/1:0,53:53:99:2365,160,0
3L	14048033	.	C	A	2336.77	.	AC=2;AF=1.00;AN=2;DP=51;ExcessHet=3.0103;FS=0.000;MLEAC=2;MLEAF=1.00;MQ=43.96;QD=29.70;SOR=0.813	GT:AD:DP:GQ:PL	1/1:0,51:51:99:2365,160,0
3L	14048035	.	A	AG	2257.73	.	AC=2;AF=1.00;AN=2;DP=50;ExcessHet=3.0103;FS=0.000;MLEAC=2;MLEAF=1.00;MQ=43.96;QD=34.11;SOR=0.773	GT:AD:DP:GQ:PL	1/1:0,50:50:99:2295,154,0
3L	14048050	.	A	G	1253.77	.	AC=2;AF=1.00;AN=2;DP=49;ExcessHet=3.0103;FS=0.000;MLEAC=2;MLEAF=1.00;MQ=43.96;QD=26.12;SOR=0.776	GT:AD:DP:GQ:PL	1/1:0,48:48:99:1282,144,0
3L	14048765	.	C	T	604.77	.	AC=1;AF=0.500;AN=2;BaseQRankSum=0.122;ClippingRankSum=0.000;DP=43;ExcessHet=3.0103;FS=2.704;MLEAC=1;MLEAF=0.500;MQ=43.64;MQRankSum=-0.722;QD=14.06;ReadPosRankSum=-0.056;SOR=0.768	GT:AD:DP:GQ:PL	0/1:16,27:43:99:633,0,324
3L	14048855	.	C	G	561.77	.	AC=1;AF=0.500;AN=2;BaseQRankSum=-0.444;ClippingRankSum=0.000;DP=43;ExcessHet=3.0103;FS=0.000;MLEAC=1;MLEAF=0.500;MQ=43.87;MQRankSum=-1.067;QD=13.06;ReadPosRankSum=-0.767;SOR=0.765	GT:AD:DP:GQ:PL	0/1:16,27:43:99:590,0,278
3L	14048996	.	T	C	685.77	.	AC=1;AF=0.500;AN=2;BaseQRankSum=2.559;ClippingRankSum=0.000;DP=53;ExcessHet=3.0103;FS=0.000;MLEAC=1;MLEAF=0.500;MQ=43.96;MQRankSum=-0.784;QD=13.19;ReadPosRankSum=1.220;SOR=0.667	GT:AD:DP:GQ:PL	0/1:21,31:52:99:714,0,409
3L	14049022	.	G	T	680.77	.	AC=1;AF=0.500;AN=2;BaseQRankSum=0.046;ClippingRankSum=0.000;DP=55;ExcessHet=3.0103;FS=3.788;MLEAC=1;MLEAF=0.500;MQ=43.96;MQRankSum=-0.791;QD=12.61;ReadPosRankSum=1.295;SOR=0.574	GT:AD:DP:GQ:PL	0/1:22,32:54:99:709,0,443
3L	14049053	.	C	A	760.77	.	AC=1;AF=0.500;AN=2;BaseQRankSum=1.407;ClippingRankSum=0.000;DP=55;ExcessHet=3.0103;FS=3.987;MLEAC=1;MLEAF=0.500;MQ=43.93;MQRankSum=-1.052;QD=13.83;ReadPosRankSum=-0.429;SOR=1.046	GT:AD:DP:GQ:PL	0/1:20,35:55:99:789,0,371
3L	14049070	.	G	T	1275.77	.	AC=1;AF=0.500;AN=2;BaseQRankSum=-0.452;ClippingRankSum=0.000;DP=52;ExcessHet=3.0103;FS=4.101;MLEAC=1;MLEAF=0.500;MQ=43.96;MQRankSum=-0.719;QD=24.53;ReadPosRankSum=-0.340;SOR=0.850	GT:AD:DP:GQ:PL	0/1:19,33:52:99:1304,0,709
3L	14049077	.	T	G	1226.77	.	AC=1;AF=0.500;AN=2;BaseQRankSum=-0.361;ClippingRankSum=0.000;DP=53;ExcessHet=3.0103;FS=2.386;MLEAC=1;MLEAF=0.500;MQ=43.96;MQRankSum=-0.740;QD=23.15;ReadPosRankSum=0.105;SOR=0.744	GT:AD:DP:GQ:PL	0/1:20,33:53:99:1255,0,722
3L	14049176	.	C	T	692.77	.	AC=1;AF=0.500;AN=2;BaseQRankSum=3.034;ClippingRankSum=0.000;DP=50;ExcessHet=3.0103;FS=1.126;MLEAC=1;MLEAF=0.500;MQ=43.96;MQRankSum=-0.742;QD=13.86;ReadPosRankSum=1.044;SOR=0.818	GT:AD:DP:GQ:PL	0/1:19,31:50:99:721,0,354
3L	14049435	.	T	G	1616.77	.	AC=2;AF=1.00;AN=2;DP=63;ExcessHet=3.0103;FS=0.000;MLEAC=2;MLEAF=1.00;MQ=43.66;QD=25.66;SOR=1.179	GT:AD:DP:GQ:PL	1/1:0,63:63:99:1645,187,0
3L	14049454	.	T	G	1657.77	.	AC=2;AF=1.00;AN=2;DP=63;ExcessHet=3.0103;FS=0.000;MLEAC=2;MLEAF=1.00;MQ=43.63;QD=26.31;SOR=1.179	GT:AD:DP:GQ:PL	1/1:0,63:63:99:1686,188,0
3L	14049478	.	G	A	2786.77	.	AC=2;AF=1.00;AN=2;DP=62;ExcessHet=3.0103;FS=0.000;MLEAC=2;MLEAF=1.00;MQ=43.62;QD=36.57;SOR=0.826	GT:AD:DP:GQ:PL	1/1:0,62:62:99:2815,190,0
3L	14049479	.	C	CAA	2777.73	.	AC=2;AF=1.00;AN=2;DP=62;ExcessHet=3.0103;FS=0.000;MLEAC=2;MLEAF=1.00;MQ=43.62;QD=35.20;SOR=0.826	GT:AD:DP:GQ:PL	1/1:0,62:62:99:2815,190,0
3L	14049483	.	C	T	2716.77	.	AC=2;AF=1.00;AN=2;DP=61;ExcessHet=3.0103;FS=0.000;MLEAC=2;MLEAF=1.00;MQ=43.62;QD=25.54;SOR=0.865	GT:AD:DP:GQ:PL	1/1:0,61:61:99:2745,184,0
3L	14049818	.	G	A	323.77	.	AC=1;AF=0.500;AN=2;BaseQRankSum=0.458;ClippingRankSum=0.000;DP=70;ExcessHet=3.0103;FS=1.008;MLEAC=1;MLEAF=0.500;MQ=43.64;MQRankSum=-3.114;QD=5.14;ReadPosRankSum=1.676;SOR=0.705	GT:AD:DP:GQ:PL	0/1:42,21:63:99:352,0,882
3L	14049861	.	A	T	1540.77	.	AC=2;AF=1.00;AN=2;DP=70;ExcessHet=3.0103;FS=0.000;MLEAC=2;MLEAF=1.00;MQ=43.58;QD=25.68;SOR=0.831	GT:AD:DP:GQ:PL	1/1:0,60:60:99:1569,179,0
3L	14049939	.	G	A	2191.77	.	AC=2;AF=1.00;AN=2;DP=57;ExcessHet=3.0103;FS=0.000;MLEAC=2;MLEAF=1.00;MQ=43.15;QD=28.16;SOR=0.813	GT:AD:DP:GQ:PL	1/1:0,51:51:99:2220,159,0
3L	14049954	.	T	C	2056.77	.	AC=2;AF=1.00;AN=2;DP=55;ExcessHet=3.0103;FS=0.000;MLEAC=2;MLEAF=1.00;MQ=43.00;QD=28.16;SOR=0.818	GT:AD:DP:GQ:PL	1/1:0,49:49:99:2085,147,0
3L	14049991	.	G	T	2166.77	.	AC=2;AF=1.00;AN=2;DP=51;ExcessHet=3.0103;FS=0.000;MLEAC=2;MLEAF=1.00;MQ=42.09;QD=28.78;SOR=1.112	GT:AD:DP:GQ:PL	1/1:0,49:49:99:2195,150,0
3L	14050003	.	AT	A	2208.73	.	AC=2;AF=1.00;AN=2;DP=49;ExcessHet=3.0103;FS=0.000;MLEAC=2;MLEAF=1.00;MQ=41.54;QD=31.65;SOR=1.298	GT:AD:DP:GQ:PL	1/1:0,48:48:99:2246,154,0
3L	14050027	.	C	A	2009.77	.	AC=2;AF=1.00;AN=2;DP=52;ExcessHet=3.0103;FS=0.000;MLEAC=2;MLEAF=1.00;MQ=41.39;QD=30.85;SOR=1.007	GT:AD:DP:GQ:PL	1/1:0,49:49:99:2038,147,0
3L	14050107	.	CATCCAAAA	C	2515.73	.	AC=2;AF=1.00;AN=2;DP=60;ExcessHet=3.0103;FS=0.000;MLEAC=2;MLEAF=1.00;MQ=38.10;QD=30.03;SOR=1.528	GT:AD:DP:GQ:PL	1/1:0,56:56:99:2553,172,0
3L	14050118	.	TCATATTC	T	2514.73	.	AC=2;AF=1.00;AN=2;DP=59;ExcessHet=3.0103;FS=0.000;MLEAC=2;MLEAF=1.00;MQ=37.76;QD=29.89;SOR=1.528	GT:AD:DP:GQ:PL	1/1:0,56:56:99:2552,172,0
3L	14050128	.	T	A	2401.77	.	AC=2;AF=1.00;AN=2;DP=57;ExcessHet=3.0103;FS=0.000;MLEAC=2;MLEAF=1.00;MQ=37.94;QD=27.74;SOR=1.445	GT:AD:DP:GQ:PL	1/1:0,54:54:99:2430,163,0
3L	14050131	.	G	A	2402.77	.	AC=2;AF=1.00;AN=2;DP=57;ExcessHet=3.0103;FS=0.000;MLEAC=2;MLEAF=1.00;MQ=37.94;QD=28.44;SOR=1.445	GT:AD:DP:GQ:PL	1/1:0,54:54:99:2431,163,0
3L	14050187	.	G	T	1164.77	.	AC=2;AF=1.00;AN=2;DP=44;ExcessHet=3.0103;FS=0.000;MLEAC=2;MLEAF=1.00;MQ=36.94;QD=27.09;SOR=2.147	GT:AD:DP:GQ:PL	1/1:0,43:43:99:1193,129,0
3L	14050311	.	G	C	2580.77	.	AC=2;AF=1.00;AN=2;DP=61;ExcessHet=3.0103;FS=0.000;MLEAC=2;MLEAF=1.00;MQ=39.92;QD=31.33;SOR=1.107	GT:AD:DP:GQ:PL	1/1:0,61:61:99:2609,184,0
3L	14050327	.	G	A	2524.77	.	AC=2;AF=1.00;AN=2;DP=59;ExcessHet=3.0103;FS=0.000;MLEAC=2;MLEAF=1.00;MQ=40.16;QD=36.86;SOR=1.034	GT:AD:DP:GQ:PL	1/1:0,59:59:99:2553,178,0
3L	14050343	.	CAGTTGGTTTGAAA	C	2115.73	.	AC=2;AF=1.00;AN=2;DP=60;ExcessHet=3.0103;FS=0.000;MLEAC=2;MLEAF=1.00;MQ=39.99;QD=31.67;SOR=1.329	GT:AD:DP:GQ:PL	1/1:0,46:46:99:2153,150,0
3L	14050378	.	A	C	2278.77	.	AC=2;AF=1.00;AN=2;DP=56;ExcessHet=3.0103;FS=0.000;MLEAC=2;MLEAF=1.00;MQ=40.27;QD=31.68;SOR=1.101	GT:AD:DP:GQ:PL	1/1:0,56:56:99:2307,168,0
3L	14050494	.	T	A	2850.77	.	AC=2;AF=1.00;AN=2;DP=63;ExcessHet=3.0103;FS=0.000;MLEAC=2;MLEAF=1.00;MQ=41.78;QD=30.25;SOR=0.899	GT:AD:DP:GQ:PL	1/1:0,62:62:99:2879,193,0
3L	14050496	.	T	C	2886.77	.	AC=2;AF=1.00;AN=2;DP=65;ExcessHet=3.0103;FS=0.000;MLEAC=2;MLEAF=1.00;MQ=41.85;QD=31.90;SOR=0.892	GT:AD:DP:GQ:PL	1/1:0,64:64:99:2915,196,0
3L	14050498	.	G	C	2886.77	.	AC=2;AF=1.00;AN=2;DP=65;ExcessHet=3.0103;FS=0.000;MLEAC=2;MLEAF=1.00;MQ=41.85;QD=36.55;SOR=0.892	GT:AD:DP:GQ:PL	1/1:0,64:64:99:2915,196,0
3L	14050518	.	TAA	T	2752.73	.	AC=2;AF=1.00;AN=2;DP=62;ExcessHet=3.0103;FS=0.000;MLEAC=2;MLEAF=1.00;MQ=41.81;QD=32.25;SOR=1.034	GT:AD:DP:GQ:PL	1/1:0,59:59:99:2790,186,0
3L	14050520	.	A	ATGGCCG	2752.73	.	AC=2;AF=1.00;AN=2;DP=60;ExcessHet=3.0103;FS=0.000;MLEAC=2;MLEAF=1.00;MQ=41.96;QD=28.45;SOR=1.034	GT:AD:DP:GQ:PL	1/1:0,59:59:99:2790,186,0
3L	14050798	.	C	T	1522.77	.	AC=2;AF=1.00;AN=2;DP=56;ExcessHet=3.0103;FS=0.000;MLEAC=2;MLEAF=1.00;MQ=43.69;QD=27.19;SOR=0.922	GT:AD:DP:GQ:PL	1/1:0,56:56:99:1551,168,0
3L	14050824	.	A	G	1611.77	.	AC=2;AF=1.00;AN=2;DP=61;ExcessHet=3.0103;FS=0.000;MLEAC=2;MLEAF=1.00;MQ=43.75;QD=26.42;SOR=0.725	GT:AD:DP:GQ:PL	1/1:0,61:61:99:1640,182,0
3L	14050991	.	A	T	1793.77	.	AC=2;AF=1.00;AN=2;DP=65;ExcessHet=3.0103;FS=0.000;MLEAC=2;MLEAF=1.00;MQ=43.56;QD=27.60;SOR=1.000	GT:AD:DP:GQ:PL	1/1:0,65:65:99:1822,195,0
3L	14051013	.	C	T	1524.77	.	AC=2;AF=1.00;AN=2;DP=57;ExcessHet=3.0103;FS=0.000;MLEAC=2;MLEAF=1.00;MQ=43.56;QD=26.75;SOR=1.453	GT:AD:DP:GQ:PL	1/1:0,57:57:99:1553,171,0
3L	14051060	.	G	C	1568.77	.	AC=2;AF=1.00;AN=2;DP=60;ExcessHet=3.0103;FS=0.000;MLEAC=2;MLEAF=1.00;MQ=43.95;QD=26.15;SOR=1.460	GT:AD:DP:GQ:PL	1/1:0,60:60:99:1597,179,0
3L	14051285	.	A	G	1299.77	.	AC=2;AF=1.00;AN=2;DP=49;ExcessHet=3.0103;FS=0.000;MLEAC=2;MLEAF=1.00;MQ=43.96;QD=27.08;SOR=0.963	GT:AD:DP:GQ:PL	1/1:0,48:48:99:1328,144,0
3L	14051900	.	A	G	572.77	.	AC=1;AF=0.500;AN=2;BaseQRankSum=-3.463;ClippingRankSum=0.000;DP=47;ExcessHet=3.0103;FS=1.190;MLEAC=1;MLEAF=0.500;MQ=43.85;MQRankSum=1.991;QD=12.45;ReadPosRankSum=-0.014;SOR=0.976	GT:AD:DP:GQ:PL	0/1:16,30:46:99:601,0,278
3L	14052294	.	A	G	651.77	.	AC=1;AF=0.500;AN=2;BaseQRankSum=-0.771;ClippingRankSum=0.000;DP=41;ExcessHet=3.0103;FS=1.392;MLEAC=1;MLEAF=0.500;MQ=43.93;MQRankSum=0.000;QD=16.71;ReadPosRankSum=0.126;SOR=0.458	GT:AD:DP:GQ:PL	0/1:10,29:39:99:680,0,163
3L	14052431	.	TTTA	T	1157.73	.	AC=1;AF=0.500;AN=2;BaseQRankSum=0.603;ClippingRankSum=0.000;DP=50;ExcessHet=3.0103;FS=0.000;MLEAC=1;MLEAF=0.500;MQ=44.00;MQRankSum=0.000;QD=24.63;ReadPosRankSum=-1.518;SOR=0.593	GT:AD:DP:GQ:PL	0/1:17,30:47:99:1195,0,845
3L	14052435	.	CACATT	C	1151.73	.	AC=1;AF=0.500;AN=2;BaseQRankSum=-0.806;ClippingRankSum=0.000;DP=49;ExcessHet=3.0103;FS=1.126;MLEAC=1;MLEAF=0.500;MQ=44.00;MQRankSum=0.000;QD=23.99;ReadPosRankSum=-1.569;SOR=0.512	GT:AD:DP:GQ:PL	0/1:18,30:48:99:1189,0,930
3L	14052479	.	T	A	504.77	.	AC=1;AF=0.500;AN=2;BaseQRankSum=-3.115;ClippingRankSum=0.000;DP=45;ExcessHet=3.0103;FS=2.594;MLEAC=1;MLEAF=0.500;MQ=44.00;MQRankSum=0.000;QD=11.22;ReadPosRankSum=1.222;SOR=0.494	GT:AD:DP:GQ:PL	0/1:20,25:45:99:533,0,424
3L	14052500	.	C	A	1034.77	.	AC=1;AF=0.500;AN=2;BaseQRankSum=-1.652;ClippingRankSum=0.000;DP=46;ExcessHet=3.0103;FS=2.505;MLEAC=1;MLEAF=0.500;MQ=44.00;MQRankSum=0.000;QD=22.49;ReadPosRankSum=-0.502;SOR=0.537	GT:AD:DP:GQ:PL	0/1:19,27:46:99:1063,0,791
3L	14052501	.	C	A	1034.77	.	AC=1;AF=0.500;AN=2;BaseQRankSum=0.248;ClippingRankSum=0.000;DP=45;ExcessHet=3.0103;FS=1.171;MLEAC=1;MLEAF=0.500;MQ=44.00;MQRankSum=0.000;QD=22.99;ReadPosRankSum=-0.322;SOR=0.446	GT:AD:DP:GQ:PL	0/1:19,26:45:99:1063,0,791
3L	14052685	.	T	C	784.77	.	AC=1;AF=0.500;AN=2;BaseQRankSum=-1.812;ClippingRankSum=0.000;DP=54;ExcessHet=3.0103;FS=1.097;MLEAC=1;MLEAF=0.500;MQ=43.73;MQRankSum=-0.939;QD=14.53;ReadPosRankSum=-0.450;SOR=0.542	GT:AD:DP:GQ:PL	0/1:17,37:54:99:813,0,302
3L	14052702	.	T	A	806.77	.	AC=1;AF=0.500;AN=2;BaseQRankSum=-2.627;ClippingRankSum=0.000;DP=54;ExcessHet=3.0103;FS=0.000;MLEAC=1;MLEAF=0.500;MQ=43.73;MQRankSum=-0.982;QD=14.94;ReadPosRankSum=-0.299;SOR=0.804	GT:AD:DP:GQ:PL	0/1:18,36:54:99:835,0,358
3L	14052743	.	C	T	653.77	.	AC=1;AF=0.500;AN=2;BaseQRankSum=-0.087;ClippingRankSum=0.000;DP=45;ExcessHet=3.0103;FS=1.271;MLEAC=1;MLEAF=0.500;MQ=44.00;MQRankSum=0.000;QD=14.53;ReadPosRankSum=-0.494;SOR=1.025	GT:AD:DP:GQ:PL	0/1:15,30:45:99:682,0,261
3L	14052781	.	C	T	1105.77	.	AC=1;AF=0.500;AN=2;BaseQRankSum=0.000;ClippingRankSum=0.000;DP=47;ExcessHet=3.0103;FS=4.633;MLEAC=1;MLEAF=0.500;MQ=44.00;MQRankSum=0.000;QD=23.53;ReadPosRankSum=0.191;SOR=1.494	GT:AD:DP:GQ:PL	0/1:17,30:47:99:1134,0,676
3L	14052790	.	C	T	1055.77	.	AC=1;AF=0.500;AN=2;BaseQRankSum=1.029;ClippingRankSum=0.000;DP=47;ExcessHet=3.0103;FS=4.694;MLEAC=1;MLEAF=0.500;MQ=44.00;MQRankSum=0.000;QD=22.46;ReadPosRankSum=0.750;SOR=1.659	GT:AD:DP:GQ:PL	0/1:19,28:47:99:1084,0,714
3L	14052802	.	T	C	583.77	.	AC=1;AF=0.500;AN=2;BaseQRankSum=0.709;ClippingRankSum=0.000;DP=46;ExcessHet=3.0103;FS=2.826;MLEAC=1;MLEAF=0.500;MQ=44.00;MQRankSum=0.000;QD=12.69;ReadPosRankSum=1.082;SOR=1.284	GT:AD:DP:GQ:PL	0/1:19,27:46:99:612,0,389
3L	14053035	.	T	A	514.77	.	AC=1;AF=0.500;AN=2;BaseQRankSum=0.243;ClippingRankSum=0.000;DP=49;ExcessHet=3.0103;FS=0.000;MLEAC=1;MLEAF=0.500;MQ=43.88;MQRankSum=-1.371;QD=10.51;ReadPosRankSum=0.422;SOR=0.765	GT:AD:DP:GQ:PL	0/1:24,25:49:99:543,0,500
3L	14053136	.	A	G	362.77	.	AC=1;AF=0.500;AN=2;BaseQRankSum=0.313;ClippingRankSum=0.000;DP=17;ExcessHet=3.0103;FS=4.708;MLEAC=1;MLEAF=0.500;MQ=44.00;MQRankSum=0.000;QD=21.34;ReadPosRankSum=0.000;SOR=0.148	GT:AD:DP:GQ:PL	0/1:7,10:17:99:391,0,294
3L	14053138	.	A	G	362.77	.	AC=1;AF=0.500;AN=2;BaseQRankSum=-2.797;ClippingRankSum=0.000;DP=17;ExcessHet=3.0103;FS=4.708;MLEAC=1;MLEAF=0.500;MQ=44.00;MQRankSum=0.000;QD=21.34;ReadPosRankSum=0.000;SOR=0.148	GT:AD:DP:GQ:PL	0/1:7,10:17:99:391,0,294
3L	14053191	.	TG	T	834.73	.	AC=1;AF=0.500;AN=2;BaseQRankSum=-1.005;ClippingRankSum=0.000;DP=36;ExcessHet=3.0103;FS=2.873;MLEAC=1;MLEAF=0.500;MQ=43.92;MQRankSum=-0.789;QD=23.19;ReadPosRankSum=0.000;SOR=0.519	GT:AD:DP:GQ:PL	0/1:15,21:36:99:872,0,587
3L	14053194	.	T	C	843.77	.	AC=1;AF=0.500;AN=2;BaseQRankSum=0.081;ClippingRankSum=0.000;DP=37;ExcessHet=3.0103;FS=2.944;MLEAC=1;MLEAF=0.500;MQ=43.92;MQRankSum=-0.771;QD=22.80;ReadPosRankSum=-1.546;SOR=0.635	GT:AD:DP:GQ:PL	0/1:15,22:37:99:872,0,587
3L	14053314	.	A	C	1000.77	.	AC=2;AF=1.00;AN=2;DP=38;ExcessHet=3.0103;FS=0.000;MLEAC=2;MLEAF=1.00;MQ=43.95;QD=26.34;SOR=1.863	GT:AD:DP:GQ:PL	1/1:0,38:38:99:1029,114,0
3L	14053517	.	C	A	570.77	.	AC=1;AF=0.500;AN=2;BaseQRankSum=0.309;ClippingRankSum=0.000;DP=42;ExcessHet=3.0103;FS=1.242;MLEAC=1;MLEAF=0.500;MQ=43.84;MQRankSum=-1.088;QD=13.59;ReadPosRankSum=-0.190;SOR=0.679	GT:AD:DP:GQ:PL	0/1:16,26:42:99:599,0,294
3L	14053648	.	A	T	417.77	.	AC=1;AF=0.500;AN=2;BaseQRankSum=-0.472;ClippingRankSum=0.000;DP=42;ExcessHet=3.0103;FS=6.740;MLEAC=1;MLEAF=0.500;MQ=43.75;MQRankSum=-1.664;QD=9.95;ReadPosRankSum=-1.210;SOR=1.546	GT:AD:DP:GQ:PL	0/1:20,22:42:99:446,0,434
3L	14053674	.	A	AAC	504.73	.	AC=1;AF=0.500;AN=2;BaseQRankSum=-0.248;ClippingRankSum=0.000;DP=45;ExcessHet=3.0103;FS=1.192;MLEAC=1;MLEAF=0.500;MQ=43.46;MQRankSum=1.747;QD=11.47;ReadPosRankSum=3.117;SOR=0.446	GT:AD:DP:GQ:PL	0/1:26,18:44:99:542,0,950
3L	14053683	.	AT	A	72.73	.	AC=1;AF=0.500;AN=2;BaseQRankSum=-0.994;ClippingRankSum=0.000;DP=45;ExcessHet=3.0103;FS=3.225;MLEAC=1;MLEAF=0.500;MQ=43.83;MQRankSum=-0.475;QD=2.08;ReadPosRankSum=-1.461;SOR=1.409	GT:AD:DP:GQ:PL	0/1:23,12:35:99:110,0,769
3L	14053696	.	A	C	972.77	.	AC=1;AF=0.500;AN=2;BaseQRankSum=-2.482;ClippingRankSum=0.000;DP=44;ExcessHet=3.0103;FS=1.192;MLEAC=1;MLEAF=0.500;MQ=43.96;MQRankSum=-0.747;QD=22.11;ReadPosRankSum=-2.413;SOR=0.474	GT:AD:DP:GQ:PL	0/1:17,27:44:99:1001,0,615
3L	14053863	.	G	C	183.77	.	AC=1;AF=0.500;AN=2;BaseQRankSum=-1.147;ClippingRankSum=0.000;DP=37;ExcessHet=3.0103;FS=12.361;MLEAC=1;MLEAF=0.500;MQ=43.95;MQRankSum=-1.386;QD=4.97;ReadPosRankSum=0.403;SOR=3.180	GT:AD:DP:GQ:PL	0/1:25,12:37:99:212,0,570
3L	14054001	.	CGGA	C	1035.73	.	AC=1;AF=0.500;AN=2;BaseQRankSum=-0.591;ClippingRankSum=0.000;DP=36;ExcessHet=3.0103;FS=0.000;MLEAC=1;MLEAF=0.500;MQ=43.47;MQRankSum=-0.621;QD=31.39;ReadPosRankSum=-1.052;SOR=0.765	GT:AD:DP:GQ:PL	0/1:6,27:33:99:1073,0,157
3L	14054140	.	T	C	953.77	.	AC=2;AF=1.00;AN=2;DP=38;ExcessHet=3.0103;FS=0.000;MLEAC=2;MLEAF=1.00;MQ=42.94;QD=25.10;SOR=0.914	GT:AD:DP:GQ:PL	1/1:0,38:38:99:982,113,0
3L	14054243	.	G	A	278.77	.	AC=1;AF=0.500;AN=2;BaseQRankSum=3.308;ClippingRankSum=0.000;DP=50;ExcessHet=3.0103;FS=4.289;MLEAC=1;MLEAF=0.500;MQ=43.32;MQRankSum=0.153;QD=5.58;ReadPosRankSum=1.237;SOR=0.897	GT:AD:DP:GQ:PL	0/1:33,17:50:99:307,0,680
3L	14054374	.	A	G	1132.77	.	AC=1;AF=0.500;AN=2;BaseQRankSum=-1.090;ClippingRankSum=0.000;DP=44;ExcessHet=3.0103;FS=0.000;MLEAC=1;MLEAF=0.500;MQ=42.38;MQRankSum=-2.919;QD=25.74;ReadPosRankSum=0.257;SOR=0.608	GT:AD:DP:GQ:PL	0/1:16,28:44:99:1161,0,585
3L	14054375	.	A	C	1132.77	.	AC=1;AF=0.500;AN=2;BaseQRankSum=0.876;ClippingRankSum=0.000;DP=45;ExcessHet=3.0103;FS=0.000;MLEAC=1;MLEAF=0.500;MQ=42.42;MQRankSum=-2.812;QD=25.17;ReadPosRankSum=-0.024;SOR=0.547	GT:AD:DP:GQ:PL	0/1:16,29:45:99:1161,0,585
3L	14054387	.	TAAAATATGGCTTAAAG	T	1287.73	.	AC=1;AF=0.500;AN=2;BaseQRankSum=0.439;ClippingRankSum=0.000;DP=52;ExcessHet=3.0103;FS=0.000;MLEAC=1;MLEAF=0.500;MQ=42.39;MQRankSum=-3.518;QD=24.76;ReadPosRankSum=-0.234;SOR=0.682	GT:AD:DP:GQ:PL	0/1:20,32:52:99:1325,0,740
3L	14054411	.	T	G	1206.77	.	AC=1;AF=0.500;AN=2;BaseQRankSum=-1.395;ClippingRankSum=0.000;DP=50;ExcessHet=3.0103;FS=0.000;MLEAC=1;MLEAF=0.500;MQ=42.32;MQRankSum=-3.762;QD=24.14;SOR=0.846	GT:AD:DP:GQ:PL	0/1:20,30:50:99:1235,0,796
3L	14054425	.	A	C	1095.77	.	AC=1;AF=0.500;AN=2;BaseQRankSum=-1.669;ClippingRankSum=0.000;DP=49;ExcessHet=3.0103;FS=2.397;MLEAC=1;MLEAF=0.500;MQ=42.28;MQRankSum=-3.748;QD=22.36;ReadPosRankSum=-0.667;SOR=1.061	GT:AD:DP:GQ:PL	0/1:21,28:49:99:1124,0,786
3L	14054442	.	T	C	1810.77	.	AC=2;AF=1.00;AN=2;DP=49;ExcessHet=3.0103;FS=0.000;MLEAC=2;MLEAF=1.00;MQ=42.33;QD=28.18;SOR=1.112	GT:AD:DP:GQ:PL	1/1:0,49:49:99:1839,150,0
3L	14054477	.	T	A	624.77	.	AC=1;AF=0.500;AN=2;BaseQRankSum=-2.254;ClippingRankSum=0.000;DP=57;ExcessHet=3.0103;FS=2.243;MLEAC=1;MLEAF=0.500;MQ=42.43;MQRankSum=-4.020;QD=10.96;ReadPosRankSum=-1.437;SOR=0.526	GT:AD:DP:GQ:PL	0/1:26,31:57:99:653,0,542
3L	14054480	.	C	T	2103.77	.	AC=2;AF=1.00;AN=2;DP=57;ExcessHet=3.0103;FS=0.000;MLEAC=2;MLEAF=1.00;MQ=42.45;QD=27.30;SOR=0.877	GT:AD:DP:GQ:PL	1/1:0,57:57:99:2132,174,0
3L	14054547	.	A	T	563.77	.	AC=1;AF=0.500;AN=2;BaseQRankSum=0.659;ClippingRankSum=0.000;DP=61;ExcessHet=3.0103;FS=0.968;MLEAC=1;MLEAF=0.500;MQ=41.16;MQRankSum=2.292;QD=9.24;ReadPosRankSum=0.589;SOR=0.565	GT:AD:DP:GQ:PL	0/1:33,28:61:99:592,0,1302
3L	14054548	.	T	C	691.77	.	AC=1;AF=0.500;AN=2;BaseQRankSum=-1.874;ClippingRankSum=0.000;DP=61;ExcessHet=3.0103;FS=0.968;MLEAC=1;MLEAF=0.500;MQ=41.16;MQRankSum=-2.277;QD=11.34;ReadPosRankSum=-0.719;SOR=0.840	GT:AD:DP:GQ:PL	0/1:28,33:61:99:720,0,1075
3L	14054571	.	T	TAA	999.73	.	AC=1;AF=0.500;AN=2;BaseQRankSum=-0.635;ClippingRankSum=0.000;DP=60;ExcessHet=3.0103;FS=0.000;MLEAC=1;MLEAF=0.500;MQ=41.17;MQRankSum=1.403;QD=17.24;ReadPosRankSum=0.899;SOR=0.627	GT:AD:DP:GQ:PL	0/1:32,26:58:99:1037,0,1215
3L	14054590	.	C	CCGTACATT,CTGTACATT	2787.73	.	AC=1,1;AF=0.500,0.500;AN=2;DP=62;ExcessHet=3.0103;FS=0.000;MLEAC=1,1;MLEAF=0.500,0.500;MQ=40.97;QD=30.87;SOR=1.143	GT:AD:DP:GQ:PL	1/2:0,33,29:62:99:2825,1185,1062,1342,0,1255
3L	14054607	.	A	AATGT	2977.73	.	AC=2;AF=1.00;AN=2;DP=65;ExcessHet=3.0103;FS=0.000;MLEAC=2;MLEAF=1.00;MQ=40.98;QD=26.01;SOR=1.000	GT:AD:DP:GQ:PL	1/1:0,65:65:99:3015,202,0
3L	14054617	.	A	T	2924.77	.	AC=2;AF=1.00;AN=2;DP=62;ExcessHet=3.0103;FS=0.000;MLEAC=2;MLEAF=1.00;MQ=41.39;QD=34.92;SOR=1.143	GT:AD:DP:GQ:PL	1/1:0,62:62:99:2953,199,0
3L	14054633	.	C	A	2695.77	.	AC=2;AF=1.00;AN=2;DP=60;ExcessHet=3.0103;FS=0.000;MLEAC=2;MLEAF=1.00;MQ=41.45;QD=32.12;SOR=0.986	GT:AD:DP:GQ:PL	1/1:0,60:60:99:2724,189,0
3L	14054704	.	G	A	541.77	.	AC=1;AF=0.500;AN=2;BaseQRankSum=0.244;ClippingRankSum=0.000;DP=60;ExcessHet=3.0103;FS=3.511;MLEAC=1;MLEAF=0.500;MQ=41.83;MQRankSum=5.339;QD=9.03;ReadPosRankSum=2.389;SOR=1.179	GT:AD:DP:GQ:PL	0/1:32,28:60:99:570,0,1216
3L	14054708	.	C	CATATATATATATTATATATATATATAT	1355.73	.	AC=1;AF=0.500;AN=2;BaseQRankSum=2.340;ClippingRankSum=0.000;DP=58;ExcessHet=3.0103;FS=7.859;MLEAC=1;MLEAF=0.500;MQ=41.88;MQRankSum=-5.653;QD=23.37;ReadPosRankSum=-1.496;SOR=0.991	GT:AD:DP:GQ:PL	0/1:28,30:58:99:1393,0,1014
3L	14054712	.	C	T	1233.77	.	AC=1;AF=0.500;AN=2;BaseQRankSum=-1.353;ClippingRankSum=0.000;DP=57;ExcessHet=3.0103;FS=11.963;MLEAC=1;MLEAF=0.500;MQ=41.96;MQRankSum=-5.627;QD=21.65;ReadPosRankSum=-3.205;SOR=1.084	GT:AD:DP:GQ:PL	0/1:25,32:57:99:1262,0,1003
3L	14054754	.	T	C	1719.77	.	AC=2;AF=1.00;AN=2;DP=69;ExcessHet=3.0103;FS=0.000;MLEAC=2;MLEAF=1.00;MQ=42.57;QD=24.92;SOR=0.722	GT:AD:DP:GQ:PL	1/1:0,69:69:99:1748,204,0
3L	14054922	.	C	A	491.77	.	AC=1;AF=0.500;AN=2;BaseQRankSum=-0.359;ClippingRankSum=0.000;DP=51;ExcessHet=3.0103;FS=4.168;MLEAC=1;MLEAF=0.500;MQ=43.71;MQRankSum=2.174;QD=10.25;ReadPosRankSum=1.078;SOR=1.320	GT:AD:DP:GQ:PL	0/1:23,25:48:99:520,0,427
3L	14054961	.	G	A	1418.77	.	AC=2;AF=1.00;AN=2;DP=53;ExcessHet=3.0103;FS=0.000;MLEAC=2;MLEAF=1.00;MQ=43.80;QD=27.28;SOR=0.853	GT:AD:DP:GQ:PL	1/1:0,52:52:99:1447,156,0
3L	14054996	.	A	G	1428.77	.	AC=2;AF=1.00;AN=2;DP=55;ExcessHet=3.0103;FS=0.000;MLEAC=2;MLEAF=1.00;MQ=43.88;QD=25.98;SOR=0.884	GT:AD:DP:GQ:PL	1/1:0,55:55:99:1457,164,0
3L	14055200	.	G	A	440.77	.	AC=1;AF=0.500;AN=2;BaseQRankSum=0.731;ClippingRankSum=0.000;DP=48;ExcessHet=3.0103;FS=6.062;MLEAC=1;MLEAF=0.500;MQ=44.00;MQRankSum=0.000;QD=9.38;ReadPosRankSum=-0.038;SOR=0.889	GT:AD:DP:GQ:PL	0/1:25,22:47:99:469,0,543
3L	14055364	.	T	A	1076.77	.	AC=1;AF=0.500;AN=2;BaseQRankSum=-1.579;ClippingRankSum=0.000;DP=72;ExcessHet=3.0103;FS=0.963;MLEAC=1;MLEAF=0.500;MQ=44.00;MQRankSum=0.000;QD=14.96;ReadPosRankSum=0.542;SOR=0.511	GT:AD:DP:GQ:PL	0/1:23,49:72:99:1105,0,422
3L	14055611	.	C	A	940.77	.	AC=1;AF=0.500;AN=2;BaseQRankSum=0.822;ClippingRankSum=0.000;DP=64;ExcessHet=3.0103;FS=2.245;MLEAC=1;MLEAF=0.500;MQ=43.89;MQRankSum=-0.666;QD=14.70;ReadPosRankSum=0.172;SOR=1.061	GT:AD:DP:GQ:PL	0/1:21,43:64:99:969,0,340
3L	14055616	.	A	C	2393.77	.	AC=2;AF=1.00;AN=2;DP=62;ExcessHet=3.0103;FS=0.000;MLEAC=2;MLEAF=1.00;MQ=43.88;QD=27.55;SOR=0.976	GT:AD:DP:GQ:PL	1/1:0,62:62:99:2422,189,0
3L	14055682	3L_14055682_SNP	G	A	1545.77	.	AC=2;AF=1.00;AN=2;DB;DP=57;ExcessHet=3.0103;FS=0.000;MLEAC=2;MLEAF=1.00;MQ=44.00;QD=27.12;SOR=1.342	GT:AD:DP:GQ:PL	1/1:0,57:57:99:1574,171,0
3L	14055725	.	C	CA	256.73	.	AC=1;AF=0.500;AN=2;BaseQRankSum=0.578;ClippingRankSum=0.000;DP=52;ExcessHet=3.0103;FS=0.000;MLEAC=1;MLEAF=0.500;MQ=44.00;MQRankSum=0.000;QD=5.13;ReadPosRankSum=-0.750;SOR=0.749	GT:AD:DP:GQ:PL	0/1:31,19:50:99:294,0,548
3L	14055757	.	GA	G	856.73	.	AC=2;AF=1.00;AN=2;DP=42;ExcessHet=3.0103;FS=0.000;MLEAC=2;MLEAF=1.00;MQ=44.00;QD=20.90;SOR=1.206	GT:AD:DP:GQ:PL	1/1:0,41:41:99:894,122,0
3L	14055847	.	TC	T	300.73	.	AC=1;AF=0.500;AN=2;BaseQRankSum=0.129;ClippingRankSum=0.000;DP=40;ExcessHet=3.0103;FS=4.677;MLEAC=1;MLEAF=0.500;MQ=44.00;MQRankSum=0.000;QD=7.71;ReadPosRankSum=2.441;SOR=1.044	GT:AD:DP:GQ:PL	0/1:21,18:39:99:338,0,425
3L	14055976	.	C	T	241.77	.	AC=1;AF=0.500;AN=2;BaseQRankSum=-0.481;ClippingRankSum=0.000;DP=30;ExcessHet=3.0103;FS=0.000;MLEAC=1;MLEAF=0.500;MQ=44.00;MQRankSum=0.000;QD=8.06;ReadPosRankSum=-0.914;SOR=0.525	GT:AD:DP:GQ:PL	0/1:17,13:30:99:270,0,389
3L	14055993	.	A	T	1482.77	.	AC=2;AF=1.00;AN=2;DP=34;ExcessHet=3.0103;FS=0.000;MLEAC=2;MLEAF=1.00;MQ=44.00;QD=27.35;SOR=0.941	GT:AD:DP:GQ:PL	1/1:0,34:34:99:1511,102,0
3L	14056005	.	T	G	1549.77	.	AC=2;AF=1.00;AN=2;DP=36;ExcessHet=3.0103;FS=0.000;MLEAC=2;MLEAF=1.00;MQ=44.00;QD=29.87;SOR=0.927	GT:AD:DP:GQ:PL	1/1:0,36:36:99:1578,108,0
3L	14056009	.	G	A	220.77	.	AC=1;AF=0.500;AN=2;BaseQRankSum=0.247;ClippingRankSum=0.000;DP=35;ExcessHet=3.0103;FS=2.917;MLEAC=1;MLEAF=0.500;MQ=44.00;MQRankSum=0.000;QD=6.31;ReadPosRankSum=0.222;SOR=0.346	GT:AD:DP:GQ:PL	0/1:21,14:35:99:249,0,456
3L	14056037	.	G	C	944.77	.	AC=2;AF=1.00;AN=2;DP=38;ExcessHet=3.0103;FS=0.000;MLEAC=2;MLEAF=1.00;MQ=43.90;QD=24.86;SOR=0.914	GT:AD:DP:GQ:PL	1/1:0,38:38:99:973,113,0
3L	14056134	.	GCAGT	G	565.73	.	AC=1;AF=0.500;AN=2;BaseQRankSum=-0.498;ClippingRankSum=0.000;DP=48;ExcessHet=3.0103;FS=2.747;MLEAC=1;MLEAF=0.500;MQ=43.92;MQRankSum=0.886;QD=14.51;ReadPosRankSum=1.795;SOR=0.368	GT:AD:DP:GQ:PL	0/1:23,16:39:99:603,0,1045
3L	14056228	.	A	T	1532.77	.	AC=2;AF=1.00;AN=2;DP=57;ExcessHet=3.0103;FS=0.000;MLEAC=2;MLEAF=1.00;MQ=43.24;QD=26.89;SOR=0.800	GT:AD:DP:GQ:PL	1/1:0,57:57:99:1561,171,0
3L	14056269	.	A	C	277.77	.	AC=1;AF=0.500;AN=2;BaseQRankSum=-0.582;ClippingRankSum=0.000;DP=53;ExcessHet=3.0103;FS=4.230;MLEAC=1;MLEAF=0.500;MQ=43.62;MQRankSum=-1.394;QD=5.34;ReadPosRankSum=1.730;SOR=0.905	GT:AD:DP:GQ:PL	0/1:35,17:52:99:306,0,814
3L	14056400	.	AT	A	1132.73	.	AC=1;AF=0.500;AN=2;BaseQRankSum=1.285;ClippingRankSum=0.000;DP=46;ExcessHet=3.0103;FS=0.000;MLEAC=1;MLEAF=0.500;MQ=43.87;MQRankSum=-1.029;QD=25.17;ReadPosRankSum=-1.945;SOR=0.665	GT:AD:DP:GQ:PL	0/1:16,29:45:99:1170,0,585
3L	14056409	.	G	A	1141.77	.	AC=1;AF=0.500;AN=2;BaseQRankSum=-0.609;ClippingRankSum=0.000;DP=45;ExcessHet=3.0103;FS=0.000;MLEAC=1;MLEAF=0.500;MQ=43.87;MQRankSum=-1.029;QD=25.37;ReadPosRankSum=-1.542;SOR=0.665	GT:AD:DP:GQ:PL	0/1:16,29:45:99:1170,0,585
3L	14056410	.	T	C	484.77	.	AC=1;AF=0.500;AN=2;BaseQRankSum=-1.551;ClippingRankSum=0.000;DP=45;ExcessHet=3.0103;FS=0.000;MLEAC=1;MLEAF=0.500;MQ=43.87;MQRankSum=1.096;QD=10.77;ReadPosRankSum=1.506;SOR=0.723	GT:AD:DP:GQ:PL	0/1:29,16:45:99:513,0,1170
3L	14056417	.	T	C	1172.77	.	AC=1;AF=0.500;AN=2;BaseQRankSum=-0.980;ClippingRankSum=0.000;DP=45;ExcessHet=3.0103;FS=0.000;MLEAC=1;MLEAF=0.500;MQ=43.83;MQRankSum=-1.289;QD=26.06;ReadPosRankSum=-0.973;SOR=0.547	GT:AD:DP:GQ:PL	0/1:16,29:45:99:1201,0,582
3L	14056432	.	T	C	1687.77	.	AC=2;AF=1.00;AN=2;DP=40;ExcessHet=3.0103;FS=0.000;MLEAC=2;MLEAF=1.00;MQ=43.81;QD=27.66;SOR=1.022	GT:AD:DP:GQ:PL	1/1:0,40:40:99:1716,120,0
3L	14056553	.	T	C	927.77	.	AC=1;AF=0.500;AN=2;BaseQRankSum=0.060;ClippingRankSum=0.000;DP=68;ExcessHet=3.0103;FS=0.000;MLEAC=1;MLEAF=0.500;MQ=43.55;MQRankSum=-3.009;QD=13.64;ReadPosRankSum=1.032;SOR=0.825	GT:AD:DP:GQ:PL	0/1:25,43:68:99:956,0,455
3L	14056603	.	T	A	1586.77	.	AC=1;AF=0.500;AN=2;BaseQRankSum=-0.396;ClippingRankSum=0.000;DP=62;ExcessHet=3.0103;FS=5.409;MLEAC=1;MLEAF=0.500;MQ=43.43;MQRankSum=-3.093;QD=25.59;ReadPosRankSum=-0.072;SOR=1.445	GT:AD:DP:GQ:PL	0/1:22,40:62:99:1615,0,1145
3L	14056604	.	T	A	1611.77	.	AC=1;AF=0.500;AN=2;BaseQRankSum=2.695;ClippingRankSum=0.000;DP=61;ExcessHet=3.0103;FS=3.688;MLEAC=1;MLEAF=0.500;MQ=43.42;MQRankSum=-3.139;QD=26.42;ReadPosRankSum=-0.038;SOR=1.236	GT:AD:DP:GQ:PL	0/1:22,39:61:99:1640,0,1142
3L	14056610	.	C	G	1438.77	.	AC=1;AF=0.500;AN=2;BaseQRankSum=1.960;ClippingRankSum=0.000;DP=59;ExcessHet=3.0103;FS=2.273;MLEAC=1;MLEAF=0.500;MQ=43.44;MQRankSum=-3.202;QD=24.39;ReadPosRankSum=0.396;SOR=1.100	GT:AD:DP:GQ:PL	0/1:23,36:59:99:1467,0,1181
3L	14056662	.	G	T	856.77	.	AC=1;AF=0.500;AN=2;BaseQRankSum=2.981;ClippingRankSum=0.000;DP=61;ExcessHet=3.0103;FS=0.000;MLEAC=1;MLEAF=0.500;MQ=43.46;MQRankSum=-3.252;QD=14.05;ReadPosRankSum=-1.313;SOR=0.821	GT:AD:DP:GQ:PL	0/1:23,38:61:99:885,0,425
3L	14056706	.	C	A	1512.77	.	AC=2;AF=1.00;AN=2;DP=57;ExcessHet=3.0103;FS=0.000;MLEAC=2;MLEAF=1.00;MQ=43.29;QD=26.54;SOR=1.047	GT:AD:DP:GQ:PL	1/1:0,57:57:99:1541,170,0
3L	14056741	.	A	G	374.77	.	AC=1;AF=0.500;AN=2;BaseQRankSum=-0.220;ClippingRankSum=0.000;DP=59;ExcessHet=3.0103;FS=1.037;MLEAC=1;MLEAF=0.500;MQ=42.83;MQRankSum=4.862;QD=6.35;ReadPosRankSum=1.215;SOR=0.468	GT:AD:DP:GQ:PL	0/1:37,22:59:99:403,0,1430
3L	14056766	.	A	T	1357.77	.	AC=1;AF=0.500;AN=2;BaseQRankSum=-0.295;ClippingRankSum=0.000;DP=61;ExcessHet=3.0103;FS=5.344;MLEAC=1;MLEAF=0.500;MQ=42.60;MQRankSum=-5.642;QD=22.26;ReadPosRankSum=0.318;SOR=1.192	GT:AD:DP:GQ:PL	0/1:24,37:61:99:1386,0,888
3L	14056777	.	CT	C	1294.73	.	AC=1;AF=0.500;AN=2;BaseQRankSum=-0.217;ClippingRankSum=0.000;DP=53;ExcessHet=3.0103;FS=5.937;MLEAC=1;MLEAF=0.500;MQ=42.36;MQRankSum=-5.735;QD=24.43;ReadPosRankSum=0.266;SOR=1.269	GT:AD:DP:GQ:PL	0/1:20,33:53:99:1332,0,737
3L	14056780	.	ATTATCCTTACTTACT	A	1230.73	.	AC=1;AF=0.500;AN=2;BaseQRankSum=0.150;ClippingRankSum=0.000;DP=57;ExcessHet=3.0103;FS=9.331;MLEAC=1;MLEAF=0.500;MQ=42.48;MQRankSum=-6.345;QD=21.59;SOR=1.387	GT:AD:DP:GQ:PL	0/1:25,32:57:99:1268,0,953
3L	14056809	.	T	A	1416.77	.	AC=1;AF=0.500;AN=2;BaseQRankSum=0.650;ClippingRankSum=0.000;DP=58;ExcessHet=3.0103;FS=3.864;MLEAC=1;MLEAF=0.500;MQ=42.44;MQRankSum=-5.887;QD=24.43;ReadPosRankSum=-3.306;SOR=1.371	GT:AD:DP:GQ:PL	0/1:22,36:58:99:1445,0,815
3L	14056817	.	A	C	1539.77	.	AC=1;AF=0.500;AN=2;BaseQRankSum=-0.605;ClippingRankSum=0.000;DP=60;ExcessHet=3.0103;FS=5.535;MLEAC=1;MLEAF=0.500;MQ=42.42;MQRankSum=-5.964;QD=25.66;ReadPosRankSum=-0.606;SOR=1.251	GT:AD:DP:GQ:PL	0/1:22,38:60:99:1568,0,848
3L	14056828	.	C	T	1497.77	.	AC=1;AF=0.500;AN=2;BaseQRankSum=1.701;ClippingRankSum=0.000;DP=56;ExcessHet=3.0103;FS=7.611;MLEAC=1;MLEAF=0.500;MQ=42.55;MQRankSum=-5.597;QD=26.75;ReadPosRankSum=-0.677;SOR=1.191	GT:AD:DP:GQ:PL	0/1:21,35:56:99:1526,0,851
3L	14056840	.	C	T	1578.77	.	AC=1;AF=0.500;AN=2;BaseQRankSum=1.286;ClippingRankSum=0.000;DP=63;ExcessHet=3.0103;FS=9.404;MLEAC=1;MLEAF=0.500;MQ=42.67;MQRankSum=-5.426;QD=25.06;ReadPosRankSum=-1.607;SOR=1.127	GT:AD:DP:GQ:PL	0/1:23,40:63:99:1607,0,887
3L	14056847	.	T	TAACAAC	1639.73	.	AC=1;AF=0.500;AN=2;BaseQRankSum=-2.059;ClippingRankSum=0.000;DP=61;ExcessHet=3.0103;FS=9.804;MLEAC=1;MLEAF=0.500;MQ=42.60;MQRankSum=-5.253;QD=26.88;ReadPosRankSum=-2.559;SOR=1.116	GT:AD:DP:GQ:PL	0/1:21,40:61:99:1677,0,755
3L	14056849	.	G	C	1648.77	.	AC=1;AF=0.500;AN=2;BaseQRankSum=-0.179;ClippingRankSum=0.000;DP=60;ExcessHet=3.0103;FS=11.990;MLEAC=1;MLEAF=0.500;MQ=42.65;MQRankSum=-5.071;QD=27.48;ReadPosRankSum=-2.450;SOR=1.229	GT:AD:DP:GQ:PL	0/1:21,39:60:99:1677,0,755
3L	14056951	.	T	C	737.77	.	AC=1;AF=0.500;AN=2;BaseQRankSum=0.957;ClippingRankSum=0.000;DP=59;ExcessHet=3.0103;FS=2.159;MLEAC=1;MLEAF=0.500;MQ=43.54;MQRankSum=-2.930;QD=12.50;ReadPosRankSum=-2.090;SOR=0.464	GT:AD:DP:GQ:PL	0/1:25,34:59:99:766,0,483
3L	14056980	.	C	CAA	781.73	.	AC=1;AF=0.500;AN=2;BaseQRankSum=-1.148;ClippingRankSum=0.000;DP=48;ExcessHet=3.0103;FS=1.150;MLEAC=1;MLEAF=0.500;MQ=43.45;MQRankSum=-2.627;QD=16.63;ReadPosRankSum=-0.495;SOR=0.438	GT:AD:DP:GQ:PL	0/1:20,27:47:99:819,0,594
3L	14057021	.	ACTTG	A	821.73	.	AC=1;AF=0.500;AN=2;BaseQRankSum=-1.964;ClippingRankSum=0.000;DP=40;ExcessHet=3.0103;FS=0.000;MLEAC=1;MLEAF=0.500;MQ=43.64;MQRankSum=-1.823;QD=21.07;ReadPosRankSum=1.964;SOR=0.538	GT:AD:DP:GQ:PL	0/1:15,24:39:99:859,0,510
3L	14057232	.	G	A	1683.77	.	AC=2;AF=1.00;AN=2;DP=52;ExcessHet=3.0103;FS=0.000;MLEAC=2;MLEAF=1.00;MQ=43.89;QD=32.38;SOR=1.244	GT:AD:DP:GQ:PL	1/1:0,52:52:99:1712,155,0
3L	14057240	.	G	C	298.77	.	AC=1;AF=0.500;AN=2;BaseQRankSum=1.750;ClippingRankSum=0.000;DP=48;ExcessHet=3.0103;FS=2.710;MLEAC=1;MLEAF=0.500;MQ=43.88;MQRankSum=1.337;QD=6.22;ReadPosRankSum=2.049;SOR=1.267	GT:AD:DP:GQ:PL	0/1:31,17:48:99:327,0,658
3L	14057277	.	C	T	262.77	.	AC=1;AF=0.500;AN=2;BaseQRankSum=1.756;ClippingRankSum=0.000;DP=42;ExcessHet=3.0103;FS=4.815;MLEAC=1;MLEAF=0.500;MQ=43.72;MQRankSum=2.011;QD=6.41;ReadPosRankSum=1.029;SOR=1.414	GT:AD:DP:GQ:PL	0/1:26,15:41:99:291,0,566
3L	14057359	.	GC	G	1250.73	.	AC=1;AF=0.500;AN=2;BaseQRankSum=-0.119;ClippingRankSum=0.000;DP=57;ExcessHet=3.0103;FS=1.198;MLEAC=1;MLEAF=0.500;MQ=43.64;MQRankSum=-1.859;QD=21.94;ReadPosRankSum=0.533;SOR=0.935	GT:AD:DP:GQ:PL	0/1:13,44:57:99:1288,0,239
3L	14057469	.	A	C	1239.77	.	AC=1;AF=0.500;AN=2;BaseQRankSum=-3.666;ClippingRankSum=0.000;DP=56;ExcessHet=3.0103;FS=5.719;MLEAC=1;MLEAF=0.500;MQ=43.46;MQRankSum=-3.416;QD=22.14;ReadPosRankSum=-2.172;SOR=0.227	GT:AD:DP:GQ:PL	0/1:25,31:56:99:1268,0,935
3L	14057476	.	T	C	1275.77	.	AC=1;AF=0.500;AN=2;BaseQRankSum=0.202;ClippingRankSum=0.000;DP=57;ExcessHet=3.0103;FS=5.827;MLEAC=1;MLEAF=0.500;MQ=43.40;MQRankSum=-3.567;QD=22.38;ReadPosRankSum=-2.588;SOR=0.216	GT:AD:DP:GQ:PL	0/1:24,33:57:99:1304,0,1016
3L	14057487	.	T	C	1350.77	.	AC=1;AF=0.500;AN=2;BaseQRankSum=-1.626;ClippingRankSum=0.000;DP=60;ExcessHet=3.0103;FS=7.273;MLEAC=1;MLEAF=0.500;MQ=43.39;MQRankSum=-4.130;QD=22.51;ReadPosRankSum=-1.171;SOR=0.209	GT:AD:DP:GQ:PL	0/1:28,32:60:99:1379,0,1154
3L	14057489	.	C	T	1389.77	.	AC=1;AF=0.500;AN=2;BaseQRankSum=-1.279;ClippingRankSum=0.000;DP=60;ExcessHet=3.0103;FS=9.326;MLEAC=1;MLEAF=0.500;MQ=43.43;MQRankSum=-3.936;QD=23.16;ReadPosRankSum=-1.224;SOR=0.169	GT:AD:DP:GQ:PL	0/1:28,32:60:99:1418,0,1193
3L	14057499	.	A	ACAAATAACT	1470.73	.	AC=1;AF=0.500;AN=2;BaseQRankSum=1.376;ClippingRankSum=0.000;DP=62;ExcessHet=3.0103;FS=9.210;MLEAC=1;MLEAF=0.500;MQ=43.40;MQRankSum=-4.112;QD=23.72;ReadPosRankSum=-1.165;SOR=0.172	GT:AD:DP:GQ:PL	0/1:29,33:62:99:1508,0,1103
3L	14057523	.	C	G	1279.77	.	AC=1;AF=0.500;AN=2;BaseQRankSum=-1.991;ClippingRankSum=0.000;DP=64;ExcessHet=3.0103;FS=3.585;MLEAC=1;MLEAF=0.500;MQ=43.42;MQRankSum=-3.953;QD=20.00;ReadPosRankSum=0.540;SOR=0.330	GT:AD:DP:GQ:PL	0/1:29,35:64:99:1308,0,1142
3L	14057546	.	A	G	500.77	.	AC=1;AF=0.500;AN=2;BaseQRankSum=-2.278;ClippingRankSum=0.000;DP=70;ExcessHet=3.0103;FS=3.418;MLEAC=1;MLEAF=0.500;MQ=43.33;MQRankSum=2.093;QD=7.15;ReadPosRankSum=0.492;SOR=1.197	GT:AD:DP:GQ:PL	0/1:42,28:70:99:529,0,1525
3L	14057573	.	A	C	2931.77	.	AC=2;AF=1.00;AN=2;DP=65;ExcessHet=3.0103;FS=0.000;MLEAC=2;MLEAF=1.00;MQ=43.34;QD=25.76;SOR=1.078	GT:AD:DP:GQ:PL	1/1:0,65:65:99:2960,205,0
3L	14057593	.	A	G	1701.77	.	AC=1;AF=0.500;AN=2;BaseQRankSum=1.157;ClippingRankSum=0.000;DP=74;ExcessHet=3.0103;FS=0.000;MLEAC=1;MLEAF=0.500;MQ=43.10;MQRankSum=-1.501;QD=23.00;ReadPosRankSum=0.314;SOR=0.665	GT:AD:DP:GQ:PL	0/1:30,44:74:99:1730,0,1144
3L	14057594	.	G	C	3312.77	.	AC=2;AF=1.00;AN=2;DP=74;ExcessHet=3.0103;FS=0.000;MLEAC=2;MLEAF=1.00;MQ=43.10;QD=29.79;SOR=1.134	GT:AD:DP:GQ:PL	1/1:0,74:74:99:3341,226,0
3L	14057596	.	G	A	1098.77	.	AC=1;AF=0.500;AN=2;BaseQRankSum=-0.651;ClippingRankSum=0.000;DP=74;ExcessHet=3.0103;FS=0.889;MLEAC=1;MLEAF=0.500;MQ=43.13;MQRankSum=1.431;QD=14.85;ReadPosRankSum=-0.674;SOR=0.817	GT:AD:DP:GQ:PL	0/1:43,31:74:99:1127,0,1730
3L	14057648	.	G	A	611.77	.	AC=1;AF=0.500;AN=2;BaseQRankSum=1.142;ClippingRankSum=0.000;DP=79;ExcessHet=3.0103;FS=0.000;MLEAC=1;MLEAF=0.500;MQ=43.51;MQRankSum=2.154;QD=7.74;ReadPosRankSum=0.597;SOR=0.786	GT:AD:DP:GQ:PL	0/1:46,33:79:99:640,0,958
3L	14057699	.	G	T	939.77	.	AC=1;AF=0.500;AN=2;BaseQRankSum=2.618;ClippingRankSum=0.000;DP=79;ExcessHet=3.0103;FS=1.830;MLEAC=1;MLEAF=0.500;MQ=43.90;MQRankSum=-1.806;QD=11.90;ReadPosRankSum=-0.071;SOR=0.923	GT:AD:DP:GQ:PL	0/1:35,44:79:99:968,0,718
3L	14057758	.	T	C	838.77	.	AC=1;AF=0.500;AN=2;BaseQRankSum=-1.781;ClippingRankSum=0.000;DP=70;ExcessHet=3.0103;FS=2.002;MLEAC=1;MLEAF=0.500;MQ=43.78;MQRankSum=-0.397;QD=11.98;ReadPosRankSum=0.551;SOR=0.711	GT:AD:DP:GQ:PL	0/1:31,39:70:99:867,0,668
3L	14057763	.	A	ATAT	1037.73	.	AC=1;AF=0.500;AN=2;BaseQRankSum=0.115;ClippingRankSum=0.000;DP=72;ExcessHet=3.0103;FS=0.927;MLEAC=1;MLEAF=0.500;MQ=43.78;MQRankSum=0.924;QD=14.82;ReadPosRankSum=0.582;SOR=0.886	GT:AD:DP:GQ:PL	0/1:42,28:70:99:1075,0,1583
3L	14057869	.	C	CATAA	2959.73	.	AC=2;AF=1.00;AN=2;DP=67;ExcessHet=3.0103;FS=0.000;MLEAC=2;MLEAF=1.00;MQ=43.77;QD=29.57;SOR=1.249	GT:AD:DP:GQ:PL	1/1:0,65:65:99:2997,204,0
3L	14057956	.	C	A	327.77	.	AC=1;AF=0.500;AN=2;BaseQRankSum=0.306;ClippingRankSum=0.000;DP=59;ExcessHet=3.0103;FS=13.189;MLEAC=1;MLEAF=0.500;MQ=43.67;MQRankSum=-0.562;QD=5.56;ReadPosRankSum=-0.414;SOR=2.419	GT:AD:DP:GQ:PL	0/1:40,19:59:99:356,0,911
3L	14057979	.	GAA	G	2695.73	.	AC=2;AF=1.00;AN=2;DP=60;ExcessHet=3.0103;FS=0.000;MLEAC=2;MLEAF=1.00;MQ=43.64;QD=31.77;SOR=1.071	GT:AD:DP:GQ:PL	1/1:0,60:60:99:2733,184,0
3L	14057982	.	T	TTTTGGGC	2695.73	.	AC=2;AF=1.00;AN=2;DP=60;ExcessHet=3.0103;FS=0.000;MLEAC=2;MLEAF=1.00;MQ=43.64;QD=28.64;SOR=1.071	GT:AD:DP:GQ:PL	1/1:0,60:60:99:2733,184,0
3L	14058009	.	C	A	262.77	.	AC=1;AF=0.500;AN=2;BaseQRankSum=-1.920;ClippingRankSum=0.000;DP=48;ExcessHet=3.0103;FS=4.452;MLEAC=1;MLEAF=0.500;MQ=43.67;MQRankSum=-0.254;QD=5.47;ReadPosRankSum=0.613;SOR=1.129	GT:AD:DP:GQ:PL	0/1:32,16:48:99:291,0,708
3L	14058146	.	T	C	1983.77	.	AC=2;AF=1.00;AN=2;DP=69;ExcessHet=3.0103;FS=0.000;MLEAC=2;MLEAF=1.00;MQ=43.81;QD=28.75;SOR=0.980	GT:AD:DP:GQ:PL	1/1:0,69:69:99:2012,206,0
3L	14058171	.	A	G	2644.77	.	AC=2;AF=1.00;AN=2;DP=88;ExcessHet=3.0103;FS=0.000;MLEAC=2;MLEAF=1.00;MQ=43.78;QD=30.05;SOR=0.887	GT:AD:DP:GQ:PL	1/1:0,88:88:99:2673,263,0
3L	14058188	.	A	C	2644.77	.	AC=2;AF=1.00;AN=2;DP=84;ExcessHet=3.0103;FS=0.000;MLEAC=2;MLEAF=1.00;MQ=43.73;QD=31.49;SOR=0.897	GT:AD:DP:GQ:PL	1/1:0,84:84:99:2673,254,0
3L	14058203	.	C	T	406.77	.	AC=1;AF=0.500;AN=2;BaseQRankSum=2.393;ClippingRankSum=0.000;DP=87;ExcessHet=3.0103;FS=0.000;MLEAC=1;MLEAF=0.500;MQ=43.65;MQRankSum=-2.845;QD=4.68;ReadPosRankSum=-0.474;SOR=0.770	GT:AD:DP:GQ:PL	0/1:62,25:87:99:435,0,1392
3L	14058214	.	C	A	1359.77	.	AC=1;AF=0.500;AN=2;BaseQRankSum=0.991;ClippingRankSum=0.000;DP=87;ExcessHet=3.0103;FS=1.909;MLEAC=1;MLEAF=0.500;MQ=43.65;MQRankSum=2.730;QD=15.63;ReadPosRankSum=0.445;SOR=0.674	GT:AD:DP:GQ:PL	0/1:26,61:87:99:1388,0,884
3L	14058215	.	T	C	838.77	.	AC=1;AF=0.500;AN=2;BaseQRankSum=-1.487;ClippingRankSum=0.000;DP=86;ExcessHet=3.0103;FS=0.890;MLEAC=1;MLEAF=0.500;MQ=43.64;MQRankSum=-2.680;QD=9.75;ReadPosRankSum=-0.527;SOR=0.793	GT:AD:DP:GQ:PL	0/1:60,26:86:99:867,0,2441
3L	14058236	.	A	T	4042.77	.	AC=2;AF=1.00;AN=2;DP=92;ExcessHet=3.0103;FS=0.000;MLEAC=2;MLEAF=1.00;MQ=43.66;QD=27.87;SOR=0.782	GT:AD:DP:GQ:PL	1/1:0,92:92:99:4071,277,0
3L	14058238	.	G	T	1368.77	.	AC=1;AF=0.500;AN=2;BaseQRankSum=-0.698;ClippingRankSum=0.000;DP=91;ExcessHet=3.0103;FS=3.085;MLEAC=1;MLEAF=0.500;MQ=43.66;MQRankSum=2.743;QD=15.04;ReadPosRankSum=-0.682;SOR=0.742	GT:AD:DP:GQ:PL	0/1:27,64:91:99:1397,0,452
3L	14058283	.	AG	A	2066.73	.	AC=1;AF=0.500;AN=2;BaseQRankSum=1.200;ClippingRankSum=0.000;DP=81;ExcessHet=3.0103;FS=0.000;MLEAC=1;MLEAF=0.500;MQ=43.71;MQRankSum=1.255;QD=26.16;ReadPosRankSum=0.114;SOR=0.627	GT:AD:DP:GQ:PL	0/1:27,52:79:99:2104,0,974
3L	14058284	.	G	A	945.77	.	AC=1;AF=0.500;AN=2;BaseQRankSum=-0.368;ClippingRankSum=0.000;DP=81;ExcessHet=3.0103;FS=0.000;MLEAC=1;MLEAF=0.500;MQ=43.71;MQRankSum=-1.239;QD=11.97;ReadPosRankSum=-0.088;SOR=0.765	GT:AD:DP:GQ:PL	0/1:52,27:79:99:974,0,2113
3L	14058287	.	G	C	2099.77	.	AC=1;AF=0.500;AN=2;BaseQRankSum=-1.114;ClippingRankSum=0.000;DP=83;ExcessHet=3.0103;FS=0.861;MLEAC=1;MLEAF=0.500;MQ=43.72;MQRankSum=1.184;QD=25.30;ReadPosRankSum=0.354;SOR=0.709	GT:AD:DP:GQ:PL	0/1:29,54:83:99:2128,0,1055
3L	14058288	.	C	G	996.77	.	AC=1;AF=0.500;AN=2;BaseQRankSum=-0.928;ClippingRankSum=0.000;DP=82;ExcessHet=3.0103;FS=0.000;MLEAC=1;MLEAF=0.500;MQ=43.71;MQRankSum=-1.133;QD=12.16;ReadPosRankSum=-0.451;SOR=0.726	GT:AD:DP:GQ:PL	0/1:53,29:82:99:1025,0,2149
3L	14058304	.	T	C	2779.77	.	AC=2;AF=1.00;AN=2;DP=85;ExcessHet=3.0103;FS=0.000;MLEAC=2;MLEAF=1.00;MQ=43.70;QD=32.70;SOR=0.815	GT:AD:DP:GQ:PL	1/1:0,85:85:99:2808,257,0
3L	14058320	.	T	C	452.77	.	AC=1;AF=0.500;AN=2;BaseQRankSum=-1.148;ClippingRankSum=0.000;DP=81;ExcessHet=3.0103;FS=0.883;MLEAC=1;MLEAF=0.500;MQ=43.73;MQRankSum=-0.903;QD=5.59;ReadPosRankSum=1.528;SOR=0.839	GT:AD:DP:GQ:PL	0/1:54,27:81:99:481,0,1241
3L	14058403	.	T	C	1898.77	.	AC=2;AF=1.00;AN=2;DP=74;ExcessHet=3.0103;FS=0.000;MLEAC=2;MLEAF=1.00;MQ=43.88;QD=25.66;SOR=0.804	GT:AD:DP:GQ:PL	1/1:0,74:74:99:1927,220,0
3L	14058443	.	C	T	1220.77	.	AC=1;AF=0.500;AN=2;BaseQRankSum=0.826;ClippingRankSum=0.000;DP=72;ExcessHet=3.0103;FS=1.014;MLEAC=1;MLEAF=0.500;MQ=43.87;MQRankSum=-0.830;QD=16.96;ReadPosRankSum=0.869;SOR=0.531	GT:AD:DP:GQ:PL	0/1:19,53:72:99:1249,0,262
3L	14058507	.	T	A	375.77	.	AC=1;AF=0.500;AN=2;BaseQRankSum=-0.926;ClippingRankSum=0.000;DP=75;ExcessHet=3.0103;FS=2.045;MLEAC=1;MLEAF=0.500;MQ=43.97;MQRankSum=0.715;QD=5.01;ReadPosRankSum=-0.019;SOR=1.002	GT:AD:DP:GQ:PL	0/1:51,24:75:99:404,0,1156
3L	14058607	.	A	G	2313.77	.	AC=2;AF=1.00;AN=2;DP=73;ExcessHet=3.0103;FS=0.000;MLEAC=2;MLEAF=1.00;MQ=43.77;QD=31.70;SOR=1.103	GT:AD:DP:GQ:PL	1/1:0,73:73:99:2342,219,0
3L	14058621	.	G	GT	265.73	.	AC=1;AF=0.500;AN=2;BaseQRankSum=1.134;ClippingRankSum=0.000;DP=66;ExcessHet=3.0103;FS=31.273;MLEAC=1;MLEAF=0.500;MQ=43.75;MQRankSum=1.337;QD=4.03;ReadPosRankSum=-0.728;SOR=1.917	GT:AD:DP:GQ:PL	0/1:41,25:66:99:303,0,631
3L	14058694	.	T	G	2146.77	.	AC=2;AF=1.00;AN=2;DP=50;ExcessHet=3.0103;FS=0.000;MLEAC=2;MLEAF=1.00;MQ=43.92;QD=25.74;SOR=0.773	GT:AD:DP:GQ:PL	1/1:0,50:50:99:2175,153,0
3L	14058713	.	T	A	2307.77	.	AC=2;AF=1.00;AN=2;DP=57;ExcessHet=3.0103;FS=0.000;MLEAC=2;MLEAF=1.00;MQ=43.93;QD=29.88;SOR=0.877	GT:AD:DP:GQ:PL	1/1:0,57:57:99:2336,171,0
3L	14058788	.	TG	T	1782.73	.	AC=2;AF=1.00;AN=2;DP=58;ExcessHet=3.0103;FS=0.000;MLEAC=2;MLEAF=1.00;MQ=43.97;QD=31.28;SOR=1.140	GT:AD:DP:GQ:PL	1/1:0,57:57:99:1820,171,0
3L	14058858	.	T	A	1057.77	.	AC=1;AF=0.500;AN=2;BaseQRankSum=1.617;ClippingRankSum=0.000;DP=67;ExcessHet=3.0103;FS=0.930;MLEAC=1;MLEAF=0.500;MQ=43.96;MQRankSum=0.930;QD=15.79;ReadPosRankSum=-0.158;SOR=0.783	GT:AD:DP:GQ:PL	0/1:37,30:67:99:1086,0,1427
3L	14058870	.	C	T	971.77	.	AC=1;AF=0.500;AN=2;BaseQRankSum=2.468;ClippingRankSum=0.000;DP=66;ExcessHet=3.0103;FS=0.950;MLEAC=1;MLEAF=0.500;MQ=43.96;MQRankSum=0.863;QD=14.72;ReadPosRankSum=1.742;SOR=0.532	GT:AD:DP:GQ:PL	0/1:39,27:66:99:1000,0,1468
3L	14058896	.	C	A,T	2192.77	.	AC=1,1;AF=0.500,0.500;AN=2;DP=65;ExcessHet=3.0103;FS=0.000;MLEAC=1,1;MLEAF=0.500,0.500;MQ=43.96;QD=33.73;SOR=0.854	GT:AD:DP:GQ:PL	1/2:0,35,30:65:99:2221,839,1146,1469,0,1379
3L	14058897	.	G	A	1350.77	.	AC=1;AF=0.500;AN=2;BaseQRankSum=2.948;ClippingRankSum=0.000;DP=65;ExcessHet=3.0103;FS=0.949;MLEAC=1;MLEAF=0.500;MQ=43.96;MQRankSum=-0.895;QD=20.78;ReadPosRankSum=0.046;SOR=0.515	GT:AD:DP:GQ:PL	0/1:30,35:65:99:1379,0,1146
3L	14058937	.	C	T	1415.77	.	AC=1;AF=0.500;AN=2;BaseQRankSum=0.007;ClippingRankSum=0.000;DP=69;ExcessHet=3.0103;FS=0.000;MLEAC=1;MLEAF=0.500;MQ=43.97;MQRankSum=-0.928;QD=20.52;ReadPosRankSum=1.286;SOR=0.743	GT:AD:DP:GQ:PL	0/1:33,36:69:99:1444,0,1262
3L	14058938	.	G	T	1415.77	.	AC=1;AF=0.500;AN=2;BaseQRankSum=1.693;ClippingRankSum=0.000;DP=70;ExcessHet=3.0103;FS=0.000;MLEAC=1;MLEAF=0.500;MQ=43.97;MQRankSum=-0.916;QD=20.23;ReadPosRankSum=1.195;SOR=0.687	GT:AD:DP:GQ:PL	0/1:33,37:70:99:1444,0,1262
3L	14058963	.	T	A	1364.77	.	AC=1;AF=0.500;AN=2;BaseQRankSum=-0.412;ClippingRankSum=0.000;DP=73;ExcessHet=3.0103;FS=0.881;MLEAC=1;MLEAF=0.500;MQ=43.97;MQRankSum=-0.932;QD=18.70;ReadPosRankSum=0.781;SOR=0.751	GT:AD:DP:GQ:PL	0/1:35,38:73:99:1393,0,1172
3L	14059057	.	TG	T	2736.73	.	AC=2;AF=1.00;AN=2;DP=71;ExcessHet=3.0103;FS=0.000;MLEAC=2;MLEAF=1.00;MQ=43.97;QD=30.66;SOR=0.811	GT:AD:DP:GQ:PL	1/1:0,70:70:99:2774,214,0
3L	14059063	.	A	G	842.77	.	AC=1;AF=0.500;AN=2;BaseQRankSum=2.752;ClippingRankSum=0.000;DP=75;ExcessHet=3.0103;FS=1.891;MLEAC=1;MLEAF=0.500;MQ=43.97;MQRankSum=-0.920;QD=11.39;ReadPosRankSum=0.726;SOR=0.495	GT:AD:DP:GQ:PL	0/1:35,39:74:99:871,0,716
3L	14059173	.	C	A	512.77	.	AC=1;AF=0.500;AN=2;BaseQRankSum=-0.335;ClippingRankSum=0.000;DP=70;ExcessHet=3.0103;FS=18.740;MLEAC=1;MLEAF=0.500;MQ=43.60;MQRankSum=1.410;QD=7.33;ReadPosRankSum=-1.588;SOR=1.669	GT:AD:DP:GQ:PL	0/1:43,27:70:99:541,0,920
3L	14059191	.	A	G	3095.77	.	AC=2;AF=1.00;AN=2;DP=69;ExcessHet=3.0103;FS=0.000;MLEAC=2;MLEAF=1.00;MQ=43.56;QD=32.93;SOR=0.844	GT:AD:DP:GQ:PL	1/1:0,69:69:99:3124,217,0
3L	14059202	.	A	G	3039.77	.	AC=2;AF=1.00;AN=2;DP=66;ExcessHet=3.0103;FS=0.000;MLEAC=2;MLEAF=1.00;MQ=43.94;QD=36.67;SOR=0.818	GT:AD:DP:GQ:PL	1/1:0,66:66:99:3068,208,0
3L	14059204	.	C	A	2994.77	.	AC=2;AF=1.00;AN=2;DP=66;ExcessHet=3.0103;FS=0.000;MLEAC=2;MLEAF=1.00;MQ=43.94;QD=28.92;SOR=0.818	GT:AD:DP:GQ:PL	1/1:0,66:66:99:3023,205,0
3L	14059218	.	T	A	2712.77	.	AC=2;AF=1.00;AN=2;DP=64;ExcessHet=3.0103;FS=0.000;MLEAC=2;MLEAF=1.00;MQ=43.94;QD=28.55;SOR=0.756	GT:AD:DP:GQ:PL	1/1:0,64:64:99:2741,196,0
3L	14059247	.	C	T	1163.77	.	AC=1;AF=0.500;AN=2;BaseQRankSum=0.862;ClippingRankSum=0.000;DP=63;ExcessHet=3.0103;FS=0.000;MLEAC=1;MLEAF=0.500;MQ=43.94;MQRankSum=-0.699;QD=18.47;ReadPosRankSum=0.943;SOR=0.714	GT:AD:DP:GQ:PL	0/1:13,50:63:99:1192,0,167
3L	14059274	.	TGCTAGTCGAG	T	534.73	.	AC=1;AF=0.500;AN=2;BaseQRankSum=0.128;ClippingRankSum=0.000;DP=64;ExcessHet=3.0103;FS=0.000;MLEAC=1;MLEAF=0.500;MQ=43.94;MQRankSum=0.883;QD=8.36;ReadPosRankSum=-0.230;SOR=0.724	GT:AD:DP:GQ:PL	0/1:47,17:64:99:572,0,1922
3L	14059292	.	T	A	1560.77	.	AC=1;AF=0.500;AN=2;BaseQRankSum=-2.367;ClippingRankSum=0.000;DP=57;ExcessHet=3.0103;FS=0.000;MLEAC=1;MLEAF=0.500;MQ=43.97;MQRankSum=-0.614;QD=27.38;SOR=0.763	GT:AD:DP:GQ:PL	0/1:17,40:57:99:1589,0,593
3L	14059293	.	T	C	1560.77	.	AC=1;AF=0.500;AN=2;BaseQRankSum=-2.513;ClippingRankSum=0.000;DP=57;ExcessHet=3.0103;FS=0.000;MLEAC=1;MLEAF=0.500;MQ=43.97;MQRankSum=-0.614;QD=27.38;SOR=0.763	GT:AD:DP:GQ:PL	0/1:17,40:57:99:1589,0,593
3L	14059362	.	C	T	1502.77	.	AC=2;AF=1.00;AN=2;DP=55;ExcessHet=3.0103;FS=0.000;MLEAC=2;MLEAF=1.00;MQ=44.00;QD=27.32;SOR=1.262	GT:AD:DP:GQ:PL	1/1:0,55:55:99:1531,165,0
3L	14059455	.	TACAC	T	1222.73	.	AC=1;AF=0.500;AN=2;BaseQRankSum=1.048;ClippingRankSum=0.000;DP=42;ExcessHet=3.0103;FS=0.000;MLEAC=1;MLEAF=0.500;MQ=43.95;MQRankSum=-0.511;QD=29.82;ReadPosRankSum=-1.110;SOR=0.892	GT:AD:DP:GQ:PL	0/1:10,31:41:99:1260,0,1172
3L	14059460	.	A	G	1231.77	.	AC=1;AF=0.500;AN=2;BaseQRankSum=-0.902;ClippingRankSum=0.000;DP=41;ExcessHet=3.0103;FS=0.000;MLEAC=1;MLEAF=0.500;MQ=43.95;MQRankSum=-0.511;QD=30.04;ReadPosRankSum=-0.486;SOR=0.892	GT:AD:DP:GQ:PL	0/1:10,31:41:99:1260,0,1172
3L	14059472	.	A	AC	1192.73	.	AC=1;AF=0.500;AN=2;BaseQRankSum=-0.197;ClippingRankSum=0.000;DP=38;ExcessHet=3.0103;FS=5.846;MLEAC=1;MLEAF=0.500;MQ=43.95;MQRankSum=-0.495;QD=31.39;ReadPosRankSum=0.842;SOR=0.808	GT:AD:DP:GQ:PL	0/1:9,29:38:99:1230,0,1215
3L	14059473	.	A	ATAT	1195.73	.	AC=1;AF=0.500;AN=2;BaseQRankSum=-0.197;ClippingRankSum=0.000;DP=38;ExcessHet=3.0103;FS=5.846;MLEAC=1;MLEAF=0.500;MQ=43.95;MQRankSum=-0.495;QD=31.47;ReadPosRankSum=0.928;SOR=0.808	GT:AD:DP:GQ:PL	0/1:9,29:38:99:1233,0,1137
3L	14059582	.	C	G	174.77	.	AC=1;AF=0.500;AN=2;BaseQRankSum=-0.360;ClippingRankSum=0.000;DP=40;ExcessHet=3.0103;FS=1.328;MLEAC=1;MLEAF=0.500;MQ=43.79;MQRankSum=-0.547;QD=4.37;ReadPosRankSum=2.010;SOR=1.022	GT:AD:DP:GQ:PL	0/1:28,12:40:99:203,0,649
3L	14059606	.	TATAC	T	1141.73	.	AC=1;AF=0.500;AN=2;BaseQRankSum=-2.594;ClippingRankSum=0.000;DP=43;ExcessHet=3.0103;FS=2.963;MLEAC=1;MLEAF=0.500;MQ=43.80;MQRankSum=0.590;QD=27.18;ReadPosRankSum=-0.381;SOR=0.652	GT:AD:DP:GQ:PL	0/1:13,29:42:99:1179,0,459
3L	14059612	.	T	G	196.77	.	AC=1;AF=0.500;AN=2;BaseQRankSum=0.117;ClippingRankSum=0.000;DP=42;ExcessHet=3.0103;FS=2.963;MLEAC=1;MLEAF=0.500;MQ=43.80;MQRankSum=-0.516;QD=4.68;SOR=1.074	GT:AD:DP:GQ:PL	0/1:29,13:42:99:225,0,1179
3L	14059627	.	C	T	1197.77	.	AC=1;AF=0.500;AN=2;BaseQRankSum=1.603;ClippingRankSum=0.000;DP=44;ExcessHet=3.0103;FS=2.926;MLEAC=1;MLEAF=0.500;MQ=43.81;MQRankSum=0.641;QD=27.22;ReadPosRankSum=0.618;SOR=0.634	GT:AD:DP:GQ:PL	0/1:13,31:44:99:1226,0,435
3L	14059849	.	T	TTGAA	699.73	.	AC=1;AF=0.500;AN=2;BaseQRankSum=-0.508;ClippingRankSum=0.000;DP=51;ExcessHet=3.0103;FS=1.090;MLEAC=1;MLEAF=0.500;MQ=43.90;MQRankSum=-0.315;QD=13.72;ReadPosRankSum=0.058;SOR=0.896	GT:AD:DP:GQ:PL	0/1:31,20:51:99:737,0,2040
3L	14059850	.	C	T	708.77	.	AC=1;AF=0.500;AN=2;BaseQRankSum=1.031;ClippingRankSum=0.000;DP=51;ExcessHet=3.0103;FS=2.471;MLEAC=1;MLEAF=0.500;MQ=43.90;MQRankSum=-0.377;QD=13.90;ReadPosRankSum=0.517;SOR=1.127	GT:AD:DP:GQ:PL	0/1:32,19:51:99:737,0,2040
3L	14059855	.	C	T	618.77	.	AC=1;AF=0.500;AN=2;BaseQRankSum=1.551;ClippingRankSum=0.000;DP=51;ExcessHet=3.0103;FS=1.133;MLEAC=1;MLEAF=0.500;MQ=43.90;MQRankSum=-0.440;QD=12.13;ReadPosRankSum=0.720;SOR=0.954	GT:AD:DP:GQ:PL	0/1:33,18:51:99:647,0,2115
3L	14059864	.	G	T	618.77	.	AC=1;AF=0.500;AN=2;BaseQRankSum=0.788;ClippingRankSum=0.000;DP=53;ExcessHet=3.0103;FS=0.000;MLEAC=1;MLEAF=0.500;MQ=43.91;MQRankSum=-0.484;QD=11.67;ReadPosRankSum=0.263;SOR=0.836	GT:AD:DP:GQ:PL	0/1:35,18:53:99:647,0,2100
3L	14059956	.	T	G	362.77	.	AC=1;AF=0.500;AN=2;BaseQRankSum=-1.606;ClippingRankSum=0.000;DP=66;ExcessHet=3.0103;FS=0.000;MLEAC=1;MLEAF=0.500;MQ=43.87;MQRankSum=-2.783;QD=5.50;ReadPosRankSum=0.455;SOR=0.711	GT:AD:DP:GQ:PL	0/1:43,23:66:99:391,0,958
3L	14060207	.	T	C	2187.77	.	AC=2;AF=1.00;AN=2;DP=67;ExcessHet=3.0103;FS=0.000;MLEAC=2;MLEAF=1.00;MQ=42.97;QD=32.65;SOR=0.990	GT:AD:DP:GQ:PL	1/1:0,67:67:99:2216,201,0
3L	14060214	.	G	C	723.77	.	AC=1;AF=0.500;AN=2;BaseQRankSum=-0.555;ClippingRankSum=0.000;DP=68;ExcessHet=3.0103;FS=3.562;MLEAC=1;MLEAF=0.500;MQ=42.98;MQRankSum=-7.515;QD=10.64;ReadPosRankSum=-0.007;SOR=0.357	GT:AD:DP:GQ:PL	0/1:46,22:68:99:752,0,1949
3L	14060218	.	A	T	666.77	.	AC=1;AF=0.500;AN=2;BaseQRankSum=0.866;ClippingRankSum=0.000;DP=68;ExcessHet=3.0103;FS=3.726;MLEAC=1;MLEAF=0.500;MQ=43.04;MQRankSum=-7.505;QD=9.81;ReadPosRankSum=0.868;SOR=0.675	GT:AD:DP:GQ:PL	0/1:48,20:68:99:695,0,1955
3L	14060230	.	C	T	741.77	.	AC=1;AF=0.500;AN=2;BaseQRankSum=2.060;ClippingRankSum=0.000;DP=67;ExcessHet=3.0103;FS=7.356;MLEAC=1;MLEAF=0.500;MQ=43.02;MQRankSum=-7.442;QD=11.07;ReadPosRankSum=0.761;SOR=0.941	GT:AD:DP:GQ:PL	0/1:47,20:67:99:770,0,2075
3L	14060233	.	G	A	708.77	.	AC=1;AF=0.500;AN=2;BaseQRankSum=-2.743;ClippingRankSum=0.000;DP=68;ExcessHet=3.0103;FS=3.726;MLEAC=1;MLEAF=0.500;MQ=43.04;MQRankSum=-7.505;QD=10.42;ReadPosRankSum=0.915;SOR=0.675	GT:AD:DP:GQ:PL	0/1:48,20:68:99:737,0,1952
3L	14060234	.	CTGATCTTATG	C	687.73	.	AC=1;AF=0.500;AN=2;BaseQRankSum=-3.365;ClippingRankSum=0.000;DP=70;ExcessHet=3.0103;FS=5.308;MLEAC=1;MLEAF=0.500;MQ=43.07;MQRankSum=-7.628;QD=9.82;ReadPosRankSum=0.877;SOR=0.641	GT:AD:DP:GQ:PL	0/1:50,20:70:99:725,0,2120
3L	14060251	.	A	AG	750.73	.	AC=1;AF=0.500;AN=2;BaseQRankSum=-1.142;ClippingRankSum=0.000;DP=65;ExcessHet=3.0103;FS=2.240;MLEAC=1;MLEAF=0.500;MQ=42.73;MQRankSum=-7.312;QD=11.55;ReadPosRankSum=-1.387;SOR=0.578	GT:AD:DP:GQ:PL	0/1:44,21:65:99:788,0,1823
3L	14060252	.	T	A	759.77	.	AC=1;AF=0.500;AN=2;BaseQRankSum=-1.373;ClippingRankSum=0.000;DP=66;ExcessHet=3.0103;FS=2.132;MLEAC=1;MLEAF=0.500;MQ=42.75;MQRankSum=-7.127;QD=11.51;ReadPosRankSum=-2.128;SOR=0.465	GT:AD:DP:GQ:PL	0/1:44,22:66:99:788,0,1823
3L	14060254	.	TAATGTTATC	T	751.73	.	AC=1;AF=0.500;AN=2;BaseQRankSum=-0.222;ClippingRankSum=0.000;DP=66;ExcessHet=3.0103;FS=2.132;MLEAC=1;MLEAF=0.500;MQ=42.75;MQRankSum=-7.127;QD=11.39;ReadPosRankSum=-2.102;SOR=0.465	GT:AD:DP:GQ:PL	0/1:44,22:66:99:789,0,1823
3L	14060255	.	A	T	981.77	.	AC=1;AF=0.500;AN=2;BaseQRankSum=-0.306;ClippingRankSum=0.000;DP=66;ExcessHet=3.0103;FS=2.132;MLEAC=1;MLEAF=0.500;MQ=42.75;MQRankSum=7.144;QD=14.88;ReadPosRankSum=1.483;SOR=0.990	GT:AD:DP:GQ:PL	0/1:22,44:66:99:1010,0,792
3L	14060303	.	A	T	822.77	.	AC=1;AF=0.500;AN=2;BaseQRankSum=0.359;ClippingRankSum=0.000;DP=72;ExcessHet=3.0103;FS=2.069;MLEAC=1;MLEAF=0.500;MQ=42.96;MQRankSum=-5.871;QD=11.43;ReadPosRankSum=-2.431;SOR=0.852	GT:AD:DP:GQ:PL	0/1:47,25:72:99:851,0,1797
3L	14060324	.	T	G	931.77	.	AC=1;AF=0.500;AN=2;BaseQRankSum=-2.030;ClippingRankSum=0.000;DP=74;ExcessHet=3.0103;FS=3.191;MLEAC=1;MLEAF=0.500;MQ=43.04;MQRankSum=-5.696;QD=12.59;ReadPosRankSum=-3.223;SOR=0.939	GT:AD:DP:GQ:PL	0/1:46,28:74:99:960,0,1794
3L	14060367	.	CT	C	419.73	.	AC=1;AF=0.500;AN=2;BaseQRankSum=0.311;ClippingRankSum=0.000;DP=88;ExcessHet=3.0103;FS=7.828;MLEAC=1;MLEAF=0.500;MQ=43.05;MQRankSum=-5.226;QD=4.82;ReadPosRankSum=1.882;SOR=1.211	GT:AD:DP:GQ:PL	0/1:60,27:87:99:457,0,1326
3L	14060392	.	AT	A	990.73	.	AC=1;AF=0.500;AN=2;BaseQRankSum=-0.949;ClippingRankSum=0.000;DP=90;ExcessHet=3.0103;FS=11.364;MLEAC=1;MLEAF=0.500;MQ=43.00;MQRankSum=-5.541;QD=11.66;ReadPosRankSum=0.172;SOR=1.100	GT:AD:DP:GQ:PL	0/1:56,29:85:99:1028,0,2799
3L	14060409	.	ATAT	A	951.73	.	AC=1;AF=0.500;AN=2;BaseQRankSum=-0.969;ClippingRankSum=0.000;DP=89;ExcessHet=3.0103;FS=11.511;MLEAC=1;MLEAF=0.500;MQ=43.19;MQRankSum=-5.640;QD=10.69;ReadPosRankSum=-0.407;SOR=0.987	GT:AD:DP:GQ:PL	0/1:61,28:89:99:989,0,3077
3L	14060417	.	T	C	918.77	.	AC=1;AF=0.500;AN=2;BaseQRankSum=-3.223;ClippingRankSum=0.000;DP=88;ExcessHet=3.0103;FS=9.745;MLEAC=1;MLEAF=0.500;MQ=43.18;MQRankSum=-5.763;QD=10.44;SOR=0.892	GT:AD:DP:GQ:PL	0/1:61,27:88:99:947,0,3070
3L	14060428	.	T	C	975.77	.	AC=1;AF=0.500;AN=2;BaseQRankSum=-3.355;ClippingRankSum=0.000;DP=82;ExcessHet=3.0103;FS=8.119;MLEAC=1;MLEAF=0.500;MQ=42.88;MQRankSum=-6.164;QD=11.90;ReadPosRankSum=-1.789;SOR=0.793	GT:AD:DP:GQ:PL	0/1:56,26:82:99:1004,0,2765
3L	14060430	.	C	CTTATACATTA	950.73	.	AC=1;AF=0.500;AN=2;BaseQRankSum=0.460;ClippingRankSum=0.000;DP=83;ExcessHet=3.0103;FS=9.840;MLEAC=1;MLEAF=0.500;MQ=42.89;MQRankSum=-6.027;QD=11.45;ReadPosRankSum=-2.139;SOR=0.891	GT:AD:DP:GQ:PL	0/1:56,27:83:99:988,0,2694
3L	14060568	.	G	A	810.77	.	AC=1;AF=0.500;AN=2;BaseQRankSum=2.740;ClippingRankSum=0.000;DP=58;ExcessHet=3.0103;FS=3.707;MLEAC=1;MLEAF=0.500;MQ=43.73;MQRankSum=-3.712;QD=13.98;ReadPosRankSum=-1.650;SOR=1.147	GT:AD:DP:GQ:PL	0/1:35,23:58:99:839,0,1392
3L	14060575	.	A	G	856.77	.	AC=1;AF=0.500;AN=2;BaseQRankSum=0.195;ClippingRankSum=0.000;DP=61;ExcessHet=3.0103;FS=3.580;MLEAC=1;MLEAF=0.500;MQ=43.71;MQRankSum=-3.989;QD=14.05;ReadPosRankSum=-2.038;SOR=1.197	GT:AD:DP:GQ:PL	0/1:37,24:61:99:885,0,1437
3L	14060648	.	GTA	G	421.73	.	AC=1;AF=0.500;AN=2;BaseQRankSum=1.065;ClippingRankSum=0.000;DP=57;ExcessHet=3.0103;FS=5.987;MLEAC=1;MLEAF=0.500;MQ=43.61;MQRankSum=-3.769;QD=7.53;ReadPosRankSum=2.924;SOR=1.304	GT:AD:DP:GQ:PL	0/1:39,17:56:99:459,0,1285
3L	14060675	.	TTTCCG	T	652.73	.	AC=1;AF=0.500;AN=2;BaseQRankSum=1.074;ClippingRankSum=0.000;DP=58;ExcessHet=3.0103;FS=2.431;MLEAC=1;MLEAF=0.500;MQ=43.59;MQRankSum=-3.718;QD=11.87;ReadPosRankSum=-0.611;SOR=1.144	GT:AD:DP:GQ:PL	0/1:36,19:55:99:690,0,1455
3L	14060692	.	A	G	663.77	.	AC=1;AF=0.500;AN=2;BaseQRankSum=-1.427;ClippingRankSum=0.000;DP=55;ExcessHet=3.0103;FS=1.105;MLEAC=1;MLEAF=0.500;MQ=43.56;MQRankSum=-3.665;QD=12.29;ReadPosRankSum=-2.057;SOR=0.929	GT:AD:DP:GQ:PL	0/1:35,19:54:99:692,0,1378
3L	14060722	.	A	C	176.77	.	AC=1;AF=0.500;AN=2;BaseQRankSum=2.486;ClippingRankSum=0.000;DP=54;ExcessHet=3.0103;FS=0.000;MLEAC=1;MLEAF=0.500;MQ=43.56;MQRankSum=-3.264;QD=3.34;ReadPosRankSum=-1.107;SOR=0.637	GT:AD:DP:GQ:PL	0/1:40,13:53:99:205,0,883
3L	14060733	.	T	TTGTGTATGTG	833.73	.	AC=1;AF=0.500;AN=2;BaseQRankSum=-1.260;ClippingRankSum=0.000;DP=55;ExcessHet=3.0103;FS=2.887;MLEAC=1;MLEAF=0.500;MQ=43.60;MQRankSum=2.441;QD=17.37;ReadPosRankSum=1.253;SOR=0.360	GT:AD:DP:GQ:PL	0/1:11,37:48:99:871,0,162
3L	14060737	.	G	GTA	120.73	.	AC=1;AF=0.500;AN=2;BaseQRankSum=0.337;ClippingRankSum=0.000;DP=57;ExcessHet=3.0103;FS=2.852;MLEAC=1;MLEAF=0.500;MQ=43.65;MQRankSum=-2.405;QD=2.28;ReadPosRankSum=-1.191;SOR=1.238	GT:AD:DP:GQ:PL	0/1:41,12:53:99:158,0,898
3L	14060739	.	G	GTGTGTGTT	127.73	.	AC=1;AF=0.500;AN=2;BaseQRankSum=-1.208;ClippingRankSum=0.000;DP=54;ExcessHet=3.0103;FS=2.852;MLEAC=1;MLEAF=0.500;MQ=43.63;MQRankSum=-2.405;QD=2.41;ReadPosRankSum=-1.224;SOR=1.238	GT:AD:DP:GQ:PL	0/1:41,12:53:99:165,0,895
3L	14061143	.	T	G	563.77	.	AC=1;AF=0.500;AN=2;BaseQRankSum=0.423;ClippingRankSum=0.000;DP=61;ExcessHet=3.0103;FS=0.994;MLEAC=1;MLEAF=0.500;MQ=43.50;MQRankSum=-0.084;QD=9.24;ReadPosRankSum=1.019;SOR=0.954	GT:AD:DP:GQ:PL	0/1:33,28:61:99:592,0,729
3L	14061149	.	A	G	2049.77	.	AC=2;AF=1.00;AN=2;DP=60;ExcessHet=3.0103;FS=0.000;MLEAC=2;MLEAF=1.00;MQ=43.50;QD=34.16;SOR=0.986	GT:AD:DP:GQ:PL	1/1:0,60:60:99:2078,180,0
3L	14061172	.	C	G	1767.77	.	AC=2;AF=1.00;AN=2;DP=68;ExcessHet=3.0103;FS=0.000;MLEAC=2;MLEAF=1.00;MQ=43.56;QD=26.00;SOR=0.814	GT:AD:DP:GQ:PL	1/1:0,68:68:99:1796,203,0
3L	14061232	.	A	C	1358.77	.	AC=2;AF=1.00;AN=2;DP=51;ExcessHet=3.0103;FS=0.000;MLEAC=2;MLEAF=1.00;MQ=44.00;QD=26.64;SOR=1.094	GT:AD:DP:GQ:PL	1/1:0,51:51:99:1387,153,0
3L	14061270	.	T	C	1126.77	.	AC=2;AF=1.00;AN=2;DP=43;ExcessHet=3.0103;FS=0.000;MLEAC=2;MLEAF=1.00;MQ=44.00;QD=26.20;SOR=0.941	GT:AD:DP:GQ:PL	1/1:0,43:43:99:1155,129,0
3L	14061354	.	A	G	881.77	.	AC=1;AF=0.500;AN=2;BaseQRankSum=1.036;ClippingRankSum=0.000;DP=56;ExcessHet=3.0103;FS=6.370;MLEAC=1;MLEAF=0.500;MQ=43.86;MQRankSum=-1.107;QD=16.03;ReadPosRankSum=-0.294;SOR=1.293	GT:AD:DP:GQ:PL	0/1:16,39:55:99:910,0,249
3L	14061387	.	T	A	1443.77	.	AC=2;AF=1.00;AN=2;DP=54;ExcessHet=3.0103;FS=0.000;MLEAC=2;MLEAF=1.00;MQ=43.86;QD=26.74;SOR=1.118	GT:AD:DP:GQ:PL	1/1:0,54:54:99:1472,162,0
3L	14061553	.	A	AT	1492.73	.	AC=2;AF=1.00;AN=2;DP=68;ExcessHet=3.0103;FS=0.000;MLEAC=2;MLEAF=1.00;MQ=43.81;QD=22.97;SOR=0.723	GT:AD:DP:GQ:PL	1/1:0,65:65:99:1530,194,0
3L	14061703	.	C	T	1649.77	.	AC=2;AF=1.00;AN=2;DP=38;ExcessHet=3.0103;FS=0.000;MLEAC=2;MLEAF=1.00;MQ=42.77;QD=30.11;SOR=2.073	GT:AD:DP:GQ:PL	1/1:0,38:38:99:1678,114,0
3L	14061711	.	TTGTTCA	T	926.73	.	AC=1;AF=0.500;AN=2;BaseQRankSum=0.705;ClippingRankSum=0.000;DP=38;ExcessHet=3.0103;FS=0.000;MLEAC=1;MLEAF=0.500;MQ=42.72;MQRankSum=-2.487;QD=24.39;ReadPosRankSum=0.462;SOR=0.925	GT:AD:DP:GQ:PL	0/1:14,24:38:99:964,0,474
3L	14061713	.	G	A	407.77	.	AC=1;AF=0.500;AN=2;BaseQRankSum=1.381;ClippingRankSum=0.000;DP=37;ExcessHet=3.0103;FS=0.000;MLEAC=1;MLEAF=0.500;MQ=42.74;MQRankSum=2.745;QD=11.02;ReadPosRankSum=0.302;SOR=0.706	GT:AD:DP:GQ:PL	0/1:24,13:37:99:436,0,924
3L	14061722	.	T	C	985.77	.	AC=1;AF=0.500;AN=2;BaseQRankSum=1.812;ClippingRankSum=0.000;DP=36;ExcessHet=3.0103;FS=1.531;MLEAC=1;MLEAF=0.500;MQ=42.59;MQRankSum=-2.114;QD=27.38;ReadPosRankSum=-1.680;SOR=1.164	GT:AD:DP:GQ:PL	0/1:11,25:36:99:1014,0,384
3L	14061723	.	ATTAAGATTAAATATTTTATTTTTGATGTTT	A	930.73	.	AC=1;AF=0.500;AN=2;BaseQRankSum=-1.050;ClippingRankSum=0.000;DP=41;ExcessHet=3.0103;FS=7.121;MLEAC=1;MLEAF=0.500;MQ=42.71;MQRankSum=-2.508;QD=22.70;ReadPosRankSum=-2.048;SOR=1.893	GT:AD:DP:GQ:PL	0/1:16,25:41:99:968,0,639
3L	14061778	.	T	TAAA	1380.73	.	AC=2;AF=1.00;AN=2;DP=34;ExcessHet=3.0103;FS=0.000;MLEAC=2;MLEAF=1.00;MQ=42.53;QD=31.03;SOR=1.402	GT:AD:DP:GQ:PL	1/1:0,31:31:96:1418,96,0
3L	14061791	.	A	C	1575.77	.	AC=2;AF=1.00;AN=2;DP=35;ExcessHet=3.0103;FS=0.000;MLEAC=2;MLEAF=1.00;MQ=43.04;QD=27.92;SOR=0.869	GT:AD:DP:GQ:PL	1/1:0,35:35:99:1604,108,0
3L	14061796	.	A	G	1568.77	.	AC=2;AF=1.00;AN=2;DP=35;ExcessHet=3.0103;FS=0.000;MLEAC=2;MLEAF=1.00;MQ=43.19;QD=31.85;SOR=0.749	GT:AD:DP:GQ:PL	1/1:0,35:35:99:1597,108,0
3L	14061866	.	G	C	477.77	.	AC=1;AF=0.500;AN=2;BaseQRankSum=2.118;ClippingRankSum=0.000;DP=32;ExcessHet=3.0103;FS=7.813;MLEAC=1;MLEAF=0.500;MQ=42.55;MQRankSum=1.667;QD=14.93;ReadPosRankSum=1.661;SOR=2.621	GT:AD:DP:GQ:PL	0/1:10,22:32:99:506,0,183
3L	14061889	.	A	AGGGG	496.73	.	AC=2;AF=1.00;AN=2;DP=26;ExcessHet=3.0103;FS=0.000;MLEAC=2;MLEAF=1.00;MQ=42.59;QD=23.87;SOR=4.174	GT:AD:DP:GQ:PL	1/1:0,7:7:39:534,39,0
3L	14061939	.	T	G	630.77	.	AC=1;AF=0.500;AN=2;BaseQRankSum=1.249;ClippingRankSum=0.000;DP=24;ExcessHet=3.0103;FS=11.020;MLEAC=1;MLEAF=0.500;MQ=43.16;MQRankSum=-0.959;QD=26.28;ReadPosRankSum=-0.736;SOR=0.486	GT:AD:DP:GQ:PL	0/1:8,16:24:99:659,0,278
3L	14061948	.	C	T	649.77	.	AC=1;AF=0.500;AN=2;BaseQRankSum=0.124;ClippingRankSum=0.000;DP=28;ExcessHet=3.0103;FS=9.416;MLEAC=1;MLEAF=0.500;MQ=43.28;MQRankSum=-1.108;QD=23.21;ReadPosRankSum=-0.120;SOR=0.473	GT:AD:DP:GQ:PL	0/1:10,18:28:99:678,0,335
3L	14061975	.	T	G	339.77	.	AC=1;AF=0.500;AN=2;BaseQRankSum=0.702;ClippingRankSum=0.000;DP=27;ExcessHet=3.0103;FS=9.061;MLEAC=1;MLEAF=0.500;MQ=43.29;MQRankSum=-1.183;QD=12.58;ReadPosRankSum=-0.251;SOR=0.297	GT:AD:DP:GQ:PL	0/1:10,17:27:99:368,0,192
3L	14061982	.	A	C	960.77	.	AC=2;AF=1.00;AN=2;DP=26;ExcessHet=3.0103;FS=0.000;MLEAC=2;MLEAF=1.00;MQ=43.62;QD=37.43;SOR=1.220	GT:AD:DP:GQ:PL	1/1:0,26:26:78:989,78,0
3L	14061988	.	G	T	330.77	.	AC=1;AF=0.500;AN=2;BaseQRankSum=1.186;ClippingRankSum=0.000;DP=29;ExcessHet=3.0103;FS=6.037;MLEAC=1;MLEAF=0.500;MQ=43.59;MQRankSum=-1.499;QD=11.41;ReadPosRankSum=1.866;SOR=0.124	GT:AD:DP:GQ:PL	0/1:13,16:29:99:359,0,242
3L	14062206	.	T	A	643.77	.	AC=1;AF=0.500;AN=2;BaseQRankSum=0.009;ClippingRankSum=0.000;DP=53;ExcessHet=3.0103;FS=7.797;MLEAC=1;MLEAF=0.500;MQ=43.79;MQRankSum=-1.524;QD=12.15;ReadPosRankSum=-0.037;SOR=0.678	GT:AD:DP:GQ:PL	0/1:23,30:53:99:672,0,444
3L	14062280	.	T	A	319.77	.	AC=1;AF=0.500;AN=2;BaseQRankSum=-0.832;ClippingRankSum=0.000;DP=56;ExcessHet=3.0103;FS=10.343;MLEAC=1;MLEAF=0.500;MQ=43.77;MQRankSum=0.754;QD=5.71;ReadPosRankSum=-1.000;SOR=1.967	GT:AD:DP:GQ:PL	0/1:37,19:56:99:348,0,842
3L	14062381	.	T	C	1700.77	.	AC=2;AF=1.00;AN=2;DP=65;ExcessHet=3.0103;FS=0.000;MLEAC=2;MLEAF=1.00;MQ=43.94;QD=26.17;SOR=1.437	GT:AD:DP:GQ:PL	1/1:0,65:65:99:1729,194,0
3L	14062466	.	C	A	386.77	.	AC=1;AF=0.500;AN=2;BaseQRankSum=3.686;ClippingRankSum=0.000;DP=71;ExcessHet=3.0103;FS=0.951;MLEAC=1;MLEAF=0.500;MQ=43.89;MQRankSum=1.385;QD=5.45;ReadPosRankSum=-1.420;SOR=0.829	GT:AD:DP:GQ:PL	0/1:49,22:71:99:415,0,1110
3L	14062617	.	GTTTTTTT	G	500.73	.	AC=1;AF=0.500;AN=2;BaseQRankSum=1.359;ClippingRankSum=0.000;DP=48;ExcessHet=3.0103;FS=4.678;MLEAC=1;MLEAF=0.500;MQ=43.74;MQRankSum=1.764;QD=10.43;ReadPosRankSum=2.786;SOR=1.626	GT:AD:DP:GQ:PL	0/1:33,15:48:99:538,0,1262
3L	14062632	.	GT	G	500.73	.	AC=1;AF=0.500;AN=2;BaseQRankSum=0.572;ClippingRankSum=0.000;DP=49;ExcessHet=3.0103;FS=0.000;MLEAC=1;MLEAF=0.500;MQ=43.74;MQRankSum=1.765;QD=10.22;ReadPosRankSum=-1.020;SOR=0.915	GT:AD:DP:GQ:PL	0/1:33,16:49:99:538,0,1224
3L	14062638	.	C	G	512.77	.	AC=1;AF=0.500;AN=2;BaseQRankSum=3.121;ClippingRankSum=0.000;DP=40;ExcessHet=3.0103;FS=3.212;MLEAC=1;MLEAF=0.500;MQ=43.73;MQRankSum=1.850;QD=12.82;ReadPosRankSum=2.687;SOR=1.538	GT:AD:DP:GQ:PL	0/1:25,15:40:99:541,0,1296
3L	14062687	.	C	CT	774.73	.	AC=1;AF=0.500;AN=2;BaseQRankSum=-0.525;ClippingRankSum=0.000;DP=47;ExcessHet=3.0103;FS=1.232;MLEAC=1;MLEAF=0.500;MQ=43.42;MQRankSum=-1.492;QD=17.22;ReadPosRankSum=0.985;SOR=0.509	GT:AD:DP:GQ:PL	0/1:18,27:45:99:812,0,515
3L	14062871	.	A	AT	616.73	.	AC=1;AF=0.500;AN=2;BaseQRankSum=-0.593;ClippingRankSum=0.000;DP=51;ExcessHet=3.0103;FS=2.661;MLEAC=1;MLEAF=0.500;MQ=42.35;MQRankSum=-2.183;QD=12.85;ReadPosRankSum=-1.091;SOR=0.477	GT:AD:DP:GQ:PL	0/1:15,33:48:99:654,0,205
3L	14062896	.	A	ACCAT	981.73	.	AC=1;AF=0.500;AN=2;BaseQRankSum=0.513;ClippingRankSum=0.000;DP=44;ExcessHet=3.0103;FS=1.524;MLEAC=1;MLEAF=0.500;MQ=42.18;MQRankSum=-2.328;QD=28.87;ReadPosRankSum=-2.234;SOR=0.382	GT:AD:DP:GQ:PL	0/1:10,24:34:99:1019,0,345
3L	14062912	.	T	TCCATCCAA	314.73	.	AC=1;AF=0.500;AN=2;BaseQRankSum=-0.999;ClippingRankSum=0.000;DP=45;ExcessHet=3.0103;FS=1.472;MLEAC=1;MLEAF=0.500;MQ=42.26;MQRankSum=1.736;QD=7.49;ReadPosRankSum=2.871;SOR=1.154	GT:AD:DP:GQ:PL	0/1:31,11:42:99:352,0,1269
3L	14062917	.	C	CCAACCAACCAAA	1386.73	.	AC=1;AF=0.500;AN=2;BaseQRankSum=-0.376;ClippingRankSum=0.000;DP=46;ExcessHet=3.0103;FS=0.000;MLEAC=1;MLEAF=0.500;MQ=42.30;MQRankSum=-1.859;QD=30.82;ReadPosRankSum=-1.875;SOR=0.527	GT:AD:DP:GQ:PL	0/1:12,33:45:99:1424,0,378
3L	14063066	.	G	A	1034.77	.	AC=2;AF=1.00;AN=2;DP=38;ExcessHet=3.0103;FS=0.000;MLEAC=2;MLEAF=1.00;MQ=43.64;QD=27.23;SOR=0.914	GT:AD:DP:GQ:PL	1/1:0,38:38:99:1063,114,0
3L	14063120	.	A	G	271.77	.	AC=1;AF=0.500;AN=2;BaseQRankSum=-1.991;ClippingRankSum=0.000;DP=44;ExcessHet=3.0103;FS=0.000;MLEAC=1;MLEAF=0.500;MQ=43.69;MQRankSum=0.020;QD=6.18;ReadPosRankSum=-1.111;SOR=0.741	GT:AD:DP:GQ:PL	0/1:28,16:44:99:300,0,649
3L	14063182	.	A	G	1334.77	.	AC=2;AF=1.00;AN=2;DP=52;ExcessHet=3.0103;FS=0.000;MLEAC=2;MLEAF=1.00;MQ=43.89;QD=26.17;SOR=1.201	GT:AD:DP:GQ:PL	1/1:0,51:51:99:1363,152,0
3L	14063441	.	T	C	570.77	.	AC=1;AF=0.500;AN=2;BaseQRankSum=-1.298;ClippingRankSum=0.000;DP=52;ExcessHet=3.0103;FS=4.575;MLEAC=1;MLEAF=0.500;MQ=44.00;MQRankSum=0.000;QD=10.98;ReadPosRankSum=-0.181;SOR=1.238	GT:AD:DP:GQ:PL	0/1:38,14:52:99:599,0,1508
3L	14063446	.	T	G	570.77	.	AC=1;AF=0.500;AN=2;BaseQRankSum=-1.151;ClippingRankSum=0.000;DP=52;ExcessHet=3.0103;FS=2.506;MLEAC=1;MLEAF=0.500;MQ=44.00;MQRankSum=0.000;QD=10.98;ReadPosRankSum=-1.919;SOR=0.596	GT:AD:DP:GQ:PL	0/1:35,17:52:99:599,0,1530
3L	14063471	.	C	G	518.77	.	AC=1;AF=0.500;AN=2;BaseQRankSum=1.611;ClippingRankSum=0.000;DP=53;ExcessHet=3.0103;FS=0.000;MLEAC=1;MLEAF=0.500;MQ=44.00;MQRankSum=0.000;QD=9.79;ReadPosRankSum=-2.063;SOR=0.765	GT:AD:DP:GQ:PL	0/1:37,16:53:99:547,0,1547
3L	14063478	.	T	A	837.77	.	AC=1;AF=0.500;AN=2;BaseQRankSum=-1.687;ClippingRankSum=0.000;DP=53;ExcessHet=3.0103;FS=0.000;MLEAC=1;MLEAF=0.500;MQ=44.00;MQRankSum=0.000;QD=15.81;ReadPosRankSum=2.109;SOR=0.746	GT:AD:DP:GQ:PL	0/1:16,37:53:99:866,0,544
3L	14063500	.	A	G	2251.77	.	AC=2;AF=1.00;AN=2;DP=62;ExcessHet=3.0103;FS=0.000;MLEAC=2;MLEAF=1.00;MQ=44.00;QD=32.30;SOR=0.941	GT:AD:DP:GQ:PL	1/1:0,61:61:99:2280,183,0
3L	14063557	.	A	T	2630.77	.	AC=2;AF=1.00;AN=2;DP=63;ExcessHet=3.0103;FS=0.000;MLEAC=2;MLEAF=1.00;MQ=43.95;QD=31.40;SOR=1.536	GT:AD:DP:GQ:PL	1/1:0,62:62:99:2659,187,0
3L	14063569	.	A	G	2725.77	.	AC=2;AF=1.00;AN=2;DP=65;ExcessHet=3.0103;FS=0.000;MLEAC=2;MLEAF=1.00;MQ=43.96;QD=34.65;SOR=1.306	GT:AD:DP:GQ:PL	1/1:0,64:64:99:2754,196,0
3L	14063639	.	A	C	2310.77	.	AC=2;AF=1.00;AN=2;DP=51;ExcessHet=3.0103;FS=0.000;MLEAC=2;MLEAF=1.00;MQ=43.94;QD=30.12;SOR=1.201	GT:AD:DP:GQ:PL	1/1:0,51:51:99:2339,160,0
3L	14063647	.	A	G	2302.77	.	AC=2;AF=1.00;AN=2;DP=53;ExcessHet=3.0103;FS=0.000;MLEAC=2;MLEAF=1.00;MQ=43.95;QD=32.50;SOR=1.077	GT:AD:DP:GQ:PL	1/1:0,53:53:99:2331,160,0
3L	14063676	.	G	A	1293.77	.	AC=2;AF=1.00;AN=2;DP=48;ExcessHet=3.0103;FS=0.000;MLEAC=2;MLEAF=1.00;MQ=44.00;QD=26.95;SOR=0.866	GT:AD:DP:GQ:PL	1/1:0,48:48:99:1322,144,0
3L	14063791	.	C	G	695.77	.	AC=1;AF=0.500;AN=2;BaseQRankSum=-2.622;ClippingRankSum=0.000;DP=40;ExcessHet=3.0103;FS=0.000;MLEAC=1;MLEAF=0.500;MQ=44.00;MQRankSum=0.000;QD=17.39;ReadPosRankSum=-0.243;SOR=0.824	GT:AD:DP:GQ:PL	0/1:9,31:40:99:724,0,140
3L	14063831	.	GTGGTGGGA	G	1120.73	.	AC=1;AF=0.500;AN=2;BaseQRankSum=-1.233;ClippingRankSum=0.000;DP=41;ExcessHet=3.0103;FS=0.000;MLEAC=1;MLEAF=0.500;MQ=43.95;MQRankSum=1.762;QD=28.74;ReadPosRankSum=2.011;SOR=0.561	GT:AD:DP:GQ:PL	0/1:10,29:39:99:1158,0,308
3L	14063843	.	T	C	1129.77	.	AC=1;AF=0.500;AN=2;BaseQRankSum=0.408;ClippingRankSum=0.000;DP=39;ExcessHet=3.0103;FS=3.189;MLEAC=1;MLEAF=0.500;MQ=43.95;MQRankSum=1.762;QD=28.97;SOR=0.314	GT:AD:DP:GQ:PL	0/1:10,29:39:99:1158,0,314
3L	14063880	.	T	G	377.77	.	AC=1;AF=0.500;AN=2;BaseQRankSum=-0.177;ClippingRankSum=0.000;DP=45;ExcessHet=3.0103;FS=2.866;MLEAC=1;MLEAF=0.500;MQ=43.96;MQRankSum=-1.608;QD=8.39;ReadPosRankSum=-0.514;SOR=1.193	GT:AD:DP:GQ:PL	0/1:33,12:45:99:406,0,1314
3L	14063883	.	G	T	380.77	.	AC=1;AF=0.500;AN=2;BaseQRankSum=1.032;ClippingRankSum=0.000;DP=44;ExcessHet=3.0103;FS=0.000;MLEAC=1;MLEAF=0.500;MQ=43.96;MQRankSum=-1.582;QD=8.65;ReadPosRankSum=-0.449;SOR=0.877	GT:AD:DP:GQ:PL	0/1:32,12:44:99:409,0,1285
3L	14064008	.	T	TA	1882.73	.	AC=2;AF=1.00;AN=2;DP=70;ExcessHet=3.0103;FS=0.000;MLEAC=2;MLEAF=1.00;MQ=43.92;QD=26.90;SOR=0.941	GT:AD:DP:GQ:PL	1/1:0,70:70:99:1920,210,0
3L	14064071	.	G	GTA	2827.73	.	AC=2;AF=1.00;AN=2;DP=76;ExcessHet=3.0103;FS=0.000;MLEAC=2;MLEAF=1.00;MQ=43.95;QD=33.04;SOR=0.693	GT:AD:DP:GQ:PL	1/1:0,74:74:99:2865,223,0
3L	14064323	.	C	CA	775.73	.	AC=2;AF=1.00;AN=2;BaseQRankSum=-1.619;ClippingRankSum=0.000;DP=56;ExcessHet=3.0103;FS=1.911;MLEAC=2;MLEAF=1.00;MQ=43.49;MQRankSum=-0.774;QD=15.21;ReadPosRankSum=-0.432;SOR=0.830	GT:AD:DP:GQ:PL	1/1:5,46:51:57:813,57,0
3L	14064428	.	T	TGG	683.73	.	AC=1;AF=0.500;AN=2;BaseQRankSum=-1.943;ClippingRankSum=0.000;DP=56;ExcessHet=3.0103;FS=2.381;MLEAC=1;MLEAF=0.500;MQ=43.13;MQRankSum=-2.113;QD=12.43;ReadPosRankSum=-0.113;SOR=0.531	GT:AD:DP:GQ:PL	0/1:34,21:55:99:721,0,1855
3L	14064429	.	T	G	692.77	.	AC=1;AF=0.500;AN=2;BaseQRankSum=-2.334;ClippingRankSum=0.000;DP=55;ExcessHet=3.0103;FS=2.381;MLEAC=1;MLEAF=0.500;MQ=43.12;MQRankSum=-2.113;QD=12.60;ReadPosRankSum=-0.182;SOR=0.531	GT:AD:DP:GQ:PL	0/1:34,21:55:99:721,0,1855
3L	14064557	.	T	A	760.77	.	AC=1;AF=0.500;AN=2;BaseQRankSum=-0.187;ClippingRankSum=0.000;DP=52;ExcessHet=3.0103;FS=2.632;MLEAC=1;MLEAF=0.500;MQ=43.27;MQRankSum=3.523;QD=15.22;ReadPosRankSum=-0.012;SOR=0.340	GT:AD:DP:GQ:PL	0/1:16,34:50:99:789,0,542
3L	14064561	.	C	G	213.77	.	AC=1;AF=0.500;AN=2;BaseQRankSum=-0.693;ClippingRankSum=0.000;DP=49;ExcessHet=3.0103;FS=1.192;MLEAC=1;MLEAF=0.500;MQ=43.27;MQRankSum=-3.391;QD=4.55;ReadPosRankSum=0.689;SOR=0.906	GT:AD:DP:GQ:PL	0/1:33,14:47:99:242,0,1368
3L	14064569	.	G	A	764.77	.	AC=1;AF=0.500;AN=2;BaseQRankSum=1.628;ClippingRankSum=0.000;DP=50;ExcessHet=3.0103;FS=1.194;MLEAC=1;MLEAF=0.500;MQ=43.53;MQRankSum=4.196;QD=15.61;ReadPosRankSum=-0.169;SOR=0.478	GT:AD:DP:GQ:PL	0/1:15,34:49:99:793,0,490
3L	14064762	.	TGCAA	T	538.73	.	AC=1;AF=0.500;AN=2;BaseQRankSum=-0.036;ClippingRankSum=0.000;DP=49;ExcessHet=3.0103;FS=4.499;MLEAC=1;MLEAF=0.500;MQ=42.76;MQRankSum=-5.518;QD=11.22;ReadPosRankSum=1.389;SOR=1.609	GT:AD:DP:GQ:PL	0/1:32,16:48:99:576,0,1282
3L	14064768	.	A	T	550.77	.	AC=1;AF=0.500;AN=2;BaseQRankSum=-1.410;ClippingRankSum=0.000;DP=47;ExcessHet=3.0103;FS=6.450;MLEAC=1;MLEAF=0.500;MQ=42.70;MQRankSum=-5.445;QD=11.72;SOR=1.586	GT:AD:DP:GQ:PL	0/1:31,16:47:99:579,0,1254
3L	14064770	.	A	G	630.77	.	AC=1;AF=0.500;AN=2;BaseQRankSum=-2.867;ClippingRankSum=0.000;DP=45;ExcessHet=3.0103;FS=4.546;MLEAC=1;MLEAF=0.500;MQ=42.64;MQRankSum=-5.297;QD=14.02;SOR=1.508	GT:AD:DP:GQ:PL	0/1:29,16:45:99:659,0,1289
3L	14064773	.	T	TCAGCA	627.73	.	AC=1;AF=0.500;AN=2;BaseQRankSum=-0.068;ClippingRankSum=0.000;DP=48;ExcessHet=3.0103;FS=2.627;MLEAC=1;MLEAF=0.500;MQ=42.65;MQRankSum=-5.569;QD=13.08;ReadPosRankSum=0.085;SOR=1.304	GT:AD:DP:GQ:PL	0/1:30,18:48:99:665,0,1206
3L	14064788	.	AT	A	213.73	.	AC=1;AF=0.500;AN=2;BaseQRankSum=0.653;ClippingRankSum=0.000;DP=53;ExcessHet=3.0103;FS=1.144;MLEAC=1;MLEAF=0.500;MQ=42.70;MQRankSum=-5.993;QD=4.27;ReadPosRankSum=0.120;SOR=1.042	GT:AD:DP:GQ:PL	0/1:31,19:50:99:251,0,524
3L	14064807	.	C	T	853.77	.	AC=1;AF=0.500;AN=2;BaseQRankSum=0.614;ClippingRankSum=0.000;DP=57;ExcessHet=3.0103;FS=0.000;MLEAC=1;MLEAF=0.500;MQ=41.82;MQRankSum=-6.926;QD=14.98;ReadPosRankSum=-2.094;SOR=0.638	GT:AD:DP:GQ:PL	0/1:33,24:57:99:882,0,1281
3L	14064813	.	T	TTTG	883.73	.	AC=1;AF=0.500;AN=2;BaseQRankSum=1.825;ClippingRankSum=0.000;DP=57;ExcessHet=3.0103;FS=0.000;MLEAC=1;MLEAF=0.500;MQ=41.69;MQRankSum=-6.948;QD=15.50;ReadPosRankSum=-1.676;SOR=0.662	GT:AD:DP:GQ:PL	0/1:34,23:57:99:921,0,1404
3L	14064814	.	A	AACTT	864.73	.	AC=1;AF=0.500;AN=2;BaseQRankSum=1.222;ClippingRankSum=0.000;DP=57;ExcessHet=3.0103;FS=0.000;MLEAC=1;MLEAF=0.500;MQ=41.65;MQRankSum=-6.924;QD=15.17;ReadPosRankSum=-2.134;SOR=0.795	GT:AD:DP:GQ:PL	0/1:33,24:57:99:902,0,1381
3L	14064820	.	C	G	937.77	.	AC=1;AF=0.500;AN=2;BaseQRankSum=1.082;ClippingRankSum=0.000;DP=58;ExcessHet=3.0103;FS=0.000;MLEAC=1;MLEAF=0.500;MQ=41.66;MQRankSum=-6.976;QD=16.17;ReadPosRankSum=-2.356;SOR=0.710	GT:AD:DP:GQ:PL	0/1:33,25:58:99:966,0,1391
3L	14064826	.	T	G	904.77	.	AC=1;AF=0.500;AN=2;BaseQRankSum=-3.001;ClippingRankSum=0.000;DP=56;ExcessHet=3.0103;FS=0.000;MLEAC=1;MLEAF=0.500;MQ=41.59;MQRankSum=-6.844;QD=16.16;ReadPosRankSum=-2.468;SOR=0.693	GT:AD:DP:GQ:PL	0/1:32,24:56:99:933,0,1269
3L	14064838	.	G	C	918.77	.	AC=1;AF=0.500;AN=2;BaseQRankSum=-0.891;ClippingRankSum=0.000;DP=59;ExcessHet=3.0103;FS=0.000;MLEAC=1;MLEAF=0.500;MQ=41.71;MQRankSum=-6.832;QD=15.57;ReadPosRankSum=-1.427;SOR=0.770	GT:AD:DP:GQ:PL	0/1:34,25:59:99:947,0,1329
3L	14064844	.	C	A	915.77	.	AC=1;AF=0.500;AN=2;BaseQRankSum=1.500;ClippingRankSum=0.000;DP=60;ExcessHet=3.0103;FS=0.000;MLEAC=1;MLEAF=0.500;MQ=41.75;MQRankSum=-6.907;QD=15.26;ReadPosRankSum=-1.125;SOR=0.713	GT:AD:DP:GQ:PL	0/1:35,25:60:99:944,0,1394
3L	14064849	.	C	G	909.77	.	AC=1;AF=0.500;AN=2;BaseQRankSum=1.222;ClippingRankSum=0.000;DP=61;ExcessHet=3.0103;FS=0.000;MLEAC=1;MLEAF=0.500;MQ=41.74;MQRankSum=-6.691;QD=14.91;ReadPosRankSum=-1.049;SOR=0.662	GT:AD:DP:GQ:PL	0/1:36,25:61:99:938,0,1470
3L	14064852	.	G	T	909.77	.	AC=1;AF=0.500;AN=2;BaseQRankSum=0.287;ClippingRankSum=0.000;DP=61;ExcessHet=3.0103;FS=0.000;MLEAC=1;MLEAF=0.500;MQ=41.74;MQRankSum=-6.691;QD=14.91;ReadPosRankSum=-1.122;SOR=0.662	GT:AD:DP:GQ:PL	0/1:36,25:61:99:938,0,1470
3L	14064866	.	C	CT	1421.73	.	AC=1;AF=0.500;AN=2;BaseQRankSum=-0.847;ClippingRankSum=0.000;DP=66;ExcessHet=3.0103;FS=0.000;MLEAC=1;MLEAF=0.500;MQ=41.67;MQRankSum=6.967;QD=21.87;ReadPosRankSum=2.116;SOR=0.591	GT:AD:DP:GQ:PL	0/1:27,38:65:99:1459,0,977
3L	14064875	.	G	T	1427.77	.	AC=1;AF=0.500;AN=2;BaseQRankSum=-1.113;ClippingRankSum=0.000;DP=63;ExcessHet=3.0103;FS=3.557;MLEAC=1;MLEAF=0.500;MQ=41.65;MQRankSum=7.082;QD=22.66;ReadPosRankSum=2.070;SOR=0.353	GT:AD:DP:GQ:PL	0/1:25,38:63:99:1456,0,926
3L	14064913	.	C	T	1802.77	.	AC=2;AF=1.00;AN=2;DP=62;ExcessHet=3.0103;FS=0.000;MLEAC=2;MLEAF=1.00;MQ=41.53;QD=32.78;SOR=0.729	GT:AD:DP:GQ:PL	1/1:0,55:55:99:1831,165,0
3L	14064915	.	A	C	491.77	.	AC=1;AF=0.500;AN=2;BaseQRankSum=-0.819;ClippingRankSum=0.000;DP=62;ExcessHet=3.0103;FS=2.418;MLEAC=1;MLEAF=0.500;MQ=41.53;MQRankSum=-6.672;QD=8.94;ReadPosRankSum=-0.102;SOR=0.801	GT:AD:DP:GQ:PL	0/1:37,18:55:99:520,0,848
3L	14064929	.	C	T	822.77	.	AC=1;AF=0.500;AN=2;BaseQRankSum=0.613;ClippingRankSum=0.000;DP=67;ExcessHet=3.0103;FS=1.017;MLEAC=1;MLEAF=0.500;MQ=40.72;MQRankSum=-7.032;QD=13.71;ReadPosRankSum=-0.936;SOR=0.646	GT:AD:DP:GQ:PL	0/1:37,23:60:99:851,0,1473
3L	14064930	.	G	A	822.77	.	AC=1;AF=0.500;AN=2;BaseQRankSum=0.900;ClippingRankSum=0.000;DP=67;ExcessHet=3.0103;FS=1.017;MLEAC=1;MLEAF=0.500;MQ=40.72;MQRankSum=-7.032;QD=13.71;ReadPosRankSum=-0.898;SOR=0.646	GT:AD:DP:GQ:PL	0/1:37,23:60:99:851,0,1473
3L	14064967	.	GTT	G	927.73	.	AC=1;AF=0.500;AN=2;BaseQRankSum=1.121;ClippingRankSum=0.000;DP=62;ExcessHet=3.0103;FS=2.325;MLEAC=1;MLEAF=0.500;MQ=41.28;MQRankSum=6.980;QD=16.00;ReadPosRankSum=-0.569;SOR=0.368	GT:AD:DP:GQ:PL	0/1:22,36:58:99:965,0,816
3L	14064969	.	TTTTTTTTGCCCAG	T	801.73	.	AC=1;AF=0.500;AN=2;BaseQRankSum=-1.624;ClippingRankSum=0.000;DP=62;ExcessHet=3.0103;FS=2.302;MLEAC=1;MLEAF=0.500;MQ=41.32;MQRankSum=-7.035;QD=13.59;ReadPosRankSum=0.673;SOR=1.112	GT:AD:DP:GQ:PL	0/1:37,22:59:99:839,0,1484
3L	14064987	.	C	T	876.77	.	AC=1;AF=0.500;AN=2;BaseQRankSum=0.928;ClippingRankSum=0.000;DP=60;ExcessHet=3.0103;FS=1.008;MLEAC=1;MLEAF=0.500;MQ=41.01;MQRankSum=-7.036;QD=14.61;ReadPosRankSum=-2.734;SOR=0.928	GT:AD:DP:GQ:PL	0/1:35,25:60:99:905,0,1394
3L	14065001	.	G	GAAACAA	1068.73	.	AC=1;AF=0.500;AN=2;BaseQRankSum=0.398;ClippingRankSum=0.000;DP=66;ExcessHet=3.0103;FS=0.957;MLEAC=1;MLEAF=0.500;MQ=40.94;MQRankSum=-7.471;QD=16.44;ReadPosRankSum=-0.568;SOR=0.937	GT:AD:DP:GQ:PL	0/1:36,29:65:99:1106,0,1429
3L	14065020	.	T	A	733.77	.	AC=1;AF=0.500;AN=2;BaseQRankSum=-0.595;ClippingRankSum=0.000;DP=67;ExcessHet=3.0103;FS=2.029;MLEAC=1;MLEAF=0.500;MQ=40.84;MQRankSum=7.332;QD=10.95;ReadPosRankSum=1.463;SOR=0.552	GT:AD:DP:GQ:PL	0/1:32,35:67:99:762,0,1011
3L	14065032	.	TGA	T	1072.73	.	AC=1;AF=0.500;AN=2;BaseQRankSum=1.197;ClippingRankSum=0.000;DP=65;ExcessHet=3.0103;FS=2.122;MLEAC=1;MLEAF=0.500;MQ=41.08;MQRankSum=-7.113;QD=17.03;ReadPosRankSum=-0.938;SOR=1.071	GT:AD:DP:GQ:PL	0/1:34,29:63:99:1110,0,1340
3L	14065035	.	A	T	1081.77	.	AC=1;AF=0.500;AN=2;BaseQRankSum=1.693;ClippingRankSum=0.000;DP=63;ExcessHet=3.0103;FS=2.122;MLEAC=1;MLEAF=0.500;MQ=41.01;MQRankSum=-7.113;QD=17.17;ReadPosRankSum=-0.917;SOR=1.071	GT:AD:DP:GQ:PL	0/1:34,29:63:99:1110,0,1340
3L	14065037	.	G	C	1078.77	.	AC=1;AF=0.500;AN=2;BaseQRankSum=1.251;ClippingRankSum=0.000;DP=61;ExcessHet=3.0103;FS=2.175;MLEAC=1;MLEAF=0.500;MQ=41.04;MQRankSum=-6.987;QD=17.68;ReadPosRankSum=-1.035;SOR=1.101	GT:AD:DP:GQ:PL	0/1:33,28:61:99:1107,0,1382
3L	14065038	.	ATG	A	1114.73	.	AC=1;AF=0.500;AN=2;BaseQRankSum=0.852;ClippingRankSum=0.000;DP=62;ExcessHet=3.0103;FS=2.134;MLEAC=1;MLEAF=0.500;MQ=41.09;MQRankSum=-7.064;QD=17.98;ReadPosRankSum=-0.545;SOR=1.030	GT:AD:DP:GQ:PL	0/1:34,28:62:99:1152,0,1337
3L	14065049	.	T	TGC	1017.73	.	AC=1;AF=0.500;AN=2;BaseQRankSum=2.177;ClippingRankSum=0.000;DP=68;ExcessHet=3.0103;FS=2.068;MLEAC=1;MLEAF=0.500;MQ=41.39;MQRankSum=-7.292;QD=14.97;ReadPosRankSum=0.760;SOR=1.051	GT:AD:DP:GQ:PL	0/1:40,28:68:99:1055,0,1595
3L	14065050	.	AAAT	A	1059.73	.	AC=1;AF=0.500;AN=2;BaseQRankSum=4.071;ClippingRankSum=0.000;DP=67;ExcessHet=3.0103;FS=2.047;MLEAC=1;MLEAF=0.500;MQ=41.35;MQRankSum=-7.223;QD=15.82;ReadPosRankSum=2.402;SOR=0.985	GT:AD:DP:GQ:PL	0/1:39,28:67:99:1097,0,1592
3L	14065056	.	T	A	1104.77	.	AC=1;AF=0.500;AN=2;BaseQRankSum=-1.370;ClippingRankSum=0.000;DP=65;ExcessHet=3.0103;FS=0.000;MLEAC=1;MLEAF=0.500;MQ=41.26;MQRankSum=-7.081;QD=17.00;ReadPosRankSum=0.082;SOR=0.814	GT:AD:DP:GQ:PL	0/1:37,28:65:99:1133,0,1588
3L	14065058	.	A	ATGC	1059.73	.	AC=1;AF=0.500;AN=2;BaseQRankSum=1.182;ClippingRankSum=0.000;DP=67;ExcessHet=3.0103;FS=0.000;MLEAC=1;MLEAF=0.500;MQ=41.31;MQRankSum=-7.200;QD=15.82;ReadPosRankSum=1.943;SOR=0.792	GT:AD:DP:GQ:PL	0/1:38,29:67:99:1097,0,1507
3L	14065059	.	A	ATT	803.73	.	AC=1;AF=0.500;AN=2;BaseQRankSum=-1.317;ClippingRankSum=0.000;DP=65;ExcessHet=3.0103;FS=3.576;MLEAC=1;MLEAF=0.500;MQ=41.26;MQRankSum=6.727;QD=12.76;ReadPosRankSum=0.592;SOR=0.846	GT:AD:DP:GQ:PL	0/1:29,34:63:99:841,0,1137
3L	14065232	.	TA	T	851.73	.	AC=2;AF=1.00;AN=2;BaseQRankSum=2.017;ClippingRankSum=0.000;DP=53;ExcessHet=3.0103;FS=0.000;MLEAC=2;MLEAF=1.00;MQ=43.47;MQRankSum=-0.605;QD=17.38;ReadPosRankSum=-0.211;SOR=1.414	GT:AD:DP:GQ:PL	1/1:2,47:49:99:889,102,0
3L	14065308	.	G	T	278.77	.	AC=1;AF=0.500;AN=2;BaseQRankSum=-0.070;ClippingRankSum=0.000;DP=54;ExcessHet=3.0103;FS=1.124;MLEAC=1;MLEAF=0.500;MQ=43.70;MQRankSum=-2.975;QD=5.26;ReadPosRankSum=0.963;SOR=0.503	GT:AD:DP:GQ:PL	0/1:36,17:53:99:307,0,843
3L	14065394	.	T	G	410.77	.	AC=1;AF=0.500;AN=2;BaseQRankSum=0.571;ClippingRankSum=0.000;DP=43;ExcessHet=3.0103;FS=0.000;MLEAC=1;MLEAF=0.500;MQ=43.76;MQRankSum=-2.138;QD=9.55;ReadPosRankSum=0.437;SOR=0.582	GT:AD:DP:GQ:PL	0/1:30,13:43:99:439,0,1166
3L	14065403	.	A	G	445.77	.	AC=1;AF=0.500;AN=2;BaseQRankSum=1.704;ClippingRankSum=0.000;DP=40;ExcessHet=3.0103;FS=2.919;MLEAC=1;MLEAF=0.500;MQ=43.82;MQRankSum=-1.388;QD=11.14;ReadPosRankSum=0.202;SOR=1.138	GT:AD:DP:GQ:PL	0/1:27,13:40:99:474,0,1058
3L	14065430	.	G	GTC	155.73	.	AC=1;AF=0.500;AN=2;BaseQRankSum=-1.120;ClippingRankSum=0.000;DP=28;ExcessHet=3.0103;FS=0.000;MLEAC=1;MLEAF=0.500;MQ=43.74;MQRankSum=-1.372;QD=6.23;ReadPosRankSum=0.905;SOR=0.593	GT:AD:DP:GQ:PL	0/1:17,8:25:99:193,0,491
3L	14065514	.	C	G	90.77	.	AC=1;AF=0.500;AN=2;BaseQRankSum=1.621;ClippingRankSum=0.000;DP=36;ExcessHet=3.0103;FS=1.591;MLEAC=1;MLEAF=0.500;MQ=44.00;MQRankSum=0.000;QD=2.67;ReadPosRankSum=-0.224;SOR=1.179	GT:AD:DP:GQ:PL	0/1:26,8:34:99:119,0,596
3L	14065780	.	A	G	239.77	.	AC=1;AF=0.500;AN=2;BaseQRankSum=0.306;ClippingRankSum=0.000;DP=48;ExcessHet=3.0103;FS=2.747;MLEAC=1;MLEAF=0.500;MQ=44.00;MQRankSum=0.000;QD=5.00;ReadPosRankSum=-1.375;SOR=0.537	GT:AD:DP:GQ:PL	0/1:33,15:48:99:268,0,751
3L	14065997	.	C	A	248.77	.	AC=1;AF=0.500;AN=2;BaseQRankSum=1.242;ClippingRankSum=0.000;DP=56;ExcessHet=3.0103;FS=1.153;MLEAC=1;MLEAF=0.500;MQ=44.00;MQRankSum=0.000;QD=4.44;ReadPosRankSum=-1.047;SOR=0.988	GT:AD:DP:GQ:PL	0/1:40,16:56:99:277,0,938
3L	14066152	.	T	C	336.77	.	AC=1;AF=0.500;AN=2;BaseQRankSum=0.767;ClippingRankSum=0.000;DP=45;ExcessHet=3.0103;FS=8.659;MLEAC=1;MLEAF=0.500;MQ=44.00;MQRankSum=0.000;QD=7.48;ReadPosRankSum=-1.188;SOR=1.118	GT:AD:DP:GQ:PL	0/1:26,19:45:99:365,0,567
3L	14066209	.	G	A	300.77	.	AC=1;AF=0.500;AN=2;BaseQRankSum=-0.069;ClippingRankSum=0.000;DP=54;ExcessHet=3.0103;FS=0.000;MLEAC=1;MLEAF=0.500;MQ=44.00;MQRankSum=0.000;QD=5.57;ReadPosRankSum=1.762;SOR=0.683	GT:AD:DP:GQ:PL	0/1:36,18:54:99:329,0,834
3L	14066263	.	A	C	548.77	.	AC=1;AF=0.500;AN=2;BaseQRankSum=0.179;ClippingRankSum=0.000;DP=55;ExcessHet=3.0103;FS=2.418;MLEAC=1;MLEAF=0.500;MQ=44.00;MQRankSum=0.000;QD=9.98;ReadPosRankSum=-0.637;SOR=0.801	GT:AD:DP:GQ:PL	0/1:37,18:55:99:577,0,1414
3L	14066272	.	A	G	507.77	.	AC=1;AF=0.500;AN=2;BaseQRankSum=-2.778;ClippingRankSum=0.000;DP=52;ExcessHet=3.0103;FS=4.409;MLEAC=1;MLEAF=0.500;MQ=44.00;MQRankSum=0.000;QD=9.76;ReadPosRankSum=-0.243;SOR=0.970	GT:AD:DP:GQ:PL	0/1:37,15:52:99:536,0,1402
3L	14066296	.	T	C	477.77	.	AC=1;AF=0.500;AN=2;BaseQRankSum=-4.056;ClippingRankSum=0.000;DP=53;ExcessHet=3.0103;FS=4.297;MLEAC=1;MLEAF=0.500;MQ=44.00;MQRankSum=0.000;QD=9.01;ReadPosRankSum=-1.195;SOR=0.997	GT:AD:DP:GQ:PL	0/1:38,15:53:99:506,0,1550
3L	14066299	.	T	C	477.77	.	AC=1;AF=0.500;AN=2;BaseQRankSum=-2.674;ClippingRankSum=0.000;DP=53;ExcessHet=3.0103;FS=4.297;MLEAC=1;MLEAF=0.500;MQ=44.00;MQRankSum=0.000;QD=9.01;ReadPosRankSum=-1.749;SOR=0.997	GT:AD:DP:GQ:PL	0/1:38,15:53:99:506,0,1550
3L	14066317	.	G	A	158.77	.	AC=1;AF=0.500;AN=2;BaseQRankSum=3.331;ClippingRankSum=0.000;DP=50;ExcessHet=3.0103;FS=7.209;MLEAC=1;MLEAF=0.500;MQ=44.00;MQRankSum=0.000;QD=3.18;ReadPosRankSum=-1.679;SOR=1.331	GT:AD:DP:GQ:PL	0/1:38,12:50:99:187,0,895
3L	14066713	.	A	G	525.77	.	AC=1;AF=0.500;AN=2;BaseQRankSum=-2.783;ClippingRankSum=0.000;DP=61;ExcessHet=3.0103;FS=0.000;MLEAC=1;MLEAF=0.500;MQ=43.92;MQRankSum=0.938;QD=8.76;ReadPosRankSum=1.073;SOR=0.596	GT:AD:DP:GQ:PL	0/1:33,27:60:99:554,0,720
3L	14066881	.	C	A	255.77	.	AC=1;AF=0.500;AN=2;BaseQRankSum=1.429;ClippingRankSum=0.000;DP=43;ExcessHet=3.0103;FS=13.442;MLEAC=1;MLEAF=0.500;MQ=43.65;MQRankSum=-0.298;QD=5.95;ReadPosRankSum=-0.394;SOR=0.776	GT:AD:DP:GQ:PL	0/1:28,15:43:99:284,0,599
3L	14066914	.	C	T	189.77	.	AC=1;AF=0.500;AN=2;BaseQRankSum=-0.202;ClippingRankSum=0.000;DP=34;ExcessHet=3.0103;FS=7.871;MLEAC=1;MLEAF=0.500;MQ=43.61;MQRankSum=1.579;QD=5.58;ReadPosRankSum=1.355;SOR=0.707	GT:AD:DP:GQ:PL	0/1:22,12:34:99:218,0,493
3L	14067308	.	T	G	378.77	.	AC=1;AF=0.500;AN=2;BaseQRankSum=1.083;ClippingRankSum=0.000;DP=46;ExcessHet=3.0103;FS=4.389;MLEAC=1;MLEAF=0.500;MQ=43.96;MQRankSum=-1.096;QD=8.23;ReadPosRankSum=-0.789;SOR=1.493	GT:AD:DP:GQ:PL	0/1:26,20:46:99:407,0,543
3L	14067572	.	T	C	114.77	.	AC=1;AF=0.500;AN=2;BaseQRankSum=-3.754;ClippingRankSum=0.000;DP=47;ExcessHet=3.0103;FS=0.000;MLEAC=1;MLEAF=0.500;MQ=43.80;MQRankSum=0.826;QD=2.44;ReadPosRankSum=0.940;SOR=0.737	GT:AD:DP:GQ:PL	0/1:36,11:47:99:143,0,866
3L	14067679	.	G	A	238.77	.	AC=1;AF=0.500;AN=2;BaseQRankSum=1.195;ClippingRankSum=0.000;DP=49;ExcessHet=3.0103;FS=1.194;MLEAC=1;MLEAF=0.500;MQ=43.86;MQRankSum=-0.052;QD=4.87;ReadPosRankSum=1.510;SOR=0.968	GT:AD:DP:GQ:PL	0/1:34,15:49:99:267,0,785
3L	14067769	.	G	T	564.77	.	AC=1;AF=0.500;AN=2;BaseQRankSum=0.439;ClippingRankSum=0.000;DP=43;ExcessHet=3.0103;FS=4.592;MLEAC=1;MLEAF=0.500;MQ=43.89;MQRankSum=-1.123;QD=13.13;ReadPosRankSum=-0.822;SOR=0.250	GT:AD:DP:GQ:PL	0/1:17,26:43:99:593,0,334
3L	14067912	.	AAT	A	844.73	.	AC=1;AF=0.500;AN=2;BaseQRankSum=1.371;ClippingRankSum=0.000;DP=55;ExcessHet=3.0103;FS=8.090;MLEAC=1;MLEAF=0.500;MQ=44.00;MQRankSum=0.000;QD=16.56;ReadPosRankSum=1.752;SOR=1.664	GT:AD:DP:GQ:PL	0/1:28,23:51:99:882,0,1391
3L	14067929	.	T	C	864.77	.	AC=1;AF=0.500;AN=2;BaseQRankSum=-0.737;ClippingRankSum=0.000;DP=53;ExcessHet=3.0103;FS=7.933;MLEAC=1;MLEAF=0.500;MQ=44.00;MQRankSum=0.000;QD=16.32;ReadPosRankSum=1.092;SOR=1.782	GT:AD:DP:GQ:PL	0/1:29,24:53:99:893,0,1478
3L	14068140	.	T	G	794.77	.	AC=1;AF=0.500;AN=2;BaseQRankSum=-1.051;ClippingRankSum=0.000;DP=63;ExcessHet=3.0103;FS=0.000;MLEAC=1;MLEAF=0.500;MQ=43.97;MQRankSum=-1.286;QD=12.62;ReadPosRankSum=-1.132;SOR=0.776	GT:AD:DP:GQ:PL	0/1:40,23:63:99:823,0,1900
3L	14068142	.	A	G	794.77	.	AC=1;AF=0.500;AN=2;BaseQRankSum=-0.292;ClippingRankSum=0.000;DP=62;ExcessHet=3.0103;FS=0.000;MLEAC=1;MLEAF=0.500;MQ=43.97;MQRankSum=-1.269;QD=12.82;ReadPosRankSum=-1.264;SOR=0.725	GT:AD:DP:GQ:PL	0/1:39,23:62:99:823,0,1900
3L	14068166	.	G	A	361.77	.	AC=1;AF=0.500;AN=2;BaseQRankSum=1.895;ClippingRankSum=0.000;DP=56;ExcessHet=3.0103;FS=0.000;MLEAC=1;MLEAF=0.500;MQ=43.67;MQRankSum=-1.816;QD=6.46;ReadPosRankSum=0.499;SOR=0.684	GT:AD:DP:GQ:PL	0/1:35,21:56:99:390,0,774
3L	14068609	.	C	T	268.77	.	AC=1;AF=0.500;AN=2;BaseQRankSum=-0.460;ClippingRankSum=0.000;DP=39;ExcessHet=3.0103;FS=2.943;MLEAC=1;MLEAF=0.500;MQ=44.00;MQRankSum=0.000;QD=6.89;ReadPosRankSum=0.826;SOR=0.505	GT:AD:DP:GQ:PL	0/1:24,15:39:99:297,0,511
3L	14068894	.	T	C	453.77	.	AC=1;AF=0.500;AN=2;BaseQRankSum=1.919;ClippingRankSum=0.000;DP=58;ExcessHet=3.0103;FS=1.010;MLEAC=1;MLEAF=0.500;MQ=44.00;MQRankSum=0.000;QD=7.96;ReadPosRankSum=-0.214;SOR=0.536	GT:AD:DP:GQ:PL	0/1:33,24:57:99:482,0,689
3L	14069378	.	A	G	201.77	.	AC=1;AF=0.500;AN=2;BaseQRankSum=-0.244;ClippingRankSum=0.000;DP=43;ExcessHet=3.0103;FS=5.089;MLEAC=1;MLEAF=0.500;MQ=43.91;MQRankSum=-2.138;QD=4.69;ReadPosRankSum=0.042;SOR=0.458	GT:AD:DP:GQ:PL	0/1:30,13:43:99:230,0,699
3L	14069489	.	C	T	343.77	.	AC=1;AF=0.500;AN=2;BaseQRankSum=-0.598;ClippingRankSum=0.000;DP=56;ExcessHet=3.0103;FS=1.075;MLEAC=1;MLEAF=0.500;MQ=43.39;MQRankSum=-5.460;QD=6.14;ReadPosRankSum=-0.949;SOR=1.011	GT:AD:DP:GQ:PL	0/1:35,21:56:99:372,0,783
3L	14069514	.	G	GATTTAACATGTGTACCT	823.73	.	AC=1;AF=0.500;AN=2;BaseQRankSum=0.380;ClippingRankSum=0.000;DP=63;ExcessHet=3.0103;FS=0.000;MLEAC=1;MLEAF=0.500;MQ=43.43;MQRankSum=-6.261;QD=13.50;ReadPosRankSum=-0.861;SOR=0.837	GT:AD:DP:GQ:PL	0/1:41,20:61:99:861,0,2358
3L	14069541	.	C	T	717.77	.	AC=1;AF=0.500;AN=2;BaseQRankSum=3.201;ClippingRankSum=0.000;DP=66;ExcessHet=3.0103;FS=3.970;MLEAC=1;MLEAF=0.500;MQ=43.33;MQRankSum=-6.336;QD=10.88;ReadPosRankSum=-1.653;SOR=1.409	GT:AD:DP:GQ:PL	0/1:45,21:66:99:746,0,1950
3L	14069548	.	A	C	772.77	.	AC=1;AF=0.500;AN=2;BaseQRankSum=0.853;ClippingRankSum=0.000;DP=66;ExcessHet=3.0103;FS=5.459;MLEAC=1;MLEAF=0.500;MQ=43.25;MQRankSum=-6.410;QD=11.71;ReadPosRankSum=-2.594;SOR=1.511	GT:AD:DP:GQ:PL	0/1:43,23:66:99:801,0,1941
3L	14069610	.	G	T	331.77	.	AC=1;AF=0.500;AN=2;BaseQRankSum=1.876;ClippingRankSum=0.000;DP=63;ExcessHet=3.0103;FS=0.000;MLEAC=1;MLEAF=0.500;MQ=43.42;MQRankSum=-5.257;QD=5.35;ReadPosRankSum=0.705;SOR=0.734	GT:AD:DP:GQ:PL	0/1:41,21:62:99:360,0,899
3L	14069666	.	G	A	729.77	.	AC=1;AF=0.500;AN=2;BaseQRankSum=-0.427;ClippingRankSum=0.000;DP=60;ExcessHet=3.0103;FS=0.000;MLEAC=1;MLEAF=0.500;MQ=43.53;MQRankSum=-5.387;QD=12.16;ReadPosRankSum=-0.165;SOR=0.582	GT:AD:DP:GQ:PL	0/1:40,20:60:99:758,0,1658
3L	14069667	.	C	A	765.77	.	AC=1;AF=0.500;AN=2;BaseQRankSum=0.803;ClippingRankSum=0.000;DP=62;ExcessHet=3.0103;FS=1.020;MLEAC=1;MLEAF=0.500;MQ=43.54;MQRankSum=-5.306;QD=12.35;ReadPosRankSum=-0.350;SOR=0.544	GT:AD:DP:GQ:PL	0/1:41,21:62:99:794,0,1739
3L	14069670	.	T	A	756.77	.	AC=1;AF=0.500;AN=2;BaseQRankSum=2.391;ClippingRankSum=0.000;DP=64;ExcessHet=3.0103;FS=1.055;MLEAC=1;MLEAF=0.500;MQ=43.50;MQRankSum=-4.991;QD=11.82;ReadPosRankSum=0.058;SOR=0.467	GT:AD:DP:GQ:PL	0/1:44,20:64:99:785,0,1865
3L	14069673	.	A	G	736.77	.	AC=1;AF=0.500;AN=2;BaseQRankSum=0.220;ClippingRankSum=0.000;DP=66;ExcessHet=3.0103;FS=3.752;MLEAC=1;MLEAF=0.500;MQ=43.51;MQRankSum=-4.896;QD=11.16;ReadPosRankSum=-0.427;SOR=0.324	GT:AD:DP:GQ:PL	0/1:45,21:66:99:765,0,1907
3L	14069695	.	A	G	667.77	.	AC=1;AF=0.500;AN=2;BaseQRankSum=1.017;ClippingRankSum=0.000;DP=64;ExcessHet=3.0103;FS=1.055;MLEAC=1;MLEAF=0.500;MQ=43.48;MQRankSum=-5.009;QD=10.43;ReadPosRankSum=-1.696;SOR=0.467	GT:AD:DP:GQ:PL	0/1:44,20:64:99:696,0,1790
3L	14069723	.	G	C	725.77	.	AC=1;AF=0.500;AN=2;BaseQRankSum=2.728;ClippingRankSum=0.000;DP=60;ExcessHet=3.0103;FS=1.049;MLEAC=1;MLEAF=0.500;MQ=43.50;MQRankSum=-4.270;QD=12.10;ReadPosRankSum=-2.078;SOR=0.468	GT:AD:DP:GQ:PL	0/1:39,21:60:99:754,0,1616
3L	14069725	.	TA	T	716.73	.	AC=1;AF=0.500;AN=2;BaseQRankSum=0.523;ClippingRankSum=0.000;DP=61;ExcessHet=3.0103;FS=2.244;MLEAC=1;MLEAF=0.500;MQ=43.50;MQRankSum=-4.325;QD=11.75;ReadPosRankSum=-1.746;SOR=0.438	GT:AD:DP:GQ:PL	0/1:40,21:61:99:754,0,1616
3L	14069729	.	A	C	746.77	.	AC=1;AF=0.500;AN=2;BaseQRankSum=-1.825;ClippingRankSum=0.000;DP=61;ExcessHet=3.0103;FS=2.244;MLEAC=1;MLEAF=0.500;MQ=43.50;MQRankSum=-4.325;QD=12.24;ReadPosRankSum=-1.473;SOR=0.438	GT:AD:DP:GQ:PL	0/1:40,21:61:99:775,0,1613
3L	14069735	.	T	C	782.77	.	AC=1;AF=0.500;AN=2;BaseQRankSum=-2.214;ClippingRankSum=0.000;DP=61;ExcessHet=3.0103;FS=2.258;MLEAC=1;MLEAF=0.500;MQ=43.50;MQRankSum=-4.143;QD=12.83;ReadPosRankSum=-1.165;SOR=0.407	GT:AD:DP:GQ:PL	0/1:39,22:61:99:811,0,1548
3L	14069761	.	C	T	878.77	.	AC=1;AF=0.500;AN=2;BaseQRankSum=3.327;ClippingRankSum=0.000;DP=65;ExcessHet=3.0103;FS=0.961;MLEAC=1;MLEAF=0.500;MQ=43.55;MQRankSum=-3.842;QD=13.52;ReadPosRankSum=1.814;SOR=0.686	GT:AD:DP:GQ:PL	0/1:40,25:65:99:907,0,1493
3L	14069771	.	A	G	892.77	.	AC=1;AF=0.500;AN=2;BaseQRankSum=-1.226;ClippingRankSum=0.000;DP=61;ExcessHet=3.0103;FS=2.151;MLEAC=1;MLEAF=0.500;MQ=43.57;MQRankSum=-3.285;QD=14.88;ReadPosRankSum=1.883;SOR=0.900	GT:AD:DP:GQ:PL	0/1:35,25:60:99:921,0,1370
3L	14070005	.	A	T	433.77	.	AC=1;AF=0.500;AN=2;BaseQRankSum=-0.545;ClippingRankSum=0.000;DP=63;ExcessHet=3.0103;FS=0.000;MLEAC=1;MLEAF=0.500;MQ=43.34;MQRankSum=1.370;QD=6.89;ReadPosRankSum=-0.178;SOR=0.606	GT:AD:DP:GQ:PL	0/1:39,24:63:99:462,0,910
3L	14070048	.	A	C	405.77	.	AC=1;AF=0.500;AN=2;BaseQRankSum=0.120;ClippingRankSum=0.000;DP=63;ExcessHet=3.0103;FS=2.238;MLEAC=1;MLEAF=0.500;MQ=43.70;MQRankSum=0.891;QD=6.44;ReadPosRankSum=0.879;SOR=1.055	GT:AD:DP:GQ:PL	0/1:41,22:63:99:434,0,952
3L	14070113	.	C	G	349.77	.	AC=1;AF=0.500;AN=2;BaseQRankSum=2.477;ClippingRankSum=0.000;DP=50;ExcessHet=3.0103;FS=0.000;MLEAC=1;MLEAF=0.500;MQ=43.80;MQRankSum=-1.038;QD=7.00;ReadPosRankSum=-0.274;SOR=0.717	GT:AD:DP:GQ:PL	0/1:31,19:50:99:378,0,651
3L	14070141	.	A	T	310.77	.	AC=1;AF=0.500;AN=2;BaseQRankSum=-1.964;ClippingRankSum=0.000;DP=60;ExcessHet=3.0103;FS=2.517;MLEAC=1;MLEAF=0.500;MQ=43.84;MQRankSum=-1.394;QD=5.18;ReadPosRankSum=1.677;SOR=1.162	GT:AD:DP:GQ:PL	0/1:41,19:60:99:339,0,937
3L	14070286	.	C	T	291.77	.	AC=1;AF=0.500;AN=2;BaseQRankSum=0.504;ClippingRankSum=0.000;DP=74;ExcessHet=3.0103;FS=11.139;MLEAC=1;MLEAF=0.500;MQ=43.95;MQRankSum=0.927;QD=4.00;ReadPosRankSum=0.549;SOR=1.038	GT:AD:DP:GQ:PL	0/1:52,21:73:99:320,0,1198
3L	14070513	.	TGCTTAAGATCTTAAGCTTAA	T	1275.73	.	AC=1;AF=0.500;AN=2;BaseQRankSum=-0.883;ClippingRankSum=0.000;DP=94;ExcessHet=3.0103;FS=5.587;MLEAC=1;MLEAF=0.500;MQ=43.79;MQRankSum=-3.843;QD=14.17;ReadPosRankSum=1.861;SOR=1.329	GT:AD:DP:GQ:PL	0/1:54,36:90:99:1313,0,2131
3L	14070589	.	G	A	2696.77	.	AC=2;AF=1.00;AN=2;DP=82;ExcessHet=3.0103;FS=0.000;MLEAC=2;MLEAF=1.00;MQ=43.76;QD=32.89;SOR=0.961	GT:AD:DP:GQ:PL	1/1:0,82:82:99:2725,249,0
3L	14070611	.	C	T	897.77	.	AC=1;AF=0.500;AN=2;BaseQRankSum=1.929;ClippingRankSum=0.000;DP=82;ExcessHet=3.0103;FS=4.489;MLEAC=1;MLEAF=0.500;MQ=43.74;MQRankSum=-4.781;QD=10.95;ReadPosRankSum=-3.314;SOR=0.960	GT:AD:DP:GQ:PL	0/1:53,29:82:99:926,0,2063
3L	14070630	.	T	A	765.77	.	AC=1;AF=0.500;AN=2;BaseQRankSum=4.284;ClippingRankSum=0.000;DP=80;ExcessHet=3.0103;FS=0.000;MLEAC=1;MLEAF=0.500;MQ=43.80;MQRankSum=-4.384;QD=9.57;ReadPosRankSum=-1.933;SOR=0.738	GT:AD:DP:GQ:PL	0/1:55,25:80:99:794,0,2100
3L	14070754	.	A	G	1024.77	.	AC=1;AF=0.500;AN=2;BaseQRankSum=-1.659;ClippingRankSum=0.000;DP=87;ExcessHet=3.0103;FS=5.847;MLEAC=1;MLEAF=0.500;MQ=43.84;MQRankSum=-3.870;QD=11.78;ReadPosRankSum=0.545;SOR=1.218	GT:AD:DP:GQ:PL	0/1:58,29:87:99:1053,0,4314
3L	14070761	.	A	G	1067.77	.	AC=1;AF=0.500;AN=2;BaseQRankSum=-1.835;ClippingRankSum=0.000;DP=95;ExcessHet=3.0103;FS=2.870;MLEAC=1;MLEAF=0.500;MQ=43.88;MQRankSum=-3.608;QD=11.24;ReadPosRankSum=-0.345;SOR=0.800	GT:AD:DP:GQ:PL	0/1:64,31:95:99:1096,0,4634
3L	14070769	.	T	C	1044.77	.	AC=1;AF=0.500;AN=2;BaseQRankSum=-3.621;ClippingRankSum=0.000;DP=95;ExcessHet=3.0103;FS=4.063;MLEAC=1;MLEAF=0.500;MQ=43.88;MQRankSum=-3.608;QD=11.00;ReadPosRankSum=-1.461;SOR=1.003	GT:AD:DP:GQ:PL	0/1:64,31:95:99:1073,0,4630
3L	14070992	.	CCACACA	C	743.73	.	AC=1;AF=0.500;AN=2;BaseQRankSum=0.226;ClippingRankSum=0.000;DP=75;ExcessHet=3.0103;FS=3.388;MLEAC=1;MLEAF=0.500;MQ=43.95;MQRankSum=-2.189;QD=9.92;ReadPosRankSum=-0.527;SOR=1.061	GT:AD:DP:GQ:PL	0/1:53,22:75:99:781,0,7666
3L	14070999	.	TTTTATA	T	746.73	.	AC=1;AF=0.500;AN=2;BaseQRankSum=-0.144;ClippingRankSum=0.000;DP=77;ExcessHet=3.0103;FS=4.799;MLEAC=1;MLEAF=0.500;MQ=43.95;MQRankSum=-2.161;QD=9.70;ReadPosRankSum=-0.902;SOR=1.137	GT:AD:DP:GQ:PL	0/1:54,23:77:99:784,0,7634
3L	14071355	.	A	C	1845.77	.	AC=2;AF=1.00;AN=2;DP=59;ExcessHet=3.0103;FS=0.000;MLEAC=2;MLEAF=1.00;MQ=43.55;QD=31.82;SOR=0.997	GT:AD:DP:GQ:PL	1/1:0,58:58:99:1874,174,0
3L	14071364	.	GA	G	282.73	.	AC=1;AF=0.500;AN=2;BaseQRankSum=0.469;ClippingRankSum=0.000;DP=59;ExcessHet=3.0103;FS=1.098;MLEAC=1;MLEAF=0.500;MQ=43.48;MQRankSum=-2.320;QD=5.05;ReadPosRankSum=-2.623;SOR=0.947	GT:AD:DP:GQ:PL	0/1:37,19:56:99:320,0,741
3L	14071393	.	A	G	1481.77	.	AC=2;AF=1.00;AN=2;DP=59;ExcessHet=3.0103;FS=0.000;MLEAC=2;MLEAF=1.00;MQ=43.48;QD=26.46;SOR=0.922	GT:AD:DP:GQ:PL	1/1:0,56:56:99:1510,167,0
3L	14071441	.	T	C	1183.77	.	AC=2;AF=1.00;AN=2;DP=52;ExcessHet=3.0103;FS=0.000;MLEAC=2;MLEAF=1.00;MQ=43.41;QD=25.19;SOR=1.132	GT:AD:DP:GQ:PL	1/1:0,47:47:99:1212,140,0
3L	14071479	.	A	T	850.77	.	AC=1;AF=0.500;AN=2;BaseQRankSum=0.892;ClippingRankSum=0.000;DP=48;ExcessHet=3.0103;FS=0.000;MLEAC=1;MLEAF=0.500;MQ=43.66;MQRankSum=2.971;QD=19.34;ReadPosRankSum=1.398;SOR=0.843	GT:AD:DP:GQ:PL	0/1:7,37:44:58:879,0,58
3L	14071625	.	A	T	104.77	.	AC=1;AF=0.500;AN=2;BaseQRankSum=2.480;ClippingRankSum=0.000;DP=57;ExcessHet=3.0103;FS=5.105;MLEAC=1;MLEAF=0.500;MQ=43.05;MQRankSum=-4.745;QD=2.01;ReadPosRankSum=-0.383;SOR=1.609	GT:AD:DP:GQ:PL	0/1:42,10:52:99:133,0,964
3L	14071656	.	C	G	2486.77	.	AC=2;AF=1.00;AN=2;DP=62;ExcessHet=3.0103;FS=0.000;MLEAC=2;MLEAF=1.00;MQ=42.79;QD=30.80;SOR=1.140	GT:AD:DP:GQ:PL	1/1:0,57:57:99:2515,172,0
3L	14071664	.	G	A	2543.77	.	AC=2;AF=1.00;AN=2;DP=60;ExcessHet=3.0103;FS=0.000;MLEAC=2;MLEAF=1.00;MQ=42.75;QD=31.14;SOR=1.061	GT:AD:DP:GQ:PL	1/1:0,55:55:99:2572,175,0
3L	14071668	.	T	C	2491.77	.	AC=2;AF=1.00;AN=2;DP=60;ExcessHet=3.0103;FS=0.000;MLEAC=2;MLEAF=1.00;MQ=42.70;QD=36.54;SOR=1.262	GT:AD:DP:GQ:PL	1/1:0,55:55:99:2520,169,0
3L	14071669	.	A	T	2446.77	.	AC=2;AF=1.00;AN=2;DP=60;ExcessHet=3.0103;FS=0.000;MLEAC=2;MLEAF=1.00;MQ=42.70;QD=29.74;SOR=1.262	GT:AD:DP:GQ:PL	1/1:0,55:55:99:2475,166,0
3L	14071747	.	A	T	220.77	.	AC=1;AF=0.500;AN=2;BaseQRankSum=-0.633;ClippingRankSum=0.000;DP=55;ExcessHet=3.0103;FS=1.193;MLEAC=1;MLEAF=0.500;MQ=43.06;MQRankSum=-4.024;QD=4.25;ReadPosRankSum=1.050;SOR=0.495	GT:AD:DP:GQ:PL	0/1:37,15:52:99:249,0,815
3L	14071949	.	A	G	1075.77	.	AC=2;AF=1.00;AN=2;DP=40;ExcessHet=3.0103;FS=0.000;MLEAC=2;MLEAF=1.00;MQ=43.90;QD=26.89;SOR=1.151	GT:AD:DP:GQ:PL	1/1:0,40:40:99:1104,120,0
3L	14071961	.	A	G	1075.77	.	AC=2;AF=1.00;AN=2;DP=40;ExcessHet=3.0103;FS=0.000;MLEAC=2;MLEAF=1.00;MQ=43.90;QD=26.89;SOR=1.292	GT:AD:DP:GQ:PL	1/1:0,40:40:99:1104,120,0
3L	14071993	.	T	C	743.77	.	AC=1;AF=0.500;AN=2;BaseQRankSum=-1.594;ClippingRankSum=0.000;DP=45;ExcessHet=3.0103;FS=3.166;MLEAC=1;MLEAF=0.500;MQ=43.96;MQRankSum=-0.517;QD=16.53;ReadPosRankSum=1.694;SOR=0.269	GT:AD:DP:GQ:PL	0/1:11,34:45:99:772,0,193
3L	14072119	.	G	C	723.77	.	AC=1;AF=0.500;AN=2;BaseQRankSum=-0.929;ClippingRankSum=0.000;DP=44;ExcessHet=3.0103;FS=10.576;MLEAC=1;MLEAF=0.500;MQ=43.96;MQRankSum=1.684;QD=16.45;ReadPosRankSum=-0.530;SOR=1.300	GT:AD:DP:GQ:PL	0/1:12,32:44:99:752,0,195
3L	14072176	.	T	C	1022.77	.	AC=2;AF=1.00;AN=2;DP=41;ExcessHet=3.0103;FS=0.000;MLEAC=2;MLEAF=1.00;MQ=43.88;QD=24.95;SOR=0.741	GT:AD:DP:GQ:PL	1/1:0,41:41:99:1051,122,0
3L	14072314	.	AT	A	262.73	.	AC=1;AF=0.500;AN=2;BaseQRankSum=0.097;ClippingRankSum=0.000;DP=42;ExcessHet=3.0103;FS=2.759;MLEAC=1;MLEAF=0.500;MQ=43.95;MQRankSum=-1.364;QD=6.26;ReadPosRankSum=0.739;SOR=0.368	GT:AD:DP:GQ:PL	0/1:28,14:42:99:300,0,749
3L	14072524	.	A	G	413.77	.	AC=1;AF=0.500;AN=2;BaseQRankSum=-0.476;ClippingRankSum=0.000;DP=65;ExcessHet=3.0103;FS=0.990;MLEAC=1;MLEAF=0.500;MQ=43.97;MQRankSum=-1.319;QD=6.37;ReadPosRankSum=1.279;SOR=0.518	GT:AD:DP:GQ:PL	0/1:42,23:65:99:442,0,967
3L	14072680	.	T	A	269.77	.	AC=1;AF=0.500;AN=2;BaseQRankSum=-1.547;ClippingRankSum=0.000;DP=66;ExcessHet=3.0103;FS=0.000;MLEAC=1;MLEAF=0.500;MQ=43.97;MQRankSum=-1.599;QD=4.09;ReadPosRankSum=0.262;SOR=0.578	GT:AD:DP:GQ:PL	0/1:48,18:66:99:298,0,1116
3L	14072699	.	CTGTAAGGGG	C	694.73	.	AC=1;AF=0.500;AN=2;BaseQRankSum=1.120;ClippingRankSum=0.000;DP=72;ExcessHet=3.0103;FS=0.995;MLEAC=1;MLEAF=0.500;MQ=43.97;MQRankSum=-1.512;QD=9.78;ReadPosRankSum=-0.622;SOR=0.655	GT:AD:DP:GQ:PL	0/1:50,21:71:99:732,0,3200
3L	14072708	.	G	GCC	705.73	.	AC=1;AF=0.500;AN=2;BaseQRankSum=1.167;ClippingRankSum=0.000;DP=66;ExcessHet=3.0103;FS=2.194;MLEAC=1;MLEAF=0.500;MQ=43.97;MQRankSum=-1.431;QD=10.69;ReadPosRankSum=-1.412;SOR=0.611	GT:AD:DP:GQ:PL	0/1:45,21:66:99:743,0,2948
3L	14072882	.	A	T	413.77	.	AC=1;AF=0.500;AN=2;BaseQRankSum=0.538;ClippingRankSum=0.000;DP=56;ExcessHet=3.0103;FS=0.000;MLEAC=1;MLEAF=0.500;MQ=44.00;MQRankSum=0.000;QD=7.39;ReadPosRankSum=-0.710;SOR=0.813	GT:AD:DP:GQ:PL	0/1:34,22:56:99:442,0,768
3L	14072937	.	C	T	358.77	.	AC=1;AF=0.500;AN=2;BaseQRankSum=0.953;ClippingRankSum=0.000;DP=54;ExcessHet=3.0103;FS=0.000;MLEAC=1;MLEAF=0.500;MQ=44.00;MQRankSum=0.000;QD=6.64;ReadPosRankSum=1.952;SOR=0.807	GT:AD:DP:GQ:PL	0/1:34,20:54:99:387,0,764
3L	14072966	.	A	T	388.77	.	AC=1;AF=0.500;AN=2;BaseQRankSum=3.672;ClippingRankSum=0.000;DP=52;ExcessHet=3.0103;FS=1.084;MLEAC=1;MLEAF=0.500;MQ=43.96;MQRankSum=-1.176;QD=7.48;ReadPosRankSum=-0.085;SOR=0.498	GT:AD:DP:GQ:PL	0/1:31,21:52:99:417,0,679
3L	14073047	.	A	G	234.77	.	AC=1;AF=0.500;AN=2;BaseQRankSum=-2.720;ClippingRankSum=0.000;DP=47;ExcessHet=3.0103;FS=2.621;MLEAC=1;MLEAF=0.500;MQ=43.96;MQRankSum=-1.347;QD=5.00;ReadPosRankSum=-1.051;SOR=0.814	GT:AD:DP:GQ:PL	0/1:31,16:47:99:263,0,728
3L	14073065	.	A	G	263.77	.	AC=1;AF=0.500;AN=2;BaseQRankSum=-1.962;ClippingRankSum=0.000;DP=50;ExcessHet=3.0103;FS=0.000;MLEAC=1;MLEAF=0.500;MQ=43.96;MQRankSum=-1.415;QD=5.28;ReadPosRankSum=-0.159;SOR=0.588	GT:AD:DP:GQ:PL	0/1:34,16:50:99:292,0,790
3L	14073108	.	T	C	514.77	.	AC=1;AF=0.500;AN=2;BaseQRankSum=-0.352;ClippingRankSum=0.000;DP=52;ExcessHet=3.0103;FS=1.148;MLEAC=1;MLEAF=0.500;MQ=43.67;MQRankSum=-2.625;QD=9.90;ReadPosRankSum=0.052;SOR=0.510	GT:AD:DP:GQ:PL	0/1:36,16:52:99:543,0,1993
3L	14073109	.	T	C	514.77	.	AC=1;AF=0.500;AN=2;BaseQRankSum=1.659;ClippingRankSum=0.000;DP=51;ExcessHet=3.0103;FS=1.212;MLEAC=1;MLEAF=0.500;MQ=43.70;MQRankSum=-2.182;QD=10.09;ReadPosRankSum=0.404;SOR=0.431	GT:AD:DP:GQ:PL	0/1:36,15:51:99:543,0,1993
3L	14073113	.	A	G	483.77	.	AC=1;AF=0.500;AN=2;BaseQRankSum=0.750;ClippingRankSum=0.000;DP=50;ExcessHet=3.0103;FS=2.722;MLEAC=1;MLEAF=0.500;MQ=43.70;MQRankSum=-2.259;QD=9.68;ReadPosRankSum=0.765;SOR=0.354	GT:AD:DP:GQ:PL	0/1:36,14:50:99:512,0,2067
3L	14073122	.	C	T	426.77	.	AC=1;AF=0.500;AN=2;BaseQRankSum=1.885;ClippingRankSum=0.000;DP=50;ExcessHet=3.0103;FS=2.827;MLEAC=1;MLEAF=0.500;MQ=43.70;MQRankSum=-2.259;QD=8.54;ReadPosRankSum=1.203;SOR=0.293	GT:AD:DP:GQ:PL	0/1:36,14:50:99:455,0,2027
3L	14073203	3L_14073203_SNP	C	T	218.77	.	AC=1;AF=0.500;AN=2;BaseQRankSum=1.329;ClippingRankSum=0.000;DB;DP=56;ExcessHet=3.0103;FS=2.721;MLEAC=1;MLEAF=0.500;MQ=43.86;MQRankSum=-3.380;QD=3.91;ReadPosRankSum=-0.778;SOR=0.310	GT:AD:DP:GQ:PL	0/1:41,15:56:99:247,0,909
3L	14073204	.	T	C	1745.77	.	AC=2;AF=1.00;AN=2;DP=57;ExcessHet=3.0103;FS=0.000;MLEAC=2;MLEAF=1.00;MQ=43.86;QD=30.63;SOR=1.342	GT:AD:DP:GQ:PL	1/1:0,57:57:99:1774,170,0
3L	14073219	.	T	C	474.77	.	AC=1;AF=0.500;AN=2;BaseQRankSum=-0.763;ClippingRankSum=0.000;DP=59;ExcessHet=3.0103;FS=0.000;MLEAC=1;MLEAF=0.500;MQ=43.83;MQRankSum=-3.951;QD=8.05;ReadPosRankSum=-0.195;SOR=0.792	GT:AD:DP:GQ:PL	0/1:44,15:59:99:503,0,1741
3L	14073224	.	T	C	504.77	.	AC=1;AF=0.500;AN=2;BaseQRankSum=1.887;ClippingRankSum=0.000;DP=63;ExcessHet=3.0103;FS=0.000;MLEAC=1;MLEAF=0.500;MQ=43.60;MQRankSum=-4.184;QD=8.01;ReadPosRankSum=0.078;SOR=0.763	GT:AD:DP:GQ:PL	0/1:46,17:63:99:533,0,1760
3L	14073242	.	C	G	332.77	.	AC=1;AF=0.500;AN=2;BaseQRankSum=0.513;ClippingRankSum=0.000;DP=73;ExcessHet=3.0103;FS=2.104;MLEAC=1;MLEAF=0.500;MQ=43.65;MQRankSum=-3.852;QD=4.56;ReadPosRankSum=0.018;SOR=0.786	GT:AD:DP:GQ:PL	0/1:51,22:73:99:361,0,1110
3L	14073269	.	C	A	231.77	.	AC=1;AF=0.500;AN=2;BaseQRankSum=1.386;ClippingRankSum=0.000;DP=49;ExcessHet=3.0103;FS=3.001;MLEAC=1;MLEAF=0.500;MQ=43.56;MQRankSum=-2.942;QD=4.73;ReadPosRankSum=-0.015;SOR=0.259	GT:AD:DP:GQ:PL	0/1:33,16:49:99:260,0,663
3L	14073384	.	G	A	753.77	.	AC=1;AF=0.500;AN=2;BaseQRankSum=4.419;ClippingRankSum=0.000;DP=63;ExcessHet=3.0103;FS=0.981;MLEAC=1;MLEAF=0.500;MQ=44.00;MQRankSum=0.000;QD=11.96;ReadPosRankSum=-0.076;SOR=0.563	GT:AD:DP:GQ:PL	0/1:41,22:63:99:782,0,3133
3L	14073389	.	A	T	768.77	.	AC=1;AF=0.500;AN=2;BaseQRankSum=1.146;ClippingRankSum=0.000;DP=63;ExcessHet=3.0103;FS=0.000;MLEAC=1;MLEAF=0.500;MQ=44.00;MQRankSum=0.000;QD=12.20;ReadPosRankSum=-0.050;SOR=0.648	GT:AD:DP:GQ:PL	0/1:41,22:63:99:797,0,3133
3L	14073392	.	C	T	768.77	.	AC=1;AF=0.500;AN=2;BaseQRankSum=3.156;ClippingRankSum=0.000;DP=62;ExcessHet=3.0103;FS=0.000;MLEAC=1;MLEAF=0.500;MQ=44.00;MQRankSum=0.000;QD=12.40;ReadPosRankSum=0.445;SOR=0.743	GT:AD:DP:GQ:PL	0/1:41,21:62:99:797,0,3146
3L	14073728	.	G	T	398.77	.	AC=1;AF=0.500;AN=2;BaseQRankSum=2.092;ClippingRankSum=0.000;DP=54;ExcessHet=3.0103;FS=2.322;MLEAC=1;MLEAF=0.500;MQ=44.00;MQRankSum=0.000;QD=7.38;ReadPosRankSum=-0.366;SOR=0.949	GT:AD:DP:GQ:PL	0/1:33,21:54:99:427,0,725
3L	14073785	.	G	A	257.77	.	AC=1;AF=0.500;AN=2;BaseQRankSum=1.072;ClippingRankSum=0.000;DP=49;ExcessHet=3.0103;FS=0.000;MLEAC=1;MLEAF=0.500;MQ=44.00;MQRankSum=0.000;QD=5.26;ReadPosRankSum=-0.071;SOR=0.536	GT:AD:DP:GQ:PL	0/1:33,16:49:99:286,0,759
3L	14073935	.	A	G	1325.77	.	AC=2;AF=1.00;AN=2;DP=50;ExcessHet=3.0103;FS=0.000;MLEAC=2;MLEAF=1.00;MQ=44.00;QD=27.06;SOR=0.733	GT:AD:DP:GQ:PL	1/1:0,49:49:99:1354,147,0
3L	14074010	.	T	C	326.77	.	AC=1;AF=0.500;AN=2;BaseQRankSum=-1.690;ClippingRankSum=0.000;DP=45;ExcessHet=3.0103;FS=0.000;MLEAC=1;MLEAF=0.500;MQ=43.31;MQRankSum=1.200;QD=7.26;ReadPosRankSum=0.684;SOR=0.610	GT:AD:DP:GQ:PL	0/1:27,18:45:99:355,0,1054
3L	14074019	.	C	T	557.77	.	AC=1;AF=0.500;AN=2;BaseQRankSum=1.957;ClippingRankSum=0.000;DP=43;ExcessHet=3.0103;FS=1.237;MLEAC=1;MLEAF=0.500;MQ=43.28;MQRankSum=-1.123;QD=12.97;ReadPosRankSum=-1.106;SOR=0.998	GT:AD:DP:GQ:PL	0/1:17,26:43:99:586,0,624
3L	14074079	.	T	C	352.77	.	AC=1;AF=0.500;AN=2;BaseQRankSum=-0.155;ClippingRankSum=0.000;DP=37;ExcessHet=3.0103;FS=1.289;MLEAC=1;MLEAF=0.500;MQ=44.00;MQRankSum=0.000;QD=9.53;ReadPosRankSum=-1.456;SOR=1.018	GT:AD:DP:GQ:PL	0/1:18,19:37:99:381,0,381
3L	14074259	.	A	C	377.77	.	AC=1;AF=0.500;AN=2;BaseQRankSum=-1.082;ClippingRankSum=0.000;DP=55;ExcessHet=3.0103;FS=5.695;MLEAC=1;MLEAF=0.500;MQ=44.00;MQRankSum=0.000;QD=6.87;ReadPosRankSum=0.454;SOR=1.118	GT:AD:DP:GQ:PL	0/1:34,21:55:99:406,0,774
3L	14074382	.	T	C	419.77	.	AC=1;AF=0.500;AN=2;BaseQRankSum=-2.345;ClippingRankSum=0.000;DP=55;ExcessHet=3.0103;FS=1.053;MLEAC=1;MLEAF=0.500;MQ=44.00;MQRankSum=0.000;QD=7.63;ReadPosRankSum=0.346;SOR=0.828	GT:AD:DP:GQ:PL	0/1:33,22:55:99:448,0,701
3L	14074457	.	C	T	644.77	.	AC=1;AF=0.500;AN=2;BaseQRankSum=-1.390;ClippingRankSum=0.000;DP=48;ExcessHet=3.0103;FS=8.396;MLEAC=1;MLEAF=0.500;MQ=43.88;MQRankSum=1.092;QD=13.43;ReadPosRankSum=0.984;SOR=0.664	GT:AD:DP:GQ:PL	0/1:18,30:48:99:673,0,360
3L	14074478	.	T	C	1229.77	.	AC=2;AF=1.00;AN=2;DP=47;ExcessHet=3.0103;FS=0.000;MLEAC=2;MLEAF=1.00;MQ=43.75;QD=26.73;SOR=0.780	GT:AD:DP:GQ:PL	1/1:0,46:46:99:1258,138,0
3L	14074533	.	G	A	460.77	.	AC=1;AF=0.500;AN=2;BaseQRankSum=1.620;ClippingRankSum=0.000;DP=46;ExcessHet=3.0103;FS=1.253;MLEAC=1;MLEAF=0.500;MQ=43.41;MQRankSum=-2.547;QD=10.02;ReadPosRankSum=1.110;SOR=0.893	GT:AD:DP:GQ:PL	0/1:32,14:46:99:489,0,1309
3L	14074539	.	G	A	537.77	.	AC=1;AF=0.500;AN=2;BaseQRankSum=3.028;ClippingRankSum=0.000;DP=49;ExcessHet=3.0103;FS=0.000;MLEAC=1;MLEAF=0.500;MQ=43.40;MQRankSum=-2.775;QD=10.97;ReadPosRankSum=0.181;SOR=0.638	GT:AD:DP:GQ:PL	0/1:33,16:49:99:566,0,1404
3L	14074544	.	C	G	537.77	.	AC=1;AF=0.500;AN=2;BaseQRankSum=-0.920;ClippingRankSum=0.000;DP=51;ExcessHet=3.0103;FS=0.000;MLEAC=1;MLEAF=0.500;MQ=43.42;MQRankSum=-2.879;QD=10.54;ReadPosRankSum=0.173;SOR=0.641	GT:AD:DP:GQ:PL	0/1:35,16:51:99:566,0,1421
3L	14074547	.	C	CTGTAT	567.73	.	AC=1;AF=0.500;AN=2;BaseQRankSum=1.484;ClippingRankSum=0.000;DP=51;ExcessHet=3.0103;FS=1.166;MLEAC=1;MLEAF=0.500;MQ=43.42;MQRankSum=-2.879;QD=11.13;ReadPosRankSum=-0.091;SOR=0.900	GT:AD:DP:GQ:PL	0/1:35,16:51:99:605,0,1460
3L	14074557	.	T	A	612.77	.	AC=1;AF=0.500;AN=2;BaseQRankSum=0.009;ClippingRankSum=0.000;DP=56;ExcessHet=3.0103;FS=0.000;MLEAC=1;MLEAF=0.500;MQ=43.20;MQRankSum=-3.204;QD=10.94;ReadPosRankSum=-0.597;SOR=0.598	GT:AD:DP:GQ:PL	0/1:38,18:56:99:641,0,1541
3L	14074566	.	C	A	615.77	.	AC=1;AF=0.500;AN=2;BaseQRankSum=2.238;ClippingRankSum=0.000;DP=53;ExcessHet=3.0103;FS=1.124;MLEAC=1;MLEAF=0.500;MQ=43.15;MQRankSum=-3.228;QD=11.62;ReadPosRankSum=-0.925;SOR=0.503	GT:AD:DP:GQ:PL	0/1:36,17:53:99:644,0,1467
3L	14074621	.	C	T	341.77	.	AC=1;AF=0.500;AN=2;BaseQRankSum=-0.049;ClippingRankSum=0.000;DP=54;ExcessHet=3.0103;FS=1.062;MLEAC=1;MLEAF=0.500;MQ=43.68;MQRankSum=-1.834;QD=6.33;ReadPosRankSum=-1.155;SOR=0.892	GT:AD:DP:GQ:PL	0/1:34,20:54:99:370,0,779
3L	14074749	.	G	A	700.77	.	AC=1;AF=0.500;AN=2;BaseQRankSum=-0.924;ClippingRankSum=0.000;DP=51;ExcessHet=3.0103;FS=0.000;MLEAC=1;MLEAF=0.500;MQ=43.88;MQRankSum=2.318;QD=13.74;ReadPosRankSum=-0.597;SOR=0.573	GT:AD:DP:GQ:PL	0/1:19,32:51:99:729,0,376
3L	14074779	.	T	C	1568.77	.	AC=2;AF=1.00;AN=2;DP=52;ExcessHet=3.0103;FS=0.000;MLEAC=2;MLEAF=1.00;MQ=43.21;QD=30.17;SOR=1.244	GT:AD:DP:GQ:PL	1/1:0,52:52:99:1597,156,0
3L	14074796	.	GT	G	2002.73	.	AC=2;AF=1.00;AN=2;DP=47;ExcessHet=3.0103;FS=0.000;MLEAC=2;MLEAF=1.00;MQ=43.12;QD=32.19;SOR=1.085	GT:AD:DP:GQ:PL	1/1:0,46:46:99:2040,138,0
3L	14074805	.	T	C	626.77	.	AC=1;AF=0.500;AN=2;BaseQRankSum=0.463;ClippingRankSum=0.000;DP=46;ExcessHet=3.0103;FS=2.736;MLEAC=1;MLEAF=0.500;MQ=43.10;MQRankSum=1.597;QD=13.63;ReadPosRankSum=1.731;SOR=0.346	GT:AD:DP:GQ:PL	0/1:16,30:46:99:655,0,271
3L	14074807	.	A	G	2033.77	.	AC=2;AF=1.00;AN=2;DP=46;ExcessHet=3.0103;FS=0.000;MLEAC=2;MLEAF=1.00;MQ=43.10;QD=27.82;SOR=1.203	GT:AD:DP:GQ:PL	1/1:0,46:46:99:2062,138,0
3L	14074820	.	C	T	193.77	.	AC=1;AF=0.500;AN=2;BaseQRankSum=0.396;ClippingRankSum=0.000;DP=42;ExcessHet=3.0103;FS=1.351;MLEAC=1;MLEAF=0.500;MQ=43.06;MQRankSum=-1.307;QD=4.61;ReadPosRankSum=-0.980;SOR=1.127	GT:AD:DP:GQ:PL	0/1:29,13:42:99:222,0,655
3L	14074841	.	A	T	111.77	.	AC=1;AF=0.500;AN=2;BaseQRankSum=-1.971;ClippingRankSum=0.000;DP=38;ExcessHet=3.0103;FS=0.000;MLEAC=1;MLEAF=0.500;MQ=43.95;MQRankSum=-1.614;QD=2.94;ReadPosRankSum=0.433;SOR=0.764	GT:AD:DP:GQ:PL	0/1:28,10:38:99:140,0,667
3L	14074913	.	A	G	194.77	.	AC=1;AF=0.500;AN=2;BaseQRankSum=-2.987;ClippingRankSum=0.000;DP=42;ExcessHet=3.0103;FS=0.000;MLEAC=1;MLEAF=0.500;MQ=44.00;MQRankSum=0.000;QD=4.64;ReadPosRankSum=0.181;SOR=0.782	GT:AD:DP:GQ:PL	0/1:29,13:42:99:223,0,686
3L	14074937	.	C	T	314.77	.	AC=1;AF=0.500;AN=2;BaseQRankSum=-0.811;ClippingRankSum=0.000;DP=44;ExcessHet=3.0103;FS=0.000;MLEAC=1;MLEAF=0.500;MQ=43.91;MQRankSum=-1.770;QD=7.15;ReadPosRankSum=-1.453;SOR=0.596	GT:AD:DP:GQ:PL	0/1:27,17:44:99:343,0,616
3L	14074988	.	C	T	291.77	.	AC=1;AF=0.500;AN=2;BaseQRankSum=-0.514;ClippingRankSum=0.000;DP=48;ExcessHet=3.0103;FS=1.190;MLEAC=1;MLEAF=0.500;MQ=43.92;MQRankSum=-1.899;QD=6.08;ReadPosRankSum=1.736;SOR=0.420	GT:AD:DP:GQ:PL	0/1:31,17:48:99:320,0,714
3L	14075219	.	A	G	583.77	.	AC=1;AF=0.500;AN=2;BaseQRankSum=0.979;ClippingRankSum=0.000;DP=44;ExcessHet=3.0103;FS=1.228;MLEAC=1;MLEAF=0.500;MQ=44.00;MQRankSum=0.000;QD=13.27;ReadPosRankSum=0.445;SOR=1.078	GT:AD:DP:GQ:PL	0/1:27,17:44:99:612,0,1900
3L	14075225	.	C	T	662.77	.	AC=1;AF=0.500;AN=2;BaseQRankSum=2.493;ClippingRankSum=0.000;DP=44;ExcessHet=3.0103;FS=2.713;MLEAC=1;MLEAF=0.500;MQ=44.00;MQRankSum=0.000;QD=15.06;ReadPosRankSum=-0.252;SOR=1.278	GT:AD:DP:GQ:PL	0/1:26,18:44:99:691,0,2009
3L	14075231	.	T	C	665.77	.	AC=1;AF=0.500;AN=2;BaseQRankSum=-2.278;ClippingRankSum=0.000;DP=47;ExcessHet=3.0103;FS=2.508;MLEAC=1;MLEAF=0.500;MQ=44.00;MQRankSum=0.000;QD=14.17;ReadPosRankSum=0.402;SOR=1.106	GT:AD:DP:GQ:PL	0/1:28,19:47:99:694,0,1992
3L	14075408	.	C	A	558.77	.	AC=1;AF=0.500;AN=2;BaseQRankSum=2.469;ClippingRankSum=0.000;DP=47;ExcessHet=3.0103;FS=8.221;MLEAC=1;MLEAF=0.500;MQ=43.84;MQRankSum=1.155;QD=11.89;ReadPosRankSum=0.795;SOR=1.667	GT:AD:DP:GQ:PL	0/1:21,26:47:99:587,0,434
3L	14075435	.	G	T	477.77	.	AC=1;AF=0.500;AN=2;BaseQRankSum=0.759;ClippingRankSum=0.000;DP=51;ExcessHet=3.0103;FS=4.176;MLEAC=1;MLEAF=0.500;MQ=43.78;MQRankSum=-0.624;QD=9.37;ReadPosRankSum=-1.585;SOR=0.292	GT:AD:DP:GQ:PL	0/1:26,25:51:99:506,0,547
3L	14075462	.	G	A	810.77	.	AC=1;AF=0.500;AN=2;BaseQRankSum=0.367;ClippingRankSum=0.000;DP=51;ExcessHet=3.0103;FS=0.000;MLEAC=1;MLEAF=0.500;MQ=43.64;MQRankSum=-1.174;QD=15.90;ReadPosRankSum=0.321;SOR=0.544	GT:AD:DP:GQ:PL	0/1:27,24:51:99:839,0,1042
3L	14075465	.	C	T	810.77	.	AC=1;AF=0.500;AN=2;BaseQRankSum=0.548;ClippingRankSum=0.000;DP=50;ExcessHet=3.0103;FS=1.154;MLEAC=1;MLEAF=0.500;MQ=43.63;MQRankSum=-1.221;QD=16.22;ReadPosRankSum=1.100;SOR=0.495	GT:AD:DP:GQ:PL	0/1:27,23:50:99:839,0,1042
3L	14075494	.	G	A	2075.77	.	AC=2;AF=1.00;AN=2;DP=45;ExcessHet=3.0103;FS=0.000;MLEAC=2;MLEAF=1.00;MQ=43.54;QD=18.98;SOR=1.414	GT:AD:DP:GQ:PL	1/1:0,45:45:99:2104,141,0
3L	14075495	.	C	T	2075.77	.	AC=2;AF=1.00;AN=2;DP=46;ExcessHet=3.0103;FS=0.000;MLEAC=2;MLEAF=1.00;MQ=43.55;QD=30.26;SOR=1.464	GT:AD:DP:GQ:PL	1/1:0,46:46:99:2104,141,0
3L	14075505	.	C	T	2025.77	.	AC=2;AF=1.00;AN=2;DP=44;ExcessHet=3.0103;FS=0.000;MLEAC=2;MLEAF=1.00;MQ=43.53;QD=27.09;SOR=1.105	GT:AD:DP:GQ:PL	1/1:0,44:44:99:2054,141,0
3L	14075510	.	A	C	621.77	.	AC=1;AF=0.500;AN=2;BaseQRankSum=-2.399;ClippingRankSum=0.000;DP=47;ExcessHet=3.0103;FS=0.000;MLEAC=1;MLEAF=0.500;MQ=43.61;MQRankSum=-1.605;QD=13.23;ReadPosRankSum=-1.303;SOR=0.687	GT:AD:DP:GQ:PL	0/1:18,29:47:99:650,0,349
3L	14075571	.	T	A	1363.77	.	AC=1;AF=0.500;AN=2;BaseQRankSum=0.778;ClippingRankSum=0.000;DP=49;ExcessHet=3.0103;FS=1.222;MLEAC=1;MLEAF=0.500;MQ=43.86;MQRankSum=-1.092;QD=27.83;ReadPosRankSum=1.627;SOR=1.002	GT:AD:DP:GQ:PL	0/1:14,35:49:99:1392,0,467
3L	14075576	.	A	G	1330.77	.	AC=1;AF=0.500;AN=2;BaseQRankSum=-0.824;ClippingRankSum=0.000;DP=46;ExcessHet=3.0103;FS=0.000;MLEAC=1;MLEAF=0.500;MQ=43.85;MQRankSum=-1.083;QD=28.93;ReadPosRankSum=2.242;SOR=0.732	GT:AD:DP:GQ:PL	0/1:13,33:46:99:1359,0,470
3L	14075632	.	T	G	1475.77	.	AC=2;AF=1.00;AN=2;DP=55;ExcessHet=3.0103;FS=0.000;MLEAC=2;MLEAF=1.00;MQ=43.47;QD=26.83;SOR=0.729	GT:AD:DP:GQ:PL	1/1:0,55:55:99:1504,165,0
3L	14075670	.	C	G	146.77	.	AC=1;AF=0.500;AN=2;BaseQRankSum=-0.158;ClippingRankSum=0.000;DP=54;ExcessHet=3.0103;FS=2.806;MLEAC=1;MLEAF=0.500;MQ=43.95;MQRankSum=0.586;QD=2.77;ReadPosRankSum=0.645;SOR=0.356	GT:AD:DP:GQ:PL	0/1:41,12:53:99:175,0,935
3L	14075684	.	C	A	151.77	.	AC=1;AF=0.500;AN=2;BaseQRankSum=2.877;ClippingRankSum=0.000;DP=52;ExcessHet=3.0103;FS=1.312;MLEAC=1;MLEAF=0.500;MQ=44.00;MQRankSum=0.000;QD=2.92;ReadPosRankSum=0.664;SOR=0.437	GT:AD:DP:GQ:PL	0/1:40,12:52:99:180,0,913
3L	14075716	.	G	C	1413.77	.	AC=2;AF=1.00;AN=2;DP=55;ExcessHet=3.0103;FS=0.000;MLEAC=2;MLEAF=1.00;MQ=44.00;QD=26.18;SOR=1.220	GT:AD:DP:GQ:PL	1/1:0,54:54:99:1442,161,0
3L	14075730	.	C	G	1550.77	.	AC=2;AF=1.00;AN=2;DP=60;ExcessHet=3.0103;FS=0.000;MLEAC=2;MLEAF=1.00;MQ=44.00;QD=25.85;SOR=0.986	GT:AD:DP:GQ:PL	1/1:0,60:60:99:1579,179,0
3L	14075843	.	GT	G	1501.73	.	AC=1;AF=0.500;AN=2;BaseQRankSum=1.612;ClippingRankSum=0.000;DP=65;ExcessHet=3.0103;FS=6.972;MLEAC=1;MLEAF=0.500;MQ=43.87;MQRankSum=0.458;QD=24.22;ReadPosRankSum=-1.816;SOR=0.634	GT:AD:DP:GQ:PL	0/1:24,38:62:99:1539,0,870
3L	14075844	.	TTC	T	829.73	.	AC=1;AF=0.500;AN=2;BaseQRankSum=-2.402;ClippingRankSum=0.000;DP=66;ExcessHet=3.0103;FS=5.157;MLEAC=1;MLEAF=0.500;MQ=43.82;MQRankSum=-0.045;QD=12.96;ReadPosRankSum=1.605;SOR=1.220	GT:AD:DP:GQ:PL	0/1:40,24:64:99:867,0,1581
3L	14075846	.	C	A	1552.77	.	AC=1;AF=0.500;AN=2;BaseQRankSum=0.646;ClippingRankSum=0.000;DP=65;ExcessHet=3.0103;FS=5.157;MLEAC=1;MLEAF=0.500;MQ=43.82;MQRankSum=0.075;QD=24.26;ReadPosRankSum=-2.264;SOR=0.470	GT:AD:DP:GQ:PL	0/1:24,40:64:99:1581,0,867
3L	14075847	.	T	A	838.77	.	AC=1;AF=0.500;AN=2;BaseQRankSum=-3.431;ClippingRankSum=0.000;DP=65;ExcessHet=3.0103;FS=5.157;MLEAC=1;MLEAF=0.500;MQ=43.82;MQRankSum=-0.045;QD=13.11;ReadPosRankSum=1.956;SOR=1.220	GT:AD:DP:GQ:PL	0/1:40,24:64:99:867,0,1581
3L	14075848	.	TC	T	1565.73	.	AC=1;AF=0.500;AN=2;BaseQRankSum=1.100;ClippingRankSum=0.000;DP=65;ExcessHet=3.0103;FS=5.027;MLEAC=1;MLEAF=0.500;MQ=43.82;MQRankSum=0.103;QD=24.09;SOR=0.398	GT:AD:DP:GQ:PL	0/1:24,41:65:99:1603,0,889
3L	14075868	.	C	T	1605.77	.	AC=1;AF=0.500;AN=2;BaseQRankSum=2.547;ClippingRankSum=0.000;DP=70;ExcessHet=3.0103;FS=0.000;MLEAC=1;MLEAF=0.500;MQ=43.83;MQRankSum=0.095;QD=22.94;ReadPosRankSum=0.012;SOR=0.639	GT:AD:DP:GQ:PL	0/1:26,44:70:99:1634,0,920
3L	14075990	.	T	A	1871.77	.	AC=2;AF=1.00;AN=2;DP=70;ExcessHet=3.0103;FS=0.000;MLEAC=2;MLEAF=1.00;MQ=43.76;QD=26.74;SOR=1.163	GT:AD:DP:GQ:PL	1/1:0,70:70:99:1900,210,0
3L	14076016	.	A	T	494.77	.	AC=1;AF=0.500;AN=2;BaseQRankSum=0.322;ClippingRankSum=0.000;DP=70;ExcessHet=3.0103;FS=2.050;MLEAC=1;MLEAF=0.500;MQ=43.75;MQRankSum=2.539;QD=7.07;ReadPosRankSum=0.308;SOR=1.042	GT:AD:DP:GQ:PL	0/1:43,27:70:99:523,0,965
3L	14076022	.	C	A	2464.77	.	AC=2;AF=1.00;AN=2;DP=74;ExcessHet=3.0103;FS=0.000;MLEAC=2;MLEAF=1.00;MQ=43.76;QD=33.31;SOR=0.864	GT:AD:DP:GQ:PL	1/1:0,74:74:99:2493,222,0
3L	14076069	.	T	C	1677.77	.	AC=2;AF=1.00;AN=2;DP=64;ExcessHet=3.0103;FS=0.000;MLEAC=2;MLEAF=1.00;MQ=43.75;QD=26.63;SOR=1.010	GT:AD:DP:GQ:PL	1/1:0,63:63:99:1706,189,0
3L	14076125	.	T	C	842.77	.	AC=1;AF=0.500;AN=2;BaseQRankSum=0.895;ClippingRankSum=0.000;DP=63;ExcessHet=3.0103;FS=7.012;MLEAC=1;MLEAF=0.500;MQ=43.78;MQRankSum=-2.171;QD=13.38;ReadPosRankSum=0.050;SOR=0.235	GT:AD:DP:GQ:PL	0/1:24,39:63:99:871,0,462
3L	14076163	.	T	C	1636.77	.	AC=2;AF=1.00;AN=2;DP=63;ExcessHet=3.0103;FS=0.000;MLEAC=2;MLEAF=1.00;MQ=43.56;QD=25.98;SOR=1.179	GT:AD:DP:GQ:PL	1/1:0,63:63:99:1665,188,0
3L	14076189	.	T	TAAAA	1411.73	.	AC=1;AF=0.500;AN=2;BaseQRankSum=1.161;ClippingRankSum=0.000;DP=60;ExcessHet=3.0103;FS=2.159;MLEAC=1;MLEAF=0.500;MQ=43.49;MQRankSum=-3.341;QD=23.93;ReadPosRankSum=-1.498;SOR=0.464	GT:AD:DP:GQ:PL	0/1:26,33:59:99:1449,0,1002
3L	14076193	.	A	G	502.77	.	AC=1;AF=0.500;AN=2;BaseQRankSum=-5.148;ClippingRankSum=0.000;DP=64;ExcessHet=3.0103;FS=0.985;MLEAC=1;MLEAF=0.500;MQ=43.40;MQRankSum=3.690;QD=7.86;ReadPosRankSum=1.754;SOR=0.955	GT:AD:DP:GQ:PL	0/1:37,27:64:99:531,0,1473
3L	14076258	.	A	G	1262.77	.	AC=2;AF=1.00;AN=2;DP=47;ExcessHet=3.0103;FS=0.000;MLEAC=2;MLEAF=1.00;MQ=42.93;QD=26.87;SOR=1.132	GT:AD:DP:GQ:PL	1/1:0,47:47:99:1291,141,0
3L	14076269	.	GGGGT	G	2255.73	.	AC=2;AF=1.00;AN=2;DP=51;ExcessHet=3.0103;FS=0.000;MLEAC=2;MLEAF=1.00;MQ=42.94;QD=33.71;SOR=1.314	GT:AD:DP:GQ:PL	1/1:0,51:51:99:2293,154,0
3L	14076273	.	T	TAA	2255.73	.	AC=2;AF=1.00;AN=2;DP=51;ExcessHet=3.0103;FS=0.000;MLEAC=2;MLEAF=1.00;MQ=42.94;QD=33.93;SOR=1.314	GT:AD:DP:GQ:PL	1/1:0,51:51:99:2293,154,0
3L	14076277	.	T	A	2311.77	.	AC=2;AF=1.00;AN=2;DP=49;ExcessHet=3.0103;FS=0.000;MLEAC=2;MLEAF=1.00;MQ=42.89;QD=33.17;SOR=1.225	GT:AD:DP:GQ:PL	1/1:0,49:49:99:2340,157,0
3L	14076279	.	CT	C	2302.73	.	AC=2;AF=1.00;AN=2;DP=50;ExcessHet=3.0103;FS=0.000;MLEAC=2;MLEAF=1.00;MQ=42.91;QD=26.07;SOR=1.157	GT:AD:DP:GQ:PL	1/1:0,50:50:99:2340,157,0
3L	14076281	.	T	G	2221.77	.	AC=2;AF=1.00;AN=2;DP=50;ExcessHet=3.0103;FS=0.000;MLEAC=2;MLEAF=1.00;MQ=42.91;QD=23.92;SOR=1.157	GT:AD:DP:GQ:PL	1/1:0,50:50:99:2250,151,0
3L	14076283	.	A	C	2221.77	.	AC=2;AF=1.00;AN=2;DP=50;ExcessHet=3.0103;FS=0.000;MLEAC=2;MLEAF=1.00;MQ=42.91;QD=31.22;SOR=1.157	GT:AD:DP:GQ:PL	1/1:0,50:50:99:2250,151,0
3L	14076343	.	A	C	1987.77	.	AC=2;AF=1.00;AN=2;DP=45;ExcessHet=3.0103;FS=0.000;MLEAC=2;MLEAF=1.00;MQ=43.32;QD=35.43;SOR=0.929	GT:AD:DP:GQ:PL	1/1:0,45:45:99:2016,135,0
3L	14076350	.	T	C	2140.77	.	AC=2;AF=1.00;AN=2;DP=47;ExcessHet=3.0103;FS=0.000;MLEAC=2;MLEAF=1.00;MQ=43.35;QD=25.82;SOR=0.823	GT:AD:DP:GQ:PL	1/1:0,47:47:99:2169,147,0
3L	14076354	.	A	C	2140.77	.	AC=2;AF=1.00;AN=2;DP=49;ExcessHet=3.0103;FS=0.000;MLEAC=2;MLEAF=1.00;MQ=43.34;QD=29.54;SOR=0.818	GT:AD:DP:GQ:PL	1/1:0,49:49:99:2169,147,0
3L	14076373	.	T	A	1458.77	.	AC=2;AF=1.00;AN=2;DP=53;ExcessHet=3.0103;FS=0.000;MLEAC=2;MLEAF=1.00;MQ=43.54;QD=27.52;SOR=0.730	GT:AD:DP:GQ:PL	1/1:0,53:53:99:1487,159,0
3L	14076489	.	T	A	1518.77	.	AC=2;AF=1.00;AN=2;DP=55;ExcessHet=3.0103;FS=0.000;MLEAC=2;MLEAF=1.00;MQ=43.89;QD=27.61;SOR=1.262	GT:AD:DP:GQ:PL	1/1:0,55:55:99:1547,165,0
3L	14076769	.	GAA	G	1370.73	.	AC=1;AF=0.500;AN=2;BaseQRankSum=-1.183;ClippingRankSum=0.000;DP=52;ExcessHet=3.0103;FS=0.000;MLEAC=1;MLEAF=0.500;MQ=43.43;MQRankSum=-0.602;QD=27.41;ReadPosRankSum=0.360;SOR=0.859	GT:AD:DP:GQ:PL	0/1:15,35:50:99:1408,0,1283
3L	14076772	.	GCAGC	G	1370.73	.	AC=1;AF=0.500;AN=2;BaseQRankSum=-1.781;ClippingRankSum=0.000;DP=50;ExcessHet=3.0103;FS=0.000;MLEAC=1;MLEAF=0.500;MQ=43.40;MQRankSum=-0.602;QD=27.41;ReadPosRankSum=0.360;SOR=0.859	GT:AD:DP:GQ:PL	0/1:15,35:50:99:1408,0,1283
3L	14076952	.	T	TACCCACG	305.73	.	AC=1;AF=0.500;AN=2;BaseQRankSum=0.533;ClippingRankSum=0.000;DP=36;ExcessHet=3.0103;FS=0.000;MLEAC=1;MLEAF=0.500;MQ=42.70;MQRankSum=-0.446;QD=8.99;ReadPosRankSum=-0.242;SOR=0.929	GT:AD:DP:GQ:PL	0/1:17,17:34:99:343,0,375
3L	14076954	.	T	TAC,TCCACGATAC	1455.73	.	AC=1,1;AF=0.500,0.500;AN=2;DP=34;ExcessHet=3.0103;FS=0.000;MLEAC=1,1;MLEAF=0.500,0.500;MQ=42.62;QD=34.04;SOR=0.941	GT:AD:DP:GQ:PL	1/2:0,17,17:34:99:1493,480,375,450,0,343
3L	14076970	.	CGTATT	C	1382.73	.	AC=2;AF=1.00;AN=2;DP=31;ExcessHet=3.0103;FS=0.000;MLEAC=2;MLEAF=1.00;MQ=42.48;QD=26.45;SOR=0.892	GT:AD:DP:GQ:PL	1/1:0,31:31:96:1420,96,0
3L	14077036	.	T	A	394.77	.	AC=1;AF=0.500;AN=2;BaseQRankSum=2.641;ClippingRankSum=0.000;DP=26;ExcessHet=3.0103;FS=11.073;MLEAC=1;MLEAF=0.500;MQ=43.13;MQRankSum=-0.032;QD=15.18;ReadPosRankSum=2.266;SOR=2.245	GT:AD:DP:GQ:PL	0/1:8,18:26:99:423,0,129
3L	14077101	.	C	CTTCGCTCGAT	1533.73	.	AC=2;AF=1.00;AN=2;DP=35;ExcessHet=3.0103;FS=0.000;MLEAC=2;MLEAF=1.00;MQ=42.37;QD=32.22;SOR=0.941	GT:AD:DP:GQ:PL	1/1:0,34:34:99:1571,105,0
3L	14077146	.	AACCCCC	A,ACCC	662.73	.	AC=1,1;AF=0.500,0.500;AN=2;BaseQRankSum=1.781;ClippingRankSum=0.000;DP=23;ExcessHet=3.0103;FS=0.000;MLEAC=1,1;MLEAF=0.500,0.500;MQ=41.77;MQRankSum=1.093;QD=30.12;ReadPosRankSum=0.316;SOR=0.352	GT:AD:DP:GQ:PL	1/2:1,7,14:22:99:700,548,550,127,0,215
3L	14077151	.	C	T	521.77	.	AC=1;AF=0.500;AN=2;BaseQRankSum=1.725;ClippingRankSum=0.000;DP=22;ExcessHet=3.0103;FS=4.200;MLEAC=1;MLEAF=0.500;MQ=41.76;MQRankSum=0.109;QD=23.72;SOR=0.169	GT:AD:DP:GQ:PL	0/1:8,14:22:99:550,0,242
3L	14077159	.	C	CTAA	571.73	.	AC=1;AF=0.500;AN=2;BaseQRankSum=-1.203;ClippingRankSum=0.000;DP=20;ExcessHet=3.0103;FS=4.887;MLEAC=1;MLEAF=0.500;MQ=41.63;MQRankSum=0.796;QD=28.59;ReadPosRankSum=1.389;SOR=0.105	GT:AD:DP:GQ:PL	0/1:6,14:20:99:609,0,213
3L	14077162	.	C	A	577.77	.	AC=1;AF=0.500;AN=2;BaseQRankSum=0.188;ClippingRankSum=0.000;DP=20;ExcessHet=3.0103;FS=9.442;MLEAC=1;MLEAF=0.500;MQ=41.63;MQRankSum=1.637;QD=28.89;ReadPosRankSum=3.318;SOR=0.035	GT:AD:DP:GQ:PL	0/1:5,15:20:99:606,0,272
3L	14077167	.	CCCAACACCAGCT	C	662.73	.	AC=1;AF=0.500;AN=2;BaseQRankSum=-1.328;ClippingRankSum=0.000;DP=29;ExcessHet=3.0103;FS=3.471;MLEAC=1;MLEAF=0.500;MQ=42.35;MQRankSum=-1.934;QD=22.85;ReadPosRankSum=1.861;SOR=0.634	GT:AD:DP:GQ:PL	0/1:11,18:29:99:700,0,403
3L	14077294	.	A	C	1089.77	.	AC=2;AF=1.00;AN=2;DP=42;ExcessHet=3.0103;FS=0.000;MLEAC=2;MLEAF=1.00;MQ=43.54;QD=25.95;SOR=1.556	GT:AD:DP:GQ:PL	1/1:0,42:42:99:1118,126,0
3L	14077398	.	A	AT,ATT	1198.73	.	AC=1,1;AF=0.500,0.500;AN=2;DP=56;ExcessHet=3.0103;FS=0.000;MLEAC=1,1;MLEAF=0.500,0.500;MQ=43.69;QD=22.62;SOR=1.179	GT:AD:DP:GQ:PL	1/2:0,31,22:53:99:1236,478,328,573,0,493
3L	14077476	.	G	A	1030.77	.	AC=1;AF=0.500;AN=2;BaseQRankSum=-0.516;ClippingRankSum=0.000;DP=46;ExcessHet=3.0103;FS=11.478;MLEAC=1;MLEAF=0.500;MQ=43.66;MQRankSum=1.278;QD=22.41;ReadPosRankSum=0.268;SOR=1.074	GT:AD:DP:GQ:PL	0/1:19,27:46:99:1059,0,717
3L	14077479	.	A	G	349.77	.	AC=1;AF=0.500;AN=2;BaseQRankSum=-0.060;ClippingRankSum=0.000;DP=47;ExcessHet=3.0103;FS=14.066;MLEAC=1;MLEAF=0.500;MQ=43.67;MQRankSum=-1.291;QD=7.44;ReadPosRankSum=-0.184;SOR=1.467	GT:AD:DP:GQ:PL	0/1:28,19:47:99:378,0,1148
3L	14077481	.	C	G	1092.77	.	AC=1;AF=0.500;AN=2;BaseQRankSum=-0.087;ClippingRankSum=0.000;DP=48;ExcessHet=3.0103;FS=14.231;MLEAC=1;MLEAF=0.500;MQ=43.68;MQRankSum=1.377;QD=22.77;ReadPosRankSum=0.074;SOR=1.269	GT:AD:DP:GQ:PL	0/1:19,29:48:99:1121,0,711
3L	14077493	.	A	G	1151.77	.	AC=2;AF=1.00;AN=2;DP=44;ExcessHet=3.0103;FS=0.000;MLEAC=2;MLEAF=1.00;MQ=43.65;QD=26.18;SOR=0.784	GT:AD:DP:GQ:PL	1/1:0,44:44:99:1180,132,0
3L	14077617	.	A	G	335.77	.	AC=1;AF=0.500;AN=2;BaseQRankSum=-1.278;ClippingRankSum=0.000;DP=64;ExcessHet=3.0103;FS=1.022;MLEAC=1;MLEAF=0.500;MQ=43.94;MQRankSum=-0.553;QD=5.25;ReadPosRankSum=-0.667;SOR=0.538	GT:AD:DP:GQ:PL	0/1:44,20:64:99:364,0,1013
3L	14078168	.	C	A	137.77	.	AC=1;AF=0.500;AN=2;BaseQRankSum=-0.922;ClippingRankSum=0.000;DP=54;ExcessHet=3.0103;FS=1.234;MLEAC=1;MLEAF=0.500;MQ=44.00;MQRankSum=0.000;QD=2.55;ReadPosRankSum=0.025;SOR=0.994	GT:AD:DP:GQ:PL	0/1:41,13:54:99:166,0,949
3L	14078258	.	C	G	1710.77	.	AC=2;AF=1.00;AN=2;DP=65;ExcessHet=3.0103;FS=0.000;MLEAC=2;MLEAF=1.00;MQ=43.97;QD=26.32;SOR=0.854	GT:AD:DP:GQ:PL	1/1:0,65:65:99:1739,193,0
3L	14078311	.	C	T	3039.77	.	AC=2;AF=1.00;AN=2;DP=69;ExcessHet=3.0103;FS=0.000;MLEAC=2;MLEAF=1.00;MQ=43.97;QD=25.69;SOR=0.781	GT:AD:DP:GQ:PL	1/1:0,69:69:99:3068,211,0
3L	14078325	.	T	C	3252.77	.	AC=2;AF=1.00;AN=2;DP=72;ExcessHet=3.0103;FS=0.000;MLEAC=2;MLEAF=1.00;MQ=43.95;QD=31.02;SOR=0.693	GT:AD:DP:GQ:PL	1/1:0,72:72:99:3281,223,0
3L	14078336	.	T	A	3147.77	.	AC=2;AF=1.00;AN=2;DP=72;ExcessHet=3.0103;FS=0.000;MLEAC=2;MLEAF=1.00;MQ=43.95;QD=29.57;SOR=0.807	GT:AD:DP:GQ:PL	1/1:0,72:72:99:3176,220,0
3L	14078374	.	GC	G	2636.73	.	AC=2;AF=1.00;AN=2;DP=60;ExcessHet=3.0103;FS=0.000;MLEAC=2;MLEAF=1.00;MQ=43.93;QD=31.40;SOR=1.238	GT:AD:DP:GQ:PL	1/1:0,57:57:99:2674,187,0
3L	14078396	.	T	TG	3427.73	.	AC=2;AF=1.00;AN=2;DP=75;ExcessHet=3.0103;FS=0.000;MLEAC=2;MLEAF=1.00;MQ=43.95;QD=28.19;SOR=0.892	GT:AD:DP:GQ:PL	1/1:0,75:75:99:3465,232,0
3L	14078405	.	C	A	3346.77	.	AC=2;AF=1.00;AN=2;DP=75;ExcessHet=3.0103;FS=0.000;MLEAC=2;MLEAF=1.00;MQ=43.97;QD=31.87;SOR=0.832	GT:AD:DP:GQ:PL	1/1:0,75:75:99:3375,226,0
3L	14078425	.	G	C	3358.77	.	AC=2;AF=1.00;AN=2;DP=79;ExcessHet=3.0103;FS=0.000;MLEAC=2;MLEAF=1.00;MQ=43.98;QD=28.87;SOR=0.770	GT:AD:DP:GQ:PL	1/1:0,79:79:99:3387,237,0
3L	14078524	.	A	G	1038.77	.	AC=1;AF=0.500;AN=2;BaseQRankSum=-1.222;ClippingRankSum=0.000;DP=90;ExcessHet=3.0103;FS=0.819;MLEAC=1;MLEAF=0.500;MQ=44.00;MQRankSum=0.000;QD=11.67;ReadPosRankSum=-0.167;SOR=0.689	GT:AD:DP:GQ:PL	0/1:56,33:89:99:1067,0,4275
3L	14078546	.	C	A	1116.77	.	AC=1;AF=0.500;AN=2;BaseQRankSum=1.871;ClippingRankSum=0.000;DP=80;ExcessHet=3.0103;FS=0.863;MLEAC=1;MLEAF=0.500;MQ=44.00;MQRankSum=0.000;QD=14.14;ReadPosRankSum=0.181;SOR=0.684	GT:AD:DP:GQ:PL	0/1:48,31:79:99:1145,0,4619
3L	14078549	.	A	G	1151.77	.	AC=1;AF=0.500;AN=2;BaseQRankSum=1.593;ClippingRankSum=0.000;DP=77;ExcessHet=3.0103;FS=0.887;MLEAC=1;MLEAF=0.500;MQ=44.00;MQRankSum=0.000;QD=15.15;ReadPosRankSum=0.117;SOR=0.540	GT:AD:DP:GQ:PL	0/1:46,30:76:99:1180,0,4515
3L	14078554	.	C	T	1089.77	.	AC=1;AF=0.500;AN=2;BaseQRankSum=1.683;ClippingRankSum=0.000;DP=80;ExcessHet=3.0103;FS=0.875;MLEAC=1;MLEAF=0.500;MQ=44.00;MQRankSum=0.000;QD=13.79;ReadPosRankSum=0.389;SOR=0.529	GT:AD:DP:GQ:PL	0/1:48,31:79:99:1118,0,4411
3L	14078629	.	T	A	397.77	.	AC=1;AF=0.500;AN=2;BaseQRankSum=0.630;ClippingRankSum=0.000;DP=82;ExcessHet=3.0103;FS=8.134;MLEAC=1;MLEAF=0.500;MQ=43.98;MQRankSum=0.689;QD=4.85;ReadPosRankSum=-1.180;SOR=1.281	GT:AD:DP:GQ:PL	0/1:57,25:82:99:426,0,1283
3L	14078655	.	T	A	3573.77	.	AC=2;AF=1.00;AN=2;DP=84;ExcessHet=3.0103;FS=0.000;MLEAC=2;MLEAF=1.00;MQ=43.98;QD=29.48;SOR=0.791	GT:AD:DP:GQ:PL	1/1:0,84:84:99:3602,258,0
3L	14078676	.	G	A	3685.77	.	AC=2;AF=1.00;AN=2;BaseQRankSum=1.831;ClippingRankSum=0.000;DP=90;ExcessHet=3.0103;FS=0.000;MLEAC=2;MLEAF=1.00;MQ=43.98;MQRankSum=0.000;QD=27.53;ReadPosRankSum=1.271;SOR=0.251	GT:AD:DP:GQ:PL	1/1:1,89:90:99:3714,264,0
3L	14078742	.	G	A	1729.77	.	AC=1;AF=0.500;AN=2;BaseQRankSum=0.031;ClippingRankSum=0.000;DP=71;ExcessHet=3.0103;FS=3.274;MLEAC=1;MLEAF=0.500;MQ=43.97;MQRankSum=-0.731;QD=24.36;ReadPosRankSum=-1.373;SOR=0.826	GT:AD:DP:GQ:PL	0/1:26,45:71:99:1758,0,924
3L	14078759	.	T	A	927.77	.	AC=1;AF=0.500;AN=2;BaseQRankSum=-1.029;ClippingRankSum=0.000;DP=70;ExcessHet=3.0103;FS=3.362;MLEAC=1;MLEAF=0.500;MQ=44.00;MQRankSum=0.000;QD=13.25;ReadPosRankSum=0.018;SOR=0.654	GT:AD:DP:GQ:PL	0/1:44,26:70:99:956,0,1766
3L	14078765	.	G	A	1737.77	.	AC=1;AF=0.500;AN=2;BaseQRankSum=1.147;ClippingRankSum=0.000;DP=71;ExcessHet=3.0103;FS=2.044;MLEAC=1;MLEAF=0.500;MQ=44.00;MQRankSum=0.000;QD=24.48;ReadPosRankSum=0.812;SOR=0.940	GT:AD:DP:GQ:PL	0/1:27,44:71:99:1766,0,981
3L	14078771	.	T	C	3260.77	.	AC=2;AF=1.00;AN=2;DP=77;ExcessHet=3.0103;FS=0.000;MLEAC=2;MLEAF=1.00;MQ=44.00;QD=31.90;SOR=0.887	GT:AD:DP:GQ:PL	1/1:0,77:77:99:3289,231,0
3L	14078801	.	T	A	441.77	.	AC=1;AF=0.500;AN=2;BaseQRankSum=-1.799;ClippingRankSum=0.000;DP=75;ExcessHet=3.0103;FS=3.361;MLEAC=1;MLEAF=0.500;MQ=44.00;MQRankSum=0.000;QD=5.89;ReadPosRankSum=-2.006;SOR=0.374	GT:AD:DP:GQ:PL	0/1:50,25:75:99:470,0,1155
3L	14078831	.	G	A	236.77	.	AC=1;AF=0.500;AN=2;BaseQRankSum=4.418;ClippingRankSum=0.000;DP=61;ExcessHet=3.0103;FS=4.244;MLEAC=1;MLEAF=0.500;MQ=44.00;MQRankSum=0.000;QD=3.88;ReadPosRankSum=0.224;SOR=0.295	GT:AD:DP:GQ:PL	0/1:45,16:61:99:265,0,984
3L	14078923	.	T	A	1810.77	.	AC=2;AF=1.00;AN=2;DP=68;ExcessHet=3.0103;FS=0.000;MLEAC=2;MLEAF=1.00;MQ=43.94;QD=27.03;SOR=0.849	GT:AD:DP:GQ:PL	1/1:0,67:67:99:1839,201,0
3L	14079084	.	T	C	386.77	.	AC=1;AF=0.500;AN=2;BaseQRankSum=-2.455;ClippingRankSum=0.000;DP=50;ExcessHet=3.0103;FS=0.000;MLEAC=1;MLEAF=0.500;MQ=44.00;MQRankSum=0.000;QD=7.74;ReadPosRankSum=0.127;SOR=0.592	GT:AD:DP:GQ:PL	0/1:29,21:50:99:415,0,633
3L	14079126	.	C	T	830.77	.	AC=1;AF=0.500;AN=2;BaseQRankSum=2.656;ClippingRankSum=0.000;DP=53;ExcessHet=3.0103;FS=2.538;MLEAC=1;MLEAF=0.500;MQ=44.00;MQRankSum=0.000;QD=15.67;ReadPosRankSum=-0.923;SOR=0.993	GT:AD:DP:GQ:PL	0/1:17,36:53:99:859,0,288
3L	14079237	.	T	C	801.77	.	AC=1;AF=0.500;AN=2;BaseQRankSum=1.212;ClippingRankSum=0.000;DP=55;ExcessHet=3.0103;FS=2.354;MLEAC=1;MLEAF=0.500;MQ=44.00;MQRankSum=0.000;QD=14.58;ReadPosRankSum=-2.153;SOR=0.732	GT:AD:DP:GQ:PL	0/1:20,35:55:99:830,0,387
3L	14079291	.	G	T	555.77	.	AC=1;AF=0.500;AN=2;BaseQRankSum=0.907;ClippingRankSum=0.000;DP=51;ExcessHet=3.0103;FS=5.732;MLEAC=1;MLEAF=0.500;MQ=44.00;MQRankSum=0.000;QD=10.90;ReadPosRankSum=1.345;SOR=1.053	GT:AD:DP:GQ:PL	0/1:23,28:51:99:584,0,441
3L	14079321	.	A	G	2147.77	.	AC=2;AF=1.00;AN=2;DP=50;ExcessHet=3.0103;FS=0.000;MLEAC=2;MLEAF=1.00;MQ=44.00;QD=30.47;SOR=0.773	GT:AD:DP:GQ:PL	1/1:0,50:50:99:2176,150,0
3L	14079331	.	A	C	754.77	.	AC=1;AF=0.500;AN=2;BaseQRankSum=-2.416;ClippingRankSum=0.000;DP=50;ExcessHet=3.0103;FS=2.463;MLEAC=1;MLEAF=0.500;MQ=44.00;MQRankSum=0.000;QD=15.10;ReadPosRankSum=-0.619;SOR=0.862	GT:AD:DP:GQ:PL	0/1:29,21:50:99:783,0,1142
3L	14079332	.	A	G	1100.77	.	AC=1;AF=0.500;AN=2;BaseQRankSum=0.151;ClippingRankSum=0.000;DP=50;ExcessHet=3.0103;FS=2.463;MLEAC=1;MLEAF=0.500;MQ=44.00;MQRankSum=0.000;QD=22.02;ReadPosRankSum=0.629;SOR=0.726	GT:AD:DP:GQ:PL	0/1:21,29:50:99:1129,0,783
3L	14079356	.	T	A	586.77	.	AC=1;AF=0.500;AN=2;BaseQRankSum=0.536;ClippingRankSum=0.000;DP=47;ExcessHet=3.0103;FS=2.606;MLEAC=1;MLEAF=0.500;MQ=44.00;MQRankSum=0.000;QD=12.48;ReadPosRankSum=0.657;SOR=1.141	GT:AD:DP:GQ:PL	0/1:29,18:47:99:615,0,1093
3L	14079403	.	A	T	441.77	.	AC=1;AF=0.500;AN=2;BaseQRankSum=0.699;ClippingRankSum=0.000;DP=44;ExcessHet=3.0103;FS=0.000;MLEAC=1;MLEAF=0.500;MQ=44.00;MQRankSum=0.000;QD=10.04;ReadPosRankSum=-0.926;SOR=0.693	GT:AD:DP:GQ:PL	0/1:22,22:44:99:470,0,467
3L	14079571	.	G	A	180.77	.	AC=1;AF=0.500;AN=2;BaseQRankSum=-0.263;ClippingRankSum=0.000;DP=50;ExcessHet=3.0103;FS=4.529;MLEAC=1;MLEAF=0.500;MQ=44.00;MQRankSum=0.000;QD=3.62;ReadPosRankSum=0.275;SOR=1.278	GT:AD:DP:GQ:PL	0/1:36,14:50:99:209,0,820
3L	14079653	.	C	T	185.77	.	AC=1;AF=0.500;AN=2;BaseQRankSum=1.389;ClippingRankSum=0.000;DP=31;ExcessHet=3.0103;FS=0.000;MLEAC=1;MLEAF=0.500;MQ=43.87;MQRankSum=1.115;QD=5.99;ReadPosRankSum=0.773;SOR=0.665	GT:AD:DP:GQ:PL	0/1:20,11:31:99:214,0,436
3L	14079744	.	C	T	1214.77	.	AC=2;AF=1.00;AN=2;BaseQRankSum=1.571;ClippingRankSum=0.000;DP=48;ExcessHet=3.0103;FS=0.000;MLEAC=2;MLEAF=1.00;MQ=43.92;MQRankSum=0.000;QD=26.41;ReadPosRankSum=1.139;SOR=0.434	GT:AD:DP:GQ:PL	1/1:1,45:46:99:1243,112,0
3L	14079833	.	T	C	1133.77	.	AC=2;AF=1.00;AN=2;BaseQRankSum=0.088;ClippingRankSum=0.000;DP=44;ExcessHet=3.0103;FS=0.000;MLEAC=2;MLEAF=1.00;MQ=44.00;MQRankSum=0.000;QD=25.77;ReadPosRankSum=-0.619;SOR=0.693	GT:AD:DP:GQ:PL	1/1:1,43:44:99:1162,105,0
3L	14079893	.	G	A	497.77	.	AC=1;AF=0.500;AN=2;BaseQRankSum=2.148;ClippingRankSum=0.000;DP=41;ExcessHet=3.0103;FS=15.287;MLEAC=1;MLEAF=0.500;MQ=44.00;MQRankSum=0.000;QD=12.14;ReadPosRankSum=0.263;SOR=1.570	GT:AD:DP:GQ:PL	0/1:18,23:41:99:526,0,660
3L	14079898	.	G	A	318.77	.	AC=1;AF=0.500;AN=2;BaseQRankSum=2.147;ClippingRankSum=0.000;DP=40;ExcessHet=3.0103;FS=16.228;MLEAC=1;MLEAF=0.500;MQ=44.00;MQRankSum=0.000;QD=7.97;ReadPosRankSum=-0.616;SOR=1.592	GT:AD:DP:GQ:PL	0/1:23,17:40:99:347,0,925
3L	14079917	.	T	G	1976.77	.	AC=2;AF=1.00;AN=2;DP=45;ExcessHet=3.0103;FS=0.000;MLEAC=2;MLEAF=1.00;MQ=44.00;QD=29.07;SOR=1.038	GT:AD:DP:GQ:PL	1/1:0,45:45:99:2005,135,0
3L	14079921	.	G	A	1976.77	.	AC=2;AF=1.00;AN=2;DP=44;ExcessHet=3.0103;FS=0.000;MLEAC=2;MLEAF=1.00;MQ=44.00;QD=30.98;SOR=1.105	GT:AD:DP:GQ:PL	1/1:0,44:44:99:2005,135,0
3L	14079938	.	A	G	247.77	.	AC=1;AF=0.500;AN=2;BaseQRankSum=-1.151;ClippingRankSum=0.000;DP=46;ExcessHet=3.0103;FS=12.357;MLEAC=1;MLEAF=0.500;MQ=44.00;MQRankSum=0.000;QD=5.39;ReadPosRankSum=-0.785;SOR=0.984	GT:AD:DP:GQ:PL	0/1:30,16:46:99:276,0,676
3L	14079987	.	C	A	1382.77	.	AC=2;AF=1.00;AN=2;DP=51;ExcessHet=3.0103;FS=0.000;MLEAC=2;MLEAF=1.00;MQ=44.00;QD=27.11;SOR=1.314	GT:AD:DP:GQ:PL	1/1:0,51:51:99:1411,153,0
3L	14080097	.	G	A	1101.77	.	AC=2;AF=1.00;AN=2;DP=42;ExcessHet=3.0103;FS=0.000;MLEAC=2;MLEAF=1.00;MQ=44.00;QD=26.23;SOR=0.892	GT:AD:DP:GQ:PL	1/1:0,42:42:99:1130,126,0
3L	14080181	.	A	G	527.77	.	AC=1;AF=0.500;AN=2;BaseQRankSum=-1.203;ClippingRankSum=0.000;DP=41;ExcessHet=3.0103;FS=0.000;MLEAC=1;MLEAF=0.500;MQ=44.00;MQRankSum=0.000;QD=12.87;ReadPosRankSum=0.195;SOR=0.544	GT:AD:DP:GQ:PL	0/1:16,25:41:99:556,0,341
3L	14080232	.	G	C	502.77	.	AC=1;AF=0.500;AN=2;BaseQRankSum=0.647;ClippingRankSum=0.000;DP=39;ExcessHet=3.0103;FS=0.000;MLEAC=1;MLEAF=0.500;MQ=44.00;MQRankSum=0.000;QD=12.89;ReadPosRankSum=0.229;SOR=0.892	GT:AD:DP:GQ:PL	0/1:16,23:39:99:531,0,317
3L	14080265	.	G	C	971.77	.	AC=2;AF=1.00;AN=2;DP=36;ExcessHet=3.0103;FS=0.000;MLEAC=2;MLEAF=1.00;MQ=44.00;QD=26.99;SOR=1.061	GT:AD:DP:GQ:PL	1/1:0,36:36:99:1000,108,0
3L	14080340	.	G	A	507.77	.	AC=1;AF=0.500;AN=2;BaseQRankSum=0.865;ClippingRankSum=0.000;DP=36;ExcessHet=3.0103;FS=0.000;MLEAC=1;MLEAF=0.500;MQ=44.00;MQRankSum=0.000;QD=14.10;ReadPosRankSum=0.441;SOR=0.662	GT:AD:DP:GQ:PL	0/1:13,23:36:99:536,0,257
3L	14080470	.	C	T	277.77	.	AC=1;AF=0.500;AN=2;BaseQRankSum=2.142;ClippingRankSum=0.000;DP=44;ExcessHet=3.0103;FS=9.359;MLEAC=1;MLEAF=0.500;MQ=43.91;MQRankSum=1.136;QD=6.46;ReadPosRankSum=-1.770;SOR=1.504	GT:AD:DP:GQ:PL	0/1:27,16:43:99:306,0,596
3L	14080490	.	G	C	164.77	.	AC=1;AF=0.500;AN=2;BaseQRankSum=0.421;ClippingRankSum=0.000;DP=38;ExcessHet=3.0103;FS=8.209;MLEAC=1;MLEAF=0.500;MQ=43.90;MQRankSum=0.975;QD=4.45;ReadPosRankSum=0.114;SOR=1.727	GT:AD:DP:GQ:PL	0/1:26,11:37:99:193,0,1050
3L	14080496	.	C	T	989.77	.	AC=1;AF=0.500;AN=2;BaseQRankSum=0.681;ClippingRankSum=0.000;DP=39;ExcessHet=3.0103;FS=7.971;MLEAC=1;MLEAF=0.500;MQ=43.90;MQRankSum=-0.874;QD=26.05;ReadPosRankSum=-0.528;SOR=0.538	GT:AD:DP:GQ:PL	0/1:11,27:38:99:1018,0,378
3L	14080505	.	T	G	935.77	.	AC=1;AF=0.500;AN=2;BaseQRankSum=0.453;ClippingRankSum=0.000;DP=37;ExcessHet=3.0103;FS=8.070;MLEAC=1;MLEAF=0.500;MQ=43.89;MQRankSum=-0.909;QD=25.99;ReadPosRankSum=-0.883;SOR=0.565	GT:AD:DP:GQ:PL	0/1:11,25:36:99:964,0,367
3L	14080571	.	G	A	132.77	.	AC=1;AF=0.500;AN=2;BaseQRankSum=0.583;ClippingRankSum=0.000;DP=30;ExcessHet=3.0103;FS=1.585;MLEAC=1;MLEAF=0.500;MQ=44.00;MQRankSum=0.000;QD=4.58;ReadPosRankSum=2.009;SOR=1.140	GT:AD:DP:GQ:PL	0/1:20,9:29:99:161,0,459
3L	14080658	.	C	T	1546.77	.	AC=2;AF=1.00;AN=2;DP=34;ExcessHet=3.0103;FS=0.000;MLEAC=2;MLEAF=1.00;MQ=44.00;QD=21.30;SOR=0.693	GT:AD:DP:GQ:PL	1/1:0,34:34:99:1575,105,0
3L	14080661	.	A	G	1591.77	.	AC=2;AF=1.00;AN=2;DP=36;ExcessHet=3.0103;FS=0.000;MLEAC=2;MLEAF=1.00;MQ=44.00;QD=27.08;SOR=0.804	GT:AD:DP:GQ:PL	1/1:0,36:36:99:1620,108,0
3L	14080664	.	T	C	1630.77	.	AC=2;AF=1.00;AN=2;DP=37;ExcessHet=3.0103;FS=0.000;MLEAC=2;MLEAF=1.00;MQ=44.00;QD=33.60;SOR=0.859	GT:AD:DP:GQ:PL	1/1:0,37:37:99:1659,111,0
3L	14080681	.	C	T	210.77	.	AC=1;AF=0.500;AN=2;BaseQRankSum=1.319;ClippingRankSum=0.000;DP=32;ExcessHet=3.0103;FS=10.161;MLEAC=1;MLEAF=0.500;MQ=44.00;MQRankSum=0.000;QD=6.59;ReadPosRankSum=0.163;SOR=1.745	GT:AD:DP:GQ:PL	0/1:24,8:32:99:239,0,935
3L	14080685	.	C	T	210.77	.	AC=1;AF=0.500;AN=2;BaseQRankSum=1.851;ClippingRankSum=0.000;DP=30;ExcessHet=3.0103;FS=15.099;MLEAC=1;MLEAF=0.500;MQ=44.00;MQRankSum=0.000;QD=7.03;ReadPosRankSum=0.957;SOR=2.531	GT:AD:DP:GQ:PL	0/1:23,7:30:99:239,0,935
3L	14080769	.	A	C	794.77	.	AC=2;AF=1.00;AN=2;DP=30;ExcessHet=3.0103;FS=0.000;MLEAC=2;MLEAF=1.00;MQ=44.00;QD=26.49;SOR=0.826	GT:AD:DP:GQ:PL	1/1:0,30:30:90:823,90,0
3L	14080820	.	A	G	712.77	.	AC=2;AF=1.00;AN=2;DP=27;ExcessHet=3.0103;FS=0.000;MLEAC=2;MLEAF=1.00;MQ=44.00;QD=26.40;SOR=1.101	GT:AD:DP:GQ:PL	1/1:0,27:27:81:741,81,0
3L	14081336	.	T	C	552.77	.	AC=1;AF=0.500;AN=2;BaseQRankSum=1.150;ClippingRankSum=0.000;DP=39;ExcessHet=3.0103;FS=5.312;MLEAC=1;MLEAF=0.500;MQ=43.56;MQRankSum=-0.933;QD=14.55;ReadPosRankSum=-0.891;SOR=0.193	GT:AD:DP:GQ:PL	0/1:12,26:38:99:581,0,207
3L	14081438	.	G	T	764.77	.	AC=1;AF=0.500;AN=2;BaseQRankSum=-0.282;ClippingRankSum=0.000;DP=51;ExcessHet=3.0103;FS=2.712;MLEAC=1;MLEAF=0.500;MQ=43.92;MQRankSum=-0.904;QD=15.30;ReadPosRankSum=1.525;SOR=1.079	GT:AD:DP:GQ:PL	0/1:15,35:50:99:793,0,275
3L	14081456	.	T	C	645.77	.	AC=1;AF=0.500;AN=2;BaseQRankSum=-1.190;ClippingRankSum=0.000;DP=43;ExcessHet=3.0103;FS=2.876;MLEAC=1;MLEAF=0.500;MQ=44.00;MQRankSum=0.000;QD=15.02;ReadPosRankSum=1.197;SOR=1.214	GT:AD:DP:GQ:PL	0/1:12,31:43:99:674,0,199
3L	14081486	.	G	T	823.77	.	AC=1;AF=0.500;AN=2;BaseQRankSum=-1.246;ClippingRankSum=0.000;DP=50;ExcessHet=3.0103;FS=2.722;MLEAC=1;MLEAF=0.500;MQ=44.00;MQRankSum=0.000;QD=16.48;ReadPosRankSum=0.032;SOR=1.209	GT:AD:DP:GQ:PL	0/1:14,36:50:99:852,0,260
3L	14081558	.	C	T	140.77	.	AC=1;AF=0.500;AN=2;BaseQRankSum=0.090;ClippingRankSum=0.000;DP=37;ExcessHet=3.0103;FS=0.000;MLEAC=1;MLEAF=0.500;MQ=44.00;MQRankSum=0.000;QD=3.80;ReadPosRankSum=1.246;SOR=0.681	GT:AD:DP:GQ:PL	0/1:27,10:37:99:169,0,638
3L	14081648	.	C	A	867.77	.	AC=2;AF=1.00;AN=2;BaseQRankSum=1.563;ClippingRankSum=0.000;DP=35;ExcessHet=3.0103;FS=0.000;MLEAC=2;MLEAF=1.00;MQ=43.53;MQRankSum=3.161;QD=24.79;ReadPosRankSum=-0.471;SOR=0.693	GT:AD:DP:GQ:PL	1/1:1,34:35:94:896,94,0
3L	14081693	.	T	C	940.77	.	AC=2;AF=1.00;AN=2;DP=36;ExcessHet=3.0103;FS=0.000;MLEAC=2;MLEAF=1.00;MQ=43.95;QD=26.13;SOR=1.547	GT:AD:DP:GQ:PL	1/1:0,36:36:99:969,108,0
3L	14081774	.	C	T	108.77	.	AC=1;AF=0.500;AN=2;BaseQRankSum=-0.168;ClippingRankSum=0.000;DP=33;ExcessHet=3.0103;FS=3.545;MLEAC=1;MLEAF=0.500;MQ=44.00;MQRankSum=0.000;QD=3.30;ReadPosRankSum=0.085;SOR=0.605	GT:AD:DP:GQ:PL	0/1:24,9:33:99:137,0,567
3L	14081973	.	G	A	547.77	.	AC=1;AF=0.500;AN=2;BaseQRankSum=-0.244;ClippingRankSum=0.000;DP=33;ExcessHet=3.0103;FS=1.356;MLEAC=1;MLEAF=0.500;MQ=43.94;MQRankSum=0.974;QD=16.60;ReadPosRankSum=0.533;SOR=0.660	GT:AD:DP:GQ:PL	0/1:18,15:33:99:576,0,669
3L	14081981	.	T	C	605.77	.	AC=1;AF=0.500;AN=2;BaseQRankSum=0.500;ClippingRankSum=0.000;DP=35;ExcessHet=3.0103;FS=0.000;MLEAC=1;MLEAF=0.500;MQ=43.94;MQRankSum=1.029;QD=17.31;ReadPosRankSum=0.000;SOR=0.602	GT:AD:DP:GQ:PL	0/1:18,17:35:99:634,0,656
3L	14082011	.	C	T	371.77	.	AC=1;AF=0.500;AN=2;BaseQRankSum=3.663;ClippingRankSum=0.000;DP=42;ExcessHet=3.0103;FS=1.207;MLEAC=1;MLEAF=0.500;MQ=43.86;MQRankSum=1.566;QD=8.85;ReadPosRankSum=0.576;SOR=0.976	GT:AD:DP:GQ:PL	0/1:24,18:42:99:400,0,514
3L	14082080	.	C	G	528.77	.	AC=1;AF=0.500;AN=2;BaseQRankSum=-1.190;ClippingRankSum=0.000;DP=41;ExcessHet=3.0103;FS=1.227;MLEAC=1;MLEAF=0.500;MQ=43.90;MQRankSum=-0.994;QD=12.90;ReadPosRankSum=1.078;SOR=0.922	GT:AD:DP:GQ:PL	0/1:14,27:41:99:557,0,243
3L	14082104	.	T	A	1753.77	.	AC=2;AF=1.00;AN=2;DP=41;ExcessHet=3.0103;FS=0.000;MLEAC=2;MLEAF=1.00;MQ=43.95;QD=29.34;SOR=1.206	GT:AD:DP:GQ:PL	1/1:0,41:41:99:1782,123,0
3L	14082105	.	T	C	1753.77	.	AC=2;AF=1.00;AN=2;DP=40;ExcessHet=3.0103;FS=0.000;MLEAC=2;MLEAF=1.00;MQ=44.00;QD=28.91;SOR=1.292	GT:AD:DP:GQ:PL	1/1:0,40:40:99:1782,123,0
3L	14082202	.	A	G	1278.77	.	AC=2;AF=1.00;AN=2;DP=48;ExcessHet=3.0103;FS=0.000;MLEAC=2;MLEAF=1.00;MQ=44.00;QD=26.64;SOR=0.693	GT:AD:DP:GQ:PL	1/1:0,48:48:99:1307,144,0
3L	14082333	.	G	A	1498.77	.	AC=1;AF=0.500;AN=2;BaseQRankSum=3.364;ClippingRankSum=0.000;DP=55;ExcessHet=3.0103;FS=4.045;MLEAC=1;MLEAF=0.500;MQ=43.96;MQRankSum=-0.638;QD=27.75;ReadPosRankSum=0.617;SOR=0.320	GT:AD:DP:GQ:PL	0/1:17,37:54:99:1527,0,579
3L	14082342	.	T	C	1563.77	.	AC=1;AF=0.500;AN=2;BaseQRankSum=-2.656;ClippingRankSum=0.000;DP=57;ExcessHet=3.0103;FS=1.124;MLEAC=1;MLEAF=0.500;MQ=43.97;MQRankSum=-0.621;QD=27.92;ReadPosRankSum=0.109;SOR=0.459	GT:AD:DP:GQ:PL	0/1:17,39:56:99:1592,0,642
3L	14082348	.	T	G	1563.77	.	AC=1;AF=0.500;AN=2;BaseQRankSum=0.064;ClippingRankSum=0.000;DP=58;ExcessHet=3.0103;FS=2.395;MLEAC=1;MLEAF=0.500;MQ=43.97;MQRankSum=-0.614;QD=27.43;ReadPosRankSum=-0.752;SOR=0.425	GT:AD:DP:GQ:PL	0/1:17,40:57:99:1592,0,620
3L	14082363	.	C	T	1579.77	.	AC=2;AF=1.00;AN=2;DP=61;ExcessHet=3.0103;FS=0.000;MLEAC=2;MLEAF=1.00;MQ=43.97;QD=26.33;SOR=0.760	GT:AD:DP:GQ:PL	1/1:0,60:60:99:1608,179,0
3L	14082384	.	A	C	1510.77	.	AC=2;AF=1.00;AN=2;DP=57;ExcessHet=3.0103;FS=0.000;MLEAC=2;MLEAF=1.00;MQ=44.00;QD=26.98;SOR=1.101	GT:AD:DP:GQ:PL	1/1:0,56:56:99:1539,168,0
3L	14082498	.	C	T	1643.77	.	AC=2;AF=1.00;AN=2;DP=45;ExcessHet=3.0103;FS=0.000;MLEAC=2;MLEAF=1.00;MQ=43.96;QD=33.40;SOR=1.230	GT:AD:DP:GQ:PL	1/1:0,44:44:99:1672,132,0
3L	14082507	.	C	T	631.77	.	AC=1;AF=0.500;AN=2;BaseQRankSum=2.930;ClippingRankSum=0.000;DP=43;ExcessHet=3.0103;FS=9.720;MLEAC=1;MLEAF=0.500;MQ=43.95;MQRankSum=1.465;QD=15.04;ReadPosRankSum=-0.165;SOR=1.207	GT:AD:DP:GQ:PL	0/1:14,28:42:99:660,0,238
3L	14082537	.	T	C	229.77	.	AC=1;AF=0.500;AN=2;BaseQRankSum=-1.230;ClippingRankSum=0.000;DP=36;ExcessHet=3.0103;FS=3.110;MLEAC=1;MLEAF=0.500;MQ=43.95;MQRankSum=-1.242;QD=6.56;ReadPosRankSum=0.326;SOR=1.087	GT:AD:DP:GQ:PL	0/1:22,13:35:99:258,0,519
3L	14082570	.	T	A	526.77	.	AC=1;AF=0.500;AN=2;BaseQRankSum=0.326;ClippingRankSum=0.000;DP=39;ExcessHet=3.0103;FS=0.000;MLEAC=1;MLEAF=0.500;MQ=43.95;MQRankSum=1.364;QD=13.86;ReadPosRankSum=0.787;SOR=0.601	GT:AD:DP:GQ:PL	0/1:14,24:38:99:555,0,273
3L	14082609	.	C	T	555.77	.	AC=1;AF=0.500;AN=2;BaseQRankSum=0.642;ClippingRankSum=0.000;DP=42;ExcessHet=3.0103;FS=1.234;MLEAC=1;MLEAF=0.500;MQ=43.95;MQRankSum=1.324;QD=13.23;ReadPosRankSum=1.088;SOR=1.022	GT:AD:DP:GQ:PL	0/1:16,26:42:99:584,0,310
3L	14082675	.	A	G	661.77	.	AC=1;AF=0.500;AN=2;BaseQRankSum=-0.670;ClippingRankSum=0.000;DP=47;ExcessHet=3.0103;FS=2.621;MLEAC=1;MLEAF=0.500;MQ=43.92;MQRankSum=-0.995;QD=14.08;ReadPosRankSum=-0.408;SOR=0.732	GT:AD:DP:GQ:PL	0/1:16,31:47:99:690,0,300
3L	14082747	.	G	C	222.77	.	AC=1;AF=0.500;AN=2;BaseQRankSum=0.273;ClippingRankSum=0.000;DP=39;ExcessHet=3.0103;FS=1.302;MLEAC=1;MLEAF=0.500;MQ=43.95;MQRankSum=-1.283;QD=5.71;ReadPosRankSum=-0.175;SOR=0.922	GT:AD:DP:GQ:PL	0/1:25,14:39:99:251,0,567
3L	14082857	.	T	C	1353.77	.	AC=2;AF=1.00;AN=2;DP=51;ExcessHet=3.0103;FS=0.000;MLEAC=2;MLEAF=1.00;MQ=43.60;QD=26.54;SOR=0.994	GT:AD:DP:GQ:PL	1/1:0,51:51:99:1382,153,0
3L	14082989	.	C	CAAAATACCACGAAAATT	747.73	.	AC=1;AF=0.500;AN=2;BaseQRankSum=0.213;ClippingRankSum=0.000;DP=56;ExcessHet=3.0103;FS=1.092;MLEAC=1;MLEAF=0.500;MQ=43.16;MQRankSum=-5.252;QD=14.11;ReadPosRankSum=-1.911;SOR=0.459	GT:AD:DP:GQ:PL	0/1:32,21:53:99:785,0,1342
3L	14083025	.	TTAATAAA	T	655.73	.	AC=1;AF=0.500;AN=2;BaseQRankSum=-0.581;ClippingRankSum=0.000;DP=62;ExcessHet=3.0103;FS=0.000;MLEAC=1;MLEAF=0.500;MQ=43.16;MQRankSum=-6.827;QD=12.14;ReadPosRankSum=-0.517;SOR=0.826	GT:AD:DP:GQ:PL	0/1:35,19:54:99:693,0,1531
3L	14083072	.	A	AAGAACTACG	883.73	.	AC=1;AF=0.500;AN=2;BaseQRankSum=1.616;ClippingRankSum=0.000;DP=64;ExcessHet=3.0103;FS=0.000;MLEAC=1;MLEAF=0.500;MQ=43.07;MQRankSum=-6.406;QD=14.25;ReadPosRankSum=-1.894;SOR=0.826	GT:AD:DP:GQ:PL	0/1:38,24:62:99:921,0,1642
3L	14083079	.	T	G	729.77	.	AC=1;AF=0.500;AN=2;BaseQRankSum=-1.471;ClippingRankSum=0.000;DP=59;ExcessHet=3.0103;FS=0.000;MLEAC=1;MLEAF=0.500;MQ=43.31;MQRankSum=-5.905;QD=12.37;ReadPosRankSum=-1.259;SOR=0.627	GT:AD:DP:GQ:PL	0/1:38,21:59:99:758,0,1780
3L	14083085	.	A	G	777.77	.	AC=1;AF=0.500;AN=2;BaseQRankSum=1.631;ClippingRankSum=0.000;DP=59;ExcessHet=3.0103;FS=0.000;MLEAC=1;MLEAF=0.500;MQ=43.31;MQRankSum=-5.692;QD=13.18;ReadPosRankSum=-1.757;SOR=0.735	GT:AD:DP:GQ:PL	0/1:37,22:59:99:806,0,1687
3L	14083088	.	C	T	780.77	.	AC=1;AF=0.500;AN=2;BaseQRankSum=1.028;ClippingRankSum=0.000;DP=60;ExcessHet=3.0103;FS=0.000;MLEAC=1;MLEAF=0.500;MQ=43.32;MQRankSum=-5.756;QD=13.01;ReadPosRankSum=-1.727;SOR=0.804	GT:AD:DP:GQ:PL	0/1:38,22:60:99:809,0,1645
3L	14083363	.	C	A	1383.77	.	AC=1;AF=0.500;AN=2;BaseQRankSum=1.851;ClippingRankSum=0.000;DP=84;ExcessHet=3.0103;FS=5.639;MLEAC=1;MLEAF=0.500;MQ=43.57;MQRankSum=-4.214;QD=16.47;ReadPosRankSum=-1.415;SOR=0.317	GT:AD:DP:GQ:PL	0/1:47,37:84:99:1412,0,1823
3L	14083364	.	T	A	1383.77	.	AC=1;AF=0.500;AN=2;BaseQRankSum=3.051;ClippingRankSum=0.000;DP=84;ExcessHet=3.0103;FS=5.639;MLEAC=1;MLEAF=0.500;MQ=43.57;MQRankSum=-4.214;QD=16.47;ReadPosRankSum=-1.420;SOR=0.317	GT:AD:DP:GQ:PL	0/1:47,37:84:99:1412,0,1823
3L	14083379	.	C	A	678.77	.	AC=1;AF=0.500;AN=2;BaseQRankSum=2.372;ClippingRankSum=0.000;DP=80;ExcessHet=3.0103;FS=1.897;MLEAC=1;MLEAF=0.500;MQ=43.55;MQRankSum=-4.644;QD=8.48;ReadPosRankSum=-0.555;SOR=0.498	GT:AD:DP:GQ:PL	0/1:48,32:80:99:707,0,1060
3L	14083426	.	G	C	754.77	.	AC=1;AF=0.500;AN=2;BaseQRankSum=-1.099;ClippingRankSum=0.000;DP=74;ExcessHet=3.0103;FS=0.934;MLEAC=1;MLEAF=0.500;MQ=43.56;MQRankSum=-3.478;QD=10.20;ReadPosRankSum=0.491;SOR=0.925	GT:AD:DP:GQ:PL	0/1:46,28:74:99:783,0,989
3L	14083436	.	T	TAA	1050.73	.	AC=1;AF=0.500;AN=2;BaseQRankSum=0.395;ClippingRankSum=0.000;DP=75;ExcessHet=3.0103;FS=3.291;MLEAC=1;MLEAF=0.500;MQ=43.56;MQRankSum=-3.244;QD=14.59;ReadPosRankSum=-0.339;SOR=1.136	GT:AD:DP:GQ:PL	0/1:43,29:72:99:1088,0,1692
3L	14083443	.	G	A	1098.77	.	AC=1;AF=0.500;AN=2;BaseQRankSum=-1.136;ClippingRankSum=0.000;DP=72;ExcessHet=3.0103;FS=3.291;MLEAC=1;MLEAF=0.500;MQ=43.54;MQRankSum=-3.244;QD=15.26;ReadPosRankSum=-0.385;SOR=1.136	GT:AD:DP:GQ:PL	0/1:43,29:72:99:1127,0,1731
3L	14083450	.	T	A	1140.77	.	AC=1;AF=0.500;AN=2;BaseQRankSum=0.127;ClippingRankSum=0.000;DP=74;ExcessHet=3.0103;FS=0.889;MLEAC=1;MLEAF=0.500;MQ=43.56;MQRankSum=-3.080;QD=15.42;ReadPosRankSum=-0.674;SOR=0.817	GT:AD:DP:GQ:PL	0/1:43,31:74:99:1169,0,1744
3L	14083451	.	C	A	1182.77	.	AC=1;AF=0.500;AN=2;BaseQRankSum=2.347;ClippingRankSum=0.000;DP=74;ExcessHet=3.0103;FS=0.907;MLEAC=1;MLEAF=0.500;MQ=43.56;MQRankSum=-3.080;QD=15.98;ReadPosRankSum=-0.636;SOR=0.922	GT:AD:DP:GQ:PL	0/1:43,31:74:99:1211,0,1741
3L	14083474	.	G	C	1061.77	.	AC=1;AF=0.500;AN=2;BaseQRankSum=0.191;ClippingRankSum=0.000;DP=77;ExcessHet=3.0103;FS=0.884;MLEAC=1;MLEAF=0.500;MQ=43.54;MQRankSum=-3.563;QD=13.79;ReadPosRankSum=0.757;SOR=0.573	GT:AD:DP:GQ:PL	0/1:48,29:77:99:1090,0,1989
3L	14083476	.	G	A	1061.77	.	AC=1;AF=0.500;AN=2;BaseQRankSum=2.797;ClippingRankSum=0.000;DP=80;ExcessHet=3.0103;FS=0.867;MLEAC=1;MLEAF=0.500;MQ=43.56;MQRankSum=-3.688;QD=13.27;ReadPosRankSum=1.096;SOR=0.576	GT:AD:DP:GQ:PL	0/1:51,29:80:99:1090,0,1989
3L	14083495	.	A	G	888.77	.	AC=1;AF=0.500;AN=2;BaseQRankSum=-0.776;ClippingRankSum=0.000;DP=74;ExcessHet=3.0103;FS=0.929;MLEAC=1;MLEAF=0.500;MQ=43.65;MQRankSum=-3.197;QD=12.01;ReadPosRankSum=0.759;SOR=0.922	GT:AD:DP:GQ:PL	0/1:48,26:74:99:917,0,1121
3L	14083515	.	T	G	904.77	.	AC=1;AF=0.500;AN=2;BaseQRankSum=1.315;ClippingRankSum=0.000;DP=78;ExcessHet=3.0103;FS=3.213;MLEAC=1;MLEAF=0.500;MQ=43.67;MQRankSum=-3.354;QD=11.60;ReadPosRankSum=0.451;SOR=0.971	GT:AD:DP:GQ:PL	0/1:52,26:78:99:933,0,2054
3L	14083517	.	T	A	904.77	.	AC=1;AF=0.500;AN=2;BaseQRankSum=3.445;ClippingRankSum=0.000;DP=78;ExcessHet=3.0103;FS=3.264;MLEAC=1;MLEAF=0.500;MQ=43.67;MQRankSum=-3.354;QD=11.60;ReadPosRankSum=0.413;SOR=0.925	GT:AD:DP:GQ:PL	0/1:52,26:78:99:933,0,2054
3L	14083577	.	T	C	775.77	.	AC=1;AF=0.500;AN=2;BaseQRankSum=-1.293;ClippingRankSum=0.000;DP=76;ExcessHet=3.0103;FS=0.000;MLEAC=1;MLEAF=0.500;MQ=43.74;MQRankSum=-4.045;QD=10.21;ReadPosRankSum=-1.488;SOR=0.699	GT:AD:DP:GQ:PL	0/1:52,24:76:99:804,0,2076
3L	14083580	.	A	C	775.77	.	AC=1;AF=0.500;AN=2;BaseQRankSum=-0.607;ClippingRankSum=0.000;DP=73;ExcessHet=3.0103;FS=0.000;MLEAC=1;MLEAF=0.500;MQ=43.73;MQRankSum=-4.191;QD=10.63;ReadPosRankSum=-1.055;SOR=0.748	GT:AD:DP:GQ:PL	0/1:51,22:73:99:804,0,2078
3L	14083643	.	T	C	325.77	.	AC=1;AF=0.500;AN=2;BaseQRankSum=-0.486;ClippingRankSum=0.000;DP=66;ExcessHet=3.0103;FS=5.267;MLEAC=1;MLEAF=0.500;MQ=43.82;MQRankSum=-3.592;QD=4.94;ReadPosRankSum=1.949;SOR=1.286	GT:AD:DP:GQ:PL	0/1:44,22:66:99:354,0,1006
3L	14083852	.	C	G	240.77	.	AC=1;AF=0.500;AN=2;BaseQRankSum=-1.063;ClippingRankSum=0.000;DP=63;ExcessHet=3.0103;FS=1.113;MLEAC=1;MLEAF=0.500;MQ=43.53;MQRankSum=-6.173;QD=3.88;ReadPosRankSum=1.131;SOR=0.450	GT:AD:DP:GQ:PL	0/1:45,17:62:99:269,0,996
3L	14083883	.	A	AACCGAAAATGTG	561.73	.	AC=1;AF=0.500;AN=2;BaseQRankSum=1.546;ClippingRankSum=0.000;DP=54;ExcessHet=3.0103;FS=6.487;MLEAC=1;MLEAF=0.500;MQ=43.42;MQRankSum=-6.903;QD=10.40;ReadPosRankSum=0.389;SOR=0.617	GT:AD:DP:GQ:PL	0/1:38,16:54:99:599,0,2286
3L	14083886	.	A	T	612.77	.	AC=1;AF=0.500;AN=2;BaseQRankSum=-0.028;ClippingRankSum=0.000;DP=55;ExcessHet=3.0103;FS=8.581;MLEAC=1;MLEAF=0.500;MQ=43.43;MQRankSum=-6.677;QD=11.14;ReadPosRankSum=-0.073;SOR=0.780	GT:AD:DP:GQ:PL	0/1:38,17:55:99:641,0,2283
3L	14083894	.	T	G	741.77	.	AC=1;AF=0.500;AN=2;BaseQRankSum=-0.772;ClippingRankSum=0.000;DP=56;ExcessHet=3.0103;FS=12.672;MLEAC=1;MLEAF=0.500;MQ=43.44;MQRankSum=-6.213;QD=13.25;ReadPosRankSum=-1.082;SOR=1.083	GT:AD:DP:GQ:PL	0/1:37,19:56:99:770,0,2206
3L	14083909	.	A	C	816.77	.	AC=1;AF=0.500;AN=2;BaseQRankSum=-1.448;ClippingRankSum=0.000;DP=62;ExcessHet=3.0103;FS=14.227;MLEAC=1;MLEAF=0.500;MQ=43.45;MQRankSum=-5.948;QD=13.17;ReadPosRankSum=-1.363;SOR=1.613	GT:AD:DP:GQ:PL	0/1:39,23:62:99:845,0,2208
3L	14083911	.	ATATTG	A	843.73	.	AC=1;AF=0.500;AN=2;BaseQRankSum=-0.598;ClippingRankSum=0.000;DP=65;ExcessHet=3.0103;FS=14.243;MLEAC=1;MLEAF=0.500;MQ=43.47;MQRankSum=-6.131;QD=12.98;ReadPosRankSum=-0.943;SOR=1.608	GT:AD:DP:GQ:PL	0/1:42,23:65:99:881,0,2289
3L	14083917	.	T	C	852.77	.	AC=1;AF=0.500;AN=2;BaseQRankSum=0.297;ClippingRankSum=0.000;DP=65;ExcessHet=3.0103;FS=14.243;MLEAC=1;MLEAF=0.500;MQ=43.47;MQRankSum=-6.131;QD=13.12;ReadPosRankSum=-0.522;SOR=1.608	GT:AD:DP:GQ:PL	0/1:42,23:65:99:881,0,2289
3L	14083938	.	T	C	738.77	.	AC=1;AF=0.500;AN=2;BaseQRankSum=0.938;ClippingRankSum=0.000;DP=59;ExcessHet=3.0103;FS=15.349;MLEAC=1;MLEAF=0.500;MQ=43.57;MQRankSum=-5.147;QD=12.52;ReadPosRankSum=-0.950;SOR=1.735	GT:AD:DP:GQ:PL	0/1:38,21:59:99:767,0,1984
3L	14083941	.	A	T	738.77	.	AC=1;AF=0.500;AN=2;BaseQRankSum=1.234;ClippingRankSum=0.000;DP=58;ExcessHet=3.0103;FS=15.578;MLEAC=1;MLEAF=0.500;MQ=43.56;MQRankSum=-5.088;QD=12.74;ReadPosRankSum=-1.077;SOR=1.725	GT:AD:DP:GQ:PL	0/1:37,21:58:99:767,0,1984
3L	14084111	.	A	C	1435.77	.	AC=2;AF=1.00;AN=2;DP=53;ExcessHet=3.0103;FS=0.000;MLEAC=2;MLEAF=1.00;MQ=43.68;QD=27.09;SOR=0.892	GT:AD:DP:GQ:PL	1/1:0,53:53:99:1464,159,0
3L	14084136	.	T	A	1362.77	.	AC=2;AF=1.00;AN=2;DP=53;ExcessHet=3.0103;FS=0.000;MLEAC=2;MLEAF=1.00;MQ=43.64;QD=26.21;SOR=1.036	GT:AD:DP:GQ:PL	1/1:0,52:52:99:1391,156,0
3L	14084611	.	A	T	2365.77	.	AC=2;AF=1.00;AN=2;DP=54;ExcessHet=3.0103;FS=0.000;MLEAC=2;MLEAF=1.00;MQ=44.00;QD=29.56;SOR=0.767	GT:AD:DP:GQ:PL	1/1:0,54:54:99:2394,163,0
3L	14084617	.	G	C	558.77	.	AC=1;AF=0.500;AN=2;BaseQRankSum=-1.247;ClippingRankSum=0.000;DP=55;ExcessHet=3.0103;FS=2.268;MLEAC=1;MLEAF=0.500;MQ=43.96;MQRankSum=-0.946;QD=10.16;ReadPosRankSum=-0.650;SOR=0.676	GT:AD:DP:GQ:PL	0/1:27,28:55:99:587,0,553
3L	14084620	.	G	A	2589.77	.	AC=2;AF=1.00;AN=2;DP=60;ExcessHet=3.0103;FS=0.000;MLEAC=2;MLEAF=1.00;MQ=43.93;QD=33.96;SOR=0.726	GT:AD:DP:GQ:PL	1/1:0,59:59:99:2618,181,0
3L	14084678	.	G	A	2800.77	.	AC=2;AF=1.00;AN=2;DP=66;ExcessHet=3.0103;FS=0.000;MLEAC=2;MLEAF=1.00;MQ=43.85;QD=30.24;SOR=0.787	GT:AD:DP:GQ:PL	1/1:0,65:65:99:2829,199,0
3L	14084687	.	T	A	2803.77	.	AC=2;AF=1.00;AN=2;DP=65;ExcessHet=3.0103;FS=0.000;MLEAC=2;MLEAF=1.00;MQ=43.85;QD=32.69;SOR=0.822	GT:AD:DP:GQ:PL	1/1:0,64:64:99:2832,199,0
3L	14084710	.	G	C	1307.77	.	AC=2;AF=1.00;AN=2;DP=54;ExcessHet=3.0103;FS=0.000;MLEAC=2;MLEAF=1.00;MQ=43.78;QD=24.67;SOR=1.179	GT:AD:DP:GQ:PL	1/1:0,53:53:99:1336,156,0
3L	14084743	.	G	A	2362.77	.	AC=2;AF=1.00;AN=2;DP=56;ExcessHet=3.0103;FS=0.000;MLEAC=2;MLEAF=1.00;MQ=43.79;QD=33.01;SOR=0.970	GT:AD:DP:GQ:PL	1/1:0,55:55:99:2391,165,0
3L	14084752	.	C	T	2412.77	.	AC=2;AF=1.00;AN=2;DP=56;ExcessHet=3.0103;FS=0.000;MLEAC=2;MLEAF=1.00;MQ=43.79;QD=29.00;SOR=1.061	GT:AD:DP:GQ:PL	1/1:0,55:55:99:2441,168,0
3L	14084803	.	T	C	2707.77	.	AC=2;AF=1.00;AN=2;BaseQRankSum=-1.716;ClippingRankSum=0.000;DP=64;ExcessHet=3.0103;FS=0.000;MLEAC=2;MLEAF=1.00;MQ=43.66;MQRankSum=2.253;QD=27.37;SOR=0.311	GT:AD:DP:GQ:PL	1/1:1,62:63:99:2736,184,0
3L	14084807	.	A	C	2740.77	.	AC=2;AF=1.00;AN=2;DP=63;ExcessHet=3.0103;FS=0.000;MLEAC=2;MLEAF=1.00;MQ=43.69;QD=26.47;SOR=0.899	GT:AD:DP:GQ:PL	1/1:0,62:62:99:2769,190,0
3L	14084837	.	A	C	1539.77	.	AC=2;AF=1.00;AN=2;DP=59;ExcessHet=3.0103;FS=0.000;MLEAC=2;MLEAF=1.00;MQ=43.60;QD=26.10;SOR=0.726	GT:AD:DP:GQ:PL	1/1:0,59:59:99:1568,177,0
3L	14084898	.	G	GATAAT	1722.73	.	AC=1;AF=0.500;AN=2;BaseQRankSum=-1.648;ClippingRankSum=0.000;DP=65;ExcessHet=3.0103;FS=0.000;MLEAC=1;MLEAF=0.500;MQ=43.70;MQRankSum=-2.200;QD=26.50;ReadPosRankSum=0.905;SOR=0.784	GT:AD:DP:GQ:PL	0/1:21,44:65:99:1760,0,777
3L	14084905	.	AGG	A	1720.73	.	AC=1;AF=0.500;AN=2;BaseQRankSum=-1.307;ClippingRankSum=0.000;DP=68;ExcessHet=3.0103;FS=0.969;MLEAC=1;MLEAF=0.500;MQ=43.71;MQRankSum=-2.346;QD=25.30;ReadPosRankSum=0.633;SOR=0.655	GT:AD:DP:GQ:PL	0/1:24,44:68:99:1758,0,875
3L	14084908	.	T	C	405.77	.	AC=1;AF=0.500;AN=2;BaseQRankSum=0.713;ClippingRankSum=0.000;DP=68;ExcessHet=3.0103;FS=2.156;MLEAC=1;MLEAF=0.500;MQ=43.71;MQRankSum=2.293;QD=5.97;ReadPosRankSum=-0.502;SOR=0.873	GT:AD:DP:GQ:PL	0/1:45,23:68:99:434,0,1806
3L	14084970	.	A	T	288.77	.	AC=1;AF=0.500;AN=2;BaseQRankSum=-1.679;ClippingRankSum=0.000;DP=60;ExcessHet=3.0103;FS=0.000;MLEAC=1;MLEAF=0.500;MQ=43.97;MQRankSum=0.717;QD=4.81;ReadPosRankSum=2.274;SOR=0.656	GT:AD:DP:GQ:PL	0/1:41,19:60:99:317,0,946
3L	14084995	.	G	A	289.77	.	AC=1;AF=0.500;AN=2;BaseQRankSum=1.789;ClippingRankSum=0.000;DP=63;ExcessHet=3.0103;FS=0.000;MLEAC=1;MLEAF=0.500;MQ=44.00;MQRankSum=0.000;QD=4.60;ReadPosRankSum=0.235;SOR=0.836	GT:AD:DP:GQ:PL	0/1:44,19:63:99:318,0,996
3L	14085061	.	C	T	936.77	.	AC=1;AF=0.500;AN=2;BaseQRankSum=1.420;ClippingRankSum=0.000;DP=59;ExcessHet=3.0103;FS=0.000;MLEAC=1;MLEAF=0.500;MQ=44.00;MQRankSum=0.000;QD=16.15;ReadPosRankSum=0.314;SOR=0.612	GT:AD:DP:GQ:PL	0/1:17,41:58:99:965,0,283
3L	14085076	.	A	G	851.77	.	AC=1;AF=0.500;AN=2;BaseQRankSum=-1.738;ClippingRankSum=0.000;DP=59;ExcessHet=3.0103;FS=0.000;MLEAC=1;MLEAF=0.500;MQ=43.97;MQRankSum=-0.634;QD=14.69;ReadPosRankSum=-0.498;SOR=0.784	GT:AD:DP:GQ:PL	0/1:18,40:58:99:880,0,619
3L	14085083	.	G	A	549.77	.	AC=1;AF=0.500;AN=2;BaseQRankSum=1.356;ClippingRankSum=0.000;DP=57;ExcessHet=3.0103;FS=0.000;MLEAC=1;MLEAF=0.500;MQ=43.97;MQRankSum=0.726;QD=9.82;ReadPosRankSum=0.823;SOR=0.597	GT:AD:DP:GQ:PL	0/1:38,18:56:99:578,0,1520
3L	14085101	.	A	C,T	1361.77	.	AC=1,1;AF=0.500,0.500;AN=2;DP=47;ExcessHet=3.0103;FS=0.000;MLEAC=1,1;MLEAF=0.500,0.500;MQ=43.92;QD=29.60;SOR=0.693	GT:AD:DP:GQ:PL	1/2:0,17,29:46:99:1390,702,651,446,0,312
3L	14085153	.	C	A	1839.77	.	AC=2;AF=1.00;AN=2;DP=49;ExcessHet=3.0103;FS=0.000;MLEAC=2;MLEAF=1.00;MQ=43.63;QD=30.64;SOR=0.776	GT:AD:DP:GQ:PL	1/1:0,48:48:99:1868,144,0
3L	14085154	.	C	T	674.77	.	AC=1;AF=0.500;AN=2;BaseQRankSum=0.474;ClippingRankSum=0.000;DP=49;ExcessHet=3.0103;FS=0.000;MLEAC=1;MLEAF=0.500;MQ=43.63;MQRankSum=-0.939;QD=14.06;ReadPosRankSum=-0.079;SOR=0.649	GT:AD:DP:GQ:PL	0/1:17,31:48:99:703,0,318
3L	14085251	.	C	T	1647.77	.	AC=1;AF=0.500;AN=2;BaseQRankSum=2.507;ClippingRankSum=0.000;DP=56;ExcessHet=3.0103;FS=1.148;MLEAC=1;MLEAF=0.500;MQ=43.45;MQRankSum=0.569;QD=29.42;ReadPosRankSum=-0.426;SOR=0.926	GT:AD:DP:GQ:PL	0/1:15,41:56:99:1676,0,506
3L	14085252	.	A	T	1647.77	.	AC=1;AF=0.500;AN=2;BaseQRankSum=0.407;ClippingRankSum=0.000;DP=56;ExcessHet=3.0103;FS=1.148;MLEAC=1;MLEAF=0.500;MQ=43.45;MQRankSum=0.569;QD=29.42;ReadPosRankSum=-0.641;SOR=0.926	GT:AD:DP:GQ:PL	0/1:15,41:56:99:1676,0,506
3L	14085336	.	G	C	264.77	.	AC=1;AF=0.500;AN=2;BaseQRankSum=0.530;ClippingRankSum=0.000;DP=57;ExcessHet=3.0103;FS=10.385;MLEAC=1;MLEAF=0.500;MQ=43.59;MQRankSum=-0.400;QD=4.65;ReadPosRankSum=-0.816;SOR=0.949	GT:AD:DP:GQ:PL	0/1:39,18:57:99:293,0,853
3L	14085385	.	T	C	631.77	.	AC=1;AF=0.500;AN=2;BaseQRankSum=1.623;ClippingRankSum=0.000;DP=44;ExcessHet=3.0103;FS=0.000;MLEAC=1;MLEAF=0.500;MQ=43.87;MQRankSum=-1.247;QD=14.36;ReadPosRankSum=-0.184;SOR=0.772	GT:AD:DP:GQ:PL	0/1:15,29:44:99:660,0,272
3L	14085476	.	G	C	517.77	.	AC=1;AF=0.500;AN=2;BaseQRankSum=-1.331;ClippingRankSum=0.000;DP=35;ExcessHet=3.0103;FS=6.442;MLEAC=1;MLEAF=0.500;MQ=43.66;MQRankSum=-1.768;QD=14.79;ReadPosRankSum=2.223;SOR=2.636	GT:AD:DP:GQ:PL	0/1:11,24:35:99:546,0,213
3L	14085523	.	G	A	806.77	.	AC=1;AF=0.500;AN=2;BaseQRankSum=1.155;ClippingRankSum=0.000;DP=48;ExcessHet=3.0103;FS=0.000;MLEAC=1;MLEAF=0.500;MQ=42.78;MQRankSum=-1.460;QD=16.81;ReadPosRankSum=-0.477;SOR=0.802	GT:AD:DP:GQ:PL	0/1:11,37:48:99:835,0,155
3L	14085593	.	G	C	1550.77	.	AC=1;AF=0.500;AN=2;BaseQRankSum=1.312;ClippingRankSum=0.000;DP=54;ExcessHet=3.0103;FS=0.000;MLEAC=1;MLEAF=0.500;MQ=43.56;MQRankSum=-2.288;QD=28.72;ReadPosRankSum=-1.966;SOR=0.549	GT:AD:DP:GQ:PL	0/1:14,40:54:99:1579,0,447
3L	14085601	.	T	G	1418.77	.	AC=1;AF=0.500;AN=2;BaseQRankSum=-3.537;ClippingRankSum=0.000;DP=51;ExcessHet=3.0103;FS=1.218;MLEAC=1;MLEAF=0.500;MQ=43.62;MQRankSum=-2.133;QD=27.82;ReadPosRankSum=-1.315;SOR=0.538	GT:AD:DP:GQ:PL	0/1:14,37:51:99:1447,0,459
3L	14085617	.	G	C	196.77	.	AC=1;AF=0.500;AN=2;BaseQRankSum=0.011;ClippingRankSum=0.000;DP=50;ExcessHet=3.0103;FS=1.208;MLEAC=1;MLEAF=0.500;MQ=43.76;MQRankSum=1.631;QD=3.94;ReadPosRankSum=0.261;SOR=0.976	GT:AD:DP:GQ:PL	0/1:36,14:50:99:225,0,821
3L	14085737	.	A	G	899.77	.	AC=1;AF=0.500;AN=2;BaseQRankSum=-0.351;ClippingRankSum=0.000;DP=57;ExcessHet=3.0103;FS=8.098;MLEAC=1;MLEAF=0.500;MQ=43.66;MQRankSum=-2.093;QD=15.79;ReadPosRankSum=-0.115;SOR=0.750	GT:AD:DP:GQ:PL	0/1:17,40:57:99:928,0,297
3L	14085754	.	G	T	1555.77	.	AC=1;AF=0.500;AN=2;BaseQRankSum=1.197;ClippingRankSum=0.000;DP=55;ExcessHet=3.0103;FS=4.388;MLEAC=1;MLEAF=0.500;MQ=43.54;MQRankSum=-2.224;QD=28.29;ReadPosRankSum=-0.544;SOR=0.819	GT:AD:DP:GQ:PL	0/1:15,40:55:99:1584,0,609
3L	14085759	.	A	G	1619.77	.	AC=1;AF=0.500;AN=2;BaseQRankSum=0.193;ClippingRankSum=0.000;DP=58;ExcessHet=3.0103;FS=2.410;MLEAC=1;MLEAF=0.500;MQ=43.53;MQRankSum=-2.456;QD=27.93;ReadPosRankSum=-0.186;SOR=0.878	GT:AD:DP:GQ:PL	0/1:17,41:58:99:1648,0,603
3L	14085854	.	A	AATATATG	1494.73	.	AC=1;AF=0.500;AN=2;BaseQRankSum=-2.447;ClippingRankSum=0.000;DP=55;ExcessHet=3.0103;FS=5.884;MLEAC=1;MLEAF=0.500;MQ=43.18;MQRankSum=-4.095;QD=27.18;ReadPosRankSum=-1.144;SOR=0.214	GT:AD:DP:GQ:PL	0/1:21,34:55:99:1532,0,751
3L	14085860	.	A	C	1461.77	.	AC=1;AF=0.500;AN=2;BaseQRankSum=1.652;ClippingRankSum=0.000;DP=57;ExcessHet=3.0103;FS=10.086;MLEAC=1;MLEAF=0.500;MQ=42.67;MQRankSum=-4.364;QD=25.65;ReadPosRankSum=-2.359;SOR=0.145	GT:AD:DP:GQ:PL	0/1:20,37:57:99:1490,0,753
3L	14085862	.	T	C	1461.77	.	AC=1;AF=0.500;AN=2;BaseQRankSum=-2.099;ClippingRankSum=0.000;DP=56;ExcessHet=3.0103;FS=8.114;MLEAC=1;MLEAF=0.500;MQ=42.64;MQRankSum=-4.618;QD=26.10;ReadPosRankSum=-1.770;SOR=0.159	GT:AD:DP:GQ:PL	0/1:21,35:56:99:1490,0,753
3L	14085919	.	A	T	1368.77	.	AC=1;AF=0.500;AN=2;BaseQRankSum=-1.497;ClippingRankSum=0.000;DP=58;ExcessHet=3.0103;FS=21.769;MLEAC=1;MLEAF=0.500;MQ=42.55;MQRankSum=-5.021;QD=23.60;ReadPosRankSum=0.405;SOR=1.270	GT:AD:DP:GQ:PL	0/1:23,35:58:99:1397,0,902
3L	14085924	.	C	G	1362.77	.	AC=1;AF=0.500;AN=2;BaseQRankSum=-2.449;ClippingRankSum=0.000;DP=61;ExcessHet=3.0103;FS=23.756;MLEAC=1;MLEAF=0.500;MQ=42.59;MQRankSum=-5.052;QD=22.34;ReadPosRankSum=1.196;SOR=1.272	GT:AD:DP:GQ:PL	0/1:26,35:61:99:1391,0,986
3L	14085926	.	A	T	1362.77	.	AC=1;AF=0.500;AN=2;BaseQRankSum=-0.252;ClippingRankSum=0.000;DP=60;ExcessHet=3.0103;FS=24.252;MLEAC=1;MLEAF=0.500;MQ=42.62;MQRankSum=-4.979;QD=22.71;ReadPosRankSum=1.455;SOR=1.426	GT:AD:DP:GQ:PL	0/1:26,34:60:99:1391,0,986
3L	14085946	.	C	A	1284.77	.	AC=1;AF=0.500;AN=2;BaseQRankSum=1.077;ClippingRankSum=0.000;DP=57;ExcessHet=3.0103;FS=21.292;MLEAC=1;MLEAF=0.500;MQ=42.49;MQRankSum=-5.105;QD=22.54;ReadPosRankSum=0.639;SOR=1.354	GT:AD:DP:GQ:PL	0/1:24,33:57:99:1313,0,908
3L	14085957	.	AT	A	1356.73	.	AC=1;AF=0.500;AN=2;BaseQRankSum=0.916;ClippingRankSum=0.000;DP=59;ExcessHet=3.0103;FS=14.283;MLEAC=1;MLEAF=0.500;MQ=42.54;MQRankSum=-5.077;QD=23.00;ReadPosRankSum=0.115;SOR=1.246	GT:AD:DP:GQ:PL	0/1:25,34:59:99:1394,0,944
3L	14085962	.	TC	T	1359.73	.	AC=1;AF=0.500;AN=2;BaseQRankSum=0.877;ClippingRankSum=0.000;DP=57;ExcessHet=3.0103;FS=14.526;MLEAC=1;MLEAF=0.500;MQ=42.49;MQRankSum=-5.105;QD=23.85;ReadPosRankSum=-0.477;SOR=1.402	GT:AD:DP:GQ:PL	0/1:24,33:57:99:1397,0,902
3L	14085964	.	C	G	1284.77	.	AC=1;AF=0.500;AN=2;BaseQRankSum=-0.088;ClippingRankSum=0.000;DP=55;ExcessHet=3.0103;FS=17.920;MLEAC=1;MLEAF=0.500;MQ=42.47;MQRankSum=-5.170;QD=23.36;ReadPosRankSum=-0.170;SOR=1.737	GT:AD:DP:GQ:PL	0/1:24,31:55:99:1313,0,908
3L	14085969	.	C	G	1148.77	.	AC=1;AF=0.500;AN=2;BaseQRankSum=2.765;ClippingRankSum=0.000;DP=51;ExcessHet=3.0103;FS=17.033;MLEAC=1;MLEAF=0.500;MQ=42.47;MQRankSum=-4.835;QD=22.52;ReadPosRankSum=-0.628;SOR=2.172	GT:AD:DP:GQ:PL	0/1:22,29:51:99:1177,0,875
3L	14085971	.	A	AT	1142.73	.	AC=1;AF=0.500;AN=2;BaseQRankSum=-1.918;ClippingRankSum=0.000;DP=50;ExcessHet=3.0103;FS=16.553;MLEAC=1;MLEAF=0.500;MQ=42.44;MQRankSum=-4.735;QD=22.85;ReadPosRankSum=-0.954;SOR=2.181	GT:AD:DP:GQ:PL	0/1:21,29:50:99:1180,0,833
3L	14085999	.	G	A	1434.77	.	AC=2;AF=1.00;AN=2;DP=54;ExcessHet=3.0103;FS=0.000;MLEAC=2;MLEAF=1.00;MQ=43.03;QD=26.57;SOR=1.022	GT:AD:DP:GQ:PL	1/1:0,54:54:99:1463,162,0
3L	14086030	.	C	G	1017.77	.	AC=1;AF=0.500;AN=2;BaseQRankSum=0.439;ClippingRankSum=0.000;DP=55;ExcessHet=3.0103;FS=2.282;MLEAC=1;MLEAF=0.500;MQ=43.10;MQRankSum=-4.504;QD=18.50;ReadPosRankSum=0.573;SOR=0.404	GT:AD:DP:GQ:PL	0/1:27,28:55:99:1046,0,954
3L	14086034	.	A	G	1984.77	.	AC=2;AF=1.00;AN=2;DP=55;ExcessHet=3.0103;FS=0.000;MLEAC=2;MLEAF=1.00;MQ=43.21;QD=29.03;SOR=1.061	GT:AD:DP:GQ:PL	1/1:0,55:55:99:2013,167,0
3L	14086048	.	T	G	1075.77	.	AC=1;AF=0.500;AN=2;BaseQRankSum=-1.437;ClippingRankSum=0.000;DP=60;ExcessHet=3.0103;FS=0.960;MLEAC=1;MLEAF=0.500;MQ=43.22;MQRankSum=-3.276;QD=17.93;ReadPosRankSum=0.811;SOR=0.569	GT:AD:DP:GQ:PL	0/1:29,31:60:99:1104,0,997
3L	14086097	.	A	T	601.77	.	AC=1;AF=0.500;AN=2;BaseQRankSum=-2.357;ClippingRankSum=0.000;DP=67;ExcessHet=3.0103;FS=8.431;MLEAC=1;MLEAF=0.500;MQ=43.50;MQRankSum=-3.185;QD=8.98;ReadPosRankSum=-0.106;SOR=1.063	GT:AD:DP:GQ:PL	0/1:36,31:67:99:630,0,791
3L	14086310	.	C	T	1230.77	.	AC=1;AF=0.500;AN=2;BaseQRankSum=1.482;ClippingRankSum=0.000;DP=81;ExcessHet=3.0103;FS=3.219;MLEAC=1;MLEAF=0.500;MQ=41.85;MQRankSum=-0.936;QD=15.19;ReadPosRankSum=0.483;SOR=1.098	GT:AD:DP:GQ:PL	0/1:25,56:81:99:1259,0,470
3L	14086327	.	A	T	1264.77	.	AC=1;AF=0.500;AN=2;BaseQRankSum=-0.323;ClippingRankSum=0.000;DP=79;ExcessHet=3.0103;FS=0.000;MLEAC=1;MLEAF=0.500;MQ=41.72;MQRankSum=-0.879;QD=16.01;ReadPosRankSum=-0.507;SOR=0.660	GT:AD:DP:GQ:PL	0/1:23,56:79:99:1293,0,455
3L	14086339	.	A	G	3653.77	.	AC=2;AF=1.00;AN=2;DP=80;ExcessHet=3.0103;FS=0.000;MLEAC=2;MLEAF=1.00;MQ=41.49;QD=30.05;SOR=0.850	GT:AD:DP:GQ:PL	1/1:0,80:80:99:3682,247,0
3L	14086340	.	A	T	2419.77	.	AC=1;AF=0.500;AN=2;BaseQRankSum=-0.248;ClippingRankSum=0.000;DP=81;ExcessHet=3.0103;FS=0.966;MLEAC=1;MLEAF=0.500;MQ=41.48;MQRankSum=-0.783;QD=29.87;ReadPosRankSum=-1.752;SOR=0.515	GT:AD:DP:GQ:PL	0/1:21,60:81:99:2448,0,698
3L	14086347	.	A	G	2574.77	.	AC=1;AF=0.500;AN=2;BaseQRankSum=1.403;ClippingRankSum=0.000;DP=82;ExcessHet=3.0103;FS=0.957;MLEAC=1;MLEAF=0.500;MQ=41.46;MQRankSum=-0.872;QD=31.40;ReadPosRankSum=-1.785;SOR=0.540	GT:AD:DP:GQ:PL	0/1:21,61:82:99:2603,0,684
3L	14086354	.	T	A	647.77	.	AC=1;AF=0.500;AN=2;BaseQRankSum=-0.117;ClippingRankSum=0.000;DP=87;ExcessHet=3.0103;FS=0.941;MLEAC=1;MLEAF=0.500;MQ=41.48;MQRankSum=0.951;QD=7.45;ReadPosRankSum=1.905;SOR=0.848	GT:AD:DP:GQ:PL	0/1:66,21:87:99:676,0,2700
3L	14086356	.	T	G	2572.77	.	AC=1;AF=0.500;AN=2;BaseQRankSum=0.665;ClippingRankSum=0.000;DP=84;ExcessHet=3.0103;FS=2.090;MLEAC=1;MLEAF=0.500;MQ=41.42;MQRankSum=-0.732;QD=30.63;ReadPosRankSum=-1.897;SOR=0.477	GT:AD:DP:GQ:PL	0/1:20,64:84:99:2601,0,684
3L	14086368	.	G	A	1439.77	.	AC=1;AF=0.500;AN=2;BaseQRankSum=1.565;ClippingRankSum=0.000;DP=78;ExcessHet=3.0103;FS=3.771;MLEAC=1;MLEAF=0.500;MQ=41.18;MQRankSum=-0.243;QD=18.46;ReadPosRankSum=-1.320;SOR=0.345	GT:AD:DP:GQ:PL	0/1:17,61:78:99:1468,0,493
3L	14086376	.	G	A	468.77	.	AC=1;AF=0.500;AN=2;BaseQRankSum=1.086;ClippingRankSum=0.000;DP=72;ExcessHet=3.0103;FS=4.069;MLEAC=1;MLEAF=0.500;MQ=40.98;MQRankSum=-0.222;QD=6.51;ReadPosRankSum=0.624;SOR=1.320	GT:AD:DP:GQ:PL	0/1:57,15:72:99:497,0,2392
3L	14086380	.	ATCAAAGGAAC	A	420.73	.	AC=1;AF=0.500;AN=2;BaseQRankSum=-0.071;ClippingRankSum=0.000;DP=72;ExcessHet=3.0103;FS=5.868;MLEAC=1;MLEAF=0.500;MQ=40.99;MQRankSum=-0.290;QD=5.84;ReadPosRankSum=-0.272;SOR=1.458	GT:AD:DP:GQ:PL	0/1:57,15:72:99:458,0,2348
3L	14086386	.	G	A	2030.77	.	AC=1;AF=0.500;AN=2;BaseQRankSum=-1.595;ClippingRankSum=0.000;DP=66;ExcessHet=3.0103;FS=6.053;MLEAC=1;MLEAF=0.500;MQ=40.80;MQRankSum=0.017;QD=31.24;ReadPosRankSum=2.657;SOR=0.381	GT:AD:DP:GQ:PL	0/1:15,50:65:99:2059,0,475
3L	14086393	.	A	T	1983.77	.	AC=1;AF=0.500;AN=2;BaseQRankSum=-0.739;ClippingRankSum=0.000;DP=64;ExcessHet=3.0103;FS=5.934;MLEAC=1;MLEAF=0.500;MQ=40.73;MQRankSum=-0.086;QD=31.00;SOR=0.321	GT:AD:DP:GQ:PL	0/1:15,49:64:99:2012,0,482
3L	14086396	.	C	T	1983.77	.	AC=1;AF=0.500;AN=2;BaseQRankSum=2.048;ClippingRankSum=0.000;DP=63;ExcessHet=3.0103;FS=4.277;MLEAC=1;MLEAF=0.500;MQ=40.68;MQRankSum=0.326;QD=31.49;SOR=0.366	GT:AD:DP:GQ:PL	0/1:14,49:63:99:2012,0,482
3L	14086398	.	G	T	1983.77	.	AC=1;AF=0.500;AN=2;BaseQRankSum=-1.408;ClippingRankSum=0.000;DP=63;ExcessHet=3.0103;FS=2.488;MLEAC=1;MLEAF=0.500;MQ=40.49;MQRankSum=0.685;QD=31.49;ReadPosRankSum=1.734;SOR=0.399	GT:AD:DP:GQ:PL	0/1:15,48:63:99:2012,0,482
3L	14086406	.	C	CAGGAATT,CGGGAATT	2698.73	.	AC=1,1;AF=0.500,0.500;AN=2;DP=59;ExcessHet=3.0103;FS=0.000;MLEAC=1,1;MLEAF=0.500,0.500;MQ=40.46;QD=37.83;SOR=0.796	GT:AD:DP:GQ:PL	1/2:0,14,45:59:99:2736,1975,1918,637,0,486
3L	14086413	.	C	A	1736.77	.	AC=1;AF=0.500;AN=2;BaseQRankSum=1.009;ClippingRankSum=0.000;DP=56;ExcessHet=3.0103;FS=0.000;MLEAC=1;MLEAF=0.500;MQ=40.30;MQRankSum=1.917;QD=31.01;ReadPosRankSum=3.739;SOR=0.620	GT:AD:DP:GQ:PL	0/1:13,43:56:99:1765,0,395
3L	14086420	.	C	G	1820.77	.	AC=1;AF=0.500;AN=2;BaseQRankSum=-1.795;ClippingRankSum=0.000;DP=55;ExcessHet=3.0103;FS=1.229;MLEAC=1;MLEAF=0.500;MQ=40.35;MQRankSum=1.765;QD=33.10;ReadPosRankSum=3.906;SOR=0.941	GT:AD:DP:GQ:PL	0/1:12,43:55:99:1849,0,388
3L	14086421	.	T	A	2490.77	.	AC=2;AF=1.00;AN=2;DP=54;ExcessHet=3.0103;FS=0.000;MLEAC=2;MLEAF=1.00;MQ=40.32;QD=27.50;SOR=0.846	GT:AD:DP:GQ:PL	1/1:0,54:54:99:2519,169,0
3L	14086427	.	A	G	298.77	.	AC=1;AF=0.500;AN=2;BaseQRankSum=-0.877;ClippingRankSum=0.000;DP=55;ExcessHet=3.0103;FS=0.000;MLEAC=1;MLEAF=0.500;MQ=40.41;MQRankSum=-1.965;QD=5.43;ReadPosRankSum=-3.429;SOR=0.824	GT:AD:DP:GQ:PL	0/1:45,10:55:99:327,0,1803
3L	14086438	.	C	A	222.77	.	AC=1;AF=0.500;AN=2;BaseQRankSum=-0.184;ClippingRankSum=0.000;DP=51;ExcessHet=3.0103;FS=1.672;MLEAC=1;MLEAF=0.500;MQ=41.06;MQRankSum=-1.956;QD=4.37;ReadPosRankSum=-2.253;SOR=0.379	GT:AD:DP:GQ:PL	0/1:45,6:51:99:251,0,1848
3L	14086441	.	T	A	126.77	.	AC=1;AF=0.500;AN=2;BaseQRankSum=0.313;ClippingRankSum=0.000;DP=50;ExcessHet=3.0103;FS=1.636;MLEAC=1;MLEAF=0.500;MQ=41.06;MQRankSum=-1.982;QD=2.54;ReadPosRankSum=-2.481;SOR=0.402	GT:AD:DP:GQ:PL	0/1:44,6:50:99:155,0,1900
3L	14086444	.	C	G	969.77	.	AC=1;AF=0.500;AN=2;BaseQRankSum=-1.827;ClippingRankSum=0.000;DP=51;ExcessHet=3.0103;FS=0.000;MLEAC=1;MLEAF=0.500;MQ=41.33;MQRankSum=2.382;QD=19.02;ReadPosRankSum=2.987;SOR=0.830	GT:AD:DP:GQ:PL	0/1:7,44:51:99:998,0,163
3L	14086445	.	TTAAATTTAGTTATTTAAAACG	T	102.73	.	AC=1;AF=0.500;AN=2;BaseQRankSum=1.321;ClippingRankSum=0.000;DP=57;ExcessHet=3.0103;FS=0.000;MLEAC=1;MLEAF=0.500;MQ=41.44;MQRankSum=-2.397;QD=1.80;ReadPosRankSum=-2.974;SOR=0.476	GT:AD:DP:GQ:PL	0/1:50,7:57:99:140,0,2120
3L	14086469	.	A	G	171.77	.	AC=1;AF=0.500;AN=2;BaseQRankSum=1.242;ClippingRankSum=0.000;DP=51;ExcessHet=3.0103;FS=0.000;MLEAC=1;MLEAF=0.500;MQ=41.60;MQRankSum=-2.628;QD=3.37;ReadPosRankSum=-1.734;SOR=0.498	GT:AD:DP:GQ:PL	0/1:44,7:51:99:200,0,1865
3L	14086513	.	A	G	902.77	.	AC=1;AF=0.500;AN=2;BaseQRankSum=0.305;ClippingRankSum=0.000;DP=44;ExcessHet=3.0103;FS=7.312;MLEAC=1;MLEAF=0.500;MQ=43.09;MQRankSum=-1.261;QD=20.52;ReadPosRankSum=3.319;SOR=1.337	GT:AD:DP:GQ:PL	0/1:6,38:44:99:931,0,145
3L	14086521	.	G	T	97.77	.	AC=1;AF=0.500;AN=2;BaseQRankSum=0.920;ClippingRankSum=0.000;DP=48;ExcessHet=3.0103;FS=1.862;MLEAC=1;MLEAF=0.500;MQ=43.08;MQRankSum=1.322;QD=2.04;ReadPosRankSum=-2.463;SOR=0.237	GT:AD:DP:GQ:PL	0/1:42,6:48:99:126,0,1733
3L	14086529	.	C	A	103.77	.	AC=1;AF=0.500;AN=2;BaseQRankSum=2.133;ClippingRankSum=0.000;DP=45;ExcessHet=3.0103;FS=1.870;MLEAC=1;MLEAF=0.500;MQ=43.15;MQRankSum=1.160;QD=2.31;ReadPosRankSum=-2.372;SOR=0.238	GT:AD:DP:GQ:PL	0/1:39,6:45:99:132,0,1662
3L	14086568	.	A	AT	70.73	.	AC=1;AF=0.500;AN=2;BaseQRankSum=1.371;ClippingRankSum=0.000;DP=54;ExcessHet=3.0103;FS=2.904;MLEAC=1;MLEAF=0.500;MQ=43.20;MQRankSum=0.550;QD=1.44;ReadPosRankSum=0.256;SOR=0.330	GT:AD:DP:GQ:PL	0/1:37,12:49:99:108,0,1492
3L	14086583	.	A	G	834.77	.	AC=1;AF=0.500;AN=2;BaseQRankSum=-2.596;ClippingRankSum=0.000;DP=55;ExcessHet=3.0103;FS=4.235;MLEAC=1;MLEAF=0.500;MQ=43.13;MQRankSum=0.803;QD=15.18;ReadPosRankSum=-0.352;SOR=0.968	GT:AD:DP:GQ:PL	0/1:16,39:55:99:863,0,556
3L	14086600	.	G	T	282.77	.	AC=1;AF=0.500;AN=2;BaseQRankSum=0.484;ClippingRankSum=0.000;DP=61;ExcessHet=3.0103;FS=2.332;MLEAC=1;MLEAF=0.500;MQ=43.07;MQRankSum=-1.538;QD=4.64;ReadPosRankSum=1.329;SOR=0.428	GT:AD:DP:GQ:PL	0/1:43,18:61:99:311,0,1621
3L	14086666	.	A	T	705.77	.	AC=1;AF=0.500;AN=2;BaseQRankSum=-0.656;ClippingRankSum=0.000;DP=48;ExcessHet=3.0103;FS=0.000;MLEAC=1;MLEAF=0.500;MQ=43.07;MQRankSum=1.888;QD=14.70;ReadPosRankSum=-1.164;SOR=0.877	GT:AD:DP:GQ:PL	0/1:15,33:48:99:734,0,268
3L	14086763	.	T	G	127.77	.	AC=1;AF=0.500;AN=2;BaseQRankSum=-0.674;ClippingRankSum=0.000;DP=38;ExcessHet=3.0103;FS=0.000;MLEAC=1;MLEAF=0.500;MQ=43.85;MQRankSum=0.899;QD=3.36;ReadPosRankSum=-1.219;SOR=0.764	GT:AD:DP:GQ:PL	0/1:28,10:38:99:156,0,648
3L	14086930	.	G	A	1262.77	.	AC=2;AF=1.00;AN=2;DP=46;ExcessHet=3.0103;FS=0.000;MLEAC=2;MLEAF=1.00;MQ=43.81;QD=27.45;SOR=1.329	GT:AD:DP:GQ:PL	1/1:0,46:46:99:1291,138,0
3L	14087073	.	A	G	1389.77	.	AC=2;AF=1.00;AN=2;DP=53;ExcessHet=3.0103;FS=0.000;MLEAC=2;MLEAF=1.00;MQ=43.82;QD=26.22;SOR=0.981	GT:AD:DP:GQ:PL	1/1:0,53:53:99:1418,158,0
3L	14087116	.	G	GA	789.73	.	AC=2;AF=1.00;AN=2;BaseQRankSum=-1.032;ClippingRankSum=0.000;DP=57;ExcessHet=3.0103;FS=2.136;MLEAC=2;MLEAF=1.00;MQ=43.67;MQRankSum=-0.757;QD=16.12;ReadPosRankSum=-0.553;SOR=0.242	GT:AD:DP:GQ:PL	1/1:4,45:49:63:827,63,0
3L	14087201	.	T	C	1005.77	.	AC=2;AF=1.00;AN=2;DP=40;ExcessHet=3.0103;FS=0.000;MLEAC=2;MLEAF=1.00;MQ=43.48;QD=25.14;SOR=1.609	GT:AD:DP:GQ:PL	1/1:0,40:40:99:1034,119,0
3L	14087216	.	GA	G	105.73	.	AC=1;AF=0.500;AN=2;BaseQRankSum=-1.235;ClippingRankSum=0.000;DP=40;ExcessHet=3.0103;FS=1.461;MLEAC=1;MLEAF=0.500;MQ=43.48;MQRankSum=1.079;QD=2.71;ReadPosRankSum=-1.208;SOR=1.204	GT:AD:DP:GQ:PL	0/1:26,13:39:99:143,0,425
3L	14087257	.	T	TAA,TAAA	1492.73	.	AC=1,1;AF=0.500,0.500;AN=2;DP=48;ExcessHet=3.0103;FS=0.000;MLEAC=1,1;MLEAF=0.500,0.500;MQ=43.53;QD=30.35;SOR=1.061	GT:AD:DP:GQ:PL	1/2:0,12,28:40:99:1530,576,439,256,0,127
3L	14087334	.	GT	G	927.73	.	AC=1;AF=0.500;AN=2;BaseQRankSum=-1.379;ClippingRankSum=0.000;DP=70;ExcessHet=3.0103;FS=8.632;MLEAC=1;MLEAF=0.500;MQ=43.31;MQRankSum=-3.785;QD=13.25;ReadPosRankSum=-1.289;SOR=0.972	GT:AD:DP:GQ:PL	0/1:25,45:70:99:965,0,439
3L	14087374	.	T	G	1131.77	.	AC=1;AF=0.500;AN=2;BaseQRankSum=0.077;ClippingRankSum=0.000;DP=81;ExcessHet=3.0103;FS=3.081;MLEAC=1;MLEAF=0.500;MQ=43.09;MQRankSum=-4.424;QD=13.97;ReadPosRankSum=-0.233;SOR=0.705	GT:AD:DP:GQ:PL	0/1:29,52:81:99:1160,0,543
3L	14087405	.	A	G	1902.77	.	AC=1;AF=0.500;AN=2;BaseQRankSum=-2.529;ClippingRankSum=0.000;DP=79;ExcessHet=3.0103;FS=3.052;MLEAC=1;MLEAF=0.500;MQ=42.90;MQRankSum=-4.609;QD=24.09;ReadPosRankSum=0.617;SOR=0.816	GT:AD:DP:GQ:PL	0/1:30,49:79:99:1931,0,1193
3L	14087411	.	A	C	1164.77	.	AC=1;AF=0.500;AN=2;BaseQRankSum=-0.347;ClippingRankSum=0.000;DP=80;ExcessHet=3.0103;FS=1.880;MLEAC=1;MLEAF=0.500;MQ=42.84;MQRankSum=4.627;QD=14.56;ReadPosRankSum=-1.244;SOR=0.689	GT:AD:DP:GQ:PL	0/1:48,32:80:99:1193,0,1970
3L	14087413	.	A	T	3643.77	.	AC=2;AF=1.00;AN=2;DP=79;ExcessHet=3.0103;FS=0.000;MLEAC=2;MLEAF=1.00;MQ=42.82;QD=28.54;SOR=0.770	GT:AD:DP:GQ:PL	1/1:0,79:79:99:3672,247,0
3L	14087417	.	T	C	3706.77	.	AC=2;AF=1.00;AN=2;DP=82;ExcessHet=3.0103;FS=0.000;MLEAC=2;MLEAF=1.00;MQ=42.78;QD=29.63;SOR=0.846	GT:AD:DP:GQ:PL	1/1:0,82:82:99:3735,250,0
3L	14087424	.	C	T	1977.77	.	AC=1;AF=0.500;AN=2;BaseQRankSum=1.434;ClippingRankSum=0.000;DP=78;ExcessHet=3.0103;FS=1.885;MLEAC=1;MLEAF=0.500;MQ=42.69;MQRankSum=-5.438;QD=25.36;ReadPosRankSum=0.679;SOR=0.946	GT:AD:DP:GQ:PL	0/1:31,47:78:99:2006,0,1151
3L	14087442	.	G	A	3391.77	.	AC=2;AF=1.00;AN=2;DP=74;ExcessHet=3.0103;FS=0.000;MLEAC=2;MLEAF=1.00;MQ=42.62;QD=26.89;SOR=0.747	GT:AD:DP:GQ:PL	1/1:0,74:74:99:3420,229,0
3L	14087444	.	T	TCC	1877.73	.	AC=1;AF=0.500;AN=2;BaseQRankSum=-0.440;ClippingRankSum=0.000;DP=72;ExcessHet=3.0103;FS=4.850;MLEAC=1;MLEAF=0.500;MQ=42.61;MQRankSum=-4.360;QD=26.08;ReadPosRankSum=-0.604;SOR=0.796	GT:AD:DP:GQ:PL	0/1:26,46:72:99:1915,0,1030
3L	14087445	.	A	C	1004.77	.	AC=1;AF=0.500;AN=2;BaseQRankSum=-1.696;ClippingRankSum=0.000;DP=72;ExcessHet=3.0103;FS=4.850;MLEAC=1;MLEAF=0.500;MQ=42.61;MQRankSum=4.373;QD=13.96;ReadPosRankSum=0.651;SOR=0.868	GT:AD:DP:GQ:PL	0/1:46,26:72:99:1033,0,1873
3L	14087447	.	AAATTT	A	1841.73	.	AC=1;AF=0.500;AN=2;BaseQRankSum=-0.481;ClippingRankSum=0.000;DP=72;ExcessHet=3.0103;FS=4.850;MLEAC=1;MLEAF=0.500;MQ=42.58;MQRankSum=-4.569;QD=25.58;ReadPosRankSum=-0.633;SOR=0.796	GT:AD:DP:GQ:PL	0/1:26,46:72:99:1879,0,949
3L	14087448	.	AATT	A	911.73	.	AC=1;AF=0.500;AN=2;BaseQRankSum=-0.743;ClippingRankSum=0.000;DP=72;ExcessHet=3.0103;FS=4.850;MLEAC=1;MLEAF=0.500;MQ=42.58;MQRankSum=4.582;QD=12.66;ReadPosRankSum=0.809;SOR=0.868	GT:AD:DP:GQ:PL	0/1:46,26:72:99:949,0,1879
3L	14087465	.	C	A	1898.77	.	AC=1;AF=0.500;AN=2;BaseQRankSum=-0.363;ClippingRankSum=0.000;DP=75;ExcessHet=3.0103;FS=6.451;MLEAC=1;MLEAF=0.500;MQ=42.64;MQRankSum=-3.838;QD=25.32;ReadPosRankSum=-1.445;SOR=0.724	GT:AD:DP:GQ:PL	0/1:25,50:75:99:1927,0,881
3L	14087487	.	T	C	3098.77	.	AC=2;AF=1.00;AN=2;DP=66;ExcessHet=3.0103;FS=0.000;MLEAC=2;MLEAF=1.00;MQ=42.77;QD=32.81;SOR=0.754	GT:AD:DP:GQ:PL	1/1:0,66:66:99:3127,211,0
3L	14087499	.	T	A	814.77	.	AC=1;AF=0.500;AN=2;BaseQRankSum=0.116;ClippingRankSum=0.000;DP=62;ExcessHet=3.0103;FS=11.398;MLEAC=1;MLEAF=0.500;MQ=42.80;MQRankSum=3.225;QD=13.14;ReadPosRankSum=-0.181;SOR=1.414	GT:AD:DP:GQ:PL	0/1:38,24:62:99:843,0,1422
3L	14087502	.	CAT	C	1377.73	.	AC=1;AF=0.500;AN=2;BaseQRankSum=-0.779;ClippingRankSum=0.000;DP=61;ExcessHet=3.0103;FS=9.438;MLEAC=1;MLEAF=0.500;MQ=42.78;MQRankSum=-3.072;QD=22.59;ReadPosRankSum=-0.089;SOR=0.764	GT:AD:DP:GQ:PL	0/1:23,38:61:99:1415,0,816
3L	14087551	.	A	G	1740.77	.	AC=2;AF=1.00;AN=2;DP=52;ExcessHet=3.0103;FS=0.000;MLEAC=2;MLEAF=1.00;MQ=43.01;QD=33.48;SOR=1.244	GT:AD:DP:GQ:PL	1/1:0,52:52:99:1769,159,0
3L	14087568	.	C	T	364.77	.	AC=1;AF=0.500;AN=2;BaseQRankSum=-1.665;ClippingRankSum=0.000;DP=49;ExcessHet=3.0103;FS=1.390;MLEAC=1;MLEAF=0.500;MQ=43.16;MQRankSum=0.715;QD=7.44;ReadPosRankSum=0.895;SOR=1.085	GT:AD:DP:GQ:PL	0/1:37,12:49:99:393,0,1442
3L	14087582	.	C	T	448.77	.	AC=1;AF=0.500;AN=2;BaseQRankSum=-1.780;ClippingRankSum=0.000;DP=49;ExcessHet=3.0103;FS=1.290;MLEAC=1;MLEAF=0.500;MQ=43.34;MQRankSum=0.447;QD=9.16;ReadPosRankSum=-0.343;SOR=1.027	GT:AD:DP:GQ:PL	0/1:35,14:49:99:477,0,1471
3L	14087587	.	A	G	1374.77	.	AC=1;AF=0.500;AN=2;BaseQRankSum=-2.148;ClippingRankSum=0.000;DP=50;ExcessHet=3.0103;FS=0.000;MLEAC=1;MLEAF=0.500;MQ=43.39;MQRankSum=-0.028;QD=28.06;ReadPosRankSum=0.091;SOR=0.551	GT:AD:DP:GQ:PL	0/1:13,36:49:99:1403,0,438
3L	14087596	.	T	C	2248.77	.	AC=2;AF=1.00;AN=2;DP=52;ExcessHet=3.0103;FS=0.000;MLEAC=2;MLEAF=1.00;MQ=43.41;QD=30.61;SOR=1.358	GT:AD:DP:GQ:PL	1/1:0,52:52:99:2277,159,0
3L	14087678	3L_14087678_SNP	A	C	821.77	.	AC=1;AF=0.500;AN=2;BaseQRankSum=-2.020;ClippingRankSum=0.000;DB;DP=59;ExcessHet=3.0103;FS=3.951;MLEAC=1;MLEAF=0.500;MQ=43.43;MQRankSum=-0.889;QD=13.93;ReadPosRankSum=0.618;SOR=1.302	GT:AD:DP:GQ:PL	0/1:19,40:59:99:850,0,661
3L	14087684	.	C	T	280.77	.	AC=1;AF=0.500;AN=2;BaseQRankSum=1.677;ClippingRankSum=0.000;DP=59;ExcessHet=3.0103;FS=2.526;MLEAC=1;MLEAF=0.500;MQ=43.43;MQRankSum=1.092;QD=4.84;ReadPosRankSum=0.308;SOR=0.360	GT:AD:DP:GQ:PL	0/1:41,17:58:99:309,0,1634
3L	14087729	.	G	C	240.77	.	AC=1;AF=0.500;AN=2;BaseQRankSum=-1.092;ClippingRankSum=0.000;DP=57;ExcessHet=3.0103;FS=1.091;MLEAC=1;MLEAF=0.500;MQ=43.66;MQRankSum=1.509;QD=4.22;ReadPosRankSum=0.576;SOR=0.527	GT:AD:DP:GQ:PL	0/1:40,17:57:99:269,0,870
3L	14087735	.	TG	T	1993.73	.	AC=2;AF=1.00;AN=2;DP=55;ExcessHet=3.0103;FS=0.000;MLEAC=2;MLEAF=1.00;MQ=43.64;QD=26.50;SOR=0.884	GT:AD:DP:GQ:PL	1/1:0,55:55:99:2031,165,0
3L	14087800	.	CT	C	205.73	.	AC=1;AF=0.500;AN=2;BaseQRankSum=0.315;ClippingRankSum=0.000;DP=55;ExcessHet=3.0103;FS=2.528;MLEAC=1;MLEAF=0.500;MQ=43.71;MQRankSum=2.135;QD=4.11;ReadPosRankSum=-0.101;SOR=1.179	GT:AD:DP:GQ:PL	0/1:32,18:50:99:243,0,547
3L	14087945	.	A	G	1201.77	.	AC=2;AF=1.00;AN=2;DP=47;ExcessHet=3.0103;FS=0.000;MLEAC=2;MLEAF=1.00;MQ=44.00;QD=25.57;SOR=0.735	GT:AD:DP:GQ:PL	1/1:0,47:47:99:1230,140,0
3L	14088149	.	C	T	2276.77	.	AC=2;AF=1.00;AN=2;DP=52;ExcessHet=3.0103;FS=0.000;MLEAC=2;MLEAF=1.00;MQ=43.76;QD=29.67;SOR=0.770	GT:AD:DP:GQ:PL	1/1:0,52:52:99:2305,160,0
3L	14088157	.	C	T	2384.77	.	AC=2;AF=1.00;AN=2;DP=51;ExcessHet=3.0103;FS=0.000;MLEAC=2;MLEAF=1.00;MQ=43.75;QD=35.38;SOR=0.732	GT:AD:DP:GQ:PL	1/1:0,51:51:99:2413,163,0
3L	14088159	.	GAA	G	2347.73	.	AC=2;AF=1.00;AN=2;DP=53;ExcessHet=3.0103;FS=0.000;MLEAC=2;MLEAF=1.00;MQ=43.76;QD=29.72;SOR=0.808	GT:AD:DP:GQ:PL	1/1:0,53:53:99:2385,160,0
3L	14088162	.	A	C	2356.77	.	AC=2;AF=1.00;AN=2;DP=53;ExcessHet=3.0103;FS=0.000;MLEAC=2;MLEAF=1.00;MQ=43.76;QD=32.43;SOR=0.808	GT:AD:DP:GQ:PL	1/1:0,53:53:99:2385,160,0
3L	14088175	.	G	T	1421.77	.	AC=2;AF=1.00;AN=2;DP=53;ExcessHet=3.0103;FS=0.000;MLEAC=2;MLEAF=1.00;MQ=43.76;QD=26.83;SOR=0.892	GT:AD:DP:GQ:PL	1/1:0,53:53:99:1450,159,0
3L	14088266	.	A	T	2562.77	.	AC=2;AF=1.00;AN=2;DP=61;ExcessHet=3.0103;FS=0.000;MLEAC=2;MLEAF=1.00;MQ=43.84;QD=34.03;SOR=1.022	GT:AD:DP:GQ:PL	1/1:0,61:61:99:2591,184,0
3L	14088267	.	T	A	2562.77	.	AC=2;AF=1.00;AN=2;DP=61;ExcessHet=3.0103;FS=0.000;MLEAC=2;MLEAF=1.00;MQ=43.84;QD=25.48;SOR=1.022	GT:AD:DP:GQ:PL	1/1:0,61:61:99:2591,184,0
3L	14088472	.	C	A	2660.77	.	AC=2;AF=1.00;AN=2;DP=62;ExcessHet=3.0103;FS=0.000;MLEAC=2;MLEAF=1.00;MQ=43.51;QD=26.67;SOR=0.725	GT:AD:DP:GQ:PL	1/1:0,61:61:99:2689,184,0
3L	14088479	.	T	C	2650.77	.	AC=2;AF=1.00;AN=2;DP=60;ExcessHet=3.0103;FS=0.000;MLEAC=2;MLEAF=1.00;MQ=43.51;QD=30.91;SOR=0.726	GT:AD:DP:GQ:PL	1/1:0,59:59:99:2679,184,0
3L	14088503	.	CATTCG	C	2510.73	.	AC=2;AF=1.00;AN=2;DP=58;ExcessHet=3.0103;FS=0.000;MLEAC=2;MLEAF=1.00;MQ=43.56;QD=32.83;SOR=1.278	GT:AD:DP:GQ:PL	1/1:0,58:58:99:2548,175,0
3L	14088540	.	A	G	2206.77	.	AC=2;AF=1.00;AN=2;DP=51;ExcessHet=3.0103;FS=0.000;MLEAC=2;MLEAF=1.00;MQ=43.69;QD=31.17;SOR=1.314	GT:AD:DP:GQ:PL	1/1:0,51:51:99:2235,156,0
3L	14088556	.	A	C	2265.77	.	AC=2;AF=1.00;AN=2;DP=54;ExcessHet=3.0103;FS=0.000;MLEAC=2;MLEAF=1.00;MQ=43.22;QD=33.81;SOR=1.445	GT:AD:DP:GQ:PL	1/1:0,54:54:99:2294,162,0
3L	14088610	.	G	C	1254.77	.	AC=2;AF=1.00;AN=2;DP=46;ExcessHet=3.0103;FS=0.000;MLEAC=2;MLEAF=1.00;MQ=42.47;QD=27.28;SOR=2.737	GT:AD:DP:GQ:PL	1/1:0,46:46:99:1283,138,0
3L	14088783	.	T	C	3389.77	.	AC=2;AF=1.00;AN=2;DP=76;ExcessHet=3.0103;FS=0.000;MLEAC=2;MLEAF=1.00;MQ=43.74;QD=35.81;SOR=0.832	GT:AD:DP:GQ:PL	1/1:0,75:75:99:3418,229,0
3L	14088784	.	G	A	3389.77	.	AC=2;AF=1.00;AN=2;DP=77;ExcessHet=3.0103;FS=0.000;MLEAC=2;MLEAF=1.00;MQ=43.74;QD=29.70;SOR=0.801	GT:AD:DP:GQ:PL	1/1:0,76:76:99:3418,229,0
3L	14088794	.	A	G	3301.77	.	AC=2;AF=1.00;AN=2;DP=75;ExcessHet=3.0103;FS=0.000;MLEAC=2;MLEAF=1.00;MQ=43.73;QD=30.51;SOR=0.804	GT:AD:DP:GQ:PL	1/1:0,74:74:99:3330,223,0
3L	14088801	.	C	CCT	3247.73	.	AC=2;AF=1.00;AN=2;DP=72;ExcessHet=3.0103;FS=0.000;MLEAC=2;MLEAF=1.00;MQ=43.69;QD=27.21;SOR=0.721	GT:AD:DP:GQ:PL	1/1:0,71:71:99:3285,220,0
3L	14088831	.	T	TA	2001.73	.	AC=2;AF=1.00;AN=2;DP=60;ExcessHet=3.0103;FS=0.000;MLEAC=2;MLEAF=1.00;MQ=43.63;QD=33.36;SOR=0.693	GT:AD:DP:GQ:PL	1/1:0,60:60:99:2039,181,0
3L	14088876	.	C	CTTT	1745.73	.	AC=2;AF=1.00;AN=2;DP=44;ExcessHet=3.0103;FS=0.000;MLEAC=2;MLEAF=1.00;MQ=43.85;QD=31.91;SOR=0.693	GT:AD:DP:GQ:PL	1/1:0,39:39:99:1783,141,0
3L	14088962	.	CCATT	C	2166.73	.	AC=2;AF=1.00;AN=2;DP=54;ExcessHet=3.0103;FS=0.000;MLEAC=2;MLEAF=1.00;MQ=43.80;QD=26.30;SOR=1.112	GT:AD:DP:GQ:PL	1/1:0,49:49:99:2204,148,0
3L	14089083	.	T	A	1428.77	.	AC=2;AF=1.00;AN=2;DP=51;ExcessHet=3.0103;FS=0.000;MLEAC=2;MLEAF=1.00;MQ=44.00;QD=28.02;SOR=0.732	GT:AD:DP:GQ:PL	1/1:0,51:51:99:1457,153,0
3L	14089107	.	T	TA	1408.73	.	AC=2;AF=1.00;AN=2;DP=48;ExcessHet=3.0103;FS=0.000;MLEAC=2;MLEAF=1.00;MQ=43.96;QD=29.97;SOR=0.823	GT:AD:DP:GQ:PL	1/1:0,47:47:99:1446,140,0
3L	14089157	.	T	C	2188.77	.	AC=2;AF=1.00;AN=2;DP=54;ExcessHet=3.0103;FS=0.000;MLEAC=2;MLEAF=1.00;MQ=43.96;QD=34.34;SOR=0.808	GT:AD:DP:GQ:PL	1/1:0,53:53:99:2217,159,0
3L	14089173	.	A	G	2108.77	.	AC=2;AF=1.00;AN=2;DP=49;ExcessHet=3.0103;FS=0.000;MLEAC=2;MLEAF=1.00;MQ=43.96;QD=28.48;SOR=0.776	GT:AD:DP:GQ:PL	1/1:0,48:48:99:2137,147,0
3L	14089281	.	C	T	1355.77	.	AC=2;AF=1.00;AN=2;DP=51;ExcessHet=3.0103;FS=0.000;MLEAC=2;MLEAF=1.00;MQ=44.00;QD=27.12;SOR=0.952	GT:AD:DP:GQ:PL	1/1:0,50:50:99:1384,150,0
3L	14089576	.	C	T	2676.77	.	AC=2;AF=1.00;AN=2;DP=60;ExcessHet=3.0103;FS=0.000;MLEAC=2;MLEAF=1.00;MQ=44.00;QD=28.37;SOR=0.831	GT:AD:DP:GQ:PL	1/1:0,60:60:99:2705,184,0
3L	14089581	.	TA	T	2643.73	.	AC=2;AF=1.00;AN=2;DP=59;ExcessHet=3.0103;FS=0.000;MLEAC=2;MLEAF=1.00;MQ=44.00;QD=30.65;SOR=0.871	GT:AD:DP:GQ:PL	1/1:0,59:59:99:2681,181,0
3L	14089585	.	T	TA	2647.73	.	AC=2;AF=1.00;AN=2;DP=59;ExcessHet=3.0103;FS=0.000;MLEAC=2;MLEAF=1.00;MQ=44.00;QD=32.97;SOR=0.871	GT:AD:DP:GQ:PL	1/1:0,59:59:99:2685,181,0
3L	14089733	.	C	G	2846.77	.	AC=2;AF=1.00;AN=2;DP=71;ExcessHet=3.0103;FS=0.000;MLEAC=2;MLEAF=1.00;MQ=43.63;QD=27.90;SOR=0.840	GT:AD:DP:GQ:PL	1/1:0,71:71:99:2875,216,0
3L	14089747	.	T	G	2729.77	.	AC=2;AF=1.00;AN=2;DP=65;ExcessHet=3.0103;FS=0.000;MLEAC=2;MLEAF=1.00;MQ=43.60;QD=26.41;SOR=1.000	GT:AD:DP:GQ:PL	1/1:0,65:65:99:2758,199,0
3L	14089858	.	T	A	1343.77	.	AC=2;AF=1.00;AN=2;DP=49;ExcessHet=3.0103;FS=0.000;MLEAC=2;MLEAF=1.00;MQ=44.00;QD=27.42;SOR=1.112	GT:AD:DP:GQ:PL	1/1:0,49:49:99:1372,147,0
3L	14089929	.	G	T	1036.77	.	AC=2;AF=1.00;AN=2;DP=41;ExcessHet=3.0103;FS=0.000;MLEAC=2;MLEAF=1.00;MQ=44.00;QD=25.29;SOR=1.666	GT:AD:DP:GQ:PL	1/1:0,41:41:99:1065,122,0
3L	14090243	.	C	T	1354.77	.	AC=2;AF=1.00;AN=2;DP=51;ExcessHet=3.0103;FS=0.000;MLEAC=2;MLEAF=1.00;MQ=44.00;QD=26.56;SOR=0.732	GT:AD:DP:GQ:PL	1/1:0,51:51:99:1383,153,0
3L	14090407	.	G	GACAGCA	2087.73	.	AC=2;AF=1.00;AN=2;DP=50;ExcessHet=3.0103;FS=0.000;MLEAC=2;MLEAF=1.00;MQ=43.96;QD=30.75;SOR=0.976	GT:AD:DP:GQ:PL	1/1:0,46:46:99:2125,147,0
3L	14090458	.	G	C	2202.77	.	AC=2;AF=1.00;AN=2;DP=48;ExcessHet=3.0103;FS=0.000;MLEAC=2;MLEAF=1.00;MQ=43.96;QD=32.15;SOR=1.426	GT:AD:DP:GQ:PL	1/1:0,48:48:99:2231,156,0
3L	14090480	.	G	A	2499.77	.	AC=2;AF=1.00;AN=2;DP=55;ExcessHet=3.0103;FS=0.000;MLEAC=2;MLEAF=1.00;MQ=43.96;QD=38.33;SOR=1.159	GT:AD:DP:GQ:PL	1/1:0,55:55:99:2528,172,0
3L	14090492	.	T	C	2249.77	.	AC=2;AF=1.00;AN=2;DP=51;ExcessHet=3.0103;FS=0.000;MLEAC=2;MLEAF=1.00;MQ=44.00;QD=28.43;SOR=1.201	GT:AD:DP:GQ:PL	1/1:0,51:51:99:2278,154,0
3L	14091078	.	G	GA	1128.73	.	AC=2;AF=1.00;AN=2;DP=53;ExcessHet=3.0103;FS=0.000;MLEAC=2;MLEAF=1.00;MQ=44.00;QD=22.57;SOR=0.773	GT:AD:DP:GQ:PL	1/1:0,50:50:99:1166,149,0
3L	14091099	.	C	T	1403.77	.	AC=2;AF=1.00;AN=2;DP=52;ExcessHet=3.0103;FS=0.000;MLEAC=2;MLEAF=1.00;MQ=44.00;QD=27.00;SOR=0.853	GT:AD:DP:GQ:PL	1/1:0,52:52:99:1432,156,0
3L	14091131	.	T	C	1543.77	.	AC=2;AF=1.00;AN=2;DP=57;ExcessHet=3.0103;FS=0.000;MLEAC=2;MLEAF=1.00;MQ=44.00;QD=27.08;SOR=1.238	GT:AD:DP:GQ:PL	1/1:0,57:57:99:1572,170,0
3L	14091168	.	G	A	1568.77	.	AC=2;AF=1.00;AN=2;DP=60;ExcessHet=3.0103;FS=0.000;MLEAC=2;MLEAF=1.00;MQ=44.00;QD=26.15;SOR=0.906	GT:AD:DP:GQ:PL	1/1:0,60:60:99:1597,179,0
3L	14091289	.	T	G	1518.77	.	AC=2;AF=1.00;AN=2;BaseQRankSum=-2.469;ClippingRankSum=0.000;DP=60;ExcessHet=3.0103;FS=2.126;MLEAC=2;MLEAF=1.00;MQ=44.00;MQRankSum=0.000;QD=25.31;ReadPosRankSum=3.345;SOR=0.223	GT:AD:DP:GQ:PL	1/1:4,56:60:99:1547,162,0
3L	14091323	.	G	C	1476.77	.	AC=2;AF=1.00;AN=2;BaseQRankSum=-3.142;ClippingRankSum=0.000;DP=62;ExcessHet=3.0103;FS=2.130;MLEAC=2;MLEAF=1.00;MQ=44.00;MQRankSum=0.000;QD=23.82;ReadPosRankSum=3.339;SOR=0.331	GT:AD:DP:GQ:PL	1/1:4,58:62:99:1505,167,0
3L	14091402	.	G	C	1278.77	.	AC=2;AF=1.00;AN=2;DP=48;ExcessHet=3.0103;FS=0.000;MLEAC=2;MLEAF=1.00;MQ=44.00;QD=26.64;SOR=1.863	GT:AD:DP:GQ:PL	1/1:0,48:48:99:1307,144,0
3L	14091463	.	T	A	1189.77	.	AC=2;AF=1.00;AN=2;DP=44;ExcessHet=3.0103;FS=0.000;MLEAC=2;MLEAF=1.00;MQ=44.00;QD=27.04;SOR=1.828	GT:AD:DP:GQ:PL	1/1:0,44:44:99:1218,132,0
3L	14091736	.	T	C	1424.77	.	AC=2;AF=1.00;AN=2;DP=53;ExcessHet=3.0103;FS=0.000;MLEAC=2;MLEAF=1.00;MQ=43.86;QD=26.88;SOR=1.179	GT:AD:DP:GQ:PL	1/1:0,53:53:99:1453,159,0
3L	14091816	.	C	T	1271.77	.	AC=2;AF=1.00;AN=2;DP=49;ExcessHet=3.0103;FS=0.000;MLEAC=2;MLEAF=1.00;MQ=43.92;QD=25.95;SOR=1.112	GT:AD:DP:GQ:PL	1/1:0,49:49:99:1300,146,0
3L	14091994	.	T	G	1642.77	.	AC=2;AF=1.00;AN=2;DP=63;ExcessHet=3.0103;FS=0.000;MLEAC=2;MLEAF=1.00;MQ=44.00;QD=26.08;SOR=0.859	GT:AD:DP:GQ:PL	1/1:0,63:63:99:1671,189,0
3L	14092005	.	T	C	2737.77	.	AC=2;AF=1.00;AN=2;DP=62;ExcessHet=3.0103;FS=0.000;MLEAC=2;MLEAF=1.00;MQ=44.00;QD=24.82;SOR=0.826	GT:AD:DP:GQ:PL	1/1:0,62:62:99:2766,190,0
3L	14092011	.	A	G	2863.77	.	AC=2;AF=1.00;AN=2;DP=66;ExcessHet=3.0103;FS=0.000;MLEAC=2;MLEAF=1.00;MQ=44.00;QD=33.33;SOR=0.957	GT:AD:DP:GQ:PL	1/1:0,66:66:99:2892,202,0
3L	14092050	.	T	G	1692.77	.	AC=2;AF=1.00;AN=2;DP=65;ExcessHet=3.0103;FS=0.000;MLEAC=2;MLEAF=1.00;MQ=44.00;QD=26.04;SOR=0.925	GT:AD:DP:GQ:PL	1/1:0,65:65:99:1721,194,0
3L	14092071	.	T	C	1821.77	.	AC=2;AF=1.00;AN=2;DP=69;ExcessHet=3.0103;FS=0.000;MLEAC=2;MLEAF=1.00;MQ=44.00;QD=26.40;SOR=0.980	GT:AD:DP:GQ:PL	1/1:0,69:69:99:1850,207,0
3L	14092140	.	T	A	1558.77	.	AC=2;AF=1.00;AN=2;DP=61;ExcessHet=3.0103;FS=0.000;MLEAC=2;MLEAF=1.00;MQ=44.00;QD=25.55;SOR=1.392	GT:AD:DP:GQ:PL	1/1:0,61:61:99:1587,182,0
3L	14092216	.	T	C	1490.77	.	AC=2;AF=1.00;AN=2;DP=56;ExcessHet=3.0103;FS=0.000;MLEAC=2;MLEAF=1.00;MQ=44.00;QD=26.62;SOR=0.841	GT:AD:DP:GQ:PL	1/1:0,56:56:99:1519,167,0
3L	14092496	.	T	C	1568.77	.	AC=2;AF=1.00;AN=2;BaseQRankSum=-0.755;ClippingRankSum=0.000;DP=62;ExcessHet=3.0103;FS=0.000;MLEAC=2;MLEAF=1.00;MQ=43.66;MQRankSum=-0.336;QD=25.30;ReadPosRankSum=1.515;SOR=0.456	GT:AD:DP:GQ:PL	1/1:1,61:62:99:1597,157,0
3L	14092670	.	G	T	1805.77	.	AC=2;AF=1.00;AN=2;DP=68;ExcessHet=3.0103;FS=0.000;MLEAC=2;MLEAF=1.00;MQ=43.60;QD=26.95;SOR=0.849	GT:AD:DP:GQ:PL	1/1:0,67:67:99:1834,201,0
3L	14092775	.	ACAATCAGTTTTTATGAGTATTAATTTTG	A	3199.73	.	AC=2;AF=1.00;AN=2;DP=74;ExcessHet=3.0103;FS=0.000;MLEAC=2;MLEAF=1.00;MQ=42.22;QD=33.19;SOR=0.898	GT:AD:DP:GQ:PL	1/1:0,73:73:99:3237,220,0
3L	14092818	.	CTG	C	2553.73	.	AC=2;AF=1.00;AN=2;DP=67;ExcessHet=3.0103;FS=0.000;MLEAC=2;MLEAF=1.00;MQ=41.73;QD=27.48;SOR=1.010	GT:AD:DP:GQ:PL	1/1:0,63:63:99:2591,190,0
3L	14092839	.	A	G	1719.77	.	AC=2;AF=1.00;AN=2;DP=65;ExcessHet=3.0103;FS=0.000;MLEAC=2;MLEAF=1.00;MQ=41.68;QD=26.87;SOR=0.822	GT:AD:DP:GQ:PL	1/1:0,64:64:99:1748,192,0
3L	14092868	.	A	T	2994.77	.	AC=2;AF=1.00;AN=2;DP=68;ExcessHet=3.0103;FS=0.000;MLEAC=2;MLEAF=1.00;MQ=41.96;QD=29.79;SOR=1.263	GT:AD:DP:GQ:PL	1/1:0,68:68:99:3023,205,0
3L	14092869	.	A	C	2994.77	.	AC=2;AF=1.00;AN=2;DP=68;ExcessHet=3.0103;FS=0.000;MLEAC=2;MLEAF=1.00;MQ=41.96;QD=26.17;SOR=1.263	GT:AD:DP:GQ:PL	1/1:0,68:68:99:3023,205,0
3L	14092887	.	G	A	1701.77	.	AC=2;AF=1.00;AN=2;DP=64;ExcessHet=3.0103;FS=0.000;MLEAC=2;MLEAF=1.00;MQ=42.81;QD=26.59;SOR=1.306	GT:AD:DP:GQ:PL	1/1:0,64:64:99:1730,192,0
3L	14092899	.	C	T	1738.77	.	AC=2;AF=1.00;AN=2;DP=64;ExcessHet=3.0103;FS=0.000;MLEAC=2;MLEAF=1.00;MQ=42.88;QD=27.17;SOR=1.306	GT:AD:DP:GQ:PL	1/1:0,64:64:99:1767,192,0
3L	14093081	.	G	C	1489.77	.	AC=2;AF=1.00;AN=2;DP=58;ExcessHet=3.0103;FS=0.000;MLEAC=2;MLEAF=1.00;MQ=43.80;QD=25.69;SOR=1.085	GT:AD:DP:GQ:PL	1/1:0,58:58:99:1518,174,0
3L	14093108	.	G	A	1615.77	.	AC=2;AF=1.00;AN=2;DP=61;ExcessHet=3.0103;FS=0.000;MLEAC=2;MLEAF=1.00;MQ=43.74;QD=26.93;SOR=0.986	GT:AD:DP:GQ:PL	1/1:0,60:60:99:1644,180,0
3L	14093259	.	A	G	1798.77	.	AC=2;AF=1.00;AN=2;DP=68;ExcessHet=3.0103;FS=0.000;MLEAC=2;MLEAF=1.00;MQ=43.40;QD=26.45;SOR=0.752	GT:AD:DP:GQ:PL	1/1:0,68:68:99:1827,202,0
3L	14093442	.	C	A	1436.77	.	AC=2;AF=1.00;AN=2;DP=54;ExcessHet=3.0103;FS=0.000;MLEAC=2;MLEAF=1.00;MQ=41.89;QD=26.61;SOR=1.118	GT:AD:DP:GQ:PL	1/1:0,54:54:99:1465,162,0
3L	14093488	.	ACG	A	2686.73	.	AC=2;AF=1.00;AN=2;DP=60;ExcessHet=3.0103;FS=0.000;MLEAC=2;MLEAF=1.00;MQ=40.68;QD=31.49;SOR=0.831	GT:AD:DP:GQ:PL	1/1:0,60:60:99:2724,184,0
3L	14093509	.	T	TAATAATAAATAAATAATAATAA	2958.73	.	AC=2;AF=1.00;AN=2;DP=63;ExcessHet=3.0103;FS=0.000;MLEAC=2;MLEAF=1.00;MQ=40.61;QD=31.78;SOR=0.970	GT:AD:DP:GQ:PL	1/1:0,63:63:99:2996,206,0
3L	14093546	.	T	A	2130.77	.	AC=2;AF=1.00;AN=2;DP=52;ExcessHet=3.0103;FS=0.000;MLEAC=2;MLEAF=1.00;MQ=40.30;QD=27.93;SOR=1.157	GT:AD:DP:GQ:PL	1/1:0,50:50:99:2159,150,0
3L	14093568	.	C	CCTTGTATCTAG	2508.73	.	AC=2;AF=1.00;AN=2;DP=51;ExcessHet=3.0103;FS=0.000;MLEAC=2;MLEAF=1.00;MQ=40.45;QD=32.98;SOR=0.818	GT:AD:DP:GQ:PL	1/1:0,49:49:99:2546,172,0
3L	14093579	.	C	G	2097.77	.	AC=2;AF=1.00;AN=2;DP=50;ExcessHet=3.0103;FS=0.000;MLEAC=2;MLEAF=1.00;MQ=41.10;QD=32.03;SOR=0.866	GT:AD:DP:GQ:PL	1/1:0,48:48:99:2126,147,0
3L	14093611	.	G	T	1312.77	.	AC=2;AF=1.00;AN=2;DP=52;ExcessHet=3.0103;FS=0.000;MLEAC=2;MLEAF=1.00;MQ=41.54;QD=26.26;SOR=1.051	GT:AD:DP:GQ:PL	1/1:0,50:50:99:1341,150,0
3L	14093658	.	A	G	1855.77	.	AC=2;AF=1.00;AN=2;DP=49;ExcessHet=3.0103;FS=0.000;MLEAC=2;MLEAF=1.00;MQ=42.21;QD=32.90;SOR=0.788	GT:AD:DP:GQ:PL	1/1:0,42:42:99:1884,127,0
```
