## Supplementary material for "The *Tofu* mutation restores female fertility to *Drosophila* with a null *BEAF* mutation": VCF file S3: fileS3_kokodm6.raw.snps.indels.vcf (part 83 of 156)

```
3L	15513635	.	T	A	724.77	.	AC=1;AF=0.500;AN=2;BaseQRankSum=-1.509;ClippingRankSum=0.000;DP=58;ExcessHet=3.0103;FS=0.000;MLEAC=1;MLEAF=0.500;MQ=43.80;MQRankSum=-3.389;QD=12.50;SOR=0.628	GT:AD:DP:GQ:PL	0/1:37,21:58:99:753,0,1490
3L	15513664	.	TATC	T	571.73	.	AC=1;AF=0.500;AN=2;BaseQRankSum=-0.024;ClippingRankSum=0.000;DP=62;ExcessHet=3.0103;FS=1.089;MLEAC=1;MLEAF=0.500;MQ=43.80;MQRankSum=-3.017;QD=9.37;ReadPosRankSum=-1.413;SOR=1.002	GT:AD:DP:GQ:PL	0/1:43,18:61:99:609,0,1793
3L	15513681	.	T	A	705.77	.	AC=1;AF=0.500;AN=2;BaseQRankSum=2.301;ClippingRankSum=0.000;DP=70;ExcessHet=3.0103;FS=3.621;MLEAC=1;MLEAF=0.500;MQ=43.79;MQRankSum=-2.514;QD=10.08;ReadPosRankSum=-0.859;SOR=1.207	GT:AD:DP:GQ:PL	0/1:49,21:70:99:734,0,1994
3L	15513696	.	T	A	1851.77	.	AC=1;AF=0.500;AN=2;BaseQRankSum=-0.925;ClippingRankSum=0.000;DP=68;ExcessHet=3.0103;FS=5.424;MLEAC=1;MLEAF=0.500;MQ=43.81;MQRankSum=2.122;QD=27.23;ReadPosRankSum=0.296;SOR=0.406	GT:AD:DP:GQ:PL	0/1:20,48:68:99:1880,0,695
3L	15513702	.	G	A	672.77	.	AC=1;AF=0.500;AN=2;BaseQRankSum=-0.864;ClippingRankSum=0.000;DP=66;ExcessHet=3.0103;FS=7.317;MLEAC=1;MLEAF=0.500;MQ=43.81;MQRankSum=-2.030;QD=10.19;ReadPosRankSum=-0.119;SOR=1.329	GT:AD:DP:GQ:PL	0/1:46,20:66:99:701,0,1871
3L	15513705	.	A	G	675.77	.	AC=1;AF=0.500;AN=2;BaseQRankSum=-2.026;ClippingRankSum=0.000;DP=62;ExcessHet=3.0103;FS=7.702;MLEAC=1;MLEAF=0.500;MQ=43.80;MQRankSum=-2.011;QD=10.90;ReadPosRankSum=-0.115;SOR=1.155	GT:AD:DP:GQ:PL	0/1:43,19:62:99:704,0,1829
3L	15513714	.	A	C	2814.77	.	AC=2;AF=1.00;AN=2;DP=63;ExcessHet=3.0103;FS=0.000;MLEAC=2;MLEAF=1.00;MQ=43.83;QD=31.24;SOR=0.724	GT:AD:DP:GQ:PL	1/1:0,63:63:99:2843,193,0
3L	15513761	.	C	A	2896.77	.	AC=2;AF=1.00;AN=2;DP=64;ExcessHet=3.0103;FS=0.000;MLEAC=2;MLEAF=1.00;MQ=43.77;QD=30.11;SOR=0.693	GT:AD:DP:GQ:PL	1/1:0,64:64:99:2925,196,0
3L	15513765	.	A	G	2941.77	.	AC=2;AF=1.00;AN=2;DP=65;ExcessHet=3.0103;FS=0.000;MLEAC=2;MLEAF=1.00;MQ=43.77;QD=29.97;SOR=0.723	GT:AD:DP:GQ:PL	1/1:0,65:65:99:2970,199,0
3L	15513771	.	G	T	1537.77	.	AC=1;AF=0.500;AN=2;BaseQRankSum=0.920;ClippingRankSum=0.000;DP=67;ExcessHet=3.0103;FS=8.842;MLEAC=1;MLEAF=0.500;MQ=43.78;MQRankSum=1.186;QD=22.95;ReadPosRankSum=0.448;SOR=0.731	GT:AD:DP:GQ:PL	0/1:25,42:67:99:1566,0,903
3L	15513781	.	A	C	1479.77	.	AC=1;AF=0.500;AN=2;BaseQRankSum=-1.961;ClippingRankSum=0.000;DP=62;ExcessHet=3.0103;FS=11.123;MLEAC=1;MLEAF=0.500;MQ=43.80;MQRankSum=0.473;QD=23.87;ReadPosRankSum=1.270;SOR=0.788	GT:AD:DP:GQ:PL	0/1:26,36:62:99:1508,0,970
3L	15513795	.	C	T	1352.77	.	AC=1;AF=0.500;AN=2;BaseQRankSum=-0.202;ClippingRankSum=0.000;DP=59;ExcessHet=3.0103;FS=7.414;MLEAC=1;MLEAF=0.500;MQ=43.82;MQRankSum=1.046;QD=22.93;ReadPosRankSum=-0.607;SOR=0.611	GT:AD:DP:GQ:PL	0/1:23,36:59:99:1381,0,877
3L	15513920	.	G	A	747.77	.	AC=1;AF=0.500;AN=2;BaseQRankSum=-0.720;ClippingRankSum=0.000;DP=49;ExcessHet=3.0103;FS=1.222;MLEAC=1;MLEAF=0.500;MQ=44.00;MQRankSum=0.000;QD=15.26;ReadPosRankSum=0.336;SOR=1.002	GT:AD:DP:GQ:PL	0/1:14,35:49:99:776,0,249
3L	15513986	.	T	C	1359.77	.	AC=2;AF=1.00;AN=2;DP=50;ExcessHet=3.0103;FS=0.000;MLEAC=2;MLEAF=1.00;MQ=43.81;QD=27.20;SOR=0.773	GT:AD:DP:GQ:PL	1/1:0,50:50:99:1388,150,0
3L	15514058	.	A	T	1830.77	.	AC=2;AF=1.00;AN=2;DP=67;ExcessHet=3.0103;FS=0.000;MLEAC=2;MLEAF=1.00;MQ=43.38;QD=27.32;SOR=0.849	GT:AD:DP:GQ:PL	1/1:0,67:67:99:1859,201,0
3L	15514110	.	G	A	1672.77	.	AC=2;AF=1.00;AN=2;DP=62;ExcessHet=3.0103;FS=0.000;MLEAC=2;MLEAF=1.00;MQ=43.49;QD=26.98;SOR=0.693	GT:AD:DP:GQ:PL	1/1:0,62:62:99:1701,186,0
3L	15514143	.	A	ACAT	2598.73	.	AC=2;AF=1.00;AN=2;DP=56;ExcessHet=3.0103;FS=0.000;MLEAC=2;MLEAF=1.00;MQ=43.40;QD=36.08;SOR=0.693	GT:AD:DP:GQ:PL	1/1:0,56:56:99:2636,181,0
3L	15514144	.	AG	A	2637.73	.	AC=2;AF=1.00;AN=2;DP=58;ExcessHet=3.0103;FS=0.000;MLEAC=2;MLEAF=1.00;MQ=43.34;QD=28.13;SOR=0.762	GT:AD:DP:GQ:PL	1/1:0,58:58:99:2675,184,0
3L	15514148	.	C	A	226.77	.	AC=1;AF=0.500;AN=2;BaseQRankSum=3.580;ClippingRankSum=0.000;DP=58;ExcessHet=3.0103;FS=6.385;MLEAC=1;MLEAF=0.500;MQ=43.31;MQRankSum=1.102;QD=3.91;ReadPosRankSum=0.116;SOR=1.387	GT:AD:DP:GQ:PL	0/1:43,15:58:99:255,0,927
3L	15514176	.	A	G	1051.77	.	AC=1;AF=0.500;AN=2;BaseQRankSum=-1.684;ClippingRankSum=0.000;DP=64;ExcessHet=3.0103;FS=2.519;MLEAC=1;MLEAF=0.500;MQ=43.09;MQRankSum=-1.811;QD=16.43;ReadPosRankSum=-0.135;SOR=0.452	GT:AD:DP:GQ:PL	0/1:15,49:64:99:1080,0,216
3L	15514194	.	A	C	2677.77	.	AC=2;AF=1.00;AN=2;DP=61;ExcessHet=3.0103;FS=0.000;MLEAC=2;MLEAF=1.00;MQ=43.08;QD=26.83;SOR=0.725	GT:AD:DP:GQ:PL	1/1:0,61:61:99:2706,184,0
3L	15514197	.	T	C	2779.77	.	AC=2;AF=1.00;AN=2;DP=60;ExcessHet=3.0103;FS=0.000;MLEAC=2;MLEAF=1.00;MQ=43.06;QD=30.27;SOR=0.693	GT:AD:DP:GQ:PL	1/1:0,60:60:99:2808,190,0
3L	15514204	.	CAA	C	2655.73	.	AC=2;AF=1.00;AN=2;DP=59;ExcessHet=3.0103;FS=0.000;MLEAC=2;MLEAF=1.00;MQ=43.05;QD=31.06;SOR=0.796	GT:AD:DP:GQ:PL	1/1:0,59:59:99:2693,181,0
3L	15514208	.	A	C	2664.77	.	AC=2;AF=1.00;AN=2;DP=60;ExcessHet=3.0103;FS=0.000;MLEAC=2;MLEAF=1.00;MQ=43.06;QD=30.36;SOR=0.760	GT:AD:DP:GQ:PL	1/1:0,60:60:99:2693,181,0
3L	15514231	.	C	A	1779.77	.	AC=2;AF=1.00;AN=2;DP=59;ExcessHet=3.0103;FS=0.000;MLEAC=2;MLEAF=1.00;MQ=43.15;QD=30.17;SOR=0.871	GT:AD:DP:GQ:PL	1/1:0,59:59:99:1808,180,0
3L	15514246	.	T	C	904.77	.	AC=1;AF=0.500;AN=2;BaseQRankSum=-2.243;ClippingRankSum=0.000;DP=57;ExcessHet=3.0103;FS=0.000;MLEAC=1;MLEAF=0.500;MQ=43.29;MQRankSum=-1.723;QD=15.87;ReadPosRankSum=-0.119;SOR=0.582	GT:AD:DP:GQ:PL	0/1:15,42:57:99:933,0,233
3L	15514359	.	T	A	659.77	.	AC=1;AF=0.500;AN=2;BaseQRankSum=-1.645;ClippingRankSum=0.000;DP=51;ExcessHet=3.0103;FS=11.579;MLEAC=1;MLEAF=0.500;MQ=43.52;MQRankSum=0.736;QD=12.94;ReadPosRankSum=-1.912;SOR=0.503	GT:AD:DP:GQ:PL	0/1:33,18:51:99:688,0,1329
3L	15514364	.	C	T	666.77	.	AC=1;AF=0.500;AN=2;BaseQRankSum=1.397;ClippingRankSum=0.000;DP=52;ExcessHet=3.0103;FS=10.897;MLEAC=1;MLEAF=0.500;MQ=43.53;MQRankSum=0.831;QD=12.82;ReadPosRankSum=-1.663;SOR=0.315	GT:AD:DP:GQ:PL	0/1:33,19:52:99:695,0,1355
3L	15514380	.	G	T	664.77	.	AC=1;AF=0.500;AN=2;BaseQRankSum=1.942;ClippingRankSum=0.000;DP=56;ExcessHet=3.0103;FS=8.357;MLEAC=1;MLEAF=0.500;MQ=43.42;MQRankSum=1.524;QD=11.87;ReadPosRankSum=0.197;SOR=0.169	GT:AD:DP:GQ:PL	0/1:36,20:56:99:693,0,1364
3L	15514411	.	T	C	854.77	.	AC=1;AF=0.500;AN=2;BaseQRankSum=-2.027;ClippingRankSum=0.000;DP=58;ExcessHet=3.0103;FS=3.864;MLEAC=1;MLEAF=0.500;MQ=43.17;MQRankSum=2.635;QD=14.74;ReadPosRankSum=2.085;SOR=0.293	GT:AD:DP:GQ:PL	0/1:34,24:58:99:883,0,1278
3L	15514424	.	A	G,T	2294.77	.	AC=1,1;AF=0.500,0.500;AN=2;DP=55;ExcessHet=3.0103;FS=0.000;MLEAC=1,1;MLEAF=0.500,0.500;MQ=43.12;QD=31.09;SOR=1.061	GT:AD:DP:GQ:PL	1/2:0,24,31:55:99:2323,1343,1320,984,0,905
3L	15514425	.	A	T	1242.77	.	AC=1;AF=0.500;AN=2;BaseQRankSum=-1.647;ClippingRankSum=0.000;DP=55;ExcessHet=3.0103;FS=1.061;MLEAC=1;MLEAF=0.500;MQ=43.12;MQRankSum=-2.900;QD=22.60;ReadPosRankSum=-2.412;SOR=1.008	GT:AD:DP:GQ:PL	0/1:24,31:55:99:1271,0,912
3L	15514427	.	C	CGTATAGTT	1263.73	.	AC=1;AF=0.500;AN=2;BaseQRankSum=1.042;ClippingRankSum=0.000;DP=56;ExcessHet=3.0103;FS=2.289;MLEAC=1;MLEAF=0.500;MQ=43.10;MQRankSum=-2.990;QD=22.57;ReadPosRankSum=-2.546;SOR=1.071	GT:AD:DP:GQ:PL	0/1:24,32:56:99:1301,0,908
3L	15514504	.	C	CT	2062.73	.	AC=2;AF=1.00;AN=2;DP=49;ExcessHet=3.0103;FS=0.000;MLEAC=2;MLEAF=1.00;MQ=43.20;QD=28.44;SOR=0.818	GT:AD:DP:GQ:PL	1/1:0,49:49:99:2100,147,0
3L	15514510	.	C	A	2021.77	.	AC=2;AF=1.00;AN=2;DP=46;ExcessHet=3.0103;FS=0.000;MLEAC=2;MLEAF=1.00;MQ=43.19;QD=32.95;SOR=0.780	GT:AD:DP:GQ:PL	1/1:0,46:46:99:2050,141,0
3L	15514550	.	T	TC	443.73	.	AC=1;AF=0.500;AN=2;BaseQRankSum=2.331;ClippingRankSum=0.000;DP=35;ExcessHet=3.0103;FS=1.485;MLEAC=1;MLEAF=0.500;MQ=43.50;MQRankSum=-2.292;QD=15.30;ReadPosRankSum=-1.035;SOR=0.801	GT:AD:DP:GQ:PL	0/1:11,18:29:99:481,0,262
3L	15514551	.	T	C,TC	1404.73	.	AC=1,1;AF=0.500,0.500;AN=2;DP=36;ExcessHet=3.0103;FS=0.000;MLEAC=1,1;MLEAF=0.500,0.500;MQ=43.52;QD=25.75;SOR=0.760	GT:AD:DP:GQ:PL	1/2:0,11,18:29:99:1442,585,481,367,0,262
3L	15514572	.	C	T	1384.77	.	AC=2;AF=1.00;AN=2;DP=33;ExcessHet=3.0103;FS=0.000;MLEAC=2;MLEAF=1.00;MQ=43.53;QD=31.34;SOR=0.880	GT:AD:DP:GQ:PL	1/1:0,33:33:99:1413,99,0
3L	15514612	.	C	T	962.77	.	AC=2;AF=1.00;AN=2;DP=37;ExcessHet=3.0103;FS=0.000;MLEAC=2;MLEAF=1.00;MQ=43.89;QD=26.02;SOR=1.121	GT:AD:DP:GQ:PL	1/1:0,37:37:99:991,110,0
3L	15514656	.	G	T	213.77	.	AC=1;AF=0.500;AN=2;BaseQRankSum=1.123;ClippingRankSum=0.000;DP=43;ExcessHet=3.0103;FS=2.951;MLEAC=1;MLEAF=0.500;MQ=43.95;MQRankSum=0.744;QD=4.97;ReadPosRankSum=-0.207;SOR=0.318	GT:AD:DP:GQ:PL	0/1:29,14:43:99:242,0,638
3L	15514660	.	A	C	1421.77	.	AC=2;AF=1.00;AN=2;DP=45;ExcessHet=3.0103;FS=0.000;MLEAC=2;MLEAF=1.00;MQ=43.96;QD=31.59;SOR=1.414	GT:AD:DP:GQ:PL	1/1:0,45:45:99:1450,138,0
3L	15514723	.	A	G	1246.77	.	AC=1;AF=0.500;AN=2;BaseQRankSum=-0.700;ClippingRankSum=0.000;DP=85;ExcessHet=3.0103;FS=2.368;MLEAC=1;MLEAF=0.500;MQ=44.00;MQRankSum=0.000;QD=14.67;ReadPosRankSum=-0.089;SOR=1.108	GT:AD:DP:GQ:PL	0/1:28,57:85:99:1275,0,490
3L	15514800	.	T	G	481.77	.	AC=1;AF=0.500;AN=2;BaseQRankSum=-0.821;ClippingRankSum=0.000;DP=87;ExcessHet=3.0103;FS=4.322;MLEAC=1;MLEAF=0.500;MQ=44.00;MQRankSum=0.000;QD=5.60;ReadPosRankSum=-0.248;SOR=0.290	GT:AD:DP:GQ:PL	0/1:58,28:86:99:510,0,1335
3L	15514870	.	G	A	503.77	.	AC=1;AF=0.500;AN=2;BaseQRankSum=2.077;ClippingRankSum=0.000;DP=97;ExcessHet=3.0103;FS=1.794;MLEAC=1;MLEAF=0.500;MQ=44.00;MQRankSum=0.000;QD=5.19;ReadPosRankSum=0.532;SOR=0.900	GT:AD:DP:GQ:PL	0/1:67,30:97:99:532,0,1488
3L	15514894	.	T	G	1484.77	.	AC=1;AF=0.500;AN=2;BaseQRankSum=0.072;ClippingRankSum=0.000;DP=102;ExcessHet=3.0103;FS=0.000;MLEAC=1;MLEAF=0.500;MQ=43.98;MQRankSum=-0.718;QD=14.56;ReadPosRankSum=1.034;SOR=0.780	GT:AD:DP:GQ:PL	0/1:36,66:102:99:1513,0,686
3L	15514907	.	T	C	2544.77	.	AC=1;AF=0.500;AN=2;BaseQRankSum=-2.602;ClippingRankSum=0.000;DP=99;ExcessHet=3.0103;FS=0.000;MLEAC=1;MLEAF=0.500;MQ=43.98;MQRankSum=-0.702;QD=25.70;ReadPosRankSum=0.498;SOR=0.657	GT:AD:DP:GQ:PL	0/1:34,65:99:99:2573,0,1209
3L	15514915	.	T	C	2543.77	.	AC=1;AF=0.500;AN=2;BaseQRankSum=-2.436;ClippingRankSum=0.000;DP=101;ExcessHet=3.0103;FS=0.855;MLEAC=1;MLEAF=0.500;MQ=43.98;MQRankSum=-0.707;QD=25.19;ReadPosRankSum=0.454;SOR=0.845	GT:AD:DP:GQ:PL	0/1:35,66:101:99:2572,0,1254
3L	15514948	.	T	G	1449.77	.	AC=1;AF=0.500;AN=2;BaseQRankSum=-1.652;ClippingRankSum=0.000;DP=101;ExcessHet=3.0103;FS=8.108;MLEAC=1;MLEAF=0.500;MQ=43.98;MQRankSum=-0.724;QD=14.35;ReadPosRankSum=-0.626;SOR=1.584	GT:AD:DP:GQ:PL	0/1:36,65:101:99:1478,0,698
3L	15514951	.	G	A	3897.77	.	AC=2;AF=1.00;AN=2;DP=101;ExcessHet=3.0103;FS=0.000;MLEAC=2;MLEAF=1.00;MQ=43.98;QD=25.85;SOR=2.279	GT:AD:DP:GQ:PL	1/1:0,101:101:99:3926,307,0
3L	15515124	.	T	A	234.77	.	AC=1;AF=0.500;AN=2;BaseQRankSum=2.332;ClippingRankSum=0.000;DP=53;ExcessHet=3.0103;FS=1.179;MLEAC=1;MLEAF=0.500;MQ=43.72;MQRankSum=-2.243;QD=4.43;ReadPosRankSum=-0.391;SOR=0.982	GT:AD:DP:GQ:PL	0/1:38,15:53:99:263,0,895
3L	15515168	.	C	T	1987.77	.	AC=2;AF=1.00;AN=2;DP=54;ExcessHet=3.0103;FS=0.000;MLEAC=2;MLEAF=1.00;MQ=43.69;QD=27.36;SOR=1.567	GT:AD:DP:GQ:PL	1/1:0,54:54:99:2016,162,0
3L	15515183	.	G	T	886.77	.	AC=1;AF=0.500;AN=2;BaseQRankSum=-0.122;ClippingRankSum=0.000;DP=62;ExcessHet=3.0103;FS=0.000;MLEAC=1;MLEAF=0.500;MQ=43.73;MQRankSum=2.394;QD=14.30;ReadPosRankSum=0.323;SOR=0.693	GT:AD:DP:GQ:PL	0/1:22,40:62:99:915,0,425
3L	15515297	.	C	A	782.77	.	AC=1;AF=0.500;AN=2;BaseQRankSum=1.832;ClippingRankSum=0.000;DP=67;ExcessHet=3.0103;FS=3.683;MLEAC=1;MLEAF=0.500;MQ=43.85;MQRankSum=1.305;QD=11.86;ReadPosRankSum=-0.473;SOR=0.305	GT:AD:DP:GQ:PL	0/1:43,23:66:99:811,0,1871
3L	15515304	.	T	A	755.77	.	AC=1;AF=0.500;AN=2;BaseQRankSum=0.499;ClippingRankSum=0.000;DP=67;ExcessHet=3.0103;FS=5.177;MLEAC=1;MLEAF=0.500;MQ=43.85;MQRankSum=1.263;QD=11.45;ReadPosRankSum=0.262;SOR=0.295	GT:AD:DP:GQ:PL	0/1:44,22:66:99:784,0,1876
3L	15515321	.	A	G	766.77	.	AC=1;AF=0.500;AN=2;BaseQRankSum=-1.365;ClippingRankSum=0.000;DP=73;ExcessHet=3.0103;FS=6.841;MLEAC=1;MLEAF=0.500;MQ=43.95;MQRankSum=0.987;QD=10.50;ReadPosRankSum=-0.030;SOR=1.025	GT:AD:DP:GQ:PL	0/1:50,23:73:99:795,0,2169
3L	15515325	.	C	T	760.77	.	AC=1;AF=0.500;AN=2;BaseQRankSum=0.964;ClippingRankSum=0.000;DP=73;ExcessHet=3.0103;FS=8.829;MLEAC=1;MLEAF=0.500;MQ=43.95;MQRankSum=0.957;QD=10.42;ReadPosRankSum=0.194;SOR=1.214	GT:AD:DP:GQ:PL	0/1:51,22:73:99:789,0,2230
3L	15515353	.	C	A	702.77	.	AC=1;AF=0.500;AN=2;BaseQRankSum=2.965;ClippingRankSum=0.000;DP=68;ExcessHet=3.0103;FS=9.247;MLEAC=1;MLEAF=0.500;MQ=43.94;MQRankSum=0.975;QD=10.33;ReadPosRankSum=-1.166;SOR=1.430	GT:AD:DP:GQ:PL	0/1:47,21:68:99:731,0,2159
3L	15515356	.	T	A	702.77	.	AC=1;AF=0.500;AN=2;BaseQRankSum=1.242;ClippingRankSum=0.000;DP=68;ExcessHet=3.0103;FS=12.144;MLEAC=1;MLEAF=0.500;MQ=43.94;MQRankSum=0.943;QD=10.33;ReadPosRankSum=0.177;SOR=1.632	GT:AD:DP:GQ:PL	0/1:48,20:68:99:731,0,2160
3L	15515473	.	C	A	326.77	.	AC=1;AF=0.500;AN=2;BaseQRankSum=1.421;ClippingRankSum=0.000;DP=76;ExcessHet=3.0103;FS=0.000;MLEAC=1;MLEAF=0.500;MQ=43.95;MQRankSum=-1.597;QD=4.48;ReadPosRankSum=-0.991;SOR=0.622	GT:AD:DP:GQ:PL	0/1:53,20:73:99:355,0,1232
3L	15515553	.	G	A	337.77	.	AC=1;AF=0.500;AN=2;BaseQRankSum=-0.153;ClippingRankSum=0.000;DP=61;ExcessHet=3.0103;FS=5.830;MLEAC=1;MLEAF=0.500;MQ=43.86;MQRankSum=-2.884;QD=5.63;ReadPosRankSum=2.275;SOR=0.223	GT:AD:DP:GQ:PL	0/1:40,20:60:99:366,0,922
3L	15515566	.	C	T	368.77	.	AC=1;AF=0.500;AN=2;BaseQRankSum=2.944;ClippingRankSum=0.000;DP=64;ExcessHet=3.0103;FS=7.501;MLEAC=1;MLEAF=0.500;MQ=43.86;MQRankSum=-2.881;QD=5.85;ReadPosRankSum=1.473;SOR=0.377	GT:AD:DP:GQ:PL	0/1:42,21:63:99:397,0,923
3L	15515599	.	C	T	540.77	.	AC=1;AF=0.500;AN=2;BaseQRankSum=1.073;ClippingRankSum=0.000;DP=67;ExcessHet=3.0103;FS=5.084;MLEAC=1;MLEAF=0.500;MQ=43.87;MQRankSum=-2.606;QD=8.19;ReadPosRankSum=-2.228;SOR=1.009	GT:AD:DP:GQ:PL	0/1:41,25:66:99:569,0,886
3L	15515618	.	C	A	811.77	.	AC=1;AF=0.500;AN=2;BaseQRankSum=-0.132;ClippingRankSum=0.000;DP=67;ExcessHet=3.0103;FS=2.092;MLEAC=1;MLEAF=0.500;MQ=43.87;MQRankSum=-2.814;QD=12.12;ReadPosRankSum=-1.550;SOR=0.631	GT:AD:DP:GQ:PL	0/1:44,23:67:99:840,0,1732
3L	15515620	.	T	C	811.77	.	AC=1;AF=0.500;AN=2;BaseQRankSum=-1.553;ClippingRankSum=0.000;DP=68;ExcessHet=3.0103;FS=0.946;MLEAC=1;MLEAF=0.500;MQ=43.87;MQRankSum=-2.723;QD=12.12;ReadPosRankSum=-2.018;SOR=0.569	GT:AD:DP:GQ:PL	0/1:43,24:67:99:840,0,1732
3L	15515658	.	G	A	588.77	.	AC=1;AF=0.500;AN=2;BaseQRankSum=0.423;ClippingRankSum=0.000;DP=61;ExcessHet=3.0103;FS=0.000;MLEAC=1;MLEAF=0.500;MQ=43.90;MQRankSum=-2.702;QD=9.65;ReadPosRankSum=0.586;SOR=0.650	GT:AD:DP:GQ:PL	0/1:43,18:61:99:617,0,1670
3L	15515663	.	A	T	588.77	.	AC=1;AF=0.500;AN=2;BaseQRankSum=-1.222;ClippingRankSum=0.000;DP=59;ExcessHet=3.0103;FS=0.000;MLEAC=1;MLEAF=0.500;MQ=43.90;MQRankSum=-2.639;QD=9.98;ReadPosRankSum=0.129;SOR=0.563	GT:AD:DP:GQ:PL	0/1:41,18:59:99:617,0,1657
3L	15515778	.	AAGCCTAATCTTT	A	464.73	.	AC=1;AF=0.500;AN=2;BaseQRankSum=-0.016;ClippingRankSum=0.000;DP=65;ExcessHet=3.0103;FS=3.931;MLEAC=1;MLEAF=0.500;MQ=43.55;MQRankSum=-4.401;QD=7.26;ReadPosRankSum=-0.027;SOR=0.779	GT:AD:DP:GQ:PL	0/1:48,16:64:99:502,0,6147
3L	15515865	.	G	C	237.77	.	AC=1;AF=0.500;AN=2;BaseQRankSum=0.580;ClippingRankSum=0.000;DP=59;ExcessHet=3.0103;FS=18.119;MLEAC=1;MLEAF=0.500;MQ=43.41;MQRankSum=-4.527;QD=4.03;ReadPosRankSum=-0.438;SOR=1.436	GT:AD:DP:GQ:PL	0/1:43,16:59:99:266,0,1002
3L	15515921	.	T	G	334.77	.	AC=1;AF=0.500;AN=2;BaseQRankSum=-0.521;ClippingRankSum=0.000;DP=50;ExcessHet=3.0103;FS=13.779;MLEAC=1;MLEAF=0.500;MQ=43.69;MQRankSum=-3.421;QD=6.70;ReadPosRankSum=-0.277;SOR=1.686	GT:AD:DP:GQ:PL	0/1:39,11:50:99:363,0,1679
3L	15515925	.	T	A	325.77	.	AC=1;AF=0.500;AN=2;BaseQRankSum=0.238;ClippingRankSum=0.000;DP=53;ExcessHet=3.0103;FS=10.475;MLEAC=1;MLEAF=0.500;MQ=43.65;MQRankSum=-4.142;QD=6.15;ReadPosRankSum=-0.245;SOR=1.712	GT:AD:DP:GQ:PL	0/1:42,11:53:99:354,0,1805
3L	15515929	.	T	G	322.77	.	AC=1;AF=0.500;AN=2;BaseQRankSum=-0.448;ClippingRankSum=0.000;DP=52;ExcessHet=3.0103;FS=8.035;MLEAC=1;MLEAF=0.500;MQ=43.68;MQRankSum=-3.819;QD=6.21;ReadPosRankSum=-0.379;SOR=1.499	GT:AD:DP:GQ:PL	0/1:42,10:52:99:351,0,1794
3L	15515939	.	G	A	351.77	.	AC=1;AF=0.500;AN=2;BaseQRankSum=-0.021;ClippingRankSum=0.000;DP=55;ExcessHet=3.0103;FS=2.839;MLEAC=1;MLEAF=0.500;MQ=43.23;MQRankSum=-5.402;QD=6.51;ReadPosRankSum=-1.617;SOR=0.905	GT:AD:DP:GQ:PL	0/1:42,12:54:99:380,0,1678
3L	15515979	.	A	G	375.77	.	AC=1;AF=0.500;AN=2;BaseQRankSum=-1.247;ClippingRankSum=0.000;DP=60;ExcessHet=3.0103;FS=0.000;MLEAC=1;MLEAF=0.500;MQ=43.01;MQRankSum=-7.248;QD=6.26;ReadPosRankSum=-0.763;SOR=0.704	GT:AD:DP:GQ:PL	0/1:47,13:60:99:404,0,1928
3L	15515985	.	G	A	369.77	.	AC=1;AF=0.500;AN=2;BaseQRankSum=0.359;ClippingRankSum=0.000;DP=62;ExcessHet=3.0103;FS=0.000;MLEAC=1;MLEAF=0.500;MQ=43.04;MQRankSum=-7.376;QD=5.96;ReadPosRankSum=-0.164;SOR=0.561	GT:AD:DP:GQ:PL	0/1:49,13:62:99:398,0,2018
3L	15516005	.	T	G	324.77	.	AC=1;AF=0.500;AN=2;BaseQRankSum=0.020;ClippingRankSum=0.000;DP=59;ExcessHet=3.0103;FS=0.000;MLEAC=1;MLEAF=0.500;MQ=42.83;MQRankSum=-7.159;QD=5.50;ReadPosRankSum=1.328;SOR=0.613	GT:AD:DP:GQ:PL	0/1:47,12:59:99:353,0,2063
3L	15516019	.	T	A	336.77	.	AC=1;AF=0.500;AN=2;BaseQRankSum=-2.737;ClippingRankSum=0.000;DP=57;ExcessHet=3.0103;FS=0.000;MLEAC=1;MLEAF=0.500;MQ=42.79;MQRankSum=-7.027;QD=5.91;ReadPosRankSum=1.253;SOR=0.598	GT:AD:DP:GQ:PL	0/1:45,12:57:99:365,0,1895
3L	15516023	.	T	C	417.77	.	AC=1;AF=0.500;AN=2;BaseQRankSum=0.433;ClippingRankSum=0.000;DP=61;ExcessHet=3.0103;FS=1.163;MLEAC=1;MLEAF=0.500;MQ=42.70;MQRankSum=-7.315;QD=6.85;ReadPosRankSum=0.532;SOR=0.509	GT:AD:DP:GQ:PL	0/1:47,14:61:99:446,0,1931
3L	15516026	.	G	A	417.77	.	AC=1;AF=0.500;AN=2;BaseQRankSum=2.835;ClippingRankSum=0.000;DP=61;ExcessHet=3.0103;FS=1.163;MLEAC=1;MLEAF=0.500;MQ=42.70;MQRankSum=-7.315;QD=6.85;ReadPosRankSum=0.566;SOR=0.509	GT:AD:DP:GQ:PL	0/1:47,14:61:99:446,0,1931
3L	15516032	.	G	A	363.77	.	AC=1;AF=0.500;AN=2;BaseQRankSum=-2.091;ClippingRankSum=0.000;DP=60;ExcessHet=3.0103;FS=1.203;MLEAC=1;MLEAF=0.500;MQ=42.67;MQRankSum=-7.605;QD=6.06;ReadPosRankSum=1.131;SOR=0.483	GT:AD:DP:GQ:PL	0/1:47,13:60:99:392,0,2102
3L	15516035	.	T	C	405.77	.	AC=1;AF=0.500;AN=2;BaseQRankSum=-1.002;ClippingRankSum=0.000;DP=62;ExcessHet=3.0103;FS=1.189;MLEAC=1;MLEAF=0.500;MQ=42.72;MQRankSum=-7.738;QD=6.54;ReadPosRankSum=1.358;SOR=0.495	GT:AD:DP:GQ:PL	0/1:49,13:62:99:434,0,2099
3L	15516038	.	T	A	402.77	.	AC=1;AF=0.500;AN=2;BaseQRankSum=-2.705;ClippingRankSum=0.000;DP=64;ExcessHet=3.0103;FS=1.182;MLEAC=1;MLEAF=0.500;MQ=42.73;MQRankSum=-7.857;QD=6.29;ReadPosRankSum=0.910;SOR=0.430	GT:AD:DP:GQ:PL	0/1:50,14:64:99:431,0,2141
3L	15516051	.	A	C	405.77	.	AC=1;AF=0.500;AN=2;BaseQRankSum=-0.713;ClippingRankSum=0.000;DP=64;ExcessHet=3.0103;FS=1.156;MLEAC=1;MLEAF=0.500;MQ=42.73;MQRankSum=-7.857;QD=6.34;ReadPosRankSum=0.634;SOR=0.488	GT:AD:DP:GQ:PL	0/1:50,14:64:99:434,0,2099
3L	15516058	.	G	T	393.77	.	AC=1;AF=0.500;AN=2;BaseQRankSum=-1.652;ClippingRankSum=0.000;DP=67;ExcessHet=3.0103;FS=0.000;MLEAC=1;MLEAF=0.500;MQ=42.78;MQRankSum=-8.049;QD=5.88;ReadPosRankSum=0.602;SOR=0.590	GT:AD:DP:GQ:PL	0/1:53,14:67:99:422,0,2267
3L	15516059	.	G	A	393.77	.	AC=1;AF=0.500;AN=2;BaseQRankSum=-0.304;ClippingRankSum=0.000;DP=67;ExcessHet=3.0103;FS=0.000;MLEAC=1;MLEAF=0.500;MQ=42.78;MQRankSum=-8.049;QD=5.88;ReadPosRankSum=0.517;SOR=0.590	GT:AD:DP:GQ:PL	0/1:53,14:67:99:422,0,2267
3L	15516075	.	C	T	345.77	.	AC=1;AF=0.500;AN=2;BaseQRankSum=3.173;ClippingRankSum=0.000;DP=66;ExcessHet=3.0103;FS=0.000;MLEAC=1;MLEAF=0.500;MQ=42.81;MQRankSum=-7.993;QD=5.24;ReadPosRankSum=-0.202;SOR=0.718	GT:AD:DP:GQ:PL	0/1:53,13:66:99:374,0,2354
3L	15516077	.	C	T	348.77	.	AC=1;AF=0.500;AN=2;BaseQRankSum=1.519;ClippingRankSum=0.000;DP=67;ExcessHet=3.0103;FS=0.000;MLEAC=1;MLEAF=0.500;MQ=42.83;MQRankSum=-8.057;QD=5.21;ReadPosRankSum=-0.262;SOR=0.615	GT:AD:DP:GQ:PL	0/1:54,13:67:99:377,0,2312
3L	15516081	.	G	A	384.77	.	AC=1;AF=0.500;AN=2;BaseQRankSum=1.360;ClippingRankSum=0.000;DP=69;ExcessHet=3.0103;FS=1.186;MLEAC=1;MLEAF=0.500;MQ=42.89;MQRankSum=-8.191;QD=5.58;ReadPosRankSum=0.111;SOR=0.896	GT:AD:DP:GQ:PL	0/1:57,12:69:99:413,0,2393
3L	15516095	.	T	G	279.77	.	AC=1;AF=0.500;AN=2;BaseQRankSum=-0.573;ClippingRankSum=0.000;DP=60;ExcessHet=3.0103;FS=0.000;MLEAC=1;MLEAF=0.500;MQ=42.92;MQRankSum=-7.627;QD=4.66;ReadPosRankSum=-0.466;SOR=0.551	GT:AD:DP:GQ:PL	0/1:50,10:60:99:308,0,2108
3L	15516098	.	T	G	237.77	.	AC=1;AF=0.500;AN=2;BaseQRankSum=-0.846;ClippingRankSum=0.000;DP=61;ExcessHet=3.0103;FS=0.000;MLEAC=1;MLEAF=0.500;MQ=42.94;MQRankSum=-7.694;QD=3.90;ReadPosRankSum=-0.573;SOR=0.586	GT:AD:DP:GQ:PL	0/1:51,10:61:99:266,0,2111
3L	15516100	.	C	T	244.77	.	AC=1;AF=0.500;AN=2;BaseQRankSum=0.494;ClippingRankSum=0.000;DP=59;ExcessHet=3.0103;FS=0.000;MLEAC=1;MLEAF=0.500;MQ=42.90;MQRankSum=-7.561;QD=4.15;ReadPosRankSum=-0.967;SOR=0.516	GT:AD:DP:GQ:PL	0/1:49,10:59:99:273,0,2109
3L	15516109	.	A	G	964.77	.	AC=1;AF=0.500;AN=2;BaseQRankSum=-0.532;ClippingRankSum=0.000;DP=54;ExcessHet=3.0103;FS=0.000;MLEAC=1;MLEAF=0.500;MQ=42.72;MQRankSum=7.251;QD=17.87;ReadPosRankSum=2.095;SOR=0.544	GT:AD:DP:GQ:PL	0/1:10,44:54:99:993,0,281
3L	15516121	.	A	G	127.77	.	AC=1;AF=0.500;AN=2;BaseQRankSum=-1.337;ClippingRankSum=0.000;DP=56;ExcessHet=3.0103;FS=0.000;MLEAC=1;MLEAF=0.500;MQ=43.06;MQRankSum=-7.372;QD=2.28;ReadPosRankSum=0.092;SOR=0.693	GT:AD:DP:GQ:PL	0/1:48,8:56:99:156,0,1887
3L	15516162	.	G	T	236.77	.	AC=1;AF=0.500;AN=2;BaseQRankSum=0.621;ClippingRankSum=0.000;DP=64;ExcessHet=3.0103;FS=1.353;MLEAC=1;MLEAF=0.500;MQ=43.04;MQRankSum=-7.884;QD=3.70;ReadPosRankSum=-0.787;SOR=1.075	GT:AD:DP:GQ:PL	0/1:53,11:64:99:265,0,2135
3L	15516175	.	T	G	177.77	.	AC=1;AF=0.500;AN=2;BaseQRankSum=-0.258;ClippingRankSum=0.000;DP=64;ExcessHet=3.0103;FS=1.508;MLEAC=1;MLEAF=0.500;MQ=43.20;MQRankSum=-7.895;QD=2.78;ReadPosRankSum=1.180;SOR=1.230	GT:AD:DP:GQ:PL	0/1:55,9:64:99:206,0,2366
3L	15516188	.	TTTGTTTTTCCTTTAAAA	T	192.73	.	AC=1;AF=0.500;AN=2;BaseQRankSum=-0.191;ClippingRankSum=0.000;DP=69;ExcessHet=3.0103;FS=5.321;MLEAC=1;MLEAF=0.500;MQ=43.18;MQRankSum=-8.209;QD=2.79;ReadPosRankSum=1.326;SOR=1.655	GT:AD:DP:GQ:PL	0/1:60,9:69:99:230,0,2489
3L	15516220	.	A	C	512.77	.	AC=1;AF=0.500;AN=2;BaseQRankSum=-1.892;ClippingRankSum=0.000;DP=71;ExcessHet=3.0103;FS=11.166;MLEAC=1;MLEAF=0.500;MQ=42.85;MQRankSum=-8.289;QD=7.22;ReadPosRankSum=-2.394;SOR=2.322	GT:AD:DP:GQ:PL	0/1:56,15:71:99:541,0,2414
3L	15516221	.	A	C	515.77	.	AC=1;AF=0.500;AN=2;BaseQRankSum=1.191;ClippingRankSum=0.000;DP=75;ExcessHet=3.0103;FS=15.670;MLEAC=1;MLEAF=0.500;MQ=42.81;MQRankSum=-8.501;QD=6.88;ReadPosRankSum=-3.282;SOR=2.643	GT:AD:DP:GQ:PL	0/1:57,18:75:99:544,0,2372
3L	15516255	.	A	G	540.77	.	AC=1;AF=0.500;AN=2;BaseQRankSum=-0.800;ClippingRankSum=0.000;DP=82;ExcessHet=3.0103;FS=9.450;MLEAC=1;MLEAF=0.500;MQ=42.72;MQRankSum=-8.901;QD=6.59;ReadPosRankSum=-0.632;SOR=1.928	GT:AD:DP:GQ:PL	0/1:63,19:82:99:569,0,2484
3L	15516269	.	T	C	595.77	.	AC=1;AF=0.500;AN=2;BaseQRankSum=-1.341;ClippingRankSum=0.000;DP=82;ExcessHet=3.0103;FS=9.296;MLEAC=1;MLEAF=0.500;MQ=42.54;MQRankSum=-8.899;QD=7.27;ReadPosRankSum=0.055;SOR=1.555	GT:AD:DP:GQ:PL	0/1:63,19:82:99:624,0,2669
3L	15516280	.	T	A	711.77	.	AC=1;AF=0.500;AN=2;BaseQRankSum=0.021;ClippingRankSum=0.000;DP=83;ExcessHet=3.0103;FS=15.742;MLEAC=1;MLEAF=0.500;MQ=42.34;MQRankSum=-8.921;QD=8.58;ReadPosRankSum=-0.795;SOR=1.878	GT:AD:DP:GQ:PL	0/1:61,22:83:99:740,0,2495
3L	15516289	.	A	G	714.77	.	AC=1;AF=0.500;AN=2;BaseQRankSum=-0.818;ClippingRankSum=0.000;DP=80;ExcessHet=3.0103;FS=13.376;MLEAC=1;MLEAF=0.500;MQ=42.28;MQRankSum=-8.745;QD=8.93;ReadPosRankSum=-1.337;SOR=1.897	GT:AD:DP:GQ:PL	0/1:58,22:80:99:743,0,2453
3L	15516293	.	C	T	708.77	.	AC=1;AF=0.500;AN=2;BaseQRankSum=2.646;ClippingRankSum=0.000;DP=80;ExcessHet=3.0103;FS=10.907;MLEAC=1;MLEAF=0.500;MQ=42.31;MQRankSum=-8.744;QD=8.86;ReadPosRankSum=-1.526;SOR=1.541	GT:AD:DP:GQ:PL	0/1:58,22:80:99:737,0,2537
3L	15516295	.	A	T	711.77	.	AC=1;AF=0.500;AN=2;BaseQRankSum=1.677;ClippingRankSum=0.000;DP=81;ExcessHet=3.0103;FS=13.474;MLEAC=1;MLEAF=0.500;MQ=42.37;MQRankSum=-8.816;QD=8.79;ReadPosRankSum=-1.057;SOR=1.775	GT:AD:DP:GQ:PL	0/1:60,21:81:99:740,0,2495
3L	15516300	.	A	C	669.77	.	AC=1;AF=0.500;AN=2;BaseQRankSum=-0.577;ClippingRankSum=0.000;DP=81;ExcessHet=3.0103;FS=11.263;MLEAC=1;MLEAF=0.500;MQ=42.37;MQRankSum=-8.816;QD=8.27;ReadPosRankSum=-1.267;SOR=1.791	GT:AD:DP:GQ:PL	0/1:60,21:81:99:698,0,2498
3L	15516301	.	T	C	705.77	.	AC=1;AF=0.500;AN=2;BaseQRankSum=2.203;ClippingRankSum=0.000;DP=81;ExcessHet=3.0103;FS=11.263;MLEAC=1;MLEAF=0.500;MQ=42.37;MQRankSum=-8.816;QD=8.71;ReadPosRankSum=-1.305;SOR=1.791	GT:AD:DP:GQ:PL	0/1:60,21:81:99:734,0,2579
3L	15516302	.	A	T	708.77	.	AC=1;AF=0.500;AN=2;BaseQRankSum=3.308;ClippingRankSum=0.000;DP=80;ExcessHet=3.0103;FS=11.061;MLEAC=1;MLEAF=0.500;MQ=42.38;MQRankSum=-8.769;QD=8.86;ReadPosRankSum=-1.062;SOR=1.680	GT:AD:DP:GQ:PL	0/1:60,20:80:99:737,0,2537
3L	15516311	.	G	A	669.77	.	AC=1;AF=0.500;AN=2;BaseQRankSum=-0.132;ClippingRankSum=0.000;DP=81;ExcessHet=3.0103;FS=13.822;MLEAC=1;MLEAF=0.500;MQ=42.42;MQRankSum=-8.826;QD=8.27;ReadPosRankSum=-1.216;SOR=1.640	GT:AD:DP:GQ:PL	0/1:61,20:81:99:698,0,2498
3L	15516326	.	T	A	798.77	.	AC=1;AF=0.500;AN=2;BaseQRankSum=-3.113;ClippingRankSum=0.000;DP=84;ExcessHet=3.0103;FS=10.160;MLEAC=1;MLEAF=0.500;MQ=42.19;MQRankSum=-8.948;QD=9.51;ReadPosRankSum=-2.105;SOR=1.125	GT:AD:DP:GQ:PL	0/1:60,24:84:99:827,0,2447
3L	15516328	.	A	T	795.77	.	AC=1;AF=0.500;AN=2;BaseQRankSum=-1.011;ClippingRankSum=0.000;DP=82;ExcessHet=3.0103;FS=8.344;MLEAC=1;MLEAF=0.500;MQ=42.15;MQRankSum=-8.831;QD=9.70;ReadPosRankSum=-2.365;SOR=1.146	GT:AD:DP:GQ:PL	0/1:58,24:82:99:824,0,2489
3L	15516343	.	A	AT	1002.73	.	AC=1;AF=0.500;AN=2;BaseQRankSum=-0.067;ClippingRankSum=0.000;DP=85;ExcessHet=3.0103;FS=7.679;MLEAC=1;MLEAF=0.500;MQ=42.03;MQRankSum=-8.707;QD=11.80;ReadPosRankSum=-3.265;SOR=1.153	GT:AD:DP:GQ:PL	0/1:56,29:85:99:1040,0,2378
3L	15516345	.	A	ATAAATAGCCCACTGTCT	1008.73	.	AC=1;AF=0.500;AN=2;BaseQRankSum=-1.575;ClippingRankSum=0.000;DP=86;ExcessHet=3.0103;FS=7.554;MLEAC=1;MLEAF=0.500;MQ=42.05;MQRankSum=-8.766;QD=11.73;ReadPosRankSum=-3.030;SOR=1.169	GT:AD:DP:GQ:PL	0/1:57,29:86:99:1046,0,2294
3L	15516377	.	A	C	440.77	.	AC=1;AF=0.500;AN=2;BaseQRankSum=-1.990;ClippingRankSum=0.000;DP=77;ExcessHet=3.0103;FS=0.922;MLEAC=1;MLEAF=0.500;MQ=42.07;MQRankSum=-7.749;QD=5.80;ReadPosRankSum=0.292;SOR=0.926	GT:AD:DP:GQ:PL	0/1:50,26:76:99:469,0,1138
3L	15516452	.	G	GACAA	758.73	.	AC=1;AF=0.500;AN=2;BaseQRankSum=-1.767;ClippingRankSum=0.000;DP=68;ExcessHet=3.0103;FS=1.011;MLEAC=1;MLEAF=0.500;MQ=42.88;MQRankSum=-5.686;QD=12.04;ReadPosRankSum=-2.208;SOR=0.909	GT:AD:DP:GQ:PL	0/1:41,22:63:99:796,0,1643
3L	15516457	.	GATAT	GAT,G	1804.73	.	AC=1,1;AF=0.500,0.500;AN=2;BaseQRankSum=-0.886;ClippingRankSum=0.000;DP=66;ExcessHet=3.0103;FS=0.000;MLEAC=1,1;MLEAF=0.500,0.500;MQ=43.30;MQRankSum=-0.451;QD=29.59;ReadPosRankSum=-1.193;SOR=0.280	GT:AD:DP:GQ:PL	1/2:1,38,22:61:99:1842,835,719,1044,0,1725
3L	15516538	.	C	T	908.77	.	AC=1;AF=0.500;AN=2;BaseQRankSum=-0.956;ClippingRankSum=0.000;DP=66;ExcessHet=3.0103;FS=0.957;MLEAC=1;MLEAF=0.500;MQ=43.48;MQRankSum=-4.335;QD=13.77;ReadPosRankSum=-1.131;SOR=0.546	GT:AD:DP:GQ:PL	0/1:41,25:66:99:937,0,1616
3L	15516540	.	C	T	908.77	.	AC=1;AF=0.500;AN=2;BaseQRankSum=1.905;ClippingRankSum=0.000;DP=66;ExcessHet=3.0103;FS=0.000;MLEAC=1;MLEAF=0.500;MQ=43.45;MQRankSum=-4.441;QD=13.77;ReadPosRankSum=-1.287;SOR=0.646	GT:AD:DP:GQ:PL	0/1:40,26:66:99:937,0,1616
3L	15516867	.	T	A	52.77	.	AC=1;AF=0.500;AN=2;BaseQRankSum=1.094;ClippingRankSum=0.000;DP=38;ExcessHet=3.0103;FS=1.670;MLEAC=1;MLEAF=0.500;MQ=44.00;MQRankSum=0.000;QD=1.39;ReadPosRankSum=0.353;SOR=1.154	GT:AD:DP:GQ:PL	0/1:31,7:38:81:81,0,731
3L	15516950	.	T	A	123.77	.	AC=1;AF=0.500;AN=2;BaseQRankSum=1.676;ClippingRankSum=0.000;DP=44;ExcessHet=3.0103;FS=0.000;MLEAC=1;MLEAF=0.500;MQ=44.00;MQRankSum=0.000;QD=2.81;ReadPosRankSum=-0.038;SOR=0.693	GT:AD:DP:GQ:PL	0/1:34,10:44:99:152,0,764
3L	15517153	.	G	T	230.77	.	AC=1;AF=0.500;AN=2;BaseQRankSum=0.642;ClippingRankSum=0.000;DP=56;ExcessHet=3.0103;FS=4.256;MLEAC=1;MLEAF=0.500;MQ=44.00;MQRankSum=0.000;QD=4.20;ReadPosRankSum=0.520;SOR=1.168	GT:AD:DP:GQ:PL	0/1:39,16:55:99:259,0,909
3L	15517358	.	T	A	299.77	.	AC=1;AF=0.500;AN=2;BaseQRankSum=-2.566;ClippingRankSum=0.000;DP=83;ExcessHet=3.0103;FS=3.423;MLEAC=1;MLEAF=0.500;MQ=44.00;MQRankSum=0.000;QD=3.61;ReadPosRankSum=0.013;SOR=0.673	GT:AD:DP:GQ:PL	0/1:61,22:83:99:328,0,1401
3L	15517756	.	C	G	1965.77	.	AC=2;AF=1.00;AN=2;DP=73;ExcessHet=3.0103;FS=0.000;MLEAC=2;MLEAF=1.00;MQ=43.97;QD=26.93;SOR=1.257	GT:AD:DP:GQ:PL	1/1:0,73:73:99:1994,219,0
3L	15518089	.	C	T	859.77	.	AC=1;AF=0.500;AN=2;BaseQRankSum=3.167;ClippingRankSum=0.000;DP=60;ExcessHet=3.0103;FS=9.760;MLEAC=1;MLEAF=0.500;MQ=43.93;MQRankSum=-1.035;QD=14.57;ReadPosRankSum=-0.677;SOR=1.396	GT:AD:DP:GQ:PL	0/1:21,38:59:99:888,0,391
3L	15518139	.	C	A	678.77	.	AC=1;AF=0.500;AN=2;BaseQRankSum=-0.410;ClippingRankSum=0.000;DP=62;ExcessHet=3.0103;FS=3.858;MLEAC=1;MLEAF=0.500;MQ=43.77;MQRankSum=0.715;QD=10.95;ReadPosRankSum=-0.626;SOR=0.883	GT:AD:DP:GQ:PL	0/1:43,19:62:99:707,0,1753
3L	15518145	.	G	C	765.77	.	AC=1;AF=0.500;AN=2;BaseQRankSum=0.357;ClippingRankSum=0.000;DP=65;ExcessHet=3.0103;FS=2.216;MLEAC=1;MLEAF=0.500;MQ=43.78;MQRankSum=0.870;QD=11.78;ReadPosRankSum=-1.484;SOR=1.056	GT:AD:DP:GQ:PL	0/1:43,22:65:99:794,0,1739
3L	15518148	.	TC	T	753.73	.	AC=1;AF=0.500;AN=2;BaseQRankSum=2.144;ClippingRankSum=0.000;DP=65;ExcessHet=3.0103;FS=2.216;MLEAC=1;MLEAF=0.500;MQ=43.78;MQRankSum=0.870;QD=11.60;ReadPosRankSum=-1.575;SOR=1.056	GT:AD:DP:GQ:PL	0/1:43,22:65:99:791,0,1781
3L	15518156	.	ACTTAGGATGCT	A	1749.73	.	AC=1;AF=0.500;AN=2;BaseQRankSum=0.308;ClippingRankSum=0.000;DP=64;ExcessHet=3.0103;FS=2.255;MLEAC=1;MLEAF=0.500;MQ=43.77;MQRankSum=-0.662;QD=27.77;ReadPosRankSum=0.614;SOR=0.446	GT:AD:DP:GQ:PL	0/1:19,44:63:99:1787,0,707
3L	15518166	.	C	G	552.77	.	AC=1;AF=0.500;AN=2;BaseQRankSum=-2.795;ClippingRankSum=0.000;DP=60;ExcessHet=3.0103;FS=2.522;MLEAC=1;MLEAF=0.500;MQ=43.76;MQRankSum=0.514;QD=9.21;ReadPosRankSum=0.209;SOR=1.244	GT:AD:DP:GQ:PL	0/1:44,16:60:99:581,0,1796
3L	15518169	.	G	GAA	1761.73	.	AC=1;AF=0.500;AN=2;BaseQRankSum=-1.172;ClippingRankSum=0.000;DP=60;ExcessHet=3.0103;FS=2.522;MLEAC=1;MLEAF=0.500;MQ=43.76;MQRankSum=-0.482;QD=29.36;SOR=0.340	GT:AD:DP:GQ:PL	0/1:16,44:60:99:1799,0,539
3L	15518175	.	G	C	504.77	.	AC=1;AF=0.500;AN=2;BaseQRankSum=0.175;ClippingRankSum=0.000;DP=58;ExcessHet=3.0103;FS=1.166;MLEAC=1;MLEAF=0.500;MQ=43.75;MQRankSum=0.471;QD=8.70;ReadPosRankSum=1.306;SOR=1.053	GT:AD:DP:GQ:PL	0/1:43,15:58:99:533,0,1883
3L	15518189	.	C	T	519.77	.	AC=1;AF=0.500;AN=2;BaseQRankSum=2.387;ClippingRankSum=0.000;DP=57;ExcessHet=3.0103;FS=0.000;MLEAC=1;MLEAF=0.500;MQ=43.71;MQRankSum=0.780;QD=9.12;ReadPosRankSum=-0.320;SOR=0.648	GT:AD:DP:GQ:PL	0/1:41,16:57:99:548,0,1673
3L	15518196	.	T	G	1574.77	.	AC=1;AF=0.500;AN=2;BaseQRankSum=-1.826;ClippingRankSum=0.000;DP=56;ExcessHet=3.0103;FS=0.000;MLEAC=1;MLEAF=0.500;MQ=43.71;MQRankSum=-0.775;QD=28.12;ReadPosRankSum=0.154;SOR=0.793	GT:AD:DP:GQ:PL	0/1:16,40:56:99:1603,0,551
3L	15518210	.	C	T	2536.77	.	AC=2;AF=1.00;AN=2;DP=57;ExcessHet=3.0103;FS=0.000;MLEAC=2;MLEAF=1.00;MQ=43.68;QD=27.47;SOR=0.728	GT:AD:DP:GQ:PL	1/1:0,57:57:99:2565,172,0
3L	15518216	.	G	T	2648.77	.	AC=2;AF=1.00;AN=2;DP=59;ExcessHet=3.0103;FS=0.000;MLEAC=2;MLEAF=1.00;MQ=43.69;QD=28.43;SOR=0.796	GT:AD:DP:GQ:PL	1/1:0,59:59:99:2677,181,0
3L	15518244	.	TTA	T	1104.73	.	AC=1;AF=0.500;AN=2;BaseQRankSum=-1.102;ClippingRankSum=0.000;DP=61;ExcessHet=3.0103;FS=8.194;MLEAC=1;MLEAF=0.500;MQ=43.65;MQRankSum=-0.070;QD=18.72;ReadPosRankSum=0.350;SOR=0.345	GT:AD:DP:GQ:PL	0/1:17,42:59:99:1142,0,388
3L	15518370	.	T	G	1891.77	.	AC=1;AF=0.500;AN=2;BaseQRankSum=-3.417;ClippingRankSum=0.000;DP=66;ExcessHet=3.0103;FS=0.000;MLEAC=1;MLEAF=0.500;MQ=43.72;MQRankSum=-0.714;QD=28.66;ReadPosRankSum=0.133;SOR=0.580	GT:AD:DP:GQ:PL	0/1:18,48:66:99:1920,0,755
3L	15518371	.	T	G	1891.77	.	AC=1;AF=0.500;AN=2;BaseQRankSum=-3.118;ClippingRankSum=0.000;DP=66;ExcessHet=3.0103;FS=0.000;MLEAC=1;MLEAF=0.500;MQ=43.72;MQRankSum=-0.714;QD=28.66;ReadPosRankSum=0.230;SOR=0.580	GT:AD:DP:GQ:PL	0/1:18,48:66:99:1920,0,755
3L	15518524	.	C	G	919.77	.	AC=1;AF=0.500;AN=2;BaseQRankSum=-1.635;ClippingRankSum=0.000;DP=59;ExcessHet=3.0103;FS=1.076;MLEAC=1;MLEAF=0.500;MQ=44.00;MQRankSum=0.000;QD=15.59;ReadPosRankSum=-0.588;SOR=0.876	GT:AD:DP:GQ:PL	0/1:17,42:59:99:948,0,305
3L	15518583	.	G	C	884.77	.	AC=1;AF=0.500;AN=2;BaseQRankSum=-0.855;ClippingRankSum=0.000;DP=54;ExcessHet=3.0103;FS=1.159;MLEAC=1;MLEAF=0.500;MQ=43.96;MQRankSum=-0.549;QD=16.38;ReadPosRankSum=-2.627;SOR=0.902	GT:AD:DP:GQ:PL	0/1:14,40:54:99:913,0,226
3L	15518651	.	G	A	927.77	.	AC=1;AF=0.500;AN=2;BaseQRankSum=-0.383;ClippingRankSum=0.000;DP=53;ExcessHet=3.0103;FS=0.000;MLEAC=1;MLEAF=0.500;MQ=43.93;MQRankSum=-0.740;QD=17.51;ReadPosRankSum=1.698;SOR=0.641	GT:AD:DP:GQ:PL	0/1:12,41:53:99:956,0,174
3L	15518881	.	C	A	566.77	.	AC=1;AF=0.500;AN=2;BaseQRankSum=1.271;ClippingRankSum=0.000;DP=58;ExcessHet=3.0103;FS=3.941;MLEAC=1;MLEAF=0.500;MQ=43.62;MQRankSum=-1.770;QD=9.77;ReadPosRankSum=-4.224;SOR=0.871	GT:AD:DP:GQ:PL	0/1:39,19:58:99:595,0,1511
3L	15518886	.	C	CAAA	554.73	.	AC=1;AF=0.500;AN=2;BaseQRankSum=-2.535;ClippingRankSum=0.000;DP=55;ExcessHet=3.0103;FS=4.077;MLEAC=1;MLEAF=0.500;MQ=43.60;MQRankSum=-1.917;QD=10.09;ReadPosRankSum=-4.038;SOR=0.940	GT:AD:DP:GQ:PL	0/1:38,17:55:99:592,0,1520
3L	15518891	.	C	A	533.77	.	AC=1;AF=0.500;AN=2;BaseQRankSum=4.501;ClippingRankSum=0.000;DP=54;ExcessHet=3.0103;FS=1.155;MLEAC=1;MLEAF=0.500;MQ=43.73;MQRankSum=-2.465;QD=10.07;ReadPosRankSum=-3.993;SOR=0.468	GT:AD:DP:GQ:PL	0/1:37,16:53:99:562,0,1504
3L	15518968	.	A	G	2713.77	.	AC=2;AF=1.00;AN=2;DP=59;ExcessHet=3.0103;FS=0.000;MLEAC=2;MLEAF=1.00;MQ=43.93;QD=34.44;SOR=1.123	GT:AD:DP:GQ:PL	1/1:0,59:59:99:2742,193,0
3L	15518971	.	T	A	2620.77	.	AC=2;AF=1.00;AN=2;DP=58;ExcessHet=3.0103;FS=0.000;MLEAC=2;MLEAF=1.00;MQ=43.93;QD=30.88;SOR=0.914	GT:AD:DP:GQ:PL	1/1:0,58:58:99:2649,184,0
3L	15519012	.	T	TATGA	2887.73	.	AC=2;AF=1.00;AN=2;DP=63;ExcessHet=3.0103;FS=0.000;MLEAC=2;MLEAF=1.00;MQ=43.94;QD=30.04;SOR=0.724	GT:AD:DP:GQ:PL	1/1:0,63:63:99:2925,196,0
3L	15519037	.	T	A	2765.77	.	AC=2;AF=1.00;AN=2;DP=65;ExcessHet=3.0103;FS=0.000;MLEAC=2;MLEAF=1.00;MQ=43.91;QD=28.33;SOR=0.723	GT:AD:DP:GQ:PL	1/1:0,65:65:99:2794,196,0
3L	15519085	.	A	T	1632.77	.	AC=2;AF=1.00;AN=2;DP=61;ExcessHet=3.0103;FS=0.000;MLEAC=2;MLEAF=1.00;MQ=44.00;QD=26.77;SOR=0.793	GT:AD:DP:GQ:PL	1/1:0,61:61:99:1661,182,0
3L	15519153	.	A	C	1394.77	.	AC=2;AF=1.00;AN=2;BaseQRankSum=0.640;ClippingRankSum=0.000;DP=56;ExcessHet=3.0103;FS=0.000;MLEAC=2;MLEAF=1.00;MQ=43.97;MQRankSum=0.000;QD=25.36;ReadPosRankSum=-1.183;SOR=0.325	GT:AD:DP:GQ:PL	1/1:1,54:55:99:1423,137,0
3L	15519226	.	TAA	T,TA	1173.73	.	AC=1,1;AF=0.500,0.500;AN=2;DP=59;ExcessHet=3.0103;FS=0.000;MLEAC=1,1;MLEAF=0.500,0.500;MQ=43.67;QD=20.96;SOR=0.693	GT:AD:DP:GQ:PL	1/2:0,22,34:56:99:1211,621,584,462,0,306
3L	15519346	.	C	T	826.77	.	AC=1;AF=0.500;AN=2;BaseQRankSum=0.318;ClippingRankSum=0.000;DP=59;ExcessHet=3.0103;FS=2.170;MLEAC=1;MLEAF=0.500;MQ=43.47;MQRankSum=1.206;QD=14.01;ReadPosRankSum=0.487;SOR=0.458	GT:AD:DP:GQ:PL	0/1:35,24:59:99:855,0,1490
3L	15519347	.	T	A	826.77	.	AC=1;AF=0.500;AN=2;BaseQRankSum=0.532;ClippingRankSum=0.000;DP=58;ExcessHet=3.0103;FS=1.022;MLEAC=1;MLEAF=0.500;MQ=43.46;MQRankSum=1.182;QD=14.25;ReadPosRankSum=0.732;SOR=0.520	GT:AD:DP:GQ:PL	0/1:35,23:58:99:855,0,1490
3L	15519359	.	A	C	406.77	.	AC=1;AF=0.500;AN=2;BaseQRankSum=-2.669;ClippingRankSum=0.000;DP=57;ExcessHet=3.0103;FS=0.000;MLEAC=1;MLEAF=0.500;MQ=43.45;MQRankSum=1.157;QD=7.14;ReadPosRankSum=0.705;SOR=0.698	GT:AD:DP:GQ:PL	0/1:35,22:57:99:435,0,811
3L	15519393	.	A	T	284.77	.	AC=1;AF=0.500;AN=2;BaseQRankSum=-0.704;ClippingRankSum=0.000;DP=48;ExcessHet=3.0103;FS=0.000;MLEAC=1;MLEAF=0.500;MQ=44.00;MQRankSum=0.000;QD=5.93;ReadPosRankSum=0.668;SOR=0.619	GT:AD:DP:GQ:PL	0/1:31,17:48:99:313,0,703
3L	15519419	.	C	T	565.77	.	AC=1;AF=0.500;AN=2;BaseQRankSum=1.360;ClippingRankSum=0.000;DP=51;ExcessHet=3.0103;FS=0.000;MLEAC=1;MLEAF=0.500;MQ=44.00;MQRankSum=0.000;QD=11.09;ReadPosRankSum=-0.140;SOR=0.804	GT:AD:DP:GQ:PL	0/1:34,17:51:99:594,0,1444
3L	15519429	.	A	T	531.77	.	AC=1;AF=0.500;AN=2;BaseQRankSum=-1.436;ClippingRankSum=0.000;DP=52;ExcessHet=3.0103;FS=0.000;MLEAC=1;MLEAF=0.500;MQ=44.00;MQRankSum=0.000;QD=10.23;ReadPosRankSum=0.099;SOR=0.693	GT:AD:DP:GQ:PL	0/1:36,16:52:99:560,0,1541
3L	15519575	.	A	AGCCAAGTATTT	1464.73	.	AC=1;AF=0.500;AN=2;BaseQRankSum=0.312;ClippingRankSum=0.000;DP=51;ExcessHet=3.0103;FS=4.361;MLEAC=1;MLEAF=0.500;MQ=43.87;MQRankSum=0.568;QD=30.52;ReadPosRankSum=-2.528;SOR=0.986	GT:AD:DP:GQ:PL	0/1:16,32:48:99:1502,0,558
3L	15519636	.	T	A	356.77	.	AC=1;AF=0.500;AN=2;BaseQRankSum=-2.185;ClippingRankSum=0.000;DP=64;ExcessHet=3.0103;FS=1.075;MLEAC=1;MLEAF=0.500;MQ=43.97;MQRankSum=0.757;QD=5.57;ReadPosRankSum=-0.545;SOR=0.473	GT:AD:DP:GQ:PL	0/1:42,22:64:99:385,0,979
3L	15519707	.	A	AG	415.73	.	AC=1;AF=0.500;AN=2;BaseQRankSum=-0.985;ClippingRankSum=0.000;DP=73;ExcessHet=3.0103;FS=0.995;MLEAC=1;MLEAF=0.500;MQ=43.64;MQRankSum=0.945;QD=5.86;ReadPosRankSum=0.189;SOR=0.655	GT:AD:DP:GQ:PL	0/1:50,21:71:99:453,0,1314
3L	15519933	.	A	T	620.77	.	AC=1;AF=0.500;AN=2;BaseQRankSum=-2.985;ClippingRankSum=0.000;DP=77;ExcessHet=3.0103;FS=0.000;MLEAC=1;MLEAF=0.500;MQ=43.97;MQRankSum=0.622;QD=8.06;ReadPosRankSum=0.947;SOR=0.706	GT:AD:DP:GQ:PL	0/1:57,20:77:99:649,0,3045
3L	15519941	.	T	G	600.77	.	AC=1;AF=0.500;AN=2;BaseQRankSum=-4.163;ClippingRankSum=0.000;DP=74;ExcessHet=3.0103;FS=0.000;MLEAC=1;MLEAF=0.500;MQ=43.97;MQRankSum=0.619;QD=8.12;ReadPosRankSum=1.311;SOR=0.811	GT:AD:DP:GQ:PL	0/1:55,19:74:99:629,0,3058
3L	15519943	.	C	T	603.77	.	AC=1;AF=0.500;AN=2;BaseQRankSum=1.575;ClippingRankSum=0.000;DP=73;ExcessHet=3.0103;FS=0.000;MLEAC=1;MLEAF=0.500;MQ=43.97;MQRankSum=0.624;QD=8.27;ReadPosRankSum=1.331;SOR=0.768	GT:AD:DP:GQ:PL	0/1:54,19:73:99:632,0,3032
3L	15519946	.	G	T	639.77	.	AC=1;AF=0.500;AN=2;BaseQRankSum=0.912;ClippingRankSum=0.000;DP=75;ExcessHet=3.0103;FS=0.000;MLEAC=1;MLEAF=0.500;MQ=43.97;MQRankSum=0.633;QD=8.53;ReadPosRankSum=1.107;SOR=0.700	GT:AD:DP:GQ:PL	0/1:55,20:75:99:668,0,3090
3L	15519948	.	A	G	642.77	.	AC=1;AF=0.500;AN=2;BaseQRankSum=-1.921;ClippingRankSum=0.000;DP=73;ExcessHet=3.0103;FS=0.000;MLEAC=1;MLEAF=0.500;MQ=43.97;MQRankSum=0.604;QD=8.81;ReadPosRankSum=2.073;SOR=0.593	GT:AD:DP:GQ:PL	0/1:55,18:73:99:671,0,3048
3L	15519986	.	A	T	382.77	.	AC=1;AF=0.500;AN=2;BaseQRankSum=-0.012;ClippingRankSum=0.000;DP=72;ExcessHet=3.0103;FS=0.961;MLEAC=1;MLEAF=0.500;MQ=43.97;MQRankSum=0.715;QD=5.32;ReadPosRankSum=-0.850;SOR=0.675	GT:AD:DP:GQ:PL	0/1:49,23:72:99:411,0,1125
3L	15520140	.	G	T	565.77	.	AC=1;AF=0.500;AN=2;BaseQRankSum=0.927;ClippingRankSum=0.000;DP=63;ExcessHet=3.0103;FS=8.390;MLEAC=1;MLEAF=0.500;MQ=44.00;MQRankSum=0.000;QD=9.13;ReadPosRankSum=0.554;SOR=0.375	GT:AD:DP:GQ:PL	0/1:45,17:62:99:594,0,2227
3L	15520148	.	G	T	642.77	.	AC=1;AF=0.500;AN=2;BaseQRankSum=0.465;ClippingRankSum=0.000;DP=69;ExcessHet=3.0103;FS=7.315;MLEAC=1;MLEAF=0.500;MQ=44.00;MQRankSum=0.000;QD=9.45;ReadPosRankSum=-0.463;SOR=0.387	GT:AD:DP:GQ:PL	0/1:47,21:68:99:671,0,2226
3L	15520554	.	G	C	1763.77	.	AC=2;AF=1.00;AN=2;DP=66;ExcessHet=3.0103;FS=0.000;MLEAC=2;MLEAF=1.00;MQ=43.90;QD=26.72;SOR=0.754	GT:AD:DP:GQ:PL	1/1:0,66:66:99:1792,197,0
3L	15520615	.	T	C	242.77	.	AC=1;AF=0.500;AN=2;BaseQRankSum=1.069;ClippingRankSum=0.000;DP=66;ExcessHet=3.0103;FS=0.000;MLEAC=1;MLEAF=0.500;MQ=43.93;MQRankSum=0.864;QD=3.68;ReadPosRankSum=0.202;SOR=0.761	GT:AD:DP:GQ:PL	0/1:49,17:66:99:271,0,1123
3L	15520766	.	C	T	267.77	.	AC=1;AF=0.500;AN=2;BaseQRankSum=-0.442;ClippingRankSum=0.000;DP=57;ExcessHet=3.0103;FS=10.418;MLEAC=1;MLEAF=0.500;MQ=44.00;MQRankSum=0.000;QD=4.70;ReadPosRankSum=0.293;SOR=1.682	GT:AD:DP:GQ:PL	0/1:40,17:57:99:296,0,909
3L	15520784	.	C	T	288.77	.	AC=1;AF=0.500;AN=2;BaseQRankSum=-0.848;ClippingRankSum=0.000;DP=59;ExcessHet=3.0103;FS=12.720;MLEAC=1;MLEAF=0.500;MQ=44.00;MQRankSum=0.000;QD=4.89;ReadPosRankSum=-0.546;SOR=1.804	GT:AD:DP:GQ:PL	0/1:41,18:59:99:317,0,959
3L	15521103	.	A	G	1473.77	.	AC=2;AF=1.00;AN=2;DP=58;ExcessHet=3.0103;FS=0.000;MLEAC=2;MLEAF=1.00;MQ=43.97;QD=25.41;SOR=0.997	GT:AD:DP:GQ:PL	1/1:0,58:58:99:1502,172,0
3L	15521621	.	G	A	487.77	.	AC=1;AF=0.500;AN=2;BaseQRankSum=1.082;ClippingRankSum=0.000;DP=63;ExcessHet=3.0103;FS=3.459;MLEAC=1;MLEAF=0.500;MQ=44.00;MQRankSum=0.000;QD=7.74;ReadPosRankSum=0.035;SOR=0.657	GT:AD:DP:GQ:PL	0/1:37,26:63:99:516,0,809
3L	15521658	.	T	G	444.77	.	AC=1;AF=0.500;AN=2;BaseQRankSum=-1.544;ClippingRankSum=0.000;DP=69;ExcessHet=3.0103;FS=0.000;MLEAC=1;MLEAF=0.500;MQ=44.00;MQRankSum=0.000;QD=6.54;ReadPosRankSum=0.689;SOR=0.607	GT:AD:DP:GQ:PL	0/1:43,25:68:99:473,0,945
3L	15522204	.	G	A	1044.77	.	AC=1;AF=0.500;AN=2;BaseQRankSum=1.264;ClippingRankSum=0.000;DP=69;ExcessHet=3.0103;FS=2.167;MLEAC=1;MLEAF=0.500;MQ=43.61;MQRankSum=2.703;QD=15.14;ReadPosRankSum=1.314;SOR=1.024	GT:AD:DP:GQ:PL	0/1:22,47:69:99:1073,0,383
3L	15522206	.	AGGT	A	3051.73	.	AC=2;AF=1.00;AN=2;DP=70;ExcessHet=3.0103;FS=0.000;MLEAC=2;MLEAF=1.00;MQ=43.62;QD=31.72;SOR=1.211	GT:AD:DP:GQ:PL	1/1:0,69:69:99:3089,208,0
3L	15522265	.	AGAAACCATTACTTCCGACTTC	A	562.73	.	AC=1;AF=0.500;AN=2;BaseQRankSum=-1.971;ClippingRankSum=0.000;DP=70;ExcessHet=3.0103;FS=3.694;MLEAC=1;MLEAF=0.500;MQ=43.59;MQRankSum=-2.834;QD=8.04;ReadPosRankSum=1.757;SOR=0.758	GT:AD:DP:GQ:PL	0/1:52,18:70:99:600,0,2127
3L	15522286	.	C	T	1163.77	.	AC=1;AF=0.500;AN=2;BaseQRankSum=4.042;ClippingRankSum=0.000;DP=68;ExcessHet=3.0103;FS=3.727;MLEAC=1;MLEAF=0.500;MQ=43.58;MQRankSum=2.778;QD=17.11;ReadPosRankSum=-0.675;SOR=0.815	GT:AD:DP:GQ:PL	0/1:18,50:68:99:1192,0,606
3L	15522332	.	A	T	2034.77	.	AC=2;AF=1.00;AN=2;DP=74;ExcessHet=3.0103;FS=0.000;MLEAC=2;MLEAF=1.00;MQ=43.64;QD=27.50;SOR=0.747	GT:AD:DP:GQ:PL	1/1:0,74:74:99:2063,222,0
3L	15522361	.	T	C	2056.77	.	AC=2;AF=1.00;AN=2;DP=77;ExcessHet=3.0103;FS=0.000;MLEAC=2;MLEAF=1.00;MQ=43.82;QD=27.06;SOR=1.121	GT:AD:DP:GQ:PL	1/1:0,76:76:99:2085,228,0
3L	15522373	.	C	T	1900.77	.	AC=2;AF=1.00;AN=2;DP=69;ExcessHet=3.0103;FS=0.000;MLEAC=2;MLEAF=1.00;MQ=43.91;QD=27.55;SOR=1.131	GT:AD:DP:GQ:PL	1/1:0,69:69:99:1929,207,0
3L	15522388	.	G	A	1015.77	.	AC=1;AF=0.500;AN=2;BaseQRankSum=-3.337;ClippingRankSum=0.000;DP=68;ExcessHet=3.0103;FS=3.644;MLEAC=1;MLEAF=0.500;MQ=43.97;MQRankSum=1.528;QD=14.94;ReadPosRankSum=-0.681;SOR=1.079	GT:AD:DP:GQ:PL	0/1:21,47:68:99:1044,0,382
3L	15522514	.	T	C	1651.77	.	AC=2;AF=1.00;AN=2;DP=62;ExcessHet=3.0103;FS=0.000;MLEAC=2;MLEAF=1.00;MQ=43.94;QD=26.64;SOR=0.758	GT:AD:DP:GQ:PL	1/1:0,62:62:99:1680,186,0
3L	15522680	.	G	A	316.77	.	AC=1;AF=0.500;AN=2;BaseQRankSum=-0.363;ClippingRankSum=0.000;DP=62;ExcessHet=3.0103;FS=0.000;MLEAC=1;MLEAF=0.500;MQ=43.89;MQRankSum=-1.314;QD=5.11;ReadPosRankSum=0.175;SOR=0.656	GT:AD:DP:GQ:PL	0/1:43,19:62:99:345,0,999
3L	15522905	.	A	G	74.77	.	AC=1;AF=0.500;AN=2;BaseQRankSum=-0.430;ClippingRankSum=0.000;DP=57;ExcessHet=3.0103;FS=3.008;MLEAC=1;MLEAF=0.500;MQ=43.85;MQRankSum=0.982;QD=1.34;ReadPosRankSum=1.984;SOR=1.230	GT:AD:DP:GQ:PL	0/1:46,10:56:99:103,0,1083
3L	15522949	.	G	T	866.77	.	AC=2;AF=1.00;AN=2;DP=38;ExcessHet=3.0103;FS=0.000;MLEAC=1;MLEAF=0.500;MQ=43.95;QD=27.09;SOR=0.957	GT:AD:DP:GQ:PL	1/1:0,32:32:95:870,95,0
3L	15523042	.	T	C	400.77	.	AC=1;AF=0.500;AN=2;BaseQRankSum=0.919;ClippingRankSum=0.000;DP=59;ExcessHet=3.0103;FS=4.760;MLEAC=1;MLEAF=0.500;MQ=43.67;MQRankSum=0.059;QD=6.79;ReadPosRankSum=0.123;SOR=1.581	GT:AD:DP:GQ:PL	0/1:46,13:59:99:429,0,2334
3L	15523044	.	G	C	400.77	.	AC=1;AF=0.500;AN=2;BaseQRankSum=0.948;ClippingRankSum=0.000;DP=60;ExcessHet=3.0103;FS=2.725;MLEAC=1;MLEAF=0.500;MQ=43.67;MQRankSum=0.155;QD=6.68;ReadPosRankSum=-0.073;SOR=1.244	GT:AD:DP:GQ:PL	0/1:46,14:60:99:429,0,2334
3L	15523342	.	A	AT	78.73	.	AC=1;AF=0.500;AN=2;BaseQRankSum=-0.852;ClippingRankSum=0.000;DP=52;ExcessHet=3.0103;FS=1.298;MLEAC=1;MLEAF=0.500;MQ=43.96;MQRankSum=0.617;QD=1.61;ReadPosRankSum=-0.757;SOR=0.986	GT:AD:DP:GQ:PL	0/1:37,12:49:99:116,0,616
3L	15523526	.	G	A	448.77	.	AC=1;AF=0.500;AN=2;BaseQRankSum=0.702;ClippingRankSum=0.000;DP=48;ExcessHet=3.0103;FS=4.544;MLEAC=1;MLEAF=0.500;MQ=44.00;MQRankSum=0.000;QD=9.35;ReadPosRankSum=-0.345;SOR=1.445	GT:AD:DP:GQ:PL	0/1:33,15:48:99:477,0,1976
3L	15523539	.	C	CCTT	344.73	.	AC=1;AF=0.500;AN=2;BaseQRankSum=-0.696;ClippingRankSum=0.000;DP=47;ExcessHet=3.0103;FS=5.082;MLEAC=1;MLEAF=0.500;MQ=44.00;MQRankSum=0.000;QD=7.33;ReadPosRankSum=0.342;SOR=1.708	GT:AD:DP:GQ:PL	0/1:35,12:47:99:382,0,2104
3L	15523544	.	G	T	331.77	.	AC=1;AF=0.500;AN=2;BaseQRankSum=0.390;ClippingRankSum=0.000;DP=45;ExcessHet=3.0103;FS=5.097;MLEAC=1;MLEAF=0.500;MQ=44.00;MQRankSum=0.000;QD=7.37;ReadPosRankSum=0.264;SOR=1.620	GT:AD:DP:GQ:PL	0/1:34,11:45:99:360,0,2081
3L	15523734	.	C	A	655.77	.	AC=1;AF=0.500;AN=2;BaseQRankSum=0.982;ClippingRankSum=0.000;DP=46;ExcessHet=3.0103;FS=4.565;MLEAC=1;MLEAF=0.500;MQ=43.91;MQRankSum=0.490;QD=14.26;ReadPosRankSum=0.793;SOR=0.223	GT:AD:DP:GQ:PL	0/1:16,30:46:99:684,0,307
3L	15523923	.	A	G	271.77	.	AC=1;AF=0.500;AN=2;BaseQRankSum=0.497;ClippingRankSum=0.000;DP=57;ExcessHet=3.0103;FS=6.050;MLEAC=1;MLEAF=0.500;MQ=43.97;MQRankSum=0.690;QD=4.77;ReadPosRankSum=0.327;SOR=1.287	GT:AD:DP:GQ:PL	0/1:40,17:57:99:300,0,929
3L	15524213	.	GT	G	854.73	.	AC=1;AF=0.500;AN=2;BaseQRankSum=0.116;ClippingRankSum=0.000;DP=57;ExcessHet=3.0103;FS=0.000;MLEAC=1;MLEAF=0.500;MQ=44.00;MQRankSum=0.000;QD=15.26;ReadPosRankSum=-0.633;SOR=0.735	GT:AD:DP:GQ:PL	0/1:17,39:56:99:892,0,277
3L	15524794	.	A	T	1001.77	.	AC=1;AF=0.500;AN=2;BaseQRankSum=1.588;ClippingRankSum=0.000;DP=60;ExcessHet=3.0103;FS=5.956;MLEAC=1;MLEAF=0.500;MQ=44.00;MQRankSum=0.000;QD=16.98;ReadPosRankSum=-1.657;SOR=1.354	GT:AD:DP:GQ:PL	0/1:17,42:59:99:1030,0,294
3L	15524822	.	G	T	1002.77	.	AC=1;AF=0.500;AN=2;BaseQRankSum=1.659;ClippingRankSum=0.000;DP=61;ExcessHet=3.0103;FS=1.107;MLEAC=1;MLEAF=0.500;MQ=43.97;MQRankSum=-0.585;QD=16.44;ReadPosRankSum=-1.470;SOR=0.969	GT:AD:DP:GQ:PL	0/1:17,44:61:99:1031,0,281
3L	15524855	.	G	A	961.77	.	AC=1;AF=0.500;AN=2;BaseQRankSum=-0.385;ClippingRankSum=0.000;DP=60;ExcessHet=3.0103;FS=0.000;MLEAC=1;MLEAF=0.500;MQ=43.97;MQRankSum=-0.618;QD=16.03;ReadPosRankSum=1.171;SOR=0.656	GT:AD:DP:GQ:PL	0/1:18,42:60:99:990,0,328
3L	15524890	.	T	A	1013.77	.	AC=1;AF=0.500;AN=2;BaseQRankSum=-0.458;ClippingRankSum=0.000;DP=63;ExcessHet=3.0103;FS=1.060;MLEAC=1;MLEAF=0.500;MQ=43.97;MQRankSum=-0.572;QD=16.09;ReadPosRankSum=2.136;SOR=0.553	GT:AD:DP:GQ:PL	0/1:17,46:63:99:1042,0,284
3L	15525001	.	G	A	1600.77	.	AC=2;AF=1.00;AN=2;BaseQRankSum=1.569;ClippingRankSum=0.000;DP=60;ExcessHet=3.0103;FS=0.000;MLEAC=2;MLEAF=1.00;MQ=43.45;MQRankSum=-0.093;QD=26.68;ReadPosRankSum=-0.581;SOR=0.466	GT:AD:DP:GQ:PL	1/1:1,59:60:99:1629,155,0
3L	15525055	.	A	C	1489.77	.	AC=2;AF=1.00;AN=2;DP=56;ExcessHet=3.0103;FS=0.000;MLEAC=2;MLEAF=1.00;MQ=44.00;QD=26.60;SOR=1.199	GT:AD:DP:GQ:PL	1/1:0,56:56:99:1518,168,0
3L	15525108	.	A	T	1551.77	.	AC=2;AF=1.00;AN=2;DP=58;ExcessHet=3.0103;FS=0.000;MLEAC=2;MLEAF=1.00;MQ=44.00;QD=26.75;SOR=0.762	GT:AD:DP:GQ:PL	1/1:0,58:58:99:1580,173,0
3L	15525288	.	A	G	308.77	.	AC=1;AF=0.500;AN=2;BaseQRankSum=1.545;ClippingRankSum=0.000;DP=69;ExcessHet=3.0103;FS=2.231;MLEAC=1;MLEAF=0.500;MQ=43.94;MQRankSum=0.933;QD=4.47;ReadPosRankSum=-0.036;SOR=1.075	GT:AD:DP:GQ:PL	0/1:49,20:69:99:337,0,1125
3L	15525377	.	G	A	356.77	.	AC=1;AF=0.500;AN=2;BaseQRankSum=3.271;ClippingRankSum=0.000;DP=67;ExcessHet=3.0103;FS=0.000;MLEAC=1;MLEAF=0.500;MQ=43.91;MQRankSum=1.221;QD=5.41;ReadPosRankSum=-1.689;SOR=0.739	GT:AD:DP:GQ:PL	0/1:45,21:66:99:385,0,1019
3L	15525461	.	T	A	631.77	.	AC=1;AF=0.500;AN=2;BaseQRankSum=0.523;ClippingRankSum=0.000;DP=51;ExcessHet=3.0103;FS=0.000;MLEAC=1;MLEAF=0.500;MQ=44.00;MQRankSum=0.000;QD=12.39;ReadPosRankSum=0.568;SOR=0.561	GT:AD:DP:GQ:PL	0/1:22,29:51:99:660,0,837
3L	15525467	.	T	A	473.77	.	AC=1;AF=0.500;AN=2;BaseQRankSum=-1.543;ClippingRankSum=0.000;DP=57;ExcessHet=3.0103;FS=1.034;MLEAC=1;MLEAF=0.500;MQ=44.00;MQRankSum=0.000;QD=8.31;ReadPosRankSum=-0.481;SOR=0.978	GT:AD:DP:GQ:PL	0/1:33,24:57:99:502,0,1269
3L	15525562	.	C	T	566.77	.	AC=1;AF=0.500;AN=2;BaseQRankSum=3.211;ClippingRankSum=0.000;DP=72;ExcessHet=3.0103;FS=4.729;MLEAC=1;MLEAF=0.500;MQ=44.00;MQRankSum=0.000;QD=7.98;ReadPosRankSum=-0.435;SOR=0.960	GT:AD:DP:GQ:PL	0/1:42,29:71:99:595,0,921
3L	15525607	.	C	G	583.77	.	AC=1;AF=0.500;AN=2;BaseQRankSum=1.146;ClippingRankSum=0.000;DP=78;ExcessHet=3.0103;FS=6.119;MLEAC=1;MLEAF=0.500;MQ=44.00;MQRankSum=0.000;QD=7.48;ReadPosRankSum=0.529;SOR=1.013	GT:AD:DP:GQ:PL	0/1:48,30:78:99:612,0,1086
3L	15525670	.	C	T	2016.77	.	AC=2;AF=1.00;AN=2;DP=74;ExcessHet=3.0103;FS=0.000;MLEAC=2;MLEAF=1.00;MQ=43.95;QD=27.25;SOR=0.747	GT:AD:DP:GQ:PL	1/1:0,74:74:99:2045,222,0
3L	15525707	.	C	A	1004.77	.	AC=1;AF=0.500;AN=2;BaseQRankSum=3.059;ClippingRankSum=0.000;DP=76;ExcessHet=3.0103;FS=0.901;MLEAC=1;MLEAF=0.500;MQ=43.95;MQRankSum=1.138;QD=13.22;ReadPosRankSum=0.352;SOR=0.916	GT:AD:DP:GQ:PL	0/1:47,29:76:99:1033,0,1816
3L	15525720	.	G	A	1007.77	.	AC=1;AF=0.500;AN=2;BaseQRankSum=4.676;ClippingRankSum=0.000;DP=75;ExcessHet=3.0103;FS=0.878;MLEAC=1;MLEAF=0.500;MQ=43.95;MQRankSum=1.150;QD=13.44;ReadPosRankSum=-0.035;SOR=0.810	GT:AD:DP:GQ:PL	0/1:46,29:75:99:1036,0,1791
3L	15525878	.	G	GT	793.73	.	AC=2;AF=1.00;AN=2;BaseQRankSum=-1.183;ClippingRankSum=0.000;DP=60;ExcessHet=3.0103;FS=9.982;MLEAC=2;MLEAF=1.00;MQ=43.95;MQRankSum=0.000;QD=15.26;ReadPosRankSum=-0.746;SOR=0.506	GT:AD:DP:GQ:PL	1/1:3,49:52:94:828,94,0
3L	15526202	.	A	G	1519.77	.	AC=2;AF=1.00;AN=2;BaseQRankSum=1.868;ClippingRankSum=0.000;DP=57;ExcessHet=3.0103;FS=0.000;MLEAC=2;MLEAF=1.00;MQ=43.91;MQRankSum=-0.095;QD=26.66;ReadPosRankSum=1.498;SOR=0.252	GT:AD:DP:GQ:PL	1/1:1,56:57:99:1548,161,0
3L	15526697	.	A	T	215.77	.	AC=1;AF=0.500;AN=2;BaseQRankSum=1.133;ClippingRankSum=0.000;DP=55;ExcessHet=3.0103;FS=8.603;MLEAC=1;MLEAF=0.500;MQ=44.00;MQRankSum=0.000;QD=3.92;ReadPosRankSum=0.981;SOR=1.367	GT:AD:DP:GQ:PL	0/1:40,15:55:99:244,0,895
3L	15526733	.	G	A	423.77	.	AC=1;AF=0.500;AN=2;BaseQRankSum=0.479;ClippingRankSum=0.000;DP=58;ExcessHet=3.0103;FS=2.680;MLEAC=1;MLEAF=0.500;MQ=44.00;MQRankSum=0.000;QD=7.31;ReadPosRankSum=1.374;SOR=0.809	GT:AD:DP:GQ:PL	0/1:44,14:58:99:452,0,2059
3L	15526738	.	C	T	420.77	.	AC=1;AF=0.500;AN=2;BaseQRankSum=-1.015;ClippingRankSum=0.000;DP=59;ExcessHet=3.0103;FS=1.158;MLEAC=1;MLEAF=0.500;MQ=44.00;MQRankSum=0.000;QD=7.13;ReadPosRankSum=0.656;SOR=0.679	GT:AD:DP:GQ:PL	0/1:44,15:59:99:449,0,2093
3L	15526913	.	C	T	280.77	.	AC=1;AF=0.500;AN=2;BaseQRankSum=0.152;ClippingRankSum=0.000;DP=63;ExcessHet=3.0103;FS=3.805;MLEAC=1;MLEAF=0.500;MQ=43.95;MQRankSum=0.668;QD=4.46;ReadPosRankSum=2.318;SOR=1.153	GT:AD:DP:GQ:PL	0/1:45,18:63:99:309,0,1069
3L	15527026	.	C	T	243.77	.	AC=1;AF=0.500;AN=2;BaseQRankSum=2.254;ClippingRankSum=0.000;DP=53;ExcessHet=3.0103;FS=2.632;MLEAC=1;MLEAF=0.500;MQ=43.95;MQRankSum=0.699;QD=4.60;ReadPosRankSum=1.883;SOR=0.330	GT:AD:DP:GQ:PL	0/1:37,16:53:99:272,0,835
3L	15527263	.	T	A	338.77	.	AC=1;AF=0.500;AN=2;BaseQRankSum=0.600;ClippingRankSum=0.000;DP=53;ExcessHet=3.0103;FS=1.111;MLEAC=1;MLEAF=0.500;MQ=43.95;MQRankSum=0.799;QD=6.51;ReadPosRankSum=0.621;SOR=0.910	GT:AD:DP:GQ:PL	0/1:33,19:52:99:367,0,731
3L	15527708	.	CGAT	C	2070.73	.	AC=2;AF=1.00;AN=2;DP=47;ExcessHet=3.0103;FS=0.000;MLEAC=2;MLEAF=1.00;MQ=44.00;QD=31.18;SOR=1.022	GT:AD:DP:GQ:PL	1/1:0,47:47:99:2108,141,0
3L	15527717	.	A	ATG	2030.73	.	AC=2;AF=1.00;AN=2;DP=46;ExcessHet=3.0103;FS=0.000;MLEAC=2;MLEAF=1.00;MQ=44.00;QD=27.67;SOR=1.085	GT:AD:DP:GQ:PL	1/1:0,46:46:99:2068,138,0
3L	15527877	.	G	T	122.77	.	AC=1;AF=0.500;AN=2;BaseQRankSum=1.644;ClippingRankSum=0.000;DP=47;ExcessHet=3.0103;FS=0.000;MLEAC=1;MLEAF=0.500;MQ=44.00;MQRankSum=0.000;QD=2.61;ReadPosRankSum=1.088;SOR=0.859	GT:AD:DP:GQ:PL	0/1:36,11:47:99:151,0,806
3L	15527894	.	G	A	809.77	.	AC=1;AF=0.500;AN=2;BaseQRankSum=-0.333;ClippingRankSum=0.000;DP=46;ExcessHet=3.0103;FS=0.000;MLEAC=1;MLEAF=0.500;MQ=44.00;MQRankSum=0.000;QD=17.60;ReadPosRankSum=-0.141;SOR=0.804	GT:AD:DP:GQ:PL	0/1:10,36:46:99:838,0,139
3L	15527932	.	G	T	163.77	.	AC=1;AF=0.500;AN=2;BaseQRankSum=0.882;ClippingRankSum=0.000;DP=46;ExcessHet=3.0103;FS=0.000;MLEAC=1;MLEAF=0.500;MQ=44.00;MQRankSum=0.000;QD=3.56;ReadPosRankSum=-0.971;SOR=0.885	GT:AD:DP:GQ:PL	0/1:34,12:46:99:192,0,794
3L	15528127	.	C	T	270.77	.	AC=1;AF=0.500;AN=2;BaseQRankSum=1.436;ClippingRankSum=0.000;DP=48;ExcessHet=3.0103;FS=0.000;MLEAC=1;MLEAF=0.500;MQ=43.94;MQRankSum=0.751;QD=5.64;ReadPosRankSum=1.280;SOR=0.569	GT:AD:DP:GQ:PL	0/1:32,16:48:99:299,0,741
3L	15528198	.	G	T	879.77	.	AC=1;AF=0.500;AN=2;BaseQRankSum=1.695;ClippingRankSum=0.000;DP=57;ExcessHet=3.0103;FS=2.395;MLEAC=1;MLEAF=0.500;MQ=44.00;MQRankSum=0.000;QD=15.43;ReadPosRankSum=-0.277;SOR=0.425	GT:AD:DP:GQ:PL	0/1:17,40:57:99:908,0,255
3L	15528342	.	A	G	159.77	.	AC=1;AF=0.500;AN=2;BaseQRankSum=1.589;ClippingRankSum=0.000;DP=48;ExcessHet=3.0103;FS=3.037;MLEAC=1;MLEAF=0.500;MQ=43.88;MQRankSum=0.860;QD=3.33;ReadPosRankSum=0.596;SOR=1.297	GT:AD:DP:GQ:PL	0/1:36,12:48:99:188,0,824
3L	15528534	.	A	G	792.77	.	AC=1;AF=0.500;AN=2;BaseQRankSum=-1.475;ClippingRankSum=0.000;DP=56;ExcessHet=3.0103;FS=0.000;MLEAC=1;MLEAF=0.500;MQ=43.97;MQRankSum=-0.659;QD=14.41;ReadPosRankSum=0.340;SOR=0.651	GT:AD:DP:GQ:PL	0/1:18,37:55:99:821,0,308
3L	15528585	.	G	A	1574.77	.	AC=1;AF=0.500;AN=2;BaseQRankSum=0.658;ClippingRankSum=0.000;DP=61;ExcessHet=3.0103;FS=0.000;MLEAC=1;MLEAF=0.500;MQ=43.97;MQRankSum=-0.664;QD=25.82;ReadPosRankSum=-1.213;SOR=0.746	GT:AD:DP:GQ:PL	0/1:20,41:61:99:1603,0,713
3L	15528603	.	G	A	1668.77	.	AC=1;AF=0.500;AN=2;BaseQRankSum=1.590;ClippingRankSum=0.000;DP=68;ExcessHet=3.0103;FS=0.000;MLEAC=1;MLEAF=0.500;MQ=44.00;MQRankSum=0.000;QD=24.54;ReadPosRankSum=-0.043;SOR=0.666	GT:AD:DP:GQ:PL	0/1:23,45:68:99:1697,0,827
3L	15528615	.	G	A	309.77	.	AC=1;AF=0.500;AN=2;BaseQRankSum=2.222;ClippingRankSum=0.000;DP=65;ExcessHet=3.0103;FS=0.000;MLEAC=1;MLEAF=0.500;MQ=44.00;MQRankSum=0.000;QD=4.77;ReadPosRankSum=1.067;SOR=0.582	GT:AD:DP:GQ:PL	0/1:45,20:65:99:338,0,1777
3L	15528687	.	C	T	1758.77	.	AC=1;AF=0.500;AN=2;BaseQRankSum=-0.041;ClippingRankSum=0.000;DP=61;ExcessHet=3.0103;FS=0.000;MLEAC=1;MLEAF=0.500;MQ=43.76;MQRankSum=2.320;QD=28.83;ReadPosRankSum=-0.070;SOR=0.559	GT:AD:DP:GQ:PL	0/1:17,44:61:99:1787,0,581
3L	15528688	.	T	A	1758.77	.	AC=1;AF=0.500;AN=2;BaseQRankSum=-1.740;ClippingRankSum=0.000;DP=61;ExcessHet=3.0103;FS=0.000;MLEAC=1;MLEAF=0.500;MQ=43.76;MQRankSum=2.320;QD=28.83;ReadPosRankSum=-0.070;SOR=0.559	GT:AD:DP:GQ:PL	0/1:17,44:61:99:1787,0,581
3L	15528691	.	G	A	265.77	.	AC=1;AF=0.500;AN=2;BaseQRankSum=2.873;ClippingRankSum=0.000;DP=58;ExcessHet=3.0103;FS=0.000;MLEAC=1;MLEAF=0.500;MQ=43.75;MQRankSum=-2.189;QD=4.58;ReadPosRankSum=-0.417;SOR=0.782	GT:AD:DP:GQ:PL	0/1:41,17:58:99:294,0,1831
3L	15528718	.	A	G	873.77	.	AC=1;AF=0.500;AN=2;BaseQRankSum=0.212;ClippingRankSum=0.000;DP=60;ExcessHet=3.0103;FS=0.000;MLEAC=1;MLEAF=0.500;MQ=43.76;MQRankSum=2.121;QD=14.56;ReadPosRankSum=0.328;SOR=0.735	GT:AD:DP:GQ:PL	0/1:19,41:60:99:902,0,339
3L	15528781	.	G	C	1449.77	.	AC=2;AF=1.00;AN=2;DP=53;ExcessHet=3.0103;FS=0.000;MLEAC=2;MLEAF=1.00;MQ=43.72;QD=27.35;SOR=1.402	GT:AD:DP:GQ:PL	1/1:0,53:53:99:1478,159,0
3L	15528948	.	C	T	744.77	.	AC=1;AF=0.500;AN=2;BaseQRankSum=1.962;ClippingRankSum=0.000;DP=52;ExcessHet=3.0103;FS=4.235;MLEAC=1;MLEAF=0.500;MQ=43.94;MQRankSum=1.456;QD=14.60;ReadPosRankSum=0.820;SOR=1.188	GT:AD:DP:GQ:PL	0/1:17,34:51:99:773,0,302
3L	15528967	.	G	T	2037.77	.	AC=2;AF=1.00;AN=2;DP=49;ExcessHet=3.0103;FS=0.000;MLEAC=2;MLEAF=1.00;MQ=43.94;QD=32.36;SOR=1.022	GT:AD:DP:GQ:PL	1/1:0,47:47:99:2066,144,0
3L	15528973	.	G	A	1990.77	.	AC=2;AF=1.00;AN=2;DP=48;ExcessHet=3.0103;FS=0.000;MLEAC=2;MLEAF=1.00;MQ=43.94;QD=22.49;SOR=1.203	GT:AD:DP:GQ:PL	1/1:0,46:46:99:2019,141,0
3L	15529066	.	G	A	191.77	.	AC=1;AF=0.500;AN=2;BaseQRankSum=-2.824;ClippingRankSum=0.000;DP=45;ExcessHet=3.0103;FS=2.843;MLEAC=1;MLEAF=0.500;MQ=44.00;MQRankSum=0.000;QD=4.26;ReadPosRankSum=-1.024;SOR=0.787	GT:AD:DP:GQ:PL	0/1:31,14:45:99:220,0,713
3L	15529309	.	T	G	216.77	.	AC=1;AF=0.500;AN=2;BaseQRankSum=-2.267;ClippingRankSum=0.000;DP=53;ExcessHet=3.0103;FS=6.502;MLEAC=1;MLEAF=0.500;MQ=44.00;MQRankSum=0.000;QD=4.09;ReadPosRankSum=1.658;SOR=1.394	GT:AD:DP:GQ:PL	0/1:38,15:53:99:245,0,872
3L	15529562	.	G	T	557.77	.	AC=1;AF=0.500;AN=2;BaseQRankSum=2.146;ClippingRankSum=0.000;DP=81;ExcessHet=3.0103;FS=0.000;MLEAC=1;MLEAF=0.500;MQ=43.90;MQRankSum=0.135;QD=6.89;ReadPosRankSum=0.735;SOR=0.760	GT:AD:DP:GQ:PL	0/1:52,29:81:99:586,0,1168
3L	15529589	.	AATAC	A	1771.73	.	AC=1;AF=0.500;AN=2;BaseQRankSum=-0.111;ClippingRankSum=0.000;DP=80;ExcessHet=3.0103;FS=0.000;MLEAC=1;MLEAF=0.500;MQ=43.93;MQRankSum=-1.083;QD=24.61;ReadPosRankSum=-0.541;SOR=0.699	GT:AD:DP:GQ:PL	0/1:27,45:72:99:1809,0,982
3L	15529640	.	A	G	2209.77	.	AC=2;AF=1.00;AN=2;DP=81;ExcessHet=3.0103;FS=0.000;MLEAC=2;MLEAF=1.00;MQ=43.90;QD=27.28;SOR=0.768	GT:AD:DP:GQ:PL	1/1:0,81:81:99:2238,243,0
3L	15529765	.	A	G	343.77	.	AC=1;AF=0.500;AN=2;BaseQRankSum=-1.473;ClippingRankSum=0.000;DP=57;ExcessHet=3.0103;FS=2.316;MLEAC=1;MLEAF=0.500;MQ=43.91;MQRankSum=-0.393;QD=6.03;ReadPosRankSum=0.010;SOR=1.059	GT:AD:DP:GQ:PL	0/1:37,20:57:99:372,0,833
3L	15529859	.	A	ATCAAGTAC	3066.73	.	AC=2;AF=1.00;AN=2;DP=68;ExcessHet=3.0103;FS=0.000;MLEAC=2;MLEAF=1.00;MQ=43.25;QD=29.76;SOR=1.230	GT:AD:DP:GQ:PL	1/1:0,67:67:99:3104,207,0
3L	15530012	.	T	C	371.77	.	AC=1;AF=0.500;AN=2;BaseQRankSum=-1.226;ClippingRankSum=0.000;DP=68;ExcessHet=3.0103;FS=1.024;MLEAC=1;MLEAF=0.500;MQ=43.74;MQRankSum=1.211;QD=5.47;ReadPosRankSum=0.974;SOR=0.528	GT:AD:DP:GQ:PL	0/1:49,19:68:99:400,0,1995
3L	15530026	.	T	A	1971.77	.	AC=1;AF=0.500;AN=2;BaseQRankSum=1.097;ClippingRankSum=0.000;DP=68;ExcessHet=3.0103;FS=2.355;MLEAC=1;MLEAF=0.500;MQ=43.71;MQRankSum=-1.348;QD=29.00;ReadPosRankSum=-0.739;SOR=1.207	GT:AD:DP:GQ:PL	0/1:19,49:68:99:2000,0,650
3L	15530028	.	G	T	2055.77	.	AC=1;AF=0.500;AN=2;BaseQRankSum=3.118;ClippingRankSum=0.000;DP=68;ExcessHet=3.0103;FS=2.355;MLEAC=1;MLEAF=0.500;MQ=43.71;MQRankSum=-1.348;QD=30.23;ReadPosRankSum=-0.718;SOR=1.207	GT:AD:DP:GQ:PL	0/1:19,49:68:99:2084,0,644
3L	15530032	.	A	G	2007.77	.	AC=1;AF=0.500;AN=2;BaseQRankSum=-1.512;ClippingRankSum=0.000;DP=69;ExcessHet=3.0103;FS=2.325;MLEAC=1;MLEAF=0.500;MQ=43.69;MQRankSum=-1.472;QD=29.10;ReadPosRankSum=-0.632;SOR=1.136	GT:AD:DP:GQ:PL	0/1:19,50:69:99:2036,0,731
3L	15530035	.	T	A	1839.77	.	AC=1;AF=0.500;AN=2;BaseQRankSum=-2.245;ClippingRankSum=0.000;DP=64;ExcessHet=3.0103;FS=1.001;MLEAC=1;MLEAF=0.500;MQ=43.66;MQRankSum=-1.816;QD=28.75;ReadPosRankSum=1.037;SOR=0.846	GT:AD:DP:GQ:PL	0/1:21,43:64:99:1868,0,743
3L	15530036	.	T	C	1755.77	.	AC=1;AF=0.500;AN=2;BaseQRankSum=0.008;ClippingRankSum=0.000;DP=64;ExcessHet=3.0103;FS=1.001;MLEAC=1;MLEAF=0.500;MQ=43.66;MQRankSum=-1.816;QD=27.43;ReadPosRankSum=1.073;SOR=0.846	GT:AD:DP:GQ:PL	0/1:21,43:64:99:1784,0,749
3L	15530040	.	T	TA	1731.73	.	AC=1;AF=0.500;AN=2;BaseQRankSum=-0.324;ClippingRankSum=0.000;DP=65;ExcessHet=3.0103;FS=0.000;MLEAC=1;MLEAF=0.500;MQ=43.67;MQRankSum=-1.782;QD=26.64;ReadPosRankSum=0.968;SOR=0.786	GT:AD:DP:GQ:PL	0/1:21,44:65:99:1769,0,749
3L	15530084	.	T	C	202.77	.	AC=1;AF=0.500;AN=2;BaseQRankSum=0.131;ClippingRankSum=0.000;DP=51;ExcessHet=3.0103;FS=6.777;MLEAC=1;MLEAF=0.500;MQ=43.34;MQRankSum=1.654;QD=3.98;ReadPosRankSum=0.232;SOR=1.748	GT:AD:DP:GQ:PL	0/1:37,14:51:99:231,0,870
3L	15530091	.	A	C	2464.77	.	AC=2;AF=1.00;AN=2;DP=54;ExcessHet=3.0103;FS=0.000;MLEAC=2;MLEAF=1.00;MQ=43.10;QD=29.30;SOR=0.693	GT:AD:DP:GQ:PL	1/1:0,54:54:99:2493,172,0
3L	15530107	.	G	A	2581.77	.	AC=2;AF=1.00;AN=2;DP=56;ExcessHet=3.0103;FS=0.000;MLEAC=2;MLEAF=1.00;MQ=43.13;QD=33.07;SOR=0.693	GT:AD:DP:GQ:PL	1/1:0,56:56:99:2610,175,0
3L	15530120	.	A	T	199.77	.	AC=1;AF=0.500;AN=2;BaseQRankSum=0.936;ClippingRankSum=0.000;DP=56;ExcessHet=3.0103;FS=12.137;MLEAC=1;MLEAF=0.500;MQ=43.13;MQRankSum=1.088;QD=3.57;ReadPosRankSum=0.275;SOR=1.656	GT:AD:DP:GQ:PL	0/1:42,14:56:99:228,0,964
3L	15530125	.	G	A	2491.77	.	AC=2;AF=1.00;AN=2;DP=55;ExcessHet=3.0103;FS=0.000;MLEAC=2;MLEAF=1.00;MQ=43.11;QD=28.95;SOR=0.804	GT:AD:DP:GQ:PL	1/1:0,55:55:99:2520,169,0
3L	15530146	.	G	A	1996.77	.	AC=2;AF=1.00;AN=2;DP=45;ExcessHet=3.0103;FS=0.000;MLEAC=2;MLEAF=1.00;MQ=43.00;QD=28.88;SOR=0.737	GT:AD:DP:GQ:PL	1/1:0,45:45:99:2025,135,0
3L	15530163	.	C	T	281.77	.	AC=1;AF=0.500;AN=2;BaseQRankSum=2.417;ClippingRankSum=0.000;DP=46;ExcessHet=3.0103;FS=19.065;MLEAC=1;MLEAF=0.500;MQ=43.16;MQRankSum=1.171;QD=6.13;ReadPosRankSum=-1.892;SOR=1.951	GT:AD:DP:GQ:PL	0/1:30,16:46:99:310,0,664
3L	15530183	.	A	T	2190.77	.	AC=2;AF=1.00;AN=2;DP=50;ExcessHet=3.0103;FS=0.000;MLEAC=2;MLEAF=1.00;MQ=43.26;QD=24.91;SOR=0.952	GT:AD:DP:GQ:PL	1/1:0,50:50:99:2219,153,0
3L	15530193	.	C	A	2176.77	.	AC=2;AF=1.00;AN=2;DP=48;ExcessHet=3.0103;FS=0.000;MLEAC=2;MLEAF=1.00;MQ=43.36;QD=26.29;SOR=0.963	GT:AD:DP:GQ:PL	1/1:0,48:48:99:2205,147,0
3L	15530209	.	G	T	487.77	.	AC=1;AF=0.500;AN=2;BaseQRankSum=-0.152;ClippingRankSum=0.000;DP=53;ExcessHet=3.0103;FS=4.048;MLEAC=1;MLEAF=0.500;MQ=43.42;MQRankSum=1.118;QD=9.20;ReadPosRankSum=0.617;SOR=0.269	GT:AD:DP:GQ:PL	0/1:29,24:53:99:516,0,637
3L	15530215	.	A	T	2480.77	.	AC=2;AF=1.00;AN=2;DP=54;ExcessHet=3.0103;FS=0.000;MLEAC=2;MLEAF=1.00;MQ=43.43;QD=28.92;SOR=1.329	GT:AD:DP:GQ:PL	1/1:0,54:54:99:2509,172,0
3L	15530220	.	C	T	2553.77	.	AC=2;AF=1.00;AN=2;DP=58;ExcessHet=3.0103;FS=0.000;MLEAC=2;MLEAF=1.00;MQ=43.47;QD=28.51;SOR=1.278	GT:AD:DP:GQ:PL	1/1:0,58:58:99:2582,178,0
3L	15530311	.	G	A	583.77	.	AC=1;AF=0.500;AN=2;BaseQRankSum=0.600;ClippingRankSum=0.000;DP=59;ExcessHet=3.0103;FS=0.000;MLEAC=1;MLEAF=0.500;MQ=44.00;MQRankSum=0.000;QD=9.89;ReadPosRankSum=0.203;SOR=0.770	GT:AD:DP:GQ:PL	0/1:30,29:59:99:612,0,687
3L	15530490	.	A	AG	380.73	.	AC=1;AF=0.500;AN=2;BaseQRankSum=0.112;ClippingRankSum=0.000;DP=63;ExcessHet=3.0103;FS=5.750;MLEAC=1;MLEAF=0.500;MQ=43.84;MQRankSum=-1.342;QD=6.56;ReadPosRankSum=1.285;SOR=1.560	GT:AD:DP:GQ:PL	0/1:38,20:58:99:418,0,942
3L	15530587	.	C	T	1051.77	.	AC=1;AF=0.500;AN=2;BaseQRankSum=-0.175;ClippingRankSum=0.000;DP=76;ExcessHet=3.0103;FS=0.000;MLEAC=1;MLEAF=0.500;MQ=44.00;MQRankSum=0.000;QD=13.84;ReadPosRankSum=0.913;SOR=0.624	GT:AD:DP:GQ:PL	0/1:29,47:76:99:1080,0,994
3L	15530600	.	T	C	523.77	.	AC=1;AF=0.500;AN=2;BaseQRankSum=0.747;ClippingRankSum=0.000;DP=73;ExcessHet=3.0103;FS=2.004;MLEAC=1;MLEAF=0.500;MQ=44.00;MQRankSum=0.000;QD=7.17;ReadPosRankSum=-1.066;SOR=1.009	GT:AD:DP:GQ:PL	0/1:45,28:73:99:552,0,1701
3L	15530727	.	A	AGATGGACT	959.73	.	AC=1;AF=0.500;AN=2;BaseQRankSum=0.873;ClippingRankSum=0.000;DP=71;ExcessHet=3.0103;FS=0.000;MLEAC=1;MLEAF=0.500;MQ=43.97;MQRankSum=-1.106;QD=15.48;ReadPosRankSum=-1.743;SOR=0.708	GT:AD:DP:GQ:PL	0/1:35,27:62:99:997,0,1568
3L	15530766	.	T	G	552.77	.	AC=1;AF=0.500;AN=2;BaseQRankSum=0.619;ClippingRankSum=0.000;DP=74;ExcessHet=3.0103;FS=0.000;MLEAC=1;MLEAF=0.500;MQ=43.97;MQRankSum=-1.218;QD=7.47;ReadPosRankSum=0.559;SOR=0.633	GT:AD:DP:GQ:PL	0/1:45,29:74:99:581,0,1016
3L	15530822	.	T	C	424.77	.	AC=1;AF=0.500;AN=2;BaseQRankSum=-1.681;ClippingRankSum=0.000;DP=76;ExcessHet=3.0103;FS=6.451;MLEAC=1;MLEAF=0.500;MQ=43.97;MQRankSum=-1.359;QD=5.59;ReadPosRankSum=-0.385;SOR=1.104	GT:AD:DP:GQ:PL	0/1:50,26:76:99:453,0,1132
3L	15530914	.	G	A	234.77	.	AC=1;AF=0.500;AN=2;BaseQRankSum=-1.133;ClippingRankSum=0.000;DP=62;ExcessHet=3.0103;FS=5.942;MLEAC=1;MLEAF=0.500;MQ=44.00;MQRankSum=0.000;QD=3.79;ReadPosRankSum=-0.394;SOR=1.278	GT:AD:DP:GQ:PL	0/1:45,17:62:99:263,0,1048
3L	15531041	.	A	G	470.77	.	AC=1;AF=0.500;AN=2;BaseQRankSum=-3.083;ClippingRankSum=0.000;DP=71;ExcessHet=3.0103;FS=0.934;MLEAC=1;MLEAF=0.500;MQ=43.97;MQRankSum=-1.286;QD=6.63;ReadPosRankSum=-0.540;SOR=0.811	GT:AD:DP:GQ:PL	0/1:45,26:71:99:499,0,1064
3L	15531169	.	T	C	355.77	.	AC=1;AF=0.500;AN=2;BaseQRankSum=-1.851;ClippingRankSum=0.000;DP=52;ExcessHet=3.0103;FS=7.004;MLEAC=1;MLEAF=0.500;MQ=44.00;MQRankSum=0.000;QD=6.84;ReadPosRankSum=-1.983;SOR=1.529	GT:AD:DP:GQ:PL	0/1:39,13:52:99:384,0,1983
3L	15531178	.	T	A	324.77	.	AC=1;AF=0.500;AN=2;BaseQRankSum=1.789;ClippingRankSum=0.000;DP=53;ExcessHet=3.0103;FS=4.861;MLEAC=1;MLEAF=0.500;MQ=44.00;MQRankSum=0.000;QD=6.13;ReadPosRankSum=-0.537;SOR=1.385	GT:AD:DP:GQ:PL	0/1:41,12:53:99:353,0,2035
3L	15531321	.	T	C	837.77	.	AC=1;AF=0.500;AN=2;BaseQRankSum=2.898;ClippingRankSum=0.000;DP=58;ExcessHet=3.0103;FS=0.997;MLEAC=1;MLEAF=0.500;MQ=43.97;MQRankSum=0.875;QD=14.44;ReadPosRankSum=0.400;SOR=0.859	GT:AD:DP:GQ:PL	0/1:34,24:58:99:866,0,1466
3L	15531329	.	A	C	872.77	.	AC=1;AF=0.500;AN=2;BaseQRankSum=1.253;ClippingRankSum=0.000;DP=61;ExcessHet=3.0103;FS=0.000;MLEAC=1;MLEAF=0.500;MQ=43.97;MQRankSum=0.895;QD=14.31;ReadPosRankSum=0.786;SOR=0.786	GT:AD:DP:GQ:PL	0/1:35,26:61:99:901,0,1438
3L	15531376	.	A	T	563.77	.	AC=1;AF=0.500;AN=2;BaseQRankSum=0.668;ClippingRankSum=0.000;DP=63;ExcessHet=3.0103;FS=0.979;MLEAC=1;MLEAF=0.500;MQ=43.97;MQRankSum=0.911;QD=9.09;ReadPosRankSum=-2.317;SOR=0.533	GT:AD:DP:GQ:PL	0/1:35,27:62:99:592,0,764
3L	15531633	.	T	G	301.77	.	AC=1;AF=0.500;AN=2;BaseQRankSum=0.387;ClippingRankSum=0.000;DP=63;ExcessHet=3.0103;FS=10.275;MLEAC=1;MLEAF=0.500;MQ=44.00;MQRankSum=0.000;QD=4.87;ReadPosRankSum=-0.094;SOR=1.372	GT:AD:DP:GQ:PL	0/1:44,18:62:99:330,0,1029
3L	15531689	.	T	G	327.77	.	AC=1;AF=0.500;AN=2;BaseQRankSum=0.424;ClippingRankSum=0.000;DP=65;ExcessHet=3.0103;FS=0.000;MLEAC=1;MLEAF=0.500;MQ=44.00;MQRankSum=0.000;QD=5.12;ReadPosRankSum=-3.211;SOR=0.793	GT:AD:DP:GQ:PL	0/1:44,20:64:99:356,0,989
3L	15531973	.	C	T	297.77	.	AC=1;AF=0.500;AN=2;BaseQRankSum=2.443;ClippingRankSum=0.000;DP=75;ExcessHet=3.0103;FS=2.208;MLEAC=1;MLEAF=0.500;MQ=43.97;MQRankSum=0.645;QD=4.08;ReadPosRankSum=-0.704;SOR=1.078	GT:AD:DP:GQ:PL	0/1:53,20:73:99:326,0,1190
3L	15532148	.	A	G	356.77	.	AC=1;AF=0.500;AN=2;BaseQRankSum=-1.178;ClippingRankSum=0.000;DP=57;ExcessHet=3.0103;FS=2.367;MLEAC=1;MLEAF=0.500;MQ=42.95;MQRankSum=2.659;QD=6.61;ReadPosRankSum=-2.233;SOR=0.412	GT:AD:DP:GQ:PL	0/1:34,20:54:99:385,0,767
3L	15532341	.	T	A	958.77	.	AC=2;AF=1.00;AN=2;DP=39;ExcessHet=3.0103;FS=0.000;MLEAC=2;MLEAF=1.00;MQ=42.21;QD=25.91;SOR=1.609	GT:AD:DP:GQ:PL	1/1:0,37:37:99:987,111,0
3L	15532603	.	C	T	1018.77	.	AC=2;AF=1.00;AN=2;DP=44;ExcessHet=3.0103;FS=0.000;MLEAC=2;MLEAF=1.00;MQ=43.80;QD=24.85;SOR=0.741	GT:AD:DP:GQ:PL	1/1:0,41:41:99:1047,121,0
3L	15532702	.	G	A	1015.77	.	AC=1;AF=0.500;AN=2;BaseQRankSum=1.088;ClippingRankSum=0.000;DP=63;ExcessHet=3.0103;FS=4.200;MLEAC=1;MLEAF=0.500;MQ=43.97;MQRankSum=-0.559;QD=16.65;ReadPosRankSum=0.963;SOR=1.034	GT:AD:DP:GQ:PL	0/1:16,45:61:99:1044,0,198
3L	15533226	.	C	A	281.77	.	AC=1;AF=0.500;AN=2;BaseQRankSum=-0.175;ClippingRankSum=0.000;DP=72;ExcessHet=3.0103;FS=7.137;MLEAC=1;MLEAF=0.500;MQ=44.00;MQRankSum=0.000;QD=3.91;ReadPosRankSum=-1.476;SOR=1.601	GT:AD:DP:GQ:PL	0/1:52,20:72:99:310,0,1168
3L	15533772	.	C	A	140.77	.	AC=1;AF=0.500;AN=2;BaseQRankSum=1.963;ClippingRankSum=0.000;DP=69;ExcessHet=3.0103;FS=4.498;MLEAC=1;MLEAF=0.500;MQ=43.11;MQRankSum=-4.763;QD=2.04;ReadPosRankSum=-3.250;SOR=1.038	GT:AD:DP:GQ:PL	0/1:56,13:69:99:169,0,1237
3L	15533798	.	A	AGCTTCAGCTATCAGGGCTCATTGATCTGGGAGTCTTGGGATCTTGAGCTTGTTGTCTATATTGTCTATTGGGGGATTTTCAATGCGATAATCAAGCGAACCCGGGGCAACCCGTTTCG	588.73	.	AC=1;AF=0.500;AN=2;BaseQRankSum=0.773;ClippingRankSum=0.000;DP=63;ExcessHet=3.0103;FS=1.527;MLEAC=1;MLEAF=0.500;MQ=43.06;MQRankSum=-5.540;QD=9.50;ReadPosRankSum=-4.437;SOR=0.350	GT:AD:DP:GQ:PL	0/1:54,8:62:99:626,0,2964
3L	15533845	.	T	TAAAATAAAATAA	519.73	.	AC=1;AF=0.500;AN=2;BaseQRankSum=-2.140;ClippingRankSum=0.000;DP=67;ExcessHet=3.0103;FS=6.011;MLEAC=1;MLEAF=0.500;MQ=42.39;MQRankSum=-6.979;QD=7.76;ReadPosRankSum=-1.376;SOR=0.235	GT:AD:DP:GQ:PL	0/1:51,16:67:99:557,0,2871
3L	15533847	.	T	A	525.77	.	AC=1;AF=0.500;AN=2;BaseQRankSum=-3.268;ClippingRankSum=0.000;DP=68;ExcessHet=3.0103;FS=4.222;MLEAC=1;MLEAF=0.500;MQ=42.61;MQRankSum=-6.674;QD=7.73;ReadPosRankSum=-1.273;SOR=0.258	GT:AD:DP:GQ:PL	0/1:52,16:68:99:554,0,2913
3L	15533848	.	T	A	480.77	.	AC=1;AF=0.500;AN=2;BaseQRankSum=0.283;ClippingRankSum=0.000;DP=69;ExcessHet=3.0103;FS=5.888;MLEAC=1;MLEAF=0.500;MQ=42.63;MQRankSum=-6.734;QD=6.97;ReadPosRankSum=-1.046;SOR=0.246	GT:AD:DP:GQ:PL	0/1:53,16:69:99:509,0,2951
3L	15533852	.	A	ATAAAATT	510.73	.	AC=1;AF=0.500;AN=2;BaseQRankSum=0.281;ClippingRankSum=0.000;DP=70;ExcessHet=3.0103;FS=5.992;MLEAC=1;MLEAF=0.500;MQ=42.65;MQRankSum=-6.503;QD=7.30;ReadPosRankSum=-1.151;SOR=0.414	GT:AD:DP:GQ:PL	0/1:53,17:70:99:548,0,2970
3L	15533958	.	T	C	231.77	.	AC=1;AF=0.500;AN=2;BaseQRankSum=-0.798;ClippingRankSum=0.000;DP=53;ExcessHet=3.0103;FS=1.221;MLEAC=1;MLEAF=0.500;MQ=42.93;MQRankSum=-3.782;QD=4.54;ReadPosRankSum=-0.603;SOR=1.022	GT:AD:DP:GQ:PL	0/1:36,15:51:99:260,0,838
3L	15534130	.	C	A	512.77	.	AC=1;AF=0.500;AN=2;BaseQRankSum=1.963;ClippingRankSum=0.000;DP=31;ExcessHet=3.0103;FS=1.523;MLEAC=1;MLEAF=0.500;MQ=43.84;MQRankSum=2.299;QD=16.54;ReadPosRankSum=-1.216;SOR=0.738	GT:AD:DP:GQ:PL	0/1:9,22:31:99:541,0,154
3L	15534584	.	T	C	203.77	.	AC=1;AF=0.500;AN=2;BaseQRankSum=-2.858;ClippingRankSum=0.000;DP=46;ExcessHet=3.0103;FS=1.469;MLEAC=1;MLEAF=0.500;MQ=44.00;MQRankSum=0.000;QD=4.43;ReadPosRankSum=2.350;SOR=0.377	GT:AD:DP:GQ:PL	0/1:32,14:46:99:232,0,770
3L	15534771	.	T	C	305.77	.	AC=1;AF=0.500;AN=2;BaseQRankSum=-3.756;ClippingRankSum=0.000;DP=57;ExcessHet=3.0103;FS=10.032;MLEAC=1;MLEAF=0.500;MQ=44.00;MQRankSum=0.000;QD=5.36;ReadPosRankSum=-0.737;SOR=0.726	GT:AD:DP:GQ:PL	0/1:38,19:57:99:334,0,891
3L	15534829	.	C	T	274.77	.	AC=1;AF=0.500;AN=2;BaseQRankSum=-2.391;ClippingRankSum=0.000;DP=59;ExcessHet=3.0103;FS=0.000;MLEAC=1;MLEAF=0.500;MQ=44.00;MQRankSum=0.000;QD=4.66;ReadPosRankSum=2.273;SOR=0.648	GT:AD:DP:GQ:PL	0/1:41,18:59:99:303,0,941
3L	15534897	.	CA	C	430.73	.	AC=1;AF=0.500;AN=2;BaseQRankSum=1.313;ClippingRankSum=0.000;DP=68;ExcessHet=3.0103;FS=2.127;MLEAC=1;MLEAF=0.500;MQ=43.81;MQRankSum=-1.368;QD=6.33;ReadPosRankSum=-1.647;SOR=0.602	GT:AD:DP:GQ:PL	0/1:45,23:68:99:468,0,1062
3L	15534930	.	AC	A	754.73	.	AC=1;AF=0.500;AN=2;BaseQRankSum=1.467;ClippingRankSum=0.000;DP=74;ExcessHet=3.0103;FS=0.973;MLEAC=1;MLEAF=0.500;MQ=43.82;MQRankSum=-1.508;QD=10.20;ReadPosRankSum=-0.006;SOR=0.495	GT:AD:DP:GQ:PL	0/1:52,22:74:99:792,0,2091
3L	15534933	.	A	AAAT	754.73	.	AC=1;AF=0.500;AN=2;BaseQRankSum=1.361;ClippingRankSum=0.000;DP=73;ExcessHet=3.0103;FS=2.095;MLEAC=1;MLEAF=0.500;MQ=43.82;MQRankSum=-1.493;QD=10.34;ReadPosRankSum=0.928;SOR=0.462	GT:AD:DP:GQ:PL	0/1:51,22:73:99:792,0,2091
3L	15534934	.	TAG	T	754.73	.	AC=1;AF=0.500;AN=2;BaseQRankSum=1.189;ClippingRankSum=0.000;DP=72;ExcessHet=3.0103;FS=0.980;MLEAC=1;MLEAF=0.500;MQ=43.82;MQRankSum=-1.477;QD=10.48;ReadPosRankSum=-0.373;SOR=0.488	GT:AD:DP:GQ:PL	0/1:50,22:72:99:792,0,2091
3L	15536080	.	T	G	98.77	.	AC=1;AF=0.500;AN=2;BaseQRankSum=-1.461;ClippingRankSum=0.000;DP=52;ExcessHet=3.0103;FS=1.344;MLEAC=1;MLEAF=0.500;MQ=43.96;MQRankSum=-1.859;QD=1.94;ReadPosRankSum=-2.401;SOR=1.136	GT:AD:DP:GQ:PL	0/1:40,11:51:99:127,0,954
3L	15536132	.	C	G	91.77	.	AC=1;AF=0.500;AN=2;BaseQRankSum=-2.333;ClippingRankSum=0.000;DP=53;ExcessHet=3.0103;FS=0.000;MLEAC=1;MLEAF=0.500;MQ=43.93;MQRankSum=-2.690;QD=1.80;ReadPosRankSum=3.084;SOR=0.892	GT:AD:DP:GQ:PL	0/1:40,11:51:99:120,0,976
3L	15536168	.	A	G	59.77	.	AC=1;AF=0.500;AN=2;BaseQRankSum=-2.841;ClippingRankSum=0.000;DP=56;ExcessHet=3.0103;FS=1.329;MLEAC=1;MLEAF=0.500;MQ=43.93;MQRankSum=-2.790;QD=1.11;ReadPosRankSum=2.095;SOR=1.085	GT:AD:DP:GQ:PL	0/1:43,11:54:88:88,0,1040
3L	15536320	.	A	AACCAAAACCCAT	395.73	.	AC=1;AF=0.500;AN=2;BaseQRankSum=1.006;ClippingRankSum=0.000;DP=59;ExcessHet=3.0103;FS=2.790;MLEAC=1;MLEAF=0.500;MQ=43.87;MQRankSum=-3.802;QD=6.82;ReadPosRankSum=0.709;SOR=1.284	GT:AD:DP:GQ:PL	0/1:45,13:58:99:433,0,1804
3L	15536553	.	G	C	246.77	.	AC=1;AF=0.500;AN=2;BaseQRankSum=-2.011;ClippingRankSum=0.000;DP=62;ExcessHet=3.0103;FS=1.107;MLEAC=1;MLEAF=0.500;MQ=43.97;MQRankSum=-1.572;QD=4.05;ReadPosRankSum=-0.077;SOR=0.477	GT:AD:DP:GQ:PL	0/1:44,17:61:99:275,0,1030
3L	15536792	.	G	A	223.77	.	AC=1;AF=0.500;AN=2;BaseQRankSum=-0.577;ClippingRankSum=0.000;DP=69;ExcessHet=3.0103;FS=1.070;MLEAC=1;MLEAF=0.500;MQ=43.96;MQRankSum=0.611;QD=3.29;ReadPosRankSum=-0.552;SOR=0.919	GT:AD:DP:GQ:PL	0/1:51,17:68:99:252,0,1181
3L	15537042	.	C	T	722.77	.	AC=1;AF=0.500;AN=2;BaseQRankSum=-0.391;ClippingRankSum=0.000;DP=65;ExcessHet=3.0103;FS=1.042;MLEAC=1;MLEAF=0.500;MQ=43.97;MQRankSum=0.748;QD=11.12;ReadPosRankSum=1.732;SOR=0.906	GT:AD:DP:GQ:PL	0/1:43,22:65:99:751,0,2124
3L	15537044	.	C	A	722.77	.	AC=1;AF=0.500;AN=2;BaseQRankSum=-0.600;ClippingRankSum=0.000;DP=65;ExcessHet=3.0103;FS=1.042;MLEAC=1;MLEAF=0.500;MQ=43.97;MQRankSum=0.748;QD=11.12;ReadPosRankSum=1.130;SOR=0.906	GT:AD:DP:GQ:PL	0/1:43,22:65:99:751,0,2124
3L	15537171	.	TA	T	493.70	.	AC=2;AF=1.00;AN=2;BaseQRankSum=-0.606;ClippingRankSum=0.000;DP=52;ExcessHet=3.0103;FS=0.000;MLEAC=2;MLEAF=1.00;MQ=43.86;MQRankSum=0.000;QD=11.48;ReadPosRankSum=1.005;SOR=0.534	GT:AD:DP:GQ:PL	1/1:6,37:43:6:530,6,0
3L	15537343	.	G	T	349.77	.	AC=1;AF=0.500;AN=2;BaseQRankSum=1.924;ClippingRankSum=0.000;DP=53;ExcessHet=3.0103;FS=0.000;MLEAC=1;MLEAF=0.500;MQ=43.89;MQRankSum=0.805;QD=6.60;ReadPosRankSum=2.498;SOR=0.869	GT:AD:DP:GQ:PL	0/1:41,12:53:99:378,0,2212
3L	15537349	.	CAAA	C	366.73	.	AC=1;AF=0.500;AN=2;BaseQRankSum=0.213;ClippingRankSum=0.000;DP=55;ExcessHet=3.0103;FS=0.000;MLEAC=1;MLEAF=0.500;MQ=43.84;MQRankSum=1.007;QD=6.67;ReadPosRankSum=2.120;SOR=0.638	GT:AD:DP:GQ:PL	0/1:42,13:55:99:404,0,2215
3L	15537701	.	T	A	191.77	.	AC=1;AF=0.500;AN=2;BaseQRankSum=-2.203;ClippingRankSum=0.000;DP=51;ExcessHet=3.0103;FS=6.157;MLEAC=1;MLEAF=0.500;MQ=43.92;MQRankSum=0.655;QD=3.76;ReadPosRankSum=1.083;SOR=1.931	GT:AD:DP:GQ:PL	0/1:43,8:51:99:220,0,2116
3L	15537709	.	C	G	197.77	.	AC=1;AF=0.500;AN=2;BaseQRankSum=-0.587;ClippingRankSum=0.000;DP=49;ExcessHet=3.0103;FS=3.309;MLEAC=1;MLEAF=0.500;MQ=43.96;MQRankSum=0.527;QD=4.04;ReadPosRankSum=-0.073;SOR=1.306	GT:AD:DP:GQ:PL	0/1:40,9:49:99:226,0,2064
3L	15537909	.	CCAAGTCCGTCCGTTT	C	400.73	.	AC=1;AF=0.500;AN=2;BaseQRankSum=-1.141;ClippingRankSum=0.000;DP=50;ExcessHet=3.0103;FS=2.944;MLEAC=1;MLEAF=0.500;MQ=43.31;MQRankSum=-5.781;QD=8.18;ReadPosRankSum=0.823;SOR=0.302	GT:AD:DP:GQ:PL	0/1:36,13:49:99:438,0,1763
3L	15537950	.	TAAA	T	279.73	.	AC=1;AF=0.500;AN=2;BaseQRankSum=0.542;ClippingRankSum=0.000;DP=46;ExcessHet=3.0103;FS=3.294;MLEAC=1;MLEAF=0.500;MQ=43.20;MQRankSum=-5.180;QD=6.22;ReadPosRankSum=-1.071;SOR=0.274	GT:AD:DP:GQ:PL	0/1:33,12:45:99:317,0,1015
3L	15537978	.	TTTAGTAGATACTTACAATAA	T	250.73	.	AC=1;AF=0.500;AN=2;BaseQRankSum=-0.673;ClippingRankSum=0.000;DP=58;ExcessHet=3.0103;FS=5.265;MLEAC=1;MLEAF=0.500;MQ=43.40;MQRankSum=-6.416;QD=4.64;ReadPosRankSum=0.221;SOR=1.577	GT:AD:DP:GQ:PL	0/1:44,10:54:99:288,0,2108
3L	15538012	.	A	C	378.77	.	AC=1;AF=0.500;AN=2;BaseQRankSum=1.261;ClippingRankSum=0.000;DP=58;ExcessHet=3.0103;FS=2.859;MLEAC=1;MLEAF=0.500;MQ=43.44;MQRankSum=-6.295;QD=6.53;ReadPosRankSum=-2.447;SOR=1.320	GT:AD:DP:GQ:PL	0/1:46,12:58:99:407,0,2198
3L	15538024	.	CG	C	408.73	.	AC=1;AF=0.500;AN=2;BaseQRankSum=-0.765;ClippingRankSum=0.000;DP=56;ExcessHet=3.0103;FS=2.633;MLEAC=1;MLEAF=0.500;MQ=43.40;MQRankSum=-5.863;QD=7.30;ReadPosRankSum=-0.266;SOR=1.118	GT:AD:DP:GQ:PL	0/1:43,13:56:99:446,0,2171
3L	15538026	.	T	A	414.77	.	AC=1;AF=0.500;AN=2;BaseQRankSum=-0.019;ClippingRankSum=0.000;DP=59;ExcessHet=3.0103;FS=1.227;MLEAC=1;MLEAF=0.500;MQ=43.43;MQRankSum=-6.041;QD=7.03;ReadPosRankSum=0.131;SOR=1.066	GT:AD:DP:GQ:PL	0/1:46,13:59:99:443,0,2213
3L	15538047	.	T	C	574.77	.	AC=1;AF=0.500;AN=2;BaseQRankSum=-1.006;ClippingRankSum=0.000;DP=61;ExcessHet=3.0103;FS=1.122;MLEAC=1;MLEAF=0.500;MQ=43.42;MQRankSum=-5.482;QD=9.42;ReadPosRankSum=-3.572;SOR=1.008	GT:AD:DP:GQ:PL	0/1:44,17:61:99:603,0,1869
3L	15538062	.	G	T	516.77	.	AC=1;AF=0.500;AN=2;BaseQRankSum=-0.008;ClippingRankSum=0.000;DP=60;ExcessHet=3.0103;FS=0.000;MLEAC=1;MLEAF=0.500;MQ=43.64;MQRankSum=-5.102;QD=8.61;ReadPosRankSum=-2.426;SOR=0.793	GT:AD:DP:GQ:PL	0/1:43,17:60:99:545,0,1816
3L	15538126	.	A	G	250.77	.	AC=1;AF=0.500;AN=2;BaseQRankSum=-3.173;ClippingRankSum=0.000;DP=67;ExcessHet=3.0103;FS=2.295;MLEAC=1;MLEAF=0.500;MQ=43.77;MQRankSum=-4.392;QD=3.74;ReadPosRankSum=0.009;SOR=0.967	GT:AD:DP:GQ:PL	0/1:48,19:67:99:279,0,1109
3L	15538153	.	T	C	534.77	.	AC=1;AF=0.500;AN=2;BaseQRankSum=-0.037;ClippingRankSum=0.000;DP=66;ExcessHet=3.0103;FS=1.032;MLEAC=1;MLEAF=0.500;MQ=43.79;MQRankSum=-4.145;QD=8.10;ReadPosRankSum=-1.148;SOR=0.546	GT:AD:DP:GQ:PL	0/1:48,18:66:99:563,0,2239
3L	15538157	.	A	G	534.77	.	AC=1;AF=0.500;AN=2;BaseQRankSum=0.837;ClippingRankSum=0.000;DP=66;ExcessHet=3.0103;FS=1.075;MLEAC=1;MLEAF=0.500;MQ=43.79;MQRankSum=-4.309;QD=8.10;ReadPosRankSum=-0.940;SOR=0.705	GT:AD:DP:GQ:PL	0/1:49,17:66:99:563,0,2239
3L	15538338	.	G	C	58.77	.	AC=1;AF=0.500;AN=2;BaseQRankSum=-2.219;ClippingRankSum=0.000;DP=44;ExcessHet=3.0103;FS=1.633;MLEAC=1;MLEAF=0.500;MQ=43.80;MQRankSum=-1.430;QD=1.34;ReadPosRankSum=-0.223;SOR=0.351	GT:AD:DP:GQ:PL	0/1:35,9:44:87:87,0,879
3L	15538811	.	C	A	306.77	.	AC=1;AF=0.500;AN=2;BaseQRankSum=0.461;ClippingRankSum=0.000;DP=46;ExcessHet=3.0103;FS=0.000;MLEAC=1;MLEAF=0.500;MQ=43.96;MQRankSum=0.811;QD=6.67;ReadPosRankSum=-1.460;SOR=0.825	GT:AD:DP:GQ:PL	0/1:29,17:46:99:335,0,644
3L	15538919	.	C	A	274.77	.	AC=1;AF=0.500;AN=2;BaseQRankSum=0.135;ClippingRankSum=0.000;DP=58;ExcessHet=3.0103;FS=6.122;MLEAC=1;MLEAF=0.500;MQ=43.97;MQRankSum=0.717;QD=4.82;ReadPosRankSum=0.267;SOR=0.228	GT:AD:DP:GQ:PL	0/1:39,18:57:99:303,0,916
3L	15538945	.	CA	C	181.73	.	AC=1;AF=0.500;AN=2;BaseQRankSum=0.333;ClippingRankSum=0.000;DP=62;ExcessHet=3.0103;FS=10.366;MLEAC=1;MLEAF=0.500;MQ=43.88;MQRankSum=1.267;QD=3.19;ReadPosRankSum=0.536;SOR=0.663	GT:AD:DP:GQ:PL	0/1:36,21:57:99:219,0,556
3L	15539084	.	A	T	360.77	.	AC=1;AF=0.500;AN=2;BaseQRankSum=1.647;ClippingRankSum=0.000;DP=63;ExcessHet=3.0103;FS=11.980;MLEAC=1;MLEAF=0.500;MQ=43.59;MQRankSum=-0.404;QD=5.73;ReadPosRankSum=-0.925;SOR=1.778	GT:AD:DP:GQ:PL	0/1:42,21:63:99:389,0,959
3L	15539115	.	C	A	334.77	.	AC=1;AF=0.500;AN=2;BaseQRankSum=0.156;ClippingRankSum=0.000;DP=61;ExcessHet=3.0103;FS=5.509;MLEAC=1;MLEAF=0.500;MQ=43.57;MQRankSum=-0.436;QD=5.49;ReadPosRankSum=-1.240;SOR=1.380	GT:AD:DP:GQ:PL	0/1:41,20:61:99:363,0,934
3L	15539163	.	G	T	171.77	.	AC=1;AF=0.500;AN=2;BaseQRankSum=-0.345;ClippingRankSum=0.000;DP=62;ExcessHet=3.0103;FS=0.000;MLEAC=1;MLEAF=0.500;MQ=43.34;MQRankSum=-0.450;QD=2.82;ReadPosRankSum=0.000;SOR=0.657	GT:AD:DP:GQ:PL	0/1:47,14:61:99:200,0,1062
3L	15539399	.	G	C	158.77	.	AC=1;AF=0.500;AN=2;BaseQRankSum=0.998;ClippingRankSum=0.000;DP=49;ExcessHet=3.0103;FS=2.940;MLEAC=1;MLEAF=0.500;MQ=44.00;MQRankSum=0.000;QD=3.24;ReadPosRankSum=1.440;SOR=0.865	GT:AD:DP:GQ:PL	0/1:37,12:49:99:187,0,885
3L	15539536	.	A	G	514.77	.	AC=1;AF=0.500;AN=2;BaseQRankSum=-0.854;ClippingRankSum=0.000;DP=60;ExcessHet=3.0103;FS=1.111;MLEAC=1;MLEAF=0.500;MQ=43.95;MQRankSum=0.674;QD=8.72;ReadPosRankSum=-1.149;SOR=0.657	GT:AD:DP:GQ:PL	0/1:42,17:59:99:543,0,1978
3L	15539537	.	G	A	514.77	.	AC=1;AF=0.500;AN=2;BaseQRankSum=-0.143;ClippingRankSum=0.000;DP=60;ExcessHet=3.0103;FS=2.526;MLEAC=1;MLEAF=0.500;MQ=43.95;MQRankSum=0.648;QD=8.72;ReadPosRankSum=-0.414;SOR=0.790	GT:AD:DP:GQ:PL	0/1:43,16:59:99:543,0,1978
3L	15539561	.	G	A	295.77	.	AC=1;AF=0.500;AN=2;BaseQRankSum=1.977;ClippingRankSum=0.000;DP=61;ExcessHet=3.0103;FS=3.945;MLEAC=1;MLEAF=0.500;MQ=44.00;MQRankSum=0.000;QD=4.85;ReadPosRankSum=-0.202;SOR=0.707	GT:AD:DP:GQ:PL	0/1:43,18:61:99:324,0,982
3L	15539786	.	G	C	246.77	.	AC=1;AF=0.500;AN=2;BaseQRankSum=0.750;ClippingRankSum=0.000;DP=61;ExcessHet=3.0103;FS=6.520;MLEAC=1;MLEAF=0.500;MQ=44.00;MQRankSum=0.000;QD=4.05;ReadPosRankSum=0.745;SOR=0.175	GT:AD:DP:GQ:PL	0/1:44,17:61:99:275,0,993
3L	15539938	.	A	G	256.77	.	AC=1;AF=0.500;AN=2;BaseQRankSum=-1.229;ClippingRankSum=0.000;DP=76;ExcessHet=3.0103;FS=2.240;MLEAC=1;MLEAF=0.500;MQ=44.00;MQRankSum=0.000;QD=3.38;ReadPosRankSum=-0.249;SOR=0.953	GT:AD:DP:GQ:PL	0/1:57,19:76:99:285,0,1310
3L	15539990	.	T	C	1112.77	.	AC=1;AF=0.500;AN=2;BaseQRankSum=-4.140;ClippingRankSum=0.000;DP=68;ExcessHet=3.0103;FS=0.000;MLEAC=1;MLEAF=0.500;MQ=44.00;MQRankSum=0.000;QD=16.36;ReadPosRankSum=-0.563;SOR=0.693	GT:AD:DP:GQ:PL	0/1:16,52:68:99:1141,0,259
3L	15540092	.	C	T	1050.77	.	AC=1;AF=0.500;AN=2;BaseQRankSum=4.000;ClippingRankSum=0.000;DP=75;ExcessHet=3.0103;FS=3.647;MLEAC=1;MLEAF=0.500;MQ=43.97;MQRankSum=-0.715;QD=14.39;ReadPosRankSum=1.254;SOR=1.286	GT:AD:DP:GQ:PL	0/1:26,47:73:99:1079,0,438
3L	15540112	.	A	G	1013.77	.	AC=1;AF=0.500;AN=2;BaseQRankSum=1.408;ClippingRankSum=0.000;DP=71;ExcessHet=3.0103;FS=0.000;MLEAC=1;MLEAF=0.500;MQ=43.94;MQRankSum=0.416;QD=14.28;ReadPosRankSum=1.200;SOR=0.704	GT:AD:DP:GQ:PL	0/1:26,45:71:99:1042,0,920
3L	15540119	.	C	T	416.77	.	AC=1;AF=0.500;AN=2;BaseQRankSum=2.336;ClippingRankSum=0.000;DP=71;ExcessHet=3.0103;FS=0.000;MLEAC=1;MLEAF=0.500;MQ=43.94;MQRankSum=-0.467;QD=5.87;ReadPosRankSum=-0.201;SOR=0.697	GT:AD:DP:GQ:PL	0/1:47,24:71:99:445,0,1865
3L	15540135	.	GA	G	1771.73	.	AC=1;AF=0.500;AN=2;BaseQRankSum=-0.925;ClippingRankSum=0.000;DP=71;ExcessHet=3.0103;FS=2.159;MLEAC=1;MLEAF=0.500;MQ=43.94;MQRankSum=0.460;QD=26.05;ReadPosRankSum=0.636;SOR=0.449	GT:AD:DP:GQ:PL	0/1:24,44:68:99:1809,0,822
3L	15540146	.	A	T,AT	2499.73	.	AC=1,1;AF=0.500,0.500;AN=2;DP=70;ExcessHet=3.0103;FS=0.000;MLEAC=1,1;MLEAF=0.500,0.500;MQ=43.94;QD=35.13;SOR=1.163	GT:AD:DP:GQ:PL	1/2:0,49,21:70:99:2537,637,742,1965,0,1924
3L	15540190	.	T	G	354.77	.	AC=1;AF=0.500;AN=2;BaseQRankSum=0.542;ClippingRankSum=0.000;DP=65;ExcessHet=3.0103;FS=9.517;MLEAC=1;MLEAF=0.500;MQ=43.94;MQRankSum=-0.516;QD=5.46;ReadPosRankSum=0.028;SOR=1.413	GT:AD:DP:GQ:PL	0/1:44,21:65:99:383,0,1007
3L	15540530	.	T	A	1709.77	.	AC=2;AF=1.00;AN=2;DP=63;ExcessHet=3.0103;FS=0.000;MLEAC=2;MLEAF=1.00;MQ=44.00;QD=27.14;SOR=0.790	GT:AD:DP:GQ:PL	1/1:0,63:63:99:1738,189,0
3L	15540846	.	C	CAAA,CAAAAA	1405.73	.	AC=1,1;AF=0.500,0.500;AN=2;DP=38;ExcessHet=3.0103;FS=0.000;MLEAC=1,1;MLEAF=0.500,0.500;MQ=43.42;QD=32.69;SOR=1.382	GT:AD:DP:GQ:PL	1/2:0,12,16:28:99:1443,551,443,358,0,255
3L	15540981	.	TGTATATATATATATATATATACTATATATATATAC	T	199.73	.	AC=1;AF=0.500;AN=2;BaseQRankSum=-2.351;ClippingRankSum=0.000;DP=35;ExcessHet=3.0103;FS=0.000;MLEAC=1;MLEAF=0.500;MQ=43.10;MQRankSum=-1.690;QD=5.71;ReadPosRankSum=-0.989;SOR=0.627	GT:AD:DP:GQ:PL	0/1:27,8:35:99:237,0,1046
3L	15540982	.	GTATATATATATATATATATACTA	G	861.73	.	AC=1;AF=0.500;AN=2;BaseQRankSum=0.666;ClippingRankSum=0.000;DP=35;ExcessHet=3.0103;FS=0.000;MLEAC=1;MLEAF=0.500;MQ=43.10;MQRankSum=1.467;QD=27.80;ReadPosRankSum=2.080;SOR=0.963	GT:AD:DP:GQ:PL	0/1:8,23:31:99:899,0,249
3L	15541051	.	T	C	470.77	.	AC=1;AF=0.500;AN=2;BaseQRankSum=-1.115;ClippingRankSum=0.000;DP=29;ExcessHet=3.0103;FS=0.000;MLEAC=1;MLEAF=0.500;MQ=42.92;MQRankSum=0.904;QD=16.23;ReadPosRankSum=-0.075;SOR=0.495	GT:AD:DP:GQ:PL	0/1:7,22:29:93:499,0,93
3L	15541089	.	C	A	444.77	.	AC=1;AF=0.500;AN=2;BaseQRankSum=-0.379;ClippingRankSum=0.000;DP=26;ExcessHet=3.0103;FS=4.374;MLEAC=1;MLEAF=0.500;MQ=43.12;MQRankSum=-0.547;QD=17.11;ReadPosRankSum=0.913;SOR=0.895	GT:AD:DP:GQ:PL	0/1:6,20:26:73:473,0,73
3L	15541113	.	C	T	1064.77	.	AC=2;AF=1.00;AN=2;DP=29;ExcessHet=3.0103;FS=0.000;MLEAC=2;MLEAF=1.00;MQ=43.34;QD=28.16;SOR=0.760	GT:AD:DP:GQ:PL	1/1:0,29:29:87:1093,87,0
3L	15541379	.	G	GGGAGCTGC	549.73	.	AC=1;AF=0.500;AN=2;BaseQRankSum=-0.438;ClippingRankSum=0.000;DP=45;ExcessHet=3.0103;FS=2.736;MLEAC=1;MLEAF=0.500;MQ=43.68;MQRankSum=-2.306;QD=12.49;ReadPosRankSum=-0.722;SOR=0.764	GT:AD:DP:GQ:PL	0/1:28,16:44:99:587,0,1249
3L	15541447	.	GCAGGCAA	G	426.73	.	AC=1;AF=0.500;AN=2;BaseQRankSum=0.287;ClippingRankSum=0.000;DP=45;ExcessHet=3.0103;FS=0.000;MLEAC=1;MLEAF=0.500;MQ=43.48;MQRankSum=-0.921;QD=11.85;ReadPosRankSum=-0.585;SOR=0.769	GT:AD:DP:GQ:PL	0/1:23,13:36:99:464,0,1073
3L	15541668	.	TTAGGACTAGAATTATTCAAAAAACTTTATTTTTGAGCC	T	275.73	.	AC=2;AF=1.00;AN=2;DP=15;ExcessHet=3.0103;FS=0.000;MLEAC=2;MLEAF=1.00;MQ=40.82;QD=25.07;SOR=0.859	GT:AD:DP:GQ:PL	1/1:0,11:11:35:313,35,0
3L	15541736	.	T	C	875.77	.	AC=2;AF=1.00;AN=2;DP=33;ExcessHet=3.0103;FS=0.000;MLEAC=2;MLEAF=1.00;MQ=41.60;QD=26.54;SOR=1.022	GT:AD:DP:GQ:PL	1/1:0,33:33:99:904,99,0
3L	15541749	.	G	T	769.77	.	AC=2;AF=1.00;AN=2;DP=31;ExcessHet=3.0103;FS=0.000;MLEAC=2;MLEAF=1.00;MQ=41.59;QD=24.83;SOR=1.044	GT:AD:DP:GQ:PL	1/1:0,31:31:91:798,91,0
3L	15541777	.	T	A	508.77	.	AC=1;AF=0.500;AN=2;BaseQRankSum=0.151;ClippingRankSum=0.000;DP=30;ExcessHet=3.0103;FS=5.469;MLEAC=1;MLEAF=0.500;MQ=41.67;MQRankSum=0.218;QD=16.96;ReadPosRankSum=0.728;SOR=1.765	GT:AD:DP:GQ:PL	0/1:16,14:30:99:537,0,672
3L	15541779	.	C	T	508.77	.	AC=1;AF=0.500;AN=2;BaseQRankSum=1.627;ClippingRankSum=0.000;DP=31;ExcessHet=3.0103;FS=3.365;MLEAC=1;MLEAF=0.500;MQ=41.68;MQRankSum=0.188;QD=16.41;ReadPosRankSum=1.033;SOR=1.593	GT:AD:DP:GQ:PL	0/1:17,14:31:99:537,0,672
3L	15541782	.	T	A	508.77	.	AC=1;AF=0.500;AN=2;BaseQRankSum=-1.485;ClippingRankSum=0.000;DP=31;ExcessHet=3.0103;FS=3.365;MLEAC=1;MLEAF=0.500;MQ=41.68;MQRankSum=0.188;QD=16.41;ReadPosRankSum=1.311;SOR=1.593	GT:AD:DP:GQ:PL	0/1:17,14:31:99:537,0,672
3L	15541790	.	T	G	587.77	.	AC=1;AF=0.500;AN=2;BaseQRankSum=-1.837;ClippingRankSum=0.000;DP=37;ExcessHet=3.0103;FS=4.883;MLEAC=1;MLEAF=0.500;MQ=41.06;MQRankSum=0.365;QD=15.89;ReadPosRankSum=0.747;SOR=1.290	GT:AD:DP:GQ:PL	0/1:20,17:37:99:616,0,736
3L	15541809	.	G	C	946.77	.	AC=1;AF=0.500;AN=2;BaseQRankSum=0.306;ClippingRankSum=0.000;DP=44;ExcessHet=3.0103;FS=2.544;MLEAC=1;MLEAF=0.500;MQ=40.70;MQRankSum=-0.617;QD=21.52;ReadPosRankSum=-1.565;SOR=0.544	GT:AD:DP:GQ:PL	0/1:19,25:44:99:975,0,723
3L	15541810	.	T	A	694.77	.	AC=1;AF=0.500;AN=2;BaseQRankSum=2.133;ClippingRankSum=0.000;DP=44;ExcessHet=3.0103;FS=2.544;MLEAC=1;MLEAF=0.500;MQ=40.70;MQRankSum=0.642;QD=15.79;ReadPosRankSum=1.600;SOR=0.971	GT:AD:DP:GQ:PL	0/1:25,19:44:99:723,0,975
3L	15541812	.	A	G	2021.77	.	AC=2;AF=1.00;AN=2;DP=45;ExcessHet=3.0103;FS=0.000;MLEAC=2;MLEAF=1.00;MQ=40.73;QD=25.45;SOR=0.829	GT:AD:DP:GQ:PL	1/1:0,45:45:99:2050,138,0
3L	15541817	.	A	T	2117.77	.	AC=2;AF=1.00;AN=2;DP=49;ExcessHet=3.0103;FS=0.000;MLEAC=2;MLEAF=1.00;MQ=40.35;QD=28.42;SOR=0.733	GT:AD:DP:GQ:PL	1/1:0,49:49:99:2146,147,0
3L	15541834	.	C	A	1449.77	.	AC=1;AF=0.500;AN=2;BaseQRankSum=0.574;ClippingRankSum=0.000;DP=61;ExcessHet=3.0103;FS=0.000;MLEAC=1;MLEAF=0.500;MQ=39.65;MQRankSum=-1.094;QD=23.77;ReadPosRankSum=-0.567;SOR=0.622	GT:AD:DP:GQ:PL	0/1:25,36:61:99:1478,0,938
3L	15541835	.	A	C	1446.77	.	AC=1;AF=0.500;AN=2;BaseQRankSum=-2.594;ClippingRankSum=0.000;DP=62;ExcessHet=3.0103;FS=0.000;MLEAC=1;MLEAF=0.500;MQ=39.67;MQRankSum=-1.124;QD=23.33;ReadPosRankSum=-0.657;SOR=0.678	GT:AD:DP:GQ:PL	0/1:25,37:62:99:1475,0,979
3L	15541841	.	A	T	1550.77	.	AC=1;AF=0.500;AN=2;BaseQRankSum=3.608;ClippingRankSum=0.000;DP=63;ExcessHet=3.0103;FS=0.972;MLEAC=1;MLEAF=0.500;MQ=39.69;MQRankSum=-1.088;QD=24.62;ReadPosRankSum=-0.193;SOR=0.620	GT:AD:DP:GQ:PL	0/1:26,37:63:99:1579,0,970
3L	15541844	.	C	T	1550.77	.	AC=1;AF=0.500;AN=2;BaseQRankSum=2.831;ClippingRankSum=0.000;DP=65;ExcessHet=3.0103;FS=2.130;MLEAC=1;MLEAF=0.500;MQ=39.78;MQRankSum=-0.847;QD=23.86;ReadPosRankSum=-0.583;SOR=0.615	GT:AD:DP:GQ:PL	0/1:25,40:65:99:1579,0,970
3L	15541882	.	A	G	2851.77	.	AC=2;AF=1.00;AN=2;DP=64;ExcessHet=3.0103;FS=0.000;MLEAC=2;MLEAF=1.00;MQ=38.63;QD=27.23;SOR=0.892	GT:AD:DP:GQ:PL	1/1:0,64:64:99:2880,193,0
3L	15541887	.	T	G	2941.77	.	AC=2;AF=1.00;AN=2;DP=64;ExcessHet=3.0103;FS=0.000;MLEAC=2;MLEAF=1.00;MQ=38.63;QD=31.61;SOR=0.892	GT:AD:DP:GQ:PL	1/1:0,64:64:99:2970,199,0
3L	15541892	.	C	CTGCTACCATAATTG	3112.73	.	AC=2;AF=1.00;AN=2;DP=67;ExcessHet=3.0103;FS=0.000;MLEAC=2;MLEAF=1.00;MQ=38.87;QD=34.71;SOR=0.990	GT:AD:DP:GQ:PL	1/1:0,67:67:99:3150,211,0
3L	15541925	.	A	C	1554.77	.	AC=2;AF=1.00;AN=2;DP=59;ExcessHet=3.0103;FS=0.000;MLEAC=2;MLEAF=1.00;MQ=39.62;QD=26.35;SOR=1.034	GT:AD:DP:GQ:PL	1/1:0,59:59:99:1583,177,0
3L	15541959	.	C	T	1511.77	.	AC=2;AF=1.00;AN=2;BaseQRankSum=1.793;ClippingRankSum=0.000;DP=55;ExcessHet=3.0103;FS=0.000;MLEAC=2;MLEAF=1.00;MQ=40.63;MQRankSum=-1.302;QD=27.49;ReadPosRankSum=-0.095;SOR=0.287	GT:AD:DP:GQ:PL	1/1:1,54:55:99:1540,155,0
3L	15542069	.	G	A	2277.77	.	AC=2;AF=1.00;AN=2;DP=53;ExcessHet=3.0103;FS=0.000;MLEAC=2;MLEAF=1.00;MQ=38.99;QD=26.90;SOR=1.287	GT:AD:DP:GQ:PL	1/1:0,53:53:99:2306,162,0
3L	15542079	.	G	GAAAAATGAAATAATATGAA	2713.73	.	AC=2;AF=1.00;AN=2;DP=52;ExcessHet=3.0103;FS=0.000;MLEAC=2;MLEAF=1.00;MQ=38.77;QD=35.05;SOR=1.244	GT:AD:DP:GQ:PL	1/1:0,52:52:99:2751,187,0
3L	15542086	.	T	TA	2347.73	.	AC=2;AF=1.00;AN=2;DP=52;ExcessHet=3.0103;FS=0.000;MLEAC=2;MLEAF=1.00;MQ=39.08;QD=27.02;SOR=1.480	GT:AD:DP:GQ:PL	1/1:0,52:52:99:2385,160,0
3L	15542089	.	A	AATAATATG	2367.73	.	AC=2;AF=1.00;AN=2;DP=52;ExcessHet=3.0103;FS=0.000;MLEAC=2;MLEAF=1.00;MQ=39.18;QD=26.11;SOR=1.480	GT:AD:DP:GQ:PL	1/1:0,52:52:99:2405,162,0
3L	15542142	.	C	T	1200.77	.	AC=2;AF=1.00;AN=2;DP=44;ExcessHet=3.0103;FS=0.000;MLEAC=2;MLEAF=1.00;MQ=41.71;QD=27.29;SOR=0.990	GT:AD:DP:GQ:PL	1/1:0,44:44:99:1229,132,0
3L	15542251	.	G	A	1184.77	.	AC=2;AF=1.00;AN=2;DP=46;ExcessHet=3.0103;FS=0.000;MLEAC=2;MLEAF=1.00;MQ=43.45;QD=26.33;SOR=1.038	GT:AD:DP:GQ:PL	1/1:0,45:45:99:1213,134,0
3L	15542370	.	A	G	903.77	.	AC=1;AF=0.500;AN=2;BaseQRankSum=-0.017;ClippingRankSum=0.000;DP=36;ExcessHet=3.0103;FS=1.356;MLEAC=1;MLEAF=0.500;MQ=43.10;MQRankSum=-2.365;QD=25.10;ReadPosRankSum=-4.166;SOR=0.446	GT:AD:DP:GQ:PL	0/1:12,24:36:99:932,0,429
3L	15542377	.	TGTACGATTTTGGCTTTTCGACGCTCGCCAGCGATTTTGTGAAAGGCATTAGAC	T	852.73	.	AC=1;AF=0.500;AN=2;BaseQRankSum=0.503;ClippingRankSum=0.000;DP=39;ExcessHet=3.0103;FS=1.294;MLEAC=1;MLEAF=0.500;MQ=43.17;MQRankSum=-2.623;QD=21.86;ReadPosRankSum=-4.518;SOR=0.399	GT:AD:DP:GQ:PL	0/1:15,24:39:99:890,0,558
3L	15542451	.	G	T	285.77	.	AC=1;AF=0.500;AN=2;BaseQRankSum=3.088;ClippingRankSum=0.000;DP=28;ExcessHet=3.0103;FS=1.583;MLEAC=1;MLEAF=0.500;MQ=43.13;MQRankSum=-2.658;QD=10.21;ReadPosRankSum=-2.504;SOR=1.368	GT:AD:DP:GQ:PL	0/1:14,14:28:99:314,0,281
3L	15542465	.	G	A	920.77	.	AC=2;AF=1.00;AN=2;DP=33;ExcessHet=3.0103;FS=0.000;MLEAC=2;MLEAF=1.00;MQ=43.35;QD=27.90;SOR=0.880	GT:AD:DP:GQ:PL	1/1:0,33:33:99:949,99,0
3L	15542520	.	T	A	1174.77	.	AC=2;AF=1.00;AN=2;DP=42;ExcessHet=3.0103;FS=0.000;MLEAC=2;MLEAF=1.00;MQ=43.71;QD=27.97;SOR=0.693	GT:AD:DP:GQ:PL	1/1:0,42:42:99:1203,126,0
3L	15542574	.	C	T	1315.77	.	AC=2;AF=1.00;AN=2;DP=49;ExcessHet=3.0103;FS=0.000;MLEAC=2;MLEAF=1.00;MQ=43.96;QD=26.85;SOR=0.818	GT:AD:DP:GQ:PL	1/1:0,49:49:99:1344,147,0
3L	15542684	.	G	A	691.77	.	AC=1;AF=0.500;AN=2;BaseQRankSum=2.642;ClippingRankSum=0.000;DP=45;ExcessHet=3.0103;FS=1.331;MLEAC=1;MLEAF=0.500;MQ=44.00;MQRankSum=-0.608;QD=15.72;ReadPosRankSum=1.132;SOR=0.603	GT:AD:DP:GQ:PL	0/1:12,32:44:99:720,0,184
3L	15542707	.	ACACC	A	1313.73	.	AC=1;AF=0.500;AN=2;BaseQRankSum=0.994;ClippingRankSum=0.000;DP=45;ExcessHet=3.0103;FS=0.000;MLEAC=1;MLEAF=0.500;MQ=43.95;MQRankSum=-0.666;QD=32.04;ReadPosRankSum=-0.623;SOR=0.487	GT:AD:DP:GQ:PL	0/1:8,33:41:99:1351,0,257
3L	15542791	.	G	T	776.77	.	AC=1;AF=0.500;AN=2;BaseQRankSum=-0.036;ClippingRankSum=0.000;DP=56;ExcessHet=3.0103;FS=3.969;MLEAC=1;MLEAF=0.500;MQ=43.77;MQRankSum=0.361;QD=13.87;ReadPosRankSum=-1.312;SOR=0.283	GT:AD:DP:GQ:PL	0/1:20,36:56:99:805,0,369
3L	15543013	.	A	T	256.77	.	AC=1;AF=0.500;AN=2;BaseQRankSum=1.277;ClippingRankSum=0.000;DP=58;ExcessHet=3.0103;FS=2.439;MLEAC=1;MLEAF=0.500;MQ=43.97;MQRankSum=-1.515;QD=4.43;ReadPosRankSum=0.644;SOR=1.030	GT:AD:DP:GQ:PL	0/1:41,17:58:99:285,0,957
3L	15543535	.	GTTT	G,GTT	533.73	.	AC=1,1;AF=0.500,0.500;AN=2;BaseQRankSum=-1.513;ClippingRankSum=0.000;DP=42;ExcessHet=3.0103;FS=0.000;MLEAC=1,1;MLEAF=0.500,0.500;MQ=43.51;MQRankSum=-0.629;QD=19.06;ReadPosRankSum=-1.319;SOR=0.330	GT:AD:DP:GQ:PL	1/2:1,15,12:28:99:571,186,380,315,0,269
3L	15543832	.	C	T	525.77	.	AC=1;AF=0.500;AN=2;BaseQRankSum=0.085;ClippingRankSum=0.000;DP=51;ExcessHet=3.0103;FS=4.433;MLEAC=1;MLEAF=0.500;MQ=43.96;MQRankSum=-0.466;QD=10.31;ReadPosRankSum=0.519;SOR=1.473	GT:AD:DP:GQ:PL	0/1:36,15:51:99:554,0,1426
3L	15543837	.	G	T	495.77	.	AC=1;AF=0.500;AN=2;BaseQRankSum=-1.277;ClippingRankSum=0.000;DP=49;ExcessHet=3.0103;FS=6.771;MLEAC=1;MLEAF=0.500;MQ=44.02;MQRankSum=-0.861;QD=10.12;ReadPosRankSum=0.163;SOR=1.911	GT:AD:DP:GQ:PL	0/1:34,15:49:99:524,0,1424
3L	15543849	.	ATT	A,ATTT	1176.73	.	AC=1,1;AF=0.500,0.500;AN=2;DP=48;ExcessHet=3.0103;FS=0.000;MLEAC=1,1;MLEAF=0.500,0.500;MQ=44.08;QD=25.58;SOR=0.976	GT:AD:DP:GQ:PL	1/2:0,13,33:46:99:1214,731,1387,581,0,483
3L	15543908	.	C	T	1043.77	.	AC=1;AF=0.500;AN=2;BaseQRankSum=1.550;ClippingRankSum=0.000;DP=58;ExcessHet=3.0103;FS=1.267;MLEAC=1;MLEAF=0.500;MQ=44.19;MQRankSum=0.553;QD=18.00;ReadPosRankSum=1.634;SOR=0.556	GT:AD:DP:GQ:PL	0/1:12,46:58:99:1072,0,154
3L	15544021	.	G	T	314.77	.	AC=1;AF=0.500;AN=2;BaseQRankSum=-2.083;ClippingRankSum=0.000;DP=51;ExcessHet=3.0103;FS=0.000;MLEAC=1;MLEAF=0.500;MQ=44.00;MQRankSum=0.000;QD=6.17;ReadPosRankSum=0.574;SOR=0.722	GT:AD:DP:GQ:PL	0/1:33,18:51:99:343,0,783
3L	15544308	.	A	G	517.77	.	AC=1;AF=0.500;AN=2;BaseQRankSum=0.912;ClippingRankSum=0.000;DP=56;ExcessHet=3.0103;FS=2.439;MLEAC=1;MLEAF=0.500;MQ=43.97;MQRankSum=-1.476;QD=9.25;ReadPosRankSum=-0.917;SOR=0.614	GT:AD:DP:GQ:PL	0/1:39,17:56:99:546,0,9343
3L	15544314	.	T	A	484.77	.	AC=1;AF=0.500;AN=2;BaseQRankSum=-0.493;ClippingRankSum=0.000;DP=55;ExcessHet=3.0103;FS=0.000;MLEAC=1;MLEAF=0.500;MQ=44.00;MQRankSum=0.000;QD=8.81;ReadPosRankSum=0.751;SOR=0.711	GT:AD:DP:GQ:PL	0/1:41,14:55:99:513,0,9795
3L	15544316	.	C	G	435.77	.	AC=1;AF=0.500;AN=2;BaseQRankSum=0.110;ClippingRankSum=0.000;DP=55;ExcessHet=3.0103;FS=0.000;MLEAC=1;MLEAF=0.500;MQ=44.00;MQRankSum=0.000;QD=7.92;ReadPosRankSum=0.153;SOR=0.711	GT:AD:DP:GQ:PL	0/1:41,14:55:99:464,0,9777
3L	15544317	.	G	T	435.77	.	AC=1;AF=0.500;AN=2;BaseQRankSum=0.345;ClippingRankSum=0.000;DP=55;ExcessHet=3.0103;FS=0.000;MLEAC=1;MLEAF=0.500;MQ=44.00;MQRankSum=0.000;QD=7.92;ReadPosRankSum=0.087;SOR=0.711	GT:AD:DP:GQ:PL	0/1:41,14:55:99:464,0,9777
3L	15544324	.	C	T	387.77	.	AC=1;AF=0.500;AN=2;BaseQRankSum=-0.259;ClippingRankSum=0.000;DP=51;ExcessHet=3.0103;FS=0.000;MLEAC=1;MLEAF=0.500;MQ=44.00;MQRankSum=0.000;QD=7.60;ReadPosRankSum=-1.124;SOR=0.802	GT:AD:DP:GQ:PL	0/1:38,13:51:99:416,0,10078
3L	15544328	.	A	T	381.77	.	AC=1;AF=0.500;AN=2;BaseQRankSum=-1.409;ClippingRankSum=0.000;DP=57;ExcessHet=3.0103;FS=0.000;MLEAC=1;MLEAF=0.500;MQ=44.00;MQRankSum=0.000;QD=6.70;ReadPosRankSum=-0.318;SOR=0.749	GT:AD:DP:GQ:PL	0/1:44,13:57:99:410,0,10398
3L	15544333	.	T	A	384.77	.	AC=1;AF=0.500;AN=2;BaseQRankSum=-0.393;ClippingRankSum=0.000;DP=56;ExcessHet=3.0103;FS=1.271;MLEAC=1;MLEAF=0.500;MQ=44.00;MQRankSum=0.000;QD=6.87;ReadPosRankSum=-0.103;SOR=0.957	GT:AD:DP:GQ:PL	0/1:44,12:56:99:413,0,10224
3L	15544336	.	T	C	423.77	.	AC=1;AF=0.500;AN=2;BaseQRankSum=1.938;ClippingRankSum=0.000;DP=55;ExcessHet=3.0103;FS=2.770;MLEAC=1;MLEAF=0.500;MQ=44.00;MQRankSum=0.000;QD=7.70;ReadPosRankSum=-1.220;SOR=1.197	GT:AD:DP:GQ:PL	0/1:42,13:55:99:452,0,10131
3L	15544353	.	G	T	318.77	.	AC=1;AF=0.500;AN=2;BaseQRankSum=1.452;ClippingRankSum=0.000;DP=62;ExcessHet=3.0103;FS=6.696;MLEAC=1;MLEAF=0.500;MQ=44.00;MQRankSum=0.000;QD=5.14;ReadPosRankSum=-0.726;SOR=1.721	GT:AD:DP:GQ:PL	0/1:50,12:62:99:347,0,9987
3L	15544369	.	A	G	364.77	.	AC=1;AF=0.500;AN=2;BaseQRankSum=-1.264;ClippingRankSum=0.000;DP=65;ExcessHet=3.0103;FS=8.974;MLEAC=1;MLEAF=0.500;MQ=43.97;MQRankSum=0.561;QD=5.61;ReadPosRankSum=-0.283;SOR=2.101	GT:AD:DP:GQ:PL	0/1:51,14:65:99:393,0,9139
3L	15544532	.	G	C	231.77	.	AC=1;AF=0.500;AN=2;BaseQRankSum=-0.484;ClippingRankSum=0.000;DP=61;ExcessHet=3.0103;FS=1.094;MLEAC=1;MLEAF=0.500;MQ=44.00;MQRankSum=0.000;QD=3.80;ReadPosRankSum=-0.742;SOR=0.890	GT:AD:DP:GQ:PL	0/1:45,16:61:99:260,0,1060
3L	15544620	.	T	C	184.77	.	AC=1;AF=0.500;AN=2;BaseQRankSum=2.195;ClippingRankSum=0.000;DP=58;ExcessHet=3.0103;FS=0.000;MLEAC=1;MLEAF=0.500;MQ=43.55;MQRankSum=0.834;QD=3.19;ReadPosRankSum=2.385;SOR=0.521	GT:AD:DP:GQ:PL	0/1:44,14:58:99:213,0,989
3L	15545095	.	A	AAC	426.73	.	AC=1;AF=0.500;AN=2;BaseQRankSum=-0.116;ClippingRankSum=0.000;DP=39;ExcessHet=3.0103;FS=0.000;MLEAC=1;MLEAF=0.500;MQ=43.90;MQRankSum=-0.797;QD=12.93;ReadPosRankSum=1.078;SOR=0.730	GT:AD:DP:GQ:PL	0/1:14,19:33:99:464,0,309
3L	15545221	.	T	C	1431.77	.	AC=2;AF=1.00;AN=2;DP=53;ExcessHet=3.0103;FS=0.000;MLEAC=2;MLEAF=1.00;MQ=43.93;QD=27.01;SOR=1.179	GT:AD:DP:GQ:PL	1/1:0,53:53:99:1460,159,0
3L	15545467	.	G	C	1176.77	.	AC=1;AF=0.500;AN=2;BaseQRankSum=2.479;ClippingRankSum=0.000;DP=81;ExcessHet=3.0103;FS=0.876;MLEAC=1;MLEAF=0.500;MQ=44.00;MQRankSum=0.000;QD=14.71;ReadPosRankSum=-0.049;SOR=0.813	GT:AD:DP:GQ:PL	0/1:27,53:80:99:1205,0,458
3L	15545523	.	C	A	1094.77	.	AC=1;AF=0.500;AN=2;BaseQRankSum=2.520;ClippingRankSum=0.000;DP=77;ExcessHet=3.0103;FS=0.000;MLEAC=1;MLEAF=0.500;MQ=44.00;MQRankSum=0.000;QD=14.22;ReadPosRankSum=-0.238;SOR=0.701	GT:AD:DP:GQ:PL	0/1:28,49:77:99:1123,0,513
3L	15545556	.	T	A	1271.77	.	AC=1;AF=0.500;AN=2;BaseQRankSum=0.038;ClippingRankSum=0.000;DP=86;ExcessHet=3.0103;FS=3.108;MLEAC=1;MLEAF=0.500;MQ=44.00;MQRankSum=0.000;QD=14.79;ReadPosRankSum=-0.736;SOR=0.406	GT:AD:DP:GQ:PL	0/1:28,58:86:99:1300,0,497
3L	15545596	.	G	C	1149.77	.	AC=1;AF=0.500;AN=2;BaseQRankSum=2.531;ClippingRankSum=0.000;DP=81;ExcessHet=3.0103;FS=0.000;MLEAC=1;MLEAF=0.500;MQ=44.00;MQRankSum=0.000;QD=14.37;ReadPosRankSum=1.209;SOR=0.672	GT:AD:DP:GQ:PL	0/1:29,51:80:99:1178,0,483
3L	15545702	.	A	T	1092.77	.	AC=1;AF=0.500;AN=2;BaseQRankSum=0.518;ClippingRankSum=0.000;DP=79;ExcessHet=3.0103;FS=2.061;MLEAC=1;MLEAF=0.500;MQ=44.00;MQRankSum=0.000;QD=13.83;ReadPosRankSum=1.457;SOR=0.468	GT:AD:DP:GQ:PL	0/1:29,50:79:99:1121,0,549
3L	15545774	.	A	C	3357.77	.	AC=2;AF=1.00;AN=2;DP=83;ExcessHet=3.0103;FS=0.000;MLEAC=2;MLEAF=1.00;MQ=43.95;QD=26.75;SOR=1.179	GT:AD:DP:GQ:PL	1/1:0,83:83:99:3386,249,0
3L	15545775	.	ATT	A,AT	2176.73	.	AC=1,1;AF=0.500,0.500;AN=2;BaseQRankSum=0.000;ClippingRankSum=0.000;DP=84;ExcessHet=3.0103;FS=0.000;MLEAC=1,1;MLEAF=0.500,0.500;MQ=43.95;MQRankSum=-0.189;QD=29.82;ReadPosRankSum=0.798;SOR=0.966	GT:AD:DP:GQ:PL	1/2:2,53,18:73:99:2214,251,754,1958,0,1927
3L	15545783	.	T	A	802.77	.	AC=1;AF=0.500;AN=2;BaseQRankSum=-3.855;ClippingRankSum=0.000;DP=85;ExcessHet=3.0103;FS=4.484;MLEAC=1;MLEAF=0.500;MQ=43.95;MQRankSum=-1.073;QD=9.91;ReadPosRankSum=-0.377;SOR=0.328	GT:AD:DP:GQ:PL	0/1:30,51:81:99:831,0,914
3L	15545862	.	T	C	1313.77	.	AC=1;AF=0.500;AN=2;BaseQRankSum=-1.807;ClippingRankSum=0.000;DP=83;ExcessHet=3.0103;FS=13.309;MLEAC=1;MLEAF=0.500;MQ=43.88;MQRankSum=-0.439;QD=15.83;ReadPosRankSum=2.249;SOR=0.118	GT:AD:DP:GQ:PL	0/1:24,59:83:99:1342,0,423
3L	15545916	.	G	A	1324.77	.	AC=1;AF=0.500;AN=2;BaseQRankSum=2.870;ClippingRankSum=0.000;DP=88;ExcessHet=3.0103;FS=9.713;MLEAC=1;MLEAF=0.500;MQ=43.93;MQRankSum=0.057;QD=15.23;ReadPosRankSum=-2.059;SOR=0.384	GT:AD:DP:GQ:PL	0/1:28,59:87:99:1353,0,469
3L	15545978	.	GAA	G,GA	1628.73	.	AC=1,1;AF=0.500,0.500;AN=2;DP=75;ExcessHet=3.0103;FS=0.000;MLEAC=1,1;MLEAF=0.500,0.500;MQ=44.00;QD=23.27;SOR=0.750	GT:AD:DP:GQ:PL	1/2:0,48,22:70:99:1666,380,266,957,0,769
3L	15546123	.	A	T	1304.77	.	AC=1;AF=0.500;AN=2;BaseQRankSum=-1.927;ClippingRankSum=0.000;DP=84;ExcessHet=3.0103;FS=3.152;MLEAC=1;MLEAF=0.500;MQ=44.00;MQRankSum=0.000;QD=15.53;ReadPosRankSum=0.007;SOR=0.534	GT:AD:DP:GQ:PL	0/1:26,58:84:99:1333,0,455
3L	15546243	.	C	CG	563.73	.	AC=1;AF=0.500;AN=2;BaseQRankSum=-0.507;ClippingRankSum=0.000;DP=70;ExcessHet=3.0103;FS=0.945;MLEAC=1;MLEAF=0.500;MQ=43.92;MQRankSum=-1.034;QD=8.17;ReadPosRankSum=-0.731;SOR=0.537	GT:AD:DP:GQ:PL	0/1:43,26:69:99:601,0,1193
3L	15546763	.	A	AGAATAGAATT	2043.73	.	AC=1;AF=0.500;AN=2;BaseQRankSum=0.732;ClippingRankSum=0.000;DP=70;ExcessHet=3.0103;FS=2.437;MLEAC=1;MLEAF=0.500;MQ=43.96;MQRankSum=-1.075;QD=30.97;ReadPosRankSum=-1.253;SOR=1.101	GT:AD:DP:GQ:PL	0/1:18,48:66:99:2081,0,1031
3L	15547075	.	C	G	264.77	.	AC=1;AF=0.500;AN=2;BaseQRankSum=1.408;ClippingRankSum=0.000;DP=49;ExcessHet=3.0103;FS=0.000;MLEAC=1;MLEAF=0.500;MQ=43.46;MQRankSum=1.026;QD=5.40;ReadPosRankSum=2.338;SOR=0.638	GT:AD:DP:GQ:PL	0/1:33,16:49:99:293,0,698
3L	15547157	.	GT	G	99.73	.	AC=1;AF=0.500;AN=2;BaseQRankSum=0.000;ClippingRankSum=0.000;DP=35;ExcessHet=3.0103;FS=1.485;MLEAC=1;MLEAF=0.500;MQ=44.00;MQRankSum=0.000;QD=3.02;ReadPosRankSum=-1.207;SOR=0.895	GT:AD:DP:GQ:PL	0/1:21,12:33:99:137,0,304
3L	15547258	.	C	T	630.77	.	AC=1;AF=0.500;AN=2;BaseQRankSum=2.380;ClippingRankSum=0.000;DP=43;ExcessHet=3.0103;FS=1.276;MLEAC=1;MLEAF=0.500;MQ=44.00;MQRankSum=0.000;QD=14.67;ReadPosRankSum=0.496;SOR=1.071	GT:AD:DP:GQ:PL	0/1:14,29:43:99:659,0,234
3L	15547382	.	C	T	268.77	.	AC=1;AF=0.500;AN=2;BaseQRankSum=1.395;ClippingRankSum=0.000;DP=57;ExcessHet=3.0103;FS=6.284;MLEAC=1;MLEAF=0.500;MQ=44.00;MQRankSum=0.000;QD=4.72;ReadPosRankSum=1.223;SOR=1.688	GT:AD:DP:GQ:PL	0/1:40,17:57:99:297,0,867
3L	15547527	.	C	CTA	230.73	.	AC=1;AF=0.500;AN=2;BaseQRankSum=-0.885;ClippingRankSum=0.000;DP=46;ExcessHet=3.0103;FS=5.146;MLEAC=1;MLEAF=0.500;MQ=43.58;MQRankSum=1.541;QD=5.37;ReadPosRankSum=-0.702;SOR=1.366	GT:AD:DP:GQ:PL	0/1:29,14:43:99:268,0,731
3L	15547841	.	A	AT	821.73	.	AC=2;AF=1.00;AN=2;BaseQRankSum=1.456;ClippingRankSum=0.000;DP=56;ExcessHet=3.0103;FS=0.000;MLEAC=2;MLEAF=1.00;MQ=43.93;MQRankSum=-0.170;QD=16.77;ReadPosRankSum=1.628;SOR=0.627	GT:AD:DP:GQ:PL	1/1:3,46:49:86:859,86,0
3L	15548396	.	G	A	231.77	.	AC=1;AF=0.500;AN=2;BaseQRankSum=0.239;ClippingRankSum=0.000;DP=67;ExcessHet=3.0103;FS=0.000;MLEAC=1;MLEAF=0.500;MQ=43.72;MQRankSum=-2.419;QD=3.46;ReadPosRankSum=-0.849;SOR=0.722	GT:AD:DP:GQ:PL	0/1:50,17:67:99:260,0,1147
3L	15548422	.	C	A	291.77	.	AC=1;AF=0.500;AN=2;BaseQRankSum=-0.878;ClippingRankSum=0.000;DP=65;ExcessHet=3.0103;FS=0.000;MLEAC=1;MLEAF=0.500;MQ=43.46;MQRankSum=-2.718;QD=4.49;ReadPosRankSum=1.133;SOR=0.567	GT:AD:DP:GQ:PL	0/1:46,19:65:99:320,0,1100
3L	15548503	.	A	AT,ATT	998.73	.	AC=1,1;AF=0.500,0.500;AN=2;BaseQRankSum=0.497;ClippingRankSum=0.000;DP=56;ExcessHet=3.0103;FS=0.000;MLEAC=1,1;MLEAF=0.500,0.500;MQ=43.93;MQRankSum=0.000;QD=20.38;ReadPosRankSum=-0.460;SOR=0.223	GT:AD:DP:GQ:PL	1/2:1,31,17:49:99:1036,306,177,504,0,450
3L	15548633	.	T	A	339.77	.	AC=1;AF=0.500;AN=2;BaseQRankSum=-1.615;ClippingRankSum=0.000;DP=77;ExcessHet=3.0103;FS=3.490;MLEAC=1;MLEAF=0.500;MQ=43.97;MQRankSum=-1.538;QD=4.47;ReadPosRankSum=0.799;SOR=1.226	GT:AD:DP:GQ:PL	0/1:54,22:76:99:368,0,1269
3L	15549060	.	CAGTCTAAACTACAGACTTT	C	2157.73	.	AC=2;AF=1.00;AN=2;DP=52;ExcessHet=3.0103;FS=0.000;MLEAC=2;MLEAF=1.00;MQ=43.51;QD=28.84;SOR=0.909	GT:AD:DP:GQ:PL	1/1:0,49:49:99:2195,149,0
3L	15549238	.	AT	A	855.73	.	AC=1;AF=0.500;AN=2;BaseQRankSum=-0.318;ClippingRankSum=0.000;DP=57;ExcessHet=3.0103;FS=2.891;MLEAC=1;MLEAF=0.500;MQ=43.86;MQRankSum=-0.994;QD=15.28;ReadPosRankSum=-1.713;SOR=0.939	GT:AD:DP:GQ:PL	0/1:11,45:56:90:893,0,90
3L	15549509	.	T	A	1185.77	.	AC=2;AF=1.00;AN=2;DP=44;ExcessHet=3.0103;FS=0.000;MLEAC=2;MLEAF=1.00;MQ=43.96;QD=26.95;SOR=0.784	GT:AD:DP:GQ:PL	1/1:0,44:44:99:1214,132,0
3L	15549624	.	A	G	876.77	.	AC=2;AF=1.00;AN=2;DP=34;ExcessHet=3.0103;FS=0.000;MLEAC=2;MLEAF=1.00;MQ=43.63;QD=25.79;SOR=0.693	GT:AD:DP:GQ:PL	1/1:0,34:34:99:905,101,0
3L	15549874	.	G	C	164.77	.	AC=1;AF=0.500;AN=2;BaseQRankSum=-1.296;ClippingRankSum=0.000;DP=34;ExcessHet=3.0103;FS=11.901;MLEAC=1;MLEAF=0.500;MQ=43.83;MQRankSum=-0.462;QD=4.99;ReadPosRankSum=1.295;SOR=1.004	GT:AD:DP:GQ:PL	0/1:22,11:33:99:193,0,499
3L	15550116	.	AT	A	361.73	.	AC=1;AF=0.500;AN=2;BaseQRankSum=-1.574;ClippingRankSum=0.000;DP=45;ExcessHet=3.0103;FS=1.345;MLEAC=1;MLEAF=0.500;MQ=43.91;MQRankSum=0.435;QD=8.82;ReadPosRankSum=0.921;SOR=1.158	GT:AD:DP:GQ:PL	0/1:15,26:41:99:399,0,183
3L	15550191	.	C	T	798.77	.	AC=1;AF=0.500;AN=2;BaseQRankSum=-1.187;ClippingRankSum=0.000;DP=49;ExcessHet=3.0103;FS=7.144;MLEAC=1;MLEAF=0.500;MQ=43.60;MQRankSum=1.718;QD=16.64;ReadPosRankSum=-0.430;SOR=0.679	GT:AD:DP:GQ:PL	0/1:13,35:48:99:827,0,231
3L	15550298	.	A	G	1295.77	.	AC=2;AF=1.00;AN=2;DP=49;ExcessHet=3.0103;FS=0.000;MLEAC=2;MLEAF=1.00;MQ=44.00;QD=26.44;SOR=0.909	GT:AD:DP:GQ:PL	1/1:0,49:49:99:1324,145,0
3L	15550534	.	A	T	95.77	.	AC=1;AF=0.500;AN=2;BaseQRankSum=0.639;ClippingRankSum=0.000;DP=41;ExcessHet=3.0103;FS=1.568;MLEAC=1;MLEAF=0.500;MQ=44.00;MQRankSum=0.000;QD=2.39;ReadPosRankSum=-0.120;SOR=1.022	GT:AD:DP:GQ:PL	0/1:31,9:40:99:124,0,697
3L	15550593	.	A	G	263.77	.	AC=1;AF=0.500;AN=2;BaseQRankSum=-0.065;ClippingRankSum=0.000;DP=51;ExcessHet=3.0103;FS=1.210;MLEAC=1;MLEAF=0.500;MQ=43.96;MQRankSum=0.729;QD=5.28;ReadPosRankSum=-1.668;SOR=0.963	GT:AD:DP:GQ:PL	0/1:34,16:50:99:292,0,754
3L	15550676	.	T	C	415.77	.	AC=1;AF=0.500;AN=2;BaseQRankSum=0.673;ClippingRankSum=0.000;DP=71;ExcessHet=3.0103;FS=6.902;MLEAC=1;MLEAF=0.500;MQ=43.97;MQRankSum=0.744;QD=5.86;ReadPosRankSum=-0.207;SOR=1.602	GT:AD:DP:GQ:PL	0/1:47,24:71:99:444,0,1017
3L	15550719	.	T	A	827.77	.	AC=1;AF=0.500;AN=2;BaseQRankSum=-1.689;ClippingRankSum=0.000;DP=67;ExcessHet=3.0103;FS=3.384;MLEAC=1;MLEAF=0.500;MQ=44.00;MQRankSum=0.000;QD=12.35;ReadPosRankSum=-0.207;SOR=1.136	GT:AD:DP:GQ:PL	0/1:42,25:67:99:856,0,1624
3L	15550731	.	T	A	836.77	.	AC=1;AF=0.500;AN=2;BaseQRankSum=-0.193;ClippingRankSum=0.000;DP=65;ExcessHet=3.0103;FS=2.164;MLEAC=1;MLEAF=0.500;MQ=44.00;MQRankSum=0.000;QD=12.87;ReadPosRankSum=0.483;SOR=1.019	GT:AD:DP:GQ:PL	0/1:41,24:65:99:865,0,1574
3L	15550795	.	CGA	C	907.73	.	AC=1;AF=0.500;AN=2;BaseQRankSum=-0.134;ClippingRankSum=0.000;DP=66;ExcessHet=3.0103;FS=3.417;MLEAC=1;MLEAF=0.500;MQ=43.97;MQRankSum=-1.118;QD=13.97;ReadPosRankSum=-0.745;SOR=0.894	GT:AD:DP:GQ:PL	0/1:37,28:65:99:945,0,1289
3L	15550815	.	GTCAC	G	787.73	.	AC=1;AF=0.500;AN=2;BaseQRankSum=0.201;ClippingRankSum=0.000;DP=61;ExcessHet=3.0103;FS=3.945;MLEAC=1;MLEAF=0.500;MQ=43.97;MQRankSum=-1.188;QD=14.32;ReadPosRankSum=-0.103;SOR=1.345	GT:AD:DP:GQ:PL	0/1:33,22:55:99:825,0,1306
3L	15550844	.	C	T	827.77	.	AC=1;AF=0.500;AN=2;BaseQRankSum=0.976;ClippingRankSum=0.000;DP=62;ExcessHet=3.0103;FS=7.513;MLEAC=1;MLEAF=0.500;MQ=43.97;MQRankSum=-1.269;QD=13.35;ReadPosRankSum=0.183;SOR=1.780	GT:AD:DP:GQ:PL	0/1:39,23:62:99:856,0,1398
3L	15551905	.	CA	C	1805.73	.	AC=1;AF=0.500;AN=2;BaseQRankSum=2.689;ClippingRankSum=0.000;DP=68;ExcessHet=3.0103;FS=1.147;MLEAC=1;MLEAF=0.500;MQ=43.89;MQRankSum=-0.770;QD=28.66;ReadPosRankSum=0.945;SOR=0.454	GT:AD:DP:GQ:PL	0/1:15,48:63:99:1843,0,452
3L	15551909	.	A	C	1814.77	.	AC=1;AF=0.500;AN=2;BaseQRankSum=-2.401;ClippingRankSum=0.000;DP=63;ExcessHet=3.0103;FS=1.147;MLEAC=1;MLEAF=0.500;MQ=43.88;MQRankSum=-0.770;QD=28.81;ReadPosRankSum=0.993;SOR=0.454	GT:AD:DP:GQ:PL	0/1:15,48:63:99:1843,0,452
3L	15551989	.	GA	G	2111.73	.	AC=2;AF=1.00;AN=2;DP=72;ExcessHet=3.0103;FS=0.000;MLEAC=2;MLEAF=1.00;MQ=43.97;QD=29.33;SOR=0.807	GT:AD:DP:GQ:PL	1/1:0,72:72:99:2149,216,0
3L	15553377	.	TA	T	189.73	.	AC=1;AF=0.500;AN=2;BaseQRankSum=-0.817;ClippingRankSum=0.000;DP=74;ExcessHet=3.0103;FS=3.578;MLEAC=1;MLEAF=0.500;MQ=42.29;MQRankSum=-0.958;QD=2.71;ReadPosRankSum=0.432;SOR=0.653	GT:AD:DP:GQ:PL	0/1:48,22:70:99:227,0,804
3L	15553497	.	G	GA	103.73	.	AC=1;AF=0.500;AN=2;BaseQRankSum=0.719;ClippingRankSum=0.000;DP=73;ExcessHet=3.0103;FS=1.221;MLEAC=1;MLEAF=0.500;MQ=40.87;MQRankSum=-1.530;QD=1.65;ReadPosRankSum=-0.372;SOR=1.038	GT:AD:DP:GQ:PL	0/1:48,15:63:99:141,0,812
3L	15553553	.	A	C	266.77	.	AC=1;AF=0.500;AN=2;BaseQRankSum=-0.032;ClippingRankSum=0.000;DP=61;ExcessHet=3.0103;FS=6.089;MLEAC=1;MLEAF=0.500;MQ=38.54;MQRankSum=-1.652;QD=4.37;ReadPosRankSum=1.504;SOR=1.609	GT:AD:DP:GQ:PL	0/1:43,18:61:99:295,0,937
3L	15553904	.	T	C	202.77	.	AC=1;AF=0.500;AN=2;BaseQRankSum=-2.779;ClippingRankSum=0.000;DP=53;ExcessHet=3.0103;FS=9.306;MLEAC=1;MLEAF=0.500;MQ=41.95;MQRankSum=-0.435;QD=3.90;ReadPosRankSum=-0.685;SOR=0.829	GT:AD:DP:GQ:PL	0/1:37,15:52:99:231,0,865
3L	15554365	.	AGCAACAACCACAGCAGCT	A	674.73	.	AC=2;AF=1.00;AN=2;DP=33;ExcessHet=3.0103;FS=0.000;MLEAC=2;MLEAF=1.00;MQ=41.32;QD=27.68;SOR=0.941	GT:AD:DP:GQ:PL	1/1:0,16:16:52:712,52,0
3L	15554618	.	G	T	268.77	.	AC=1;AF=0.500;AN=2;BaseQRankSum=0.095;ClippingRankSum=0.000;DP=59;ExcessHet=3.0103;FS=0.000;MLEAC=1;MLEAF=0.500;MQ=43.71;MQRankSum=-1.472;QD=4.56;ReadPosRankSum=1.420;SOR=0.794	GT:AD:DP:GQ:PL	0/1:41,18:59:99:297,0,928
3L	15556581	.	T	A	49.77	.	AC=1;AF=0.500;AN=2;BaseQRankSum=-0.867;ClippingRankSum=0.000;DP=30;ExcessHet=3.0103;FS=0.000;MLEAC=1;MLEAF=0.500;MQ=39.12;MQRankSum=2.201;QD=1.72;ReadPosRankSum=0.114;SOR=0.315	GT:AD:DP:GQ:PL	0/1:23,6:29:78:78,0,534
3L	15556655	.	A	G	147.77	.	AC=1;AF=0.500;AN=2;BaseQRankSum=-1.882;ClippingRankSum=0.000;DP=42;ExcessHet=3.0103;FS=16.910;MLEAC=1;MLEAF=0.500;MQ=39.15;MQRankSum=2.966;QD=3.60;ReadPosRankSum=0.403;SOR=3.967	GT:AD:DP:GQ:PL	0/1:30,11:41:99:176,0,683
3L	15556853	.	C	G	243.77	.	AC=1;AF=0.500;AN=2;BaseQRankSum=0.817;ClippingRankSum=0.000;DP=34;ExcessHet=3.0103;FS=5.403;MLEAC=1;MLEAF=0.500;MQ=42.99;MQRankSum=-1.630;QD=7.39;ReadPosRankSum=-0.369;SOR=0.095	GT:AD:DP:GQ:PL	0/1:19,14:33:99:272,0,375
3L	15556923	.	A	G	573.77	.	AC=2;AF=1.00;AN=2;DP=23;ExcessHet=3.0103;FS=0.000;MLEAC=2;MLEAF=1.00;MQ=42.32;QD=24.95;SOR=6.358	GT:AD:DP:GQ:PL	1/1:0,23:23:69:602,69,0
3L	15558349	.	A	T	390.77	.	AC=1;AF=0.500;AN=2;BaseQRankSum=1.839;ClippingRankSum=0.000;DP=55;ExcessHet=3.0103;FS=7.677;MLEAC=1;MLEAF=0.500;MQ=44.00;MQRankSum=0.000;QD=7.10;ReadPosRankSum=-0.919;SOR=1.075	GT:AD:DP:GQ:PL	0/1:34,21:55:99:419,0,771
3L	15559281	.	G	A	413.77	.	AC=1;AF=0.500;AN=2;BaseQRankSum=0.760;ClippingRankSum=0.000;DP=59;ExcessHet=3.0103;FS=7.495;MLEAC=1;MLEAF=0.500;MQ=44.00;MQRankSum=0.000;QD=7.13;ReadPosRankSum=-0.113;SOR=0.869	GT:AD:DP:GQ:PL	0/1:36,22:58:99:442,0,811
3L	15560243	.	G	A	417.77	.	AC=1;AF=0.500;AN=2;BaseQRankSum=-2.687;ClippingRankSum=0.000;DP=38;ExcessHet=3.0103;FS=0.000;MLEAC=1;MLEAF=0.500;MQ=44.00;MQRankSum=0.000;QD=10.99;ReadPosRankSum=-1.490;SOR=0.813	GT:AD:DP:GQ:PL	0/1:16,22:38:99:446,0,334
3L	15561830	.	G	A	484.77	.	AC=1;AF=0.500;AN=2;BaseQRankSum=1.371;ClippingRankSum=0.000;DP=66;ExcessHet=3.0103;FS=6.925;MLEAC=1;MLEAF=0.500;MQ=43.97;MQRankSum=-1.193;QD=7.46;ReadPosRankSum=-2.019;SOR=0.509	GT:AD:DP:GQ:PL	0/1:39,26:65:99:513,0,806
3L	15561920	.	T	C	428.77	.	AC=1;AF=0.500;AN=2;BaseQRankSum=-1.980;ClippingRankSum=0.000;DP=46;ExcessHet=3.0103;FS=8.659;MLEAC=1;MLEAF=0.500;MQ=44.00;MQRankSum=0.000;QD=9.53;ReadPosRankSum=0.388;SOR=0.481	GT:AD:DP:GQ:PL	0/1:23,22:45:99:457,0,521
3L	15562022	.	T	G	1337.77	.	AC=2;AF=1.00;AN=2;DP=50;ExcessHet=3.0103;FS=0.000;MLEAC=2;MLEAF=1.00;MQ=44.00;QD=26.76;SOR=1.051	GT:AD:DP:GQ:PL	1/1:0,50:50:99:1366,150,0
3L	15562394	.	A	G	1426.77	.	AC=2;AF=1.00;AN=2;DP=54;ExcessHet=3.0103;FS=0.000;MLEAC=2;MLEAF=1.00;MQ=44.00;QD=27.44;SOR=0.853	GT:AD:DP:GQ:PL	1/1:0,52:52:99:1455,156,0
3L	15562547	.	C	A	650.77	.	AC=1;AF=0.500;AN=2;BaseQRankSum=3.047;ClippingRankSum=0.000;DP=50;ExcessHet=3.0103;FS=0.000;MLEAC=1;MLEAF=0.500;MQ=44.00;MQRankSum=0.000;QD=13.02;ReadPosRankSum=0.732;SOR=0.765	GT:AD:DP:GQ:PL	0/1:20,30:50:99:679,0,367
3L	15562562	.	C	T	613.77	.	AC=1;AF=0.500;AN=2;BaseQRankSum=1.961;ClippingRankSum=0.000;DP=51;ExcessHet=3.0103;FS=0.000;MLEAC=1;MLEAF=0.500;MQ=43.96;MQRankSum=-0.831;QD=12.03;ReadPosRankSum=0.575;SOR=0.561	GT:AD:DP:GQ:PL	0/1:22,29:51:99:642,0,433
3L	15562607	.	A	G	1456.77	.	AC=2;AF=1.00;AN=2;DP=54;ExcessHet=3.0103;FS=0.000;MLEAC=2;MLEAF=1.00;MQ=43.96;QD=26.98;SOR=0.767	GT:AD:DP:GQ:PL	1/1:0,54:54:99:1485,162,0
3L	15562768	.	C	T	364.77	.	AC=1;AF=0.500;AN=2;BaseQRankSum=0.803;ClippingRankSum=0.000;DP=52;ExcessHet=3.0103;FS=4.070;MLEAC=1;MLEAF=0.500;MQ=43.92;MQRankSum=1.157;QD=7.01;ReadPosRankSum=-0.293;SOR=1.402	GT:AD:DP:GQ:PL	0/1:32,20:52:99:393,0,698
3L	15562909	.	A	T	404.77	.	AC=1;AF=0.500;AN=2;BaseQRankSum=-0.691;ClippingRankSum=0.000;DP=63;ExcessHet=3.0103;FS=0.993;MLEAC=1;MLEAF=0.500;MQ=43.50;MQRankSum=-1.030;QD=6.53;ReadPosRankSum=-0.009;SOR=0.512	GT:AD:DP:GQ:PL	0/1:38,24:62:99:433,0,859
3L	15563551	.	G	A	720.77	.	AC=1;AF=0.500;AN=2;BaseQRankSum=3.732;ClippingRankSum=0.000;DP=65;ExcessHet=3.0103;FS=0.000;MLEAC=1;MLEAF=0.500;MQ=43.97;MQRankSum=0.724;QD=11.09;ReadPosRankSum=-2.117;SOR=0.608	GT:AD:DP:GQ:PL	0/1:44,21:65:99:749,0,2145
3L	15563553	.	A	T	720.77	.	AC=1;AF=0.500;AN=2;BaseQRankSum=0.213;ClippingRankSum=0.000;DP=65;ExcessHet=3.0103;FS=0.000;MLEAC=1;MLEAF=0.500;MQ=43.97;MQRankSum=0.724;QD=11.09;ReadPosRankSum=-2.049;SOR=0.608	GT:AD:DP:GQ:PL	0/1:44,21:65:99:749,0,2145
3L	15564573	.	C	T	686.77	.	AC=1;AF=0.500;AN=2;BaseQRankSum=2.941;ClippingRankSum=0.000;DP=54;ExcessHet=3.0103;FS=2.325;MLEAC=1;MLEAF=0.500;MQ=44.00;MQRankSum=0.000;QD=12.72;ReadPosRankSum=-1.789;SOR=1.054	GT:AD:DP:GQ:PL	0/1:22,32:54:99:715,0,394
3L	15564585	.	G	A	660.77	.	AC=1;AF=0.500;AN=2;BaseQRankSum=-0.980;ClippingRankSum=0.000;DP=55;ExcessHet=3.0103;FS=5.711;MLEAC=1;MLEAF=0.500;MQ=44.00;MQRankSum=0.000;QD=12.01;ReadPosRankSum=-1.480;SOR=1.438	GT:AD:DP:GQ:PL	0/1:23,32:55:99:689,0,441
3L	15564741	.	C	T	668.77	.	AC=1;AF=0.500;AN=2;BaseQRankSum=-0.928;ClippingRankSum=0.000;DP=48;ExcessHet=3.0103;FS=6.411;MLEAC=1;MLEAF=0.500;MQ=44.00;MQRankSum=0.000;QD=13.93;ReadPosRankSum=-1.446;SOR=1.665	GT:AD:DP:GQ:PL	0/1:17,31:48:99:697,0,290
3L	15565243	.	T	G	252.77	.	AC=1;AF=0.500;AN=2;BaseQRankSum=2.456;ClippingRankSum=0.000;DP=56;ExcessHet=3.0103;FS=0.000;MLEAC=1;MLEAF=0.500;MQ=43.93;MQRankSum=0.931;QD=4.51;ReadPosRankSum=-0.549;SOR=0.829	GT:AD:DP:GQ:PL	0/1:40,16:56:99:281,0,868
3L	15565388	.	GAAATCT	G	1979.73	.	AC=1;AF=0.500;AN=2;BaseQRankSum=-1.218;ClippingRankSum=0.000;DP=74;ExcessHet=3.0103;FS=0.000;MLEAC=1;MLEAF=0.500;MQ=43.79;MQRankSum=-0.012;QD=27.88;ReadPosRankSum=1.992;SOR=0.809	GT:AD:DP:GQ:PL	0/1:21,50:71:99:2017,0,1395
3L	15565484	.	T	C	2061.77	.	AC=2;AF=1.00;AN=2;DP=78;ExcessHet=3.0103;FS=0.000;MLEAC=2;MLEAF=1.00;MQ=43.59;QD=26.78;SOR=0.948	GT:AD:DP:GQ:PL	1/1:0,77:77:99:2090,229,0
3L	15565511	.	G	T	1020.77	.	AC=1;AF=0.500;AN=2;BaseQRankSum=-2.272;ClippingRankSum=0.000;DP=70;ExcessHet=3.0103;FS=0.000;MLEAC=1;MLEAF=0.500;MQ=43.36;MQRankSum=-1.152;QD=14.58;ReadPosRankSum=0.133;SOR=0.680	GT:AD:DP:GQ:PL	0/1:22,48:70:99:1049,0,395
3L	15565569	.	GTT	GTTTT,G	2083.73	.	AC=1,1;AF=0.500,0.500;AN=2;DP=70;ExcessHet=3.0103;FS=0.000;MLEAC=1,1;MLEAF=0.500,0.500;MQ=43.45;QD=35.50;SOR=0.963	GT:AD:DP:GQ:PL	1/2:0,14,42:56:99:2121,1630,1637,517,0,497
3L	15565586	.	GAAGTA	G	312.73	.	AC=1;AF=0.500;AN=2;BaseQRankSum=1.355;ClippingRankSum=0.000;DP=59;ExcessHet=3.0103;FS=14.256;MLEAC=1;MLEAF=0.500;MQ=43.41;MQRankSum=1.197;QD=5.30;ReadPosRankSum=-0.642;SOR=3.133	GT:AD:DP:GQ:PL	0/1:48,11:59:99:350,0,1938
3L	15565589	.	G	T	1693.77	.	AC=1;AF=0.500;AN=2;BaseQRankSum=0.732;ClippingRankSum=0.000;DP=55;ExcessHet=3.0103;FS=14.486;MLEAC=1;MLEAF=0.500;MQ=43.40;MQRankSum=-1.182;QD=30.80;ReadPosRankSum=0.453;SOR=0.039	GT:AD:DP:GQ:PL	0/1:11,44:55:99:1722,0,329
3L	15565618	.	A	T	259.77	.	AC=1;AF=0.500;AN=2;BaseQRankSum=-0.111;ClippingRankSum=0.000;DP=57;ExcessHet=3.0103;FS=2.702;MLEAC=1;MLEAF=0.500;MQ=43.46;MQRankSum=1.706;QD=4.56;ReadPosRankSum=-0.640;SOR=1.216	GT:AD:DP:GQ:PL	0/1:41,16:57:99:288,0,1000
3L	15565649	.	G	T	1084.77	.	AC=1;AF=0.500;AN=2;BaseQRankSum=4.436;ClippingRankSum=0.000;DP=59;ExcessHet=3.0103;FS=1.150;MLEAC=1;MLEAF=0.500;MQ=43.34;MQRankSum=-1.338;QD=18.39;ReadPosRankSum=-1.567;SOR=0.542	GT:AD:DP:GQ:PL	0/1:15,44:59:99:1113,0,471
3L	15565653	.	A	G	418.77	.	AC=1;AF=0.500;AN=2;BaseQRankSum=0.448;ClippingRankSum=0.000;DP=61;ExcessHet=3.0103;FS=1.165;MLEAC=1;MLEAF=0.500;MQ=43.21;MQRankSum=1.107;QD=6.87;ReadPosRankSum=1.074;SOR=1.044	GT:AD:DP:GQ:PL	0/1:45,16:61:99:447,0,1822
3L	15565690	.	T	TA,TAAAAACGAACG	2542.73	.	AC=1,1;AF=0.500,0.500;AN=2;DP=65;ExcessHet=3.0103;FS=0.000;MLEAC=1,1;MLEAF=0.500,0.500;MQ=43.31;QD=30.16;SOR=0.758	GT:AD:DP:GQ:PL	1/2:0,14,48:62:99:2580,1995,1947,518,0,444
3L	15565858	.	A	G	202.77	.	AC=1;AF=0.500;AN=2;BaseQRankSum=0.000;ClippingRankSum=0.000;DP=49;ExcessHet=3.0103;FS=2.807;MLEAC=1;MLEAF=0.500;MQ=43.84;MQRankSum=0.734;QD=4.95;ReadPosRankSum=-0.749;SOR=1.179	GT:AD:DP:GQ:PL	0/1:28,13:41:99:231,0,579
3L	15565883	.	G	T	150.77	.	AC=1;AF=0.500;AN=2;BaseQRankSum=1.296;ClippingRankSum=0.000;DP=41;ExcessHet=3.0103;FS=1.545;MLEAC=1;MLEAF=0.500;MQ=43.81;MQRankSum=0.725;QD=4.57;ReadPosRankSum=0.139;SOR=1.244	GT:AD:DP:GQ:PL	0/1:23,10:33:99:179,0,509
3L	15566152	.	A	G	775.77	.	AC=1;AF=0.500;AN=2;BaseQRankSum=-2.483;ClippingRankSum=0.000;DP=61;ExcessHet=3.0103;FS=0.000;MLEAC=1;MLEAF=0.500;MQ=43.62;MQRankSum=0.627;QD=12.93;ReadPosRankSum=-0.010;SOR=0.755	GT:AD:DP:GQ:PL	0/1:21,39:60:99:804,0,433
3L	15566285	.	CACACAT	C	1136.73	.	AC=1;AF=0.500;AN=2;BaseQRankSum=-1.510;ClippingRankSum=0.000;DP=62;ExcessHet=3.0103;FS=0.973;MLEAC=1;MLEAF=0.500;MQ=43.45;MQRankSum=-1.354;QD=19.60;ReadPosRankSum=-0.096;SOR=0.569	GT:AD:DP:GQ:PL	0/1:28,30:58:99:1174,0,1768
3L	15567009	.	T	TAAGTTTTGGAAAATGGAGTCGTGG	2166.73	.	AC=1;AF=0.500;AN=2;BaseQRankSum=-1.804;ClippingRankSum=0.000;DP=77;ExcessHet=3.0103;FS=0.000;MLEAC=1;MLEAF=0.500;MQ=42.59;MQRankSum=-3.859;QD=28.89;ReadPosRankSum=-2.401;SOR=0.634	GT:AD:DP:GQ:PL	0/1:25,50:75:99:2204,0,5198
3L	15567288	.	A	C	1126.77	.	AC=1;AF=0.500;AN=2;BaseQRankSum=-3.585;ClippingRankSum=0.000;DP=80;ExcessHet=3.0103;FS=4.426;MLEAC=1;MLEAF=0.500;MQ=43.90;MQRankSum=-1.524;QD=14.08;ReadPosRankSum=2.524;SOR=0.358	GT:AD:DP:GQ:PL	0/1:29,51:80:99:1155,0,593
3L	15569351	.	C	A	106.77	.	AC=1;AF=0.500;AN=2;BaseQRankSum=2.241;ClippingRankSum=0.000;DP=61;ExcessHet=3.0103;FS=1.256;MLEAC=1;MLEAF=0.500;MQ=44.00;MQRankSum=0.000;QD=1.75;ReadPosRankSum=0.616;SOR=0.951	GT:AD:DP:GQ:PL	0/1:49,12:61:99:135,0,1132
3L	15569442	.	C	G	147.77	.	AC=1;AF=0.500;AN=2;BaseQRankSum=0.076;ClippingRankSum=0.000;DP=43;ExcessHet=3.0103;FS=3.403;MLEAC=1;MLEAF=0.500;MQ=44.00;MQRankSum=0.000;QD=3.44;ReadPosRankSum=0.827;SOR=0.212	GT:AD:DP:GQ:PL	0/1:32,11:43:99:176,0,750
3L	15569951	.	A	G	811.77	.	AC=1;AF=0.500;AN=2;BaseQRankSum=-0.731;ClippingRankSum=0.000;DP=52;ExcessHet=3.0103;FS=4.581;MLEAC=1;MLEAF=0.500;MQ=43.96;MQRankSum=1.691;QD=15.61;ReadPosRankSum=-1.252;SOR=1.049	GT:AD:DP:GQ:PL	0/1:14,38:52:99:840,0,224
3L	15571268	.	A	G	381.77	.	AC=1;AF=0.500;AN=2;BaseQRankSum=2.185;ClippingRankSum=0.000;DP=46;ExcessHet=3.0103;FS=0.000;MLEAC=1;MLEAF=0.500;MQ=44.00;MQRankSum=0.000;QD=8.30;ReadPosRankSum=-0.683;SOR=0.686	GT:AD:DP:GQ:PL	0/1:27,19:46:99:410,0,575
3L	15571505	.	C	T	742.77	.	AC=1;AF=0.500;AN=2;BaseQRankSum=-0.834;ClippingRankSum=0.000;DP=52;ExcessHet=3.0103;FS=0.000;MLEAC=1;MLEAF=0.500;MQ=43.85;MQRankSum=-1.132;QD=14.86;ReadPosRankSum=1.257;SOR=0.700	GT:AD:DP:GQ:PL	0/1:15,35:50:99:771,0,253
3L	15572631	.	C	G	122.77	.	AC=1;AF=0.500;AN=2;BaseQRankSum=-0.061;ClippingRankSum=0.000;DP=35;ExcessHet=3.0103;FS=5.780;MLEAC=1;MLEAF=0.500;MQ=43.94;MQRankSum=0.654;QD=3.51;ReadPosRankSum=-1.792;SOR=1.288	GT:AD:DP:GQ:PL	0/1:26,9:35:99:151,0,624
3L	15572673	.	G	A	30.77	.	AC=1;AF=0.500;AN=2;BaseQRankSum=0.262;ClippingRankSum=0.000;DP=36;ExcessHet=3.0103;FS=6.778;MLEAC=1;MLEAF=0.500;MQ=43.95;MQRankSum=0.522;QD=0.85;ReadPosRankSum=1.214;SOR=1.144	GT:AD:DP:GQ:PL	0/1:30,6:36:59:59,0,651
3L	15572897	.	A	T	59.77	.	AC=1;AF=0.500;AN=2;BaseQRankSum=0.036;ClippingRankSum=0.000;DP=40;ExcessHet=3.0103;FS=3.546;MLEAC=1;MLEAF=0.500;MQ=43.85;MQRankSum=0.761;QD=1.49;ReadPosRankSum=-0.952;SOR=1.055	GT:AD:DP:GQ:PL	0/1:32,8:40:88:88,0,768
3L	15573132	.	C	A	300.77	.	AC=1;AF=0.500;AN=2;BaseQRankSum=1.611;ClippingRankSum=0.000;DP=50;ExcessHet=3.0103;FS=6.412;MLEAC=1;MLEAF=0.500;MQ=43.96;MQRankSum=0.000;QD=6.14;ReadPosRankSum=1.475;SOR=0.821	GT:AD:DP:GQ:PL	0/1:32,17:49:99:329,0,666
3L	15573160	.	A	G	643.77	.	AC=1;AF=0.500;AN=2;BaseQRankSum=-0.621;ClippingRankSum=0.000;DP=48;ExcessHet=3.0103;FS=1.202;MLEAC=1;MLEAF=0.500;MQ=43.96;MQRankSum=0.000;QD=13.70;ReadPosRankSum=0.864;SOR=1.044	GT:AD:DP:GQ:PL	0/1:16,31:47:99:672,0,289
3L	15574221	.	T	G	514.77	.	AC=1;AF=0.500;AN=2;BaseQRankSum=0.458;ClippingRankSum=0.000;DP=35;ExcessHet=3.0103;FS=5.800;MLEAC=1;MLEAF=0.500;MQ=44.00;MQRankSum=0.000;QD=14.71;ReadPosRankSum=-0.567;SOR=1.858	GT:AD:DP:GQ:PL	0/1:11,24:35:99:543,0,193
3L	15574486	.	C	A	164.77	.	AC=1;AF=0.500;AN=2;BaseQRankSum=2.506;ClippingRankSum=0.000;DP=40;ExcessHet=3.0103;FS=5.432;MLEAC=1;MLEAF=0.500;MQ=43.75;MQRankSum=-1.692;QD=4.12;ReadPosRankSum=-1.054;SOR=1.782	GT:AD:DP:GQ:PL	0/1:29,11:40:99:193,0,637
3L	15574507	.	T	C	172.77	.	AC=1;AF=0.500;AN=2;BaseQRankSum=0.720;ClippingRankSum=0.000;DP=44;ExcessHet=3.0103;FS=7.186;MLEAC=1;MLEAF=0.500;MQ=43.82;MQRankSum=-2.152;QD=4.02;ReadPosRankSum=-0.135;SOR=1.877	GT:AD:DP:GQ:PL	0/1:31,12:43:99:201,0,697
3L	15574515	.	A	AT	58.73	.	AC=1;AF=0.500;AN=2;BaseQRankSum=1.160;ClippingRankSum=0.000;DP=41;ExcessHet=3.0103;FS=9.506;MLEAC=1;MLEAF=0.500;MQ=43.90;MQRankSum=-2.485;QD=1.59;ReadPosRankSum=1.027;SOR=2.804	GT:AD:DP:GQ:PL	0/1:28,9:37:96:96,0,541
3L	15574628	.	G	A	209.77	.	AC=1;AF=0.500;AN=2;BaseQRankSum=-0.241;ClippingRankSum=0.000;DP=42;ExcessHet=3.0103;FS=4.862;MLEAC=1;MLEAF=0.500;MQ=43.08;MQRankSum=-1.863;QD=5.12;ReadPosRankSum=-0.687;SOR=1.235	GT:AD:DP:GQ:PL	0/1:27,14:41:99:238,0,607
3L	15574966	.	G	A	175.77	.	AC=1;AF=0.500;AN=2;BaseQRankSum=-0.552;ClippingRankSum=0.000;DP=49;ExcessHet=3.0103;FS=1.229;MLEAC=1;MLEAF=0.500;MQ=43.62;MQRankSum=-1.169;QD=3.59;ReadPosRankSum=1.576;SOR=0.750	GT:AD:DP:GQ:PL	0/1:36,13:49:99:204,0,838
3L	15575296	.	C	G	624.77	.	AC=1;AF=0.500;AN=2;BaseQRankSum=0.163;ClippingRankSum=0.000;DP=39;ExcessHet=3.0103;FS=0.000;MLEAC=1;MLEAF=0.500;MQ=44.00;MQRankSum=0.000;QD=16.02;ReadPosRankSum=2.196;SOR=0.551	GT:AD:DP:GQ:PL	0/1:11,28:39:99:653,0,169
3L	15575439	.	C	T	522.77	.	AC=1;AF=0.500;AN=2;BaseQRankSum=3.088;ClippingRankSum=0.000;DP=37;ExcessHet=3.0103;FS=0.000;MLEAC=1;MLEAF=0.500;MQ=43.80;MQRankSum=-0.724;QD=14.13;ReadPosRankSum=0.120;SOR=0.776	GT:AD:DP:GQ:PL	0/1:14,23:37:99:551,0,264
3L	15575929	.	C	T	1755.77	.	AC=2;AF=1.00;AN=2;DP=64;ExcessHet=3.0103;FS=0.000;MLEAC=2;MLEAF=1.00;MQ=43.97;QD=27.43;SOR=0.966	GT:AD:DP:GQ:PL	1/1:0,64:64:99:1784,192,0
3L	15576459	.	C	A	895.77	.	AC=1;AF=0.500;AN=2;BaseQRankSum=0.560;ClippingRankSum=0.000;DP=59;ExcessHet=3.0103;FS=0.000;MLEAC=1;MLEAF=0.500;MQ=43.39;MQRankSum=2.154;QD=15.18;ReadPosRankSum=0.476;SOR=0.679	GT:AD:DP:GQ:PL	0/1:17,42:59:99:924,0,246
3L	15576490	.	C	A	995.77	.	AC=1;AF=0.500;AN=2;BaseQRankSum=-0.954;ClippingRankSum=0.000;DP=62;ExcessHet=3.0103;FS=0.000;MLEAC=1;MLEAF=0.500;MQ=43.84;MQRankSum=0.982;QD=16.06;ReadPosRankSum=0.092;SOR=0.765	GT:AD:DP:GQ:PL	0/1:17,45:62:99:1024,0,247
3L	15576651	.	A	G	678.77	.	AC=1;AF=0.500;AN=2;BaseQRankSum=-2.932;ClippingRankSum=0.000;DP=46;ExcessHet=3.0103;FS=2.821;MLEAC=1;MLEAF=0.500;MQ=44.00;MQRankSum=0.000;QD=14.76;ReadPosRankSum=1.085;SOR=0.307	GT:AD:DP:GQ:PL	0/1:14,32:46:99:707,0,264
3L	15577064	.	T	C	1307.77	.	AC=2;AF=1.00;AN=2;DP=49;ExcessHet=3.0103;FS=0.000;MLEAC=2;MLEAF=1.00;MQ=43.96;QD=26.69;SOR=0.818	GT:AD:DP:GQ:PL	1/1:0,49:49:99:1336,146,0
3L	15577878	.	C	A	1529.77	.	AC=2;AF=1.00;AN=2;BaseQRankSum=0.191;ClippingRankSum=0.000;DP=59;ExcessHet=3.0103;FS=3.085;MLEAC=2;MLEAF=1.00;MQ=44.00;MQRankSum=0.000;QD=25.93;ReadPosRankSum=-0.512;SOR=0.331	GT:AD:DP:GQ:PL	1/1:1,58:59:99:1558,149,0
3L	15578614	.	A	G	316.77	.	AC=1;AF=0.500;AN=2;BaseQRankSum=-1.016;ClippingRankSum=0.000;DP=56;ExcessHet=3.0103;FS=2.366;MLEAC=1;MLEAF=0.500;MQ=43.95;MQRankSum=-1.358;QD=5.66;ReadPosRankSum=0.842;SOR=0.986	GT:AD:DP:GQ:PL	0/1:37,19:56:99:345,0,831
3L	15579387	.	T	C	1400.77	.	AC=2;AF=1.00;AN=2;DP=53;ExcessHet=3.0103;FS=0.000;MLEAC=2;MLEAF=1.00;MQ=44.00;QD=26.43;SOR=0.808	GT:AD:DP:GQ:PL	1/1:0,53:53:99:1429,158,0
3L	15579630	.	G	A	760.77	.	AC=1;AF=0.500;AN=2;BaseQRankSum=-0.021;ClippingRankSum=0.000;DP=52;ExcessHet=3.0103;FS=4.176;MLEAC=1;MLEAF=0.500;MQ=43.96;MQRankSum=0.000;QD=14.92;ReadPosRankSum=0.025;SOR=0.738	GT:AD:DP:GQ:PL	0/1:17,34:51:99:789,0,323
3L	15579927	.	A	G	1181.77	.	AC=2;AF=1.00;AN=2;DP=45;ExcessHet=3.0103;FS=0.000;MLEAC=2;MLEAF=1.00;MQ=44.00;QD=26.86;SOR=0.883	GT:AD:DP:GQ:PL	1/1:0,44:44:99:1210,132,0
3L	15580201	.	G	A	1250.77	.	AC=2;AF=1.00;AN=2;DP=47;ExcessHet=3.0103;FS=0.000;MLEAC=2;MLEAF=1.00;MQ=43.96;QD=27.19;SOR=0.780	GT:AD:DP:GQ:PL	1/1:0,46:46:99:1279,138,0
3L	15580399	.	G	A	225.77	.	AC=1;AF=0.500;AN=2;BaseQRankSum=3.087;ClippingRankSum=0.000;DP=40;ExcessHet=3.0103;FS=7.575;MLEAC=1;MLEAF=0.500;MQ=44.00;MQRankSum=0.000;QD=5.64;ReadPosRankSum=-1.199;SOR=0.411	GT:AD:DP:GQ:PL	0/1:27,13:40:99:254,0,556
3L	15580405	.	A	G	1229.77	.	AC=2;AF=1.00;AN=2;DP=38;ExcessHet=3.0103;FS=0.000;MLEAC=2;MLEAF=1.00;MQ=44.00;QD=32.36;SOR=1.179	GT:AD:DP:GQ:PL	1/1:0,38:38:99:1258,117,0
3L	15580486	.	A	G	433.77	.	AC=1;AF=0.500;AN=2;BaseQRankSum=2.396;ClippingRankSum=0.000;DP=33;ExcessHet=3.0103;FS=20.163;MLEAC=1;MLEAF=0.500;MQ=44.00;MQRankSum=0.000;QD=13.14;ReadPosRankSum=2.034;SOR=2.469	GT:AD:DP:GQ:PL	0/1:13,20:33:99:462,0,240
3L	15580650	.	T	TA	147.73	.	AC=1;AF=0.500;AN=2;BaseQRankSum=-1.182;ClippingRankSum=0.000;DP=38;ExcessHet=3.0103;FS=27.588;MLEAC=1;MLEAF=0.500;MQ=44.00;MQRankSum=0.000;QD=4.10;ReadPosRankSum=-1.219;SOR=2.209	GT:AD:DP:GQ:PL	0/1:22,14:36:99:185,0,338
3L	15580685	.	T	G	517.77	.	AC=1;AF=0.500;AN=2;BaseQRankSum=0.000;ClippingRankSum=0.000;DP=38;ExcessHet=3.0103;FS=10.642;MLEAC=1;MLEAF=0.500;MQ=44.00;MQRankSum=0.000;QD=13.63;ReadPosRankSum=1.108;SOR=0.528	GT:AD:DP:GQ:PL	0/1:13,25:38:99:546,0,209
3L	15580767	.	G	A	788.77	.	AC=1;AF=0.500;AN=2;BaseQRankSum=1.418;ClippingRankSum=0.000;DP=48;ExcessHet=3.0103;FS=0.000;MLEAC=1;MLEAF=0.500;MQ=43.94;MQRankSum=1.688;QD=16.43;ReadPosRankSum=-1.477;SOR=0.631	GT:AD:DP:GQ:PL	0/1:13,35:48:99:817,0,171
3L	15580900	.	A	G	778.77	.	AC=1;AF=0.500;AN=2;BaseQRankSum=-0.611;ClippingRankSum=0.000;DP=49;ExcessHet=3.0103;FS=0.000;MLEAC=1;MLEAF=0.500;MQ=43.82;MQRankSum=0.490;QD=15.89;ReadPosRankSum=-0.699;SOR=0.988	GT:AD:DP:GQ:PL	0/1:11,38:49:99:807,0,155
3L	15581083	.	A	G	166.77	.	AC=1;AF=0.500;AN=2;BaseQRankSum=1.590;ClippingRankSum=0.000;DP=51;ExcessHet=3.0103;FS=0.000;MLEAC=1;MLEAF=0.500;MQ=44.00;MQRankSum=0.000;QD=3.27;ReadPosRankSum=0.036;SOR=0.737	GT:AD:DP:GQ:PL	0/1:39,12:51:99:195,0,899
3L	15581421	.	G	T	322.77	.	AC=1;AF=0.500;AN=2;BaseQRankSum=1.901;ClippingRankSum=0.000;DP=74;ExcessHet=3.0103;FS=5.186;MLEAC=1;MLEAF=0.500;MQ=43.64;MQRankSum=-2.318;QD=4.36;ReadPosRankSum=-2.280;SOR=0.655	GT:AD:DP:GQ:PL	0/1:54,20:74:99:351,0,1247
3L	15582061	.	G	T	328.77	.	AC=1;AF=0.500;AN=2;BaseQRankSum=1.600;ClippingRankSum=0.000;DP=66;ExcessHet=3.0103;FS=3.761;MLEAC=1;MLEAF=0.500;MQ=44.00;MQRankSum=0.000;QD=4.98;ReadPosRankSum=-0.361;SOR=0.668	GT:AD:DP:GQ:PL	0/1:46,20:66:99:357,0,1031
3L	15582102	.	A	G	377.77	.	AC=1;AF=0.500;AN=2;BaseQRankSum=-0.979;ClippingRankSum=0.000;DP=77;ExcessHet=3.0103;FS=2.023;MLEAC=1;MLEAF=0.500;MQ=44.00;MQRankSum=0.000;QD=4.91;ReadPosRankSum=-2.308;SOR=0.963	GT:AD:DP:GQ:PL	0/1:54,23:77:99:406,0,1255
3L	15582197	.	G	A	227.77	.	AC=1;AF=0.500;AN=2;BaseQRankSum=2.162;ClippingRankSum=0.000;DP=78;ExcessHet=3.0103;FS=2.262;MLEAC=1;MLEAF=0.500;MQ=43.81;MQRankSum=0.578;QD=2.92;ReadPosRankSum=0.285;SOR=0.420	GT:AD:DP:GQ:PL	0/1:60,18:78:99:256,0,1409
3L	15582211	.	TAAG	T	428.73	.	AC=1;AF=0.500;AN=2;BaseQRankSum=0.061;ClippingRankSum=0.000;DP=74;ExcessHet=3.0103;FS=4.009;MLEAC=1;MLEAF=0.500;MQ=43.77;MQRankSum=0.776;QD=6.21;ReadPosRankSum=-0.422;SOR=0.560	GT:AD:DP:GQ:PL	0/1:54,15:69:99:466,0,2293
3L	15582369	.	A	G	1784.77	.	AC=2;AF=1.00;AN=2;DP=67;ExcessHet=3.0103;FS=0.000;MLEAC=2;MLEAF=1.00;MQ=43.61;QD=26.64;SOR=0.723	GT:AD:DP:GQ:PL	1/1:0,67:67:99:1813,200,0
3L	15582557	.	C	A	1049.77	.	AC=1;AF=0.500;AN=2;BaseQRankSum=0.021;ClippingRankSum=0.000;DP=58;ExcessHet=3.0103;FS=0.000;MLEAC=1;MLEAF=0.500;MQ=44.00;MQRankSum=0.000;QD=18.10;ReadPosRankSum=-0.138;SOR=0.804	GT:AD:DP:GQ:PL	0/1:12,46:58:99:1078,0,161
3L	15582561	.	C	T	2282.77	.	AC=2;AF=1.00;AN=2;DP=56;ExcessHet=3.0103;FS=0.000;MLEAC=2;MLEAF=1.00;MQ=44.00;QD=30.07;SOR=1.528	GT:AD:DP:GQ:PL	1/1:0,56:56:99:2311,171,0
3L	15582869	.	G	A	1169.77	.	AC=1;AF=0.500;AN=2;BaseQRankSum=0.670;ClippingRankSum=0.000;DP=45;ExcessHet=3.0103;FS=12.308;MLEAC=1;MLEAF=0.500;MQ=43.96;MQRankSum=0.000;QD=26.59;ReadPosRankSum=-1.064;SOR=1.282	GT:AD:DP:GQ:PL	0/1:15,29:44:99:1198,0,653
3L	15582870	.	C	A	1169.77	.	AC=1;AF=0.500;AN=2;BaseQRankSum=-0.678;ClippingRankSum=0.000;DP=47;ExcessHet=3.0103;FS=11.541;MLEAC=1;MLEAF=0.500;MQ=43.96;MQRankSum=0.000;QD=25.43;ReadPosRankSum=-0.919;SOR=1.399	GT:AD:DP:GQ:PL	0/1:16,30:46:99:1198,0,653
3L	15583276	.	T	G	374.77	.	AC=1;AF=0.500;AN=2;BaseQRankSum=-1.229;ClippingRankSum=0.000;DP=74;ExcessHet=3.0103;FS=0.983;MLEAC=1;MLEAF=0.500;MQ=44.00;MQRankSum=0.000;QD=5.06;ReadPosRankSum=-1.164;SOR=0.952	GT:AD:DP:GQ:PL	0/1:51,23:74:99:403,0,1185
3L	15583431	.	A	G	1900.77	.	AC=2;AF=1.00;AN=2;DP=72;ExcessHet=3.0103;FS=0.000;MLEAC=2;MLEAF=1.00;MQ=44.00;QD=26.40;SOR=1.002	GT:AD:DP:GQ:PL	1/1:0,72:72:99:1929,216,0
3L	15583623	.	G	A	1245.77	.	AC=2;AF=1.00;AN=2;DP=45;ExcessHet=3.0103;FS=0.000;MLEAC=2;MLEAF=1.00;MQ=44.00;QD=27.68;SOR=0.829	GT:AD:DP:GQ:PL	1/1:0,45:45:99:1274,135,0
3L	15584492	.	G	T	656.77	.	AC=1;AF=0.500;AN=2;BaseQRankSum=2.147;ClippingRankSum=0.000;DP=61;ExcessHet=3.0103;FS=0.000;MLEAC=1;MLEAF=0.500;MQ=43.58;MQRankSum=-5.004;QD=10.77;ReadPosRankSum=-2.119;SOR=0.804	GT:AD:DP:GQ:PL	0/1:42,19:61:99:685,0,11626
3L	15584504	.	T	TGATTATTAAGTAAAGTAAGTAAATG	786.73	.	AC=1;AF=0.500;AN=2;BaseQRankSum=1.483;ClippingRankSum=0.000;DP=64;ExcessHet=3.0103;FS=0.000;MLEAC=1;MLEAF=0.500;MQ=43.63;MQRankSum=-5.539;QD=12.29;ReadPosRankSum=-2.536;SOR=0.661	GT:AD:DP:GQ:PL	0/1:45,19:64:99:824,0,12121
3L	15584508	.	A	ATT	705.73	.	AC=1;AF=0.500;AN=2;BaseQRankSum=1.074;ClippingRankSum=0.000;DP=67;ExcessHet=3.0103;FS=3.593;MLEAC=1;MLEAF=0.500;MQ=43.79;MQRankSum=-4.961;QD=10.53;ReadPosRankSum=-2.962;SOR=0.878	GT:AD:DP:GQ:PL	0/1:46,21:67:99:743,0,12102
3L	15584510	.	TCA	T	705.73	.	AC=1;AF=0.500;AN=2;BaseQRankSum=-1.557;ClippingRankSum=0.000;DP=64;ExcessHet=3.0103;FS=2.355;MLEAC=1;MLEAF=0.500;MQ=43.81;MQRankSum=-5.048;QD=11.03;ReadPosRankSum=-2.212;SOR=0.793	GT:AD:DP:GQ:PL	0/1:46,18:64:99:743,0,12102
3L	15584877	.	A	T	188.77	.	AC=1;AF=0.500;AN=2;BaseQRankSum=0.138;ClippingRankSum=0.000;DP=47;ExcessHet=3.0103;FS=4.980;MLEAC=1;MLEAF=0.500;MQ=43.84;MQRankSum=0.666;QD=4.02;ReadPosRankSum=-0.881;SOR=0.225	GT:AD:DP:GQ:PL	0/1:34,13:47:99:217,0,797
3L	15584990	.	T	C	222.77	.	AC=1;AF=0.500;AN=2;BaseQRankSum=-1.562;ClippingRankSum=0.000;DP=43;ExcessHet=3.0103;FS=2.885;MLEAC=1;MLEAF=0.500;MQ=43.89;MQRankSum=-1.364;QD=5.30;ReadPosRankSum=-0.276;SOR=1.329	GT:AD:DP:GQ:PL	0/1:28,14:42:99:251,0,617
3L	15585132	.	C	T	423.77	.	AC=1;AF=0.500;AN=2;BaseQRankSum=-0.447;ClippingRankSum=0.000;DP=52;ExcessHet=3.0103;FS=8.228;MLEAC=1;MLEAF=0.500;MQ=43.68;MQRankSum=-1.612;QD=8.31;ReadPosRankSum=0.218;SOR=0.485	GT:AD:DP:GQ:PL	0/1:29,22:51:99:452,0,635
3L	15585192	.	G	A	275.77	.	AC=1;AF=0.500;AN=2;BaseQRankSum=-1.662;ClippingRankSum=0.000;DP=52;ExcessHet=3.0103;FS=4.416;MLEAC=1;MLEAF=0.500;MQ=44.00;MQRankSum=0.000;QD=5.30;ReadPosRankSum=-0.228;SOR=0.254	GT:AD:DP:GQ:PL	0/1:34,18:52:99:304,0,733
3L	15585432	.	T	A	326.77	.	AC=1;AF=0.500;AN=2;BaseQRankSum=0.851;ClippingRankSum=0.000;DP=69;ExcessHet=3.0103;FS=2.200;MLEAC=1;MLEAF=0.500;MQ=44.00;MQRankSum=0.000;QD=4.74;ReadPosRankSum=-0.411;SOR=0.802	GT:AD:DP:GQ:PL	0/1:49,20:69:99:355,0,1184
3L	15585485	.	C	T	312.77	.	AC=1;AF=0.500;AN=2;BaseQRankSum=3.147;ClippingRankSum=0.000;DP=73;ExcessHet=3.0103;FS=3.550;MLEAC=1;MLEAF=0.500;MQ=44.00;MQRankSum=0.000;QD=4.34;ReadPosRankSum=0.632;SOR=0.732	GT:AD:DP:GQ:PL	0/1:52,20:72:99:341,0,1172
3L	15585620	.	T	G	886.77	.	AC=1;AF=0.500;AN=2;BaseQRankSum=-1.337;ClippingRankSum=0.000;DP=67;ExcessHet=3.0103;FS=0.958;MLEAC=1;MLEAF=0.500;MQ=44.17;MQRankSum=-1.225;QD=13.24;ReadPosRankSum=-1.694;SOR=0.896	GT:AD:DP:GQ:PL	0/1:26,41:67:99:915,0,945
3L	15585626	.	T	TG	467.73	.	AC=1;AF=0.500;AN=2;BaseQRankSum=1.510;ClippingRankSum=0.000;DP=70;ExcessHet=3.0103;FS=2.082;MLEAC=1;MLEAF=0.500;MQ=44.16;MQRankSum=1.316;QD=6.78;ReadPosRankSum=1.468;SOR=0.428	GT:AD:DP:GQ:PL	0/1:43,26:69:99:505,0,1630
3L	15586637	.	G	A	1306.77	.	AC=2;AF=1.00;AN=2;DP=49;ExcessHet=3.0103;FS=0.000;MLEAC=2;MLEAF=1.00;MQ=44.00;QD=26.67;SOR=1.345	GT:AD:DP:GQ:PL	1/1:0,49:49:99:1335,147,0
3L	15586827	.	C	A	476.77	.	AC=1;AF=0.500;AN=2;BaseQRankSum=4.887;ClippingRankSum=0.000;DP=75;ExcessHet=3.0103;FS=0.921;MLEAC=1;MLEAF=0.500;MQ=43.86;MQRankSum=-0.419;QD=6.36;ReadPosRankSum=0.252;SOR=0.877	GT:AD:DP:GQ:PL	0/1:49,26:75:99:505,0,1076
3L	15586858	.	T	A	475.77	.	AC=1;AF=0.500;AN=2;BaseQRankSum=3.972;ClippingRankSum=0.000;DP=70;ExcessHet=3.0103;FS=0.000;MLEAC=1;MLEAF=0.500;MQ=43.96;MQRankSum=-1.256;QD=6.90;ReadPosRankSum=-1.269;SOR=0.668	GT:AD:DP:GQ:PL	0/1:43,26:69:99:504,0,889
3L	15586885	.	C	A	1509.77	.	AC=2;AF=1.00;AN=2;DP=58;ExcessHet=3.0103;FS=0.000;MLEAC=2;MLEAF=1.00;MQ=44.00;QD=26.49;SOR=0.877	GT:AD:DP:GQ:PL	1/1:0,57:57:99:1538,170,0
3L	15587290	.	C	T	221.77	.	AC=1;AF=0.500;AN=2;BaseQRankSum=-1.397;ClippingRankSum=0.000;DP=44;ExcessHet=3.0103;FS=0.000;MLEAC=1;MLEAF=0.500;MQ=43.89;MQRankSum=-0.480;QD=5.04;ReadPosRankSum=-2.133;SOR=0.620	GT:AD:DP:GQ:PL	0/1:29,15:44:99:250,0,688
3L	15588195	.	C	T	129.77	.	AC=1;AF=0.500;AN=2;BaseQRankSum=0.792;ClippingRankSum=0.000;DP=49;ExcessHet=3.0103;FS=28.610;MLEAC=1;MLEAF=0.500;MQ=43.46;MQRankSum=0.804;QD=2.65;ReadPosRankSum=-1.296;SOR=4.975	GT:AD:DP:GQ:PL	0/1:38,11:49:99:158,0,882
3L	15588239	.	T	A	154.77	.	AC=1;AF=0.500;AN=2;BaseQRankSum=-2.665;ClippingRankSum=0.000;DP=47;ExcessHet=3.0103;FS=0.000;MLEAC=1;MLEAF=0.500;MQ=43.88;MQRankSum=-2.407;QD=3.29;ReadPosRankSum=-1.307;SOR=0.826	GT:AD:DP:GQ:PL	0/1:35,12:47:99:183,0,834
3L	15588306	.	C	G	188.77	.	AC=1;AF=0.500;AN=2;BaseQRankSum=0.364;ClippingRankSum=0.000;DP=48;ExcessHet=3.0103;FS=9.702;MLEAC=1;MLEAF=0.500;MQ=43.88;MQRankSum=-2.312;QD=3.93;ReadPosRankSum=0.244;SOR=2.135	GT:AD:DP:GQ:PL	0/1:35,13:48:99:217,0,813
3L	15588384	.	G	T	109.77	.	AC=1;AF=0.500;AN=2;BaseQRankSum=2.065;ClippingRankSum=0.000;DP=39;ExcessHet=3.0103;FS=5.999;MLEAC=1;MLEAF=0.500;MQ=44.00;MQRankSum=0.000;QD=2.81;ReadPosRankSum=1.320;SOR=2.093	GT:AD:DP:GQ:PL	0/1:30,9:39:99:138,0,705
3L	15588543	.	T	G	364.77	.	AC=1;AF=0.500;AN=2;BaseQRankSum=-0.846;ClippingRankSum=0.000;DP=62;ExcessHet=3.0103;FS=2.344;MLEAC=1;MLEAF=0.500;MQ=43.94;MQRankSum=-1.968;QD=5.88;ReadPosRankSum=0.792;SOR=0.395	GT:AD:DP:GQ:PL	0/1:41,21:62:99:393,0,942
3L	15588598	.	C	CATTA	739.73	.	AC=1;AF=0.500;AN=2;BaseQRankSum=-0.196;ClippingRankSum=0.000;DP=73;ExcessHet=3.0103;FS=0.000;MLEAC=1;MLEAF=0.500;MQ=43.95;MQRankSum=-2.126;QD=10.27;ReadPosRankSum=-0.997;SOR=0.803	GT:AD:DP:GQ:PL	0/1:50,22:72:99:777,0,2306
3L	15588600	.	G	GAACA	739.73	.	AC=1;AF=0.500;AN=2;BaseQRankSum=-0.340;ClippingRankSum=0.000;DP=72;ExcessHet=3.0103;FS=0.000;MLEAC=1;MLEAF=0.500;MQ=43.95;MQRankSum=-2.198;QD=10.27;ReadPosRankSum=-0.793;SOR=0.769	GT:AD:DP:GQ:PL	0/1:51,21:72:99:777,0,2306
3L	15588734	.	C	A	851.77	.	AC=1;AF=0.500;AN=2;BaseQRankSum=-0.303;ClippingRankSum=0.000;DP=64;ExcessHet=3.0103;FS=0.979;MLEAC=1;MLEAF=0.500;MQ=43.97;MQRankSum=0.817;QD=13.52;ReadPosRankSum=0.154;SOR=0.826	GT:AD:DP:GQ:PL	0/1:39,24:63:99:880,0,1734
3L	15588736	.	T	A	851.77	.	AC=1;AF=0.500;AN=2;BaseQRankSum=-2.025;ClippingRankSum=0.000;DP=64;ExcessHet=3.0103;FS=1.008;MLEAC=1;MLEAF=0.500;MQ=43.97;MQRankSum=0.817;QD=13.52;ReadPosRankSum=0.133;SOR=0.943	GT:AD:DP:GQ:PL	0/1:39,24:63:99:880,0,1734
3L	15588803	.	G	T	201.77	.	AC=1;AF=0.500;AN=2;BaseQRankSum=3.389;ClippingRankSum=0.000;DP=56;ExcessHet=3.0103;FS=0.000;MLEAC=1;MLEAF=0.500;MQ=44.00;MQRankSum=0.000;QD=3.60;ReadPosRankSum=0.581;SOR=0.670	GT:AD:DP:GQ:PL	0/1:42,14:56:99:230,0,911
3L	15589340	.	T	A	112.77	.	AC=1;AF=0.500;AN=2;BaseQRankSum=-1.200;ClippingRankSum=0.000;DP=52;ExcessHet=3.0103;FS=2.874;MLEAC=1;MLEAF=0.500;MQ=43.89;MQRankSum=-2.724;QD=2.17;ReadPosRankSum=0.438;SOR=1.204	GT:AD:DP:GQ:PL	0/1:41,11:52:99:141,0,976
3L	15589514	.	A	C	162.77	.	AC=1;AF=0.500;AN=2;BaseQRankSum=-0.389;ClippingRankSum=0.000;DP=42;ExcessHet=3.0103;FS=10.100;MLEAC=1;MLEAF=0.500;MQ=43.32;MQRankSum=-0.063;QD=3.97;ReadPosRankSum=-0.139;SOR=1.936	GT:AD:DP:GQ:PL	0/1:29,12:41:99:191,0,673
3L	15589961	.	G	T	117.77	.	AC=1;AF=0.500;AN=2;BaseQRankSum=1.956;ClippingRankSum=0.000;DP=47;ExcessHet=3.0103;FS=3.402;MLEAC=1;MLEAF=0.500;MQ=44.00;MQRankSum=0.000;QD=2.51;ReadPosRankSum=-1.679;SOR=1.508	GT:AD:DP:GQ:PL	0/1:37,10:47:99:146,0,868
3L	15590180	.	A	AGGAT	821.73	.	AC=1;AF=0.500;AN=2;BaseQRankSum=-0.668;ClippingRankSum=0.000;DP=66;ExcessHet=3.0103;FS=3.783;MLEAC=1;MLEAF=0.500;MQ=43.88;MQRankSum=-1.946;QD=12.84;ReadPosRankSum=-0.969;SOR=0.317	GT:AD:DP:GQ:PL	0/1:42,22:64:99:859,0,2157
3L	15590346	.	A	C	1157.77	.	AC=1;AF=0.500;AN=2;BaseQRankSum=0.481;ClippingRankSum=0.000;DP=77;ExcessHet=3.0103;FS=0.000;MLEAC=1;MLEAF=0.500;MQ=44.00;MQRankSum=0.000;QD=15.04;ReadPosRankSum=0.737;SOR=0.618	GT:AD:DP:GQ:PL	0/1:25,52:77:99:1186,0,453
3L	15590402	.	A	T	546.77	.	AC=1;AF=0.500;AN=2;BaseQRankSum=0.417;ClippingRankSum=0.000;DP=95;ExcessHet=3.0103;FS=0.000;MLEAC=1;MLEAF=0.500;MQ=43.62;MQRankSum=0.419;QD=5.76;ReadPosRankSum=0.223;SOR=0.719	GT:AD:DP:GQ:PL	0/1:63,32:95:99:575,0,1393
3L	15590440	.	T	TA	4085.73	.	AC=2;AF=1.00;AN=2;DP=95;ExcessHet=3.0103;FS=0.000;MLEAC=2;MLEAF=1.00;MQ=43.62;QD=30.83;SOR=0.738	GT:AD:DP:GQ:PL	1/1:0,90:90:99:4123,283,0
3L	15590449	.	A	T	4238.77	.	AC=2;AF=1.00;AN=2;DP=97;ExcessHet=3.0103;FS=0.000;MLEAC=2;MLEAF=1.00;MQ=43.68;QD=33.12;SOR=0.714	GT:AD:DP:GQ:PL	1/1:0,97:97:99:4267,295,0
3L	15590473	.	A	T	1279.77	.	AC=1;AF=0.500;AN=2;BaseQRankSum=2.562;ClippingRankSum=0.000;DP=96;ExcessHet=3.0103;FS=5.334;MLEAC=1;MLEAF=0.500;MQ=43.68;MQRankSum=-1.111;QD=13.33;ReadPosRankSum=0.087;SOR=0.377	GT:AD:DP:GQ:PL	0/1:37,59:96:99:1308,0,656
3L	15590569	.	A	T	2359.77	.	AC=2;AF=1.00;AN=2;DP=87;ExcessHet=3.0103;FS=0.000;MLEAC=2;MLEAF=1.00;MQ=43.96;QD=27.12;SOR=0.716	GT:AD:DP:GQ:PL	1/1:0,87:87:99:2388,261,0
3L	15590603	.	A	G	3601.77	.	AC=2;AF=1.00;AN=2;DP=81;ExcessHet=3.0103;FS=0.000;MLEAC=2;MLEAF=1.00;MQ=43.95;QD=28.63;SOR=0.876	GT:AD:DP:GQ:PL	1/1:0,81:81:99:3630,247,0
3L	15590606	.	G	T	3537.77	.	AC=2;AF=1.00;AN=2;DP=80;ExcessHet=3.0103;FS=0.000;MLEAC=2;MLEAF=1.00;MQ=43.95;QD=24.91;SOR=0.908	GT:AD:DP:GQ:PL	1/1:0,80:80:99:3566,241,0
3L	15590821	.	G	A	662.77	.	AC=1;AF=0.500;AN=2;BaseQRankSum=3.523;ClippingRankSum=0.000;DP=74;ExcessHet=3.0103;FS=0.000;MLEAC=1;MLEAF=0.500;MQ=43.97;MQRankSum=-1.104;QD=9.08;ReadPosRankSum=-0.729;SOR=0.794	GT:AD:DP:GQ:PL	0/1:41,32:73:99:691,0,845
3L	15590905	.	T	A	396.77	.	AC=1;AF=0.500;AN=2;BaseQRankSum=-3.985;ClippingRankSum=0.000;DP=64;ExcessHet=3.0103;FS=3.576;MLEAC=1;MLEAF=0.500;MQ=44.00;MQRankSum=0.000;QD=6.30;ReadPosRankSum=-1.701;SOR=0.834	GT:AD:DP:GQ:PL	0/1:40,23:63:99:425,0,927
3L	15590997	.	C	T	1037.77	.	AC=1;AF=0.500;AN=2;BaseQRankSum=2.975;ClippingRankSum=0.000;DP=69;ExcessHet=3.0103;FS=0.000;MLEAC=1;MLEAF=0.500;MQ=44.00;MQRankSum=0.000;QD=15.04;ReadPosRankSum=-0.221;SOR=0.616	GT:AD:DP:GQ:PL	0/1:23,46:69:99:1066,0,412
3L	15591212	.	C	CTTGTTGTTG	680.73	.	AC=1;AF=0.500;AN=2;BaseQRankSum=1.080;ClippingRankSum=0.000;DP=66;ExcessHet=3.0103;FS=2.345;MLEAC=1;MLEAF=0.500;MQ=43.81;MQRankSum=-1.488;QD=10.98;ReadPosRankSum=-0.428;SOR=1.106	GT:AD:DP:GQ:PL	0/1:43,19:62:99:718,0,1732
3L	15591224	.	A	G	2972.77	.	AC=2;AF=1.00;AN=2;DP=67;ExcessHet=3.0103;FS=0.000;MLEAC=2;MLEAF=1.00;MQ=43.81;QD=31.66;SOR=0.917	GT:AD:DP:GQ:PL	1/1:0,67:67:99:3001,205,0
3L	15591244	.	C	T	1158.77	.	AC=1;AF=0.500;AN=2;BaseQRankSum=2.099;ClippingRankSum=0.000;DP=72;ExcessHet=3.0103;FS=2.207;MLEAC=1;MLEAF=0.500;MQ=43.83;MQRankSum=1.698;QD=16.09;ReadPosRankSum=-0.202;SOR=0.713	GT:AD:DP:GQ:PL	0/1:20,52:72:99:1187,0,294
3L	15591453	.	C	G	536.77	.	AC=1;AF=0.500;AN=2;BaseQRankSum=0.271;ClippingRankSum=0.000;DP=50;ExcessHet=3.0103;FS=1.217;MLEAC=1;MLEAF=0.500;MQ=43.68;MQRankSum=0.398;QD=10.74;ReadPosRankSum=-1.259;SOR=0.405	GT:AD:DP:GQ:PL	0/1:34,16:50:99:565,0,1356
3L	15591454	.	C	T	536.77	.	AC=1;AF=0.500;AN=2;BaseQRankSum=1.704;ClippingRankSum=0.000;DP=49;ExcessHet=3.0103;FS=1.212;MLEAC=1;MLEAF=0.500;MQ=43.67;MQRankSum=0.427;QD=10.95;ReadPosRankSum=-1.430;SOR=0.435	GT:AD:DP:GQ:PL	0/1:33,16:49:99:565,0,1356
3L	15591502	.	G	GTT	808.73	.	AC=2;AF=1.00;AN=2;DP=45;ExcessHet=3.0103;FS=0.000;MLEAC=2;MLEAF=1.00;MQ=43.38;QD=21.86;SOR=2.303	GT:AD:DP:GQ:PL	1/1:0,37:37:99:846,109,0
3L	15591612	.	A	T	1069.77	.	AC=1;AF=0.500;AN=2;BaseQRankSum=0.666;ClippingRankSum=0.000;DP=74;ExcessHet=3.0103;FS=6.541;MLEAC=1;MLEAF=0.500;MQ=43.95;MQRankSum=0.464;QD=14.46;ReadPosRankSum=-0.192;SOR=0.394	GT:AD:DP:GQ:PL	0/1:26,48:74:99:1098,0,930
3L	15591624	.	G	A	514.77	.	AC=1;AF=0.500;AN=2;BaseQRankSum=2.067;ClippingRankSum=0.000;DP=74;ExcessHet=3.0103;FS=6.410;MLEAC=1;MLEAF=0.500;MQ=43.97;MQRankSum=0.808;QD=6.96;ReadPosRankSum=-0.417;SOR=1.478	GT:AD:DP:GQ:PL	0/1:46,28:74:99:543,0,1809
3L	15591750	.	A	C	2341.77	.	AC=2;AF=1.00;AN=2;DP=89;ExcessHet=3.0103;FS=0.000;MLEAC=2;MLEAF=1.00;MQ=43.93;QD=26.61;SOR=1.055	GT:AD:DP:GQ:PL	1/1:0,88:88:99:2370,264,0
3L	15591803	.	G	A	440.77	.	AC=1;AF=0.500;AN=2;BaseQRankSum=1.316;ClippingRankSum=0.000;DP=83;ExcessHet=3.0103;FS=6.273;MLEAC=1;MLEAF=0.500;MQ=43.93;MQRankSum=-0.061;QD=5.31;ReadPosRankSum=0.544;SOR=1.429	GT:AD:DP:GQ:PL	0/1:57,26:83:99:469,0,1250
3L	15591944	.	G	C	1092.77	.	AC=1;AF=0.500;AN=2;BaseQRankSum=-1.570;ClippingRankSum=0.000;DP=63;ExcessHet=3.0103;FS=8.629;MLEAC=1;MLEAF=0.500;MQ=44.00;MQRankSum=0.000;QD=17.35;ReadPosRankSum=-0.538;SOR=0.298	GT:AD:DP:GQ:PL	0/1:15,48:63:99:1121,0,222
3L	15592246	.	C	A	1475.77	.	AC=2;AF=1.00;AN=2;DP=55;ExcessHet=3.0103;FS=0.000;MLEAC=2;MLEAF=1.00;MQ=43.93;QD=27.33;SOR=1.329	GT:AD:DP:GQ:PL	1/1:0,54:54:99:1504,162,0
3L	15592390	.	A	C	2090.77	.	AC=2;AF=1.00;AN=2;DP=49;ExcessHet=3.0103;FS=0.000;MLEAC=2;MLEAF=1.00;MQ=44.00;QD=31.09;SOR=0.909	GT:AD:DP:GQ:PL	1/1:0,49:49:99:2119,147,0
3L	15592391	.	T	C	2090.77	.	AC=2;AF=1.00;AN=2;DP=47;ExcessHet=3.0103;FS=0.000;MLEAC=2;MLEAF=1.00;MQ=44.00;QD=32.69;SOR=1.022	GT:AD:DP:GQ:PL	1/1:0,47:47:99:2119,147,0
3L	15592502	.	C	T	1305.77	.	AC=2;AF=1.00;AN=2;BaseQRankSum=1.974;ClippingRankSum=0.000;DP=51;ExcessHet=3.0103;FS=0.000;MLEAC=2;MLEAF=1.00;MQ=44.00;MQRankSum=0.000;QD=26.12;ReadPosRankSum=2.007;SOR=0.412	GT:AD:DP:GQ:PL	1/1:1,49:50:99:1334,140,0
3L	15593143	.	A	G	249.77	.	AC=1;AF=0.500;AN=2;BaseQRankSum=0.091;ClippingRankSum=0.000;DP=59;ExcessHet=3.0103;FS=0.000;MLEAC=1;MLEAF=0.500;MQ=43.75;MQRankSum=0.946;QD=4.31;ReadPosRankSum=-0.704;SOR=0.573	GT:AD:DP:GQ:PL	0/1:41,17:58:99:278,0,929
3L	15593168	.	T	TG	483.73	.	AC=1;AF=0.500;AN=2;BaseQRankSum=0.326;ClippingRankSum=0.000;DP=58;ExcessHet=3.0103;FS=1.146;MLEAC=1;MLEAF=0.500;MQ=43.68;MQRankSum=1.287;QD=8.34;ReadPosRankSum=-0.279;SOR=0.999	GT:AD:DP:GQ:PL	0/1:42,16:58:99:521,0,1687
3L	15593169	.	T	TATCA	483.73	.	AC=1;AF=0.500;AN=2;BaseQRankSum=0.483;ClippingRankSum=0.000;DP=57;ExcessHet=3.0103;FS=1.131;MLEAC=1;MLEAF=0.500;MQ=43.68;MQRankSum=1.248;QD=8.49;ReadPosRankSum=0.163;SOR=0.883	GT:AD:DP:GQ:PL	0/1:42,15:57:99:521,0,1687
3L	15593214	.	A	G	1170.77	.	AC=2;AF=1.00;AN=2;DP=44;ExcessHet=3.0103;FS=0.000;MLEAC=2;MLEAF=1.00;MQ=43.58;QD=26.61;SOR=0.693	GT:AD:DP:GQ:PL	1/1:0,44:44:99:1199,132,0
3L	15593401	.	ACAAG	A	3157.73	.	AC=2;AF=1.00;AN=2;DP=73;ExcessHet=3.0103;FS=0.000;MLEAC=2;MLEAF=1.00;MQ=43.97;QD=31.83;SOR=0.779	GT:AD:DP:GQ:PL	1/1:0,71:71:99:3195,214,0
3L	15593409	.	A	T	3223.77	.	AC=2;AF=1.00;AN=2;DP=73;ExcessHet=3.0103;FS=0.000;MLEAC=2;MLEAF=1.00;MQ=43.97;QD=32.17;SOR=0.776	GT:AD:DP:GQ:PL	1/1:0,73:73:99:3252,220,0
3L	15593531	.	C	A	1624.77	.	AC=2;AF=1.00;AN=2;DP=63;ExcessHet=3.0103;FS=0.000;MLEAC=2;MLEAF=1.00;MQ=43.94;QD=26.64;SOR=0.725	GT:AD:DP:GQ:PL	1/1:0,61:61:99:1653,182,0
3L	15593573	.	ACT	A	1728.73	.	AC=2;AF=1.00;AN=2;DP=54;ExcessHet=3.0103;FS=0.000;MLEAC=2;MLEAF=1.00;MQ=43.93;QD=33.24;SOR=0.770	GT:AD:DP:GQ:PL	1/1:0,52:52:99:1766,157,0
3L	15593768	.	T	A	341.77	.	AC=1;AF=0.500;AN=2;BaseQRankSum=0.661;ClippingRankSum=0.000;DP=66;ExcessHet=3.0103;FS=3.812;MLEAC=1;MLEAF=0.500;MQ=43.84;MQRankSum=-1.802;QD=5.26;ReadPosRankSum=-0.402;SOR=1.277	GT:AD:DP:GQ:PL	0/1:44,21:65:99:370,0,998
3L	15593806	.	GAAAAATATCAAAGGATTTCTTA	G	730.73	.	AC=1;AF=0.500;AN=2;BaseQRankSum=0.223;ClippingRankSum=0.000;DP=78;ExcessHet=3.0103;FS=3.426;MLEAC=1;MLEAF=0.500;MQ=43.90;MQRankSum=-2.683;QD=9.87;ReadPosRankSum=1.543;SOR=0.711	GT:AD:DP:GQ:PL	0/1:52,22:74:99:768,0,2946
3L	15593952	.	G	A	533.77	.	AC=1;AF=0.500;AN=2;BaseQRankSum=0.500;ClippingRankSum=0.000;DP=85;ExcessHet=3.0103;FS=11.550;MLEAC=1;MLEAF=0.500;MQ=44.00;MQRankSum=0.000;QD=6.28;ReadPosRankSum=0.200;SOR=1.839	GT:AD:DP:GQ:PL	0/1:55,30:85:99:562,0,1249
3L	15594090	.	A	C	1623.77	.	AC=2;AF=1.00;AN=2;DP=63;ExcessHet=3.0103;FS=0.000;MLEAC=2;MLEAF=1.00;MQ=43.94;QD=26.19;SOR=0.899	GT:AD:DP:GQ:PL	1/1:0,62:62:99:1652,185,0
3L	15594783	.	G	A	2762.77	.	AC=2;AF=1.00;AN=2;DP=64;ExcessHet=3.0103;FS=0.000;MLEAC=2;MLEAF=1.00;MQ=44.00;QD=34.61;SOR=0.892	GT:AD:DP:GQ:PL	1/1:0,64:64:99:2791,193,0
3L	15594794	.	C	G	2827.77	.	AC=2;AF=1.00;AN=2;DP=61;ExcessHet=3.0103;FS=0.000;MLEAC=2;MLEAF=1.00;MQ=44.00;QD=24.09;SOR=0.865	GT:AD:DP:GQ:PL	1/1:0,61:61:99:2856,196,0
3L	15594798	.	G	T	2639.77	.	AC=2;AF=1.00;AN=2;DP=60;ExcessHet=3.0103;FS=0.000;MLEAC=2;MLEAF=1.00;MQ=44.00;QD=31.61;SOR=0.831	GT:AD:DP:GQ:PL	1/1:0,60:60:99:2668,181,0
3L	15594891	.	C	A	1443.77	.	AC=2;AF=1.00;AN=2;DP=54;ExcessHet=3.0103;FS=0.000;MLEAC=2;MLEAF=1.00;MQ=44.00;QD=27.24;SOR=0.892	GT:AD:DP:GQ:PL	1/1:0,53:53:99:1472,159,0
3L	15595319	.	G	A	2448.77	.	AC=2;AF=1.00;AN=2;DP=56;ExcessHet=3.0103;FS=0.000;MLEAC=2;MLEAF=1.00;MQ=43.86;QD=28.82;SOR=1.009	GT:AD:DP:GQ:PL	1/1:0,56:56:99:2477,169,0
3L	15595321	.	C	A	2448.77	.	AC=2;AF=1.00;AN=2;DP=55;ExcessHet=3.0103;FS=0.000;MLEAC=2;MLEAF=1.00;MQ=43.86;QD=23.81;SOR=1.061	GT:AD:DP:GQ:PL	1/1:0,55:55:99:2477,169,0
3L	15595401	.	G	GAACTTTGGAT	333.73	.	AC=1;AF=0.500;AN=2;BaseQRankSum=-0.710;ClippingRankSum=0.000;DP=50;ExcessHet=3.0103;FS=0.000;MLEAC=1;MLEAF=0.500;MQ=43.73;MQRankSum=-4.002;QD=6.95;ReadPosRankSum=0.114;SOR=0.512	GT:AD:DP:GQ:PL	0/1:38,10:48:99:371,0,1543
3L	15595403	.	A	ACTTT	1581.73	.	AC=1;AF=0.500;AN=2;BaseQRankSum=-1.893;ClippingRankSum=0.000;DP=52;ExcessHet=3.0103;FS=1.227;MLEAC=1;MLEAF=0.500;MQ=43.70;MQRankSum=4.128;QD=31.63;ReadPosRankSum=0.853;SOR=0.914	GT:AD:DP:GQ:PL	0/1:12,38:50:99:1619,0,360
3L	15595404	.	G	GGATAAA	1581.73	.	AC=1;AF=0.500;AN=2;BaseQRankSum=0.470;ClippingRankSum=0.000;DP=51;ExcessHet=3.0103;FS=0.000;MLEAC=1;MLEAF=0.500;MQ=43.69;MQRankSum=4.181;QD=31.01;ReadPosRankSum=0.689;SOR=0.850	GT:AD:DP:GQ:PL	0/1:12,39:51:99:1619,0,360
3L	15595419	.	T	TTTGTTA	369.73	.	AC=1;AF=0.500;AN=2;BaseQRankSum=2.520;ClippingRankSum=0.000;DP=59;ExcessHet=3.0103;FS=4.433;MLEAC=1;MLEAF=0.500;MQ=43.67;MQRankSum=-3.544;QD=6.27;ReadPosRankSum=0.092;SOR=1.087	GT:AD:DP:GQ:PL	0/1:46,13:59:99:407,0,1893
3L	15595521	.	G	T	1819.77	.	AC=1;AF=0.500;AN=2;BaseQRankSum=0.651;ClippingRankSum=0.000;DP=58;ExcessHet=3.0103;FS=0.000;MLEAC=1;MLEAF=0.500;MQ=43.76;MQRankSum=1.548;QD=31.38;ReadPosRankSum=0.605;SOR=0.657	GT:AD:DP:GQ:PL	0/1:12,46:58:99:1848,0,407
3L	15595524	.	G	A	167.77	.	AC=1;AF=0.500;AN=2;BaseQRankSum=2.366;ClippingRankSum=0.000;DP=59;ExcessHet=3.0103;FS=0.000;MLEAC=1;MLEAF=0.500;MQ=43.72;MQRankSum=-2.079;QD=2.84;ReadPosRankSum=-1.006;SOR=0.582	GT:AD:DP:GQ:PL	0/1:46,13:59:99:196,0,1892
3L	15595528	.	A	T	1819.77	.	AC=1;AF=0.500;AN=2;BaseQRankSum=-0.530;ClippingRankSum=0.000;DP=57;ExcessHet=3.0103;FS=0.000;MLEAC=1;MLEAF=0.500;MQ=43.71;MQRankSum=2.036;QD=31.93;ReadPosRankSum=1.208;SOR=0.830	GT:AD:DP:GQ:PL	0/1:13,44:57:99:1848,0,407
3L	15595547	.	C	G	942.77	.	AC=1;AF=0.500;AN=2;BaseQRankSum=-0.314;ClippingRankSum=0.000;DP=61;ExcessHet=3.0103;FS=1.107;MLEAC=1;MLEAF=0.500;MQ=43.71;MQRankSum=2.416;QD=15.46;ReadPosRankSum=1.264;SOR=0.969	GT:AD:DP:GQ:PL	0/1:17,44:61:99:971,0,326
3L	15595607	.	T	A	261.77	.	AC=1;AF=0.500;AN=2;BaseQRankSum=-0.946;ClippingRankSum=0.000;DP=62;ExcessHet=3.0103;FS=0.000;MLEAC=1;MLEAF=0.500;MQ=43.78;MQRankSum=-3.293;QD=4.36;ReadPosRankSum=1.839;SOR=0.610	GT:AD:DP:GQ:PL	0/1:44,16:60:99:290,0,1075
3L	15595618	.	C	CTTTCAT	538.73	.	AC=1;AF=0.500;AN=2;BaseQRankSum=0.841;ClippingRankSum=0.000;DP=61;ExcessHet=3.0103;FS=2.442;MLEAC=1;MLEAF=0.500;MQ=43.81;MQRankSum=-2.844;QD=8.83;ReadPosRankSum=0.976;SOR=0.849	GT:AD:DP:GQ:PL	0/1:45,16:61:99:576,0,1829
3L	15595648	.	G	A	471.77	.	AC=1;AF=0.500;AN=2;BaseQRankSum=3.164;ClippingRankSum=0.000;DP=64;ExcessHet=3.0103;FS=6.164;MLEAC=1;MLEAF=0.500;MQ=43.85;MQRankSum=-2.512;QD=7.37;ReadPosRankSum=-0.872;SOR=0.929	GT:AD:DP:GQ:PL	0/1:49,15:64:99:500,0,2056
3L	15595650	.	T	C	471.77	.	AC=1;AF=0.500;AN=2;BaseQRankSum=0.257;ClippingRankSum=0.000;DP=67;ExcessHet=3.0103;FS=5.853;MLEAC=1;MLEAF=0.500;MQ=43.85;MQRankSum=-2.471;QD=7.04;ReadPosRankSum=-1.089;SOR=0.690	GT:AD:DP:GQ:PL	0/1:51,16:67:99:500,0,2056
3L	15595755	.	G	A	681.77	.	AC=1;AF=0.500;AN=2;BaseQRankSum=-0.819;ClippingRankSum=0.000;DP=75;ExcessHet=3.0103;FS=0.000;MLEAC=1;MLEAF=0.500;MQ=43.97;MQRankSum=-1.574;QD=9.09;ReadPosRankSum=1.924;SOR=0.709	GT:AD:DP:GQ:PL	0/1:54,21:75:99:710,0,2184
3L	15595756	.	A	T	681.77	.	AC=1;AF=0.500;AN=2;BaseQRankSum=-0.172;ClippingRankSum=0.000;DP=73;ExcessHet=3.0103;FS=0.000;MLEAC=1;MLEAF=0.500;MQ=43.97;MQRankSum=-1.543;QD=9.34;ReadPosRankSum=1.774;SOR=0.706	GT:AD:DP:GQ:PL	0/1:52,21:73:99:710,0,2184
3L	15595845	.	GC	G	501.73	.	AC=1;AF=0.500;AN=2;BaseQRankSum=0.796;ClippingRankSum=0.000;DP=66;ExcessHet=3.0103;FS=0.000;MLEAC=1;MLEAF=0.500;MQ=43.94;MQRankSum=-1.970;QD=7.72;ReadPosRankSum=-0.964;SOR=0.639	GT:AD:DP:GQ:PL	0/1:43,22:65:99:539,0,1209
3L	15596091	.	A	G	285.77	.	AC=1;AF=0.500;AN=2;BaseQRankSum=1.231;ClippingRankSum=0.000;DP=51;ExcessHet=3.0103;FS=6.081;MLEAC=1;MLEAF=0.500;MQ=44.00;MQRankSum=0.000;QD=5.60;ReadPosRankSum=-0.715;SOR=0.441	GT:AD:DP:GQ:PL	0/1:34,17:51:99:314,0,756
3L	15596370	.	A	T	980.77	.	AC=1;AF=0.500;AN=2;BaseQRankSum=0.225;ClippingRankSum=0.000;DP=64;ExcessHet=3.0103;FS=1.017;MLEAC=1;MLEAF=0.500;MQ=43.86;MQRankSum=2.063;QD=15.32;ReadPosRankSum=1.036;SOR=0.764	GT:AD:DP:GQ:PL	0/1:21,43:64:99:1009,0,411
3L	15596432	.	C	T	444.77	.	AC=1;AF=0.500;AN=2;BaseQRankSum=0.024;ClippingRankSum=0.000;DP=73;ExcessHet=3.0103;FS=3.317;MLEAC=1;MLEAF=0.500;MQ=43.85;MQRankSum=-2.417;QD=6.09;ReadPosRankSum=0.454;SOR=1.136	GT:AD:DP:GQ:PL	0/1:48,25:73:99:473,0,1119
3L	15596458	.	G	T	1867.77	.	AC=2;AF=1.00;AN=2;DP=69;ExcessHet=3.0103;FS=0.000;MLEAC=2;MLEAF=1.00;MQ=43.94;QD=27.07;SOR=0.781	GT:AD:DP:GQ:PL	1/1:0,69:69:99:1896,206,0
3L	15596591	.	G	T	473.77	.	AC=1;AF=0.500;AN=2;BaseQRankSum=2.917;ClippingRankSum=0.000;DP=68;ExcessHet=3.0103;FS=2.180;MLEAC=1;MLEAF=0.500;MQ=43.79;MQRankSum=-0.561;QD=6.97;ReadPosRankSum=0.966;SOR=0.389	GT:AD:DP:GQ:PL	0/1:43,25:68:99:502,0,926
3L	15596720	.	G	T	949.77	.	AC=1;AF=0.500;AN=2;BaseQRankSum=-0.286;ClippingRankSum=0.000;DP=79;ExcessHet=3.0103;FS=1.911;MLEAC=1;MLEAF=0.500;MQ=43.58;MQRankSum=-3.287;QD=12.02;ReadPosRankSum=0.440;SOR=0.637	GT:AD:DP:GQ:PL	0/1:52,27:79:99:978,0,2085
3L	15596722	.	AATGGGATTTCATTTGGCAGCGCGG	A	921.73	.	AC=1;AF=0.500;AN=2;BaseQRankSum=-1.650;ClippingRankSum=0.000;DP=85;ExcessHet=3.0103;FS=0.883;MLEAC=1;MLEAF=0.500;MQ=43.61;MQRankSum=-3.561;QD=10.84;ReadPosRankSum=0.486;SOR=0.649	GT:AD:DP:GQ:PL	0/1:58,27:85:99:959,0,2337
3L	15596732	.	C	A	1908.77	.	AC=1;AF=0.500;AN=2;BaseQRankSum=-1.401;ClippingRankSum=0.000;DP=77;ExcessHet=3.0103;FS=1.985;MLEAC=1;MLEAF=0.500;MQ=43.61;MQRankSum=3.591;QD=24.79;ReadPosRankSum=0.726;SOR=0.901	GT:AD:DP:GQ:PL	0/1:27,50:77:99:1937,0,983
3L	15596739	.	C	T	1841.77	.	AC=1;AF=0.500;AN=2;BaseQRankSum=-2.305;ClippingRankSum=0.000;DP=75;ExcessHet=3.0103;FS=2.004;MLEAC=1;MLEAF=0.500;MQ=43.60;MQRankSum=3.495;QD=24.56;ReadPosRankSum=0.607;SOR=0.913	GT:AD:DP:GQ:PL	0/1:27,48:75:99:1870,0,989
3L	15596776	.	T	G	1914.77	.	AC=2;AF=1.00;AN=2;DP=71;ExcessHet=3.0103;FS=0.000;MLEAC=2;MLEAF=1.00;MQ=43.57;QD=27.35;SOR=0.693	GT:AD:DP:GQ:PL	1/1:0,70:70:99:1943,210,0
3L	15596897	.	G	T	464.77	.	AC=1;AF=0.500;AN=2;BaseQRankSum=0.000;ClippingRankSum=0.000;DP=72;ExcessHet=3.0103;FS=2.009;MLEAC=1;MLEAF=0.500;MQ=44.05;MQRankSum=-0.878;QD=6.46;ReadPosRankSum=-0.494;SOR=0.473	GT:AD:DP:GQ:PL	0/1:46,26:72:99:493,0,1009
3L	15596952	.	T	C	3282.77	.	AC=2;AF=1.00;AN=2;DP=73;ExcessHet=3.0103;FS=0.000;MLEAC=2;MLEAF=1.00;MQ=43.97;QD=32.63;SOR=0.836	GT:AD:DP:GQ:PL	1/1:0,73:73:99:3311,223,0
3L	15596955	.	C	CTA	3279.73	.	AC=2;AF=1.00;AN=2;DP=73;ExcessHet=3.0103;FS=0.000;MLEAC=2;MLEAF=1.00;MQ=43.97;QD=28.54;SOR=0.898	GT:AD:DP:GQ:PL	1/1:0,73:73:99:3317,223,0
3L	15596966	.	T	G	1853.77	.	AC=2;AF=1.00;AN=2;DP=71;ExcessHet=3.0103;FS=0.000;MLEAC=2;MLEAF=1.00;MQ=43.96;QD=26.48;SOR=0.693	GT:AD:DP:GQ:PL	1/1:0,70:70:99:1882,209,0
3L	15596988	.	A	C	1835.77	.	AC=2;AF=1.00;AN=2;DP=73;ExcessHet=3.0103;FS=0.000;MLEAC=2;MLEAF=1.00;MQ=43.97;QD=25.50;SOR=0.934	GT:AD:DP:GQ:PL	1/1:0,72:72:99:1864,213,0
3L	15597085	.	T	C	310.77	.	AC=1;AF=0.500;AN=2;BaseQRankSum=0.148;ClippingRankSum=0.000;DP=73;ExcessHet=3.0103;FS=0.000;MLEAC=1;MLEAF=0.500;MQ=43.97;MQRankSum=-1.543;QD=4.26;ReadPosRankSum=-1.701;SOR=0.784	GT:AD:DP:GQ:PL	0/1:52,21:73:99:339,0,1182
3L	15597335	.	T	C	1467.77	.	AC=2;AF=1.00;AN=2;DP=54;ExcessHet=3.0103;FS=0.000;MLEAC=2;MLEAF=1.00;MQ=43.48;QD=27.18;SOR=1.022	GT:AD:DP:GQ:PL	1/1:0,54:54:99:1496,162,0
3L	15597355	.	A	G	1385.77	.	AC=2;AF=1.00;AN=2;DP=52;ExcessHet=3.0103;FS=0.000;MLEAC=2;MLEAF=1.00;MQ=43.46;QD=26.65;SOR=0.853	GT:AD:DP:GQ:PL	1/1:0,52:52:99:1414,156,0
3L	15597391	.	T	C	848.77	.	AC=1;AF=0.500;AN=2;BaseQRankSum=-1.639;ClippingRankSum=0.000;DP=55;ExcessHet=3.0103;FS=0.000;MLEAC=1;MLEAF=0.500;MQ=43.46;MQRankSum=-1.137;QD=15.72;ReadPosRankSum=0.898;SOR=0.775	GT:AD:DP:GQ:PL	0/1:16,38:54:99:877,0,292
3L	15597408	.	T	A	1286.77	.	AC=2;AF=1.00;AN=2;DP=49;ExcessHet=3.0103;FS=0.000;MLEAC=2;MLEAF=1.00;MQ=43.39;QD=26.81;SOR=0.866	GT:AD:DP:GQ:PL	1/1:0,48:48:99:1315,144,0
3L	15597511	.	G	A	1063.77	.	AC=2;AF=1.00;AN=2;DP=40;ExcessHet=3.0103;FS=0.000;MLEAC=2;MLEAF=1.00;MQ=43.88;QD=27.28;SOR=0.968	GT:AD:DP:GQ:PL	1/1:0,39:39:99:1092,117,0
3L	15597560	.	C	CA	970.73	.	AC=2;AF=1.00;AN=2;DP=30;ExcessHet=3.0103;FS=0.000;MLEAC=2;MLEAF=1.00;MQ=43.01;QD=33.47;SOR=0.906	GT:AD:DP:GQ:PL	1/1:0,29:29:87:1008,87,0
3L	15597570	.	CAAAAAAAA	C	455.73	.	AC=1;AF=0.500;AN=2;BaseQRankSum=-2.667;ClippingRankSum=0.000;DP=26;ExcessHet=3.0103;FS=2.447;MLEAC=1;MLEAF=0.500;MQ=42.86;MQRankSum=-0.978;QD=28.48;ReadPosRankSum=1.204;SOR=0.707	GT:AD:DP:GQ:PL	0/1:4,12:16:99:493,0,131
3L	15597646	.	GA	G	550.73	.	AC=2;AF=1.00;AN=2;BaseQRankSum=1.818;ClippingRankSum=0.000;DP=34;ExcessHet=3.0103;FS=0.000;MLEAC=2;MLEAF=1.00;MQ=42.88;MQRankSum=-0.273;QD=16.20;ReadPosRankSum=-1.632;SOR=0.368	GT:AD:DP:GQ:PL	1/1:1,33:34:81:588,81,0
3L	15597754	.	C	T	1482.77	.	AC=1;AF=0.500;AN=2;BaseQRankSum=0.266;ClippingRankSum=0.000;DP=64;ExcessHet=3.0103;FS=9.342;MLEAC=1;MLEAF=0.500;MQ=43.85;MQRankSum=0.154;QD=23.92;ReadPosRankSum=-1.018;SOR=1.060	GT:AD:DP:GQ:PL	0/1:23,39:62:99:1511,0,1018
3L	15597756	.	G	C	1482.77	.	AC=1;AF=0.500;AN=2;BaseQRankSum=-0.923;ClippingRankSum=0.000;DP=63;ExcessHet=3.0103;FS=11.646;MLEAC=1;MLEAF=0.500;MQ=43.84;MQRankSum=0.205;QD=24.31;ReadPosRankSum=-1.482;SOR=1.030	GT:AD:DP:GQ:PL	0/1:22,39:61:99:1511,0,1018
3L	15597872	.	G	GT	545.73	.	AC=1;AF=0.500;AN=2;BaseQRankSum=-0.189;ClippingRankSum=0.000;DP=59;ExcessHet=3.0103;FS=1.075;MLEAC=1;MLEAF=0.500;MQ=43.67;MQRankSum=-1.105;QD=9.57;ReadPosRankSum=-0.901;SOR=0.973	GT:AD:DP:GQ:PL	0/1:21,36:57:99:583,0,259
3L	15598177	.	C	A	714.77	.	AC=1;AF=0.500;AN=2;BaseQRankSum=1.404;ClippingRankSum=0.000;DP=52;ExcessHet=3.0103;FS=2.507;MLEAC=1;MLEAF=0.500;MQ=43.92;MQRankSum=1.883;QD=14.02;ReadPosRankSum=-0.768;SOR=1.053	GT:AD:DP:GQ:PL	0/1:19,32:51:99:743,0,338
3L	15598256	.	C	CT	132.73	.	AC=1;AF=0.500;AN=2;BaseQRankSum=-0.531;ClippingRankSum=0.000;DP=54;ExcessHet=3.0103;FS=9.444;MLEAC=1;MLEAF=0.500;MQ=43.54;MQRankSum=0.477;QD=2.65;ReadPosRankSum=1.794;SOR=1.681	GT:AD:DP:GQ:PL	0/1:36,14:50:99:170,0,653
3L	15598348	.	C	CAA	816.73	.	AC=2;AF=1.00;AN=2;BaseQRankSum=-0.670;ClippingRankSum=0.000;DP=34;ExcessHet=3.0103;FS=0.000;MLEAC=1;MLEAF=0.500;MQ=43.27;MQRankSum=0.000;QD=29.17;ReadPosRankSum=-0.083;SOR=0.569	GT:AD:DP:GQ:PL	1/1:1,27:28:81:839,81,0
3L	15598526	.	T	TTTC	1650.73	.	AC=2;AF=1.00;AN=2;DP=36;ExcessHet=3.0103;FS=0.000;MLEAC=2;MLEAF=1.00;MQ=43.56;QD=29.86;SOR=0.749	GT:AD:DP:GQ:PL	1/1:0,35:35:99:1688,114,0
3L	15598540	.	G	GTCT	1750.73	.	AC=2;AF=1.00;AN=2;DP=38;ExcessHet=3.0103;FS=0.000;MLEAC=2;MLEAF=1.00;MQ=43.53;QD=31.80;SOR=0.756	GT:AD:DP:GQ:PL	1/1:0,38:38:99:1788,126,0
3L	15598553	.	G	A	1861.77	.	AC=2;AF=1.00;AN=2;DP=41;ExcessHet=3.0103;FS=0.000;MLEAC=2;MLEAF=1.00;MQ=43.50;QD=34.23;SOR=1.075	GT:AD:DP:GQ:PL	1/1:0,41:41:99:1890,126,0
3L	15598554	.	GT	G	1807.73	.	AC=2;AF=1.00;AN=2;DP=41;ExcessHet=3.0103;FS=0.000;MLEAC=2;MLEAF=1.00;MQ=43.50;QD=30.00;SOR=1.075	GT:AD:DP:GQ:PL	1/1:0,41:41:99:1845,123,0
3L	15598609	.	T	C	157.77	.	AC=1;AF=0.500;AN=2;BaseQRankSum=-0.716;ClippingRankSum=0.000;DP=48;ExcessHet=3.0103;FS=7.447;MLEAC=1;MLEAF=0.500;MQ=43.55;MQRankSum=-3.260;QD=3.36;ReadPosRankSum=-1.282;SOR=1.310	GT:AD:DP:GQ:PL	0/1:35,12:47:99:186,0,847
3L	15598636	.	A	G	1837.77	.	AC=2;AF=1.00;AN=2;DP=43;ExcessHet=3.0103;FS=0.000;MLEAC=2;MLEAF=1.00;MQ=43.59;QD=25.48;SOR=0.941	GT:AD:DP:GQ:PL	1/1:0,43:43:99:1866,129,0
3L	15598647	.	T	TATA	1762.73	.	AC=2;AF=1.00;AN=2;DP=40;ExcessHet=3.0103;FS=0.000;MLEAC=2;MLEAF=1.00;MQ=43.61;QD=28.18;SOR=0.793	GT:AD:DP:GQ:PL	1/1:0,40:40:99:1800,120,0
3L	15598656	.	T	A	1709.77	.	AC=2;AF=1.00;AN=2;DP=39;ExcessHet=3.0103;FS=0.000;MLEAC=2;MLEAF=1.00;MQ=43.65;QD=30.67;SOR=0.743	GT:AD:DP:GQ:PL	1/1:0,39:39:99:1738,117,0
3L	15598708	.	C	T	254.77	.	AC=1;AF=0.500;AN=2;BaseQRankSum=-1.912;ClippingRankSum=0.000;DP=44;ExcessHet=3.0103;FS=2.704;MLEAC=1;MLEAF=0.500;MQ=43.48;MQRankSum=-2.719;QD=5.92;ReadPosRankSum=1.508;SOR=0.799	GT:AD:DP:GQ:PL	0/1:27,16:43:99:283,0,1034
3L	15598716	.	C	A	536.77	.	AC=1;AF=0.500;AN=2;BaseQRankSum=1.779;ClippingRankSum=0.000;DP=43;ExcessHet=3.0103;FS=0.000;MLEAC=1;MLEAF=0.500;MQ=43.47;MQRankSum=2.529;QD=12.78;ReadPosRankSum=-0.551;SOR=0.678	GT:AD:DP:GQ:PL	0/1:17,25:42:99:565,0,605
3L	15598798	.	A	C	1596.77	.	AC=1;AF=0.500;AN=2;BaseQRankSum=0.676;ClippingRankSum=0.000;DP=54;ExcessHet=3.0103;FS=1.245;MLEAC=1;MLEAF=0.500;MQ=43.67;MQRankSum=2.937;QD=30.13;ReadPosRankSum=-0.442;SOR=0.802	GT:AD:DP:GQ:PL	0/1:13,40:53:99:1625,0,395
3L	15598804	.	C	G	1636.77	.	AC=1;AF=0.500;AN=2;BaseQRankSum=-1.626;ClippingRankSum=0.000;DP=55;ExcessHet=3.0103;FS=1.226;MLEAC=1;MLEAF=0.500;MQ=43.67;MQRankSum=2.979;QD=30.31;ReadPosRankSum=-0.119;SOR=0.736	GT:AD:DP:GQ:PL	0/1:13,41:54:99:1665,0,391
3L	15598842	.	G	T	56.77	.	AC=1;AF=0.500;AN=2;BaseQRankSum=1.199;ClippingRankSum=0.000;DP=54;ExcessHet=3.0103;FS=0.000;MLEAC=1;MLEAF=0.500;MQ=43.82;MQRankSum=-3.929;QD=1.05;ReadPosRankSum=2.273;SOR=0.749	GT:AD:DP:GQ:PL	0/1:45,9:54:85:85,0,1049
3L	15598877	.	A	T	291.77	.	AC=1;AF=0.500;AN=2;BaseQRankSum=1.405;ClippingRankSum=0.000;DP=56;ExcessHet=3.0103;FS=1.293;MLEAC=1;MLEAF=0.500;MQ=43.75;MQRankSum=-4.644;QD=5.21;ReadPosRankSum=-1.589;SOR=0.759	GT:AD:DP:GQ:PL	0/1:45,11:56:99:320,0,1856
3L	15598880	.	G	A	288.77	.	AC=1;AF=0.500;AN=2;BaseQRankSum=0.982;ClippingRankSum=0.000;DP=55;ExcessHet=3.0103;FS=2.987;MLEAC=1;MLEAF=0.500;MQ=43.75;MQRankSum=-4.895;QD=5.25;ReadPosRankSum=-1.539;SOR=1.006	GT:AD:DP:GQ:PL	0/1:45,10:55:99:317,0,1898
3L	15598887	.	A	G	339.77	.	AC=1;AF=0.500;AN=2;BaseQRankSum=-0.594;ClippingRankSum=0.000;DP=57;ExcessHet=3.0103;FS=1.267;MLEAC=1;MLEAF=0.500;MQ=43.72;MQRankSum=-4.912;QD=5.96;ReadPosRankSum=-2.468;SOR=0.992	GT:AD:DP:GQ:PL	0/1:45,12:57:99:368,0,1853
3L	15598909	.	C	T	249.77	.	AC=1;AF=0.500;AN=2;BaseQRankSum=3.191;ClippingRankSum=0.000;DP=56;ExcessHet=3.0103;FS=5.400;MLEAC=1;MLEAF=0.500;MQ=43.75;MQRankSum=-5.296;QD=4.46;ReadPosRankSum=-0.971;SOR=1.315	GT:AD:DP:GQ:PL	0/1:47,9:56:99:278,0,1943
3L	15598929	.	G	A	158.77	.	AC=1;AF=0.500;AN=2;BaseQRankSum=1.132;ClippingRankSum=0.000;DP=50;ExcessHet=3.0103;FS=6.633;MLEAC=1;MLEAF=0.500;MQ=43.80;MQRankSum=-4.411;QD=3.18;ReadPosRankSum=0.322;SOR=1.492	GT:AD:DP:GQ:PL	0/1:43,7:50:99:187,0,1802
3L	15598936	.	C	G	164.77	.	AC=1;AF=0.500;AN=2;BaseQRankSum=2.745;ClippingRankSum=0.000;DP=49;ExcessHet=3.0103;FS=3.569;MLEAC=1;MLEAF=0.500;MQ=43.80;MQRankSum=-3.998;QD=3.36;ReadPosRankSum=0.379;SOR=1.018	GT:AD:DP:GQ:PL	0/1:41,8:49:99:193,0,1698
3L	15598980	.	G	A	271.77	.	AC=1;AF=0.500;AN=2;BaseQRankSum=0.923;ClippingRankSum=0.000;DP=49;ExcessHet=3.0103;FS=1.363;MLEAC=1;MLEAF=0.500;MQ=43.88;MQRankSum=-3.464;QD=5.55;ReadPosRankSum=1.971;SOR=1.022	GT:AD:DP:GQ:PL	0/1:39,10:49:99:300,0,1579
3L	15598988	.	C	A	298.77	.	AC=1;AF=0.500;AN=2;BaseQRankSum=0.809;ClippingRankSum=0.000;DP=51;ExcessHet=3.0103;FS=3.023;MLEAC=1;MLEAF=0.500;MQ=43.88;MQRankSum=-3.343;QD=5.86;ReadPosRankSum=1.679;SOR=1.220	GT:AD:DP:GQ:PL	0/1:40,11:51:99:327,0,1582
3L	15599230	.	A	T	181.77	.	AC=1;AF=0.500;AN=2;BaseQRankSum=0.479;ClippingRankSum=0.000;DP=37;ExcessHet=3.0103;FS=0.000;MLEAC=1;MLEAF=0.500;MQ=43.79;MQRankSum=-1.200;QD=4.91;ReadPosRankSum=-0.844;SOR=0.454	GT:AD:DP:GQ:PL	0/1:25,12:37:99:210,0,569
3L	15599293	.	T	C	167.77	.	AC=1;AF=0.500;AN=2;BaseQRankSum=-2.222;ClippingRankSum=0.000;DP=37;ExcessHet=3.0103;FS=0.000;MLEAC=1;MLEAF=0.500;MQ=43.70;MQRankSum=-0.605;QD=4.66;ReadPosRankSum=0.172;SOR=0.497	GT:AD:DP:GQ:PL	0/1:25,11:36:99:196,0,585
3L	15599390	.	C	T	124.77	.	AC=1;AF=0.500;AN=2;BaseQRankSum=2.601;ClippingRankSum=0.000;DP=36;ExcessHet=3.0103;FS=0.000;MLEAC=1;MLEAF=0.500;MQ=43.55;MQRankSum=0.182;QD=3.47;ReadPosRankSum=0.018;SOR=0.541	GT:AD:DP:GQ:PL	0/1:27,9:36:99:153,0,609
3L	15599406	.	C	CT	270.73	.	AC=1;AF=0.500;AN=2;BaseQRankSum=0.121;ClippingRankSum=0.000;DP=36;ExcessHet=3.0103;FS=1.532;MLEAC=1;MLEAF=0.500;MQ=43.55;MQRankSum=0.254;QD=7.96;ReadPosRankSum=0.137;SOR=0.732	GT:AD:DP:GQ:PL	0/1:25,9:34:99:308,0,1090
3L	15599413	.	T	C	423.77	.	AC=1;AF=0.500;AN=2;BaseQRankSum=0.093;ClippingRankSum=0.000;DP=37;ExcessHet=3.0103;FS=16.965;MLEAC=1;MLEAF=0.500;MQ=43.56;MQRankSum=-0.774;QD=11.45;ReadPosRankSum=-1.431;SOR=1.952	GT:AD:DP:GQ:PL	0/1:21,16:37:99:452,0,352
3L	15599416	.	C	A	301.77	.	AC=1;AF=0.500;AN=2;BaseQRankSum=-0.472;ClippingRankSum=0.000;DP=36;ExcessHet=3.0103;FS=1.480;MLEAC=1;MLEAF=0.500;MQ=43.55;MQRankSum=0.323;QD=8.38;ReadPosRankSum=0.888;SOR=0.997	GT:AD:DP:GQ:PL	0/1:26,10:36:99:330,0,1114
3L	15599438	.	T	C	265.77	.	AC=1;AF=0.500;AN=2;BaseQRankSum=-2.262;ClippingRankSum=0.000;DP=37;ExcessHet=3.0103;FS=7.848;MLEAC=1;MLEAF=0.500;MQ=43.76;MQRankSum=0.718;QD=7.18;ReadPosRankSum=-0.357;SOR=0.132	GT:AD:DP:GQ:PL	0/1:22,15:37:99:294,0,523
3L	15599640	.	ATTT	A	1786.73	.	AC=2;AF=1.00;AN=2;DP=51;ExcessHet=3.0103;FS=0.000;MLEAC=2;MLEAF=1.00;MQ=43.92;QD=28.21;SOR=0.874	GT:AD:DP:GQ:PL	1/1:0,48:48:99:1824,145,0
3L	15600121	.	C	A	297.77	.	AC=1;AF=0.500;AN=2;BaseQRankSum=1.479;ClippingRankSum=0.000;DP=70;ExcessHet=3.0103;FS=7.767;MLEAC=1;MLEAF=0.500;MQ=43.74;MQRankSum=-2.804;QD=4.38;ReadPosRankSum=1.338;SOR=0.378	GT:AD:DP:GQ:PL	0/1:49,19:68:99:326,0,1136
3L	15600369	.	C	T	1322.77	.	AC=2;AF=1.00;AN=2;DP=51;ExcessHet=3.0103;FS=0.000;MLEAC=2;MLEAF=1.00;MQ=43.92;QD=26.46;SOR=1.270	GT:AD:DP:GQ:PL	1/1:0,50:50:99:1351,149,0
3L	15600644	.	CAA	C	863.73	.	AC=1;AF=0.500;AN=2;BaseQRankSum=0.867;ClippingRankSum=0.000;DP=60;ExcessHet=3.0103;FS=1.116;MLEAC=1;MLEAF=0.500;MQ=43.89;MQRankSum=1.225;QD=16.00;ReadPosRankSum=0.714;SOR=0.644	GT:AD:DP:GQ:PL	0/1:18,36:54:99:901,0,359
3L	15600895	.	T	C	206.77	.	AC=1;AF=0.500;AN=2;BaseQRankSum=0.447;ClippingRankSum=0.000;DP=61;ExcessHet=3.0103;FS=0.000;MLEAC=1;MLEAF=0.500;MQ=44.00;MQRankSum=0.000;QD=3.39;ReadPosRankSum=0.827;SOR=0.793	GT:AD:DP:GQ:PL	0/1:46,15:61:99:235,0,1074
3L	15601103	.	T	C	328.77	.	AC=1;AF=0.500;AN=2;BaseQRankSum=1.150;ClippingRankSum=0.000;DP=69;ExcessHet=3.0103;FS=0.000;MLEAC=1;MLEAF=0.500;MQ=43.94;MQRankSum=-1.109;QD=4.76;ReadPosRankSum=0.062;SOR=0.760	GT:AD:DP:GQ:PL	0/1:56,13:69:99:357,0,2287
3L	15601110	.	T	C	331.77	.	AC=1;AF=0.500;AN=2;BaseQRankSum=-1.216;ClippingRankSum=0.000;DP=66;ExcessHet=3.0103;FS=1.235;MLEAC=1;MLEAF=0.500;MQ=43.94;MQRankSum=-1.148;QD=5.03;ReadPosRankSum=0.408;SOR=1.022	GT:AD:DP:GQ:PL	0/1:54,12:66:99:360,0,2276
3L	15601119	.	T	C	267.77	.	AC=1;AF=0.500;AN=2;BaseQRankSum=0.543;ClippingRankSum=0.000;DP=64;ExcessHet=3.0103;FS=1.267;MLEAC=1;MLEAF=0.500;MQ=43.94;MQRankSum=-1.210;QD=4.18;ReadPosRankSum=0.855;SOR=0.772	GT:AD:DP:GQ:PL	0/1:53,11:64:99:296,0,2214
3L	15601192	.	A	ATATTC	443.73	.	AC=1;AF=0.500;AN=2;BaseQRankSum=-1.430;ClippingRankSum=0.000;DP=63;ExcessHet=3.0103;FS=2.607;MLEAC=1;MLEAF=0.500;MQ=43.91;MQRankSum=-1.756;QD=7.52;ReadPosRankSum=-2.290;SOR=0.379	GT:AD:DP:GQ:PL	0/1:45,14:59:99:481,0,1850
3L	15601219	.	G	T	274.77	.	AC=1;AF=0.500;AN=2;BaseQRankSum=-1.028;ClippingRankSum=0.000;DP=56;ExcessHet=3.0103;FS=5.930;MLEAC=1;MLEAF=0.500;MQ=43.90;MQRankSum=-1.370;QD=4.91;ReadPosRankSum=-1.283;SOR=0.872	GT:AD:DP:GQ:PL	0/1:39,17:56:99:303,0,890
3L	15601265	.	C	T	317.77	.	AC=1;AF=0.500;AN=2;BaseQRankSum=-1.263;ClippingRankSum=0.000;DP=52;ExcessHet=3.0103;FS=8.417;MLEAC=1;MLEAF=0.500;MQ=43.96;MQRankSum=-1.278;QD=6.11;ReadPosRankSum=1.390;SOR=0.351	GT:AD:DP:GQ:PL	0/1:33,19:52:99:346,0,768
3L	15601415	.	C	CTG	126.73	.	AC=1;AF=0.500;AN=2;BaseQRankSum=0.690;ClippingRankSum=0.000;DP=42;ExcessHet=3.0103;FS=3.456;MLEAC=1;MLEAF=0.500;MQ=43.82;MQRankSum=0.874;QD=3.52;ReadPosRankSum=-0.805;SOR=1.370	GT:AD:DP:GQ:PL	0/1:27,9:36:99:164,0,711
3L	15602047	.	T	A	598.77	.	AC=1;AF=0.500;AN=2;BaseQRankSum=0.765;ClippingRankSum=0.000;DP=38;ExcessHet=3.0103;FS=0.000;MLEAC=1;MLEAF=0.500;MQ=43.39;MQRankSum=-1.765;QD=15.76;ReadPosRankSum=-0.209;SOR=0.693	GT:AD:DP:GQ:PL	0/1:12,26:38:99:627,0,204
3L	15602105	.	A	G	843.77	.	AC=2;AF=1.00;AN=2;DP=33;ExcessHet=3.0103;FS=0.000;MLEAC=2;MLEAF=1.00;MQ=43.31;QD=26.37;SOR=1.112	GT:AD:DP:GQ:PL	1/1:0,32:32:96:872,96,0
3L	15602414	.	G	A	555.77	.	AC=1;AF=0.500;AN=2;BaseQRankSum=1.607;ClippingRankSum=0.000;DP=43;ExcessHet=3.0103;FS=1.345;MLEAC=1;MLEAF=0.500;MQ=44.00;MQRankSum=0.000;QD=13.56;ReadPosRankSum=-1.447;SOR=1.158	GT:AD:DP:GQ:PL	0/1:15,26:41:99:584,0,279
3L	15602606	.	G	A	287.77	.	AC=1;AF=0.500;AN=2;BaseQRankSum=1.794;ClippingRankSum=0.000;DP=63;ExcessHet=3.0103;FS=5.545;MLEAC=1;MLEAF=0.500;MQ=43.77;MQRankSum=0.927;QD=4.57;ReadPosRankSum=-0.078;SOR=0.670	GT:AD:DP:GQ:PL	0/1:45,18:63:99:316,0,1068
3L	15602702	.	A	G	276.77	.	AC=1;AF=0.500;AN=2;BaseQRankSum=-0.817;ClippingRankSum=0.000;DP=81;ExcessHet=3.0103;FS=0.971;MLEAC=1;MLEAF=0.500;MQ=43.86;MQRankSum=0.869;QD=3.46;ReadPosRankSum=0.086;SOR=0.949	GT:AD:DP:GQ:PL	0/1:59,21:80:99:305,0,1325
3L	15603112	.	C	CA	362.73	.	AC=1;AF=0.500;AN=2;BaseQRankSum=0.401;ClippingRankSum=0.000;DP=42;ExcessHet=3.0103;FS=3.448;MLEAC=1;MLEAF=0.500;MQ=43.20;MQRankSum=-1.662;QD=11.70;ReadPosRankSum=-0.487;SOR=1.609	GT:AD:DP:GQ:PL	0/1:12,19:31:99:400,0,298
3L	15603223	.	A	G	413.77	.	AC=1;AF=0.500;AN=2;BaseQRankSum=-0.726;ClippingRankSum=0.000;DP=38;ExcessHet=3.0103;FS=7.519;MLEAC=1;MLEAF=0.500;MQ=43.07;MQRankSum=-1.434;QD=11.49;ReadPosRankSum=-1.744;SOR=0.626	GT:AD:DP:GQ:PL	0/1:13,23:36:99:442,0,229
3L	15603286	.	G	GCAAA	394.73	.	AC=1;AF=0.500;AN=2;BaseQRankSum=-1.424;ClippingRankSum=0.000;DP=25;ExcessHet=3.0103;FS=1.674;MLEAC=1;MLEAF=0.500;MQ=42.54;MQRankSum=-1.266;QD=16.45;ReadPosRankSum=0.752;SOR=1.445	GT:AD:DP:GQ:PL	0/1:12,12:24:99:432,0,498
3L	15603297	.	C	A	1092.73	.	AC=2;AF=1.00;AN=2;DP=31;ExcessHet=3.0103;FS=0.000;MLEAC=1;MLEAF=0.500;MQ=42.22;QD=23.53;SOR=1.609	GT:AD:DP:GQ:PL	1/1:2,21:23:21:693,21,0
3L	15603729	.	A	C	1905.77	.	AC=2;AF=1.00;AN=2;DP=73;ExcessHet=3.0103;FS=0.000;MLEAC=2;MLEAF=1.00;MQ=43.69;QD=26.11;SOR=0.836	GT:AD:DP:GQ:PL	1/1:0,73:73:99:1934,217,0
3L	15603758	.	T	G	1738.77	.	AC=2;AF=1.00;AN=2;DP=68;ExcessHet=3.0103;FS=0.000;MLEAC=2;MLEAF=1.00;MQ=43.66;QD=25.57;SOR=1.022	GT:AD:DP:GQ:PL	1/1:0,68:68:99:1767,202,0
3L	15603771	.	C	T	2327.77	.	AC=2;AF=1.00;AN=2;DP=60;ExcessHet=3.0103;FS=0.000;MLEAC=2;MLEAF=1.00;MQ=43.90;QD=30.48;SOR=0.831	GT:AD:DP:GQ:PL	1/1:0,60:60:99:2356,180,0
3L	15603778	.	T	C	940.77	.	AC=1;AF=0.500;AN=2;BaseQRankSum=-1.958;ClippingRankSum=0.000;DP=56;ExcessHet=3.0103;FS=2.657;MLEAC=1;MLEAF=0.500;MQ=43.90;MQRankSum=-0.994;QD=16.80;ReadPosRankSum=0.653;SOR=0.715	GT:AD:DP:GQ:PL	0/1:14,42:56:99:969,0,226
3L	15603846	.	G	C	1575.77	.	AC=1;AF=0.500;AN=2;BaseQRankSum=0.525;ClippingRankSum=0.000;DP=57;ExcessHet=3.0103;FS=6.141;MLEAC=1;MLEAF=0.500;MQ=43.86;MQRankSum=-0.197;QD=27.65;ReadPosRankSum=1.274;SOR=0.193	GT:AD:DP:GQ:PL	0/1:17,40:57:99:1604,0,593
3L	15603852	.	ATT	A	1564.73	.	AC=1;AF=0.500;AN=2;BaseQRankSum=1.778;ClippingRankSum=0.000;DP=59;ExcessHet=3.0103;FS=5.500;MLEAC=1;MLEAF=0.500;MQ=43.80;MQRankSum=-0.837;QD=26.52;ReadPosRankSum=1.720;SOR=0.463	GT:AD:DP:GQ:PL	0/1:19,40:59:99:1602,0,671
3L	15603864	.	TG	T	1650.73	.	AC=1;AF=0.500;AN=2;BaseQRankSum=0.933;ClippingRankSum=0.000;DP=62;ExcessHet=3.0103;FS=2.276;MLEAC=1;MLEAF=0.500;MQ=43.84;MQRankSum=-0.662;QD=26.62;ReadPosRankSum=1.644;SOR=0.649	GT:AD:DP:GQ:PL	0/1:21,41:62:99:1688,0,755
3L	15603867	.	TCTC	T	1650.73	.	AC=1;AF=0.500;AN=2;BaseQRankSum=-0.115;ClippingRankSum=0.000;DP=63;ExcessHet=3.0103;FS=3.663;MLEAC=1;MLEAF=0.500;MQ=43.84;MQRankSum=-0.638;QD=26.20;ReadPosRankSum=1.731;SOR=0.709	GT:AD:DP:GQ:PL	0/1:21,42:63:99:1688,0,755
3L	15603885	.	A	C	1651.77	.	AC=2;AF=1.00;AN=2;DP=61;ExcessHet=3.0103;FS=0.000;MLEAC=2;MLEAF=1.00;MQ=43.87;QD=27.08;SOR=0.725	GT:AD:DP:GQ:PL	1/1:0,61:61:99:1680,183,0
3L	15603954	.	T	C	254.77	.	AC=1;AF=0.500;AN=2;BaseQRankSum=0.324;ClippingRankSum=0.000;DP=68;ExcessHet=3.0103;FS=0.000;MLEAC=1;MLEAF=0.500;MQ=43.88;MQRankSum=-1.051;QD=3.80;ReadPosRankSum=1.438;SOR=0.582	GT:AD:DP:GQ:PL	0/1:49,18:67:99:283,0,1152
3L	15604152	.	T	C	1218.77	.	AC=1;AF=0.500;AN=2;BaseQRankSum=1.922;ClippingRankSum=0.000;DP=68;ExcessHet=3.0103;FS=6.123;MLEAC=1;MLEAF=0.500;MQ=43.91;MQRankSum=0.499;QD=17.92;ReadPosRankSum=-0.133;SOR=0.223	GT:AD:DP:GQ:PL	0/1:15,53:68:99:1247,0,196
3L	15604181	.	TTG	T	659.73	.	AC=1;AF=0.500;AN=2;BaseQRankSum=-0.042;ClippingRankSum=0.000;DP=76;ExcessHet=3.0103;FS=2.111;MLEAC=1;MLEAF=0.500;MQ=43.92;MQRankSum=-0.085;QD=8.80;ReadPosRankSum=-1.268;SOR=1.008	GT:AD:DP:GQ:PL	0/1:52,23:75:99:697,0,1890
3L	15604220	.	A	G	1931.77	.	AC=2;AF=1.00;AN=2;DP=75;ExcessHet=3.0103;FS=0.000;MLEAC=2;MLEAF=1.00;MQ=43.97;QD=25.76;SOR=0.832	GT:AD:DP:GQ:PL	1/1:0,75:75:99:1960,223,0
3L	15604256	.	G	GA	1574.73	.	AC=2;AF=1.00;AN=2;DP=78;ExcessHet=3.0103;FS=0.000;MLEAC=2;MLEAF=1.00;MQ=43.92;QD=21.57;SOR=0.776	GT:AD:DP:GQ:PL	1/1:0,73:73:99:1612,217,0
3L	15604299	.	A	C	2101.77	.	AC=2;AF=1.00;AN=2;DP=80;ExcessHet=3.0103;FS=0.000;MLEAC=2;MLEAF=1.00;MQ=43.89;QD=26.27;SOR=0.796	GT:AD:DP:GQ:PL	1/1:0,80:80:99:2130,239,0
3L	15604316	.	TACTTCC	T	3310.73	.	AC=2;AF=1.00;AN=2;DP=77;ExcessHet=3.0103;FS=0.000;MLEAC=2;MLEAF=1.00;MQ=43.84;QD=31.54;SOR=0.804	GT:AD:DP:GQ:PL	1/1:0,74:74:99:3348,229,0
3L	15604330	.	A	G	3418.77	.	AC=2;AF=1.00;AN=2;DP=77;ExcessHet=3.0103;FS=0.000;MLEAC=2;MLEAF=1.00;MQ=43.84;QD=25.66;SOR=0.719	GT:AD:DP:GQ:PL	1/1:0,77:77:99:3447,241,0
3L	15604601	.	TGTTTTTTC	T	1772.73	.	AC=1;AF=0.500;AN=2;BaseQRankSum=-3.192;ClippingRankSum=0.000;DP=64;ExcessHet=3.0103;FS=7.797;MLEAC=1;MLEAF=0.500;MQ=44.00;MQRankSum=0.000;QD=28.14;ReadPosRankSum=-1.735;SOR=0.962	GT:AD:DP:GQ:PL	0/1:18,45:63:99:1810,0,620
3L	15604632	.	A	C	1786.77	.	AC=1;AF=0.500;AN=2;BaseQRankSum=-1.028;ClippingRankSum=0.000;DP=66;ExcessHet=3.0103;FS=1.063;MLEAC=1;MLEAF=0.500;MQ=44.00;MQRankSum=0.000;QD=27.07;ReadPosRankSum=-0.281;SOR=0.611	GT:AD:DP:GQ:PL	0/1:18,48:66:99:1815,0,580
3L	15604647	.	A	T	2404.77	.	AC=2;AF=1.00;AN=2;DP=61;ExcessHet=3.0103;FS=0.000;MLEAC=2;MLEAF=1.00;MQ=44.00;QD=32.59;SOR=0.793	GT:AD:DP:GQ:PL	1/1:0,61:61:99:2433,184,0
3L	15604729	.	T	TC	735.73	.	AC=1;AF=0.500;AN=2;BaseQRankSum=-2.234;ClippingRankSum=0.000;DP=58;ExcessHet=3.0103;FS=4.129;MLEAC=1;MLEAF=0.500;MQ=44.00;MQRankSum=0.000;QD=13.38;ReadPosRankSum=0.155;SOR=0.293	GT:AD:DP:GQ:PL	0/1:17,38:55:99:773,0,263
3L	15604831	.	G	A	196.77	.	AC=1;AF=0.500;AN=2;BaseQRankSum=0.613;ClippingRankSum=0.000;DP=52;ExcessHet=3.0103;FS=2.686;MLEAC=1;MLEAF=0.500;MQ=43.67;MQRankSum=0.650;QD=3.78;ReadPosRankSum=1.341;SOR=1.186	GT:AD:DP:GQ:PL	0/1:38,14:52:99:225,0,854
3L	15605114	.	G	T	168.77	.	AC=1;AF=0.500;AN=2;BaseQRankSum=0.154;ClippingRankSum=0.000;DP=38;ExcessHet=3.0103;FS=5.458;MLEAC=1;MLEAF=0.500;MQ=43.11;MQRankSum=-1.711;QD=4.44;ReadPosRankSum=-0.305;SOR=0.494	GT:AD:DP:GQ:PL	0/1:27,11:38:99:197,0,578
3L	15605381	.	T	C	138.77	.	AC=1;AF=0.500;AN=2;BaseQRankSum=-0.752;ClippingRankSum=0.000;DP=34;ExcessHet=3.0103;FS=1.459;MLEAC=1;MLEAF=0.500;MQ=44.00;MQRankSum=0.000;QD=4.08;ReadPosRankSum=1.067;SOR=1.085	GT:AD:DP:GQ:PL	0/1:24,10:34:99:167,0,553
3L	15605483	.	T	C	146.77	.	AC=1;AF=0.500;AN=2;BaseQRankSum=-2.680;ClippingRankSum=0.000;DP=34;ExcessHet=3.0103;FS=1.456;MLEAC=1;MLEAF=0.500;MQ=43.94;MQRankSum=0.754;QD=4.32;ReadPosRankSum=1.673;SOR=1.157	GT:AD:DP:GQ:PL	0/1:23,11:34:99:175,0,544
3L	15605837	.	A	C	173.77	.	AC=1;AF=0.500;AN=2;BaseQRankSum=0.747;ClippingRankSum=0.000;DP=52;ExcessHet=3.0103;FS=4.672;MLEAC=1;MLEAF=0.500;MQ=44.00;MQRankSum=0.000;QD=3.34;ReadPosRankSum=0.716;SOR=1.532	GT:AD:DP:GQ:PL	0/1:39,13:52:99:202,0,904
3L	15605898	.	G	A	421.77	.	AC=1;AF=0.500;AN=2;BaseQRankSum=2.486;ClippingRankSum=0.000;DP=65;ExcessHet=3.0103;FS=0.978;MLEAC=1;MLEAF=0.500;MQ=44.00;MQRankSum=0.000;QD=6.49;ReadPosRankSum=-2.292;SOR=0.697	GT:AD:DP:GQ:PL	0/1:42,23:65:99:450,0,935
3L	15605916	.	A	T	411.77	.	AC=1;AF=0.500;AN=2;BaseQRankSum=0.125;ClippingRankSum=0.000;DP=68;ExcessHet=3.0103;FS=0.000;MLEAC=1;MLEAF=0.500;MQ=43.94;MQRankSum=1.074;QD=6.06;ReadPosRankSum=-1.213;SOR=0.763	GT:AD:DP:GQ:PL	0/1:44,24:68:99:440,0,980
3L	15605973	.	T	A	504.77	.	AC=1;AF=0.500;AN=2;BaseQRankSum=-0.693;ClippingRankSum=0.000;DP=81;ExcessHet=3.0103;FS=0.878;MLEAC=1;MLEAF=0.500;MQ=43.93;MQRankSum=1.325;QD=6.23;ReadPosRankSum=2.041;SOR=0.906	GT:AD:DP:GQ:PL	0/1:52,29:81:99:533,0,1137
3L	15605988	.	C	G	511.77	.	AC=1;AF=0.500;AN=2;BaseQRankSum=-3.066;ClippingRankSum=0.000;DP=71;ExcessHet=3.0103;FS=1.962;MLEAC=1;MLEAF=0.500;MQ=43.94;MQRankSum=1.170;QD=7.21;ReadPosRankSum=1.034;SOR=0.942	GT:AD:DP:GQ:PL	0/1:43,28:71:99:540,0,952
3L	15606061	.	A	G	273.77	.	AC=1;AF=0.500;AN=2;BaseQRankSum=-2.841;ClippingRankSum=0.000;DP=74;ExcessHet=3.0103;FS=1.003;MLEAC=1;MLEAF=0.500;MQ=43.95;MQRankSum=0.897;QD=3.75;ReadPosRankSum=-0.394;SOR=0.896	GT:AD:DP:GQ:PL	0/1:53,20:73:99:302,0,1218
3L	15606121	.	G	A	397.77	.	AC=1;AF=0.500;AN=2;BaseQRankSum=1.389;ClippingRankSum=0.000;DP=72;ExcessHet=3.0103;FS=3.432;MLEAC=1;MLEAF=0.500;MQ=43.88;MQRankSum=-0.536;QD=5.60;ReadPosRankSum=-1.906;SOR=0.852	GT:AD:DP:GQ:PL	0/1:48,23:71:99:426,0,1095
3L	15606378	.	G	A	208.77	.	AC=1;AF=0.500;AN=2;BaseQRankSum=0.856;ClippingRankSum=0.000;DP=67;ExcessHet=3.0103;FS=1.146;MLEAC=1;MLEAF=0.500;MQ=43.56;MQRankSum=1.165;QD=3.12;ReadPosRankSum=1.138;SOR=1.002	GT:AD:DP:GQ:PL	0/1:51,16:67:99:237,0,1162
3L	15606558	.	T	A	151.77	.	AC=1;AF=0.500;AN=2;BaseQRankSum=-4.756;ClippingRankSum=0.000;DP=59;ExcessHet=3.0103;FS=0.000;MLEAC=1;MLEAF=0.500;MQ=43.93;MQRankSum=-0.688;QD=2.62;ReadPosRankSum=1.372;SOR=0.834	GT:AD:DP:GQ:PL	0/1:42,16:58:99:180,0,989
3L	15606612	.	C	CT	96.73	.	AC=1;AF=0.500;AN=2;BaseQRankSum=0.329;ClippingRankSum=0.000;DP=46;ExcessHet=3.0103;FS=0.000;MLEAC=1;MLEAF=0.500;MQ=43.87;MQRankSum=-0.097;QD=2.42;ReadPosRankSum=-0.355;SOR=0.735	GT:AD:DP:GQ:PL	0/1:28,12:40:99:134,0,444
3L	15606720	.	C	T	150.77	.	AC=1;AF=0.500;AN=2;BaseQRankSum=1.336;ClippingRankSum=0.000;DP=48;ExcessHet=3.0103;FS=0.000;MLEAC=1;MLEAF=0.500;MQ=43.92;MQRankSum=0.634;QD=3.21;ReadPosRankSum=0.700;SOR=0.641	GT:AD:DP:GQ:PL	0/1:35,12:47:99:179,0,791
3L	15606732	.	T	C	204.77	.	AC=1;AF=0.500;AN=2;BaseQRankSum=-0.043;ClippingRankSum=0.000;DP=53;ExcessHet=3.0103;FS=0.000;MLEAC=1;MLEAF=0.500;MQ=43.79;MQRankSum=-0.722;QD=4.02;ReadPosRankSum=0.262;SOR=0.643	GT:AD:DP:GQ:PL	0/1:37,14:51:99:233,0,856
3L	15606951	.	C	A	213.77	.	AC=1;AF=0.500;AN=2;BaseQRankSum=-1.339;ClippingRankSum=0.000;DP=54;ExcessHet=3.0103;FS=2.589;MLEAC=1;MLEAF=0.500;MQ=44.00;MQRankSum=0.000;QD=3.96;ReadPosRankSum=-0.514;SOR=1.118	GT:AD:DP:GQ:PL	0/1:39,15:54:99:242,0,857
3L	15607214	.	A	T	158.77	.	AC=1;AF=0.500;AN=2;BaseQRankSum=0.783;ClippingRankSum=0.000;DP=51;ExcessHet=3.0103;FS=4.548;MLEAC=1;MLEAF=0.500;MQ=44.00;MQRankSum=0.000;QD=3.18;ReadPosRankSum=0.553;SOR=1.493	GT:AD:DP:GQ:PL	0/1:34,16:50:99:187,0,775
3L	15607237	.	A	C	400.77	.	AC=1;AF=0.500;AN=2;BaseQRankSum=-4.245;ClippingRankSum=0.000;DP=52;ExcessHet=3.0103;FS=4.060;MLEAC=1;MLEAF=0.500;MQ=44.00;MQRankSum=0.000;QD=7.71;ReadPosRankSum=-1.838;SOR=1.291	GT:AD:DP:GQ:PL	0/1:29,23:52:99:429,0,660
3L	15607497	.	G	GAAAC	930.73	.	AC=1;AF=0.500;AN=2;BaseQRankSum=-1.690;ClippingRankSum=0.000;DP=68;ExcessHet=3.0103;FS=0.000;MLEAC=1;MLEAF=0.500;MQ=44.00;MQRankSum=0.000;QD=15.01;ReadPosRankSum=1.283;SOR=0.749	GT:AD:DP:GQ:PL	0/1:38,24:62:99:968,0,1622
3L	15607531	.	A	T	545.77	.	AC=1;AF=0.500;AN=2;BaseQRankSum=0.322;ClippingRankSum=0.000;DP=73;ExcessHet=3.0103;FS=0.000;MLEAC=1;MLEAF=0.500;MQ=44.00;MQRankSum=0.000;QD=7.48;ReadPosRankSum=0.948;SOR=0.589	GT:AD:DP:GQ:PL	0/1:44,29:73:99:574,0,967
3L	15607725	.	G	GCA	2480.73	.	AC=2;AF=1.00;AN=2;DP=65;ExcessHet=3.0103;FS=0.000;MLEAC=2;MLEAF=1.00;MQ=44.00;QD=33.56;SOR=0.724	GT:AD:DP:GQ:PL	1/1:0,63:63:99:2518,190,0
3L	15607796	.	T	C	1866.77	.	AC=2;AF=1.00;AN=2;DP=70;ExcessHet=3.0103;FS=0.000;MLEAC=2;MLEAF=1.00;MQ=43.96;QD=26.67;SOR=1.011	GT:AD:DP:GQ:PL	1/1:0,70:70:99:1895,209,0
3L	15607998	.	T	TG	1124.73	.	AC=1;AF=0.500;AN=2;BaseQRankSum=0.519;ClippingRankSum=0.000;DP=64;ExcessHet=3.0103;FS=1.017;MLEAC=1;MLEAF=0.500;MQ=43.94;MQRankSum=0.583;QD=17.85;ReadPosRankSum=-1.485;SOR=0.559	GT:AD:DP:GQ:PL	0/1:20,43:63:99:1162,0,419
3L	15608224	.	A	G	823.77	.	AC=1;AF=0.500;AN=2;BaseQRankSum=-0.645;ClippingRankSum=0.000;DP=67;ExcessHet=3.0103;FS=0.000;MLEAC=1;MLEAF=0.500;MQ=43.53;MQRankSum=1.479;QD=12.30;ReadPosRankSum=1.704;SOR=0.627	GT:AD:DP:GQ:PL	0/1:27,40:67:99:852,0,513
3L	15608379	.	T	A	173.77	.	AC=1;AF=0.500;AN=2;BaseQRankSum=2.236;ClippingRankSum=0.000;DP=55;ExcessHet=3.0103;FS=1.214;MLEAC=1;MLEAF=0.500;MQ=43.70;MQRankSum=-0.205;QD=3.16;ReadPosRankSum=-0.014;SOR=0.941	GT:AD:DP:GQ:PL	0/1:42,13:55:99:202,0,1010
3L	15609042	.	C	CAAA	446.50	.	AC=2;AF=1.00;AN=2;BaseQRankSum=0.499;ClippingRankSum=0.000;DP=39;ExcessHet=3.0103;FS=21.182;MLEAC=2;MLEAF=1.00;MQ=42.59;MQRankSum=-0.643;QD=27.91;ReadPosRankSum=-2.124;SOR=3.223	GT:AD:DP:GQ:PL	1/1:6,10:16:3:482,3,0
3L	15609063	.	G	A	126.77	.	AC=1;AF=0.500;AN=2;BaseQRankSum=-3.699;ClippingRankSum=0.000;DP=41;ExcessHet=3.0103;FS=56.902;MLEAC=1;MLEAF=0.500;MQ=42.47;MQRankSum=-1.718;QD=3.09;ReadPosRankSum=-4.165;SOR=4.605	GT:AD:DP:GQ:PL	0/1:32,9:41:99:155,0,1448
3L	15609065	.	G	A	126.77	.	AC=1;AF=0.500;AN=2;BaseQRankSum=-0.104;ClippingRankSum=0.000;DP=45;ExcessHet=3.0103;FS=56.460;MLEAC=1;MLEAF=0.500;MQ=42.61;MQRankSum=-1.977;QD=2.82;ReadPosRankSum=-3.570;SOR=4.606	GT:AD:DP:GQ:PL	0/1:36,9:45:99:155,0,1448
3L	15609303	.	C	CTT	326.73	.	AC=1;AF=0.500;AN=2;BaseQRankSum=2.913;ClippingRankSum=0.000;DP=81;ExcessHet=3.0103;FS=1.107;MLEAC=1;MLEAF=0.500;MQ=43.90;MQRankSum=0.996;QD=4.08;ReadPosRankSum=-0.068;SOR=0.995	GT:AD:DP:GQ:PL	0/1:65,15:80:99:364,0,2380
3L	15609435	.	C	T	636.77	.	AC=1;AF=0.500;AN=2;BaseQRankSum=-0.432;ClippingRankSum=0.000;DP=63;ExcessHet=3.0103;FS=5.653;MLEAC=1;MLEAF=0.500;MQ=43.91;MQRankSum=0.962;QD=10.11;ReadPosRankSum=0.527;SOR=0.441	GT:AD:DP:GQ:PL	0/1:44,19:63:99:665,0,2084
3L	15609438	.	A	G	636.77	.	AC=1;AF=0.500;AN=2;BaseQRankSum=-0.857;ClippingRankSum=0.000;DP=64;ExcessHet=3.0103;FS=7.376;MLEAC=1;MLEAF=0.500;MQ=43.91;MQRankSum=0.985;QD=9.95;ReadPosRankSum=0.167;SOR=0.579	GT:AD:DP:GQ:PL	0/1:44,20:64:99:665,0,2084
3L	15609449	.	G	A	729.77	.	AC=1;AF=0.500;AN=2;BaseQRankSum=-1.249;ClippingRankSum=0.000;DP=62;ExcessHet=3.0103;FS=11.760;MLEAC=1;MLEAF=0.500;MQ=43.87;MQRankSum=1.280;QD=11.77;ReadPosRankSum=-0.692;SOR=1.019	GT:AD:DP:GQ:PL	0/1:41,21:62:99:758,0,2444
3L	15609452	.	G	C	765.77	.	AC=1;AF=0.500;AN=2;BaseQRankSum=-2.786;ClippingRankSum=0.000;DP=61;ExcessHet=3.0103;FS=9.622;MLEAC=1;MLEAF=0.500;MQ=43.87;MQRankSum=1.343;QD=12.55;ReadPosRankSum=-1.267;SOR=0.830	GT:AD:DP:GQ:PL	0/1:39,22:61:99:794,0,2413
3L	15609453	.	C	A	765.77	.	AC=1;AF=0.500;AN=2;BaseQRankSum=2.457;ClippingRankSum=0.000;DP=61;ExcessHet=3.0103;FS=9.622;MLEAC=1;MLEAF=0.500;MQ=43.87;MQRankSum=1.343;QD=12.55;ReadPosRankSum=-1.226;SOR=0.830	GT:AD:DP:GQ:PL	0/1:39,22:61:99:794,0,2413
3L	15609484	.	G	T	400.77	.	AC=1;AF=0.500;AN=2;BaseQRankSum=-1.710;ClippingRankSum=0.000;DP=66;ExcessHet=3.0103;FS=16.536;MLEAC=1;MLEAF=0.500;MQ=43.88;MQRankSum=1.305;QD=6.07;ReadPosRankSum=1.278;SOR=1.243	GT:AD:DP:GQ:PL	0/1:43,23:66:99:429,0,988
3L	15609723	.	C	G	559.77	.	AC=1;AF=0.500;AN=2;BaseQRankSum=-1.146;ClippingRankSum=0.000;DP=53;ExcessHet=3.0103;FS=0.000;MLEAC=1;MLEAF=0.500;MQ=43.83;MQRankSum=-0.846;QD=11.20;ReadPosRankSum=-0.993;SOR=0.660	GT:AD:DP:GQ:PL	0/1:22,28:50:99:588,0,446
3L	15609983	.	G	C	380.77	.	AC=1;AF=0.500;AN=2;BaseQRankSum=3.191;ClippingRankSum=0.000;DP=52;ExcessHet=3.0103;FS=10.467;MLEAC=1;MLEAF=0.500;MQ=43.94;MQRankSum=0.862;QD=7.32;ReadPosRankSum=0.849;SOR=1.010	GT:AD:DP:GQ:PL	0/1:31,21:52:99:409,0,713
3L	15610019	.	G	C	491.77	.	AC=1;AF=0.500;AN=2;BaseQRankSum=-0.706;ClippingRankSum=0.000;DP=51;ExcessHet=3.0103;FS=4.061;MLEAC=1;MLEAF=0.500;MQ=43.94;MQRankSum=-0.883;QD=9.84;ReadPosRankSum=-0.176;SOR=1.261	GT:AD:DP:GQ:PL	0/1:23,27:50:99:520,0,465
3L	15610051	.	G	A	386.77	.	AC=1;AF=0.500;AN=2;BaseQRankSum=1.826;ClippingRankSum=0.000;DP=45;ExcessHet=3.0103;FS=0.000;MLEAC=1;MLEAF=0.500;MQ=44.00;MQRankSum=0.000;QD=8.59;ReadPosRankSum=-0.477;SOR=0.653	GT:AD:DP:GQ:PL	0/1:25,20:45:99:415,0,520
3L	15610163	.	C	G	896.77	.	AC=2;AF=1.00;AN=2;DP=36;ExcessHet=3.0103;FS=0.000;MLEAC=2;MLEAF=1.00;MQ=44.00;QD=24.91;SOR=0.927	GT:AD:DP:GQ:PL	1/1:0,36:36:99:925,107,0
3L	15610177	.	G	T	224.77	.	AC=1;AF=0.500;AN=2;BaseQRankSum=1.894;ClippingRankSum=0.000;DP=38;ExcessHet=3.0103;FS=2.996;MLEAC=1;MLEAF=0.500;MQ=44.00;MQRankSum=0.000;QD=5.91;ReadPosRankSum=1.168;SOR=0.576	GT:AD:DP:GQ:PL	0/1:25,13:38:99:253,0,556
3L	15610196	.	C	T	222.77	.	AC=1;AF=0.500;AN=2;BaseQRankSum=0.553;ClippingRankSum=0.000;DP=40;ExcessHet=3.0103;FS=0.000;MLEAC=1;MLEAF=0.500;MQ=44.00;MQRankSum=0.000;QD=5.71;ReadPosRankSum=0.178;SOR=0.836	GT:AD:DP:GQ:PL	0/1:26,13:39:99:251,0,548
3L	15610292	.	A	T	1315.77	.	AC=1;AF=0.500;AN=2;BaseQRankSum=-1.237;ClippingRankSum=0.000;DP=46;ExcessHet=3.0103;FS=13.925;MLEAC=1;MLEAF=0.500;MQ=44.00;MQRankSum=0.000;QD=28.60;ReadPosRankSum=-0.138;SOR=0.493	GT:AD:DP:GQ:PL	0/1:12,34:46:99:1344,0,480
3L	15610305	.	T	C	1297.77	.	AC=1;AF=0.500;AN=2;BaseQRankSum=-3.786;ClippingRankSum=0.000;DP=49;ExcessHet=3.0103;FS=9.099;MLEAC=1;MLEAF=0.500;MQ=44.00;MQRankSum=0.000;QD=26.49;ReadPosRankSum=0.152;SOR=0.353	GT:AD:DP:GQ:PL	0/1:15,34:49:99:1326,0,558
3L	15610336	.	T	A	550.77	.	AC=1;AF=0.500;AN=2;BaseQRankSum=-0.066;ClippingRankSum=0.000;DP=43;ExcessHet=3.0103;FS=2.704;MLEAC=1;MLEAF=0.500;MQ=44.00;MQRankSum=0.000;QD=12.81;ReadPosRankSum=-0.186;SOR=0.621	GT:AD:DP:GQ:PL	0/1:17,26:43:99:579,0,354
3L	15610400	.	C	G	1003.77	.	AC=1;AF=0.500;AN=2;BaseQRankSum=1.890;ClippingRankSum=0.000;DP=41;ExcessHet=3.0103;FS=3.083;MLEAC=1;MLEAF=0.500;MQ=43.95;MQRankSum=1.367;QD=24.48;ReadPosRankSum=-1.747;SOR=1.402	GT:AD:DP:GQ:PL	0/1:15,26:41:99:1032,0,536
3L	15610410	.	G	GT	952.73	.	AC=1;AF=0.500;AN=2;BaseQRankSum=-0.239;ClippingRankSum=0.000;DP=42;ExcessHet=3.0103;FS=2.945;MLEAC=1;MLEAF=0.500;MQ=43.95;MQRankSum=1.261;QD=22.68;ReadPosRankSum=0.308;SOR=1.382	GT:AD:DP:GQ:PL	0/1:17,25:42:99:990,0,587
3L	15610511	.	T	A	1767.77	.	AC=2;AF=1.00;AN=2;DP=66;ExcessHet=3.0103;FS=0.000;MLEAC=2;MLEAF=1.00;MQ=43.96;QD=26.78;SOR=1.376	GT:AD:DP:GQ:PL	1/1:0,66:66:99:1796,198,0
3L	15610540	.	T	A	353.77	.	AC=1;AF=0.500;AN=2;BaseQRankSum=-1.077;ClippingRankSum=0.000;DP=83;ExcessHet=3.0103;FS=0.000;MLEAC=1;MLEAF=0.500;MQ=43.90;MQRankSum=-1.492;QD=4.31;ReadPosRankSum=-0.413;SOR=0.639	GT:AD:DP:GQ:PL	0/1:59,23:82:99:382,0,1356
3L	15610570	.	TTATGTATACA	T	2197.73	.	AC=1;AF=0.500;AN=2;BaseQRankSum=0.529;ClippingRankSum=0.000;DP=86;ExcessHet=3.0103;FS=0.000;MLEAC=1;MLEAF=0.500;MQ=43.66;MQRankSum=0.763;QD=27.47;ReadPosRankSum=-0.225;SOR=0.660	GT:AD:DP:GQ:PL	0/1:25,55:80:99:2235,0,883
3L	15610679	.	T	G	2503.77	.	AC=2;AF=1.00;AN=2;BaseQRankSum=1.106;ClippingRankSum=0.000;DP=69;ExcessHet=3.0103;FS=3.475;MLEAC=2;MLEAF=1.00;MQ=43.91;MQRankSum=-0.142;QD=26.99;ReadPosRankSum=-1.156;SOR=0.606	GT:AD:DP:GQ:PL	1/1:1,68:69:99:2532,181,0
3L	15610683	.	A	AGT	1545.73	.	AC=1;AF=0.500;AN=2;BaseQRankSum=-0.563;ClippingRankSum=0.000;DP=66;ExcessHet=3.0103;FS=3.404;MLEAC=1;MLEAF=0.500;MQ=43.91;MQRankSum=-0.200;QD=23.42;ReadPosRankSum=0.571;SOR=1.151	GT:AD:DP:GQ:PL	0/1:26,40:66:99:1583,0,971
3L	15610686	.	AAC	A	1540.73	.	AC=1;AF=0.500;AN=2;BaseQRankSum=0.240;ClippingRankSum=0.000;DP=65;ExcessHet=3.0103;FS=2.056;MLEAC=1;MLEAF=0.500;MQ=43.91;MQRankSum=-0.221;QD=23.70;ReadPosRankSum=0.784;SOR=0.968	GT:AD:DP:GQ:PL	0/1:26,39:65:99:1578,0,971
3L	15610734	.	C	T	918.77	.	AC=1;AF=0.500;AN=2;BaseQRankSum=-1.033;ClippingRankSum=0.000;DP=69;ExcessHet=3.0103;FS=2.082;MLEAC=1;MLEAF=0.500;MQ=43.97;MQRankSum=-0.748;QD=13.32;ReadPosRankSum=0.037;SOR=1.055	GT:AD:DP:GQ:PL	0/1:26,43:69:99:947,0,519
3L	15610771	.	T	C	1838.77	.	AC=2;AF=1.00;AN=2;DP=69;ExcessHet=3.0103;FS=0.000;MLEAC=2;MLEAF=1.00;MQ=43.97;QD=27.04;SOR=0.752	GT:AD:DP:GQ:PL	1/1:0,68:68:99:1867,204,0
3L	15610840	.	T	C	264.77	.	AC=1;AF=0.500;AN=2;BaseQRankSum=-2.203;ClippingRankSum=0.000;DP=64;ExcessHet=3.0103;FS=2.336;MLEAC=1;MLEAF=0.500;MQ=44.00;MQRankSum=0.000;QD=4.14;ReadPosRankSum=0.097;SOR=0.430	GT:AD:DP:GQ:PL	0/1:46,18:64:99:293,0,1091
3L	15610978	.	C	T	137.77	.	AC=1;AF=0.500;AN=2;BaseQRankSum=-1.274;ClippingRankSum=0.000;DP=56;ExcessHet=3.0103;FS=19.002;MLEAC=1;MLEAF=0.500;MQ=44.00;MQRankSum=0.000;QD=2.46;ReadPosRankSum=0.983;SOR=2.812	GT:AD:DP:GQ:PL	0/1:43,13:56:99:166,0,1594
3L	15610999	.	C	T	1685.77	.	AC=1;AF=0.500;AN=2;BaseQRankSum=-0.011;ClippingRankSum=0.000;DP=53;ExcessHet=3.0103;FS=21.514;MLEAC=1;MLEAF=0.500;MQ=44.00;MQRankSum=0.000;QD=31.81;ReadPosRankSum=1.060;SOR=0.300	GT:AD:DP:GQ:PL	0/1:12,41:53:99:1714,0,374
3L	15611006	.	C	T	1686.77	.	AC=1;AF=0.500;AN=2;BaseQRankSum=0.544;ClippingRankSum=0.000;DP=56;ExcessHet=3.0103;FS=9.494;MLEAC=1;MLEAF=0.500;MQ=44.00;MQRankSum=0.000;QD=30.12;ReadPosRankSum=2.106;SOR=0.203	GT:AD:DP:GQ:PL	0/1:13,43:56:99:1715,0,388
3L	15611080	.	T	A	1644.77	.	AC=1;AF=0.500;AN=2;BaseQRankSum=0.177;ClippingRankSum=0.000;DP=57;ExcessHet=3.0103;FS=2.499;MLEAC=1;MLEAF=0.500;MQ=44.00;MQRankSum=0.000;QD=29.37;ReadPosRankSum=0.365;SOR=0.399	GT:AD:DP:GQ:PL	0/1:16,40:56:99:1673,0,545
3L	15611089	.	C	T	1557.77	.	AC=1;AF=0.500;AN=2;BaseQRankSum=1.826;ClippingRankSum=0.000;DP=57;ExcessHet=3.0103;FS=2.505;MLEAC=1;MLEAF=0.500;MQ=44.00;MQRankSum=0.000;QD=27.82;ReadPosRankSum=-0.012;SOR=0.376	GT:AD:DP:GQ:PL	0/1:17,39:56:99:1586,0,596
3L	15611103	.	G	A	1565.77	.	AC=1;AF=0.500;AN=2;BaseQRankSum=2.849;ClippingRankSum=0.000;DP=61;ExcessHet=3.0103;FS=0.000;MLEAC=1;MLEAF=0.500;MQ=44.00;MQRankSum=0.000;QD=26.10;ReadPosRankSum=1.476;SOR=0.616	GT:AD:DP:GQ:PL	0/1:20,40:60:99:1594,0,685
3L	15611212	.	T	A	899.77	.	AC=1;AF=0.500;AN=2;BaseQRankSum=-0.721;ClippingRankSum=0.000;DP=74;ExcessHet=3.0103;FS=0.912;MLEAC=1;MLEAF=0.500;MQ=43.95;MQRankSum=1.037;QD=12.16;ReadPosRankSum=-1.384;SOR=0.578	GT:AD:DP:GQ:PL	0/1:49,25:74:99:928,0,1955
3L	15611218	.	A	C	2565.77	.	AC=2;AF=1.00;AN=2;DP=77;ExcessHet=3.0103;FS=0.000;MLEAC=2;MLEAF=1.00;MQ=43.95;QD=33.32;SOR=0.772	GT:AD:DP:GQ:PL	1/1:0,77:77:99:2594,231,0
3L	15611220	.	T	A	893.77	.	AC=1;AF=0.500;AN=2;BaseQRankSum=-0.645;ClippingRankSum=0.000;DP=77;ExcessHet=3.0103;FS=0.890;MLEAC=1;MLEAF=0.500;MQ=43.95;MQRankSum=1.036;QD=11.61;ReadPosRankSum=-1.270;SOR=0.586	GT:AD:DP:GQ:PL	0/1:51,26:77:99:922,0,2009
3L	15611245	.	A	T	2505.77	.	AC=2;AF=1.00;AN=2;DP=79;ExcessHet=3.0103;FS=0.000;MLEAC=2;MLEAF=1.00;MQ=43.95;QD=31.72;SOR=0.718	GT:AD:DP:GQ:PL	1/1:0,79:79:99:2534,236,0
3L	15611286	.	T	G	484.77	.	AC=1;AF=0.500;AN=2;BaseQRankSum=-1.419;ClippingRankSum=0.000;DP=82;ExcessHet=3.0103;FS=0.000;MLEAC=1;MLEAF=0.500;MQ=43.88;MQRankSum=-0.701;QD=5.98;ReadPosRankSum=0.740;SOR=0.795	GT:AD:DP:GQ:PL	0/1:53,28:81:99:513,0,1180
3L	15611336	.	A	G	966.77	.	AC=1;AF=0.500;AN=2;BaseQRankSum=-0.811;ClippingRankSum=0.000;DP=75;ExcessHet=3.0103;FS=0.916;MLEAC=1;MLEAF=0.500;MQ=43.92;MQRankSum=1.899;QD=13.06;ReadPosRankSum=0.651;SOR=0.765	GT:AD:DP:GQ:PL	0/1:27,47:74:99:995,0,493
3L	15611551	.	A	G	159.77	.	AC=1;AF=0.500;AN=2;BaseQRankSum=-0.977;ClippingRankSum=0.000;DP=55;ExcessHet=3.0103;FS=4.566;MLEAC=1;MLEAF=0.500;MQ=44.00;MQRankSum=0.000;QD=2.90;ReadPosRankSum=-0.440;SOR=1.467	GT:AD:DP:GQ:PL	0/1:42,13:55:99:188,0,954
3L	15611748	.	G	T	1394.77	.	AC=2;AF=1.00;AN=2;DP=54;ExcessHet=3.0103;FS=0.000;MLEAC=2;MLEAF=1.00;MQ=43.96;QD=26.82;SOR=0.853	GT:AD:DP:GQ:PL	1/1:0,52:52:99:1423,156,0
3L	15611791	.	C	T	785.77	.	AC=1;AF=0.500;AN=2;BaseQRankSum=3.358;ClippingRankSum=0.000;DP=49;ExcessHet=3.0103;FS=1.201;MLEAC=1;MLEAF=0.500;MQ=44.00;MQRankSum=0.000;QD=16.37;ReadPosRankSum=-0.898;SOR=0.941	GT:AD:DP:GQ:PL	0/1:14,34:48:99:814,0,500
3L	15611815	.	T	C	255.77	.	AC=1;AF=0.500;AN=2;BaseQRankSum=-0.519;ClippingRankSum=0.000;DP=50;ExcessHet=3.0103;FS=0.000;MLEAC=1;MLEAF=0.500;MQ=43.94;MQRankSum=-1.329;QD=5.22;ReadPosRankSum=-0.455;SOR=0.804	GT:AD:DP:GQ:PL	0/1:32,17:49:99:284,0,1143
3L	15611872	.	G	A	611.77	.	AC=1;AF=0.500;AN=2;BaseQRankSum=-0.644;ClippingRankSum=0.000;DP=39;ExcessHet=3.0103;FS=0.000;MLEAC=1;MLEAF=0.500;MQ=43.74;MQRankSum=0.597;QD=15.69;ReadPosRankSum=0.518;SOR=0.922	GT:AD:DP:GQ:PL	0/1:12,27:39:99:640,0,188
3L	15611881	.	A	G	1639.77	.	AC=2;AF=1.00;AN=2;DP=38;ExcessHet=3.0103;FS=0.000;MLEAC=2;MLEAF=1.00;MQ=43.73;QD=30.54;SOR=0.798	GT:AD:DP:GQ:PL	1/1:0,38:38:99:1668,117,0
3L	15611910	.	C	G	209.77	.	AC=1;AF=0.500;AN=2;BaseQRankSum=-0.955;ClippingRankSum=0.000;DP=42;ExcessHet=3.0103;FS=0.000;MLEAC=1;MLEAF=0.500;MQ=43.76;MQRankSum=-0.326;QD=5.12;ReadPosRankSum=-0.399;SOR=0.818	GT:AD:DP:GQ:PL	0/1:26,15:41:99:238,0,583
3L	15611924	.	A	G	1838.77	.	AC=2;AF=1.00;AN=2;BaseQRankSum=1.564;ClippingRankSum=0.000;DP=43;ExcessHet=3.0103;FS=0.000;MLEAC=2;MLEAF=1.00;MQ=43.76;MQRankSum=4.747;QD=27.35;ReadPosRankSum=1.734;SOR=0.262	GT:AD:DP:GQ:PL	1/1:1,42:43:99:1867,106,0
3L	15611925	.	T	A	1838.77	.	AC=2;AF=1.00;AN=2;DP=42;ExcessHet=3.0103;FS=0.000;MLEAC=2;MLEAF=1.00;MQ=43.93;QD=29.53;SOR=0.788	GT:AD:DP:GQ:PL	1/1:0,42:42:99:1867,106,0
3L	15611938	.	G	T	617.77	.	AC=1;AF=0.500;AN=2;BaseQRankSum=-0.926;ClippingRankSum=0.000;DP=41;ExcessHet=3.0103;FS=1.283;MLEAC=1;MLEAF=0.500;MQ=44.00;MQRankSum=0.000;QD=15.07;ReadPosRankSum=-1.128;SOR=0.561	GT:AD:DP:GQ:PL	0/1:14,27:41:99:646,0,258
3L	15611971	.	C	G	445.77	.	AC=1;AF=0.500;AN=2;BaseQRankSum=0.715;ClippingRankSum=0.000;DP=45;ExcessHet=3.0103;FS=0.000;MLEAC=1;MLEAF=0.500;MQ=44.00;MQRankSum=0.000;QD=9.91;ReadPosRankSum=1.312;SOR=0.530	GT:AD:DP:GQ:PL	0/1:31,14:45:99:474,0,1197
3L	15611983	.	G	A	505.77	.	AC=1;AF=0.500;AN=2;BaseQRankSum=1.340;ClippingRankSum=0.000;DP=47;ExcessHet=3.0103;FS=0.000;MLEAC=1;MLEAF=0.500;MQ=44.00;MQRankSum=0.000;QD=10.76;ReadPosRankSum=0.605;SOR=0.582	GT:AD:DP:GQ:PL	0/1:32,15:47:99:534,0,1286
3L	15612007	.	C	A	599.77	.	AC=1;AF=0.500;AN=2;BaseQRankSum=1.623;ClippingRankSum=0.000;DP=47;ExcessHet=3.0103;FS=1.153;MLEAC=1;MLEAF=0.500;MQ=44.00;MQRankSum=0.000;QD=12.76;ReadPosRankSum=-2.277;SOR=1.022	GT:AD:DP:GQ:PL	0/1:28,19:47:99:628,0,1065
3L	15612037	.	T	C	520.77	.	AC=1;AF=0.500;AN=2;BaseQRankSum=-0.413;ClippingRankSum=0.000;DP=47;ExcessHet=3.0103;FS=1.191;MLEAC=1;MLEAF=0.500;MQ=44.00;MQRankSum=0.000;QD=11.08;ReadPosRankSum=-0.138;SOR=0.895	GT:AD:DP:GQ:PL	0/1:31,16:47:99:549,0,1170
3L	15612055	.	G	T	598.77	.	AC=1;AF=0.500;AN=2;BaseQRankSum=-0.010;ClippingRankSum=0.000;DP=51;ExcessHet=3.0103;FS=8.021;MLEAC=1;MLEAF=0.500;MQ=44.00;MQRankSum=0.000;QD=11.74;ReadPosRankSum=-0.218;SOR=1.567	GT:AD:DP:GQ:PL	0/1:32,19:51:99:627,0,1194
3L	15612070	.	G	C	1827.77	.	AC=2;AF=1.00;AN=2;DP=53;ExcessHet=3.0103;FS=0.000;MLEAC=2;MLEAF=1.00;MQ=44.00;QD=34.49;SOR=0.808	GT:AD:DP:GQ:PL	1/1:0,53:53:99:1856,161,0
3L	15612130	.	G	T	810.77	.	AC=1;AF=0.500;AN=2;BaseQRankSum=-0.248;ClippingRankSum=0.000;DP=51;ExcessHet=3.0103;FS=0.000;MLEAC=1;MLEAF=0.500;MQ=43.96;MQRankSum=-1.088;QD=16.22;ReadPosRankSum=-0.600;SOR=0.804	GT:AD:DP:GQ:PL	0/1:28,22:50:99:839,0,1362
3L	15612136	.	C	T	852.77	.	AC=1;AF=0.500;AN=2;BaseQRankSum=1.721;ClippingRankSum=0.000;DP=54;ExcessHet=3.0103;FS=0.000;MLEAC=1;MLEAF=0.500;MQ=43.96;MQRankSum=-1.081;QD=15.79;ReadPosRankSum=-0.904;SOR=0.626	GT:AD:DP:GQ:PL	0/1:30,24:54:99:881,0,1415
3L	15612211	.	G	T	790.77	.	AC=1;AF=0.500;AN=2;BaseQRankSum=1.502;ClippingRankSum=0.000;DP=55;ExcessHet=3.0103;FS=0.000;MLEAC=1;MLEAF=0.500;MQ=43.96;MQRankSum=1.361;QD=14.38;ReadPosRankSum=-0.326;SOR=0.787	GT:AD:DP:GQ:PL	0/1:20,35:55:99:819,0,390
3L	15612223	.	A	T	881.77	.	AC=1;AF=0.500;AN=2;BaseQRankSum=1.789;ClippingRankSum=0.000;DP=60;ExcessHet=3.0103;FS=1.041;MLEAC=1;MLEAF=0.500;MQ=43.97;MQRankSum=1.349;QD=14.70;ReadPosRankSum=0.175;SOR=0.960	GT:AD:DP:GQ:PL	0/1:22,38:60:99:910,0,419
3L	15612247	.	C	G	344.77	.	AC=1;AF=0.500;AN=2;BaseQRankSum=-0.653;ClippingRankSum=0.000;DP=63;ExcessHet=3.0103;FS=9.576;MLEAC=1;MLEAF=0.500;MQ=43.95;MQRankSum=-1.315;QD=5.56;ReadPosRankSum=0.224;SOR=0.499	GT:AD:DP:GQ:PL	0/1:40,22:62:99:373,0,856
3L	15612256	.	G	A	1789.77	.	AC=2;AF=1.00;AN=2;DP=64;ExcessHet=3.0103;FS=0.000;MLEAC=2;MLEAF=1.00;MQ=43.95;QD=27.97;SOR=1.127	GT:AD:DP:GQ:PL	1/1:0,64:64:99:1818,186,0
3L	15612319	.	A	C	1610.77	.	AC=2;AF=1.00;AN=2;DP=59;ExcessHet=3.0103;FS=0.000;MLEAC=2;MLEAF=1.00;MQ=43.55;QD=27.30;SOR=0.950	GT:AD:DP:GQ:PL	1/1:0,59:59:99:1639,177,0
3L	15612346	.	T	C	2618.77	.	AC=2;AF=1.00;AN=2;DP=59;ExcessHet=3.0103;FS=0.000;MLEAC=2;MLEAF=1.00;MQ=43.55;QD=29.42;SOR=0.950	GT:AD:DP:GQ:PL	1/1:0,59:59:99:2647,178,0
3L	15612349	.	C	T	2618.77	.	AC=2;AF=1.00;AN=2;DP=59;ExcessHet=3.0103;FS=0.000;MLEAC=2;MLEAF=1.00;MQ=43.55;QD=30.48;SOR=0.950	GT:AD:DP:GQ:PL	1/1:0,59:59:99:2647,178,0
3L	15612352	.	A	G	275.77	.	AC=1;AF=0.500;AN=2;BaseQRankSum=-3.099;ClippingRankSum=0.000;DP=59;ExcessHet=3.0103;FS=13.232;MLEAC=1;MLEAF=0.500;MQ=43.55;MQRankSum=-2.127;QD=4.67;ReadPosRankSum=-0.225;SOR=1.335	GT:AD:DP:GQ:PL	0/1:41,18:59:99:304,0,952
3L	15612412	.	G	C	679.77	.	AC=1;AF=0.500;AN=2;BaseQRankSum=2.414;ClippingRankSum=0.000;DP=70;ExcessHet=3.0103;FS=0.000;MLEAC=1;MLEAF=0.500;MQ=43.94;MQRankSum=-2.154;QD=9.71;ReadPosRankSum=-0.987;SOR=0.761	GT:AD:DP:GQ:PL	0/1:49,21:70:99:708,0,1920
3L	15612415	.	A	T	654.77	.	AC=1;AF=0.500;AN=2;BaseQRankSum=0.015;ClippingRankSum=0.000;DP=67;ExcessHet=3.0103;FS=0.000;MLEAC=1;MLEAF=0.500;MQ=43.94;MQRankSum=-2.241;QD=9.77;ReadPosRankSum=-0.369;SOR=0.630	GT:AD:DP:GQ:PL	0/1:48,19:67:99:683,0,1895
3L	15612451	.	T	C	1064.77	.	AC=1;AF=0.500;AN=2;BaseQRankSum=-2.307;ClippingRankSum=0.000;DP=73;ExcessHet=3.0103;FS=0.000;MLEAC=1;MLEAF=0.500;MQ=43.95;MQRankSum=1.935;QD=14.59;ReadPosRankSum=-0.692;SOR=0.614	GT:AD:DP:GQ:PL	0/1:26,47:73:99:1093,0,505
3L	15612567	.	A	G	2966.77	.	AC=2;AF=1.00;AN=2;DP=69;ExcessHet=3.0103;FS=0.000;MLEAC=2;MLEAF=1.00;MQ=43.94;QD=29.04;SOR=1.054	GT:AD:DP:GQ:PL	1/1:0,69:69:99:2995,208,0
3L	15612582	.	C	T	3038.77	.	AC=2;AF=1.00;AN=2;DP=70;ExcessHet=3.0103;FS=0.000;MLEAC=2;MLEAF=1.00;MQ=43.94;QD=25.11;SOR=0.941	GT:AD:DP:GQ:PL	1/1:0,70:70:99:3067,214,0
3L	15612618	.	C	T	208.77	.	AC=1;AF=0.500;AN=2;BaseQRankSum=5.314;ClippingRankSum=0.000;DP=73;ExcessHet=3.0103;FS=5.650;MLEAC=1;MLEAF=0.500;MQ=43.92;MQRankSum=-0.465;QD=2.86;ReadPosRankSum=-0.600;SOR=0.709	GT:AD:DP:GQ:PL	0/1:57,16:73:99:237,0,1225
3L	15612654	.	C	T	1259.77	.	AC=1;AF=0.500;AN=2;BaseQRankSum=-0.951;ClippingRankSum=0.000;DP=70;ExcessHet=3.0103;FS=2.485;MLEAC=1;MLEAF=0.500;MQ=43.78;MQRankSum=-0.719;QD=18.00;ReadPosRankSum=-1.593;SOR=0.446	GT:AD:DP:GQ:PL	0/1:15,55:70:99:1288,0,465
3L	15612655	.	G	A	173.77	.	AC=1;AF=0.500;AN=2;BaseQRankSum=2.450;ClippingRankSum=0.000;DP=70;ExcessHet=3.0103;FS=2.485;MLEAC=1;MLEAF=0.500;MQ=43.78;MQRankSum=0.769;QD=2.48;ReadPosRankSum=1.769;SOR=1.090	GT:AD:DP:GQ:PL	0/1:55,15:70:99:202,0,2237
3L	15612836	.	T	A	2691.77	.	AC=2;AF=1.00;AN=2;DP=60;ExcessHet=3.0103;FS=0.000;MLEAC=2;MLEAF=1.00;MQ=43.58;QD=29.89;SOR=0.726	GT:AD:DP:GQ:PL	1/1:0,59:59:99:2720,187,0
3L	15612843	.	A	T	2731.77	.	AC=2;AF=1.00;AN=2;DP=63;ExcessHet=3.0103;FS=0.000;MLEAC=2;MLEAF=1.00;MQ=43.60;QD=29.98;SOR=0.758	GT:AD:DP:GQ:PL	1/1:0,62:62:99:2760,190,0
3L	15612848	.	TTTAAATA	T	525.73	.	AC=1;AF=0.500;AN=2;BaseQRankSum=1.343;ClippingRankSum=0.000;DP=62;ExcessHet=3.0103;FS=2.442;MLEAC=1;MLEAF=0.500;MQ=43.59;MQRankSum=0.326;QD=8.62;ReadPosRankSum=-0.427;SOR=1.005	GT:AD:DP:GQ:PL	0/1:44,17:61:99:563,0,1754
3L	15612882	.	C	T	1652.77	.	AC=2;AF=1.00;AN=2;DP=61;ExcessHet=3.0103;FS=0.000;MLEAC=2;MLEAF=1.00;MQ=43.50;QD=27.09;SOR=0.941	GT:AD:DP:GQ:PL	1/1:0,61:61:99:1681,182,0
3L	15612940	.	T	C	1865.77	.	AC=2;AF=1.00;AN=2;DP=71;ExcessHet=3.0103;FS=0.000;MLEAC=2;MLEAF=1.00;MQ=43.35;QD=26.28;SOR=1.117	GT:AD:DP:GQ:PL	1/1:0,71:71:99:1894,213,0
3L	15612987	.	A	T	1353.77	.	AC=1;AF=0.500;AN=2;BaseQRankSum=-2.510;ClippingRankSum=0.000;DP=81;ExcessHet=3.0103;FS=5.027;MLEAC=1;MLEAF=0.500;MQ=43.10;MQRankSum=-3.862;QD=16.92;ReadPosRankSum=-0.412;SOR=0.960	GT:AD:DP:GQ:PL	0/1:20,60:80:99:1382,0,324
3L	15613036	.	ATATG	A	3067.73	.	AC=2;AF=1.00;AN=2;DP=79;ExcessHet=3.0103;FS=0.000;MLEAC=2;MLEAF=1.00;MQ=42.58;QD=26.25;SOR=0.781	GT:AD:DP:GQ:PL	1/1:0,69:69:99:3105,208,0
3L	15613054	.	A	ATATT	2293.73	.	AC=1;AF=0.500;AN=2;BaseQRankSum=-0.701;ClippingRankSum=0.000;DP=73;ExcessHet=3.0103;FS=1.105;MLEAC=1;MLEAF=0.500;MQ=42.45;MQRankSum=-4.646;QD=31.86;ReadPosRankSum=-1.082;SOR=0.701	GT:AD:DP:GQ:PL	0/1:15,57:72:99:2331,0,458
3L	15613081	.	C	T	2138.77	.	AC=1;AF=0.500;AN=2;BaseQRankSum=0.937;ClippingRankSum=0.000;DP=73;ExcessHet=3.0103;FS=3.663;MLEAC=1;MLEAF=0.500;MQ=42.49;MQRankSum=-5.120;QD=29.71;ReadPosRankSum=0.572;SOR=0.792	GT:AD:DP:GQ:PL	0/1:18,54:72:99:2167,0,577
3L	15613082	.	T	G	2138.77	.	AC=1;AF=0.500;AN=2;BaseQRankSum=-0.413;ClippingRankSum=0.000;DP=70;ExcessHet=3.0103;FS=2.335;MLEAC=1;MLEAF=0.500;MQ=42.43;MQRankSum=-5.157;QD=31.00;ReadPosRankSum=0.529;SOR=0.864	GT:AD:DP:GQ:PL	0/1:17,52:69:99:2167,0,577
3L	15613084	.	A	T	2131.77	.	AC=1;AF=0.500;AN=2;BaseQRankSum=-0.842;ClippingRankSum=0.000;DP=67;ExcessHet=3.0103;FS=2.316;MLEAC=1;MLEAF=0.500;MQ=42.40;MQRankSum=-5.292;QD=32.30;ReadPosRankSum=0.873;SOR=0.829	GT:AD:DP:GQ:PL	0/1:17,49:66:99:2160,0,554
3L	15613085	.	T	C	398.77	.	AC=1;AF=0.500;AN=2;BaseQRankSum=0.777;ClippingRankSum=0.000;DP=67;ExcessHet=3.0103;FS=2.316;MLEAC=1;MLEAF=0.500;MQ=42.40;MQRankSum=5.308;QD=6.04;ReadPosRankSum=-0.785;SOR=0.647	GT:AD:DP:GQ:PL	0/1:49,17:66:99:427,0,2120
3L	15613088	.	C	A	2022.77	.	AC=1;AF=0.500;AN=2;BaseQRankSum=1.630;ClippingRankSum=0.000;DP=67;ExcessHet=3.0103;FS=2.438;MLEAC=1;MLEAF=0.500;MQ=42.37;MQRankSum=-5.205;QD=30.65;ReadPosRankSum=0.382;SOR=0.694	GT:AD:DP:GQ:PL	0/1:16,50:66:99:2051,0,521
3L	15613092	.	C	G	2025.77	.	AC=1;AF=0.500;AN=2;BaseQRankSum=-1.022;ClippingRankSum=0.000;DP=65;ExcessHet=3.0103;FS=1.145;MLEAC=1;MLEAF=0.500;MQ=42.32;MQRankSum=-5.161;QD=31.65;ReadPosRankSum=0.000;SOR=0.821	GT:AD:DP:GQ:PL	0/1:15,49:64:99:2054,0,479
3L	15613112	.	T	TGG	1891.73	.	AC=1;AF=0.500;AN=2;BaseQRankSum=0.775;ClippingRankSum=0.000;DP=64;ExcessHet=3.0103;FS=2.710;MLEAC=1;MLEAF=0.500;MQ=42.35;MQRankSum=-4.570;QD=31.53;ReadPosRankSum=-0.359;SOR=0.425	GT:AD:DP:GQ:PL	0/1:13,47:60:99:1929,0,392
3L	15613116	.	GCA	G	1891.73	.	AC=1;AF=0.500;AN=2;BaseQRankSum=-1.442;ClippingRankSum=0.000;DP=60;ExcessHet=3.0103;FS=2.740;MLEAC=1;MLEAF=0.500;MQ=42.36;MQRankSum=-4.532;QD=32.06;ReadPosRankSum=0.009;SOR=0.486	GT:AD:DP:GQ:PL	0/1:13,46:59:99:1929,0,392
3L	15613121	.	G	T	1905.77	.	AC=1;AF=0.500;AN=2;BaseQRankSum=2.184;ClippingRankSum=0.000;DP=58;ExcessHet=3.0103;FS=1.267;MLEAC=1;MLEAF=0.500;MQ=42.34;MQRankSum=-4.349;QD=33.43;ReadPosRankSum=-1.461;SOR=0.502	GT:AD:DP:GQ:PL	0/1:12,45:57:99:1934,0,404
3L	15613128	.	C	T	1944.77	.	AC=1;AF=0.500;AN=2;BaseQRankSum=-0.959;ClippingRankSum=0.000;DP=59;ExcessHet=3.0103;FS=1.261;MLEAC=1;MLEAF=0.500;MQ=42.38;MQRankSum=-4.084;QD=32.96;ReadPosRankSum=-0.358;SOR=0.499	GT:AD:DP:GQ:PL	0/1:12,47:59:99:1973,0,443
3L	15613131	.	T	C	1928.77	.	AC=1;AF=0.500;AN=2;BaseQRankSum=-4.791;ClippingRankSum=0.000;DP=58;ExcessHet=3.0103;FS=2.723;MLEAC=1;MLEAF=0.500;MQ=42.44;MQRankSum=-4.144;QD=33.25;ReadPosRankSum=0.187;SOR=0.427	GT:AD:DP:GQ:PL	0/1:13,45:58:99:1957,0,461
3L	15613132	.	C	T	1844.77	.	AC=1;AF=0.500;AN=2;BaseQRankSum=-1.513;ClippingRankSum=0.000;DP=61;ExcessHet=3.0103;FS=1.122;MLEAC=1;MLEAF=0.500;MQ=42.52;MQRankSum=-4.326;QD=30.24;ReadPosRankSum=0.737;SOR=0.679	GT:AD:DP:GQ:PL	0/1:15,46:61:99:1873,0,467
3L	15613154	.	T	A	223.77	.	AC=1;AF=0.500;AN=2;BaseQRankSum=0.048;ClippingRankSum=0.000;DP=59;ExcessHet=3.0103;FS=1.158;MLEAC=1;MLEAF=0.500;MQ=42.84;MQRankSum=3.567;QD=3.79;ReadPosRankSum=-0.435;SOR=0.679	GT:AD:DP:GQ:PL	0/1:44,15:59:99:252,0,1004
3L	15613182	.	CAAA	C,CAAAA	1805.73	.	AC=1,1;AF=0.500,0.500;AN=2;DP=72;ExcessHet=3.0103;FS=0.000;MLEAC=1,1;MLEAF=0.500,0.500;MQ=43.28;QD=26.17;SOR=1.211	GT:AD:DP:GQ:PL	1/2:0,21,48:69:99:1843,1172,2066,813,0,669
3L	15613234	.	C	G	636.77	.	AC=1;AF=0.500;AN=2;BaseQRankSum=-1.401;ClippingRankSum=0.000;DP=62;ExcessHet=3.0103;FS=0.000;MLEAC=1;MLEAF=0.500;MQ=43.48;MQRankSum=1.718;QD=10.27;ReadPosRankSum=1.556;SOR=0.796	GT:AD:DP:GQ:PL	0/1:43,19:62:99:665,0,2462
3L	15613243	.	A	T	720.77	.	AC=1;AF=0.500;AN=2;BaseQRankSum=-0.175;ClippingRankSum=0.000;DP=64;ExcessHet=3.0103;FS=3.740;MLEAC=1;MLEAF=0.500;MQ=43.53;MQRankSum=1.718;QD=11.26;ReadPosRankSum=1.270;SOR=1.201	GT:AD:DP:GQ:PL	0/1:43,21:64:99:749,0,2480
3L	15613246	.	A	G	723.77	.	AC=1;AF=0.500;AN=2;BaseQRankSum=-2.163;ClippingRankSum=0.000;DP=63;ExcessHet=3.0103;FS=3.819;MLEAC=1;MLEAF=0.500;MQ=43.55;MQRankSum=1.594;QD=11.49;ReadPosRankSum=1.553;SOR=1.254	GT:AD:DP:GQ:PL	0/1:42,21:63:99:752,0,2455
3L	15613284	.	T	G	260.77	.	AC=1;AF=0.500;AN=2;BaseQRankSum=1.223;ClippingRankSum=0.000;DP=62;ExcessHet=3.0103;FS=4.579;MLEAC=1;MLEAF=0.500;MQ=43.65;MQRankSum=0.763;QD=4.21;ReadPosRankSum=0.542;SOR=1.557	GT:AD:DP:GQ:PL	0/1:45,17:62:99:289,0,1024
3L	15613433	.	G	A	41.77	.	AC=1;AF=0.500;AN=2;BaseQRankSum=1.903;ClippingRankSum=0.000;DP=32;ExcessHet=3.0103;FS=1.725;MLEAC=1;MLEAF=0.500;MQ=43.88;MQRankSum=0.748;QD=1.31;ReadPosRankSum=0.635;SOR=1.127	GT:AD:DP:GQ:PL	0/1:26,6:32:70:70,0,580
3L	15613619	.	T	C	814.77	.	AC=1;AF=0.500;AN=2;BaseQRankSum=0.604;ClippingRankSum=0.000;DP=31;ExcessHet=3.0103;FS=2.310;MLEAC=1;MLEAF=0.500;MQ=43.81;MQRankSum=-0.445;QD=30.18;ReadPosRankSum=0.459;SOR=1.734	GT:AD:DP:GQ:PL	0/1:6,21:27:99:843,0,248
3L	15613622	.	T	C	814.77	.	AC=1;AF=0.500;AN=2;BaseQRankSum=-0.185;ClippingRankSum=0.000;DP=31;ExcessHet=3.0103;FS=2.310;MLEAC=1;MLEAF=0.500;MQ=43.81;MQRankSum=-0.445;QD=30.18;ReadPosRankSum=0.426;SOR=1.734	GT:AD:DP:GQ:PL	0/1:6,21:27:99:843,0,248
3L	15613799	.	G	A	578.77	.	AC=1;AF=0.500;AN=2;BaseQRankSum=0.512;ClippingRankSum=0.000;DP=34;ExcessHet=3.0103;FS=1.703;MLEAC=1;MLEAF=0.500;MQ=43.70;MQRankSum=-0.692;QD=17.54;ReadPosRankSum=-0.615;SOR=0.368	GT:AD:DP:GQ:PL	0/1:7,26:33:88:607,0,88
3L	15613862	.	G	T	1177.77	.	AC=1;AF=0.500;AN=2;BaseQRankSum=0.347;ClippingRankSum=0.000;DP=41;ExcessHet=3.0103;FS=7.988;MLEAC=1;MLEAF=0.500;MQ=43.88;MQRankSum=-0.773;QD=28.73;ReadPosRankSum=0.197;SOR=0.738	GT:AD:DP:GQ:PL	0/1:10,31:41:99:1206,0,307
3L	15613868	.	T	A	1177.77	.	AC=1;AF=0.500;AN=2;BaseQRankSum=2.596;ClippingRankSum=0.000;DP=40;ExcessHet=3.0103;FS=5.224;MLEAC=1;MLEAF=0.500;MQ=43.88;MQRankSum=-0.786;QD=29.44;ReadPosRankSum=0.219;SOR=0.973	GT:AD:DP:GQ:PL	0/1:10,30:40:99:1206,0,307
3L	15613892	.	G	A	167.77	.	AC=1;AF=0.500;AN=2;BaseQRankSum=0.811;ClippingRankSum=0.000;DP=35;ExcessHet=3.0103;FS=3.396;MLEAC=1;MLEAF=0.500;MQ=43.92;MQRankSum=0.754;QD=4.93;ReadPosRankSum=-1.123;SOR=0.517	GT:AD:DP:GQ:PL	0/1:23,11:34:99:196,0,488
3L	15613951	.	G	A	886.77	.	AC=1;AF=0.500;AN=2;BaseQRankSum=-0.581;ClippingRankSum=0.000;DP=34;ExcessHet=3.0103;FS=1.491;MLEAC=1;MLEAF=0.500;MQ=43.61;MQRankSum=-0.629;QD=26.08;ReadPosRankSum=-1.147;SOR=1.201	GT:AD:DP:GQ:PL	0/1:11,23:34:99:915,0,390
3L	15613952	.	G	C	886.77	.	AC=1;AF=0.500;AN=2;BaseQRankSum=-1.089;ClippingRankSum=0.000;DP=35;ExcessHet=3.0103;FS=1.421;MLEAC=1;MLEAF=0.500;MQ=43.62;MQRankSum=-0.615;QD=25.34;ReadPosRankSum=-1.851;SOR=1.058	GT:AD:DP:GQ:PL	0/1:11,24:35:99:915,0,390
3L	15613970	.	C	T	569.77	.	AC=1;AF=0.500;AN=2;BaseQRankSum=1.996;ClippingRankSum=0.000;DP=36;ExcessHet=3.0103;FS=0.000;MLEAC=1;MLEAF=0.500;MQ=43.63;MQRankSum=-0.603;QD=15.83;ReadPosRankSum=-1.412;SOR=0.938	GT:AD:DP:GQ:PL	0/1:11,25:36:99:598,0,193
3L	15614281	.	A	C	1560.77	.	AC=2;AF=1.00;AN=2;DP=60;ExcessHet=3.0103;FS=0.000;MLEAC=2;MLEAF=1.00;MQ=43.92;QD=26.01;SOR=0.986	GT:AD:DP:GQ:PL	1/1:0,60:60:99:1589,179,0
3L	15614312	.	G	C	811.77	.	AC=1;AF=0.500;AN=2;BaseQRankSum=-0.138;ClippingRankSum=0.000;DP=56;ExcessHet=3.0103;FS=3.989;MLEAC=1;MLEAF=0.500;MQ=43.91;MQRankSum=-0.955;QD=14.50;ReadPosRankSum=0.127;SOR=0.916	GT:AD:DP:GQ:PL	0/1:18,38:56:99:840,0,326
3L	15614358	.	T	G	1555.77	.	AC=1;AF=0.500;AN=2;BaseQRankSum=-2.311;ClippingRankSum=0.000;DP=61;ExcessHet=3.0103;FS=11.969;MLEAC=1;MLEAF=0.500;MQ=43.67;MQRankSum=-1.209;QD=25.50;ReadPosRankSum=-0.307;SOR=0.595	GT:AD:DP:GQ:PL	0/1:20,41:61:99:1584,0,708
3L	15614359	.	T	G	1555.77	.	AC=1;AF=0.500;AN=2;BaseQRankSum=-2.104;ClippingRankSum=0.000;DP=60;ExcessHet=3.0103;FS=12.377;MLEAC=1;MLEAF=0.500;MQ=43.66;MQRankSum=-1.225;QD=25.93;ReadPosRankSum=-0.173;SOR=0.691	GT:AD:DP:GQ:PL	0/1:20,40:60:99:1584,0,708
3L	15614422	.	C	T	770.77	.	AC=1;AF=0.500;AN=2;BaseQRankSum=-1.264;ClippingRankSum=0.000;DP=51;ExcessHet=3.0103;FS=6.289;MLEAC=1;MLEAF=0.500;MQ=43.70;MQRankSum=-0.602;QD=15.11;ReadPosRankSum=-0.113;SOR=0.427	GT:AD:DP:GQ:PL	0/1:15,36:51:99:799,0,232
3L	15614530	.	T	A	148.77	.	AC=1;AF=0.500;AN=2;BaseQRankSum=2.746;ClippingRankSum=0.000;DP=53;ExcessHet=3.0103;FS=1.289;MLEAC=1;MLEAF=0.500;MQ=44.00;MQRankSum=0.000;QD=2.81;ReadPosRankSum=0.218;SOR=0.418	GT:AD:DP:GQ:PL	0/1:41,12:53:99:177,0,954
3L	15614658	.	G	A	216.77	.	AC=1;AF=0.500;AN=2;BaseQRankSum=-0.097;ClippingRankSum=0.000;DP=38;ExcessHet=3.0103;FS=0.000;MLEAC=1;MLEAF=0.500;MQ=44.00;MQRankSum=0.000;QD=5.70;ReadPosRankSum=0.925;SOR=0.754	GT:AD:DP:GQ:PL	0/1:25,13:38:99:245,0,588
3L	15614731	.	C	A	233.77	.	AC=1;AF=0.500;AN=2;BaseQRankSum=-0.629;ClippingRankSum=0.000;DP=39;ExcessHet=3.0103;FS=7.194;MLEAC=1;MLEAF=0.500;MQ=43.80;MQRankSum=-1.877;QD=5.99;ReadPosRankSum=-1.748;SOR=1.179	GT:AD:DP:GQ:PL	0/1:25,14:39:99:262,0,560
3L	15614812	.	A	C	834.77	.	AC=1;AF=0.500;AN=2;BaseQRankSum=0.206;ClippingRankSum=0.000;DP=51;ExcessHet=3.0103;FS=6.910;MLEAC=1;MLEAF=0.500;MQ=43.75;MQRankSum=1.110;QD=16.37;ReadPosRankSum=0.752;SOR=1.802	GT:AD:DP:GQ:PL	0/1:14,37:51:99:863,0,215
3L	15614874	.	T	G	875.77	.	AC=1;AF=0.500;AN=2;BaseQRankSum=-0.941;ClippingRankSum=0.000;DP=52;ExcessHet=3.0103;FS=4.805;MLEAC=1;MLEAF=0.500;MQ=43.76;MQRankSum=1.139;QD=16.84;ReadPosRankSum=1.487;SOR=1.670	GT:AD:DP:GQ:PL	0/1:14,38:52:99:904,0,221
3L	15614925	.	C	T	1550.77	.	AC=2;AF=1.00;AN=2;DP=57;ExcessHet=3.0103;FS=0.000;MLEAC=2;MLEAF=1.00;MQ=43.91;QD=27.21;SOR=1.140	GT:AD:DP:GQ:PL	1/1:0,57:57:99:1579,171,0
3L	15615113	.	C	CTGTT	633.73	.	AC=1;AF=0.500;AN=2;BaseQRankSum=0.033;ClippingRankSum=0.000;DP=74;ExcessHet=3.0103;FS=0.000;MLEAC=1;MLEAF=0.500;MQ=43.57;MQRankSum=-4.784;QD=8.80;ReadPosRankSum=-0.069;SOR=0.622	GT:AD:DP:GQ:PL	0/1:52,20:72:99:671,0,2572
3L	15615268	.	C	A	591.77	.	AC=1;AF=0.500;AN=2;BaseQRankSum=2.694;ClippingRankSum=0.000;DP=63;ExcessHet=3.0103;FS=2.422;MLEAC=1;MLEAF=0.500;MQ=42.81;MQRankSum=-6.879;QD=9.39;ReadPosRankSum=-0.572;SOR=0.392	GT:AD:DP:GQ:PL	0/1:45,18:63:99:620,0,1819
3L	15615277	.	T	TAC	615.73	.	AC=1;AF=0.500;AN=2;BaseQRankSum=-2.585;ClippingRankSum=0.000;DP=64;ExcessHet=3.0103;FS=2.448;MLEAC=1;MLEAF=0.500;MQ=42.83;MQRankSum=-6.942;QD=9.62;ReadPosRankSum=-0.209;SOR=0.371	GT:AD:DP:GQ:PL	0/1:46,18:64:99:653,0,1958
3L	15615278	.	T	A	624.77	.	AC=1;AF=0.500;AN=2;BaseQRankSum=1.758;ClippingRankSum=0.000;DP=67;ExcessHet=3.0103;FS=2.393;MLEAC=1;MLEAF=0.500;MQ=42.77;MQRankSum=-7.148;QD=9.32;ReadPosRankSum=-0.292;SOR=0.386	GT:AD:DP:GQ:PL	0/1:48,19:67:99:653,0,1958
3L	15615280	.	T	G	624.77	.	AC=1;AF=0.500;AN=2;BaseQRankSum=-1.519;ClippingRankSum=0.000;DP=67;ExcessHet=3.0103;FS=2.393;MLEAC=1;MLEAF=0.500;MQ=42.77;MQRankSum=-7.148;QD=9.32;ReadPosRankSum=-0.397;SOR=0.386	GT:AD:DP:GQ:PL	0/1:48,19:67:99:653,0,1958
3L	15615283	.	G	T	621.77	.	AC=1;AF=0.500;AN=2;BaseQRankSum=2.621;ClippingRankSum=0.000;DP=67;ExcessHet=3.0103;FS=2.393;MLEAC=1;MLEAF=0.500;MQ=42.77;MQRankSum=-7.148;QD=9.28;ReadPosRankSum=-0.417;SOR=0.386	GT:AD:DP:GQ:PL	0/1:48,19:67:99:650,0,2000
3L	15615285	.	ATC	A	651.73	.	AC=1;AF=0.500;AN=2;BaseQRankSum=0.787;ClippingRankSum=0.000;DP=67;ExcessHet=3.0103;FS=3.969;MLEAC=1;MLEAF=0.500;MQ=42.77;MQRankSum=-7.421;QD=9.73;ReadPosRankSum=-0.176;SOR=0.317	GT:AD:DP:GQ:PL	0/1:49,18:67:99:689,0,2039
3L	15615290	.	GTCATGTATCA	G	618.73	.	AC=1;AF=0.500;AN=2;BaseQRankSum=0.839;ClippingRankSum=0.000;DP=64;ExcessHet=3.0103;FS=1.087;MLEAC=1;MLEAF=0.500;MQ=42.50;MQRankSum=-7.518;QD=9.67;ReadPosRankSum=-1.659;SOR=0.517	GT:AD:DP:GQ:PL	0/1:46,18:64:99:656,0,1917
3L	15615305	.	A	T	609.77	.	AC=1;AF=0.500;AN=2;BaseQRankSum=0.340;ClippingRankSum=0.000;DP=57;ExcessHet=3.0103;FS=1.143;MLEAC=1;MLEAF=0.500;MQ=42.32;MQRankSum=-7.043;QD=10.70;SOR=0.473	GT:AD:DP:GQ:PL	0/1:39,18:57:99:638,0,1584
3L	15615323	.	C	T	577.77	.	AC=1;AF=0.500;AN=2;BaseQRankSum=2.912;ClippingRankSum=0.000;DP=55;ExcessHet=3.0103;FS=0.000;MLEAC=1;MLEAF=0.500;MQ=42.15;MQRankSum=-7.193;QD=10.50;ReadPosRankSum=-1.796;SOR=0.859	GT:AD:DP:GQ:PL	0/1:38,17:55:99:606,0,1510
3L	15615363	.	G	GTATTTTATCGCTACGACTCACATTAAATT	387.73	.	AC=1;AF=0.500;AN=2;BaseQRankSum=1.230;ClippingRankSum=0.000;DP=46;ExcessHet=3.0103;FS=0.000;MLEAC=1;MLEAF=0.500;MQ=42.21;MQRankSum=-6.427;QD=8.81;ReadPosRankSum=-2.729;SOR=0.693	GT:AD:DP:GQ:PL	0/1:31,13:44:99:425,0,1370
3L	15615386	.	CCTTCATATACGTGCGA	C	198.73	.	AC=1;AF=0.500;AN=2;BaseQRankSum=-1.048;ClippingRankSum=0.000;DP=40;ExcessHet=3.0103;FS=1.639;MLEAC=1;MLEAF=0.500;MQ=42.41;MQRankSum=-5.627;QD=5.10;ReadPosRankSum=-2.049;SOR=1.194	GT:AD:DP:GQ:PL	0/1:31,8:39:99:236,0,1342
3L	15615437	.	A	T	239.77	.	AC=1;AF=0.500;AN=2;BaseQRankSum=2.768;ClippingRankSum=0.000;DP=34;ExcessHet=3.0103;FS=1.591;MLEAC=1;MLEAF=0.500;MQ=42.96;MQRankSum=-3.740;QD=7.05;ReadPosRankSum=-1.137;SOR=1.179	GT:AD:DP:GQ:PL	0/1:26,8:34:99:268,0,1139
3L	15615447	.	A	AC	204.73	.	AC=1;AF=0.500;AN=2;BaseQRankSum=-0.146;ClippingRankSum=0.000;DP=34;ExcessHet=3.0103;FS=0.000;MLEAC=1;MLEAF=0.500;MQ=43.18;MQRankSum=-3.177;QD=6.02;ReadPosRankSum=-0.589;SOR=0.693	GT:AD:DP:GQ:PL	0/1:26,8:34:99:242,0,1142
3L	15615465	.	A	C	236.77	.	AC=1;AF=0.500;AN=2;BaseQRankSum=-0.937;ClippingRankSum=0.000;DP=35;ExcessHet=3.0103;FS=0.000;MLEAC=1;MLEAF=0.500;MQ=43.53;MQRankSum=-2.993;QD=6.76;ReadPosRankSum=-0.170;SOR=0.733	GT:AD:DP:GQ:PL	0/1:26,9:35:99:265,0,1081
3L	15615658	.	GA	G	950.73	.	AC=1;AF=0.500;AN=2;BaseQRankSum=0.217;ClippingRankSum=0.000;DP=62;ExcessHet=3.0103;FS=0.000;MLEAC=1;MLEAF=0.500;MQ=43.94;MQRankSum=2.232;QD=15.59;ReadPosRankSum=-1.361;SOR=0.688	GT:AD:DP:GQ:PL	0/1:17,44:61:99:988,0,257
3L	15615805	.	T	A	237.77	.	AC=1;AF=0.500;AN=2;BaseQRankSum=-0.267;ClippingRankSum=0.000;DP=68;ExcessHet=3.0103;FS=1.057;MLEAC=1;MLEAF=0.500;MQ=43.44;MQRankSum=-3.359;QD=3.55;ReadPosRankSum=-0.866;SOR=0.883	GT:AD:DP:GQ:PL	0/1:49,18:67:99:266,0,1155
3L	15615862	.	G	T	312.77	.	AC=1;AF=0.500;AN=2;BaseQRankSum=2.991;ClippingRankSum=0.000;DP=66;ExcessHet=3.0103;FS=2.737;MLEAC=1;MLEAF=0.500;MQ=43.65;MQRankSum=-0.625;QD=4.74;ReadPosRankSum=0.056;SOR=1.329	GT:AD:DP:GQ:PL	0/1:53,13:66:99:341,0,2128
3L	15615870	.	C	T	262.77	.	AC=1;AF=0.500;AN=2;BaseQRankSum=0.090;ClippingRankSum=0.000;DP=65;ExcessHet=3.0103;FS=4.871;MLEAC=1;MLEAF=0.500;MQ=43.91;MQRankSum=0.673;QD=4.04;ReadPosRankSum=0.884;SOR=1.569	GT:AD:DP:GQ:PL	0/1:54,11:65:99:291,0,2165
3L	15615906	.	G	T	33.77	.	AC=1;AF=0.500;AN=2;BaseQRankSum=2.663;ClippingRankSum=0.000;DP=56;ExcessHet=3.0103;FS=8.865;MLEAC=1;MLEAF=0.500;MQ=43.90;MQRankSum=0.619;QD=0.60;ReadPosRankSum=-0.469;SOR=2.387	GT:AD:DP:GQ:PL	0/1:48,8:56:62:62,0,1125
3L	15615978	.	TCTTGATATATGTGCACTATTTTCTTAATTTGTATATCATGTTA	T	91.73	.	AC=1;AF=0.500;AN=2;BaseQRankSum=-0.069;ClippingRankSum=0.000;DP=64;ExcessHet=3.0103;FS=0.000;MLEAC=1;MLEAF=0.500;MQ=43.43;MQRankSum=-4.905;QD=1.48;ReadPosRankSum=-2.092;SOR=0.670	GT:AD:DP:GQ:PL	0/1:55,7:62:99:129,0,2249
3L	15616197	.	C	A	767.77	.	AC=1;AF=0.500;AN=2;BaseQRankSum=-0.763;ClippingRankSum=0.000;DP=45;ExcessHet=3.0103;FS=5.519;MLEAC=1;MLEAF=0.500;MQ=43.87;MQRankSum=3.303;QD=17.45;ReadPosRankSum=-0.020;SOR=0.595	GT:AD:DP:GQ:PL	0/1:10,34:44:99:796,0,144
3L	15616229	.	G	C	1499.77	.	AC=2;AF=1.00;AN=2;DP=48;ExcessHet=3.0103;FS=0.000;MLEAC=2;MLEAF=1.00;MQ=43.88;QD=31.25;SOR=0.693	GT:AD:DP:GQ:PL	1/1:0,48:48:99:1528,144,0
3L	15616242	.	G	A	526.77	.	AC=1;AF=0.500;AN=2;BaseQRankSum=0.742;ClippingRankSum=0.000;DP=51;ExcessHet=3.0103;FS=0.000;MLEAC=1;MLEAF=0.500;MQ=43.81;MQRankSum=-3.428;QD=10.33;ReadPosRankSum=-0.844;SOR=0.641	GT:AD:DP:GQ:PL	0/1:35,16:51:99:555,0,1348
3L	15616247	.	T	C	529.77	.	AC=1;AF=0.500;AN=2;BaseQRankSum=-0.160;ClippingRankSum=0.000;DP=50;ExcessHet=3.0103;FS=0.000;MLEAC=1;MLEAF=0.500;MQ=43.80;MQRankSum=-3.381;QD=10.60;ReadPosRankSum=-0.553;SOR=0.588	GT:AD:DP:GQ:PL	0/1:34,16:50:99:558,0,1327
3L	15616399	.	C	T	418.77	.	AC=1;AF=0.500;AN=2;BaseQRankSum=-0.065;ClippingRankSum=0.000;DP=45;ExcessHet=3.0103;FS=16.375;MLEAC=1;MLEAF=0.500;MQ=43.39;MQRankSum=-6.193;QD=9.31;ReadPosRankSum=1.165;SOR=2.073	GT:AD:DP:GQ:PL	0/1:32,13:45:99:447,0,1229
3L	15616400	.	GA	G	409.73	.	AC=1;AF=0.500;AN=2;BaseQRankSum=-0.601;ClippingRankSum=0.000;DP=45;ExcessHet=3.0103;FS=13.263;MLEAC=1;MLEAF=0.500;MQ=43.39;MQRankSum=-6.193;QD=9.11;ReadPosRankSum=1.081;SOR=2.086	GT:AD:DP:GQ:PL	0/1:32,13:45:99:447,0,1229
3L	15616442	.	T	A	565.77	.	AC=1;AF=0.500;AN=2;BaseQRankSum=0.403;ClippingRankSum=0.000;DP=50;ExcessHet=3.0103;FS=6.171;MLEAC=1;MLEAF=0.500;MQ=43.21;MQRankSum=-6.272;QD=11.32;ReadPosRankSum=0.645;SOR=1.294	GT:AD:DP:GQ:PL	0/1:33,17:50:99:594,0,1255
3L	15616459	.	C	CA	562.73	.	AC=1;AF=0.500;AN=2;BaseQRankSum=-2.103;ClippingRankSum=0.000;DP=47;ExcessHet=3.0103;FS=4.257;MLEAC=1;MLEAF=0.500;MQ=43.15;MQRankSum=-6.043;QD=11.97;ReadPosRankSum=-0.377;SOR=1.371	GT:AD:DP:GQ:PL	0/1:30,17:47:99:600,0,1234
3L	15616472	.	A	AT	535.73	.	AC=1;AF=0.500;AN=2;BaseQRankSum=-0.049;ClippingRankSum=0.000;DP=47;ExcessHet=3.0103;FS=2.622;MLEAC=1;MLEAF=0.500;MQ=43.20;MQRankSum=-6.038;QD=11.40;ReadPosRankSum=-0.292;SOR=1.159	GT:AD:DP:GQ:PL	0/1:31,16:47:99:573,0,1338
3L	15616474	.	C	T	549.77	.	AC=1;AF=0.500;AN=2;BaseQRankSum=1.764;ClippingRankSum=0.000;DP=47;ExcessHet=3.0103;FS=2.622;MLEAC=1;MLEAF=0.500;MQ=43.20;MQRankSum=-6.038;QD=11.70;ReadPosRankSum=-0.449;SOR=1.159	GT:AD:DP:GQ:PL	0/1:31,16:47:99:578,0,1254
3L	15616501	.	T	TG	546.73	.	AC=1;AF=0.500;AN=2;BaseQRankSum=1.126;ClippingRankSum=0.000;DP=51;ExcessHet=3.0103;FS=4.354;MLEAC=1;MLEAF=0.500;MQ=43.24;MQRankSum=-6.062;QD=10.72;ReadPosRankSum=-0.234;SOR=0.707	GT:AD:DP:GQ:PL	0/1:35,16:51:99:584,0,1418
3L	15616504	.	CT	C	537.73	.	AC=1;AF=0.500;AN=2;BaseQRankSum=0.953;ClippingRankSum=0.000;DP=52;ExcessHet=3.0103;FS=4.409;MLEAC=1;MLEAF=0.500;MQ=43.31;MQRankSum=-6.101;QD=10.34;ReadPosRankSum=0.566;SOR=0.970	GT:AD:DP:GQ:PL	0/1:37,15:52:99:575,0,1544
3L	15616520	.	G	T	525.77	.	AC=1;AF=0.500;AN=2;BaseQRankSum=0.275;ClippingRankSum=0.000;DP=55;ExcessHet=3.0103;FS=6.304;MLEAC=1;MLEAF=0.500;MQ=43.30;MQRankSum=-6.340;QD=9.56;ReadPosRankSum=0.111;SOR=1.089	GT:AD:DP:GQ:PL	0/1:39,16:55:99:554,0,1584
3L	15616521	.	C	A	557.77	.	AC=1;AF=0.500;AN=2;BaseQRankSum=-1.276;ClippingRankSum=0.000;DP=55;ExcessHet=3.0103;FS=6.304;MLEAC=1;MLEAF=0.500;MQ=43.30;MQRankSum=-6.340;QD=10.14;ReadPosRankSum=0.130;SOR=1.089	GT:AD:DP:GQ:PL	0/1:39,16:55:99:586,0,1581
3L	15616525	.	C	T	566.77	.	AC=1;AF=0.500;AN=2;BaseQRankSum=0.938;ClippingRankSum=0.000;DP=51;ExcessHet=3.0103;FS=8.414;MLEAC=1;MLEAF=0.500;MQ=43.18;MQRankSum=-6.085;QD=11.11;ReadPosRankSum=-0.929;SOR=1.238	GT:AD:DP:GQ:PL	0/1:34,17:51:99:595,0,1455
3L	15616552	.	T	G	285.77	.	AC=1;AF=0.500;AN=2;BaseQRankSum=-2.024;ClippingRankSum=0.000;DP=56;ExcessHet=3.0103;FS=2.470;MLEAC=1;MLEAF=0.500;MQ=43.19;MQRankSum=-6.464;QD=5.10;ReadPosRankSum=-1.011;SOR=0.368	GT:AD:DP:GQ:PL	0/1:38,18:56:99:314,0,852
3L	15616604	.	A	C	336.77	.	AC=1;AF=0.500;AN=2;BaseQRankSum=-3.641;ClippingRankSum=0.000;DP=51;ExcessHet=3.0103;FS=6.061;MLEAC=1;MLEAF=0.500;MQ=42.90;MQRankSum=-6.118;QD=6.60;ReadPosRankSum=0.000;SOR=0.569	GT:AD:DP:GQ:PL	0/1:31,20:51:99:365,0,704
3L	15616628	.	C	CT	723.73	.	AC=1;AF=0.500;AN=2;BaseQRankSum=0.759;ClippingRankSum=0.000;DP=59;ExcessHet=3.0103;FS=2.330;MLEAC=1;MLEAF=0.500;MQ=42.55;MQRankSum=-6.443;QD=12.70;ReadPosRankSum=-0.008;SOR=0.410	GT:AD:DP:GQ:PL	0/1:36,21:57:99:761,0,1512
3L	15616630	.	A	T	729.77	.	AC=1;AF=0.500;AN=2;BaseQRankSum=3.007;ClippingRankSum=0.000;DP=59;ExcessHet=3.0103;FS=1.044;MLEAC=1;MLEAF=0.500;MQ=42.58;MQRankSum=-6.602;QD=12.37;ReadPosRankSum=0.404;SOR=0.501	GT:AD:DP:GQ:PL	0/1:38,21:59:99:758,0,1554
3L	15616635	.	G	T	696.77	.	AC=1;AF=0.500;AN=2;BaseQRankSum=1.665;ClippingRankSum=0.000;DP=57;ExcessHet=3.0103;FS=2.363;MLEAC=1;MLEAF=0.500;MQ=42.56;MQRankSum=-6.475;QD=12.22;ReadPosRankSum=0.694;SOR=0.395	GT:AD:DP:GQ:PL	0/1:37,20:57:99:725,0,1535
3L	15616640	.	TA	T	732.73	.	AC=1;AF=0.500;AN=2;BaseQRankSum=2.140;ClippingRankSum=0.000;DP=56;ExcessHet=3.0103;FS=2.412;MLEAC=1;MLEAF=0.500;MQ=42.54;MQRankSum=-6.395;QD=13.08;ReadPosRankSum=0.525;SOR=0.354	GT:AD:DP:GQ:PL	0/1:36,20:56:99:770,0,1490
3L	15616643	.	A	G	747.77	.	AC=1;AF=0.500;AN=2;BaseQRankSum=0.260;ClippingRankSum=0.000;DP=56;ExcessHet=3.0103;FS=3.822;MLEAC=1;MLEAF=0.500;MQ=42.50;MQRankSum=-6.361;QD=13.35;ReadPosRankSum=-1.493;SOR=0.504	GT:AD:DP:GQ:PL	0/1:35,21:56:99:776,0,1406
3L	15616647	.	TGTGC	T	732.73	.	AC=1;AF=0.500;AN=2;BaseQRankSum=1.371;ClippingRankSum=0.000;DP=57;ExcessHet=3.0103;FS=2.349;MLEAC=1;MLEAF=0.500;MQ=42.42;MQRankSum=-5.841;QD=12.85;ReadPosRankSum=-0.425;SOR=0.542	GT:AD:DP:GQ:PL	0/1:36,21:57:99:770,0,1490
3L	15616653	.	G	T	738.77	.	AC=1;AF=0.500;AN=2;BaseQRankSum=2.050;ClippingRankSum=0.000;DP=57;ExcessHet=3.0103;FS=2.349;MLEAC=1;MLEAF=0.500;MQ=42.42;MQRankSum=-5.841;QD=12.96;ReadPosRankSum=-0.214;SOR=0.542	GT:AD:DP:GQ:PL	0/1:36,21:57:99:767,0,1532
3L	15616659	.	T	TA	735.73	.	AC=1;AF=0.500;AN=2;BaseQRankSum=-1.421;ClippingRankSum=0.000;DP=55;ExcessHet=3.0103;FS=3.822;MLEAC=1;MLEAF=0.500;MQ=42.11;MQRankSum=-5.276;QD=13.38;ReadPosRankSum=-0.499;SOR=0.703	GT:AD:DP:GQ:PL	0/1:35,20:55:99:773,0,1448
3L	15616663	.	T	TA	768.73	.	AC=1;AF=0.500;AN=2;BaseQRankSum=-0.280;ClippingRankSum=0.000;DP=56;ExcessHet=3.0103;FS=2.418;MLEAC=1;MLEAF=0.500;MQ=42.20;MQRankSum=-5.383;QD=13.73;ReadPosRankSum=-0.121;SOR=0.921	GT:AD:DP:GQ:PL	0/1:37,19:56:99:806,0,1571
3L	15616665	.	C	G	735.77	.	AC=1;AF=0.500;AN=2;BaseQRankSum=2.103;ClippingRankSum=0.000;DP=59;ExcessHet=3.0103;FS=2.300;MLEAC=1;MLEAF=0.500;MQ=42.28;MQRankSum=-5.377;QD=12.47;ReadPosRankSum=-0.304;SOR=0.782	GT:AD:DP:GQ:PL	0/1:39,20:59:99:764,0,1574
3L	15616666	.	T	TGG	684.73	.	AC=1;AF=0.500;AN=2;BaseQRankSum=1.906;ClippingRankSum=0.000;DP=59;ExcessHet=3.0103;FS=2.300;MLEAC=1;MLEAF=0.500;MQ=42.28;MQRankSum=-5.377;QD=11.61;ReadPosRankSum=-0.400;SOR=0.782	GT:AD:DP:GQ:PL	0/1:39,20:59:99:722,0,1577
3L	15616670	.	A	AAGT	798.73	.	AC=1;AF=0.500;AN=2;BaseQRankSum=-0.898;ClippingRankSum=0.000;DP=59;ExcessHet=3.0103;FS=1.028;MLEAC=1;MLEAF=0.500;MQ=42.22;MQRankSum=-5.373;QD=13.54;ReadPosRankSum=-1.116;SOR=0.697	GT:AD:DP:GQ:PL	0/1:38,21:59:99:836,0,1565
3L	15616672	.	A	AT	808.73	.	AC=1;AF=0.500;AN=2;BaseQRankSum=0.371;ClippingRankSum=0.000;DP=61;ExcessHet=3.0103;FS=0.000;MLEAC=1;MLEAF=0.500;MQ=42.30;MQRankSum=-4.977;QD=13.26;ReadPosRankSum=-1.764;SOR=0.673	GT:AD:DP:GQ:PL	0/1:38,23:61:99:846,0,1521
3L	15616714	.	T	A	1522.77	.	AC=1;AF=0.500;AN=2;BaseQRankSum=-0.510;ClippingRankSum=0.000;DP=63;ExcessHet=3.0103;FS=1.009;MLEAC=1;MLEAF=0.500;MQ=42.65;MQRankSum=5.254;QD=24.17;ReadPosRankSum=0.893;SOR=0.502	GT:AD:DP:GQ:PL	0/1:23,40:63:99:1551,0,793
3L	15616739	.	A	T	1778.77	.	AC=1;AF=0.500;AN=2;BaseQRankSum=0.908;ClippingRankSum=0.000;DP=66;ExcessHet=3.0103;FS=0.000;MLEAC=1;MLEAF=0.500;MQ=43.25;MQRankSum=5.629;QD=26.95;ReadPosRankSum=-0.966;SOR=0.793	GT:AD:DP:GQ:PL	0/1:22,44:66:99:1807,0,788
3L	15616757	.	T	C	1737.77	.	AC=1;AF=0.500;AN=2;BaseQRankSum=-2.647;ClippingRankSum=0.000;DP=68;ExcessHet=3.0103;FS=0.985;MLEAC=1;MLEAF=0.500;MQ=42.92;MQRankSum=4.435;QD=25.56;ReadPosRankSum=0.039;SOR=0.937	GT:AD:DP:GQ:PL	0/1:23,45:68:99:1766,0,827
3L	15616780	.	A	G	591.77	.	AC=1;AF=0.500;AN=2;BaseQRankSum=-1.205;ClippingRankSum=0.000;DP=60;ExcessHet=3.0103;FS=4.078;MLEAC=1;MLEAF=0.500;MQ=43.15;MQRankSum=-4.196;QD=9.86;ReadPosRankSum=0.073;SOR=0.283	GT:AD:DP:GQ:PL	0/1:42,18:60:99:620,0,1835
3L	15616783	.	A	T	600.77	.	AC=1;AF=0.500;AN=2;BaseQRankSum=2.025;ClippingRankSum=0.000;DP=60;ExcessHet=3.0103;FS=5.900;MLEAC=1;MLEAF=0.500;MQ=43.15;MQRankSum=-4.196;QD=10.01;ReadPosRankSum=-0.081;SOR=0.237	GT:AD:DP:GQ:PL	0/1:42,18:60:99:629,0,1709
3L	15616788	.	C	T	684.77	.	AC=1;AF=0.500;AN=2;BaseQRankSum=0.579;ClippingRankSum=0.000;DP=59;ExcessHet=3.0103;FS=5.770;MLEAC=1;MLEAF=0.500;MQ=43.12;MQRankSum=-4.137;QD=11.61;ReadPosRankSum=-0.470;SOR=0.252	GT:AD:DP:GQ:PL	0/1:41,18:59:99:713,0,1703
3L	15616811	.	A	C	597.77	.	AC=1;AF=0.500;AN=2;BaseQRankSum=-0.798;ClippingRankSum=0.000;DP=61;ExcessHet=3.0103;FS=2.465;MLEAC=1;MLEAF=0.500;MQ=43.21;MQRankSum=-3.573;QD=9.80;ReadPosRankSum=-0.714;SOR=0.375	GT:AD:DP:GQ:PL	0/1:43,18:61:99:626,0,1733
3L	15616812	.	A	T	597.77	.	AC=1;AF=0.500;AN=2;BaseQRankSum=-0.725;ClippingRankSum=0.000;DP=59;ExcessHet=3.0103;FS=2.385;MLEAC=1;MLEAF=0.500;MQ=43.19;MQRankSum=-3.467;QD=10.13;ReadPosRankSum=-1.025;SOR=0.422	GT:AD:DP:GQ:PL	0/1:41,18:59:99:626,0,1733
3L	15616872	.	G	A	64.77	.	AC=1;AF=0.500;AN=2;BaseQRankSum=-0.273;ClippingRankSum=0.000;DP=41;ExcessHet=3.0103;FS=0.000;MLEAC=1;MLEAF=0.500;MQ=43.86;MQRankSum=-2.658;QD=1.58;ReadPosRankSum=1.393;SOR=0.760	GT:AD:DP:GQ:PL	0/1:32,9:41:93:93,0,712
3L	15616904	.	G	C	93.77	.	AC=1;AF=0.500;AN=2;BaseQRankSum=-0.525;ClippingRankSum=0.000;DP=38;ExcessHet=3.0103;FS=1.531;MLEAC=1;MLEAF=0.500;MQ=43.80;MQRankSum=-3.158;QD=2.47;ReadPosRankSum=-0.839;SOR=0.674	GT:AD:DP:GQ:PL	0/1:29,9:38:99:122,0,618
3L	15616924	.	G	T	84.77	.	AC=1;AF=0.500;AN=2;BaseQRankSum=0.381;ClippingRankSum=0.000;DP=35;ExcessHet=3.0103;FS=1.641;MLEAC=1;MLEAF=0.500;MQ=43.86;MQRankSum=-2.587;QD=2.42;ReadPosRankSum=-2.094;SOR=0.317	GT:AD:DP:GQ:PL	0/1:27,8:35:99:113,0,540
3L	15617137	.	T	C	119.77	.	AC=1;AF=0.500;AN=2;BaseQRankSum=-3.986;ClippingRankSum=0.000;DP=45;ExcessHet=3.0103;FS=3.010;MLEAC=1;MLEAF=0.500;MQ=43.91;MQRankSum=0.851;QD=2.66;ReadPosRankSum=1.932;SOR=0.627	GT:AD:DP:GQ:PL	0/1:34,11:45:99:148,0,824
3L	15617481	.	GGCCTT	G	358.73	.	AC=1;AF=0.500;AN=2;BaseQRankSum=0.254;ClippingRankSum=0.000;DP=50;ExcessHet=3.0103;FS=8.169;MLEAC=1;MLEAF=0.500;MQ=44.00;MQRankSum=0.000;QD=7.47;ReadPosRankSum=1.136;SOR=0.120	GT:AD:DP:GQ:PL	0/1:36,12:48:99:396,0,2259
3L	15617644	.	C	A	240.77	.	AC=1;AF=0.500;AN=2;BaseQRankSum=2.549;ClippingRankSum=0.000;DP=68;ExcessHet=3.0103;FS=0.000;MLEAC=1;MLEAF=0.500;MQ=44.00;MQRankSum=0.000;QD=3.59;ReadPosRankSum=0.583;SOR=0.575	GT:AD:DP:GQ:PL	0/1:50,17:67:99:269,0,1145
3L	15617797	.	G	A	321.77	.	AC=1;AF=0.500;AN=2;BaseQRankSum=2.596;ClippingRankSum=0.000;DP=72;ExcessHet=3.0103;FS=2.184;MLEAC=1;MLEAF=0.500;MQ=43.97;MQRankSum=0.000;QD=4.53;ReadPosRankSum=-1.682;SOR=0.935	GT:AD:DP:GQ:PL	0/1:50,21:71:99:350,0,1115
3L	15617861	.	A	G	352.77	.	AC=1;AF=0.500;AN=2;BaseQRankSum=-1.005;ClippingRankSum=0.000;DP=73;ExcessHet=3.0103;FS=3.538;MLEAC=1;MLEAF=0.500;MQ=43.92;MQRankSum=1.171;QD=4.83;ReadPosRankSum=0.871;SOR=1.274	GT:AD:DP:GQ:PL	0/1:51,22:73:99:381,0,1175
3L	15618324	.	C	T	229.77	.	AC=1;AF=0.500;AN=2;BaseQRankSum=1.174;ClippingRankSum=0.000;DP=39;ExcessHet=3.0103;FS=0.000;MLEAC=1;MLEAF=0.500;MQ=44.00;MQRankSum=0.000;QD=5.89;ReadPosRankSum=1.335;SOR=0.839	GT:AD:DP:GQ:PL	0/1:25,14:39:99:258,0,559
3L	15618400	.	T	A	512.77	.	AC=1;AF=0.500;AN=2;BaseQRankSum=-2.916;ClippingRankSum=0.000;DP=38;ExcessHet=3.0103;FS=2.955;MLEAC=1;MLEAF=0.500;MQ=43.95;MQRankSum=-0.666;QD=13.49;ReadPosRankSum=-1.991;SOR=0.473	GT:AD:DP:GQ:PL	0/1:13,25:38:99:541,0,472
3L	15618404	.	C	T	212.77	.	AC=1;AF=0.500;AN=2;BaseQRankSum=-1.356;ClippingRankSum=0.000;DP=39;ExcessHet=3.0103;FS=1.342;MLEAC=1;MLEAF=0.500;MQ=43.95;MQRankSum=0.761;QD=5.46;ReadPosRankSum=1.905;SOR=1.179	GT:AD:DP:GQ:PL	0/1:26,13:39:99:241,0,1021
3L	15618489	.	C	T	814.77	.	AC=1;AF=0.500;AN=2;BaseQRankSum=-0.545;ClippingRankSum=0.000;DP=46;ExcessHet=3.0103;FS=5.131;MLEAC=1;MLEAF=0.500;MQ=44.00;MQRankSum=0.000;QD=17.71;ReadPosRankSum=0.800;SOR=0.748	GT:AD:DP:GQ:PL	0/1:11,35:46:99:843,0,168
3L	15618534	.	T	C	785.77	.	AC=1;AF=0.500;AN=2;BaseQRankSum=-0.496;ClippingRankSum=0.000;DP=54;ExcessHet=3.0103;FS=2.557;MLEAC=1;MLEAF=0.500;MQ=44.00;MQRankSum=0.000;QD=14.83;ReadPosRankSum=-0.207;SOR=1.188	GT:AD:DP:GQ:PL	0/1:18,35:53:99:814,0,357
3L	15618582	.	T	G	1360.77	.	AC=1;AF=0.500;AN=2;BaseQRankSum=0.716;ClippingRankSum=0.000;DP=55;ExcessHet=3.0103;FS=2.476;MLEAC=1;MLEAF=0.500;MQ=44.00;MQRankSum=0.000;QD=24.74;ReadPosRankSum=-1.331;SOR=1.214	GT:AD:DP:GQ:PL	0/1:20,35:55:99:1389,0,728
3L	15618585	.	T	G	1361.77	.	AC=1;AF=0.500;AN=2;BaseQRankSum=-3.357;ClippingRankSum=0.000;DP=54;ExcessHet=3.0103;FS=1.105;MLEAC=1;MLEAF=0.500;MQ=44.00;MQRankSum=0.000;QD=25.22;ReadPosRankSum=-1.641;SOR=0.924	GT:AD:DP:GQ:PL	0/1:19,35:54:99:1390,0,728
3L	15618610	.	CT	C	1345.73	.	AC=1;AF=0.500;AN=2;BaseQRankSum=-2.009;ClippingRankSum=0.000;DP=59;ExcessHet=3.0103;FS=1.134;MLEAC=1;MLEAF=0.500;MQ=43.84;MQRankSum=-0.843;QD=22.81;ReadPosRankSum=-2.022;SOR=0.490	GT:AD:DP:GQ:PL	0/1:16,43:59:99:1383,0,389
3L	15618632	.	A	G	987.77	.	AC=1;AF=0.500;AN=2;BaseQRankSum=-0.235;ClippingRankSum=0.000;DP=62;ExcessHet=3.0103;FS=3.847;MLEAC=1;MLEAF=0.500;MQ=43.85;MQRankSum=-0.887;QD=15.93;ReadPosRankSum=0.667;SOR=0.344	GT:AD:DP:GQ:PL	0/1:18,44:62:99:1016,0,293
3L	15618651	.	T	A	1181.77	.	AC=1;AF=0.500;AN=2;BaseQRankSum=1.227;ClippingRankSum=0.000;DP=75;ExcessHet=3.0103;FS=3.483;MLEAC=1;MLEAF=0.500;MQ=43.84;MQRankSum=-1.114;QD=15.76;ReadPosRankSum=1.959;SOR=0.562	GT:AD:DP:GQ:PL	0/1:22,53:75:99:1210,0,360
3L	15618805	.	A	ATTT	1368.73	.	AC=1;AF=0.500;AN=2;BaseQRankSum=1.466;ClippingRankSum=0.000;DP=56;ExcessHet=3.0103;FS=2.707;MLEAC=1;MLEAF=0.500;MQ=43.97;MQRankSum=0.000;QD=25.83;ReadPosRankSum=-0.727;SOR=0.371	GT:AD:DP:GQ:PL	0/1:14,39:53:99:1406,0,390
3L	15618874	.	T	C	867.77	.	AC=1;AF=0.500;AN=2;BaseQRankSum=1.512;ClippingRankSum=0.000;DP=57;ExcessHet=3.0103;FS=1.223;MLEAC=1;MLEAF=0.500;MQ=44.00;MQRankSum=0.000;QD=15.50;ReadPosRankSum=-1.992;SOR=0.950	GT:AD:DP:GQ:PL	0/1:17,39:56:99:896,0,296
3L	15619021	.	G	T	780.77	.	AC=1;AF=0.500;AN=2;BaseQRankSum=0.539;ClippingRankSum=0.000;DP=41;ExcessHet=3.0103;FS=0.000;MLEAC=1;MLEAF=0.500;MQ=43.64;MQRankSum=-0.661;QD=19.04;ReadPosRankSum=-0.395;SOR=0.582	GT:AD:DP:GQ:PL	0/1:8,33:41:99:809,0,217
3L	15619028	.	CG	C	38.73	.	AC=1;AF=0.500;AN=2;BaseQRankSum=1.043;ClippingRankSum=0.000;DP=40;ExcessHet=3.0103;FS=0.000;MLEAC=1;MLEAF=0.500;MQ=43.63;MQRankSum=0.707;QD=0.97;ReadPosRankSum=0.908;SOR=0.527	GT:AD:DP:GQ:PL	0/1:33,7:40:76:76,0,1312
3L	15619052	.	AGG	A	1120.73	.	AC=1;AF=0.500;AN=2;BaseQRankSum=-1.622;ClippingRankSum=0.000;DP=35;ExcessHet=3.0103;FS=1.725;MLEAC=1;MLEAF=0.500;MQ=43.53;MQRankSum=-0.781;QD=32.96;ReadPosRankSum=-0.543;SOR=0.385	GT:AD:DP:GQ:PL	0/1:6,28:34:99:1158,0,168
3L	15619057	.	G	C	1126.77	.	AC=1;AF=0.500;AN=2;BaseQRankSum=-0.333;ClippingRankSum=0.000;DP=35;ExcessHet=3.0103;FS=1.725;MLEAC=1;MLEAF=0.500;MQ=43.53;MQRankSum=-0.849;QD=32.19;ReadPosRankSum=-0.984;SOR=0.283	GT:AD:DP:GQ:PL	0/1:7,28:35:99:1155,0,210
3L	15619596	.	C	T	63.77	.	AC=1;AF=0.500;AN=2;BaseQRankSum=1.597;ClippingRankSum=0.000;DP=35;ExcessHet=3.0103;FS=3.960;MLEAC=1;MLEAF=0.500;MQ=43.79;MQRankSum=-1.929;QD=1.82;ReadPosRankSum=-3.474;SOR=1.561	GT:AD:DP:GQ:PL	0/1:28,7:35:92:92,0,663
3L	15619699	.	G	A	336.77	.	AC=1;AF=0.500;AN=2;BaseQRankSum=2.564;ClippingRankSum=0.000;DP=37;ExcessHet=3.0103;FS=1.366;MLEAC=1;MLEAF=0.500;MQ=44.00;MQRankSum=0.000;QD=9.35;ReadPosRankSum=0.544;SOR=0.387	GT:AD:DP:GQ:PL	0/1:19,17:36:99:365,0,406
3L	15619767	.	A	C	293.77	.	AC=1;AF=0.500;AN=2;BaseQRankSum=-1.861;ClippingRankSum=0.000;DP=44;ExcessHet=3.0103;FS=1.240;MLEAC=1;MLEAF=0.500;MQ=43.55;MQRankSum=-2.305;QD=6.83;ReadPosRankSum=0.409;SOR=0.404	GT:AD:DP:GQ:PL	0/1:24,19:43:99:322,0,496
3L	15619908	.	AGAGAGAGAGT	A	802.73	.	AC=1;AF=0.500;AN=2;BaseQRankSum=-0.563;ClippingRankSum=0.000;DP=38;ExcessHet=3.0103;FS=3.161;MLEAC=1;MLEAF=0.500;MQ=44.41;MQRankSum=1.665;QD=22.94;ReadPosRankSum=1.180;SOR=1.508	GT:AD:DP:GQ:PL	0/1:14,21:35:99:840,0,1257
3L	15620620	.	G	T	691.77	.	AC=1;AF=0.500;AN=2;BaseQRankSum=-1.785;ClippingRankSum=0.000;DP=48;ExcessHet=3.0103;FS=0.000;MLEAC=1;MLEAF=0.500;MQ=44.00;MQRankSum=0.000;QD=14.72;ReadPosRankSum=1.370;SOR=0.557	GT:AD:DP:GQ:PL	0/1:16,31:47:99:720,0,312
3L	15620688	.	C	T	631.77	.	AC=1;AF=0.500;AN=2;BaseQRankSum=0.322;ClippingRankSum=0.000;DP=43;ExcessHet=3.0103;FS=1.269;MLEAC=1;MLEAF=0.500;MQ=43.87;MQRankSum=-0.906;QD=14.69;ReadPosRankSum=-0.689;SOR=0.969	GT:AD:DP:GQ:PL	0/1:13,30:43:99:660,0,229
3L	15620728	.	T	C	578.77	.	AC=1;AF=0.500;AN=2;BaseQRankSum=-2.023;ClippingRankSum=0.000;DP=39;ExcessHet=3.0103;FS=1.294;MLEAC=1;MLEAF=0.500;MQ=43.85;MQRankSum=-0.916;QD=14.84;ReadPosRankSum=-0.412;SOR=0.498	GT:AD:DP:GQ:PL	0/1:12,27:39:99:607,0,215
3L	15620875	.	C	T	723.77	.	AC=1;AF=0.500;AN=2;BaseQRankSum=2.307;ClippingRankSum=0.000;DP=46;ExcessHet=3.0103;FS=1.199;MLEAC=1;MLEAF=0.500;MQ=43.96;MQRankSum=0.000;QD=16.08;ReadPosRankSum=-0.146;SOR=0.521	GT:AD:DP:GQ:PL	0/1:14,31:45:99:752,0,251
3L	15620888	.	A	G	733.77	.	AC=1;AF=0.500;AN=2;BaseQRankSum=-2.908;ClippingRankSum=0.000;DP=48;ExcessHet=3.0103;FS=0.000;MLEAC=1;MLEAF=0.500;MQ=43.92;MQRankSum=1.582;QD=15.61;ReadPosRankSum=-0.349;SOR=0.617	GT:AD:DP:GQ:PL	0/1:14,33:47:99:762,0,267
3L	15621084	.	A	G	655.77	.	AC=1;AF=0.500;AN=2;BaseQRankSum=1.307;ClippingRankSum=0.000;DP=41;ExcessHet=3.0103;FS=8.250;MLEAC=1;MLEAF=0.500;MQ=44.00;MQRankSum=0.000;QD=15.99;ReadPosRankSum=0.568;SOR=1.506	GT:AD:DP:GQ:PL	0/1:10,31:41:99:684,0,102
3L	15621487	.	A	C	389.77	.	AC=1;AF=0.500;AN=2;BaseQRankSum=-0.214;ClippingRankSum=0.000;DP=56;ExcessHet=3.0103;FS=1.048;MLEAC=1;MLEAF=0.500;MQ=44.00;MQRankSum=0.000;QD=6.96;ReadPosRankSum=0.930;SOR=0.495	GT:AD:DP:GQ:PL	0/1:34,22:56:99:418,0,747
3L	15622219	.	G	A	345.77	.	AC=1;AF=0.500;AN=2;BaseQRankSum=3.412;ClippingRankSum=0.000;DP=59;ExcessHet=3.0103;FS=1.020;MLEAC=1;MLEAF=0.500;MQ=44.00;MQRankSum=0.000;QD=5.86;ReadPosRankSum=0.475;SOR=0.557	GT:AD:DP:GQ:PL	0/1:39,20:59:99:374,0,824
3L	15622231	.	G	C	390.77	.	AC=1;AF=0.500;AN=2;BaseQRankSum=2.580;ClippingRankSum=0.000;DP=60;ExcessHet=3.0103;FS=0.000;MLEAC=1;MLEAF=0.500;MQ=44.00;MQRankSum=0.000;QD=6.51;ReadPosRankSum=1.456;SOR=0.660	GT:AD:DP:GQ:PL	0/1:38,22:60:99:419,0,830
3L	15622357	.	A	G	545.77	.	AC=1;AF=0.500;AN=2;BaseQRankSum=-1.914;ClippingRankSum=0.000;DP=64;ExcessHet=3.0103;FS=0.953;MLEAC=1;MLEAF=0.500;MQ=44.00;MQRankSum=0.000;QD=8.53;ReadPosRankSum=-0.285;SOR=0.869	GT:AD:DP:GQ:PL	0/1:36,28:64:99:574,0,801
3L	15622468	.	C	T	235.77	.	AC=1;AF=0.500;AN=2;BaseQRankSum=1.073;ClippingRankSum=0.000;DP=51;ExcessHet=3.0103;FS=9.248;MLEAC=1;MLEAF=0.500;MQ=43.96;MQRankSum=-1.506;QD=4.62;ReadPosRankSum=-0.625;SOR=0.838	GT:AD:DP:GQ:PL	0/1:36,15:51:99:264,0,804
3L	15622540	.	C	T	177.77	.	AC=1;AF=0.500;AN=2;BaseQRankSum=2.970;ClippingRankSum=0.000;DP=42;ExcessHet=3.0103;FS=11.291;MLEAC=1;MLEAF=0.500;MQ=44.00;MQRankSum=0.000;QD=4.34;ReadPosRankSum=-1.566;SOR=1.018	GT:AD:DP:GQ:PL	0/1:30,11:41:99:206,0,673
3L	15622975	.	C	T	300.77	.	AC=1;AF=0.500;AN=2;BaseQRankSum=-1.270;ClippingRankSum=0.000;DP=47;ExcessHet=3.0103;FS=6.185;MLEAC=1;MLEAF=0.500;MQ=44.00;MQRankSum=0.000;QD=6.40;ReadPosRankSum=-0.124;SOR=0.858	GT:AD:DP:GQ:PL	0/1:30,17:47:99:329,0,700
3L	15623189	.	C	T	1400.77	.	AC=1;AF=0.500;AN=2;BaseQRankSum=2.362;ClippingRankSum=0.000;DP=63;ExcessHet=3.0103;FS=0.987;MLEAC=1;MLEAF=0.500;MQ=43.97;MQRankSum=-0.806;QD=22.23;ReadPosRankSum=0.685;SOR=0.937	GT:AD:DP:GQ:PL	0/1:26,37:63:99:1429,0,950
3L	15623190	.	T	C	1400.77	.	AC=1;AF=0.500;AN=2;BaseQRankSum=-3.208;ClippingRankSum=0.000;DP=63;ExcessHet=3.0103;FS=0.987;MLEAC=1;MLEAF=0.500;MQ=43.97;MQRankSum=-0.806;QD=22.23;ReadPosRankSum=0.676;SOR=0.937	GT:AD:DP:GQ:PL	0/1:26,37:63:99:1429,0,950
3L	15623222	.	A	G	482.77	.	AC=1;AF=0.500;AN=2;BaseQRankSum=-1.015;ClippingRankSum=0.000;DP=69;ExcessHet=3.0103;FS=3.329;MLEAC=1;MLEAF=0.500;MQ=43.49;MQRankSum=-1.009;QD=7.00;ReadPosRankSum=0.385;SOR=0.793	GT:AD:DP:GQ:PL	0/1:42,27:69:99:511,0,953
3L	15623744	.	CAATTGCAAATCTGCAACTTATGCTCGAAATTCCAAAACAAACGT	C	1076.73	.	AC=1;AF=0.500;AN=2;BaseQRankSum=-0.138;ClippingRankSum=0.000;DP=62;ExcessHet=3.0103;FS=3.460;MLEAC=1;MLEAF=0.500;MQ=43.72;MQRankSum=-2.631;QD=17.95;ReadPosRankSum=-0.539;SOR=1.031	GT:AD:DP:GQ:PL	0/1:31,29:60:99:1114,0,10137
3L	15623939	.	CTTTAGT	C	619.73	.	AC=1;AF=0.500;AN=2;BaseQRankSum=-0.151;ClippingRankSum=0.000;DP=70;ExcessHet=3.0103;FS=1.035;MLEAC=1;MLEAF=0.500;MQ=43.60;MQRankSum=-0.118;QD=9.39;ReadPosRankSum=-1.261;SOR=0.519	GT:AD:DP:GQ:PL	0/1:47,19:66:99:657,0,2371
3L	15624018	.	T	C	604.77	.	AC=1;AF=0.500;AN=2;BaseQRankSum=-2.613;ClippingRankSum=0.000;DP=59;ExcessHet=3.0103;FS=0.000;MLEAC=1;MLEAF=0.500;MQ=43.90;MQRankSum=-1.279;QD=10.25;ReadPosRankSum=-0.755;SOR=0.693	GT:AD:DP:GQ:PL	0/1:40,19:59:99:633,0,1609
3L	15624043	.	C	A	640.77	.	AC=1;AF=0.500;AN=2;BaseQRankSum=0.669;ClippingRankSum=0.000;DP=62;ExcessHet=3.0103;FS=1.027;MLEAC=1;MLEAF=0.500;MQ=43.91;MQRankSum=-1.276;QD=10.33;ReadPosRankSum=-1.154;SOR=0.527	GT:AD:DP:GQ:PL	0/1:42,20:62:99:669,0,1589
3L	15624332	.	A	T	1256.77	.	AC=2;AF=1.00;AN=2;DP=48;ExcessHet=3.0103;FS=0.000;MLEAC=2;MLEAF=1.00;MQ=44.00;QD=26.74;SOR=0.735	GT:AD:DP:GQ:PL	1/1:0,47:47:99:1285,141,0
3L	15624652	.	G	T	2629.77	.	AC=2;AF=1.00;AN=2;DP=65;ExcessHet=3.0103;FS=0.000;MLEAC=2;MLEAF=1.00;MQ=43.43;QD=32.73;SOR=1.647	GT:AD:DP:GQ:PL	1/1:0,62:62:99:2658,192,0
3L	15624679	.	A	ATTTCAATT	3052.73	.	AC=2;AF=1.00;AN=2;DP=67;ExcessHet=3.0103;FS=0.000;MLEAC=2;MLEAF=1.00;MQ=43.37;QD=27.50;SOR=1.609	GT:AD:DP:GQ:PL	1/1:0,64:64:99:3090,213,0
3L	15624812	.	T	C	261.77	.	AC=1;AF=0.500;AN=2;BaseQRankSum=-0.025;ClippingRankSum=0.000;DP=63;ExcessHet=3.0103;FS=10.873;MLEAC=1;MLEAF=0.500;MQ=43.66;MQRankSum=1.091;QD=4.16;ReadPosRankSum=1.228;SOR=0.339	GT:AD:DP:GQ:PL	0/1:46,17:63:99:290,0,1096
3L	15624963	.	A	G	225.77	.	AC=1;AF=0.500;AN=2;BaseQRankSum=-3.168;ClippingRankSum=0.000;DP=47;ExcessHet=3.0103;FS=0.000;MLEAC=1;MLEAF=0.500;MQ=43.60;MQRankSum=-0.464;QD=4.91;ReadPosRankSum=0.079;SOR=0.631	GT:AD:DP:GQ:PL	0/1:31,15:46:99:254,0,729
3L	15625098	.	CAAAA	C,CA	1957.73	.	AC=1,1;AF=0.500,0.500;AN=2;DP=58;ExcessHet=3.0103;FS=0.000;MLEAC=1,1;MLEAF=0.500,0.500;MQ=43.46;QD=28.98;SOR=0.693	GT:AD:DP:GQ:PL	1/2:0,19,34:53:99:1995,698,545,386,0,227
3L	15625174	.	C	T	680.77	.	AC=1;AF=0.500;AN=2;BaseQRankSum=0.522;ClippingRankSum=0.000;DP=48;ExcessHet=3.0103;FS=0.000;MLEAC=1;MLEAF=0.500;MQ=44.00;MQRankSum=0.000;QD=14.18;ReadPosRankSum=-0.733;SOR=0.773	GT:AD:DP:GQ:PL	0/1:17,31:48:99:709,0,579
3L	15625192	.	G	T	265.77	.	AC=1;AF=0.500;AN=2;BaseQRankSum=0.142;ClippingRankSum=0.000;DP=52;ExcessHet=3.0103;FS=1.141;MLEAC=1;MLEAF=0.500;MQ=44.00;MQRankSum=0.000;QD=5.11;ReadPosRankSum=1.734;SOR=0.671	GT:AD:DP:GQ:PL	0/1:35,17:52:99:294,0,1282
3L	15625826	.	G	T	422.77	.	AC=1;AF=0.500;AN=2;BaseQRankSum=1.158;ClippingRankSum=0.000;DP=86;ExcessHet=3.0103;FS=3.235;MLEAC=1;MLEAF=0.500;MQ=43.98;MQRankSum=0.684;QD=4.92;ReadPosRankSum=-0.702;SOR=0.381	GT:AD:DP:GQ:PL	0/1:60,26:86:99:451,0,1349
3L	15625910	.	T	A	361.77	.	AC=1;AF=0.500;AN=2;BaseQRankSum=-0.711;ClippingRankSum=0.000;DP=91;ExcessHet=3.0103;FS=0.909;MLEAC=1;MLEAF=0.500;MQ=43.98;MQRankSum=0.640;QD=3.98;ReadPosRankSum=-1.072;SOR=0.882	GT:AD:DP:GQ:PL	0/1:66,25:91:99:390,0,1502
3L	15626194	.	G	T	104.77	.	AC=1;AF=0.500;AN=2;BaseQRankSum=0.402;ClippingRankSum=0.000;DP=53;ExcessHet=3.0103;FS=0.000;MLEAC=1;MLEAF=0.500;MQ=43.86;MQRankSum=0.565;QD=2.01;ReadPosRankSum=0.070;SOR=0.534	GT:AD:DP:GQ:PL	0/1:41,11:52:99:133,0,901
3L	15626455	.	T	C	367.77	.	AC=1;AF=0.500;AN=2;BaseQRankSum=-2.050;ClippingRankSum=0.000;DP=70;ExcessHet=3.0103;FS=0.000;MLEAC=1;MLEAF=0.500;MQ=44.00;MQRankSum=0.000;QD=5.25;ReadPosRankSum=0.963;SOR=0.818	GT:AD:DP:GQ:PL	0/1:48,22:70:99:396,0,1128
3L	15626595	.	C	G	1519.77	.	AC=1;AF=0.500;AN=2;BaseQRankSum=2.556;ClippingRankSum=0.000;DP=104;ExcessHet=3.0103;FS=3.861;MLEAC=1;MLEAF=0.500;MQ=43.84;MQRankSum=1.395;QD=14.61;ReadPosRankSum=-0.425;SOR=0.501	GT:AD:DP:GQ:PL	0/1:36,68:104:99:1548,0,673
3L	15626641	.	AATAAAGGGGT	A	1131.73	.	AC=1;AF=0.500;AN=2;BaseQRankSum=-0.729;ClippingRankSum=0.000;DP=107;ExcessHet=3.0103;FS=5.256;MLEAC=1;MLEAF=0.500;MQ=43.85;MQRankSum=0.000;QD=10.78;ReadPosRankSum=1.609;SOR=0.916	GT:AD:DP:GQ:PL	0/1:72,33:105:99:1169,0,2881
3L	15627376	.	T	C	239.77	.	AC=1;AF=0.500;AN=2;BaseQRankSum=-0.786;ClippingRankSum=0.000;DP=73;ExcessHet=3.0103;FS=2.252;MLEAC=1;MLEAF=0.500;MQ=44.00;MQRankSum=0.000;QD=3.28;ReadPosRankSum=0.549;SOR=0.835	GT:AD:DP:GQ:PL	0/1:55,18:73:99:268,0,1254
3L	15627394	.	A	C	472.77	.	AC=1;AF=0.500;AN=2;BaseQRankSum=-1.677;ClippingRankSum=0.000;DP=69;ExcessHet=3.0103;FS=2.440;MLEAC=1;MLEAF=0.500;MQ=44.00;MQRankSum=0.000;QD=6.85;ReadPosRankSum=-0.146;SOR=0.814	GT:AD:DP:GQ:PL	0/1:53,16:69:99:501,0,2144
3L	15627398	.	A	G	466.77	.	AC=1;AF=0.500;AN=2;BaseQRankSum=-2.247;ClippingRankSum=0.000;DP=71;ExcessHet=3.0103;FS=2.367;MLEAC=1;MLEAF=0.500;MQ=44.00;MQRankSum=0.000;QD=6.57;ReadPosRankSum=1.175;SOR=0.864	GT:AD:DP:GQ:PL	0/1:55,16:71:99:495,0,2213
3L	15627401	.	A	C	2128.77	.	AC=2;AF=1.00;AN=2;DP=69;ExcessHet=3.0103;FS=0.000;MLEAC=2;MLEAF=1.00;MQ=44.00;QD=30.85;SOR=0.722	GT:AD:DP:GQ:PL	1/1:0,69:69:99:2157,206,0
3L	15627923	.	T	C	459.77	.	AC=1;AF=0.500;AN=2;BaseQRankSum=1.549;ClippingRankSum=0.000;DP=60;ExcessHet=3.0103;FS=0.000;MLEAC=1;MLEAF=0.500;MQ=43.14;MQRankSum=-6.593;QD=7.66;ReadPosRankSum=-1.513;SOR=0.580	GT:AD:DP:GQ:PL	0/1:45,15:60:99:488,0,1904
3L	15627924	.	C	T	456.77	.	AC=1;AF=0.500;AN=2;BaseQRankSum=0.842;ClippingRankSum=0.000;DP=61;ExcessHet=3.0103;FS=0.000;MLEAC=1;MLEAF=0.500;MQ=43.16;MQRankSum=-6.655;QD=7.49;ReadPosRankSum=-1.316;SOR=0.551	GT:AD:DP:GQ:PL	0/1:46,15:61:99:485,0,1946
3L	15627927	.	T	C	456.77	.	AC=1;AF=0.500;AN=2;BaseQRankSum=1.170;ClippingRankSum=0.000;DP=61;ExcessHet=3.0103;FS=0.000;MLEAC=1;MLEAF=0.500;MQ=43.16;MQRankSum=-6.655;QD=7.49;ReadPosRankSum=-1.190;SOR=0.551	GT:AD:DP:GQ:PL	0/1:46,15:61:99:485,0,1961
3L	15627934	.	G	C	486.77	.	AC=1;AF=0.500;AN=2;BaseQRankSum=-1.076;ClippingRankSum=0.000;DP=62;ExcessHet=3.0103;FS=1.189;MLEAC=1;MLEAF=0.500;MQ=43.22;MQRankSum=-6.990;QD=7.85;ReadPosRankSum=0.242;SOR=0.495	GT:AD:DP:GQ:PL	0/1:49,13:62:99:515,0,2135
3L	15627939	.	A	T	600.77	.	AC=1;AF=0.500;AN=2;BaseQRankSum=-3.984;ClippingRankSum=0.000;DP=67;ExcessHet=3.0103;FS=1.101;MLEAC=1;MLEAF=0.500;MQ=43.00;MQRankSum=-7.360;QD=8.97;ReadPosRankSum=0.023;SOR=0.529	GT:AD:DP:GQ:PL	0/1:52,15:67:99:629,0,2294
3L	15627945	.	G	A	594.77	.	AC=1;AF=0.500;AN=2;BaseQRankSum=-2.672;ClippingRankSum=0.000;DP=75;ExcessHet=3.0103;FS=1.029;MLEAC=1;MLEAF=0.500;MQ=42.89;MQRankSum=-7.914;QD=7.93;ReadPosRankSum=-0.707;SOR=0.472	GT:AD:DP:GQ:PL	0/1:56,19:75:99:623,0,2378
3L	15627947	.	C	A	594.77	.	AC=1;AF=0.500;AN=2;BaseQRankSum=2.275;ClippingRankSum=0.000;DP=77;ExcessHet=3.0103;FS=1.022;MLEAC=1;MLEAF=0.500;MQ=42.92;MQRankSum=-8.029;QD=7.72;ReadPosRankSum=-0.349;SOR=0.481	GT:AD:DP:GQ:PL	0/1:58,19:77:99:623,0,2378
3L	15627950	.	A	T	636.77	.	AC=1;AF=0.500;AN=2;BaseQRankSum=0.726;ClippingRankSum=0.000;DP=77;ExcessHet=3.0103;FS=1.022;MLEAC=1;MLEAF=0.500;MQ=42.92;MQRankSum=-8.029;QD=8.27;ReadPosRankSum=-0.213;SOR=0.481	GT:AD:DP:GQ:PL	0/1:58,19:77:99:665,0,2375
3L	15627958	.	TG	T	666.73	.	AC=1;AF=0.500;AN=2;BaseQRankSum=-0.533;ClippingRankSum=0.000;DP=80;ExcessHet=3.0103;FS=0.000;MLEAC=1;MLEAF=0.500;MQ=42.73;MQRankSum=-8.494;QD=8.33;ReadPosRankSum=-0.060;SOR=0.659	GT:AD:DP:GQ:PL	0/1:59,21:80:99:704,0,2414
3L	15627963	.	G	T	765.77	.	AC=1;AF=0.500;AN=2;BaseQRankSum=0.113;ClippingRankSum=0.000;DP=78;ExcessHet=3.0103;FS=0.000;MLEAC=1;MLEAF=0.500;MQ=42.70;MQRankSum=-8.377;QD=9.82;ReadPosRankSum=-0.017;SOR=0.649	GT:AD:DP:GQ:PL	0/1:57,21:78:99:794,0,2324
3L	15627968	.	CT	C	759.73	.	AC=1;AF=0.500;AN=2;BaseQRankSum=-0.170;ClippingRankSum=0.000;DP=77;ExcessHet=3.0103;FS=0.000;MLEAC=1;MLEAF=0.500;MQ=42.24;MQRankSum=-8.302;QD=9.87;ReadPosRankSum=-0.557;SOR=0.580	GT:AD:DP:GQ:PL	0/1:54,23:77:99:797,0,2282
3L	15627987	.	G	A	3360.77	.	AC=2;AF=1.00;AN=2;DP=76;ExcessHet=3.0103;FS=0.000;MLEAC=2;MLEAF=1.00;MQ=42.10;QD=32.48;SOR=0.920	GT:AD:DP:GQ:PL	1/1:0,76:76:99:3389,229,0
3L	15627988	.	T	A	819.77	.	AC=1;AF=0.500;AN=2;BaseQRankSum=2.005;ClippingRankSum=0.000;DP=76;ExcessHet=3.0103;FS=0.000;MLEAC=1;MLEAF=0.500;MQ=42.10;MQRankSum=-8.493;QD=10.79;ReadPosRankSum=0.300;SOR=0.754	GT:AD:DP:GQ:PL	0/1:53,23:76:99:848,0,2153
3L	15627990	.	G	A	3405.77	.	AC=2;AF=1.00;AN=2;DP=77;ExcessHet=3.0103;FS=0.000;MLEAC=2;MLEAF=1.00;MQ=42.09;QD=30.43;SOR=0.948	GT:AD:DP:GQ:PL	1/1:0,77:77:99:3434,232,0
3L	15628007	.	T	TCTC	891.73	.	AC=1;AF=0.500;AN=2;BaseQRankSum=1.357;ClippingRankSum=0.000;DP=78;ExcessHet=3.0103;FS=0.946;MLEAC=1;MLEAF=0.500;MQ=42.10;MQRankSum=-8.608;QD=11.43;ReadPosRankSum=0.812;SOR=0.892	GT:AD:DP:GQ:PL	0/1:54,24:78:99:929,0,2189
3L	15628009	.	T	C	900.77	.	AC=1;AF=0.500;AN=2;BaseQRankSum=0.377;ClippingRankSum=0.000;DP=78;ExcessHet=3.0103;FS=3.270;MLEAC=1;MLEAF=0.500;MQ=41.89;MQRankSum=-8.573;QD=11.55;ReadPosRankSum=0.095;SOR=1.123	GT:AD:DP:GQ:PL	0/1:52,26:78:99:929,0,2189
3L	15628011	.	AAT	A	894.73	.	AC=1;AF=0.500;AN=2;BaseQRankSum=0.175;ClippingRankSum=0.000;DP=78;ExcessHet=3.0103;FS=3.270;MLEAC=1;MLEAF=0.500;MQ=41.89;MQRankSum=-8.573;QD=11.47;ReadPosRankSum=0.037;SOR=1.123	GT:AD:DP:GQ:PL	0/1:52,26:78:99:932,0,2147
3L	15628021	.	G	T	978.77	.	AC=1;AF=0.500;AN=2;BaseQRankSum=0.917;ClippingRankSum=0.000;DP=81;ExcessHet=3.0103;FS=4.666;MLEAC=1;MLEAF=0.500;MQ=41.58;MQRankSum=-8.735;QD=12.08;ReadPosRankSum=0.341;SOR=1.311	GT:AD:DP:GQ:PL	0/1:54,27:81:99:1007,0,2267
3L	15628022	.	A	C	936.77	.	AC=1;AF=0.500;AN=2;BaseQRankSum=-1.577;ClippingRankSum=0.000;DP=82;ExcessHet=3.0103;FS=6.069;MLEAC=1;MLEAF=0.500;MQ=41.61;MQRankSum=-8.795;QD=11.42;ReadPosRankSum=0.474;SOR=1.367	GT:AD:DP:GQ:PL	0/1:55,27:82:99:965,0,2264
3L	15628025	.	G	T	939.77	.	AC=1;AF=0.500;AN=2;BaseQRankSum=1.309;ClippingRankSum=0.000;DP=81;ExcessHet=3.0103;FS=6.281;MLEAC=1;MLEAF=0.500;MQ=41.58;MQRankSum=-8.735;QD=11.60;ReadPosRankSum=0.426;SOR=1.528	GT:AD:DP:GQ:PL	0/1:54,27:81:99:968,0,2222
3L	15628066	.	T	C	759.77	.	AC=1;AF=0.500;AN=2;BaseQRankSum=-2.518;ClippingRankSum=0.000;DP=82;ExcessHet=3.0103;FS=0.000;MLEAC=1;MLEAF=0.500;MQ=42.03;MQRankSum=-8.858;QD=9.27;ReadPosRankSum=-0.485;SOR=0.747	GT:AD:DP:GQ:PL	0/1:59,23:82:99:788,0,2408
3L	15628067	.	TTG	T	747.73	.	AC=1;AF=0.500;AN=2;BaseQRankSum=-1.811;ClippingRankSum=0.000;DP=82;ExcessHet=3.0103;FS=0.000;MLEAC=1;MLEAF=0.500;MQ=42.03;MQRankSum=-8.858;QD=9.12;ReadPosRankSum=-0.516;SOR=0.747	GT:AD:DP:GQ:PL	0/1:59,23:82:99:785,0,2450
3L	15628070	.	ATT	A	747.73	.	AC=1;AF=0.500;AN=2;BaseQRankSum=-1.393;ClippingRankSum=0.000;DP=83;ExcessHet=3.0103;FS=0.918;MLEAC=1;MLEAF=0.500;MQ=42.06;MQRankSum=-8.916;QD=9.01;ReadPosRankSum=-0.585;SOR=0.719	GT:AD:DP:GQ:PL	0/1:60,23:83:99:785,0,2450
3L	15628077	.	G	A	795.77	.	AC=1;AF=0.500;AN=2;BaseQRankSum=-0.470;ClippingRankSum=0.000;DP=83;ExcessHet=3.0103;FS=0.000;MLEAC=1;MLEAF=0.500;MQ=42.02;MQRankSum=-8.905;QD=9.59;ReadPosRankSum=0.552;SOR=0.620	GT:AD:DP:GQ:PL	0/1:59,24:83:99:824,0,2489
3L	15628083	.	G	T	882.77	.	AC=1;AF=0.500;AN=2;BaseQRankSum=0.756;ClippingRankSum=0.000;DP=85;ExcessHet=3.0103;FS=0.904;MLEAC=1;MLEAF=0.500;MQ=41.83;MQRankSum=-8.985;QD=10.39;ReadPosRankSum=-2.047;SOR=0.919	GT:AD:DP:GQ:PL	0/1:59,26:85:99:911,0,2441
3L	15628084	.	T	G	879.77	.	AC=1;AF=0.500;AN=2;BaseQRankSum=-3.561;ClippingRankSum=0.000;DP=84;ExcessHet=3.0103;FS=1.942;MLEAC=1;MLEAF=0.500;MQ=41.81;MQRankSum=-8.926;QD=10.47;ReadPosRankSum=-2.198;SOR=0.955	GT:AD:DP:GQ:PL	0/1:58,26:84:99:908,0,2483
3L	15628087	.	AG	A	873.73	.	AC=1;AF=0.500;AN=2;BaseQRankSum=-1.252;ClippingRankSum=0.000;DP=83;ExcessHet=3.0103;FS=3.147;MLEAC=1;MLEAF=0.500;MQ=41.78;MQRankSum=-8.867;QD=10.53;ReadPosRankSum=-2.512;SOR=1.081	GT:AD:DP:GQ:PL	0/1:57,26:83:99:911,0,2441
3L	15628092	.	TCTG	T	930.73	.	AC=1;AF=0.500;AN=2;BaseQRankSum=-0.334;ClippingRankSum=0.000;DP=78;ExcessHet=3.0103;FS=2.038;MLEAC=1;MLEAF=0.500;MQ=41.84;MQRankSum=-8.585;QD=11.93;ReadPosRankSum=-2.930;SOR=1.005	GT:AD:DP:GQ:PL	0/1:53,25:78:99:968,0,2219
3L	15628098	.	A	ACTATT	893.73	.	AC=1;AF=0.500;AN=2;BaseQRankSum=-0.438;ClippingRankSum=0.000;DP=76;ExcessHet=3.0103;FS=3.262;MLEAC=1;MLEAF=0.500;MQ=41.78;MQRankSum=-8.461;QD=11.76;ReadPosRankSum=-2.689;SOR=1.092	GT:AD:DP:GQ:PL	0/1:51,25:76:99:931,0,2119
3L	15628128	.	C	A	375.77	.	AC=1;AF=0.500;AN=2;BaseQRankSum=0.581;ClippingRankSum=0.000;DP=83;ExcessHet=3.0103;FS=4.734;MLEAC=1;MLEAF=0.500;MQ=42.58;MQRankSum=-7.399;QD=4.53;ReadPosRankSum=-1.161;SOR=1.272	GT:AD:DP:GQ:PL	0/1:59,24:83:99:404,0,1386
3L	15628562	.	G	A	446.77	.	AC=1;AF=0.500;AN=2;BaseQRankSum=-0.611;ClippingRankSum=0.000;DP=78;ExcessHet=3.0103;FS=14.197;MLEAC=1;MLEAF=0.500;MQ=44.00;MQRankSum=0.000;QD=5.80;ReadPosRankSum=-0.955;SOR=2.456	GT:AD:DP:GQ:PL	0/1:51,26:77:99:475,0,1170
3L	15628593	.	G	A	457.77	.	AC=1;AF=0.500;AN=2;BaseQRankSum=-1.240;ClippingRankSum=0.000;DP=85;ExcessHet=3.0103;FS=2.115;MLEAC=1;MLEAF=0.500;MQ=44.00;MQRankSum=0.000;QD=5.52;ReadPosRankSum=0.034;SOR=1.068	GT:AD:DP:GQ:PL	0/1:56,27:83:99:486,0,1251
3L	15628658	.	T	A	1987.77	.	AC=2;AF=1.00;AN=2;DP=74;ExcessHet=3.0103;FS=0.000;MLEAC=2;MLEAF=1.00;MQ=44.00;QD=26.86;SOR=1.288	GT:AD:DP:GQ:PL	1/1:0,74:74:99:2016,222,0
3L	15628847	.	G	T	1015.77	.	AC=1;AF=0.500;AN=2;BaseQRankSum=1.970;ClippingRankSum=0.000;DP=71;ExcessHet=3.0103;FS=0.987;MLEAC=1;MLEAF=0.500;MQ=44.00;MQRankSum=0.000;QD=14.31;ReadPosRankSum=0.201;SOR=0.530	GT:AD:DP:GQ:PL	0/1:26,45:71:99:1044,0,518
3L	15628914	.	G	A	350.77	.	AC=1;AF=0.500;AN=2;BaseQRankSum=2.849;ClippingRankSum=0.000;DP=57;ExcessHet=3.0103;FS=1.082;MLEAC=1;MLEAF=0.500;MQ=43.93;MQRankSum=1.075;QD=6.15;ReadPosRankSum=0.485;SOR=0.909	GT:AD:DP:GQ:PL	0/1:37,20:57:99:379,0,1425
3L	15628922	.	T	A	760.77	.	AC=1;AF=0.500;AN=2;BaseQRankSum=2.204;ClippingRankSum=0.000;DP=54;ExcessHet=3.0103;FS=1.105;MLEAC=1;MLEAF=0.500;MQ=43.93;MQRankSum=-1.068;QD=14.09;ReadPosRankSum=-0.332;SOR=0.495	GT:AD:DP:GQ:PL	0/1:20,34:54:99:789,0,731
3L	15628960	.	A	T	639.77	.	AC=1;AF=0.500;AN=2;BaseQRankSum=1.846;ClippingRankSum=0.000;DP=58;ExcessHet=3.0103;FS=2.427;MLEAC=1;MLEAF=0.500;MQ=43.93;MQRankSum=1.022;QD=11.03;ReadPosRankSum=1.891;SOR=1.101	GT:AD:DP:GQ:PL	0/1:39,19:58:99:668,0,1595
3L	15628970	.	T	G	674.77	.	AC=1;AF=0.500;AN=2;BaseQRankSum=1.296;ClippingRankSum=0.000;DP=58;ExcessHet=3.0103;FS=4.001;MLEAC=1;MLEAF=0.500;MQ=43.93;MQRankSum=1.061;QD=11.63;ReadPosRankSum=-0.886;SOR=1.405	GT:AD:DP:GQ:PL	0/1:38,20:58:99:703,0,1493
3L	15629091	.	C	A	410.77	.	AC=1;AF=0.500;AN=2;BaseQRankSum=2.032;ClippingRankSum=0.000;DP=67;ExcessHet=3.0103;FS=4.336;MLEAC=1;MLEAF=0.500;MQ=44.00;MQRankSum=0.000;QD=6.13;ReadPosRankSum=-0.487;SOR=0.283	GT:AD:DP:GQ:PL	0/1:53,14:67:99:439,0,2121
3L	15629098	.	G	A	441.77	.	AC=1;AF=0.500;AN=2;BaseQRankSum=1.274;ClippingRankSum=0.000;DP=66;ExcessHet=3.0103;FS=8.627;MLEAC=1;MLEAF=0.500;MQ=44.00;MQRankSum=0.000;QD=6.69;ReadPosRankSum=-1.609;SOR=0.587	GT:AD:DP:GQ:PL	0/1:50,16:66:99:470,0,2090
3L	15629144	.	TG	T	1990.73	.	AC=1;AF=0.500;AN=2;BaseQRankSum=-2.735;ClippingRankSum=0.000;DP=71;ExcessHet=3.0103;FS=2.316;MLEAC=1;MLEAF=0.500;MQ=44.00;MQRankSum=0.000;QD=29.28;ReadPosRankSum=-0.595;SOR=1.061	GT:AD:DP:GQ:PL	0/1:19,49:68:99:2028,0,678
3L	15629148	.	T	TC	1990.73	.	AC=1;AF=0.500;AN=2;BaseQRankSum=-1.702;ClippingRankSum=0.000;DP=71;ExcessHet=3.0103;FS=1.061;MLEAC=1;MLEAF=0.500;MQ=44.00;MQRankSum=0.000;QD=28.44;ReadPosRankSum=-0.832;SOR=0.997	GT:AD:DP:GQ:PL	0/1:20,50:70:99:2028,0,678
3L	15629210	.	T	C	2011.77	.	AC=2;AF=1.00;AN=2;DP=75;ExcessHet=3.0103;FS=0.000;MLEAC=2;MLEAF=1.00;MQ=44.00;QD=27.19;SOR=0.992	GT:AD:DP:GQ:PL	1/1:0,74:74:99:2040,221,0
3L	15629244	.	C	T	894.77	.	AC=1;AF=0.500;AN=2;BaseQRankSum=1.368;ClippingRankSum=0.000;DP=64;ExcessHet=3.0103;FS=3.663;MLEAC=1;MLEAF=0.500;MQ=44.00;MQRankSum=0.000;QD=14.20;ReadPosRankSum=1.486;SOR=0.606	GT:AD:DP:GQ:PL	0/1:22,41:63:99:923,0,419
3L	15629268	.	A	G	1036.77	.	AC=1;AF=0.500;AN=2;BaseQRankSum=-1.169;ClippingRankSum=0.000;DP=66;ExcessHet=3.0103;FS=5.579;MLEAC=1;MLEAF=0.500;MQ=44.00;MQRankSum=0.000;QD=15.71;ReadPosRankSum=0.071;SOR=0.634	GT:AD:DP:GQ:PL	0/1:19,47:66:99:1065,0,335
3L	15629394	.	G	A	955.77	.	AC=1;AF=0.500;AN=2;BaseQRankSum=-0.103;ClippingRankSum=0.000;DP=62;ExcessHet=3.0103;FS=1.059;MLEAC=1;MLEAF=0.500;MQ=44.00;MQRankSum=0.000;QD=15.42;ReadPosRankSum=-1.102;SOR=0.935	GT:AD:DP:GQ:PL	0/1:19,43:62:99:984,0,324
3L	15629481	.	C	A	885.77	.	AC=1;AF=0.500;AN=2;BaseQRankSum=0.723;ClippingRankSum=0.000;DP=52;ExcessHet=3.0103;FS=0.000;MLEAC=1;MLEAF=0.500;MQ=43.96;MQRankSum=-0.502;QD=17.03;ReadPosRankSum=-0.394;SOR=0.793	GT:AD:DP:GQ:PL	0/1:12,40:52:99:914,0,163
3L	15629595	.	G	C	230.77	.	AC=1;AF=0.500;AN=2;BaseQRankSum=0.801;ClippingRankSum=0.000;DP=63;ExcessHet=3.0103;FS=2.473;MLEAC=1;MLEAF=0.500;MQ=44.00;MQRankSum=0.000;QD=3.72;ReadPosRankSum=-0.875;SOR=0.824	GT:AD:DP:GQ:PL	0/1:46,16:62:99:259,0,1053
3L	15629619	.	T	G	1727.77	.	AC=2;AF=1.00;AN=2;DP=66;ExcessHet=3.0103;FS=0.000;MLEAC=2;MLEAF=1.00;MQ=43.86;QD=27.00;SOR=0.822	GT:AD:DP:GQ:PL	1/1:0,64:64:99:1756,192,0
3L	15629692	.	C	A	1753.77	.	AC=1;AF=0.500;AN=2;BaseQRankSum=0.962;ClippingRankSum=0.000;DP=59;ExcessHet=3.0103;FS=4.464;MLEAC=1;MLEAF=0.500;MQ=43.81;MQRankSum=-0.971;QD=30.24;ReadPosRankSum=-0.745;SOR=0.575	GT:AD:DP:GQ:PL	0/1:14,44:58:99:1782,0,455
3L	15629698	.	GTGTCTAGGCTAAA	G	1752.73	.	AC=1;AF=0.500;AN=2;BaseQRankSum=-0.799;ClippingRankSum=0.000;DP=61;ExcessHet=3.0103;FS=4.012;MLEAC=1;MLEAF=0.500;MQ=43.82;MQRankSum=-1.040;QD=29.21;ReadPosRankSum=-0.357;SOR=0.846	GT:AD:DP:GQ:PL	0/1:16,44:60:99:1790,0,539
3L	15629725	.	CA	C	1803.73	.	AC=1;AF=0.500;AN=2;BaseQRankSum=-1.467;ClippingRankSum=0.000;DP=60;ExcessHet=3.0103;FS=1.129;MLEAC=1;MLEAF=0.500;MQ=43.81;MQRankSum=-1.040;QD=30.06;ReadPosRankSum=-1.901;SOR=0.604	GT:AD:DP:GQ:PL	0/1:16,44:60:99:1841,0,536
3L	15629734	.	C	A	1836.77	.	AC=1;AF=0.500;AN=2;BaseQRankSum=1.951;ClippingRankSum=0.000;DP=62;ExcessHet=3.0103;FS=1.090;MLEAC=1;MLEAF=0.500;MQ=43.82;MQRankSum=-1.061;QD=29.63;ReadPosRankSum=-0.586;SOR=0.743	GT:AD:DP:GQ:PL	0/1:17,45:62:99:1865,0,610
3L	15629736	.	G	A	1836.77	.	AC=1;AF=0.500;AN=2;BaseQRankSum=0.094;ClippingRankSum=0.000;DP=61;ExcessHet=3.0103;FS=0.000;MLEAC=1;MLEAF=0.500;MQ=43.82;MQRankSum=-1.073;QD=30.11;ReadPosRankSum=-0.405;SOR=0.593	GT:AD:DP:GQ:PL	0/1:17,44:61:99:1865,0,610
3L	15629903	.	G	A	448.77	.	AC=1;AF=0.500;AN=2;BaseQRankSum=1.556;ClippingRankSum=0.000;DP=71;ExcessHet=3.0103;FS=0.948;MLEAC=1;MLEAF=0.500;MQ=44.00;MQRankSum=0.000;QD=6.32;ReadPosRankSum=-0.284;SOR=0.941	GT:AD:DP:GQ:PL	0/1:46,25:71:99:477,0,1014
3L	15629967	.	C	T	292.77	.	AC=1;AF=0.500;AN=2;BaseQRankSum=0.303;ClippingRankSum=0.000;DP=66;ExcessHet=3.0103;FS=0.000;MLEAC=1;MLEAF=0.500;MQ=43.97;MQRankSum=-1.539;QD=4.44;ReadPosRankSum=-0.709;SOR=0.666	GT:AD:DP:GQ:PL	0/1:47,19:66:99:321,0,1054
3L	15630003	.	C	A	708.77	.	AC=1;AF=0.500;AN=2;BaseQRankSum=-1.503;ClippingRankSum=0.000;DP=66;ExcessHet=3.0103;FS=0.000;MLEAC=1;MLEAF=0.500;MQ=43.90;MQRankSum=-1.334;QD=10.74;ReadPosRankSum=-0.363;SOR=0.627	GT:AD:DP:GQ:PL	0/1:46,20:66:99:737,0,1881
3L	15630023	.	C	T	822.77	.	AC=1;AF=0.500;AN=2;BaseQRankSum=-0.925;ClippingRankSum=0.000;DP=75;ExcessHet=3.0103;FS=2.051;MLEAC=1;MLEAF=0.500;MQ=43.91;MQRankSum=-1.212;QD=10.97;ReadPosRankSum=-0.006;SOR=0.766	GT:AD:DP:GQ:PL	0/1:51,24:75:99:851,0,2045
3L	15630029	.	A	T	819.77	.	AC=1;AF=0.500;AN=2;BaseQRankSum=-3.337;ClippingRankSum=0.000;DP=75;ExcessHet=3.0103;FS=3.483;MLEAC=1;MLEAF=0.500;MQ=43.91;MQRankSum=-1.388;QD=10.93;ReadPosRankSum=0.937;SOR=1.017	GT:AD:DP:GQ:PL	0/1:53,22:75:99:848,0,2153
3L	15630041	.	T	A	666.77	.	AC=1;AF=0.500;AN=2;BaseQRankSum=-2.875;ClippingRankSum=0.000;DP=68;ExcessHet=3.0103;FS=2.254;MLEAC=1;MLEAF=0.500;MQ=43.90;MQRankSum=-1.381;QD=9.81;ReadPosRankSum=1.488;SOR=1.127	GT:AD:DP:GQ:PL	0/1:48,20:68:99:695,0,1955
3L	15630045	.	A	T	663.77	.	AC=1;AF=0.500;AN=2;BaseQRankSum=-4.871;ClippingRankSum=0.000;DP=67;ExcessHet=3.0103;FS=2.232;MLEAC=1;MLEAF=0.500;MQ=43.87;MQRankSum=-0.932;QD=9.91;ReadPosRankSum=1.753;SOR=1.022	GT:AD:DP:GQ:PL	0/1:48,19:67:99:692,0,1997
3L	15630049	.	AT	A	612.73	.	AC=1;AF=0.500;AN=2;BaseQRankSum=-1.150;ClippingRankSum=0.000;DP=67;ExcessHet=3.0103;FS=2.232;MLEAC=1;MLEAF=0.500;MQ=43.87;MQRankSum=-0.932;QD=9.15;ReadPosRankSum=1.656;SOR=1.022	GT:AD:DP:GQ:PL	0/1:48,19:67:99:650,0,2000
3L	15630054	.	T	C	624.77	.	AC=1;AF=0.500;AN=2;BaseQRankSum=-1.687;ClippingRankSum=0.000;DP=67;ExcessHet=3.0103;FS=2.232;MLEAC=1;MLEAF=0.500;MQ=43.87;MQRankSum=-0.932;QD=9.32;ReadPosRankSum=1.475;SOR=1.022	GT:AD:DP:GQ:PL	0/1:48,19:67:99:653,0,1958
3L	15630070	.	G	A	1852.77	.	AC=1;AF=0.500;AN=2;BaseQRankSum=2.231;ClippingRankSum=0.000;DP=68;ExcessHet=3.0103;FS=0.000;MLEAC=1;MLEAF=0.500;MQ=43.90;MQRankSum=0.093;QD=27.25;ReadPosRankSum=-0.372;SOR=0.655	GT:AD:DP:GQ:PL	0/1:21,47:68:99:1881,0,740
3L	15630074	.	A	C	1755.77	.	AC=1;AF=0.500;AN=2;BaseQRankSum=-1.327;ClippingRankSum=0.000;DP=63;ExcessHet=3.0103;FS=0.000;MLEAC=1;MLEAF=0.500;MQ=43.89;MQRankSum=0.122;QD=27.87;ReadPosRankSum=-0.547;SOR=0.685	GT:AD:DP:GQ:PL	0/1:19,44:63:99:1784,0,749
3L	15630087	.	T	C	1792.77	.	AC=1;AF=0.500;AN=2;BaseQRankSum=-2.268;ClippingRankSum=0.000;DP=66;ExcessHet=3.0103;FS=0.000;MLEAC=1;MLEAF=0.500;MQ=43.90;MQRankSum=0.000;QD=27.16;ReadPosRankSum=1.075;SOR=0.700	GT:AD:DP:GQ:PL	0/1:22,44:66:99:1821,0,749
3L	15630105	.	G	A	2560.77	.	AC=2;AF=1.00;AN=2;DP=68;ExcessHet=3.0103;FS=0.000;MLEAC=2;MLEAF=1.00;MQ=43.90;QD=37.69;SOR=0.693	GT:AD:DP:GQ:PL	1/1:0,68:68:99:2589,207,0
3L	15630238	.	G	C	210.77	.	AC=1;AF=0.500;AN=2;BaseQRankSum=0.480;ClippingRankSum=0.000;DP=63;ExcessHet=3.0103;FS=0.000;MLEAC=1;MLEAF=0.500;MQ=44.00;MQRankSum=0.000;QD=3.35;ReadPosRankSum=0.963;SOR=0.578	GT:AD:DP:GQ:PL	0/1:47,16:63:99:239,0,1093
3L	15630297	.	A	T	702.77	.	AC=1;AF=0.500;AN=2;BaseQRankSum=1.373;ClippingRankSum=0.000;DP=66;ExcessHet=3.0103;FS=2.235;MLEAC=1;MLEAF=0.500;MQ=44.00;MQRankSum=0.000;QD=10.65;ReadPosRankSum=-0.275;SOR=0.902	GT:AD:DP:GQ:PL	0/1:45,21:66:99:731,0,1756
3L	15630306	.	G	C	701.77	.	AC=1;AF=0.500;AN=2;BaseQRankSum=1.063;ClippingRankSum=0.000;DP=66;ExcessHet=3.0103;FS=5.270;MLEAC=1;MLEAF=0.500;MQ=44.00;MQRankSum=0.000;QD=10.63;ReadPosRankSum=0.138;SOR=1.161	GT:AD:DP:GQ:PL	0/1:45,21:66:99:730,0,1768
3L	15630356	.	C	A	1623.77	.	AC=2;AF=1.00;AN=2;DP=60;ExcessHet=3.0103;FS=0.000;MLEAC=2;MLEAF=1.00;MQ=44.00;QD=27.06;SOR=1.160	GT:AD:DP:GQ:PL	1/1:0,60:60:99:1652,179,0
3L	15630445	.	A	C	1534.77	.	AC=2;AF=1.00;AN=2;DP=58;ExcessHet=3.0103;FS=0.000;MLEAC=2;MLEAF=1.00;MQ=43.97;QD=26.46;SOR=1.609	GT:AD:DP:GQ:PL	1/1:0,58:58:99:1563,173,0
3L	15630736	.	G	A	1864.77	.	AC=2;AF=1.00;AN=2;DP=69;ExcessHet=3.0103;FS=0.000;MLEAC=2;MLEAF=1.00;MQ=44.00;QD=27.03;SOR=1.478	GT:AD:DP:GQ:PL	1/1:0,69:69:99:1893,207,0
3L	15630921	.	G	T	3071.77	.	AC=2;AF=1.00;AN=2;DP=70;ExcessHet=3.0103;FS=0.000;MLEAC=2;MLEAF=1.00;MQ=44.00;QD=34.38;SOR=1.329	GT:AD:DP:GQ:PL	1/1:0,70:70:99:3100,211,0
3L	15630933	.	C	A	3113.77	.	AC=2;AF=1.00;AN=2;DP=71;ExcessHet=3.0103;FS=0.000;MLEAC=2;MLEAF=1.00;MQ=44.00;QD=29.71;SOR=1.276	GT:AD:DP:GQ:PL	1/1:0,71:71:99:3142,214,0
3L	15630937	.	T	A	304.77	.	AC=1;AF=0.500;AN=2;BaseQRankSum=-1.247;ClippingRankSum=0.000;DP=70;ExcessHet=3.0103;FS=3.747;MLEAC=1;MLEAF=0.500;MQ=44.00;MQRankSum=0.000;QD=4.35;ReadPosRankSum=1.011;SOR=0.339	GT:AD:DP:GQ:PL	0/1:50,20:70:99:333,0,1177
3L	15630979	.	T	C	280.77	.	AC=1;AF=0.500;AN=2;BaseQRankSum=-0.709;ClippingRankSum=0.000;DP=71;ExcessHet=3.0103;FS=0.000;MLEAC=1;MLEAF=0.500;MQ=44.00;MQRankSum=0.000;QD=3.95;ReadPosRankSum=0.432;SOR=0.586	GT:AD:DP:GQ:PL	0/1:51,20:71:99:309,0,1157
3L	15631265	.	C	T	467.77	.	AC=1;AF=0.500;AN=2;BaseQRankSum=1.951;ClippingRankSum=0.000;DP=71;ExcessHet=3.0103;FS=3.347;MLEAC=1;MLEAF=0.500;MQ=44.00;MQRankSum=0.000;QD=6.59;ReadPosRankSum=0.191;SOR=1.161	GT:AD:DP:GQ:PL	0/1:45,26:71:99:496,0,968
3L	15631301	.	T	TTG	2800.73	.	AC=2;AF=1.00;AN=2;DP=67;ExcessHet=3.0103;FS=0.000;MLEAC=2;MLEAF=1.00;MQ=44.00;QD=28.15;SOR=1.000	GT:AD:DP:GQ:PL	1/1:0,65:65:99:2838,211,0
3L	15631353	.	A	G	369.77	.	AC=1;AF=0.500;AN=2;BaseQRankSum=1.547;ClippingRankSum=0.000;DP=77;ExcessHet=3.0103;FS=0.000;MLEAC=1;MLEAF=0.500;MQ=43.92;MQRankSum=0.949;QD=4.80;ReadPosRankSum=-1.859;SOR=0.632	GT:AD:DP:GQ:PL	0/1:54,23:77:99:398,0,2135
3L	15631367	.	C	T	1293.77	.	AC=1;AF=0.500;AN=2;BaseQRankSum=1.932;ClippingRankSum=0.000;DP=79;ExcessHet=3.0103;FS=0.000;MLEAC=1;MLEAF=0.500;MQ=43.93;MQRankSum=-0.892;QD=16.38;ReadPosRankSum=0.477;SOR=0.682	GT:AD:DP:GQ:PL	0/1:23,56:79:99:1322,0,776
3L	15631653	.	A	C	334.77	.	AC=1;AF=0.500;AN=2;BaseQRankSum=0.106;ClippingRankSum=0.000;DP=70;ExcessHet=3.0103;FS=1.013;MLEAC=1;MLEAF=0.500;MQ=44.00;MQRankSum=0.000;QD=4.78;ReadPosRankSum=0.427;SOR=0.542	GT:AD:DP:GQ:PL	0/1:49,21:70:99:363,0,1101
3L	15631805	.	A	C	720.77	.	AC=1;AF=0.500;AN=2;BaseQRankSum=0.755;ClippingRankSum=0.000;DP=80;ExcessHet=3.0103;FS=2.082;MLEAC=1;MLEAF=0.500;MQ=43.95;MQRankSum=-2.291;QD=9.01;ReadPosRankSum=0.452;SOR=0.771	GT:AD:DP:GQ:PL	0/1:58,22:80:99:749,0,2423
3L	15631806	.	C	A	720.77	.	AC=1;AF=0.500;AN=2;BaseQRankSum=-0.054;ClippingRankSum=0.000;DP=81;ExcessHet=3.0103;FS=3.307;MLEAC=1;MLEAF=0.500;MQ=43.95;MQRankSum=-2.240;QD=8.90;ReadPosRankSum=0.218;SOR=0.869	GT:AD:DP:GQ:PL	0/1:58,23:81:99:749,0,2423
3L	15631833	.	C	T	802.77	.	AC=1;AF=0.500;AN=2;BaseQRankSum=2.462;ClippingRankSum=0.000;DP=75;ExcessHet=3.0103;FS=3.408;MLEAC=1;MLEAF=0.500;MQ=43.97;MQRankSum=-1.475;QD=10.70;ReadPosRankSum=0.035;SOR=1.179	GT:AD:DP:GQ:PL	0/1:52,23:75:99:831,0,2203
3L	15631838	.	T	G	802.77	.	AC=1;AF=0.500;AN=2;BaseQRankSum=-0.949;ClippingRankSum=0.000;DP=77;ExcessHet=3.0103;FS=0.939;MLEAC=1;MLEAF=0.500;MQ=43.97;MQRankSum=-1.458;QD=10.43;ReadPosRankSum=-0.061;SOR=0.914	GT:AD:DP:GQ:PL	0/1:53,24:77:99:831,0,2229
3L	15631887	.	C	G	456.77	.	AC=1;AF=0.500;AN=2;BaseQRankSum=0.107;ClippingRankSum=0.000;DP=67;ExcessHet=3.0103;FS=0.000;MLEAC=1;MLEAF=0.500;MQ=44.00;MQRankSum=0.000;QD=6.82;ReadPosRankSum=-1.483;SOR=0.643	GT:AD:DP:GQ:PL	0/1:42,25:67:99:485,0,933
3L	15631902	.	G	A	456.77	.	AC=1;AF=0.500;AN=2;BaseQRankSum=4.027;ClippingRankSum=0.000;DP=70;ExcessHet=3.0103;FS=0.949;MLEAC=1;MLEAF=0.500;MQ=43.94;MQRankSum=-0.403;QD=6.53;ReadPosRankSum=0.200;SOR=0.867	GT:AD:DP:GQ:PL	0/1:45,25:70:99:485,0,963
3L	15632142	.	T	C	407.77	.	AC=1;AF=0.500;AN=2;BaseQRankSum=0.709;ClippingRankSum=0.000;DP=60;ExcessHet=3.0103;FS=3.658;MLEAC=1;MLEAF=0.500;MQ=44.00;MQRankSum=0.000;QD=6.80;ReadPosRankSum=-0.777;SOR=1.022	GT:AD:DP:GQ:PL	0/1:38,22:60:99:436,0,875
3L	15632472	.	T	G	1373.77	.	AC=1;AF=0.500;AN=2;BaseQRankSum=-1.560;ClippingRankSum=0.000;DP=50;ExcessHet=3.0103;FS=4.349;MLEAC=1;MLEAF=0.500;MQ=44.00;MQRankSum=0.000;QD=27.48;ReadPosRankSum=1.379;SOR=0.286	GT:AD:DP:GQ:PL	0/1:15,35:50:99:1402,0,503
3L	15632478	.	A	G	1347.77	.	AC=1;AF=0.500;AN=2;BaseQRankSum=-0.057;ClippingRankSum=0.000;DP=49;ExcessHet=3.0103;FS=6.771;MLEAC=1;MLEAF=0.500;MQ=44.00;MQRankSum=0.000;QD=27.51;ReadPosRankSum=1.476;SOR=0.160	GT:AD:DP:GQ:PL	0/1:15,34:49:99:1376,0,499
3L	15632490	.	C	CT	1747.73	.	AC=2;AF=1.00;AN=2;DP=54;ExcessHet=3.0103;FS=0.000;MLEAC=2;MLEAF=1.00;MQ=44.00;QD=32.37;SOR=1.220	GT:AD:DP:GQ:PL	1/1:0,54:54:99:1785,171,0
3L	15632536	.	C	G	863.77	.	AC=1;AF=0.500;AN=2;BaseQRankSum=-0.942;ClippingRankSum=0.000;DP=59;ExcessHet=3.0103;FS=0.000;MLEAC=1;MLEAF=0.500;MQ=44.00;MQRankSum=0.000;QD=14.64;ReadPosRankSum=-2.051;SOR=0.586	GT:AD:DP:GQ:PL	0/1:20,39:59:99:892,0,376
3L	15632592	.	G	T	1522.77	.	AC=2;AF=1.00;AN=2;DP=57;ExcessHet=3.0103;FS=0.000;MLEAC=2;MLEAF=1.00;MQ=43.87;QD=27.19;SOR=1.101	GT:AD:DP:GQ:PL	1/1:0,56:56:99:1551,168,0
3L	15632757	.	G	T	383.77	.	AC=1;AF=0.500;AN=2;BaseQRankSum=-0.102;ClippingRankSum=0.000;DP=48;ExcessHet=3.0103;FS=2.546;MLEAC=1;MLEAF=0.500;MQ=43.96;MQRankSum=0.000;QD=8.17;ReadPosRankSum=-0.054;SOR=1.084	GT:AD:DP:GQ:PL	0/1:27,20:47:99:412,0,606
3L	15632788	.	ACAGGCCG	A	535.73	.	AC=1;AF=0.500;AN=2;BaseQRankSum=-1.358;ClippingRankSum=0.000;DP=50;ExcessHet=3.0103;FS=2.555;MLEAC=1;MLEAF=0.500;MQ=43.96;MQRankSum=0.000;QD=11.16;ReadPosRankSum=0.202;SOR=0.399	GT:AD:DP:GQ:PL	0/1:32,16:48:99:573,0,1326
3L	15632801	.	A	AT	588.73	.	AC=1;AF=0.500;AN=2;BaseQRankSum=1.472;ClippingRankSum=0.000;DP=49;ExcessHet=3.0103;FS=2.612;MLEAC=1;MLEAF=0.500;MQ=43.96;MQRankSum=0.772;QD=12.01;ReadPosRankSum=-2.308;SOR=0.545	GT:AD:DP:GQ:PL	0/1:32,17:49:99:626,0,1278
3L	15632848	.	CT	C,CTT	900.73	.	AC=1,1;AF=0.500,0.500;AN=2;DP=53;ExcessHet=3.0103;FS=0.000;MLEAC=1,1;MLEAF=0.500,0.500;MQ=43.93;QD=17.32;SOR=0.693	GT:AD:DP:GQ:PL	1/2:0,36,16:52:99:938,333,346,737,0,952
3L	15633013	.	C	G	3367.77	.	AC=2;AF=1.00;AN=2;DP=77;ExcessHet=3.0103;FS=0.000;MLEAC=2;MLEAF=1.00;MQ=43.73;QD=29.03;SOR=0.828	GT:AD:DP:GQ:PL	1/1:0,77:77:99:3396,235,0
3L	15633014	.	C	T	3367.77	.	AC=2;AF=1.00;AN=2;DP=78;ExcessHet=3.0103;FS=0.000;MLEAC=2;MLEAF=1.00;MQ=43.74;QD=30.82;SOR=0.855	GT:AD:DP:GQ:PL	1/1:0,78:78:99:3396,235,0
3L	15633059	.	A	G	3239.77	.	AC=2;AF=1.00;AN=2;DP=73;ExcessHet=3.0103;FS=0.000;MLEAC=2;MLEAF=1.00;MQ=43.73;QD=29.56;SOR=0.836	GT:AD:DP:GQ:PL	1/1:0,73:73:99:3268,226,0
3L	15633069	.	A	C	3236.77	.	AC=2;AF=1.00;AN=2;DP=75;ExcessHet=3.0103;FS=0.000;MLEAC=2;MLEAF=1.00;MQ=43.71;QD=30.22;SOR=0.774	GT:AD:DP:GQ:PL	1/1:0,75:75:99:3265,226,0
3L	15633144	.	C	T	2248.77	.	AC=2;AF=1.00;AN=2;DP=60;ExcessHet=3.0103;FS=0.000;MLEAC=2;MLEAF=1.00;MQ=43.47;QD=24.07;SOR=0.760	GT:AD:DP:GQ:PL	1/1:0,60:60:99:2277,180,0
3L	15633153	.	A	G	1376.77	.	AC=1;AF=0.500;AN=2;BaseQRankSum=1.625;ClippingRankSum=0.000;DP=62;ExcessHet=3.0103;FS=3.556;MLEAC=1;MLEAF=0.500;MQ=43.44;MQRankSum=-3.555;QD=22.21;ReadPosRankSum=-0.328;SOR=0.971	GT:AD:DP:GQ:PL	0/1:26,36:62:99:1405,0,966
3L	15633162	.	A	G	1409.77	.	AC=1;AF=0.500;AN=2;BaseQRankSum=-0.767;ClippingRankSum=0.000;DP=62;ExcessHet=3.0103;FS=3.561;MLEAC=1;MLEAF=0.500;MQ=43.37;MQRankSum=-3.751;QD=22.74;ReadPosRankSum=-0.388;SOR=1.075	GT:AD:DP:GQ:PL	0/1:25,37:62:99:1438,0,929
3L	15633230	.	T	G	1541.77	.	AC=1;AF=0.500;AN=2;BaseQRankSum=-1.403;ClippingRankSum=0.000;DP=60;ExcessHet=3.0103;FS=1.053;MLEAC=1;MLEAF=0.500;MQ=42.93;MQRankSum=-4.641;QD=25.70;ReadPosRankSum=0.549;SOR=0.644	GT:AD:DP:GQ:PL	0/1:20,40:60:99:1570,0,703
3L	15633234	.	CAGAGTTCAAAGCAAATGCATGCAATTT	C	1502.73	.	AC=1;AF=0.500;AN=2;BaseQRankSum=-2.050;ClippingRankSum=0.000;DP=62;ExcessHet=3.0103;FS=0.998;MLEAC=1;MLEAF=0.500;MQ=42.97;MQRankSum=-5.165;QD=24.24;ReadPosRankSum=1.015;SOR=0.671	GT:AD:DP:GQ:PL	0/1:24,38:62:99:1540,0,874
3L	15633303	.	T	A	1308.77	.	AC=1;AF=0.500;AN=2;BaseQRankSum=2.848;ClippingRankSum=0.000;DP=57;ExcessHet=3.0103;FS=3.751;MLEAC=1;MLEAF=0.500;MQ=43.01;MQRankSum=-4.441;QD=22.96;ReadPosRankSum=-2.883;SOR=0.346	GT:AD:DP:GQ:PL	0/1:21,36:57:99:1337,0,740
3L	15633319	.	T	A	1309.77	.	AC=1;AF=0.500;AN=2;BaseQRankSum=-2.185;ClippingRankSum=0.000;DP=56;ExcessHet=3.0103;FS=3.848;MLEAC=1;MLEAF=0.500;MQ=43.27;MQRankSum=-3.604;QD=23.39;ReadPosRankSum=-4.120;SOR=0.539	GT:AD:DP:GQ:PL	0/1:20,36:56:99:1338,0,715
3L	15633422	.	CGCTTGTGT	C	1370.73	.	AC=1;AF=0.500;AN=2;BaseQRankSum=-1.938;ClippingRankSum=0.000;DP=53;ExcessHet=3.0103;FS=11.687;MLEAC=1;MLEAF=0.500;MQ=43.32;MQRankSum=-1.615;QD=25.86;ReadPosRankSum=0.781;SOR=0.083	GT:AD:DP:GQ:PL	0/1:18,35:53:99:1408,0,1527
3L	15633693	.	G	A	1441.77	.	AC=2;AF=1.00;AN=2;DP=54;ExcessHet=3.0103;FS=0.000;MLEAC=2;MLEAF=1.00;MQ=44.00;QD=26.70;SOR=0.931	GT:AD:DP:GQ:PL	1/1:0,54:54:99:1470,162,0
3L	15633764	.	C	G	1446.77	.	AC=2;AF=1.00;AN=2;DP=54;ExcessHet=3.0103;FS=0.000;MLEAC=2;MLEAF=1.00;MQ=43.96;QD=26.79;SOR=1.329	GT:AD:DP:GQ:PL	1/1:0,54:54:99:1475,161,0
3L	15633845	.	A	C	3015.77	.	AC=2;AF=1.00;AN=2;DP=70;ExcessHet=3.0103;FS=0.000;MLEAC=2;MLEAF=1.00;MQ=43.97;QD=26.64;SOR=1.244	GT:AD:DP:GQ:PL	1/1:0,70:70:99:3044,211,0
3L	15633849	.	A	G	3045.77	.	AC=2;AF=1.00;AN=2;DP=70;ExcessHet=3.0103;FS=0.000;MLEAC=2;MLEAF=1.00;MQ=43.97;QD=31.84;SOR=1.244	GT:AD:DP:GQ:PL	1/1:0,70:70:99:3074,214,0
3L	15634387	.	G	C	667.77	.	AC=1;AF=0.500;AN=2;BaseQRankSum=-1.170;ClippingRankSum=0.000;DP=60;ExcessHet=3.0103;FS=3.774;MLEAC=1;MLEAF=0.500;MQ=43.95;MQRankSum=-1.379;QD=11.13;ReadPosRankSum=0.305;SOR=1.069	GT:AD:DP:GQ:PL	0/1:40,20:60:99:696,0,1981
3L	15634393	.	G	A	741.77	.	AC=1;AF=0.500;AN=2;BaseQRankSum=-0.342;ClippingRankSum=0.000;DP=67;ExcessHet=3.0103;FS=5.153;MLEAC=1;MLEAF=0.500;MQ=43.96;MQRankSum=-1.352;QD=11.07;ReadPosRankSum=-0.390;SOR=1.084	GT:AD:DP:GQ:PL	0/1:44,23:67:99:770,0,2069
3L	15634507	.	A	G	1418.77	.	AC=2;AF=1.00;AN=2;DP=53;ExcessHet=3.0103;FS=0.000;MLEAC=2;MLEAF=1.00;MQ=44.00;QD=26.77;SOR=0.892	GT:AD:DP:GQ:PL	1/1:0,53:53:99:1447,159,0
3L	15634783	.	G	A	427.77	.	AC=1;AF=0.500;AN=2;BaseQRankSum=3.181;ClippingRankSum=0.000;DP=96;ExcessHet=3.0103;FS=4.342;MLEAC=1;MLEAF=0.500;MQ=44.00;MQRankSum=0.000;QD=4.46;ReadPosRankSum=-0.178;SOR=1.048	GT:AD:DP:GQ:PL	0/1:69,27:96:99:456,0,1529
3L	15634919	.	G	A	311.77	.	AC=1;AF=0.500;AN=2;BaseQRankSum=0.723;ClippingRankSum=0.000;DP=80;ExcessHet=3.0103;FS=5.149;MLEAC=1;MLEAF=0.500;MQ=44.00;MQRankSum=0.000;QD=3.95;ReadPosRankSum=-0.421;SOR=0.455	GT:AD:DP:GQ:PL	0/1:58,21:79:99:340,0,1336
3L	15635343	.	A	T	400.77	.	AC=1;AF=0.500;AN=2;BaseQRankSum=1.474;ClippingRankSum=0.000;DP=42;ExcessHet=3.0103;FS=31.394;MLEAC=1;MLEAF=0.500;MQ=42.59;MQRankSum=3.375;QD=10.28;ReadPosRankSum=1.897;SOR=0.532	GT:AD:DP:GQ:PL	0/1:18,21:39:99:429,0,374
3L	15635451	.	T	A	642.77	.	AC=1;AF=0.500;AN=2;BaseQRankSum=-1.012;ClippingRankSum=0.000;DP=68;ExcessHet=3.0103;FS=11.340;MLEAC=1;MLEAF=0.500;MQ=43.42;MQRankSum=1.911;QD=11.90;ReadPosRankSum=0.483;SOR=0.298	GT:AD:DP:GQ:PL	0/1:35,19:54:99:671,0,1735
3L	15635454	.	A	C	677.77	.	AC=1;AF=0.500;AN=2;BaseQRankSum=1.038;ClippingRankSum=0.000;DP=68;ExcessHet=3.0103;FS=11.340;MLEAC=1;MLEAF=0.500;MQ=43.42;MQRankSum=1.911;QD=12.55;ReadPosRankSum=1.063;SOR=0.298	GT:AD:DP:GQ:PL	0/1:35,19:54:99:706,0,1732
3L	15635606	.	A	G	252.77	.	AC=1;AF=0.500;AN=2;BaseQRankSum=-2.736;ClippingRankSum=0.000;DP=70;ExcessHet=3.0103;FS=1.045;MLEAC=1;MLEAF=0.500;MQ=43.90;MQRankSum=1.138;QD=3.83;ReadPosRankSum=0.728;SOR=0.970	GT:AD:DP:GQ:PL	0/1:47,19:66:99:281,0,1059
3L	15635634	.	G	T	228.77	.	AC=1;AF=0.500;AN=2;BaseQRankSum=0.148;ClippingRankSum=0.000;DP=66;ExcessHet=3.0103;FS=2.424;MLEAC=1;MLEAF=0.500;MQ=43.90;MQRankSum=1.079;QD=3.57;ReadPosRankSum=0.093;SOR=0.983	GT:AD:DP:GQ:PL	0/1:47,17:64:99:257,0,1068
3L	15635996	.	G	C	449.77	.	AC=1;AF=0.500;AN=2;BaseQRankSum=0.014;ClippingRankSum=0.000;DP=87;ExcessHet=3.0103;FS=0.000;MLEAC=1;MLEAF=0.500;MQ=43.93;MQRankSum=-2.047;QD=5.17;ReadPosRankSum=-0.432;SOR=0.739	GT:AD:DP:GQ:PL	0/1:59,28:87:99:478,0,1318
3L	15636037	.	T	A	1264.77	.	AC=1;AF=0.500;AN=2;BaseQRankSum=1.138;ClippingRankSum=0.000;DP=80;ExcessHet=3.0103;FS=3.396;MLEAC=1;MLEAF=0.500;MQ=43.90;MQRankSum=1.518;QD=15.81;ReadPosRankSum=1.890;SOR=0.368	GT:AD:DP:GQ:PL	0/1:23,57:80:99:1293,0,380
3L	15636120	.	T	C	1116.77	.	AC=1;AF=0.500;AN=2;BaseQRankSum=-2.417;ClippingRankSum=0.000;DP=76;ExcessHet=3.0103;FS=0.000;MLEAC=1;MLEAF=0.500;MQ=44.00;MQRankSum=0.000;QD=14.69;ReadPosRankSum=-1.555;SOR=0.682	GT:AD:DP:GQ:PL	0/1:24,52:76:99:1145,0,433
3L	15636243	.	C	CTGCGTACCCTGG	1924.73	.	AC=1;AF=0.500;AN=2;BaseQRankSum=-0.232;ClippingRankSum=0.000;DP=58;ExcessHet=3.0103;FS=16.054;MLEAC=1;MLEAF=0.500;MQ=43.76;MQRankSum=-1.487;QD=33.19;ReadPosRankSum=-1.884;SOR=1.004	GT:AD:DP:GQ:PL	0/1:13,45:58:99:1962,0,1492
3L	15636401	.	A	C	1579.77	.	AC=2;AF=1.00;AN=2;DP=58;ExcessHet=3.0103;FS=0.000;MLEAC=2;MLEAF=1.00;MQ=43.92;QD=27.24;SOR=0.762	GT:AD:DP:GQ:PL	1/1:0,58:58:99:1608,174,0
3L	15636440	.	C	A	364.77	.	AC=1;AF=0.500;AN=2;BaseQRankSum=-0.349;ClippingRankSum=0.000;DP=55;ExcessHet=3.0103;FS=0.000;MLEAC=1;MLEAF=0.500;MQ=43.91;MQRankSum=1.192;QD=6.63;ReadPosRankSum=0.533;SOR=0.809	GT:AD:DP:GQ:PL	0/1:33,22:55:99:393,0,738
3L	15636469	.	T	TTG	646.73	.	AC=1;AF=0.500;AN=2;BaseQRankSum=3.469;ClippingRankSum=0.000;DP=60;ExcessHet=3.0103;FS=1.077;MLEAC=1;MLEAF=0.500;MQ=43.76;MQRankSum=0.326;QD=10.78;ReadPosRankSum=1.968;SOR=1.002	GT:AD:DP:GQ:PL	0/1:40,20:60:99:684,0,1445
3L	15636471	.	GGT	G	643.73	.	AC=1;AF=0.500;AN=2;BaseQRankSum=0.191;ClippingRankSum=0.000;DP=61;ExcessHet=3.0103;FS=1.070;MLEAC=1;MLEAF=0.500;MQ=43.74;MQRankSum=0.581;QD=10.55;ReadPosRankSum=2.136;SOR=0.951	GT:AD:DP:GQ:PL	0/1:41,20:61:99:681,0,1468
3L	15636472	.	G	A	1338.77	.	AC=1;AF=0.500;AN=2;BaseQRankSum=-1.904;ClippingRankSum=0.000;DP=61;ExcessHet=3.0103;FS=1.070;MLEAC=1;MLEAF=0.500;MQ=43.74;MQRankSum=-0.549;QD=21.95;ReadPosRankSum=-1.983;SOR=0.489	GT:AD:DP:GQ:PL	0/1:20,41:61:99:1367,0,684
3L	15636473	.	T	G	1338.77	.	AC=1;AF=0.500;AN=2;BaseQRankSum=-3.653;ClippingRankSum=0.000;DP=61;ExcessHet=3.0103;FS=1.070;MLEAC=1;MLEAF=0.500;MQ=43.74;MQRankSum=-0.549;QD=21.95;ReadPosRankSum=-2.044;SOR=0.489	GT:AD:DP:GQ:PL	0/1:20,41:61:99:1367,0,684
3L	15636487	.	A	G	673.77	.	AC=1;AF=0.500;AN=2;BaseQRankSum=-1.073;ClippingRankSum=0.000;DP=54;ExcessHet=3.0103;FS=2.509;MLEAC=1;MLEAF=0.500;MQ=43.70;MQRankSum=0.766;QD=12.48;ReadPosRankSum=0.242;SOR=1.207	GT:AD:DP:GQ:PL	0/1:34,20:54:99:702,0,1316
3L	15636555	.	G	A	825.77	.	AC=1;AF=0.500;AN=2;BaseQRankSum=-0.499;ClippingRankSum=0.000;DP=58;ExcessHet=3.0103;FS=2.331;MLEAC=1;MLEAF=0.500;MQ=43.81;MQRankSum=0.000;QD=14.49;ReadPosRankSum=1.610;SOR=0.436	GT:AD:DP:GQ:PL	0/1:20,37:57:99:854,0,404
3L	15636885	.	GT	G	1132.73	.	AC=2;AF=1.00;AN=2;DP=61;ExcessHet=3.0103;FS=0.000;MLEAC=2;MLEAF=1.00;MQ=43.97;QD=20.23;SOR=0.693	GT:AD:DP:GQ:PL	1/1:0,56:56:99:1170,167,0
3L	15637209	.	CTTAGGACAGGAAACTCCCCAAA	C	2397.73	.	AC=2;AF=1.00;AN=2;DP=63;ExcessHet=3.0103;FS=0.000;MLEAC=2;MLEAF=1.00;MQ=43.34;QD=33.17;SOR=1.262	GT:AD:DP:GQ:PL	1/1:0,55:55:99:2435,168,0
3L	15637268	.	G	GA	283.73	.	AC=1;AF=0.500;AN=2;BaseQRankSum=1.180;ClippingRankSum=0.000;DP=61;ExcessHet=3.0103;FS=1.056;MLEAC=1;MLEAF=0.500;MQ=43.44;MQRankSum=1.224;QD=4.89;ReadPosRankSum=-1.698;SOR=0.466	GT:AD:DP:GQ:PL	0/1:34,24:58:99:321,0,480
3L	15637742	.	G	A	3075.77	.	AC=2;AF=1.00;AN=2;DP=71;ExcessHet=3.0103;FS=0.000;MLEAC=2;MLEAF=1.00;MQ=43.92;QD=24.90;SOR=1.195	GT:AD:DP:GQ:PL	1/1:0,71:71:99:3104,217,0
3L	15637749	.	A	C	2988.77	.	AC=2;AF=1.00;AN=2;DP=67;ExcessHet=3.0103;FS=0.000;MLEAC=2;MLEAF=1.00;MQ=43.91;QD=28.90;SOR=1.146	GT:AD:DP:GQ:PL	1/1:0,67:67:99:3017,208,0
3L	15638088	.	T	G	1486.77	.	AC=2;AF=1.00;AN=2;DP=56;ExcessHet=3.0103;FS=0.000;MLEAC=2;MLEAF=1.00;MQ=43.84;QD=26.55;SOR=1.009	GT:AD:DP:GQ:PL	1/1:0,56:56:99:1515,168,0
3L	15638174	.	A	C	1351.77	.	AC=2;AF=1.00;AN=2;DP=50;ExcessHet=3.0103;FS=0.000;MLEAC=2;MLEAF=1.00;MQ=43.88;QD=27.59;SOR=0.818	GT:AD:DP:GQ:PL	1/1:0,49:49:99:1380,147,0
3L	15638207	.	A	G	2391.77	.	AC=2;AF=1.00;AN=2;DP=55;ExcessHet=3.0103;FS=0.000;MLEAC=2;MLEAF=1.00;MQ=43.95;QD=31.80;SOR=0.804	GT:AD:DP:GQ:PL	1/1:0,55:55:99:2420,168,0
3L	15638212	.	G	A	2358.77	.	AC=2;AF=1.00;AN=2;DP=54;ExcessHet=3.0103;FS=0.000;MLEAC=2;MLEAF=1.00;MQ=43.95;QD=32.57;SOR=0.846	GT:AD:DP:GQ:PL	1/1:0,54:54:99:2387,165,0
3L	15638239	.	C	A	2292.77	.	AC=2;AF=1.00;AN=2;DP=54;ExcessHet=3.0103;FS=0.000;MLEAC=2;MLEAF=1.00;MQ=44.00;QD=30.10;SOR=1.022	GT:AD:DP:GQ:PL	1/1:0,54:54:99:2321,163,0
3L	15638249	.	T	A	2318.77	.	AC=2;AF=1.00;AN=2;DP=56;ExcessHet=3.0103;FS=0.000;MLEAC=2;MLEAF=1.00;MQ=44.00;QD=28.16;SOR=1.009	GT:AD:DP:GQ:PL	1/1:0,56:56:99:2347,168,0
3L	15638274	.	C	T	1575.77	.	AC=2;AF=1.00;AN=2;DP=57;ExcessHet=3.0103;FS=0.000;MLEAC=2;MLEAF=1.00;MQ=44.00;QD=27.65;SOR=0.877	GT:AD:DP:GQ:PL	1/1:0,57:57:99:1604,171,0
3L	15638346	.	G	C	1327.77	.	AC=2;AF=1.00;AN=2;DP=49;ExcessHet=3.0103;FS=0.000;MLEAC=2;MLEAF=1.00;MQ=43.94;QD=27.10;SOR=1.345	GT:AD:DP:GQ:PL	1/1:0,49:49:99:1356,147,0
3L	15638666	.	G	C	366.77	.	AC=1;AF=0.500;AN=2;BaseQRankSum=0.135;ClippingRankSum=0.000;DP=47;ExcessHet=3.0103;FS=1.119;MLEAC=1;MLEAF=0.500;MQ=43.92;MQRankSum=1.261;QD=7.80;ReadPosRankSum=-0.764;SOR=0.507	GT:AD:DP:GQ:PL	0/1:27,20:47:99:395,0,565
3L	15639041	.	A	T	879.77	.	AC=1;AF=0.500;AN=2;BaseQRankSum=1.680;ClippingRankSum=0.000;DP=56;ExcessHet=3.0103;FS=0.000;MLEAC=1;MLEAF=0.500;MQ=44.00;MQRankSum=0.000;QD=16.29;ReadPosRankSum=0.488;SOR=0.905	GT:AD:DP:GQ:PL	0/1:15,39:54:99:908,0,245
3L	15639152	.	A	C	906.77	.	AC=1;AF=0.500;AN=2;BaseQRankSum=1.723;ClippingRankSum=0.000;DP=64;ExcessHet=3.0103;FS=0.000;MLEAC=1;MLEAF=0.500;MQ=43.94;MQRankSum=-1.058;QD=14.39;ReadPosRankSum=-0.995;SOR=0.776	GT:AD:DP:GQ:PL	0/1:23,40:63:99:935,0,441
3L	15639220	.	T	C	926.77	.	AC=1;AF=0.500;AN=2;BaseQRankSum=0.148;ClippingRankSum=0.000;DP=61;ExcessHet=3.0103;FS=1.107;MLEAC=1;MLEAF=0.500;MQ=43.41;MQRankSum=-1.256;QD=15.19;ReadPosRankSum=1.088;SOR=0.969	GT:AD:DP:GQ:PL	0/1:17,44:61:99:955,0,267
3L	15639365	.	T	A	1131.77	.	AC=1;AF=0.500;AN=2;BaseQRankSum=-0.217;ClippingRankSum=0.000;DP=65;ExcessHet=3.0103;FS=6.430;MLEAC=1;MLEAF=0.500;MQ=44.00;MQRankSum=0.000;QD=17.68;ReadPosRankSum=-0.508;SOR=0.284	GT:AD:DP:GQ:PL	0/1:13,51:64:99:1160,0,156
3L	15639403	.	A	T	1193.77	.	AC=1;AF=0.500;AN=2;BaseQRankSum=-0.117;ClippingRankSum=0.000;DP=67;ExcessHet=3.0103;FS=4.420;MLEAC=1;MLEAF=0.500;MQ=44.00;MQRankSum=0.000;QD=18.09;ReadPosRankSum=0.138;SOR=0.634	GT:AD:DP:GQ:PL	0/1:13,53:66:99:1222,0,156
3L	15639452	.	T	G	2112.77	.	AC=1;AF=0.500;AN=2;BaseQRankSum=-0.646;ClippingRankSum=0.000;DP=63;ExcessHet=3.0103;FS=1.286;MLEAC=1;MLEAF=0.500;MQ=43.94;MQRankSum=-0.626;QD=33.54;ReadPosRankSum=0.307;SOR=0.733	GT:AD:DP:GQ:PL	0/1:11,52:63:99:2141,0,338
3L	15639453	.	T	C	2112.77	.	AC=1;AF=0.500;AN=2;BaseQRankSum=-1.690;ClippingRankSum=0.000;DP=65;ExcessHet=3.0103;FS=1.298;MLEAC=1;MLEAF=0.500;MQ=43.94;MQRankSum=-0.614;QD=32.50;ReadPosRankSum=0.171;SOR=0.821	GT:AD:DP:GQ:PL	0/1:11,54:65:99:2141,0,338
3L	15639581	.	C	T	1679.77	.	AC=2;AF=1.00;AN=2;DP=62;ExcessHet=3.0103;FS=0.000;MLEAC=2;MLEAF=1.00;MQ=43.87;QD=27.09;SOR=1.430	GT:AD:DP:GQ:PL	1/1:0,62:62:99:1708,186,0
3L	15639615	.	A	T	824.77	.	AC=1;AF=0.500;AN=2;BaseQRankSum=-0.547;ClippingRankSum=0.000;DP=52;ExcessHet=3.0103;FS=0.000;MLEAC=1;MLEAF=0.500;MQ=43.85;MQRankSum=-1.100;QD=15.86;ReadPosRankSum=1.429;SOR=0.784	GT:AD:DP:GQ:PL	0/1:15,37:52:99:853,0,261
3L	15639651	.	A	T	705.77	.	AC=1;AF=0.500;AN=2;BaseQRankSum=2.278;ClippingRankSum=0.000;DP=44;ExcessHet=3.0103;FS=0.000;MLEAC=1;MLEAF=0.500;MQ=43.82;MQRankSum=-1.119;QD=16.04;ReadPosRankSum=0.695;SOR=0.719	GT:AD:DP:GQ:PL	0/1:13,31:44:99:734,0,219
3L	15639715	.	T	C	135.77	.	AC=1;AF=0.500;AN=2;BaseQRankSum=-2.148;ClippingRankSum=0.000;DP=36;ExcessHet=3.0103;FS=5.620;MLEAC=1;MLEAF=0.500;MQ=43.74;MQRankSum=0.934;QD=3.77;ReadPosRankSum=0.715;SOR=1.558	GT:AD:DP:GQ:PL	0/1:26,10:36:99:164,0,620
3L	15640099	.	C	CATTTAAGATCTACAT	663.73	.	AC=1;AF=0.500;AN=2;BaseQRankSum=0.496;ClippingRankSum=0.000;DP=61;ExcessHet=3.0103;FS=0.000;MLEAC=1;MLEAF=0.500;MQ=41.84;MQRankSum=4.926;QD=13.27;ReadPosRankSum=-0.586;SOR=0.622	GT:AD:DP:GQ:PL	0/1:32,18:50:99:701,0,1287
3L	15640103	.	G	T	1293.77	.	AC=1;AF=0.500;AN=2;BaseQRankSum=0.629;ClippingRankSum=0.000;DP=60;ExcessHet=3.0103;FS=0.000;MLEAC=1;MLEAF=0.500;MQ=41.84;MQRankSum=-5.119;QD=24.88;ReadPosRankSum=0.997;SOR=0.811	GT:AD:DP:GQ:PL	0/1:20,32:52:99:1322,0,783
3L	15640105	.	A	AG	1410.73	.	AC=1;AF=0.500;AN=2;BaseQRankSum=-0.148;ClippingRankSum=0.000;DP=61;ExcessHet=3.0103;FS=0.000;MLEAC=1;MLEAF=0.500;MQ=41.65;MQRankSum=-5.275;QD=26.12;ReadPosRankSum=0.888;SOR=0.781	GT:AD:DP:GQ:PL	0/1:21,33:54:99:1448,0,773
3L	15640106	.	A	ATCTACATATCAGC	1410.73	.	AC=1;AF=0.500;AN=2;BaseQRankSum=-0.453;ClippingRankSum=0.000;DP=61;ExcessHet=3.0103;FS=0.000;MLEAC=1;MLEAF=0.500;MQ=41.65;MQRankSum=-5.275;QD=26.12;ReadPosRankSum=0.870;SOR=0.781	GT:AD:DP:GQ:PL	0/1:21,33:54:99:1448,0,773
3L	15640133	.	C	T	1391.77	.	AC=1;AF=0.500;AN=2;BaseQRankSum=1.441;ClippingRankSum=0.000;DP=56;ExcessHet=3.0103;FS=1.122;MLEAC=1;MLEAF=0.500;MQ=40.94;MQRankSum=-5.576;QD=24.85;ReadPosRankSum=-0.450;SOR=0.922	GT:AD:DP:GQ:PL	0/1:19,37:56:99:1420,0,709
3L	15640135	.	AT	A	1382.73	.	AC=1;AF=0.500;AN=2;BaseQRankSum=-0.619;ClippingRankSum=0.000;DP=56;ExcessHet=3.0103;FS=1.124;MLEAC=1;MLEAF=0.500;MQ=40.98;MQRankSum=-5.704;QD=24.69;ReadPosRankSum=-0.128;SOR=1.020	GT:AD:DP:GQ:PL	0/1:20,36:56:99:1420,0,709
3L	15640148	.	C	G	1525.77	.	AC=1;AF=0.500;AN=2;BaseQRankSum=-0.009;ClippingRankSum=0.000;DP=55;ExcessHet=3.0103;FS=0.000;MLEAC=1;MLEAF=0.500;MQ=40.96;MQRankSum=-5.701;QD=27.74;ReadPosRankSum=-1.274;SOR=0.760	GT:AD:DP:GQ:PL	0/1:18,37:55:99:1554,0,603
3L	15640158	.	T	G	1539.77	.	AC=1;AF=0.500;AN=2;BaseQRankSum=-0.139;ClippingRankSum=0.000;DP=54;ExcessHet=3.0103;FS=1.159;MLEAC=1;MLEAF=0.500;MQ=40.79;MQRankSum=-5.547;QD=28.51;ReadPosRankSum=-2.237;SOR=0.473	GT:AD:DP:GQ:PL	0/1:16,38:54:99:1568,0,580
3L	15640163	.	G	A	1683.77	.	AC=1;AF=0.500;AN=2;BaseQRankSum=2.008;ClippingRankSum=0.000;DP=56;ExcessHet=3.0103;FS=2.561;MLEAC=1;MLEAF=0.500;MQ=40.99;MQRankSum=-5.601;QD=30.07;ReadPosRankSum=-2.206;SOR=0.340	GT:AD:DP:GQ:PL	0/1:16,40:56:99:1712,0,567
3L	15640164	.	C	T	1647.77	.	AC=1;AF=0.500;AN=2;BaseQRankSum=0.283;ClippingRankSum=0.000;DP=56;ExcessHet=3.0103;FS=2.561;MLEAC=1;MLEAF=0.500;MQ=40.99;MQRankSum=-5.601;QD=29.42;ReadPosRankSum=-2.005;SOR=0.340	GT:AD:DP:GQ:PL	0/1:16,40:56:99:1676,0,593
3L	15640170	.	A	T	1508.77	.	AC=1;AF=0.500;AN=2;BaseQRankSum=0.542;ClippingRankSum=0.000;DP=58;ExcessHet=3.0103;FS=2.392;MLEAC=1;MLEAF=0.500;MQ=41.10;MQRankSum=-5.927;QD=26.01;ReadPosRankSum=-0.133;SOR=0.644	GT:AD:DP:GQ:PL	0/1:19,39:58:99:1537,0,627
3L	15640180	.	T	TG	1779.73	.	AC=1;AF=0.500;AN=2;BaseQRankSum=1.324;ClippingRankSum=0.000;DP=62;ExcessHet=3.0103;FS=2.442;MLEAC=1;MLEAF=0.500;MQ=41.27;MQRankSum=-5.071;QD=28.71;ReadPosRankSum=-0.860;SOR=0.599	GT:AD:DP:GQ:PL	0/1:17,45:62:99:1817,0,550
3L	15640183	.	G	GA	1773.73	.	AC=1;AF=0.500;AN=2;BaseQRankSum=-0.648;ClippingRankSum=0.000;DP=59;ExcessHet=3.0103;FS=4.183;MLEAC=1;MLEAF=0.500;MQ=41.26;MQRankSum=-4.741;QD=30.06;ReadPosRankSum=-1.367;SOR=0.646	GT:AD:DP:GQ:PL	0/1:15,44:59:99:1811,0,634
3L	15640184	.	G	A	1785.77	.	AC=1;AF=0.500;AN=2;BaseQRankSum=-0.946;ClippingRankSum=0.000;DP=59;ExcessHet=3.0103;FS=2.526;MLEAC=1;MLEAF=0.500;MQ=41.26;MQRankSum=-4.759;QD=30.27;ReadPosRankSum=-0.878;SOR=0.790	GT:AD:DP:GQ:PL	0/1:16,43:59:99:1814,0,608
3L	15640186	.	A	AG	1758.73	.	AC=1;AF=0.500;AN=2;BaseQRankSum=-2.098;ClippingRankSum=0.000;DP=58;ExcessHet=3.0103;FS=1.101;MLEAC=1;MLEAF=0.500;MQ=41.27;MQRankSum=-4.706;QD=30.32;ReadPosRankSum=-0.679;SOR=0.892	GT:AD:DP:GQ:PL	0/1:16,42:58:99:1796,0,581
3L	15640189	.	T	C	1767.77	.	AC=1;AF=0.500;AN=2;BaseQRankSum=-1.322;ClippingRankSum=0.000;DP=61;ExcessHet=3.0103;FS=1.062;MLEAC=1;MLEAF=0.500;MQ=41.35;MQRankSum=-4.767;QD=28.98;ReadPosRankSum=-0.612;SOR=0.862	GT:AD:DP:GQ:PL	0/1:17,44:61:99:1796,0,581
3L	15640191	.	A	T	1767.77	.	AC=1;AF=0.500;AN=2;BaseQRankSum=0.244;ClippingRankSum=0.000;DP=58;ExcessHet=3.0103;FS=0.000;MLEAC=1;MLEAF=0.500;MQ=41.37;MQRankSum=-4.600;QD=30.48;ReadPosRankSum=-0.103;SOR=0.728	GT:AD:DP:GQ:PL	0/1:17,41:58:99:1796,0,581
3L	15640193	.	G	T	1669.77	.	AC=1;AF=0.500;AN=2;BaseQRankSum=1.593;ClippingRankSum=0.000;DP=58;ExcessHet=3.0103;FS=0.000;MLEAC=1;MLEAF=0.500;MQ=41.37;MQRankSum=-4.600;QD=28.79;ReadPosRankSum=-0.017;SOR=0.728	GT:AD:DP:GQ:PL	0/1:17,41:58:99:1698,0,587
3L	15640196	.	CA	C	1618.73	.	AC=1;AF=0.500;AN=2;BaseQRankSum=0.312;ClippingRankSum=0.000;DP=58;ExcessHet=3.0103;FS=0.000;MLEAC=1;MLEAF=0.500;MQ=41.42;MQRankSum=-4.408;QD=27.91;ReadPosRankSum=0.120;SOR=0.636	GT:AD:DP:GQ:PL	0/1:17,41:58:99:1656,0,590
3L	15640243	.	T	C	1971.77	.	AC=2;AF=1.00;AN=2;DP=65;ExcessHet=3.0103;FS=0.000;MLEAC=2;MLEAF=1.00;MQ=42.03;QD=30.33;SOR=0.925	GT:AD:DP:GQ:PL	1/1:0,65:65:99:2000,195,0
3L	15640251	.	A	G	460.77	.	AC=1;AF=0.500;AN=2;BaseQRankSum=0.460;ClippingRankSum=0.000;DP=63;ExcessHet=3.0103;FS=1.125;MLEAC=1;MLEAF=0.500;MQ=42.05;MQRankSum=2.708;QD=7.31;ReadPosRankSum=0.460;SOR=0.509	GT:AD:DP:GQ:PL	0/1:48,15:63:99:489,0,1939
3L	15640261	.	G	A	460.77	.	AC=1;AF=0.500;AN=2;BaseQRankSum=2.334;ClippingRankSum=0.000;DP=66;ExcessHet=3.0103;FS=1.079;MLEAC=1;MLEAF=0.500;MQ=42.17;MQRankSum=2.563;QD=6.98;ReadPosRankSum=0.674;SOR=0.845	GT:AD:DP:GQ:PL	0/1:50,16:66:99:489,0,1967
3L	15640442	.	T	C	467.77	.	AC=1;AF=0.500;AN=2;BaseQRankSum=-0.431;ClippingRankSum=0.000;DP=32;ExcessHet=3.0103;FS=5.299;MLEAC=1;MLEAF=0.500;MQ=43.70;MQRankSum=-1.103;QD=15.09;ReadPosRankSum=-2.050;SOR=0.135	GT:AD:DP:GQ:PL	0/1:9,22:31:99:496,0,163
3L	15640460	.	C	G	267.77	.	AC=1;AF=0.500;AN=2;BaseQRankSum=0.342;ClippingRankSum=0.000;DP=53;ExcessHet=3.0103;FS=10.972;MLEAC=1;MLEAF=0.500;MQ=43.11;MQRankSum=0.887;QD=5.15;ReadPosRankSum=1.031;SOR=1.663	GT:AD:DP:GQ:PL	0/1:35,17:52:99:296,0,728
3L	15640502	.	A	G	1417.77	.	AC=2;AF=1.00;AN=2;DP=57;ExcessHet=3.0103;FS=0.000;MLEAC=2;MLEAF=1.00;MQ=43.51;QD=25.32;SOR=0.841	GT:AD:DP:GQ:PL	1/1:0,56:56:99:1446,167,0
3L	15640682	.	G	C	1559.77	.	AC=2;AF=1.00;AN=2;DP=57;ExcessHet=3.0103;FS=0.000;MLEAC=2;MLEAF=1.00;MQ=43.31;QD=27.36;SOR=0.877	GT:AD:DP:GQ:PL	1/1:0,57:57:99:1588,171,0
3L	15640782	.	T	TGTGAATCTA	1484.73	.	AC=2;AF=1.00;AN=2;BaseQRankSum=1.860;ClippingRankSum=0.000;DP=63;ExcessHet=3.0103;FS=0.000;MLEAC=2;MLEAF=1.00;MQ=42.22;MQRankSum=0.528;QD=25.60;ReadPosRankSum=-0.128;SOR=0.765	GT:AD:DP:GQ:PL	1/1:2,56:58:99:1522,130,0
3L	15640796	.	G	A	395.77	.	AC=1;AF=0.500;AN=2;BaseQRankSum=2.560;ClippingRankSum=0.000;DP=68;ExcessHet=3.0103;FS=0.000;MLEAC=1;MLEAF=0.500;MQ=41.86;MQRankSum=1.732;QD=5.82;ReadPosRankSum=-1.615;SOR=0.813	GT:AD:DP:GQ:PL	0/1:45,23:68:99:424,0,1004
3L	15640832	.	T	G	744.77	.	AC=1;AF=0.500;AN=2;BaseQRankSum=-1.041;ClippingRankSum=0.000;DP=58;ExcessHet=3.0103;FS=0.000;MLEAC=1;MLEAF=0.500;MQ=40.64;MQRankSum=-2.204;QD=12.84;ReadPosRankSum=1.121;SOR=0.845	GT:AD:DP:GQ:PL	0/1:23,35:58:99:773,0,465
3L	15640860	.	A	T	1623.77	.	AC=2;AF=1.00;AN=2;DP=59;ExcessHet=3.0103;FS=0.000;MLEAC=2;MLEAF=1.00;MQ=40.40;QD=27.52;SOR=1.034	GT:AD:DP:GQ:PL	1/1:0,59:59:99:1652,177,0
3L	15640914	.	G	A	2590.77	.	AC=2;AF=1.00;AN=2;DP=60;ExcessHet=3.0103;FS=0.000;MLEAC=2;MLEAF=1.00;MQ=40.24;QD=30.26;SOR=0.986	GT:AD:DP:GQ:PL	1/1:0,60:60:99:2619,181,0
3L	15640921	.	TTCGGAAGGTTTG	T	2678.73	.	AC=2;AF=1.00;AN=2;DP=59;ExcessHet=3.0103;FS=0.000;MLEAC=2;MLEAF=1.00;MQ=40.27;QD=28.54;SOR=0.796	GT:AD:DP:GQ:PL	1/1:0,59:59:99:2716,187,0
3L	15640950	.	A	T	2659.77	.	AC=2;AF=1.00;AN=2;DP=59;ExcessHet=3.0103;FS=0.000;MLEAC=2;MLEAF=1.00;MQ=40.00;QD=32.37;SOR=0.871	GT:AD:DP:GQ:PL	1/1:0,59:59:99:2688,184,0
3L	15640954	.	A	G	1311.77	.	AC=1;AF=0.500;AN=2;BaseQRankSum=-1.385;ClippingRankSum=0.000;DP=58;ExcessHet=3.0103;FS=0.000;MLEAC=1;MLEAF=0.500;MQ=39.90;MQRankSum=-3.123;QD=22.62;ReadPosRankSum=0.302;SOR=0.618	GT:AD:DP:GQ:PL	0/1:23,35:58:99:1340,0,841
3L	15640970	.	G	A	1407.77	.	AC=1;AF=0.500;AN=2;BaseQRankSum=-0.462;ClippingRankSum=0.000;DP=61;ExcessHet=3.0103;FS=0.000;MLEAC=1;MLEAF=0.500;MQ=39.83;MQRankSum=-3.863;QD=23.08;ReadPosRankSum=1.120;SOR=0.725	GT:AD:DP:GQ:PL	0/1:25,36:61:99:1436,0,941
3L	15640974	.	ACTCC	A	873.73	.	AC=1;AF=0.500;AN=2;BaseQRankSum=0.794;ClippingRankSum=0.000;DP=62;ExcessHet=3.0103;FS=0.000;MLEAC=1;MLEAF=0.500;MQ=39.80;MQRankSum=4.082;QD=14.32;ReadPosRankSum=-0.812;SOR=0.643	GT:AD:DP:GQ:PL	0/1:37,24:61:99:911,0,1472
3L	15640976	.	T	A	1443.77	.	AC=1;AF=0.500;AN=2;BaseQRankSum=2.854;ClippingRankSum=0.000;DP=61;ExcessHet=3.0103;FS=0.000;MLEAC=1;MLEAF=0.500;MQ=39.78;MQRankSum=-4.067;QD=23.67;ReadPosRankSum=0.697;SOR=0.746	GT:AD:DP:GQ:PL	0/1:24,37:61:99:1472,0,923
3L	15640978	.	C	G	1443.77	.	AC=1;AF=0.500;AN=2;BaseQRankSum=0.070;ClippingRankSum=0.000;DP=60;ExcessHet=3.0103;FS=0.000;MLEAC=1;MLEAF=0.500;MQ=39.76;MQRankSum=-4.034;QD=24.06;ReadPosRankSum=0.653;SOR=0.804	GT:AD:DP:GQ:PL	0/1:24,36:60:99:1472,0,911
3L	15640979	.	C	CAGGA,A	2610.73	.	AC=1,1;AF=0.500,0.500;AN=2;DP=59;ExcessHet=3.0103;FS=0.000;MLEAC=1,1;MLEAF=0.500,0.500;MQ=39.72;QD=32.71;SOR=0.726	GT:AD:DP:GQ:PL	1/2:0,24,35:59:99:2648,1552,1472,1031,0,911
3L	15641015	.	T	A	788.77	.	AC=1;AF=0.500;AN=2;BaseQRankSum=-0.151;ClippingRankSum=0.000;DP=62;ExcessHet=3.0103;FS=0.000;MLEAC=1;MLEAF=0.500;MQ=39.36;MQRankSum=-4.881;QD=12.72;ReadPosRankSum=-0.266;SOR=0.620	GT:AD:DP:GQ:PL	0/1:26,36:62:99:817,0,560
3L	15641041	.	A	AT	1434.73	.	AC=1;AF=0.500;AN=2;BaseQRankSum=0.486;ClippingRankSum=0.000;DP=63;ExcessHet=3.0103;FS=3.448;MLEAC=1;MLEAF=0.500;MQ=38.93;MQRankSum=-5.589;QD=22.77;ReadPosRankSum=-0.991;SOR=0.379	GT:AD:DP:GQ:PL	0/1:27,36:63:99:1472,0,1032
3L	15641042	.	A	T	1485.77	.	AC=1;AF=0.500;AN=2;BaseQRankSum=0.260;ClippingRankSum=0.000;DP=64;ExcessHet=3.0103;FS=3.500;MLEAC=1;MLEAF=0.500;MQ=38.89;MQRankSum=-5.656;QD=23.22;ReadPosRankSum=-1.146;SOR=0.346	GT:AD:DP:GQ:PL	0/1:27,37:64:99:1514,0,1029
3L	15641046	.	A	G	1569.77	.	AC=1;AF=0.500;AN=2;BaseQRankSum=-0.230;ClippingRankSum=0.000;DP=63;ExcessHet=3.0103;FS=5.092;MLEAC=1;MLEAF=0.500;MQ=38.77;MQRankSum=-5.710;QD=24.92;ReadPosRankSum=-1.406;SOR=0.294	GT:AD:DP:GQ:PL	0/1:26,37:63:99:1598,0,1023
3L	15641049	.	C	T	1527.77	.	AC=1;AF=0.500;AN=2;BaseQRankSum=0.821;ClippingRankSum=0.000;DP=63;ExcessHet=3.0103;FS=5.085;MLEAC=1;MLEAF=0.500;MQ=38.57;MQRankSum=-5.664;QD=24.25;ReadPosRankSum=-1.807;SOR=0.297	GT:AD:DP:GQ:PL	0/1:25,38:63:99:1556,0,1026
3L	15641053	.	T	TAATCTACCTTATATAC	1689.73	.	AC=1;AF=0.500;AN=2;BaseQRankSum=-0.616;ClippingRankSum=0.000;DP=63;ExcessHet=3.0103;FS=3.549;MLEAC=1;MLEAF=0.500;MQ=38.59;MQRankSum=-5.771;QD=26.82;ReadPosRankSum=-1.404;SOR=0.423	GT:AD:DP:GQ:PL	0/1:26,37:63:99:1727,0,972
3L	15641060	.	T	A	2610.77	.	AC=2;AF=1.00;AN=2;BaseQRankSum=1.788;ClippingRankSum=0.000;DP=62;ExcessHet=3.0103;FS=0.000;MLEAC=2;MLEAF=1.00;MQ=38.64;MQRankSum=-1.596;QD=27.98;ReadPosRankSum=-0.056;SOR=0.295	GT:AD:DP:GQ:PL	1/1:1,61:62:99:2639,180,0
3L	15641088	.	T	A	1549.77	.	AC=1;AF=0.500;AN=2;BaseQRankSum=1.998;ClippingRankSum=0.000;DP=64;ExcessHet=3.0103;FS=5.365;MLEAC=1;MLEAF=0.500;MQ=38.53;MQRankSum=-4.900;QD=24.22;ReadPosRankSum=-1.197;SOR=0.257	GT:AD:DP:GQ:PL	0/1:23,41:64:99:1578,0,814
3L	15641089	.	A	T	1549.77	.	AC=1;AF=0.500;AN=2;BaseQRankSum=-1.310;ClippingRankSum=0.000;DP=63;ExcessHet=3.0103;FS=5.300;MLEAC=1;MLEAF=0.500;MQ=38.49;MQRankSum=-4.909;QD=24.60;ReadPosRankSum=-0.936;SOR=0.281	GT:AD:DP:GQ:PL	0/1:23,40:63:99:1578,0,814
3L	15641105	.	C	T	2446.77	.	AC=2;AF=1.00;AN=2;DP=54;ExcessHet=3.0103;FS=0.000;MLEAC=2;MLEAF=1.00;MQ=38.77;QD=28.66;SOR=1.445	GT:AD:DP:GQ:PL	1/1:0,54:54:99:2475,166,0
3L	15641113	.	T	G	2446.77	.	AC=2;AF=1.00;AN=2;DP=53;ExcessHet=3.0103;FS=0.000;MLEAC=2;MLEAF=1.00;MQ=39.24;QD=33.80;SOR=1.179	GT:AD:DP:GQ:PL	1/1:0,53:53:99:2475,166,0
3L	15641117	.	A	T	2446.77	.	AC=2;AF=1.00;AN=2;DP=54;ExcessHet=3.0103;FS=0.000;MLEAC=2;MLEAF=1.00;MQ=39.34;QD=34.70;SOR=1.118	GT:AD:DP:GQ:PL	1/1:0,54:54:99:2475,166,0
3L	15641119	.	G	A	2446.77	.	AC=2;AF=1.00;AN=2;DP=53;ExcessHet=3.0103;FS=0.000;MLEAC=2;MLEAF=1.00;MQ=39.30;QD=28.96;SOR=1.077	GT:AD:DP:GQ:PL	1/1:0,53:53:99:2475,166,0
3L	15641123	.	T	C	2581.77	.	AC=2;AF=1.00;AN=2;DP=56;ExcessHet=3.0103;FS=0.000;MLEAC=2;MLEAF=1.00;MQ=39.62;QD=30.13;SOR=1.009	GT:AD:DP:GQ:PL	1/1:0,56:56:99:2610,175,0
3L	15641124	.	A	T	2536.77	.	AC=2;AF=1.00;AN=2;DP=56;ExcessHet=3.0103;FS=0.000;MLEAC=2;MLEAF=1.00;MQ=39.62;QD=30.22;SOR=0.922	GT:AD:DP:GQ:PL	1/1:0,56:56:99:2565,172,0
3L	15641136	.	G	A	2311.77	.	AC=2;AF=1.00;AN=2;DP=52;ExcessHet=3.0103;FS=0.000;MLEAC=2;MLEAF=1.00;MQ=40.21;QD=31.69;SOR=0.770	GT:AD:DP:GQ:PL	1/1:0,52:52:99:2340,157,0
3L	15641138	.	G	A	2446.77	.	AC=2;AF=1.00;AN=2;DP=52;ExcessHet=3.0103;FS=0.000;MLEAC=2;MLEAF=1.00;MQ=40.21;QD=26.06;SOR=0.770	GT:AD:DP:GQ:PL	1/1:0,52:52:99:2475,166,0
3L	15641148	.	C	T	2536.77	.	AC=2;AF=1.00;AN=2;DP=56;ExcessHet=3.0103;FS=0.000;MLEAC=2;MLEAF=1.00;MQ=40.37;QD=30.15;SOR=0.765	GT:AD:DP:GQ:PL	1/1:0,56:56:99:2565,172,0
3L	15641149	.	C	T	2491.77	.	AC=2;AF=1.00;AN=2;DP=56;ExcessHet=3.0103;FS=0.000;MLEAC=2;MLEAF=1.00;MQ=40.37;QD=29.21;SOR=0.765	GT:AD:DP:GQ:PL	1/1:0,56:56:99:2520,169,0
3L	15641150	.	A	T	2491.77	.	AC=2;AF=1.00;AN=2;DP=56;ExcessHet=3.0103;FS=0.000;MLEAC=2;MLEAF=1.00;MQ=40.37;QD=26.07;SOR=0.765	GT:AD:DP:GQ:PL	1/1:0,56:56:99:2520,169,0
3L	15641154	.	G	T	2626.77	.	AC=2;AF=1.00;AN=2;DP=58;ExcessHet=3.0103;FS=0.000;MLEAC=2;MLEAF=1.00;MQ=40.69;QD=30.21;SOR=0.693	GT:AD:DP:GQ:PL	1/1:0,58:58:99:2655,178,0
3L	15641168	.	G	C	2542.77	.	AC=2;AF=1.00;AN=2;DP=59;ExcessHet=3.0103;FS=0.000;MLEAC=2;MLEAF=1.00;MQ=40.80;QD=25.63;SOR=0.796	GT:AD:DP:GQ:PL	1/1:0,59:59:99:2571,178,0
3L	15641188	.	C	G	296.77	.	AC=1;AF=0.500;AN=2;BaseQRankSum=-1.318;ClippingRankSum=0.000;DP=58;ExcessHet=3.0103;FS=0.000;MLEAC=1;MLEAF=0.500;MQ=41.53;MQRankSum=1.294;QD=5.12;ReadPosRankSum=0.265;SOR=0.643	GT:AD:DP:GQ:PL	0/1:39,19:58:99:325,0,862
3L	15641226	.	G	A	2311.77	.	AC=2;AF=1.00;AN=2;DP=52;ExcessHet=3.0103;FS=0.000;MLEAC=2;MLEAF=1.00;MQ=42.59;QD=27.02;SOR=1.244	GT:AD:DP:GQ:PL	1/1:0,52:52:99:2340,157,0
3L	15641232	.	A	G	483.77	.	AC=1;AF=0.500;AN=2;BaseQRankSum=0.140;ClippingRankSum=0.000;DP=54;ExcessHet=3.0103;FS=0.000;MLEAC=1;MLEAF=0.500;MQ=42.74;MQRankSum=0.482;QD=8.96;ReadPosRankSum=1.256;SOR=0.608	GT:AD:DP:GQ:PL	0/1:39,15:54:99:512,0,1544
3L	15641248	.	A	T	509.77	.	AC=1;AF=0.500;AN=2;BaseQRankSum=2.233;ClippingRankSum=0.000;DP=56;ExcessHet=3.0103;FS=1.125;MLEAC=1;MLEAF=0.500;MQ=42.67;MQRankSum=0.731;QD=9.10;ReadPosRankSum=0.215;SOR=0.906	GT:AD:DP:GQ:PL	0/1:39,17:56:99:538,0,1553
3L	15641272	.	T	C	2487.77	.	AC=2;AF=1.00;AN=2;DP=61;ExcessHet=3.0103;FS=0.000;MLEAC=2;MLEAF=1.00;MQ=42.47;QD=28.91;SOR=0.865	GT:AD:DP:GQ:PL	1/1:0,61:61:99:2516,189,0
3L	15641315	.	T	C	714.77	.	AC=1;AF=0.500;AN=2;BaseQRankSum=-0.973;ClippingRankSum=0.000;DP=53;ExcessHet=3.0103;FS=4.090;MLEAC=1;MLEAF=0.500;MQ=42.51;MQRankSum=-1.073;QD=13.49;ReadPosRankSum=0.470;SOR=0.487	GT:AD:DP:GQ:PL	0/1:19,34:53:99:743,0,355
3L	15641324	.	G	T	1846.77	.	AC=2;AF=1.00;AN=2;DP=48;ExcessHet=3.0103;FS=0.000;MLEAC=2;MLEAF=1.00;MQ=42.57;QD=33.18;SOR=0.776	GT:AD:DP:GQ:PL	1/1:0,48:48:99:1875,150,0
3L	15641381	.	T	G	754.77	.	AC=1;AF=0.500;AN=2;BaseQRankSum=-1.438;ClippingRankSum=0.000;DP=50;ExcessHet=3.0103;FS=0.000;MLEAC=1;MLEAF=0.500;MQ=42.71;MQRankSum=0.483;QD=15.10;ReadPosRankSum=0.885;SOR=0.632	GT:AD:DP:GQ:PL	0/1:29,21:50:99:783,0,1125
3L	15641382	.	G	T	754.77	.	AC=1;AF=0.500;AN=2;BaseQRankSum=0.321;ClippingRankSum=0.000;DP=48;ExcessHet=3.0103;FS=0.000;MLEAC=1;MLEAF=0.500;MQ=42.69;MQRankSum=0.498;QD=15.72;ReadPosRankSum=0.530;SOR=0.611	GT:AD:DP:GQ:PL	0/1:27,21:48:99:783,0,1125
3L	15641384	.	G	A	583.77	.	AC=1;AF=0.500;AN=2;BaseQRankSum=1.894;ClippingRankSum=0.000;DP=47;ExcessHet=3.0103;FS=0.000;MLEAC=1;MLEAF=0.500;MQ=42.71;MQRankSum=-0.602;QD=12.42;ReadPosRankSum=-0.786;SOR=0.873	GT:AD:DP:GQ:PL	0/1:20,27:47:99:612,0,790
3L	15641447	.	A	T	275.77	.	AC=1;AF=0.500;AN=2;BaseQRankSum=-1.103;ClippingRankSum=0.000;DP=51;ExcessHet=3.0103;FS=1.142;MLEAC=1;MLEAF=0.500;MQ=43.26;MQRankSum=0.850;QD=5.41;ReadPosRankSum=-0.893;SOR=0.489	GT:AD:DP:GQ:PL	0/1:34,17:51:99:304,0,751
3L	15641696	.	TTAACTTA	T	1161.73	.	AC=1;AF=0.500;AN=2;BaseQRankSum=-2.028;ClippingRankSum=0.000;DP=49;ExcessHet=3.0103;FS=2.504;MLEAC=1;MLEAF=0.500;MQ=42.60;MQRankSum=-4.129;QD=23.71;ReadPosRankSum=-0.401;SOR=0.481	GT:AD:DP:GQ:PL	0/1:20,29:49:99:1199,0,726
3L	15641709	.	T	TGC	1168.73	.	AC=1;AF=0.500;AN=2;BaseQRankSum=-1.497;ClippingRankSum=0.000;DP=48;ExcessHet=3.0103;FS=2.557;MLEAC=1;MLEAF=0.500;MQ=42.45;MQRankSum=-4.317;QD=24.35;ReadPosRankSum=-1.371;SOR=0.368	GT:AD:DP:GQ:PL	0/1:18,30:48:99:1206,0,666
3L	15641711	.	ATG	A	1168.73	.	AC=1;AF=0.500;AN=2;BaseQRankSum=0.830;ClippingRankSum=0.000;DP=46;ExcessHet=3.0103;FS=4.395;MLEAC=1;MLEAF=0.500;MQ=42.39;MQRankSum=-4.313;QD=25.41;ReadPosRankSum=-1.161;SOR=0.391	GT:AD:DP:GQ:PL	0/1:17,29:46:99:1206,0,666
3L	15641726	.	T	A	1012.77	.	AC=1;AF=0.500;AN=2;BaseQRankSum=0.094;ClippingRankSum=0.000;DP=43;ExcessHet=3.0103;FS=2.704;MLEAC=1;MLEAF=0.500;MQ=42.32;MQRankSum=-4.452;QD=23.55;ReadPosRankSum=-0.646;SOR=0.621	GT:AD:DP:GQ:PL	0/1:17,26:43:99:1041,0,636
3L	15641730	.	G	A	564.77	.	AC=1;AF=0.500;AN=2;BaseQRankSum=0.849;ClippingRankSum=0.000;DP=42;ExcessHet=3.0103;FS=2.755;MLEAC=1;MLEAF=0.500;MQ=42.33;MQRankSum=4.405;QD=13.45;ReadPosRankSum=0.410;SOR=0.928	GT:AD:DP:GQ:PL	0/1:25,17:42:99:593,0,1041
3L	15641746	.	C	T	597.77	.	AC=1;AF=0.500;AN=2;BaseQRankSum=0.496;ClippingRankSum=0.000;DP=38;ExcessHet=3.0103;FS=2.835;MLEAC=1;MLEAF=0.500;MQ=42.15;MQRankSum=4.939;QD=15.73;ReadPosRankSum=-0.220;SOR=1.244	GT:AD:DP:GQ:PL	0/1:21,17:38:99:626,0,870
3L	15641750	.	T	C	757.77	.	AC=1;AF=0.500;AN=2;BaseQRankSum=-0.886;ClippingRankSum=0.000;DP=38;ExcessHet=3.0103;FS=4.655;MLEAC=1;MLEAF=0.500;MQ=42.35;MQRankSum=-4.950;QD=19.94;ReadPosRankSum=0.556;SOR=0.255	GT:AD:DP:GQ:PL	0/1:18,20:38:99:786,0,696
3L	15641760	.	C	T	712.77	.	AC=1;AF=0.500;AN=2;BaseQRankSum=3.066;ClippingRankSum=0.000;DP=35;ExcessHet=3.0103;FS=5.023;MLEAC=1;MLEAF=0.500;MQ=42.42;MQRankSum=-4.952;QD=20.36;ReadPosRankSum=0.066;SOR=0.607	GT:AD:DP:GQ:PL	0/1:17,18:35:99:741,0,741
3L	15641763	.	T	C	673.77	.	AC=1;AF=0.500;AN=2;BaseQRankSum=-0.702;ClippingRankSum=0.000;DP=35;ExcessHet=3.0103;FS=7.420;MLEAC=1;MLEAF=0.500;MQ=42.42;MQRankSum=-5.244;QD=19.25;ReadPosRankSum=0.330;SOR=0.780	GT:AD:DP:GQ:PL	0/1:18,17:35:99:702,0,702
3L	15641770	.	A	C	595.77	.	AC=1;AF=0.500;AN=2;BaseQRankSum=0.770;ClippingRankSum=0.000;DP=31;ExcessHet=3.0103;FS=8.080;MLEAC=1;MLEAF=0.500;MQ=42.01;MQRankSum=-5.115;QD=19.22;ReadPosRankSum=-0.257;SOR=1.018	GT:AD:DP:GQ:PL	0/1:15,16:31:99:624,0,624
3L	15641772	.	A	T	598.77	.	AC=1;AF=0.500;AN=2;BaseQRankSum=0.793;ClippingRankSum=0.000;DP=31;ExcessHet=3.0103;FS=8.080;MLEAC=1;MLEAF=0.500;MQ=42.01;MQRankSum=-5.115;QD=19.32;ReadPosRankSum=-0.336;SOR=1.018	GT:AD:DP:GQ:PL	0/1:15,16:31:99:627,0,582
3L	15641777	.	A	C	517.77	.	AC=1;AF=0.500;AN=2;BaseQRankSum=-0.351;ClippingRankSum=0.000;DP=27;ExcessHet=3.0103;FS=8.916;MLEAC=1;MLEAF=0.500;MQ=42.07;MQRankSum=-4.759;QD=19.18;ReadPosRankSum=-0.753;SOR=1.108	GT:AD:DP:GQ:PL	0/1:13,14:27:99:546,0,546
3L	15641787	.	G	C	520.77	.	AC=1;AF=0.500;AN=2;BaseQRankSum=2.266;ClippingRankSum=0.000;DP=26;ExcessHet=3.0103;FS=6.239;MLEAC=1;MLEAF=0.500;MQ=41.99;MQRankSum=-4.630;QD=20.03;ReadPosRankSum=-1.879;SOR=1.127	GT:AD:DP:GQ:PL	0/1:12,14:26:99:549,0,504
3L	15641806	.	C	G	430.77	.	AC=1;AF=0.500;AN=2;BaseQRankSum=1.409;ClippingRankSum=0.000;DP=26;ExcessHet=3.0103;FS=5.734;MLEAC=1;MLEAF=0.500;MQ=41.64;MQRankSum=-4.493;QD=16.57;ReadPosRankSum=-1.854;SOR=1.347	GT:AD:DP:GQ:PL	0/1:14,12:26:99:459,0,594
3L	15641821	.	A	G	463.77	.	AC=1;AF=0.500;AN=2;BaseQRankSum=1.752;ClippingRankSum=0.000;DP=30;ExcessHet=3.0103;FS=8.497;MLEAC=1;MLEAF=0.500;MQ=42.00;MQRankSum=-4.628;QD=15.46;ReadPosRankSum=-2.267;SOR=1.934	GT:AD:DP:GQ:PL	0/1:18,12:30:99:492,0,717
3L	15641834	.	TA	T	286.73	.	AC=1;AF=0.500;AN=2;BaseQRankSum=1.382;ClippingRankSum=0.000;DP=27;ExcessHet=3.0103;FS=1.657;MLEAC=1;MLEAF=0.500;MQ=42.32;MQRankSum=-3.891;QD=10.62;ReadPosRankSum=-2.243;SOR=1.402	GT:AD:DP:GQ:PL	0/1:18,9:27:99:324,0,729
3L	15641837	.	TTAGTTATTATAAGGTTCTGGCTCTAAACGTC	T	277.73	.	AC=1;AF=0.500;AN=2;BaseQRankSum=1.255;ClippingRankSum=0.000;DP=29;ExcessHet=3.0103;FS=0.000;MLEAC=1;MLEAF=0.500;MQ=42.43;MQRankSum=-4.074;QD=9.58;ReadPosRankSum=-2.282;SOR=0.903	GT:AD:DP:GQ:PL	0/1:20,9:29:99:315,0,854
3L	15641890	.	T	C	1501.77	.	AC=2;AF=1.00;AN=2;DP=30;ExcessHet=3.0103;FS=0.000;MLEAC=2;MLEAF=1.00;MQ=42.77;QD=31.20;SOR=1.765	GT:AD:DP:GQ:PL	1/1:0,30:30:99:1530,102,0
3L	15641894	.	A	T	1636.77	.	AC=2;AF=1.00;AN=2;DP=35;ExcessHet=3.0103;FS=0.000;MLEAC=2;MLEAF=1.00;MQ=42.86;QD=31.29;SOR=1.885	GT:AD:DP:GQ:PL	1/1:0,35:35:99:1665,111,0
3L	15641918	.	G	A	2209.77	.	AC=2;AF=1.00;AN=2;DP=49;ExcessHet=3.0103;FS=0.000;MLEAC=2;MLEAF=1.00;MQ=42.38;QD=28.27;SOR=1.473	GT:AD:DP:GQ:PL	1/1:0,49:49:99:2238,153,0
3L	15641921	.	A	T	2180.77	.	AC=2;AF=1.00;AN=2;DP=50;ExcessHet=3.0103;FS=0.000;MLEAC=2;MLEAF=1.00;MQ=42.47;QD=26.24;SOR=1.390	GT:AD:DP:GQ:PL	1/1:0,50:50:99:2209,150,0
3L	15642060	.	C	T	152.77	.	AC=1;AF=0.500;AN=2;BaseQRankSum=0.917;ClippingRankSum=0.000;DP=40;ExcessHet=3.0103;FS=3.187;MLEAC=1;MLEAF=0.500;MQ=43.35;MQRankSum=0.581;QD=3.82;ReadPosRankSum=-0.171;SOR=1.175	GT:AD:DP:GQ:PL	0/1:29,11:40:99:181,0,1113
3L	15642072	.	T	A	590.77	.	AC=1;AF=0.500;AN=2;BaseQRankSum=1.151;ClippingRankSum=0.000;DP=37;ExcessHet=3.0103;FS=1.378;MLEAC=1;MLEAF=0.500;MQ=43.35;MQRankSum=-0.485;QD=15.97;ReadPosRankSum=1.731;SOR=0.726	GT:AD:DP:GQ:PL	0/1:11,26:37:99:619,0,364
3L	15642095	.	T	C	1254.77	.	AC=2;AF=1.00;AN=2;DP=32;ExcessHet=3.0103;FS=0.000;MLEAC=2;MLEAF=1.00;MQ=43.37;QD=29.44;SOR=1.284	GT:AD:DP:GQ:PL	1/1:0,32:32:99:1283,99,0
3L	15642264	.	T	G	96.77	.	AC=1;AF=0.500;AN=2;BaseQRankSum=0.238;ClippingRankSum=0.000;DP=51;ExcessHet=3.0103;FS=0.000;MLEAC=1;MLEAF=0.500;MQ=43.96;MQRankSum=-1.975;QD=1.90;ReadPosRankSum=-2.099;SOR=0.609	GT:AD:DP:GQ:PL	0/1:41,10:51:99:125,0,943
3L	15642329	.	G	C	163.77	.	AC=1;AF=0.500;AN=2;BaseQRankSum=2.034;ClippingRankSum=0.000;DP=64;ExcessHet=3.0103;FS=0.000;MLEAC=1;MLEAF=0.500;MQ=43.94;MQRankSum=-2.667;QD=2.56;ReadPosRankSum=0.699;SOR=0.735	GT:AD:DP:GQ:PL	0/1:50,14:64:99:192,0,1149
3L	15642377	.	T	A	116.77	.	AC=1;AF=0.500;AN=2;BaseQRankSum=0.878;ClippingRankSum=0.000;DP=62;ExcessHet=3.0103;FS=0.000;MLEAC=1;MLEAF=0.500;MQ=43.79;MQRankSum=-3.536;QD=1.91;ReadPosRankSum=0.236;SOR=0.705	GT:AD:DP:GQ:PL	0/1:49,12:61:99:145,0,1132
3L	15642428	.	CAAA	C	312.73	.	AC=1;AF=0.500;AN=2;BaseQRankSum=1.365;ClippingRankSum=0.000;DP=75;ExcessHet=3.0103;FS=4.453;MLEAC=1;MLEAF=0.500;MQ=43.70;MQRankSum=-3.137;QD=4.23;ReadPosRankSum=-1.825;SOR=1.559	GT:AD:DP:GQ:PL	0/1:61,13:74:99:350,0,3071
3L	15642433	.	TTATTCCTATTAAAGAAAGC	T	294.73	.	AC=1;AF=0.500;AN=2;BaseQRankSum=0.399;ClippingRankSum=0.000;DP=76;ExcessHet=3.0103;FS=6.848;MLEAC=1;MLEAF=0.500;MQ=43.70;MQRankSum=-3.398;QD=3.88;SOR=1.877	GT:AD:DP:GQ:PL	0/1:64,12:76:99:332,0,3431
3L	15642461	.	G	T	297.77	.	AC=1;AF=0.500;AN=2;BaseQRankSum=2.947;ClippingRankSum=0.000;DP=70;ExcessHet=3.0103;FS=6.949;MLEAC=1;MLEAF=0.500;MQ=43.62;MQRankSum=-2.471;QD=4.25;SOR=1.981	GT:AD:DP:GQ:PL	0/1:58,12:70:99:326,0,3098
3L	15642468	.	T	A	300.77	.	AC=1;AF=0.500;AN=2;BaseQRankSum=3.844;ClippingRankSum=0.000;DP=69;ExcessHet=3.0103;FS=6.949;MLEAC=1;MLEAF=0.500;MQ=43.62;MQRankSum=-2.437;QD=4.36;SOR=1.923	GT:AD:DP:GQ:PL	0/1:57,12:69:99:329,0,3034
3L	15642471	.	A	AT	316.73	.	AC=1;AF=0.500;AN=2;BaseQRankSum=2.216;ClippingRankSum=0.000;DP=72;ExcessHet=3.0103;FS=4.470;MLEAC=1;MLEAF=0.500;MQ=43.63;MQRankSum=-2.350;QD=4.40;ReadPosRankSum=-1.618;SOR=1.557	GT:AD:DP:GQ:PL	0/1:59,13:72:99:354,0,3057
3L	15642532	.	T	A	343.77	.	AC=1;AF=0.500;AN=2;BaseQRankSum=0.627;ClippingRankSum=0.000;DP=61;ExcessHet=3.0103;FS=7.390;MLEAC=1;MLEAF=0.500;MQ=43.84;MQRankSum=-1.326;QD=5.64;ReadPosRankSum=-1.361;SOR=1.646	GT:AD:DP:GQ:PL	0/1:41,20:61:99:372,0,936
3L	15642724	.	T	G	2067.77	.	AC=2;AF=1.00;AN=2;DP=76;ExcessHet=3.0103;FS=0.000;MLEAC=2;MLEAF=1.00;MQ=43.97;QD=27.21;SOR=0.746	GT:AD:DP:GQ:PL	1/1:0,76:76:99:2096,227,0
3L	15642797	.	T	C	1062.77	.	AC=1;AF=0.500;AN=2;BaseQRankSum=-4.926;ClippingRankSum=0.000;DP=68;ExcessHet=3.0103;FS=14.602;MLEAC=1;MLEAF=0.500;MQ=43.97;MQRankSum=-0.613;QD=15.63;ReadPosRankSum=1.228;SOR=0.418	GT:AD:DP:GQ:PL	0/1:20,48:68:99:1091,0,386
3L	15643360	.	C	A	2843.77	.	AC=2;AF=1.00;AN=2;DP=66;ExcessHet=3.0103;FS=0.000;MLEAC=2;MLEAF=1.00;MQ=43.88;QD=36.94;SOR=0.925	GT:AD:DP:GQ:PL	1/1:0,65:65:99:2872,196,0
3L	15643367	.	C	T	2871.77	.	AC=2;AF=1.00;AN=2;DP=66;ExcessHet=3.0103;FS=0.000;MLEAC=2;MLEAF=1.00;MQ=43.88;QD=25.28;SOR=0.925	GT:AD:DP:GQ:PL	1/1:0,65:65:99:2900,199,0
3L	15643466	.	T	A	1728.77	.	AC=2;AF=1.00;AN=2;DP=66;ExcessHet=3.0103;FS=0.000;MLEAC=2;MLEAF=1.00;MQ=44.00;QD=27.44;SOR=1.366	GT:AD:DP:GQ:PL	1/1:0,63:63:99:1757,189,0
3L	15643478	.	T	C	1713.77	.	AC=2;AF=1.00;AN=2;BaseQRankSum=1.764;ClippingRankSum=0.000;DP=67;ExcessHet=3.0103;FS=4.216;MLEAC=2;MLEAF=1.00;MQ=44.00;MQRankSum=0.000;QD=25.97;ReadPosRankSum=-0.591;SOR=1.122	GT:AD:DP:GQ:PL	1/1:1,65:66:99:1742,187,0
3L	15643613	.	C	A	1615.77	.	AC=1;AF=0.500;AN=2;BaseQRankSum=-0.190;ClippingRankSum=0.000;DP=68;ExcessHet=3.0103;FS=6.558;MLEAC=1;MLEAF=0.500;MQ=43.63;MQRankSum=-1.989;QD=23.76;ReadPosRankSum=1.755;SOR=1.186	GT:AD:DP:GQ:PL	0/1:26,42:68:99:1644,0,1017
3L	15643614	.	T	G	1615.77	.	AC=1;AF=0.500;AN=2;BaseQRankSum=-3.592;ClippingRankSum=0.000;DP=68;ExcessHet=3.0103;FS=6.558;MLEAC=1;MLEAF=0.500;MQ=43.63;MQRankSum=-1.989;QD=23.76;ReadPosRankSum=1.787;SOR=1.186	GT:AD:DP:GQ:PL	0/1:26,42:68:99:1644,0,1017
3L	15643686	.	A	C	378.77	.	AC=1;AF=0.500;AN=2;BaseQRankSum=-2.506;ClippingRankSum=0.000;DP=65;ExcessHet=3.0103;FS=9.548;MLEAC=1;MLEAF=0.500;MQ=43.12;MQRankSum=-1.714;QD=6.21;ReadPosRankSum=-0.304;SOR=1.981	GT:AD:DP:GQ:PL	0/1:28,33:61:99:407,0,551
3L	15643715	.	G	T	1010.77	.	AC=1;AF=0.500;AN=2;BaseQRankSum=2.095;ClippingRankSum=0.000;DP=69;ExcessHet=3.0103;FS=2.137;MLEAC=1;MLEAF=0.500;MQ=43.03;MQRankSum=-3.194;QD=14.65;ReadPosRankSum=-1.123;SOR=0.690	GT:AD:DP:GQ:PL	0/1:22,47:69:99:1039,0,324
3L	15643790	.	T	C	2007.77	.	AC=1;AF=0.500;AN=2;BaseQRankSum=-3.029;ClippingRankSum=0.000;DP=65;ExcessHet=3.0103;FS=3.997;MLEAC=1;MLEAF=0.500;MQ=43.22;MQRankSum=-2.248;QD=30.89;ReadPosRankSum=0.950;SOR=0.293	GT:AD:DP:GQ:PL	0/1:17,48:65:99:2036,0,3174
3L	15643795	.	C	A	1977.77	.	AC=1;AF=0.500;AN=2;BaseQRankSum=2.608;ClippingRankSum=0.000;DP=66;ExcessHet=3.0103;FS=4.000;MLEAC=1;MLEAF=0.500;MQ=43.23;MQRankSum=-2.221;QD=29.97;ReadPosRankSum=1.020;SOR=0.352	GT:AD:DP:GQ:PL	0/1:17,49:66:99:2006,0,3177
3L	15643798	.	C	G	2022.77	.	AC=1;AF=0.500;AN=2;BaseQRankSum=0.845;ClippingRankSum=0.000;DP=65;ExcessHet=3.0103;FS=3.992;MLEAC=1;MLEAF=0.500;MQ=43.22;MQRankSum=-2.158;QD=31.12;ReadPosRankSum=0.808;SOR=0.396	GT:AD:DP:GQ:PL	0/1:16,49:65:99:2051,0,3116
3L	15643806	.	C	T	2016.77	.	AC=1;AF=0.500;AN=2;BaseQRankSum=-1.237;ClippingRankSum=0.000;DP=65;ExcessHet=3.0103;FS=2.347;MLEAC=1;MLEAF=0.500;MQ=43.22;MQRankSum=-2.248;QD=31.03;ReadPosRankSum=1.187;SOR=0.425	GT:AD:DP:GQ:PL	0/1:17,48:65:99:2045,0,3420
3L	15643807	.	A	C	2100.77	.	AC=1;AF=0.500;AN=2;BaseQRankSum=-3.185;ClippingRankSum=0.000;DP=67;ExcessHet=3.0103;FS=1.057;MLEAC=1;MLEAF=0.500;MQ=43.24;MQRankSum=-2.283;QD=31.35;ReadPosRankSum=1.281;SOR=0.560	GT:AD:DP:GQ:PL	0/1:18,49:67:99:2129,0,3414
3L	15643827	.	A	T	2109.77	.	AC=1;AF=0.500;AN=2;BaseQRankSum=-0.718;ClippingRankSum=0.000;DP=66;ExcessHet=3.0103;FS=2.554;MLEAC=1;MLEAF=0.500;MQ=43.23;MQRankSum=-2.044;QD=31.97;ReadPosRankSum=-0.941;SOR=0.361	GT:AD:DP:GQ:PL	0/1:15,51:66:99:2138,0,3019
3L	15643843	.	AT	A	2222.73	.	AC=1;AF=0.500;AN=2;BaseQRankSum=-1.512;ClippingRankSum=0.000;DP=69;ExcessHet=3.0103;FS=0.000;MLEAC=1;MLEAF=0.500;MQ=43.26;MQRankSum=-2.063;QD=32.21;ReadPosRankSum=-0.391;SOR=0.653	GT:AD:DP:GQ:PL	0/1:16,53:69:99:2260,0,2928
3L	15643846	.	T	G	2127.77	.	AC=1;AF=0.500;AN=2;BaseQRankSum=-4.869;ClippingRankSum=0.000;DP=67;ExcessHet=3.0103;FS=0.000;MLEAC=1;MLEAF=0.500;MQ=43.24;MQRankSum=-2.021;QD=31.76;ReadPosRankSum=-1.627;SOR=0.569	GT:AD:DP:GQ:PL	0/1:15,52:67:99:2156,0,2934
3L	15643856	.	G	T	2103.77	.	AC=1;AF=0.500;AN=2;BaseQRankSum=0.652;ClippingRankSum=0.000;DP=68;ExcessHet=3.0103;FS=1.104;MLEAC=1;MLEAF=0.500;MQ=43.28;MQRankSum=-1.897;QD=30.94;ReadPosRankSum=-1.125;SOR=0.534	GT:AD:DP:GQ:PL	0/1:15,53:68:99:2132,0,2739
3L	15643996	.	A	G	1327.77	.	AC=2;AF=1.00;AN=2;DP=52;ExcessHet=3.0103;FS=0.000;MLEAC=2;MLEAF=1.00;MQ=43.92;QD=25.53;SOR=0.770	GT:AD:DP:GQ:PL	1/1:0,52:52:99:1356,155,0
3L	15644034	.	ATCCAT	A	2422.73	.	AC=2;AF=1.00;AN=2;DP=56;ExcessHet=3.0103;FS=0.000;MLEAC=2;MLEAF=1.00;MQ=43.93;QD=27.48;SOR=0.804	GT:AD:DP:GQ:PL	1/1:0,55:55:99:2460,166,0
3L	15644048	.	C	T	986.77	.	AC=1;AF=0.500;AN=2;BaseQRankSum=0.250;ClippingRankSum=0.000;DP=54;ExcessHet=3.0103;FS=1.222;MLEAC=1;MLEAF=0.500;MQ=43.93;MQRankSum=-0.731;QD=18.27;ReadPosRankSum=-0.343;SOR=0.516	GT:AD:DP:GQ:PL	0/1:12,42:54:99:1015,0,172
3L	15644118	.	TC	T	239.73	.	AC=1;AF=0.500;AN=2;BaseQRankSum=0.846;ClippingRankSum=0.000;DP=56;ExcessHet=3.0103;FS=0.000;MLEAC=1;MLEAF=0.500;MQ=44.00;MQRankSum=0.000;QD=4.36;ReadPosRankSum=-0.483;SOR=0.711	GT:AD:DP:GQ:PL	0/1:41,14:55:99:277,0,1218
3L	15644222	.	TA	T	174.73	.	AC=1;AF=0.500;AN=2;BaseQRankSum=1.560;ClippingRankSum=0.000;DP=67;ExcessHet=3.0103;FS=3.840;MLEAC=1;MLEAF=0.500;MQ=43.83;MQRankSum=1.061;QD=3.01;ReadPosRankSum=1.236;SOR=0.686	GT:AD:DP:GQ:PL	0/1:38,20:58:99:212,0,591
3L	15644475	.	T	C	1553.77	.	AC=2;AF=1.00;AN=2;DP=58;ExcessHet=3.0103;FS=0.000;MLEAC=2;MLEAF=1.00;MQ=43.97;QD=27.26;SOR=0.800	GT:AD:DP:GQ:PL	1/1:0,57:57:99:1582,170,0
3L	15644866	.	T	C	919.77	.	AC=1;AF=0.500;AN=2;BaseQRankSum=-3.362;ClippingRankSum=0.000;DP=71;ExcessHet=3.0103;FS=0.000;MLEAC=1;MLEAF=0.500;MQ=43.92;MQRankSum=-1.019;QD=13.33;ReadPosRankSum=0.744;SOR=0.774	GT:AD:DP:GQ:PL	0/1:24,45:69:99:948,0,468
3L	15644989	.	T	C	734.77	.	AC=1;AF=0.500;AN=2;BaseQRankSum=-2.808;ClippingRankSum=0.000;DP=47;ExcessHet=3.0103;FS=0.000;MLEAC=1;MLEAF=0.500;MQ=44.00;MQRankSum=0.000;QD=15.63;ReadPosRankSum=-0.487;SOR=0.639	GT:AD:DP:GQ:PL	0/1:12,35:47:99:763,0,196
3L	15645016	.	G	T	595.77	.	AC=1;AF=0.500;AN=2;BaseQRankSum=2.515;ClippingRankSum=0.000;DP=42;ExcessHet=3.0103;FS=1.226;MLEAC=1;MLEAF=0.500;MQ=44.00;MQRankSum=0.000;QD=14.18;ReadPosRankSum=0.824;SOR=0.950	GT:AD:DP:GQ:PL	0/1:15,27:42:99:624,0,258
3L	15645266	.	G	T	335.77	.	AC=1;AF=0.500;AN=2;BaseQRankSum=1.544;ClippingRankSum=0.000;DP=42;ExcessHet=3.0103;FS=6.816;MLEAC=1;MLEAF=0.500;MQ=44.00;MQRankSum=0.000;QD=7.99;ReadPosRankSum=-0.755;SOR=1.227	GT:AD:DP:GQ:PL	0/1:25,17:42:99:364,0,504
3L	15645300	.	A	T	558.77	.	AC=1;AF=0.500;AN=2;BaseQRankSum=-2.313;ClippingRankSum=0.000;DP=39;ExcessHet=3.0103;FS=7.641;MLEAC=1;MLEAF=0.500;MQ=44.00;MQRankSum=0.000;QD=14.33;ReadPosRankSum=-0.084;SOR=1.304	GT:AD:DP:GQ:PL	0/1:13,26:39:99:587,0,246
3L	15645313	.	T	C	557.77	.	AC=1;AF=0.500;AN=2;BaseQRankSum=-2.914;ClippingRankSum=0.000;DP=39;ExcessHet=3.0103;FS=10.843;MLEAC=1;MLEAF=0.500;MQ=44.00;MQRankSum=0.000;QD=14.30;ReadPosRankSum=-1.257;SOR=0.773	GT:AD:DP:GQ:PL	0/1:12,27:39:99:586,0,198
3L	15646897	.	T	C	476.77	.	AC=1;AF=0.500;AN=2;BaseQRankSum=-2.868;ClippingRankSum=0.000;DP=67;ExcessHet=3.0103;FS=1.057;MLEAC=1;MLEAF=0.500;MQ=44.00;MQRankSum=0.000;QD=7.12;ReadPosRankSum=-0.869;SOR=0.871	GT:AD:DP:GQ:PL	0/1:50,17:67:99:505,0,2200
3L	15646904	.	A	G	421.77	.	AC=1;AF=0.500;AN=2;BaseQRankSum=0.154;ClippingRankSum=0.000;DP=66;ExcessHet=3.0103;FS=4.308;MLEAC=1;MLEAF=0.500;MQ=44.00;MQRankSum=0.000;QD=6.39;ReadPosRankSum=0.561;SOR=1.292	GT:AD:DP:GQ:PL	0/1:52,14:66:99:450,0,2288
3L	15646924	.	C	A	305.77	.	AC=1;AF=0.500;AN=2;BaseQRankSum=-1.782;ClippingRankSum=0.000;DP=72;ExcessHet=3.0103;FS=4.446;MLEAC=1;MLEAF=0.500;MQ=44.00;MQRankSum=0.000;QD=4.25;ReadPosRankSum=-0.665;SOR=1.058	GT:AD:DP:GQ:PL	0/1:59,13:72:99:334,0,2679
3L	15646932	.	A	C	273.77	.	AC=1;AF=0.500;AN=2;BaseQRankSum=0.114;ClippingRankSum=0.000;DP=73;ExcessHet=3.0103;FS=4.619;MLEAC=1;MLEAF=0.500;MQ=44.00;MQRankSum=0.000;QD=3.75;ReadPosRankSum=-1.277;SOR=0.820	GT:AD:DP:GQ:PL	0/1:61,12:73:99:302,0,2723
3L	15646961	.	T	C	79.77	.	AC=1;AF=0.500;AN=2;BaseQRankSum=0.732;ClippingRankSum=0.000;DP=69;ExcessHet=3.0103;FS=0.000;MLEAC=1;MLEAF=0.500;MQ=44.00;MQRankSum=0.000;QD=1.16;ReadPosRankSum=-2.558;SOR=0.527	GT:AD:DP:GQ:PL	0/1:58,11:69:99:108,0,1416
3L	15647417	.	T	C	841.77	.	AC=2;AF=1.00;AN=2;DP=32;ExcessHet=3.0103;FS=0.000;MLEAC=2;MLEAF=1.00;MQ=44.00;QD=26.31;SOR=2.765	GT:AD:DP:GQ:PL	1/1:0,32:32:96:870,96,0
3L	15647541	.	A	G	1317.77	.	AC=2;AF=1.00;AN=2;DP=50;ExcessHet=3.0103;FS=0.000;MLEAC=2;MLEAF=1.00;MQ=43.96;QD=26.89;SOR=1.112	GT:AD:DP:GQ:PL	1/1:0,49:49:99:1346,147,0
3L	15647639	.	C	T	1358.77	.	AC=2;AF=1.00;AN=2;DP=54;ExcessHet=3.0103;FS=0.000;MLEAC=2;MLEAF=1.00;MQ=43.96;QD=25.64;SOR=0.981	GT:AD:DP:GQ:PL	1/1:0,53:53:99:1387,158,0
3L	15648027	.	T	G	345.77	.	AC=1;AF=0.500;AN=2;BaseQRankSum=-3.329;ClippingRankSum=0.000;DP=56;ExcessHet=3.0103;FS=2.354;MLEAC=1;MLEAF=0.500;MQ=43.97;MQRankSum=-1.254;QD=6.17;ReadPosRankSum=-2.598;SOR=0.881	GT:AD:DP:GQ:PL	0/1:35,21:56:99:374,0,799
3L	15648068	.	A	T	274.77	.	AC=1;AF=0.500;AN=2;BaseQRankSum=0.019;ClippingRankSum=0.000;DP=54;ExcessHet=3.0103;FS=0.000;MLEAC=1;MLEAF=0.500;MQ=43.96;MQRankSum=-1.435;QD=5.09;ReadPosRankSum=-0.252;SOR=0.749	GT:AD:DP:GQ:PL	0/1:37,17:54:99:303,0,837
3L	15648098	.	G	GT	625.73	.	AC=1;AF=0.500;AN=2;BaseQRankSum=-0.938;ClippingRankSum=0.000;DP=52;ExcessHet=3.0103;FS=4.289;MLEAC=1;MLEAF=0.500;MQ=43.96;MQRankSum=-1.351;QD=12.51;ReadPosRankSum=0.758;SOR=0.897	GT:AD:DP:GQ:PL	0/1:33,17:50:99:663,0,1297
3L	15648105	.	C	A	631.77	.	AC=1;AF=0.500;AN=2;BaseQRankSum=-2.237;ClippingRankSum=0.000;DP=53;ExcessHet=3.0103;FS=2.477;MLEAC=1;MLEAF=0.500;MQ=43.96;MQRankSum=-1.278;QD=12.15;ReadPosRankSum=0.333;SOR=0.911	GT:AD:DP:GQ:PL	0/1:33,19:52:99:660,0,1318
3L	15648146	.	T	G	531.77	.	AC=1;AF=0.500;AN=2;BaseQRankSum=0.306;ClippingRankSum=0.000;DP=53;ExcessHet=3.0103;FS=0.000;MLEAC=1;MLEAF=0.500;MQ=43.93;MQRankSum=-0.587;QD=10.03;ReadPosRankSum=0.795;SOR=0.551	GT:AD:DP:GQ:PL	0/1:37,16:53:99:560,0,1478
3L	15648147	.	G	T	531.77	.	AC=1;AF=0.500;AN=2;BaseQRankSum=0.431;ClippingRankSum=0.000;DP=52;ExcessHet=3.0103;FS=1.139;MLEAC=1;MLEAF=0.500;MQ=43.92;MQRankSum=-0.565;QD=10.23;ReadPosRankSum=0.496;SOR=0.504	GT:AD:DP:GQ:PL	0/1:36,16:52:99:560,0,1478
3L	15648210	.	G	T	517.77	.	AC=1;AF=0.500;AN=2;BaseQRankSum=2.289;ClippingRankSum=0.000;DP=64;ExcessHet=3.0103;FS=0.000;MLEAC=1;MLEAF=0.500;MQ=43.97;MQRankSum=-1.627;QD=8.09;ReadPosRankSum=-1.013;SOR=0.760	GT:AD:DP:GQ:PL	0/1:47,17:64:99:546,0,1918
3L	15648213	.	C	T	517.77	.	AC=1;AF=0.500;AN=2;BaseQRankSum=1.181;ClippingRankSum=0.000;DP=63;ExcessHet=3.0103;FS=0.000;MLEAC=1;MLEAF=0.500;MQ=43.97;MQRankSum=-1.677;QD=8.22;ReadPosRankSum=-0.563;SOR=0.653	GT:AD:DP:GQ:PL	0/1:47,16:63:99:546,0,1918
3L	15648272	.	G	A	222.77	.	AC=1;AF=0.500;AN=2;BaseQRankSum=0.627;ClippingRankSum=0.000;DP=63;ExcessHet=3.0103;FS=0.000;MLEAC=1;MLEAF=0.500;MQ=43.94;MQRankSum=-2.418;QD=3.54;ReadPosRankSum=0.851;SOR=0.578	GT:AD:DP:GQ:PL	0/1:47,16:63:99:251,0,1096
3L	15648295	.	C	CGA	1856.73	.	AC=1;AF=0.500;AN=2;BaseQRankSum=-0.285;ClippingRankSum=0.000;DP=65;ExcessHet=3.0103;FS=2.408;MLEAC=1;MLEAF=0.500;MQ=43.97;MQRankSum=1.715;QD=28.57;ReadPosRankSum=0.560;SOR=0.532	GT:AD:DP:GQ:PL	0/1:17,48:65:99:1894,0,544
3L	15648333	.	C	T	1106.77	.	AC=1;AF=0.500;AN=2;BaseQRankSum=1.081;ClippingRankSum=0.000;DP=63;ExcessHet=3.0103;FS=4.749;MLEAC=1;MLEAF=0.500;MQ=44.00;MQRankSum=0.000;QD=17.85;ReadPosRankSum=-0.847;SOR=1.009	GT:AD:DP:GQ:PL	0/1:12,50:62:99:1135,0,142
3L	15648411	.	A	G	544.77	.	AC=1;AF=0.500;AN=2;BaseQRankSum=1.467;ClippingRankSum=0.000;DP=73;ExcessHet=3.0103;FS=10.214;MLEAC=1;MLEAF=0.500;MQ=43.97;MQRankSum=-1.783;QD=7.46;ReadPosRankSum=-0.966;SOR=2.058	GT:AD:DP:GQ:PL	0/1:56,17:73:99:573,0,2305
3L	15648412	.	T	C	544.77	.	AC=1;AF=0.500;AN=2;BaseQRankSum=-2.260;ClippingRankSum=0.000;DP=72;ExcessHet=3.0103;FS=10.332;MLEAC=1;MLEAF=0.500;MQ=43.97;MQRankSum=-1.766;QD=7.57;ReadPosRankSum=-1.074;SOR=2.117	GT:AD:DP:GQ:PL	0/1:55,17:72:99:573,0,2305
3L	15648414	.	G	C	547.77	.	AC=1;AF=0.500;AN=2;BaseQRankSum=-0.586;ClippingRankSum=0.000;DP=72;ExcessHet=3.0103;FS=5.697;MLEAC=1;MLEAF=0.500;MQ=43.97;MQRankSum=-1.700;QD=7.61;ReadPosRankSum=-1.424;SOR=1.627	GT:AD:DP:GQ:PL	0/1:54,18:72:99:576,0,2276
3L	15648499	.	A	G	143.77	.	AC=1;AF=0.500;AN=2;BaseQRankSum=1.170;ClippingRankSum=0.000;DP=65;ExcessHet=3.0103;FS=8.637;MLEAC=1;MLEAF=0.500;MQ=43.97;MQRankSum=0.561;QD=2.21;ReadPosRankSum=0.468;SOR=1.729	GT:AD:DP:GQ:PL	0/1:51,14:65:99:172,0,1100
3L	15648574	.	A	C	137.77	.	AC=1;AF=0.500;AN=2;BaseQRankSum=-1.025;ClippingRankSum=0.000;DP=62;ExcessHet=3.0103;FS=0.000;MLEAC=1;MLEAF=0.500;MQ=43.97;MQRankSum=0.560;QD=2.26;ReadPosRankSum=0.458;SOR=0.667	GT:AD:DP:GQ:PL	0/1:48,13:61:99:166,0,1147
3L	15648655	.	C	T	217.77	.	AC=1;AF=0.500;AN=2;BaseQRankSum=3.284;ClippingRankSum=0.000;DP=73;ExcessHet=3.0103;FS=0.000;MLEAC=1;MLEAF=0.500;MQ=44.00;MQRankSum=0.000;QD=2.98;ReadPosRankSum=-0.670;SOR=0.678	GT:AD:DP:GQ:PL	0/1:57,16:73:99:246,0,1302
3L	15648838	.	G	A	1718.77	.	AC=2;AF=1.00;AN=2;DP=63;ExcessHet=3.0103;FS=0.000;MLEAC=2;MLEAF=1.00;MQ=44.00;QD=27.28;SOR=0.933	GT:AD:DP:GQ:PL	1/1:0,63:63:99:1747,189,0
3L	15649144	.	T	G	253.77	.	AC=1;AF=0.500;AN=2;BaseQRankSum=-2.393;ClippingRankSum=0.000;DP=73;ExcessHet=3.0103;FS=0.000;MLEAC=1;MLEAF=0.500;MQ=44.00;MQRankSum=0.000;QD=3.48;ReadPosRankSum=1.075;SOR=0.668	GT:AD:DP:GQ:PL	0/1:54,19:73:99:282,0,1335
3L	15649195	.	C	T	237.77	.	AC=1;AF=0.500;AN=2;BaseQRankSum=0.877;ClippingRankSum=0.000;DP=62;ExcessHet=3.0103;FS=4.275;MLEAC=1;MLEAF=0.500;MQ=43.91;MQRankSum=0.867;QD=3.83;ReadPosRankSum=0.346;SOR=0.263	GT:AD:DP:GQ:PL	0/1:46,16:62:99:266,0,1026
3L	15649517	.	G	A	291.77	.	AC=1;AF=0.500;AN=2;BaseQRankSum=1.715;ClippingRankSum=0.000;DP=75;ExcessHet=3.0103;FS=0.000;MLEAC=1;MLEAF=0.500;MQ=43.81;MQRankSum=0.880;QD=3.89;ReadPosRankSum=-0.348;SOR=0.659	GT:AD:DP:GQ:PL	0/1:55,20:75:99:320,0,1240
3L	15649531	.	G	A	297.77	.	AC=1;AF=0.500;AN=2;BaseQRankSum=0.741;ClippingRankSum=0.000;DP=77;ExcessHet=3.0103;FS=0.000;MLEAC=1;MLEAF=0.500;MQ=43.81;MQRankSum=0.872;QD=3.92;ReadPosRankSum=0.453;SOR=0.627	GT:AD:DP:GQ:PL	0/1:56,20:76:99:326,0,1329
3L	15649542	.	A	G	744.77	.	AC=1;AF=0.500;AN=2;BaseQRankSum=2.043;ClippingRankSum=0.000;DP=72;ExcessHet=3.0103;FS=0.000;MLEAC=1;MLEAF=0.500;MQ=43.61;MQRankSum=1.183;QD=10.34;ReadPosRankSum=0.161;SOR=0.693	GT:AD:DP:GQ:PL	0/1:50,22:72:99:773,0,2929
3L	15649545	.	T	C	783.77	.	AC=1;AF=0.500;AN=2;BaseQRankSum=-0.358;ClippingRankSum=0.000;DP=73;ExcessHet=3.0103;FS=0.000;MLEAC=1;MLEAF=0.500;MQ=43.62;MQRankSum=1.171;QD=10.74;ReadPosRankSum=0.442;SOR=0.656	GT:AD:DP:GQ:PL	0/1:51,22:73:99:812,0,2968
3L	15649548	.	G	A	780.77	.	AC=1;AF=0.500;AN=2;BaseQRankSum=0.290;ClippingRankSum=0.000;DP=75;ExcessHet=3.0103;FS=0.940;MLEAC=1;MLEAF=0.500;MQ=43.63;MQRankSum=1.185;QD=10.41;ReadPosRankSum=0.296;SOR=0.711	GT:AD:DP:GQ:PL	0/1:52,23:75:99:809,0,3010
3L	15649551	.	A	G	780.77	.	AC=1;AF=0.500;AN=2;BaseQRankSum=0.178;ClippingRankSum=0.000;DP=74;ExcessHet=3.0103;FS=0.000;MLEAC=1;MLEAF=0.500;MQ=43.62;MQRankSum=1.196;QD=10.55;ReadPosRankSum=0.841;SOR=0.736	GT:AD:DP:GQ:PL	0/1:51,23:74:99:809,0,3001
3L	15649565	.	C	T	328.77	.	AC=1;AF=0.500;AN=2;BaseQRankSum=-1.061;ClippingRankSum=0.000;DP=70;ExcessHet=3.0103;FS=2.169;MLEAC=1;MLEAF=0.500;MQ=43.60;MQRankSum=1.169;QD=4.70;ReadPosRankSum=1.757;SOR=0.961	GT:AD:DP:GQ:PL	0/1:49,21:70:99:357,0,1119
3L	15649712	.	G	A	489.77	.	AC=1;AF=0.500;AN=2;BaseQRankSum=0.253;ClippingRankSum=0.000;DP=88;ExcessHet=3.0103;FS=2.954;MLEAC=1;MLEAF=0.500;MQ=44.00;MQRankSum=0.000;QD=5.57;ReadPosRankSum=0.617;SOR=1.028	GT:AD:DP:GQ:PL	0/1:59,29:88:99:518,0,1330
3L	15649900	.	G	T	370.77	.	AC=1;AF=0.500;AN=2;BaseQRankSum=0.775;ClippingRankSum=0.000;DP=69;ExcessHet=3.0103;FS=2.178;MLEAC=1;MLEAF=0.500;MQ=43.79;MQRankSum=-2.060;QD=5.37;ReadPosRankSum=0.524;SOR=0.723	GT:AD:DP:GQ:PL	0/1:47,22:69:99:399,0,1070
3L	15649911	.	C	G	432.77	.	AC=1;AF=0.500;AN=2;BaseQRankSum=-2.270;ClippingRankSum=0.000;DP=71;ExcessHet=3.0103;FS=4.957;MLEAC=1;MLEAF=0.500;MQ=43.79;MQRankSum=-1.832;QD=6.18;ReadPosRankSum=-0.225;SOR=0.557	GT:AD:DP:GQ:PL	0/1:44,26:70:99:461,0,1018
3L	15649961	.	C	A	337.77	.	AC=1;AF=0.500;AN=2;BaseQRankSum=-0.516;ClippingRankSum=0.000;DP=64;ExcessHet=3.0103;FS=5.321;MLEAC=1;MLEAF=0.500;MQ=43.77;MQRankSum=-2.016;QD=5.28;ReadPosRankSum=0.444;SOR=0.799	GT:AD:DP:GQ:PL	0/1:43,21:64:99:366,0,1010
3L	15650041	.	AATACTT	A	636.73	.	AC=1;AF=0.500;AN=2;BaseQRankSum=-0.229;ClippingRankSum=0.000;DP=77;ExcessHet=3.0103;FS=3.628;MLEAC=1;MLEAF=0.500;MQ=43.76;MQRankSum=-1.123;QD=8.49;ReadPosRankSum=0.749;SOR=1.247	GT:AD:DP:GQ:PL	0/1:55,20:75:99:674,0,2229
3L	15650111	.	G	T	207.77	.	AC=1;AF=0.500;AN=2;BaseQRankSum=1.273;ClippingRankSum=0.000;DP=71;ExcessHet=3.0103;FS=2.485;MLEAC=1;MLEAF=0.500;MQ=43.97;MQRankSum=0.573;QD=2.93;ReadPosRankSum=-1.435;SOR=1.236	GT:AD:DP:GQ:PL	0/1:55,16:71:99:236,0,1285
3L	15650228	.	A	C	152.77	.	AC=1;AF=0.500;AN=2;BaseQRankSum=-1.462;ClippingRankSum=0.000;DP=58;ExcessHet=3.0103;FS=1.209;MLEAC=1;MLEAF=0.500;MQ=43.93;MQRankSum=-2.625;QD=2.63;ReadPosRankSum=1.087;SOR=0.733	GT:AD:DP:GQ:PL	0/1:45,13:58:99:181,0,1074
3L	15650243	.	T	C	195.77	.	AC=1;AF=0.500;AN=2;BaseQRankSum=0.959;ClippingRankSum=0.000;DP=59;ExcessHet=3.0103;FS=4.467;MLEAC=1;MLEAF=0.500;MQ=43.93;MQRankSum=-2.529;QD=3.32;ReadPosRankSum=0.974;SOR=0.748	GT:AD:DP:GQ:PL	0/1:45,14:59:99:224,0,1087
3L	15650265	.	G	A	438.77	.	AC=1;AF=0.500;AN=2;BaseQRankSum=-0.460;ClippingRankSum=0.000;DP=61;ExcessHet=3.0103;FS=1.151;MLEAC=1;MLEAF=0.500;MQ=43.94;MQRankSum=-2.470;QD=7.19;ReadPosRankSum=0.433;SOR=0.684	GT:AD:DP:GQ:PL	0/1:46,15:61:99:467,0,2139
3L	15650273	.	T	C	444.77	.	AC=1;AF=0.500;AN=2;BaseQRankSum=1.237;ClippingRankSum=0.000;DP=58;ExcessHet=3.0103;FS=0.000;MLEAC=1;MLEAF=0.500;MQ=43.93;MQRankSum=-2.501;QD=7.67;ReadPosRankSum=0.353;SOR=0.871	GT:AD:DP:GQ:PL	0/1:44,14:58:99:473,0,2079
3L	15650428	.	C	T	573.77	.	AC=1;AF=0.500;AN=2;BaseQRankSum=-0.088;ClippingRankSum=0.000;DP=66;ExcessHet=3.0103;FS=1.025;MLEAC=1;MLEAF=0.500;MQ=43.82;MQRankSum=-3.996;QD=8.69;ReadPosRankSum=-0.858;SOR=0.872	GT:AD:DP:GQ:PL	0/1:47,19:66:99:602,0,1895
3L	15650440	.	ATCTAT	A	560.73	.	AC=1;AF=0.500;AN=2;BaseQRankSum=1.066;ClippingRankSum=0.000;DP=64;ExcessHet=3.0103;FS=0.000;MLEAC=1;MLEAF=0.500;MQ=43.82;MQRankSum=-4.066;QD=8.76;ReadPosRankSum=-0.551;SOR=0.613	GT:AD:DP:GQ:PL	0/1:46,18:64:99:598,0,1919
3L	15650470	.	A	T	567.77	.	AC=1;AF=0.500;AN=2;BaseQRankSum=-0.227;ClippingRankSum=0.000;DP=54;ExcessHet=3.0103;FS=0.000;MLEAC=1;MLEAF=0.500;MQ=43.75;MQRankSum=-4.314;QD=10.51;ReadPosRankSum=-0.284;SOR=0.716	GT:AD:DP:GQ:PL	0/1:38,16:54:99:596,0,1586
3L	15650494	.	T	C	639.77	.	AC=1;AF=0.500;AN=2;BaseQRankSum=-0.548;ClippingRankSum=0.000;DP=61;ExcessHet=3.0103;FS=0.000;MLEAC=1;MLEAF=0.500;MQ=43.78;MQRankSum=-4.132;QD=10.49;ReadPosRankSum=0.358;SOR=0.706	GT:AD:DP:GQ:PL	0/1:42,19:61:99:668,0,1803
3L	15650495	.	A	G	642.77	.	AC=1;AF=0.500;AN=2;BaseQRankSum=-0.692;ClippingRankSum=0.000;DP=61;ExcessHet=3.0103;FS=0.000;MLEAC=1;MLEAF=0.500;MQ=43.78;MQRankSum=-4.132;QD=10.54;ReadPosRankSum=0.382;SOR=0.706	GT:AD:DP:GQ:PL	0/1:42,19:61:99:671,0,1761
3L	15650505	.	A	G	639.77	.	AC=1;AF=0.500;AN=2;BaseQRankSum=1.036;ClippingRankSum=0.000;DP=60;ExcessHet=3.0103;FS=1.036;MLEAC=1;MLEAF=0.500;MQ=43.77;MQRankSum=-4.086;QD=10.66;ReadPosRankSum=0.405;SOR=0.852	GT:AD:DP:GQ:PL	0/1:41,19:60:99:668,0,1806
3L	15650508	.	AT	A	633.73	.	AC=1;AF=0.500;AN=2;BaseQRankSum=-0.115;ClippingRankSum=0.000;DP=61;ExcessHet=3.0103;FS=0.000;MLEAC=1;MLEAF=0.500;MQ=43.78;MQRankSum=-4.132;QD=10.39;ReadPosRankSum=0.592;SOR=0.804	GT:AD:DP:GQ:PL	0/1:42,19:61:99:671,0,1764
3L	15650537	.	T	C	346.77	.	AC=1;AF=0.500;AN=2;BaseQRankSum=-0.766;ClippingRankSum=0.000;DP=57;ExcessHet=3.0103;FS=1.032;MLEAC=1;MLEAF=0.500;MQ=43.76;MQRankSum=-3.794;QD=6.08;ReadPosRankSum=-0.301;SOR=0.551	GT:AD:DP:GQ:PL	0/1:37,20:57:99:375,0,834
3L	15650564	.	T	A	407.77	.	AC=1;AF=0.500;AN=2;BaseQRankSum=-2.318;ClippingRankSum=0.000;DP=62;ExcessHet=3.0103;FS=0.000;MLEAC=1;MLEAF=0.500;MQ=43.78;MQRankSum=-3.615;QD=6.58;ReadPosRankSum=-1.108;SOR=0.733	GT:AD:DP:GQ:PL	0/1:39,23:62:99:436,0,892
3L	15650592	.	C	A	660.77	.	AC=1;AF=0.500;AN=2;BaseQRankSum=0.200;ClippingRankSum=0.000;DP=68;ExcessHet=3.0103;FS=1.020;MLEAC=1;MLEAF=0.500;MQ=43.88;MQRankSum=-3.154;QD=9.72;ReadPosRankSum=1.239;SOR=0.829	GT:AD:DP:GQ:PL	0/1:48,20:68:99:689,0,1970
3L	15650597	.	T	C	722.77	.	AC=1;AF=0.500;AN=2;BaseQRankSum=0.501;ClippingRankSum=0.000;DP=70;ExcessHet=3.0103;FS=3.504;MLEAC=1;MLEAF=0.500;MQ=43.89;MQRankSum=-3.005;QD=10.33;ReadPosRankSum=0.519;SOR=1.034	GT:AD:DP:GQ:PL	0/1:48,22:70:99:751,0,1935
3L	15650696	.	T	A	261.77	.	AC=1;AF=0.500;AN=2;BaseQRankSum=2.506;ClippingRankSum=0.000;DP=74;ExcessHet=3.0103;FS=2.244;MLEAC=1;MLEAF=0.500;MQ=43.92;MQRankSum=-1.630;QD=3.54;ReadPosRankSum=-0.860;SOR=0.599	GT:AD:DP:GQ:PL	0/1:55,19:74:99:290,0,1232
3L	15650710	.	C	A	320.77	.	AC=1;AF=0.500;AN=2;BaseQRankSum=-0.495;ClippingRankSum=0.000;DP=75;ExcessHet=3.0103;FS=0.000;MLEAC=1;MLEAF=0.500;MQ=43.95;MQRankSum=-0.677;QD=4.28;ReadPosRankSum=-0.773;SOR=0.784	GT:AD:DP:GQ:PL	0/1:54,21:75:99:349,0,1203
3L	15650812	.	C	T	763.77	.	AC=1;AF=0.500;AN=2;BaseQRankSum=-1.359;ClippingRankSum=0.000;DP=55;ExcessHet=3.0103;FS=1.064;MLEAC=1;MLEAF=0.500;MQ=43.45;MQRankSum=-0.371;QD=14.14;ReadPosRankSum=0.562;SOR=0.512	GT:AD:DP:GQ:PL	0/1:33,21:54:99:792,0,1555
3L	15650814	.	A	G	763.77	.	AC=1;AF=0.500;AN=2;BaseQRankSum=-1.673;ClippingRankSum=0.000;DP=56;ExcessHet=3.0103;FS=0.000;MLEAC=1;MLEAF=0.500;MQ=43.46;MQRankSum=-0.324;QD=13.89;ReadPosRankSum=0.125;SOR=0.580	GT:AD:DP:GQ:PL	0/1:33,22:55:99:792,0,1555
3L	15651022	.	A	T	862.77	.	AC=1;AF=0.500;AN=2;BaseQRankSum=1.590;ClippingRankSum=0.000;DP=74;ExcessHet=3.0103;FS=0.000;MLEAC=1;MLEAF=0.500;MQ=44.00;MQRankSum=0.000;QD=11.66;ReadPosRankSum=-0.448;SOR=0.711	GT:AD:DP:GQ:PL	0/1:49,25:74:99:891,0,2446
3L	15651023	.	A	G	862.77	.	AC=1;AF=0.500;AN=2;BaseQRankSum=-2.858;ClippingRankSum=0.000;DP=74;ExcessHet=3.0103;FS=0.000;MLEAC=1;MLEAF=0.500;MQ=44.00;MQRankSum=0.000;QD=11.66;ReadPosRankSum=-0.585;SOR=0.711	GT:AD:DP:GQ:PL	0/1:49,25:74:99:891,0,2446
3L	15651186	.	G	A	418.77	.	AC=1;AF=0.500;AN=2;BaseQRankSum=2.283;ClippingRankSum=0.000;DP=89;ExcessHet=3.0103;FS=0.000;MLEAC=1;MLEAF=0.500;MQ=43.73;MQRankSum=-0.900;QD=4.76;ReadPosRankSum=-0.869;SOR=0.798	GT:AD:DP:GQ:PL	0/1:62,26:88:99:447,0,1338
3L	15651298	.	A	T	374.77	.	AC=1;AF=0.500;AN=2;BaseQRankSum=-1.847;ClippingRankSum=0.000;DP=91;ExcessHet=3.0103;FS=7.824;MLEAC=1;MLEAF=0.500;MQ=43.54;MQRankSum=0.664;QD=4.12;ReadPosRankSum=0.992;SOR=1.553	GT:AD:DP:GQ:PL	0/1:65,26:91:99:403,0,1514
3L	15651764	.	T	C	130.77	.	AC=1;AF=0.500;AN=2;BaseQRankSum=0.192;ClippingRankSum=0.000;DP=38;ExcessHet=3.0103;FS=3.284;MLEAC=1;MLEAF=0.500;MQ=42.15;MQRankSum=1.440;QD=3.44;ReadPosRankSum=-0.147;SOR=1.402	GT:AD:DP:GQ:PL	0/1:28,10:38:99:159,0,644
3L	15651877	.	T	A	224.77	.	AC=1;AF=0.500;AN=2;BaseQRankSum=0.020;ClippingRankSum=0.000;DP=35;ExcessHet=3.0103;FS=1.524;MLEAC=1;MLEAF=0.500;MQ=43.75;MQRankSum=0.847;QD=6.61;ReadPosRankSum=1.066;SOR=1.148	GT:AD:DP:GQ:PL	0/1:21,13:34:99:253,0,469
3L	15652088	.	T	A	377.77	.	AC=1;AF=0.500;AN=2;BaseQRankSum=1.580;ClippingRankSum=0.000;DP=64;ExcessHet=3.0103;FS=0.000;MLEAC=1;MLEAF=0.500;MQ=44.00;MQRankSum=0.000;QD=6.09;ReadPosRankSum=-0.406;SOR=0.813	GT:AD:DP:GQ:PL	0/1:41,21:62:99:406,0,920
3L	15652588	.	T	A	2185.77	.	AC=1;AF=0.500;AN=2;BaseQRankSum=2.610;ClippingRankSum=0.000;DP=74;ExcessHet=3.0103;FS=0.000;MLEAC=1;MLEAF=0.500;MQ=44.00;MQRankSum=0.000;QD=29.54;ReadPosRankSum=0.019;SOR=0.588	GT:AD:DP:GQ:PL	0/1:19,55:74:99:2214,0,680
3L	15652592	.	T	A	2142.77	.	AC=1;AF=0.500;AN=2;BaseQRankSum=1.085;ClippingRankSum=0.000;DP=71;ExcessHet=3.0103;FS=0.000;MLEAC=1;MLEAF=0.500;MQ=44.00;MQRankSum=0.000;QD=30.18;ReadPosRankSum=0.033;SOR=0.606	GT:AD:DP:GQ:PL	0/1:18,53:71:99:2171,0,656
3L	15652605	.	C	T	1993.77	.	AC=1;AF=0.500;AN=2;BaseQRankSum=0.832;ClippingRankSum=0.000;DP=64;ExcessHet=3.0103;FS=1.145;MLEAC=1;MLEAF=0.500;MQ=44.00;MQRankSum=0.000;QD=31.15;ReadPosRankSum=0.063;SOR=0.821	GT:AD:DP:GQ:PL	0/1:15,49:64:99:2022,0,595
3L	15652612	.	A	T	2002.77	.	AC=1;AF=0.500;AN=2;BaseQRankSum=-0.225;ClippingRankSum=0.000;DP=63;ExcessHet=3.0103;FS=0.000;MLEAC=1;MLEAF=0.500;MQ=44.00;MQRankSum=0.000;QD=31.79;ReadPosRankSum=-0.157;SOR=0.569	GT:AD:DP:GQ:PL	0/1:14,49:63:99:2031,0,628
3L	15652622	.	C	G	2009.77	.	AC=1;AF=0.500;AN=2;BaseQRankSum=-1.517;ClippingRankSum=0.000;DP=64;ExcessHet=3.0103;FS=1.103;MLEAC=1;MLEAF=0.500;MQ=43.97;MQRankSum=1.768;QD=31.40;ReadPosRankSum=0.791;SOR=0.495	GT:AD:DP:GQ:PL	0/1:16,48:64:99:2038,0,651
3L	15652637	.	T	G	953.77	.	AC=1;AF=0.500;AN=2;BaseQRankSum=0.247;ClippingRankSum=0.000;DP=63;ExcessHet=3.0103;FS=1.035;MLEAC=1;MLEAF=0.500;MQ=43.97;MQRankSum=1.556;QD=15.14;ReadPosRankSum=1.753;SOR=0.701	GT:AD:DP:GQ:PL	0/1:19,44:63:99:982,0,316
3L	15652652	.	CTG	C	1147.73	.	AC=1;AF=0.500;AN=2;BaseQRankSum=0.273;ClippingRankSum=0.000;DP=56;ExcessHet=3.0103;FS=0.000;MLEAC=1;MLEAF=0.500;MQ=43.97;MQRankSum=1.515;QD=21.25;ReadPosRankSum=2.013;SOR=0.651	GT:AD:DP:GQ:PL	0/1:17,37:54:99:1185,0,454
3L	15652942	.	T	A	115.77	.	AC=1;AF=0.500;AN=2;BaseQRankSum=2.051;ClippingRankSum=0.000;DP=59;ExcessHet=3.0103;FS=9.935;MLEAC=1;MLEAF=0.500;MQ=43.93;MQRankSum=-1.098;QD=2.00;ReadPosRankSum=0.292;SOR=2.272	GT:AD:DP:GQ:PL	0/1:47,11:58:99:144,0,1141
3L	15652947	.	A	T	2570.77	.	AC=2;AF=1.00;AN=2;DP=60;ExcessHet=3.0103;FS=0.000;MLEAC=2;MLEAF=1.00;MQ=43.93;QD=29.32;SOR=1.160	GT:AD:DP:GQ:PL	1/1:0,60:60:99:2599,181,0
3L	15652956	.	C	T	2606.77	.	AC=2;AF=1.00;AN=2;DP=58;ExcessHet=3.0103;FS=0.000;MLEAC=2;MLEAF=1.00;MQ=43.97;QD=33.88;SOR=1.278	GT:AD:DP:GQ:PL	1/1:0,58:58:99:2635,178,0
3L	15652961	.	A	C	198.77	.	AC=1;AF=0.500;AN=2;BaseQRankSum=0.405;ClippingRankSum=0.000;DP=55;ExcessHet=3.0103;FS=6.891;MLEAC=1;MLEAF=0.500;MQ=43.96;MQRankSum=-1.670;QD=3.61;ReadPosRankSum=-0.892;SOR=1.893	GT:AD:DP:GQ:PL	0/1:41,14:55:99:227,0,947
3L	15652963	.	C	T	2446.77	.	AC=2;AF=1.00;AN=2;DP=55;ExcessHet=3.0103;FS=0.000;MLEAC=2;MLEAF=1.00;MQ=43.96;QD=29.07;SOR=1.262	GT:AD:DP:GQ:PL	1/1:0,55:55:99:2475,166,0
3L	15653146	.	T	C	833.77	.	AC=1;AF=0.500;AN=2;BaseQRankSum=-1.338;ClippingRankSum=0.000;DP=49;ExcessHet=3.0103;FS=5.189;MLEAC=1;MLEAF=0.500;MQ=43.96;MQRankSum=-0.489;QD=17.02;ReadPosRankSum=-0.252;SOR=0.180	GT:AD:DP:GQ:PL	0/1:11,38:49:99:862,0,154
3L	15653222	.	C	T	2126.77	.	AC=1;AF=0.500;AN=2;BaseQRankSum=2.469;ClippingRankSum=0.000;DP=66;ExcessHet=3.0103;FS=8.743;MLEAC=1;MLEAF=0.500;MQ=44.17;MQRankSum=0.556;QD=32.22;ReadPosRankSum=0.384;SOR=0.440	GT:AD:DP:GQ:PL	0/1:14,52:66:99:2155,0,411
3L	15653224	.	A	T	2126.77	.	AC=1;AF=0.500;AN=2;BaseQRankSum=-2.140;ClippingRankSum=0.000;DP=66;ExcessHet=3.0103;FS=12.044;MLEAC=1;MLEAF=0.500;MQ=44.17;MQRankSum=0.533;QD=32.22;ReadPosRankSum=-0.040;SOR=0.452	GT:AD:DP:GQ:PL	0/1:13,53:66:99:2155,0,411
3L	15653243	.	A	G	1161.77	.	AC=1;AF=0.500;AN=2;BaseQRankSum=0.409;ClippingRankSum=0.000;DP=66;ExcessHet=3.0103;FS=18.046;MLEAC=1;MLEAF=0.500;MQ=44.17;MQRankSum=0.556;QD=17.60;ReadPosRankSum=0.761;SOR=0.801	GT:AD:DP:GQ:PL	0/1:14,52:66:99:1190,0,180
3L	15653312	.	CAAATT	C	1823.73	.	AC=1;AF=0.500;AN=2;BaseQRankSum=-0.319;ClippingRankSum=0.000;DP=70;ExcessHet=3.0103;FS=3.706;MLEAC=1;MLEAF=0.500;MQ=44.16;MQRankSum=0.708;QD=27.22;ReadPosRankSum=-0.331;SOR=1.154	GT:AD:DP:GQ:PL	0/1:21,46:67:99:1861,0,742
3L	15653423	.	C	T	874.77	.	AC=1;AF=0.500;AN=2;BaseQRankSum=-3.336;ClippingRankSum=0.000;DP=55;ExcessHet=3.0103;FS=3.794;MLEAC=1;MLEAF=0.500;MQ=43.96;MQRankSum=-1.100;QD=15.90;ReadPosRankSum=0.335;SOR=1.246	GT:AD:DP:GQ:PL	0/1:31,24:55:99:903,0,1334
3L	15653424	.	G	A	874.77	.	AC=1;AF=0.500;AN=2;BaseQRankSum=-1.207;ClippingRankSum=0.000;DP=55;ExcessHet=3.0103;FS=3.794;MLEAC=1;MLEAF=0.500;MQ=43.96;MQRankSum=-1.100;QD=15.90;ReadPosRankSum=0.335;SOR=1.246	GT:AD:DP:GQ:PL	0/1:31,24:55:99:903,0,1334
3L	15653453	.	A	G	437.77	.	AC=1;AF=0.500;AN=2;BaseQRankSum=0.580;ClippingRankSum=0.000;DP=50;ExcessHet=3.0103;FS=1.106;MLEAC=1;MLEAF=0.500;MQ=43.92;MQRankSum=-1.583;QD=8.76;ReadPosRankSum=0.288;SOR=0.483	GT:AD:DP:GQ:PL	0/1:28,22:50:99:466,0,598
3L	15653512	.	G	A	370.77	.	AC=1;AF=0.500;AN=2;BaseQRankSum=-0.823;ClippingRankSum=0.000;DP=55;ExcessHet=3.0103;FS=1.075;MLEAC=1;MLEAF=0.500;MQ=43.93;MQRankSum=-1.790;QD=6.74;ReadPosRankSum=-0.075;SOR=0.936	GT:AD:DP:GQ:PL	0/1:34,21:55:99:399,0,757
3L	15653624	.	C	A	210.77	.	AC=1;AF=0.500;AN=2;BaseQRankSum=-0.131;ClippingRankSum=0.000;DP=61;ExcessHet=3.0103;FS=8.427;MLEAC=1;MLEAF=0.500;MQ=43.97;MQRankSum=-1.621;QD=3.51;ReadPosRankSum=0.265;SOR=1.059	GT:AD:DP:GQ:PL	0/1:44,16:60:99:239,0,1012
3L	15654377	.	T	C	1322.77	.	AC=1;AF=0.500;AN=2;BaseQRankSum=0.057;ClippingRankSum=0.000;DP=55;ExcessHet=3.0103;FS=5.948;MLEAC=1;MLEAF=0.500;MQ=43.71;MQRankSum=-0.730;QD=24.50;ReadPosRankSum=-0.098;SOR=1.341	GT:AD:DP:GQ:PL	0/1:20,34:54:99:1351,0,1280
3L	15654382	.	T	G	1423.77	.	AC=1;AF=0.500;AN=2;BaseQRankSum=-1.916;ClippingRankSum=0.000;DP=55;ExcessHet=3.0103;FS=8.297;MLEAC=1;MLEAF=0.500;MQ=43.84;MQRankSum=-1.435;QD=26.37;ReadPosRankSum=-0.263;SOR=1.474	GT:AD:DP:GQ:PL	0/1:18,36:54:99:1452,0,1333
3L	15654387	.	G	C	1348.77	.	AC=1;AF=0.500;AN=2;BaseQRankSum=0.409;ClippingRankSum=0.000;DP=53;ExcessHet=3.0103;FS=8.669;MLEAC=1;MLEAF=0.500;MQ=43.87;MQRankSum=-1.207;QD=25.94;ReadPosRankSum=-0.329;SOR=1.370	GT:AD:DP:GQ:PL	0/1:17,35:52:99:1377,0,1263
3L	15655596	.	C	T	167.77	.	AC=1;AF=0.500;AN=2;BaseQRankSum=-1.369;ClippingRankSum=0.000;DP=26;ExcessHet=3.0103;FS=1.770;MLEAC=1;MLEAF=0.500;MQ=34.31;MQRankSum=-0.234;QD=6.45;ReadPosRankSum=-0.666;SOR=0.754	GT:AD:DP:GQ:PL	0/1:19,7:26:99:196,0,1275
3L	15655618	.	G	T	193.77	.	AC=1;AF=0.500;AN=2;BaseQRankSum=1.933;ClippingRankSum=0.000;DP=24;ExcessHet=3.0103;FS=1.875;MLEAC=1;MLEAF=0.500;MQ=34.92;MQRankSum=-0.643;QD=8.07;ReadPosRankSum=0.836;SOR=1.329	GT:AD:DP:GQ:PL	0/1:18,6:24:99:222,0,1283
3L	15655640	.	A	T	197.77	.	AC=1;AF=0.500;AN=2;BaseQRankSum=-1.534;ClippingRankSum=0.000;DP=24;ExcessHet=3.0103;FS=0.000;MLEAC=1;MLEAF=0.500;MQ=36.37;MQRankSum=-0.586;QD=8.24;ReadPosRankSum=1.610;SOR=0.864	GT:AD:DP:GQ:PL	0/1:17,7:24:99:226,0,1179
3L	15655787	.	G	A	107.77	.	AC=1;AF=0.500;AN=2;BaseQRankSum=-0.481;ClippingRankSum=0.000;DP=44;ExcessHet=3.0103;FS=1.568;MLEAC=1;MLEAF=0.500;MQ=41.90;MQRankSum=0.646;QD=2.45;ReadPosRankSum=1.563;SOR=1.179	GT:AD:DP:GQ:PL	0/1:34,10:44:99:136,0,845
3L	15656128	.	G	GGCTC	1425.73	.	AC=1;AF=0.500;AN=2;BaseQRankSum=0.307;ClippingRankSum=0.000;DP=53;ExcessHet=3.0103;FS=0.000;MLEAC=1;MLEAF=0.500;MQ=44.00;MQRankSum=0.000;QD=27.42;ReadPosRankSum=0.010;SOR=0.681	GT:AD:DP:GQ:PL	0/1:16,36:52:99:1463,0,734
3L	15656200	.	C	T	1540.77	.	AC=1;AF=0.500;AN=2;BaseQRankSum=0.660;ClippingRankSum=0.000;DP=54;ExcessHet=3.0103;FS=2.675;MLEAC=1;MLEAF=0.500;MQ=44.00;MQRankSum=0.000;QD=28.53;ReadPosRankSum=-0.721;SOR=0.362	GT:AD:DP:GQ:PL	0/1:14,40:54:99:1569,0,567
3L	15656209	.	G	A	1541.77	.	AC=1;AF=0.500;AN=2;BaseQRankSum=0.398;ClippingRankSum=0.000;DP=53;ExcessHet=3.0103;FS=1.216;MLEAC=1;MLEAF=0.500;MQ=44.00;MQRankSum=0.000;QD=29.09;ReadPosRankSum=0.176;SOR=0.502	GT:AD:DP:GQ:PL	0/1:13,40:53:99:1570,0,567
3L	15656357	.	T	G	1429.77	.	AC=2;AF=1.00;AN=2;DP=55;ExcessHet=3.0103;FS=0.000;MLEAC=2;MLEAF=1.00;MQ=44.00;QD=26.00;SOR=0.729	GT:AD:DP:GQ:PL	1/1:0,55:55:99:1458,164,0
3L	15656688	.	C	T	406.77	.	AC=1;AF=0.500;AN=2;BaseQRankSum=3.622;ClippingRankSum=0.000;DP=72;ExcessHet=3.0103;FS=0.000;MLEAC=1;MLEAF=0.500;MQ=43.97;MQRankSum=-1.430;QD=5.65;ReadPosRankSum=-2.708;SOR=0.584	GT:AD:DP:GQ:PL	0/1:49,23:72:99:435,0,1081
3L	15658000	.	GCTCCTCAGTAACTATGGTTCGCTGCGAAAATGGGTCCTGCAAAAAT	G	857.73	.	AC=1;AF=0.500;AN=2;BaseQRankSum=-1.142;ClippingRankSum=0.000;DP=50;ExcessHet=3.0103;FS=2.415;MLEAC=1;MLEAF=0.500;MQ=43.88;MQRankSum=0.541;QD=17.87;ReadPosRankSum=-2.157;SOR=1.078	GT:AD:DP:GQ:PL	0/1:25,23:48:99:895,0,9526
3L	15658485	.	C	T	1167.77	.	AC=1;AF=0.500;AN=2;BaseQRankSum=3.855;ClippingRankSum=0.000;DP=73;ExcessHet=3.0103;FS=0.000;MLEAC=1;MLEAF=0.500;MQ=44.00;MQRankSum=0.000;QD=16.00;ReadPosRankSum=0.716;SOR=0.680	GT:AD:DP:GQ:PL	0/1:21,52:73:99:1196,0,297
3L	15660644	.	C	T	588.77	.	AC=1;AF=0.500;AN=2;BaseQRankSum=1.410;ClippingRankSum=0.000;DP=87;ExcessHet=3.0103;FS=7.387;MLEAC=1;MLEAF=0.500;MQ=44.00;MQRankSum=0.000;QD=6.85;ReadPosRankSum=-1.125;SOR=1.212	GT:AD:DP:GQ:PL	0/1:54,32:86:99:617,0,1166
3L	15661596	.	AGC	A	569.73	.	AC=1;AF=0.500;AN=2;BaseQRankSum=-0.750;ClippingRankSum=0.000;DP=63;ExcessHet=3.0103;FS=2.349;MLEAC=1;MLEAF=0.500;MQ=43.94;MQRankSum=0.984;QD=9.34;ReadPosRankSum=0.175;SOR=0.581	GT:AD:DP:GQ:PL	0/1:42,19:61:99:607,0,1510
3L	15662092	.	C	A	278.77	.	AC=1;AF=0.500;AN=2;BaseQRankSum=2.976;ClippingRankSum=0.000;DP=68;ExcessHet=3.0103;FS=3.727;MLEAC=1;MLEAF=0.500;MQ=43.94;MQRankSum=0.879;QD=4.10;ReadPosRankSum=-0.167;SOR=0.753	GT:AD:DP:GQ:PL	0/1:50,18:68:99:307,0,1098
3L	15663028	.	G	A	1156.03	.	AC=2;AF=1.00;AN=2;BaseQRankSum=0.777;ClippingRankSum=0.000;DP=51;ExcessHet=3.0103;FS=0.000;MLEAC=2;MLEAF=1.00;MQ=44.00;MQRankSum=0.000;QD=22.67;ReadPosRankSum=1.348;SOR=0.580	GT:AD:DP:GQ:PL	1/1:5,46:51:12:1184,12,0
3L	15663531	.	C	G	1899.77	.	AC=2;AF=1.00;AN=2;DP=71;ExcessHet=3.0103;FS=0.000;MLEAC=2;MLEAF=1.00;MQ=44.00;QD=26.76;SOR=1.643	GT:AD:DP:GQ:PL	1/1:0,71:71:99:1928,213,0
3L	15663773	.	G	A	2014.77	.	AC=2;AF=1.00;AN=2;DP=75;ExcessHet=3.0103;FS=0.000;MLEAC=2;MLEAF=1.00;MQ=43.97;QD=26.86;SOR=0.719	GT:AD:DP:GQ:PL	1/1:0,75:75:99:2043,224,0
3L	15663784	.	C	T	2024.77	.	AC=2;AF=1.00;AN=2;DP=74;ExcessHet=3.0103;FS=0.000;MLEAC=2;MLEAF=1.00;MQ=43.97;QD=27.36;SOR=0.804	GT:AD:DP:GQ:PL	1/1:0,74:74:99:2053,222,0
3L	15663821	.	T	C	1692.77	.	AC=2;AF=1.00;AN=2;DP=63;ExcessHet=3.0103;FS=0.000;MLEAC=2;MLEAF=1.00;MQ=43.97;QD=26.87;SOR=1.270	GT:AD:DP:GQ:PL	1/1:0,63:63:99:1721,189,0
3L	15663871	.	T	C	1614.77	.	AC=2;AF=1.00;AN=2;DP=62;ExcessHet=3.0103;FS=0.000;MLEAC=2;MLEAF=1.00;MQ=44.00;QD=26.04;SOR=1.234	GT:AD:DP:GQ:PL	1/1:0,62:62:99:1643,185,0
3L	15663974	.	C	T	1293.77	.	AC=2;AF=1.00;AN=2;DP=48;ExcessHet=3.0103;FS=0.000;MLEAC=2;MLEAF=1.00;MQ=43.68;QD=26.95;SOR=1.179	GT:AD:DP:GQ:PL	1/1:0,48:48:99:1322,144,0
3L	15664004	.	C	A	1157.77	.	AC=2;AF=1.00;AN=2;DP=43;ExcessHet=3.0103;FS=0.000;MLEAC=2;MLEAF=1.00;MQ=43.83;QD=26.92;SOR=0.836	GT:AD:DP:GQ:PL	1/1:0,43:43:99:1186,129,0
3L	15664034	.	AC	A	471.73	.	AC=1;AF=0.500;AN=2;BaseQRankSum=-1.357;ClippingRankSum=0.000;DP=42;ExcessHet=3.0103;FS=0.000;MLEAC=1;MLEAF=0.500;MQ=43.78;MQRankSum=2.150;QD=12.41;ReadPosRankSum=1.829;SOR=0.559	GT:AD:DP:GQ:PL	0/1:12,26:38:99:509,0,183
3L	15664387	.	T	G	973.77	.	AC=2;AF=1.00;AN=2;DP=36;ExcessHet=3.0103;FS=0.000;MLEAC=2;MLEAF=1.00;MQ=43.60;QD=27.05;SOR=0.927	GT:AD:DP:GQ:PL	1/1:0,36:36:99:1002,108,0
3L	15664401	.	T	TGGGAAC	742.73	.	AC=1;AF=0.500;AN=2;BaseQRankSum=-0.356;ClippingRankSum=0.000;DP=36;ExcessHet=3.0103;FS=11.812;MLEAC=1;MLEAF=0.500;MQ=42.99;MQRankSum=-1.741;QD=23.96;ReadPosRankSum=-0.641;SOR=1.182	GT:AD:DP:GQ:PL	0/1:11,20:31:99:780,0,402
3L	15664497	.	T	A	450.77	.	AC=1;AF=0.500;AN=2;BaseQRankSum=1.642;ClippingRankSum=0.000;DP=36;ExcessHet=3.0103;FS=9.728;MLEAC=1;MLEAF=0.500;MQ=43.19;MQRankSum=-1.560;QD=12.52;ReadPosRankSum=-1.149;SOR=0.849	GT:AD:DP:GQ:PL	0/1:16,20:36:99:479,0,314
3L	15664720	.	TG	T	694.73	.	AC=1;AF=0.500;AN=2;BaseQRankSum=0.828;ClippingRankSum=0.000;DP=51;ExcessHet=3.0103;FS=5.655;MLEAC=1;MLEAF=0.500;MQ=44.00;MQRankSum=0.000;QD=13.89;ReadPosRankSum=-0.107;SOR=0.673	GT:AD:DP:GQ:PL	0/1:23,27:50:99:732,0,636
3L	15664857	.	G	C	482.77	.	AC=1;AF=0.500;AN=2;BaseQRankSum=-0.148;ClippingRankSum=0.000;DP=43;ExcessHet=3.0103;FS=6.548;MLEAC=1;MLEAF=0.500;MQ=43.74;MQRankSum=-1.509;QD=11.49;ReadPosRankSum=-0.374;SOR=0.501	GT:AD:DP:GQ:PL	0/1:18,24:42:99:511,0,365
3L	15665018	.	T	C	1863.77	.	AC=2;AF=1.00;AN=2;DP=56;ExcessHet=3.0103;FS=0.000;MLEAC=2;MLEAF=1.00;MQ=43.46;QD=33.28;SOR=0.922	GT:AD:DP:GQ:PL	1/1:0,56:56:99:1892,167,0
3L	15665027	.	A	C	824.77	.	AC=1;AF=0.500;AN=2;BaseQRankSum=0.284;ClippingRankSum=0.000;DP=51;ExcessHet=3.0103;FS=5.783;MLEAC=1;MLEAF=0.500;MQ=43.55;MQRankSum=-2.967;QD=16.17;ReadPosRankSum=0.275;SOR=1.169	GT:AD:DP:GQ:PL	0/1:27,24:51:99:853,0,962
3L	15665040	.	A	T	911.77	.	AC=1;AF=0.500;AN=2;BaseQRankSum=0.939;ClippingRankSum=0.000;DP=54;ExcessHet=3.0103;FS=10.098;MLEAC=1;MLEAF=0.500;MQ=43.61;MQRankSum=-2.788;QD=16.88;ReadPosRankSum=-0.213;SOR=1.722	GT:AD:DP:GQ:PL	0/1:27,27:54:99:940,0,957
3L	15665087	.	C	A	1510.77	.	AC=1;AF=0.500;AN=2;BaseQRankSum=-1.267;ClippingRankSum=0.000;DP=64;ExcessHet=3.0103;FS=11.756;MLEAC=1;MLEAF=0.500;MQ=43.22;MQRankSum=-3.216;QD=23.61;ReadPosRankSum=-0.461;SOR=1.512	GT:AD:DP:GQ:PL	0/1:24,40:64:99:1539,0,816
3L	15665104	.	G	A	1586.77	.	AC=1;AF=0.500;AN=2;BaseQRankSum=-1.674;ClippingRankSum=0.000;DP=67;ExcessHet=3.0103;FS=11.184;MLEAC=1;MLEAF=0.500;MQ=42.83;MQRankSum=-3.812;QD=24.04;ReadPosRankSum=-0.295;SOR=1.150	GT:AD:DP:GQ:PL	0/1:23,43:66:99:1615,0,788
3L	15665166	.	C	T	540.77	.	AC=1;AF=0.500;AN=2;BaseQRankSum=1.692;ClippingRankSum=0.000;DP=65;ExcessHet=3.0103;FS=5.942;MLEAC=1;MLEAF=0.500;MQ=41.74;MQRankSum=4.506;QD=8.32;ReadPosRankSum=0.315;SOR=0.439	GT:AD:DP:GQ:PL	0/1:48,17:65:99:569,0,1944
3L	15665168	.	AATGCT	A	531.73	.	AC=1;AF=0.500;AN=2;BaseQRankSum=-1.337;ClippingRankSum=0.000;DP=64;ExcessHet=3.0103;FS=5.851;MLEAC=1;MLEAF=0.500;MQ=41.74;MQRankSum=4.464;QD=8.31;ReadPosRankSum=0.275;SOR=0.452	GT:AD:DP:GQ:PL	0/1:47,17:64:99:569,0,1944
3L	15665175	.	G	GAATATAA	573.73	.	AC=1;AF=0.500;AN=2;BaseQRankSum=-1.404;ClippingRankSum=0.000;DP=62;ExcessHet=3.0103;FS=4.111;MLEAC=1;MLEAF=0.500;MQ=41.70;MQRankSum=4.491;QD=9.25;SOR=0.482	GT:AD:DP:GQ:PL	0/1:45,17:62:99:611,0,1961
3L	15665183	.	A	T	1839.77	.	AC=1;AF=0.500;AN=2;BaseQRankSum=1.743;ClippingRankSum=0.000;DP=62;ExcessHet=3.0103;FS=1.113;MLEAC=1;MLEAF=0.500;MQ=41.47;MQRankSum=-4.588;QD=29.67;ReadPosRankSum=-0.730;SOR=1.015	GT:AD:DP:GQ:PL	0/1:17,45:62:99:1868,0,575
3L	15665185	.	A	G	1836.77	.	AC=1;AF=0.500;AN=2;BaseQRankSum=-1.371;ClippingRankSum=0.000;DP=63;ExcessHet=3.0103;FS=1.095;MLEAC=1;MLEAF=0.500;MQ=41.29;MQRankSum=-4.627;QD=29.16;ReadPosRankSum=-0.849;SOR=0.951	GT:AD:DP:GQ:PL	0/1:17,46:63:99:1865,0,617
3L	15665202	.	A	T	1758.77	.	AC=1;AF=0.500;AN=2;BaseQRankSum=1.703;ClippingRankSum=0.000;DP=59;ExcessHet=3.0103;FS=1.142;MLEAC=1;MLEAF=0.500;MQ=40.92;MQRankSum=-4.887;QD=29.81;ReadPosRankSum=-1.932;SOR=1.055	GT:AD:DP:GQ:PL	0/1:16,43:59:99:1787,0,526
3L	15665203	.	G	T	1800.77	.	AC=1;AF=0.500;AN=2;BaseQRankSum=2.213;ClippingRankSum=0.000;DP=59;ExcessHet=3.0103;FS=2.608;MLEAC=1;MLEAF=0.500;MQ=40.87;MQRankSum=-4.803;QD=30.52;ReadPosRankSum=-2.757;SOR=1.033	GT:AD:DP:GQ:PL	0/1:15,44:59:99:1829,0,523
3L	15665206	.	G	A	1805.77	.	AC=1;AF=0.500;AN=2;BaseQRankSum=1.413;ClippingRankSum=0.000;DP=61;ExcessHet=3.0103;FS=2.498;MLEAC=1;MLEAF=0.500;MQ=40.87;MQRankSum=-5.103;QD=29.60;ReadPosRankSum=-2.409;SOR=1.154	GT:AD:DP:GQ:PL	0/1:16,45:61:99:1834,0,536
3L	15665207	.	T	A	1805.77	.	AC=1;AF=0.500;AN=2;BaseQRankSum=-0.042;ClippingRankSum=0.000;DP=61;ExcessHet=3.0103;FS=2.498;MLEAC=1;MLEAF=0.500;MQ=40.87;MQRankSum=-5.103;QD=29.60;ReadPosRankSum=-2.702;SOR=1.154	GT:AD:DP:GQ:PL	0/1:16,45:61:99:1834,0,536
3L	15665219	.	A	ATATGATTTAAGCCGTTTAACTACCATACCTACGTATTCAGTGCCC	2112.73	.	AC=1;AF=0.500;AN=2;BaseQRankSum=-0.794;ClippingRankSum=0.000;DP=53;ExcessHet=3.0103;FS=1.180;MLEAC=1;MLEAF=0.500;MQ=40.70;MQRankSum=-5.438;QD=26.46;ReadPosRankSum=-3.022;SOR=0.936	GT:AD:DP:GQ:PL	0/1:15,34:49:99:2150,0,472
3L	15665224	.	T	G	1557.77	.	AC=1;AF=0.500;AN=2;BaseQRankSum=-3.517;ClippingRankSum=0.000;DP=55;ExcessHet=3.0103;FS=0.000;MLEAC=1;MLEAF=0.500;MQ=41.37;MQRankSum=-5.256;QD=28.32;ReadPosRankSum=-1.978;SOR=0.850	GT:AD:DP:GQ:PL	0/1:16,39:55:99:1586,0,581
3L	15665229	.	T	C	1551.77	.	AC=1;AF=0.500;AN=2;BaseQRankSum=-4.122;ClippingRankSum=0.000;DP=56;ExcessHet=3.0103;FS=1.112;MLEAC=1;MLEAF=0.500;MQ=41.44;MQRankSum=-5.149;QD=27.71;ReadPosRankSum=-2.091;SOR=0.902	GT:AD:DP:GQ:PL	0/1:16,40:56:99:1580,0,531
3L	15665248	.	C	A	879.77	.	AC=1;AF=0.500;AN=2;BaseQRankSum=-2.022;ClippingRankSum=0.000;DP=58;ExcessHet=3.0103;FS=0.000;MLEAC=1;MLEAF=0.500;MQ=42.13;MQRankSum=-4.162;QD=15.17;ReadPosRankSum=-1.085;SOR=0.623	GT:AD:DP:GQ:PL	0/1:15,43:58:99:908,0,475
3L	15665264	.	C	A	1712.77	.	AC=1;AF=0.500;AN=2;BaseQRankSum=-2.721;ClippingRankSum=0.000;DP=60;ExcessHet=3.0103;FS=1.143;MLEAC=1;MLEAF=0.500;MQ=42.19;MQRankSum=-4.027;QD=28.55;ReadPosRankSum=0.295;SOR=0.733	GT:AD:DP:GQ:PL	0/1:15,45:60:99:1741,0,495
3L	15665266	.	T	A	1712.77	.	AC=1;AF=0.500;AN=2;BaseQRankSum=1.319;ClippingRankSum=0.000;DP=60;ExcessHet=3.0103;FS=1.143;MLEAC=1;MLEAF=0.500;MQ=42.19;MQRankSum=-4.027;QD=28.55;ReadPosRankSum=0.347;SOR=0.733	GT:AD:DP:GQ:PL	0/1:15,45:60:99:1741,0,495
3L	15665369	.	C	T	837.77	.	AC=1;AF=0.500;AN=2;BaseQRankSum=-0.022;ClippingRankSum=0.000;DP=65;ExcessHet=3.0103;FS=0.000;MLEAC=1;MLEAF=0.500;MQ=42.92;MQRankSum=-3.322;QD=13.09;ReadPosRankSum=-0.036;SOR=0.668	GT:AD:DP:GQ:PL	0/1:25,39:64:99:866,0,434
3L	15665381	.	C	A	1688.77	.	AC=2;AF=1.00;AN=2;DP=65;ExcessHet=3.0103;FS=0.000;MLEAC=2;MLEAF=1.00;MQ=42.80;QD=26.39;SOR=0.756	GT:AD:DP:GQ:PL	1/1:0,64:64:99:1717,191,0
3L	15665395	.	C	A	2378.77	.	AC=2;AF=1.00;AN=2;DP=65;ExcessHet=3.0103;FS=0.000;MLEAC=2;MLEAF=1.00;MQ=42.88;QD=29.13;SOR=1.000	GT:AD:DP:GQ:PL	1/1:0,65:65:99:2407,198,0
3L	15665404	.	C	T	806.77	.	AC=1;AF=0.500;AN=2;BaseQRankSum=0.737;ClippingRankSum=0.000;DP=62;ExcessHet=3.0103;FS=3.585;MLEAC=1;MLEAF=0.500;MQ=42.95;MQRankSum=-3.160;QD=13.23;ReadPosRankSum=-0.096;SOR=0.356	GT:AD:DP:GQ:PL	0/1:25,36:61:99:835,0,477
3L	15665439	.	A	T	1737.77	.	AC=2;AF=1.00;AN=2;DP=65;ExcessHet=3.0103;FS=0.000;MLEAC=2;MLEAF=1.00;MQ=43.35;QD=26.73;SOR=1.000	GT:AD:DP:GQ:PL	1/1:0,65:65:99:1766,195,0
3L	15665509	.	G	C	2069.77	.	AC=2;AF=1.00;AN=2;DP=78;ExcessHet=3.0103;FS=0.000;MLEAC=2;MLEAF=1.00;MQ=43.54;QD=26.54;SOR=1.040	GT:AD:DP:GQ:PL	1/1:0,78:78:99:2098,234,0
3L	15665610	.	C	T	1460.77	.	AC=2;AF=1.00;AN=2;DP=54;ExcessHet=3.0103;FS=0.000;MLEAC=2;MLEAF=1.00;MQ=43.70;QD=27.05;SOR=1.118	GT:AD:DP:GQ:PL	1/1:0,54:54:99:1489,162,0
3L	15665794	.	A	C	2660.77	.	AC=2;AF=1.00;AN=2;DP=60;ExcessHet=3.0103;FS=0.000;MLEAC=2;MLEAF=1.00;MQ=43.90;QD=27.71;SOR=0.906	GT:AD:DP:GQ:PL	1/1:0,60:60:99:2689,184,0
3L	15665802	.	G	T	2767.77	.	AC=2;AF=1.00;AN=2;DP=61;ExcessHet=3.0103;FS=0.000;MLEAC=2;MLEAF=1.00;MQ=43.90;QD=28.06;SOR=1.107	GT:AD:DP:GQ:PL	1/1:0,61:61:99:2796,190,0
3L	15665808	.	T	A	2821.77	.	AC=2;AF=1.00;AN=2;DP=64;ExcessHet=3.0103;FS=0.000;MLEAC=2;MLEAF=1.00;MQ=43.91;QD=23.98;SOR=1.306	GT:AD:DP:GQ:PL	1/1:0,64:64:99:2850,196,0
3L	15665860	.	A	G	2671.77	.	AC=2;AF=1.00;AN=2;DP=58;ExcessHet=3.0103;FS=0.000;MLEAC=2;MLEAF=1.00;MQ=43.93;QD=29.75;SOR=1.493	GT:AD:DP:GQ:PL	1/1:0,58:58:99:2700,181,0
3L	15665865	.	G	T	2851.77	.	AC=2;AF=1.00;AN=2;DP=62;ExcessHet=3.0103;FS=0.000;MLEAC=2;MLEAF=1.00;MQ=43.94;QD=30.20;SOR=1.647	GT:AD:DP:GQ:PL	1/1:0,62:62:99:2880,193,0
3L	15665873	.	A	C	2896.77	.	AC=2;AF=1.00;AN=2;DP=65;ExcessHet=3.0103;FS=0.000;MLEAC=2;MLEAF=1.00;MQ=43.94;QD=30.55;SOR=1.437	GT:AD:DP:GQ:PL	1/1:0,65:65:99:2925,196,0
3L	15665874	.	A	C	2896.77	.	AC=2;AF=1.00;AN=2;DP=65;ExcessHet=3.0103;FS=0.000;MLEAC=2;MLEAF=1.00;MQ=43.94;QD=30.83;SOR=1.437	GT:AD:DP:GQ:PL	1/1:0,65:65:99:2925,196,0
3L	15665877	.	G	C	3049.77	.	AC=2;AF=1.00;AN=2;DP=65;ExcessHet=3.0103;FS=0.000;MLEAC=2;MLEAF=1.00;MQ=43.94;QD=29.89;SOR=1.437	GT:AD:DP:GQ:PL	1/1:0,65:65:99:3078,208,0
3L	15665878	.	G	C	3004.77	.	AC=2;AF=1.00;AN=2;DP=68;ExcessHet=3.0103;FS=0.000;MLEAC=2;MLEAF=1.00;MQ=43.94;QD=28.94;SOR=1.542	GT:AD:DP:GQ:PL	1/1:0,68:68:99:3033,205,0
3L	15665958	.	G	T	2529.77	.	AC=2;AF=1.00;AN=2;DP=66;ExcessHet=3.0103;FS=0.000;MLEAC=2;MLEAF=1.00;MQ=43.97;QD=31.29;SOR=0.693	GT:AD:DP:GQ:PL	1/1:0,66:66:99:2558,201,0
3L	15665960	.	C	A	885.77	.	AC=1;AF=0.500;AN=2;BaseQRankSum=0.007;ClippingRankSum=0.000;DP=67;ExcessHet=3.0103;FS=0.000;MLEAC=1;MLEAF=0.500;MQ=43.97;MQRankSum=-0.700;QD=13.42;ReadPosRankSum=-1.663;SOR=0.658	GT:AD:DP:GQ:PL	0/1:23,43:66:99:914,0,419
3L	15665988	.	T	C	893.77	.	AC=1;AF=0.500;AN=2;BaseQRankSum=-2.747;ClippingRankSum=0.000;DP=69;ExcessHet=3.0103;FS=0.000;MLEAC=1;MLEAF=0.500;MQ=43.97;MQRankSum=-0.772;QD=12.95;ReadPosRankSum=2.139;SOR=0.813	GT:AD:DP:GQ:PL	0/1:27,42:69:99:922,0,544
3L	15666331	.	G	T	465.77	.	AC=1;AF=0.500;AN=2;BaseQRankSum=1.477;ClippingRankSum=0.000;DP=49;ExcessHet=3.0103;FS=8.310;MLEAC=1;MLEAF=0.500;MQ=43.85;MQRankSum=0.000;QD=9.70;ReadPosRankSum=1.045;SOR=0.954	GT:AD:DP:GQ:PL	0/1:25,23:48:99:494,0,508
3L	15666503	.	G	GT	1259.73	.	AC=2;AF=1.00;AN=2;BaseQRankSum=1.404;ClippingRankSum=0.000;DP=60;ExcessHet=3.0103;FS=0.000;MLEAC=2;MLEAF=1.00;MQ=43.97;MQRankSum=7.617;QD=22.10;ReadPosRankSum=-1.368;SOR=0.252	GT:AD:DP:GQ:PL	1/1:1,56:57:99:1297,165,0
3L	15666922	.	C	T	293.77	.	AC=1;AF=0.500;AN=2;BaseQRankSum=1.857;ClippingRankSum=0.000;DP=57;ExcessHet=3.0103;FS=1.085;MLEAC=1;MLEAF=0.500;MQ=44.00;MQRankSum=0.000;QD=5.25;ReadPosRankSum=-1.032;SOR=0.512	GT:AD:DP:GQ:PL	0/1:38,18:56:99:322,0,883
3L	15667049	.	A	T	1895.77	.	AC=2;AF=1.00;AN=2;DP=69;ExcessHet=3.0103;FS=0.000;MLEAC=2;MLEAF=1.00;MQ=43.97;QD=27.47;SOR=0.844	GT:AD:DP:GQ:PL	1/1:0,69:69:99:1924,207,0
3L	15667103	.	C	G	902.77	.	AC=1;AF=0.500;AN=2;BaseQRankSum=3.029;ClippingRankSum=0.000;DP=66;ExcessHet=3.0103;FS=0.976;MLEAC=1;MLEAF=0.500;MQ=43.74;MQRankSum=0.432;QD=13.89;ReadPosRankSum=0.088;SOR=0.537	GT:AD:DP:GQ:PL	0/1:24,41:65:99:931,0,434
3L	15667104	.	A	C	2435.77	.	AC=2;AF=1.00;AN=2;DP=66;ExcessHet=3.0103;FS=0.000;MLEAC=2;MLEAF=1.00;MQ=43.74;QD=35.21;SOR=0.925	GT:AD:DP:GQ:PL	1/1:0,65:65:99:2464,195,0
3L	15667311	.	T	C	324.77	.	AC=1;AF=0.500;AN=2;BaseQRankSum=-1.447;ClippingRankSum=0.000;DP=52;ExcessHet=3.0103;FS=1.111;MLEAC=1;MLEAF=0.500;MQ=43.96;MQRankSum=-1.278;QD=6.25;ReadPosRankSum=0.246;SOR=0.652	GT:AD:DP:GQ:PL	0/1:33,19:52:99:353,0,753
3L	15667327	.	A	C	374.77	.	AC=1;AF=0.500;AN=2;BaseQRankSum=-0.954;ClippingRankSum=0.000;DP=56;ExcessHet=3.0103;FS=3.885;MLEAC=1;MLEAF=0.500;MQ=43.97;MQRankSum=-1.254;QD=6.69;ReadPosRankSum=0.515;SOR=0.820	GT:AD:DP:GQ:PL	0/1:35,21:56:99:403,0,812
3L	15667381	.	G	A	351.77	.	AC=1;AF=0.500;AN=2;BaseQRankSum=-0.072;ClippingRankSum=0.000;DP=55;ExcessHet=3.0103;FS=10.406;MLEAC=1;MLEAF=0.500;MQ=43.70;MQRankSum=0.178;QD=6.40;ReadPosRankSum=0.613;SOR=1.643	GT:AD:DP:GQ:PL	0/1:35,20:55:99:380,0,743
3L	15667560	.	C	A	322.77	.	AC=1;AF=0.500;AN=2;BaseQRankSum=-1.183;ClippingRankSum=0.000;DP=62;ExcessHet=3.0103;FS=2.320;MLEAC=1;MLEAF=0.500;MQ=43.79;MQRankSum=-1.292;QD=5.29;ReadPosRankSum=-0.083;SOR=1.071	GT:AD:DP:GQ:PL	0/1:41,20:61:99:351,0,874
3L	15667591	.	C	T	238.77	.	AC=1;AF=0.500;AN=2;BaseQRankSum=0.470;ClippingRankSum=0.000;DP=60;ExcessHet=3.0103;FS=0.000;MLEAC=1;MLEAF=0.500;MQ=43.71;MQRankSum=-1.115;QD=4.05;ReadPosRankSum=2.570;SOR=0.741	GT:AD:DP:GQ:PL	0/1:43,16:59:99:267,0,987
3L	15667649	.	G	A	525.77	.	AC=1;AF=0.500;AN=2;BaseQRankSum=1.672;ClippingRankSum=0.000;DP=55;ExcessHet=3.0103;FS=0.000;MLEAC=1;MLEAF=0.500;MQ=43.59;MQRankSum=-1.672;QD=9.56;ReadPosRankSum=-0.535;SOR=0.806	GT:AD:DP:GQ:PL	0/1:39,16:55:99:554,0,1589
3L	15667659	.	T	C	558.77	.	AC=1;AF=0.500;AN=2;BaseQRankSum=-0.290;ClippingRankSum=0.000;DP=57;ExcessHet=3.0103;FS=0.000;MLEAC=1;MLEAF=0.500;MQ=43.60;MQRankSum=-1.618;QD=9.80;ReadPosRankSum=-0.946;SOR=0.724	GT:AD:DP:GQ:PL	0/1:40,17:57:99:587,0,1712
3L	15667669	.	A	T	639.77	.	AC=1;AF=0.500;AN=2;BaseQRankSum=2.718;ClippingRankSum=0.000;DP=59;ExcessHet=3.0103;FS=0.000;MLEAC=1;MLEAF=0.500;MQ=43.61;MQRankSum=-1.568;QD=10.84;ReadPosRankSum=-1.046;SOR=0.773	GT:AD:DP:GQ:PL	0/1:41,18:59:99:668,0,1748
3L	15667690	.	G	C	417.77	.	AC=1;AF=0.500;AN=2;BaseQRankSum=-1.194;ClippingRankSum=0.000;DP=59;ExcessHet=3.0103;FS=1.158;MLEAC=1;MLEAF=0.500;MQ=43.61;MQRankSum=-2.066;QD=7.08;ReadPosRankSum=1.399;SOR=0.502	GT:AD:DP:GQ:PL	0/1:45,14:59:99:446,0,1916
3L	15667695	.	C	A	411.77	.	AC=1;AF=0.500;AN=2;BaseQRankSum=0.570;ClippingRankSum=0.000;DP=61;ExcessHet=3.0103;FS=0.000;MLEAC=1;MLEAF=0.500;MQ=43.63;MQRankSum=-2.127;QD=6.75;ReadPosRankSum=1.287;SOR=0.578	GT:AD:DP:GQ:PL	0/1:47,14:61:99:440,0,1930
3L	15667719	.	T	A	1852.77	.	AC=2;AF=1.00;AN=2;DP=60;ExcessHet=3.0103;FS=0.000;MLEAC=2;MLEAF=1.00;MQ=43.59;QD=30.88;SOR=0.986	GT:AD:DP:GQ:PL	1/1:0,60:60:99:1881,180,0
3L	15667741	.	T	C	170.77	.	AC=1;AF=0.500;AN=2;BaseQRankSum=-0.926;ClippingRankSum=0.000;DP=54;ExcessHet=3.0103;FS=1.278;MLEAC=1;MLEAF=0.500;MQ=43.61;MQRankSum=-3.058;QD=3.16;ReadPosRankSum=-0.800;SOR=0.378	GT:AD:DP:GQ:PL	0/1:41,13:54:99:199,0,1549
3L	15667760	.	C	A	963.77	.	AC=1;AF=0.500;AN=2;BaseQRankSum=2.522;ClippingRankSum=0.000;DP=59;ExcessHet=3.0103;FS=10.639;MLEAC=1;MLEAF=0.500;MQ=43.97;MQRankSum=1.609;QD=16.34;ReadPosRankSum=2.076;SOR=1.451	GT:AD:DP:GQ:PL	0/1:17,42:59:99:992,0,588
3L	15667769	.	T	A	580.77	.	AC=1;AF=0.500;AN=2;BaseQRankSum=3.109;ClippingRankSum=0.000;DP=58;ExcessHet=3.0103;FS=10.581;MLEAC=1;MLEAF=0.500;MQ=43.97;MQRankSum=-1.453;QD=10.01;ReadPosRankSum=-2.523;SOR=0.939	GT:AD:DP:GQ:PL	0/1:40,18:58:99:609,0,1647
3L	15667781	.	A	AG	587.73	.	AC=1;AF=0.500;AN=2;BaseQRankSum=-0.146;ClippingRankSum=0.000;DP=62;ExcessHet=3.0103;FS=5.711;MLEAC=1;MLEAF=0.500;MQ=43.97;MQRankSum=-1.469;QD=9.48;ReadPosRankSum=-0.718;SOR=0.799	GT:AD:DP:GQ:PL	0/1:43,19:62:99:625,0,1728
3L	15667860	.	T	C	983.77	.	AC=1;AF=0.500;AN=2;BaseQRankSum=0.699;ClippingRankSum=0.000;DP=68;ExcessHet=3.0103;FS=0.000;MLEAC=1;MLEAF=0.500;MQ=43.97;MQRankSum=1.385;QD=14.47;ReadPosRankSum=0.135;SOR=0.714	GT:AD:DP:GQ:PL	0/1:24,44:68:99:1012,0,454
3L	15668659	.	G	T	1106.77	.	AC=2;AF=1.00;AN=2;DP=42;ExcessHet=3.0103;FS=0.000;MLEAC=2;MLEAF=1.00;MQ=43.64;QD=26.99;SOR=0.741	GT:AD:DP:GQ:PL	1/1:0,41:41:99:1135,123,0
3L	15668829	.	A	G	1459.77	.	AC=2;AF=1.00;AN=2;DP=56;ExcessHet=3.0103;FS=0.000;MLEAC=2;MLEAF=1.00;MQ=43.53;QD=26.07;SOR=0.693	GT:AD:DP:GQ:PL	1/1:0,56:56:99:1488,168,0
3L	15668884	.	T	C	1333.77	.	AC=2;AF=1.00;AN=2;BaseQRankSum=-0.336;ClippingRankSum=0.000;DP=54;ExcessHet=3.0103;FS=0.000;MLEAC=2;MLEAF=1.00;MQ=44.00;MQRankSum=0.000;QD=24.70;ReadPosRankSum=-0.515;SOR=0.307	GT:AD:DP:GQ:PL	1/1:1,53:54:99:1362,133,0
3L	15668912	.	A	T	2354.77	.	AC=2;AF=1.00;AN=2;DP=53;ExcessHet=3.0103;FS=0.000;MLEAC=2;MLEAF=1.00;MQ=44.00;QD=29.28;SOR=1.179	GT:AD:DP:GQ:PL	1/1:0,53:53:99:2383,160,0
3L	15668913	.	C	G	2384.77	.	AC=2;AF=1.00;AN=2;DP=53;ExcessHet=3.0103;FS=0.000;MLEAC=2;MLEAF=1.00;MQ=44.00;QD=34.58;SOR=1.179	GT:AD:DP:GQ:PL	1/1:0,53:53:99:2413,163,0
3L	15668919	.	T	C	2296.77	.	AC=2;AF=1.00;AN=2;DP=51;ExcessHet=3.0103;FS=0.000;MLEAC=2;MLEAF=1.00;MQ=44.00;QD=30.27;SOR=1.314	GT:AD:DP:GQ:PL	1/1:0,51:51:99:2325,157,0
3L	15669573	.	G	T	1519.77	.	AC=2;AF=1.00;AN=2;DP=56;ExcessHet=3.0103;FS=0.000;MLEAC=2;MLEAF=1.00;MQ=43.93;QD=27.14;SOR=1.101	GT:AD:DP:GQ:PL	1/1:0,56:56:99:1548,168,0
3L	15669636	.	T	TGCATTC	2400.73	.	AC=2;AF=1.00;AN=2;DP=54;ExcessHet=3.0103;FS=0.000;MLEAC=2;MLEAF=1.00;MQ=43.93;QD=27.26;SOR=0.767	GT:AD:DP:GQ:PL	1/1:0,54:54:99:2438,165,0
3L	15669821	.	A	T	1493.77	.	AC=2;AF=1.00;AN=2;DP=55;ExcessHet=3.0103;FS=0.000;MLEAC=2;MLEAF=1.00;MQ=44.00;QD=27.16;SOR=0.729	GT:AD:DP:GQ:PL	1/1:0,55:55:99:1522,165,0
3L	15670112	.	T	G	1433.77	.	AC=2;AF=1.00;AN=2;DP=58;ExcessHet=3.0103;FS=0.000;MLEAC=2;MLEAF=1.00;MQ=43.73;QD=25.15;SOR=1.453	GT:AD:DP:GQ:PL	1/1:0,57:57:99:1462,169,0
3L	15670175	.	C	CAATAG	2657.73	.	AC=2;AF=1.00;AN=2;DP=57;ExcessHet=3.0103;FS=0.000;MLEAC=2;MLEAF=1.00;MQ=43.54;QD=35.01;SOR=1.238	GT:AD:DP:GQ:PL	1/1:0,57:57:99:2695,184,0
3L	15670234	.	ATGGCC	A	2527.73	.	AC=2;AF=1.00;AN=2;DP=58;ExcessHet=3.0103;FS=0.000;MLEAC=2;MLEAF=1.00;MQ=43.54;QD=27.37;SOR=0.728	GT:AD:DP:GQ:PL	1/1:0,57:57:99:2565,172,0
3L	15670298	.	A	G	455.77	.	AC=1;AF=0.500;AN=2;BaseQRankSum=-3.976;ClippingRankSum=0.000;DP=61;ExcessHet=3.0103;FS=2.149;MLEAC=1;MLEAF=0.500;MQ=43.55;MQRankSum=-0.151;QD=7.47;ReadPosRankSum=0.697;SOR=0.596	GT:AD:DP:GQ:PL	0/1:36,25:61:99:484,0,832
3L	15670329	.	T	C	485.77	.	AC=1;AF=0.500;AN=2;BaseQRankSum=-2.266;ClippingRankSum=0.000;DP=70;ExcessHet=3.0103;FS=8.325;MLEAC=1;MLEAF=0.500;MQ=43.52;MQRankSum=0.325;QD=6.94;ReadPosRankSum=-0.139;SOR=1.199	GT:AD:DP:GQ:PL	0/1:43,27:70:99:514,0,1766
3L	15670338	.	G	A	1789.77	.	AC=1;AF=0.500;AN=2;BaseQRankSum=3.063;ClippingRankSum=0.000;DP=73;ExcessHet=3.0103;FS=6.479;MLEAC=1;MLEAF=0.500;MQ=43.52;MQRankSum=-0.360;QD=24.52;ReadPosRankSum=-0.080;SOR=0.571	GT:AD:DP:GQ:PL	0/1:27,46:73:99:1818,0,1008
3L	15670339	.	G	A	1789.77	.	AC=1;AF=0.500;AN=2;BaseQRankSum=1.918;ClippingRankSum=0.000;DP=74;ExcessHet=3.0103;FS=8.171;MLEAC=1;MLEAF=0.500;MQ=43.52;MQRankSum=-0.442;QD=24.19;ReadPosRankSum=0.195;SOR=0.549	GT:AD:DP:GQ:PL	0/1:28,46:74:99:1818,0,1008
3L	15670372	.	A	G	1040.77	.	AC=1;AF=0.500;AN=2;BaseQRankSum=0.097;ClippingRankSum=0.000;DP=75;ExcessHet=3.0103;FS=6.411;MLEAC=1;MLEAF=0.500;MQ=43.46;MQRankSum=-0.151;QD=13.88;ReadPosRankSum=0.869;SOR=0.560	GT:AD:DP:GQ:PL	0/1:27,48:75:99:1069,0,513
3L	15670437	.	T	G	1871.77	.	AC=2;AF=1.00;AN=2;DP=71;ExcessHet=3.0103;FS=0.000;MLEAC=2;MLEAF=1.00;MQ=43.01;QD=26.74;SOR=0.811	GT:AD:DP:GQ:PL	1/1:0,70:70:99:1900,210,0
3L	15670478	.	GTAAGAAATAAA	G	2732.73	.	AC=2;AF=1.00;AN=2;DP=65;ExcessHet=3.0103;FS=0.000;MLEAC=2;MLEAF=1.00;MQ=42.63;QD=30.86;SOR=0.941	GT:AD:DP:GQ:PL	1/1:0,61:61:99:2770,187,0
3L	15670498	.	A	G	2767.77	.	AC=2;AF=1.00;AN=2;DP=61;ExcessHet=3.0103;FS=0.000;MLEAC=2;MLEAF=1.00;MQ=42.57;QD=33.70;SOR=0.941	GT:AD:DP:GQ:PL	1/1:0,61:61:99:2796,190,0
3L	15670506	.	G	C	2699.77	.	AC=2;AF=1.00;AN=2;DP=62;ExcessHet=3.0103;FS=0.000;MLEAC=2;MLEAF=1.00;MQ=42.59;QD=34.94;SOR=0.899	GT:AD:DP:GQ:PL	1/1:0,62:62:99:2728,187,0
3L	15670537	.	A	G	2553.77	.	AC=2;AF=1.00;AN=2;DP=57;ExcessHet=3.0103;FS=0.000;MLEAC=2;MLEAF=1.00;MQ=42.31;QD=27.93;SOR=0.960	GT:AD:DP:GQ:PL	1/1:0,57:57:99:2582,175,0
3L	15670540	.	C	A	2643.77	.	AC=2;AF=1.00;AN=2;DP=56;ExcessHet=3.0103;FS=0.000;MLEAC=2;MLEAF=1.00;MQ=42.28;QD=29.44;SOR=1.009	GT:AD:DP:GQ:PL	1/1:0,56:56:99:2672,181,0
3L	15670545	.	T	G	2626.77	.	AC=2;AF=1.00;AN=2;DP=58;ExcessHet=3.0103;FS=0.000;MLEAC=2;MLEAF=1.00;MQ=42.34;QD=29.52;SOR=1.085	GT:AD:DP:GQ:PL	1/1:0,58:58:99:2655,178,0
3L	15670548	.	A	T	2633.77	.	AC=2;AF=1.00;AN=2;DP=58;ExcessHet=3.0103;FS=0.000;MLEAC=2;MLEAF=1.00;MQ=42.34;QD=26.49;SOR=1.085	GT:AD:DP:GQ:PL	1/1:0,58:58:99:2662,181,0
3L	15670549	.	T	A	2633.77	.	AC=2;AF=1.00;AN=2;DP=58;ExcessHet=3.0103;FS=0.000;MLEAC=2;MLEAF=1.00;MQ=42.34;QD=33.28;SOR=1.085	GT:AD:DP:GQ:PL	1/1:0,58:58:99:2662,181,0
3L	15670561	.	C	G	876.77	.	AC=1;AF=0.500;AN=2;BaseQRankSum=-1.601;ClippingRankSum=0.000;DP=63;ExcessHet=3.0103;FS=9.936;MLEAC=1;MLEAF=0.500;MQ=42.25;MQRankSum=-3.096;QD=13.92;ReadPosRankSum=-0.773;SOR=0.139	GT:AD:DP:GQ:PL	0/1:21,42:63:99:905,0,385
3L	15670587	.	G	A	1790.77	.	AC=2;AF=1.00;AN=2;DP=66;ExcessHet=3.0103;FS=0.000;MLEAC=2;MLEAF=1.00;MQ=42.70;QD=27.13;SOR=1.112	GT:AD:DP:GQ:PL	1/1:0,66:66:99:1819,198,0
3L	15670732	.	T	G	1809.77	.	AC=2;AF=1.00;AN=2;DP=70;ExcessHet=3.0103;FS=0.000;MLEAC=2;MLEAF=1.00;MQ=43.80;QD=25.85;SOR=0.750	GT:AD:DP:GQ:PL	1/1:0,70:70:99:1838,209,0
3L	15670775	.	T	C	956.77	.	AC=1;AF=0.500;AN=2;BaseQRankSum=-1.542;ClippingRankSum=0.000;DP=59;ExcessHet=3.0103;FS=2.680;MLEAC=1;MLEAF=0.500;MQ=43.20;MQRankSum=-1.924;QD=16.50;ReadPosRankSum=-1.558;SOR=0.831	GT:AD:DP:GQ:PL	0/1:14,44:58:99:985,0,209
3L	15670867	.	T	A	1819.77	.	AC=2;AF=1.00;AN=2;DP=45;ExcessHet=3.0103;FS=0.000;MLEAC=2;MLEAF=1.00;MQ=43.83;QD=30.44;SOR=1.280	GT:AD:DP:GQ:PL	1/1:0,45:45:99:1848,135,0
3L	15670888	.	T	A	1921.77	.	AC=2;AF=1.00;AN=2;DP=44;ExcessHet=3.0103;FS=0.000;MLEAC=2;MLEAF=1.00;MQ=43.87;QD=28.34;SOR=1.364	GT:AD:DP:GQ:PL	1/1:0,44:44:99:1950,132,0
3L	15670900	.	C	T	1937.77	.	AC=2;AF=1.00;AN=2;DP=45;ExcessHet=3.0103;FS=0.000;MLEAC=2;MLEAF=1.00;MQ=43.83;QD=30.15;SOR=1.414	GT:AD:DP:GQ:PL	1/1:0,45:45:99:1966,138,0
3L	15671359	.	T	G	1209.77	.	AC=1;AF=0.500;AN=2;BaseQRankSum=-1.634;ClippingRankSum=0.000;DP=66;ExcessHet=3.0103;FS=2.811;MLEAC=1;MLEAF=0.500;MQ=44.00;MQRankSum=0.000;QD=18.33;ReadPosRankSum=0.330;SOR=0.305	GT:AD:DP:GQ:PL	0/1:12,54:66:99:1238,0,138
3L	15671506	.	T	G	328.77	.	AC=1;AF=0.500;AN=2;BaseQRankSum=-3.835;ClippingRankSum=0.000;DP=66;ExcessHet=3.0103;FS=14.417;MLEAC=1;MLEAF=0.500;MQ=44.00;MQRankSum=0.000;QD=4.98;ReadPosRankSum=-0.790;SOR=1.485	GT:AD:DP:GQ:PL	0/1:44,22:66:99:357,0,1016
3L	15671569	.	TG	T	274.73	.	AC=1;AF=0.500;AN=2;BaseQRankSum=0.779;ClippingRankSum=0.000;DP=59;ExcessHet=3.0103;FS=6.274;MLEAC=1;MLEAF=0.500;MQ=44.00;MQRankSum=0.000;QD=4.82;ReadPosRankSum=-1.351;SOR=0.924	GT:AD:DP:GQ:PL	0/1:42,15:57:99:312,0,1155
3L	15671641	.	T	C	495.77	.	AC=1;AF=0.500;AN=2;BaseQRankSum=-1.152;ClippingRankSum=0.000;DP=56;ExcessHet=3.0103;FS=8.921;MLEAC=1;MLEAF=0.500;MQ=44.00;MQRankSum=0.000;QD=8.85;ReadPosRankSum=0.305;SOR=2.031	GT:AD:DP:GQ:PL	0/1:41,15:56:99:524,0,1583
3L	15671648	.	A	G	492.77	.	AC=1;AF=0.500;AN=2;BaseQRankSum=1.636;ClippingRankSum=0.000;DP=58;ExcessHet=3.0103;FS=8.921;MLEAC=1;MLEAF=0.500;MQ=44.00;MQRankSum=0.000;QD=8.50;ReadPosRankSum=0.339;SOR=2.089	GT:AD:DP:GQ:PL	0/1:42,16:58:99:521,0,1605
3L	15671751	.	C	G	341.77	.	AC=1;AF=0.500;AN=2;BaseQRankSum=-2.598;ClippingRankSum=0.000;DP=60;ExcessHet=3.0103;FS=0.000;MLEAC=1;MLEAF=0.500;MQ=43.93;MQRankSum=1.072;QD=5.70;ReadPosRankSum=1.061;SOR=0.635	GT:AD:DP:GQ:PL	0/1:39,21:60:99:370,0,877
3L	15672135	.	ATT	A	1828.73	.	AC=2;AF=1.00;AN=2;DP=66;ExcessHet=3.0103;FS=0.000;MLEAC=2;MLEAF=1.00;MQ=43.97;QD=29.50;SOR=0.793	GT:AD:DP:GQ:PL	1/1:0,62:62:99:1866,186,0
3L	15672214	.	T	C	2440.77	.	AC=2;AF=1.00;AN=2;DP=59;ExcessHet=3.0103;FS=0.000;MLEAC=2;MLEAF=1.00;MQ=43.87;QD=31.34;SOR=0.997	GT:AD:DP:GQ:PL	1/1:0,58:58:99:2469,180,0
3L	15672233	.	T	C	2606.77	.	AC=2;AF=1.00;AN=2;DP=57;ExcessHet=3.0103;FS=0.000;MLEAC=2;MLEAF=1.00;MQ=43.83;QD=29.93;SOR=0.877	GT:AD:DP:GQ:PL	1/1:0,57:57:99:2635,178,0
3L	15672240	.	T	C	1789.77	.	AC=1;AF=0.500;AN=2;BaseQRankSum=0.164;ClippingRankSum=0.000;DP=59;ExcessHet=3.0103;FS=1.194;MLEAC=1;MLEAF=0.500;MQ=43.80;MQRankSum=-1.412;QD=30.34;ReadPosRankSum=1.711;SOR=1.038	GT:AD:DP:GQ:PL	0/1:14,45:59:99:1818,0,442
3L	15672242	.	T	A	1789.77	.	AC=1;AF=0.500;AN=2;BaseQRankSum=1.836;ClippingRankSum=0.000;DP=56;ExcessHet=3.0103;FS=0.000;MLEAC=1;MLEAF=0.500;MQ=43.79;MQRankSum=-1.394;QD=31.96;ReadPosRankSum=1.757;SOR=0.787	GT:AD:DP:GQ:PL	0/1:13,43:56:99:1818,0,442
3L	15672245	.	C	A	350.77	.	AC=1;AF=0.500;AN=2;BaseQRankSum=2.137;ClippingRankSum=0.000;DP=56;ExcessHet=3.0103;FS=0.000;MLEAC=1;MLEAF=0.500;MQ=43.79;MQRankSum=1.360;QD=6.26;ReadPosRankSum=-1.288;SOR=0.534	GT:AD:DP:GQ:PL	0/1:44,12:56:99:379,0,1800
3L	15672271	.	A	T	2877.77	.	AC=2;AF=1.00;AN=2;DP=66;ExcessHet=3.0103;FS=0.000;MLEAC=2;MLEAF=1.00;MQ=43.76;QD=26.80;SOR=0.693	GT:AD:DP:GQ:PL	1/1:0,66:66:99:2906,199,0
3L	15672278	.	A	C	1897.77	.	AC=1;AF=0.500;AN=2;BaseQRankSum=0.139;ClippingRankSum=0.000;DP=68;ExcessHet=3.0103;FS=1.007;MLEAC=1;MLEAF=0.500;MQ=43.80;MQRankSum=-0.908;QD=27.91;ReadPosRankSum=1.306;SOR=0.527	GT:AD:DP:GQ:PL	0/1:20,48:68:99:1926,0,680
3L	15672283	.	T	A	651.77	.	AC=1;AF=0.500;AN=2;BaseQRankSum=-1.032;ClippingRankSum=0.000;DP=65;ExcessHet=3.0103;FS=1.041;MLEAC=1;MLEAF=0.500;MQ=43.79;MQRankSum=0.927;QD=10.03;ReadPosRankSum=-0.960;SOR=0.918	GT:AD:DP:GQ:PL	0/1:46,19:65:99:680,0,1897
3L	15672288	.	G	A	628.77	.	AC=1;AF=0.500;AN=2;BaseQRankSum=1.076;ClippingRankSum=0.000;DP=65;ExcessHet=3.0103;FS=1.041;MLEAC=1;MLEAF=0.500;MQ=43.79;MQRankSum=0.927;QD=9.67;ReadPosRankSum=-0.671;SOR=0.918	GT:AD:DP:GQ:PL	0/1:46,19:65:99:657,0,1874
3L	15672300	.	C	G	1761.77	.	AC=1;AF=0.500;AN=2;BaseQRankSum=1.688;ClippingRankSum=0.000;DP=63;ExcessHet=3.0103;FS=0.000;MLEAC=1;MLEAF=0.500;MQ=43.78;MQRankSum=-0.949;QD=27.96;ReadPosRankSum=0.337;SOR=0.586	GT:AD:DP:GQ:PL	0/1:19,44:63:99:1790,0,665
3L	15672320	.	C	T	1758.77	.	AC=1;AF=0.500;AN=2;BaseQRankSum=-0.054;ClippingRankSum=0.000;DP=63;ExcessHet=3.0103;FS=0.000;MLEAC=1;MLEAF=0.500;MQ=43.78;MQRankSum=-1.031;QD=27.92;ReadPosRankSum=-0.783;SOR=0.732	GT:AD:DP:GQ:PL	0/1:20,43:63:99:1787,0,707
3L	15672321	.	C	T	1758.77	.	AC=1;AF=0.500;AN=2;BaseQRankSum=-2.248;ClippingRankSum=0.000;DP=63;ExcessHet=3.0103;FS=0.000;MLEAC=1;MLEAF=0.500;MQ=43.78;MQRankSum=-1.031;QD=27.92;ReadPosRankSum=-0.805;SOR=0.732	GT:AD:DP:GQ:PL	0/1:20,43:63:99:1787,0,707
3L	15672440	.	T	C	1373.77	.	AC=2;AF=1.00;AN=2;DP=52;ExcessHet=3.0103;FS=0.000;MLEAC=2;MLEAF=1.00;MQ=44.00;QD=26.42;SOR=0.693	GT:AD:DP:GQ:PL	1/1:0,52:52:99:1402,156,0
3L	15672627	.	CTT	C	862.73	.	AC=1;AF=0.500;AN=2;BaseQRankSum=1.119;ClippingRankSum=0.000;DP=43;ExcessHet=3.0103;FS=4.561;MLEAC=1;MLEAF=0.500;MQ=43.91;MQRankSum=1.688;QD=20.54;ReadPosRankSum=1.221;SOR=0.835	GT:AD:DP:GQ:PL	0/1:18,24:42:99:900,0,601
3L	15672744	.	C	T	477.77	.	AC=1;AF=0.500;AN=2;BaseQRankSum=2.187;ClippingRankSum=0.000;DP=49;ExcessHet=3.0103;FS=2.497;MLEAC=1;MLEAF=0.500;MQ=44.00;MQRankSum=0.000;QD=9.95;ReadPosRankSum=1.113;SOR=0.499	GT:AD:DP:GQ:PL	0/1:25,23:48:99:506,0,533
3L	15672847	.	T	C	396.77	.	AC=1;AF=0.500;AN=2;BaseQRankSum=-2.704;ClippingRankSum=0.000;DP=54;ExcessHet=3.0103;FS=19.944;MLEAC=1;MLEAF=0.500;MQ=43.96;MQRankSum=-1.104;QD=7.49;ReadPosRankSum=1.271;SOR=0.859	GT:AD:DP:GQ:PL	0/1:30,23:53:99:425,0,680
3L	15672920	.	A	G	125.77	.	AC=1;AF=0.500;AN=2;BaseQRankSum=-0.025;ClippingRankSum=0.000;DP=49;ExcessHet=3.0103;FS=14.290;MLEAC=1;MLEAF=0.500;MQ=43.96;MQRankSum=-1.810;QD=2.57;ReadPosRankSum=-1.002;SOR=1.678	GT:AD:DP:GQ:PL	0/1:38,11:49:99:154,0,875
3L	15672960	.	T	A	190.77	.	AC=1;AF=0.500;AN=2;BaseQRankSum=0.151;ClippingRankSum=0.000;DP=56;ExcessHet=3.0103;FS=23.628;MLEAC=1;MLEAF=0.500;MQ=44.00;MQRankSum=0.000;QD=3.41;ReadPosRankSum=-1.549;SOR=2.954	GT:AD:DP:GQ:PL	0/1:42,14:56:99:219,0,993
3L	15673014	.	T	G	211.77	.	AC=1;AF=0.500;AN=2;BaseQRankSum=0.387;ClippingRankSum=0.000;DP=58;ExcessHet=3.0103;FS=2.627;MLEAC=1;MLEAF=0.500;MQ=43.93;MQRankSum=-0.758;QD=3.65;ReadPosRankSum=0.613;SOR=1.274	GT:AD:DP:GQ:PL	0/1:43,15:58:99:240,0,941
3L	15673090	.	G	A	565.77	.	AC=1;AF=0.500;AN=2;BaseQRankSum=1.141;ClippingRankSum=0.000;DP=63;ExcessHet=3.0103;FS=2.396;MLEAC=1;MLEAF=0.500;MQ=43.91;MQRankSum=-1.464;QD=8.98;ReadPosRankSum=-1.791;SOR=0.379	GT:AD:DP:GQ:PL	0/1:45,18:63:99:594,0,1842
3L	15673093	.	A	G	571.77	.	AC=1;AF=0.500;AN=2;BaseQRankSum=-1.011;ClippingRankSum=0.000;DP=62;ExcessHet=3.0103;FS=3.974;MLEAC=1;MLEAF=0.500;MQ=43.91;MQRankSum=-1.439;QD=9.22;ReadPosRankSum=-1.725;SOR=0.688	GT:AD:DP:GQ:PL	0/1:44,18:62:99:600,0,1816
3L	15673116	.	G	A	237.77	.	AC=1;AF=0.500;AN=2;BaseQRankSum=0.872;ClippingRankSum=0.000;DP=61;ExcessHet=3.0103;FS=8.427;MLEAC=1;MLEAF=0.500;MQ=43.90;MQRankSum=-2.338;QD=3.96;ReadPosRankSum=0.891;SOR=1.059	GT:AD:DP:GQ:PL	0/1:44,16:60:99:266,0,1019
3L	15673590	.	T	C	132.77	.	AC=1;AF=0.500;AN=2;BaseQRankSum=-1.651;ClippingRankSum=0.000;DP=54;ExcessHet=3.0103;FS=7.289;MLEAC=1;MLEAF=0.500;MQ=43.66;MQRankSum=0.982;QD=2.51;ReadPosRankSum=-0.988;SOR=1.969	GT:AD:DP:GQ:PL	0/1:41,12:53:99:161,0,944
3L	15674201	.	A	G	1250.77	.	AC=2;AF=1.00;AN=2;DP=47;ExcessHet=3.0103;FS=0.000;MLEAC=2;MLEAF=1.00;MQ=43.81;QD=26.61;SOR=1.022	GT:AD:DP:GQ:PL	1/1:0,47:47:99:1279,141,0
3L	15674775	.	T	TGGGGGTG	1153.73	.	AC=1;AF=0.500;AN=2;BaseQRankSum=2.569;ClippingRankSum=0.000;DP=38;ExcessHet=3.0103;FS=9.049;MLEAC=1;MLEAF=0.500;MQ=43.79;MQRankSum=-1.151;QD=31.18;ReadPosRankSum=-0.585;SOR=0.616	GT:AD:DP:GQ:PL	0/1:9,28:37:99:1191,0,290
3L	15674777	.	C	G	1162.77	.	AC=1;AF=0.500;AN=2;BaseQRankSum=-0.583;ClippingRankSum=0.000;DP=35;ExcessHet=3.0103;FS=8.684;MLEAC=1;MLEAF=0.500;MQ=43.78;MQRankSum=-1.198;QD=33.22;ReadPosRankSum=-0.321;SOR=0.387	GT:AD:DP:GQ:PL	0/1:9,26:35:99:1191,0,291
3L	15674778	.	TC	T	1069.73	.	AC=1;AF=0.500;AN=2;BaseQRankSum=-1.893;ClippingRankSum=0.000;DP=35;ExcessHet=3.0103;FS=8.684;MLEAC=1;MLEAF=0.500;MQ=43.78;MQRankSum=-1.198;QD=30.56;ReadPosRankSum=-0.264;SOR=0.387	GT:AD:DP:GQ:PL	0/1:9,26:35:99:1107,0,297
3L	15674780	.	ACCCCATTCACTTT	A	1021.73	.	AC=1;AF=0.500;AN=2;BaseQRankSum=-1.801;ClippingRankSum=0.000;DP=37;ExcessHet=3.0103;FS=7.720;MLEAC=1;MLEAF=0.500;MQ=43.79;MQRankSum=-1.328;QD=27.61;ReadPosRankSum=-0.057;SOR=0.425	GT:AD:DP:GQ:PL	0/1:11,26:37:99:1059,0,384
3L	15674796	.	C	T	1395.77	.	AC=2;AF=1.00;AN=2;DP=35;ExcessHet=3.0103;FS=0.000;MLEAC=2;MLEAF=1.00;MQ=43.78;QD=40.27;SOR=0.869	GT:AD:DP:GQ:PL	1/1:0,35:35:99:1424,105,0
3L	15675413	.	T	G	265.77	.	AC=1;AF=0.500;AN=2;BaseQRankSum=0.235;ClippingRankSum=0.000;DP=60;ExcessHet=3.0103;FS=8.369;MLEAC=1;MLEAF=0.500;MQ=43.97;MQRankSum=0.666;QD=4.43;ReadPosRankSum=-0.343;SOR=1.946	GT:AD:DP:GQ:PL	0/1:43,17:60:99:294,0,954
3L	15675764	.	A	G	798.77	.	AC=1;AF=0.500;AN=2;BaseQRankSum=-1.563;ClippingRankSum=0.000;DP=59;ExcessHet=3.0103;FS=5.747;MLEAC=1;MLEAF=0.500;MQ=44.00;MQRankSum=0.000;QD=14.01;ReadPosRankSum=0.238;SOR=0.523	GT:AD:DP:GQ:PL	0/1:20,37:57:99:827,0,388
3L	15675800	.	T	C	720.77	.	AC=1;AF=0.500;AN=2;BaseQRankSum=-1.787;ClippingRankSum=0.000;DP=59;ExcessHet=3.0103;FS=1.030;MLEAC=1;MLEAF=0.500;MQ=44.00;MQRankSum=0.000;QD=12.43;ReadPosRankSum=1.249;SOR=0.805	GT:AD:DP:GQ:PL	0/1:23,35:58:99:749,0,452
3L	15675933	.	T	TATA	2889.73	.	AC=2;AF=1.00;AN=2;DP=67;ExcessHet=3.0103;FS=0.000;MLEAC=2;MLEAF=1.00;MQ=44.17;QD=31.46;SOR=0.787	GT:AD:DP:GQ:PL	1/1:0,65:65:99:2927,202,0
3L	15675963	.	T	A	622.77	.	AC=1;AF=0.500;AN=2;BaseQRankSum=-1.043;ClippingRankSum=0.000;DP=73;ExcessHet=3.0103;FS=17.642;MLEAC=1;MLEAF=0.500;MQ=44.15;MQRankSum=-0.584;QD=8.53;ReadPosRankSum=-0.526;SOR=2.032	GT:AD:DP:GQ:PL	0/1:53,20:73:99:651,0,2174
3L	15675964	.	G	T	622.77	.	AC=1;AF=0.500;AN=2;BaseQRankSum=-1.115;ClippingRankSum=0.000;DP=74;ExcessHet=3.0103;FS=17.373;MLEAC=1;MLEAF=0.500;MQ=44.15;MQRankSum=-0.578;QD=8.42;ReadPosRankSum=-0.445;SOR=2.038	GT:AD:DP:GQ:PL	0/1:54,20:74:99:651,0,2174
3L	15676238	.	A	G	844.77	.	AC=1;AF=0.500;AN=2;BaseQRankSum=-0.728;ClippingRankSum=0.000;DP=56;ExcessHet=3.0103;FS=2.448;MLEAC=1;MLEAF=0.500;MQ=44.00;MQRankSum=0.000;QD=15.09;ReadPosRankSum=-0.391;SOR=1.091	GT:AD:DP:GQ:PL	0/1:17,39:56:99:873,0,285
3L	15676324	.	T	A	780.77	.	AC=1;AF=0.500;AN=2;BaseQRankSum=-0.823;ClippingRankSum=0.000;DP=58;ExcessHet=3.0103;FS=2.323;MLEAC=1;MLEAF=0.500;MQ=43.97;MQRankSum=-0.757;QD=13.70;ReadPosRankSum=-1.450;SOR=0.404	GT:AD:DP:GQ:PL	0/1:22,35:57:99:809,0,446
3L	15676496	.	C	T	1057.77	.	AC=1;AF=0.500;AN=2;BaseQRankSum=1.515;ClippingRankSum=0.000;DP=73;ExcessHet=3.0103;FS=0.945;MLEAC=1;MLEAF=0.500;MQ=44.00;MQRankSum=0.000;QD=14.69;ReadPosRankSum=-1.167;SOR=0.538	GT:AD:DP:GQ:PL	0/1:25,47:72:99:1086,0,470
3L	15676556	.	G	C	392.77	.	AC=1;AF=0.500;AN=2;BaseQRankSum=-1.705;ClippingRankSum=0.000;DP=65;ExcessHet=3.0103;FS=0.000;MLEAC=1;MLEAF=0.500;MQ=44.00;MQRankSum=0.000;QD=6.04;ReadPosRankSum=-0.661;SOR=0.596	GT:AD:DP:GQ:PL	0/1:42,23:65:99:421,0,969
3L	15676776	.	A	C	433.77	.	AC=1;AF=0.500;AN=2;BaseQRankSum=2.134;ClippingRankSum=0.000;DP=61;ExcessHet=3.0103;FS=7.549;MLEAC=1;MLEAF=0.500;MQ=43.97;MQRankSum=-1.252;QD=7.11;ReadPosRankSum=3.133;SOR=0.340	GT:AD:DP:GQ:PL	0/1:38,23:61:99:462,0,842
3L	15676832	.	AAT	A	744.73	.	AC=1;AF=0.500;AN=2;BaseQRankSum=-1.872;ClippingRankSum=0.000;DP=73;ExcessHet=3.0103;FS=3.605;MLEAC=1;MLEAF=0.500;MQ=43.95;MQRankSum=-2.060;QD=10.79;ReadPosRankSum=-1.803;SOR=0.337	GT:AD:DP:GQ:PL	0/1:47,22:69:99:782,0,1905
3L	15676847	.	A	C	781.77	.	AC=1;AF=0.500;AN=2;BaseQRankSum=1.293;ClippingRankSum=0.000;DP=73;ExcessHet=3.0103;FS=3.497;MLEAC=1;MLEAF=0.500;MQ=43.95;MQRankSum=-2.079;QD=10.71;ReadPosRankSum=-2.162;SOR=0.490	GT:AD:DP:GQ:PL	0/1:50,23:73:99:810,0,1962
3L	15676880	.	G	T	211.77	.	AC=1;AF=0.500;AN=2;BaseQRankSum=-1.285;ClippingRankSum=0.000;DP=71;ExcessHet=3.0103;FS=2.317;MLEAC=1;MLEAF=0.500;MQ=43.76;MQRankSum=-1.759;QD=2.98;ReadPosRankSum=0.890;SOR=0.634	GT:AD:DP:GQ:PL	0/1:54,17:71:99:240,0,1234
3L	15676946	.	T	G	455.77	.	AC=1;AF=0.500;AN=2;BaseQRankSum=-0.917;ClippingRankSum=0.000;DP=80;ExcessHet=3.0103;FS=4.564;MLEAC=1;MLEAF=0.500;MQ=43.69;MQRankSum=-2.111;QD=5.70;ReadPosRankSum=0.561;SOR=0.854	GT:AD:DP:GQ:PL	0/1:52,28:80:99:484,0,1173
3L	15677037	.	C	T	488.77	.	AC=1;AF=0.500;AN=2;BaseQRankSum=1.063;ClippingRankSum=0.000;DP=60;ExcessHet=3.0103;FS=2.178;MLEAC=1;MLEAF=0.500;MQ=43.87;MQRankSum=-2.412;QD=8.15;ReadPosRankSum=-2.091;SOR=0.457	GT:AD:DP:GQ:PL	0/1:35,25:60:99:517,0,765
3L	15677067	.	A	T	932.77	.	AC=1;AF=0.500;AN=2;BaseQRankSum=-3.229;ClippingRankSum=0.000;DP=65;ExcessHet=3.0103;FS=2.172;MLEAC=1;MLEAF=0.500;MQ=43.79;MQRankSum=-3.391;QD=14.35;ReadPosRankSum=-1.737;SOR=1.093	GT:AD:DP:GQ:PL	0/1:39,26:65:99:961,0,2062
3L	15677068	.	T	A	932.77	.	AC=1;AF=0.500;AN=2;BaseQRankSum=-1.210;ClippingRankSum=0.000;DP=65;ExcessHet=3.0103;FS=3.526;MLEAC=1;MLEAF=0.500;MQ=43.79;MQRankSum=-3.391;QD=14.35;ReadPosRankSum=-1.717;SOR=1.229	GT:AD:DP:GQ:PL	0/1:39,26:65:99:961,0,2062
3L	15677073	.	T	A	900.77	.	AC=1;AF=0.500;AN=2;BaseQRankSum=-2.861;ClippingRankSum=0.000;DP=58;ExcessHet=3.0103;FS=3.836;MLEAC=1;MLEAF=0.500;MQ=43.80;MQRankSum=-3.389;QD=15.53;ReadPosRankSum=-0.778;SOR=1.276	GT:AD:DP:GQ:PL	0/1:37,21:58:99:929,0,2083
3L	15677076	.	A	T	735.77	.	AC=1;AF=0.500;AN=2;BaseQRankSum=-0.704;ClippingRankSum=0.000;DP=59;ExcessHet=3.0103;FS=3.866;MLEAC=1;MLEAF=0.500;MQ=43.80;MQRankSum=-3.432;QD=12.47;ReadPosRankSum=-0.396;SOR=1.355	GT:AD:DP:GQ:PL	0/1:38,21:59:99:764,0,2053
3L	15677080	.	A	G	648.77	.	AC=1;AF=0.500;AN=2;BaseQRankSum=-1.424;ClippingRankSum=0.000;DP=59;ExcessHet=3.0103;FS=3.880;MLEAC=1;MLEAF=0.500;MQ=43.80;MQRankSum=-3.702;QD=11.00;ReadPosRankSum=0.641;SOR=1.292	GT:AD:DP:GQ:PL	0/1:40,19:59:99:677,0,2101
3L	15677083	.	C	T	648.77	.	AC=1;AF=0.500;AN=2;BaseQRankSum=0.131;ClippingRankSum=0.000;DP=59;ExcessHet=3.0103;FS=3.880;MLEAC=1;MLEAF=0.500;MQ=43.80;MQRankSum=-3.702;QD=11.00;ReadPosRankSum=0.844;SOR=1.292	GT:AD:DP:GQ:PL	0/1:40,19:59:99:677,0,2101
3L	15677112	.	A	ATAGTG	561.73	.	AC=1;AF=0.500;AN=2;BaseQRankSum=0.076;ClippingRankSum=0.000;DP=56;ExcessHet=3.0103;FS=2.466;MLEAC=1;MLEAF=0.500;MQ=43.83;MQRankSum=-3.456;QD=10.21;ReadPosRankSum=1.604;SOR=1.088	GT:AD:DP:GQ:PL	0/1:38,17:55:99:599,0,1952
3L	15677270	.	T	A	1384.77	.	AC=2;AF=1.00;AN=2;DP=50;ExcessHet=3.0103;FS=0.000;MLEAC=2;MLEAF=1.00;MQ=44.00;QD=27.70;SOR=1.157	GT:AD:DP:GQ:PL	1/1:0,50:50:99:1413,150,0
3L	15677463	.	A	G	1029.77	.	AC=1;AF=0.500;AN=2;BaseQRankSum=0.172;ClippingRankSum=0.000;DP=57;ExcessHet=3.0103;FS=7.094;MLEAC=1;MLEAF=0.500;MQ=44.00;MQRankSum=0.000;QD=18.07;ReadPosRankSum=-0.025;SOR=0.161	GT:AD:DP:GQ:PL	0/1:12,45:57:99:1058,0,148
3L	15677475	.	A	T	973.77	.	AC=1;AF=0.500;AN=2;BaseQRankSum=1.731;ClippingRankSum=0.000;DP=55;ExcessHet=3.0103;FS=4.934;MLEAC=1;MLEAF=0.500;MQ=44.00;MQRankSum=0.000;QD=17.70;ReadPosRankSum=0.866;SOR=0.190	GT:AD:DP:GQ:PL	0/1:12,43:55:99:1002,0,156
3L	15677535	.	T	C	407.77	.	AC=1;AF=0.500;AN=2;BaseQRankSum=1.127;ClippingRankSum=0.000;DP=56;ExcessHet=3.0103;FS=2.774;MLEAC=1;MLEAF=0.500;MQ=44.00;MQRankSum=0.000;QD=7.28;ReadPosRankSum=1.083;SOR=1.104	GT:AD:DP:GQ:PL	0/1:43,13:56:99:436,0,1788
3L	15677536	.	C	G	407.77	.	AC=1;AF=0.500;AN=2;BaseQRankSum=1.620;ClippingRankSum=0.000;DP=58;ExcessHet=3.0103;FS=4.464;MLEAC=1;MLEAF=0.500;MQ=44.00;MQRankSum=0.000;QD=7.03;ReadPosRankSum=0.644;SOR=1.248	GT:AD:DP:GQ:PL	0/1:44,14:58:99:436,0,1788
3L	15677766	.	A	G	768.77	.	AC=1;AF=0.500;AN=2;BaseQRankSum=1.348;ClippingRankSum=0.000;DP=63;ExcessHet=3.0103;FS=1.008;MLEAC=1;MLEAF=0.500;MQ=43.97;MQRankSum=-1.315;QD=12.40;ReadPosRankSum=0.177;SOR=0.520	GT:AD:DP:GQ:PL	0/1:40,22:62:99:797,0,1682
3L	15677768	.	T	A	768.77	.	AC=1;AF=0.500;AN=2;BaseQRankSum=-1.105;ClippingRankSum=0.000;DP=64;ExcessHet=3.0103;FS=0.000;MLEAC=1;MLEAF=0.500;MQ=43.97;MQRankSum=-1.332;QD=12.20;ReadPosRankSum=0.419;SOR=0.648	GT:AD:DP:GQ:PL	0/1:41,22:63:99:797,0,1682
3L	15677773	.	A	C	802.77	.	AC=1;AF=0.500;AN=2;BaseQRankSum=1.773;ClippingRankSum=0.000;DP=63;ExcessHet=3.0103;FS=0.988;MLEAC=1;MLEAF=0.500;MQ=43.97;MQRankSum=-1.286;QD=12.74;ReadPosRankSum=0.007;SOR=0.693	GT:AD:DP:GQ:PL	0/1:40,23:63:99:831,0,1684
3L	15677802	.	T	C	827.77	.	AC=1;AF=0.500;AN=2;BaseQRankSum=1.343;ClippingRankSum=0.000;DP=61;ExcessHet=3.0103;FS=2.222;MLEAC=1;MLEAF=0.500;MQ=43.97;MQRankSum=-1.252;QD=13.57;ReadPosRankSum=0.662;SOR=0.891	GT:AD:DP:GQ:PL	0/1:38,23:61:99:856,0,1473
3L	15677808	.	G	A	833.77	.	AC=1;AF=0.500;AN=2;BaseQRankSum=1.081;ClippingRankSum=0.000;DP=60;ExcessHet=3.0103;FS=2.226;MLEAC=1;MLEAF=0.500;MQ=43.97;MQRankSum=-1.191;QD=13.90;ReadPosRankSum=-0.038;SOR=0.701	GT:AD:DP:GQ:PL	0/1:36,24:60:99:862,0,1398
3L	15677840	.	G	A	835.77	.	AC=1;AF=0.500;AN=2;BaseQRankSum=3.139;ClippingRankSum=0.000;DP=61;ExcessHet=3.0103;FS=9.009;MLEAC=1;MLEAF=0.500;MQ=43.97;MQRankSum=-1.208;QD=13.70;ReadPosRankSum=0.473;SOR=1.459	GT:AD:DP:GQ:PL	0/1:37,24:61:99:864,0,1430
3L	15677850	.	C	T	800.77	.	AC=1;AF=0.500;AN=2;BaseQRankSum=2.028;ClippingRankSum=0.000;DP=60;ExcessHet=3.0103;FS=11.851;MLEAC=1;MLEAF=0.500;MQ=43.97;MQRankSum=-1.280;QD=13.35;ReadPosRankSum=1.419;SOR=1.905	GT:AD:DP:GQ:PL	0/1:38,22:60:99:829,0,1515
3L	15677855	.	ATT	A	846.73	.	AC=1;AF=0.500;AN=2;BaseQRankSum=-0.848;ClippingRankSum=0.000;DP=60;ExcessHet=3.0103;FS=9.991;MLEAC=1;MLEAF=0.500;MQ=43.97;MQRankSum=-1.180;QD=14.85;ReadPosRankSum=0.407;SOR=2.030	GT:AD:DP:GQ:PL	0/1:34,23:57:99:884,0,936
3L	15677869	.	C	T	763.77	.	AC=1;AF=0.500;AN=2;BaseQRankSum=-0.157;ClippingRankSum=0.000;DP=59;ExcessHet=3.0103;FS=7.146;MLEAC=1;MLEAF=0.500;MQ=43.97;MQRankSum=-1.092;QD=12.95;ReadPosRankSum=-0.703;SOR=1.604	GT:AD:DP:GQ:PL	0/1:33,26:59:99:792,0,727
3L	15677895	.	A	G	428.77	.	AC=1;AF=0.500;AN=2;BaseQRankSum=3.286;ClippingRankSum=0.000;DP=63;ExcessHet=3.0103;FS=3.727;MLEAC=1;MLEAF=0.500;MQ=44.00;MQRankSum=0.000;QD=6.81;ReadPosRankSum=0.557;SOR=1.264	GT:AD:DP:GQ:PL	0/1:40,23:63:99:457,0,843
3L	15677930	.	T	C	293.77	.	AC=1;AF=0.500;AN=2;BaseQRankSum=0.257;ClippingRankSum=0.000;DP=58;ExcessHet=3.0103;FS=0.000;MLEAC=1;MLEAF=0.500;MQ=44.00;MQRankSum=0.000;QD=5.06;ReadPosRankSum=0.290;SOR=0.547	GT:AD:DP:GQ:PL	0/1:39,19:58:99:322,0,909
3L	15677970	.	G	A	594.77	.	AC=1;AF=0.500;AN=2;BaseQRankSum=0.325;ClippingRankSum=0.000;DP=53;ExcessHet=3.0103;FS=1.098;MLEAC=1;MLEAF=0.500;MQ=43.96;MQRankSum=0.757;QD=11.22;ReadPosRankSum=-1.316;SOR=0.527	GT:AD:DP:GQ:PL	0/1:35,18:53:99:623,0,1315
3L	15677980	.	A	G	622.77	.	AC=1;AF=0.500;AN=2;BaseQRankSum=-0.834;ClippingRankSum=0.000;DP=51;ExcessHet=3.0103;FS=0.000;MLEAC=1;MLEAF=0.500;MQ=43.96;MQRankSum=0.780;QD=12.21;ReadPosRankSum=-1.499;SOR=0.818	GT:AD:DP:GQ:PL	0/1:33,18:51:99:651,0,1260
3L	15678059	.	G	A	238.77	.	AC=1;AF=0.500;AN=2;BaseQRankSum=-1.498;ClippingRankSum=0.000;DP=49;ExcessHet=3.0103;FS=1.206;MLEAC=1;MLEAF=0.500;MQ=43.96;MQRankSum=0.000;QD=4.97;ReadPosRankSum=0.272;SOR=0.680	GT:AD:DP:GQ:PL	0/1:33,15:48:99:267,0,708
3L	15678241	.	T	C	318.77	.	AC=1;AF=0.500;AN=2;BaseQRankSum=-0.664;ClippingRankSum=0.000;DP=63;ExcessHet=3.0103;FS=5.595;MLEAC=1;MLEAF=0.500;MQ=43.94;MQRankSum=1.009;QD=5.14;ReadPosRankSum=0.679;SOR=0.608	GT:AD:DP:GQ:PL	0/1:42,20:62:99:347,0,976
3L	15678301	.	C	A	695.77	.	AC=1;AF=0.500;AN=2;BaseQRankSum=0.151;ClippingRankSum=0.000;DP=48;ExcessHet=3.0103;FS=0.000;MLEAC=1;MLEAF=0.500;MQ=43.92;MQRankSum=0.642;QD=15.13;ReadPosRankSum=1.409;SOR=0.678	GT:AD:DP:GQ:PL	0/1:14,32:46:99:724,0,251
3L	15678371	.	C	T	311.77	.	AC=1;AF=0.500;AN=2;BaseQRankSum=0.309;ClippingRankSum=0.000;DP=45;ExcessHet=3.0103;FS=0.000;MLEAC=1;MLEAF=0.500;MQ=43.91;MQRankSum=-0.301;QD=7.09;ReadPosRankSum=1.027;SOR=0.745	GT:AD:DP:GQ:PL	0/1:27,17:44:99:340,0,582
3L	15678372	.	G	A	1404.77	.	AC=2;AF=1.00;AN=2;DP=46;ExcessHet=3.0103;FS=0.000;MLEAC=2;MLEAF=1.00;MQ=43.91;QD=32.67;SOR=0.836	GT:AD:DP:GQ:PL	1/1:0,43:43:99:1433,128,0
3L	15678413	.	C	G	469.77	.	AC=1;AF=0.500;AN=2;BaseQRankSum=-0.490;ClippingRankSum=0.000;DP=45;ExcessHet=3.0103;FS=0.000;MLEAC=1;MLEAF=0.500;MQ=43.90;MQRankSum=1.141;QD=10.68;ReadPosRankSum=1.172;SOR=0.859	GT:AD:DP:GQ:PL	0/1:20,24:44:99:498,0,396
3L	15678539	.	T	G	336.77	.	AC=1;AF=0.500;AN=2;BaseQRankSum=1.135;ClippingRankSum=0.000;DP=44;ExcessHet=3.0103;FS=0.000;MLEAC=1;MLEAF=0.500;MQ=43.85;MQRankSum=-1.653;QD=7.83;ReadPosRankSum=0.029;SOR=0.828	GT:AD:DP:GQ:PL	0/1:25,18:43:99:365,0,554
3L	15679035	.	A	G	283.77	.	AC=1;AF=0.500;AN=2;BaseQRankSum=0.234;ClippingRankSum=0.000;DP=54;ExcessHet=3.0103;FS=4.291;MLEAC=1;MLEAF=0.500;MQ=43.76;MQRankSum=-1.435;QD=5.25;ReadPosRankSum=0.085;SOR=1.493	GT:AD:DP:GQ:PL	0/1:37,17:54:99:312,0,829
3L	15679050	.	G	A	299.77	.	AC=1;AF=0.500;AN=2;BaseQRankSum=1.081;ClippingRankSum=0.000;DP=52;ExcessHet=3.0103;FS=4.333;MLEAC=1;MLEAF=0.500;MQ=43.75;MQRankSum=-1.394;QD=5.76;ReadPosRankSum=-1.404;SOR=1.480	GT:AD:DP:GQ:PL	0/1:35,17:52:99:328,0,803
3L	15679155	.	AGGTGTGG	A	1249.73	.	AC=1;AF=0.500;AN=2;BaseQRankSum=-1.972;ClippingRankSum=0.000;DP=52;ExcessHet=3.0103;FS=2.477;MLEAC=1;MLEAF=0.500;MQ=43.52;MQRankSum=1.146;QD=24.50;ReadPosRankSum=-1.248;SOR=0.603	GT:AD:DP:GQ:PL	0/1:19,32:51:99:1287,0,701
3L	15679216	.	G	A	483.77	.	AC=1;AF=0.500;AN=2;BaseQRankSum=2.211;ClippingRankSum=0.000;DP=61;ExcessHet=3.0103;FS=0.000;MLEAC=1;MLEAF=0.500;MQ=43.71;MQRankSum=-1.384;QD=7.93;ReadPosRankSum=-1.063;SOR=0.818	GT:AD:DP:GQ:PL	0/1:36,25:61:99:512,0,757
3L	15679242	.	G	A	359.77	.	AC=1;AF=0.500;AN=2;BaseQRankSum=1.621;ClippingRankSum=0.000;DP=54;ExcessHet=3.0103;FS=0.000;MLEAC=1;MLEAF=0.500;MQ=43.60;MQRankSum=-2.013;QD=6.66;ReadPosRankSum=0.081;SOR=0.588	GT:AD:DP:GQ:PL	0/1:34,20:54:99:388,0,730
3L	15679324	.	T	C	344.77	.	AC=1;AF=0.500;AN=2;BaseQRankSum=-0.697;ClippingRankSum=0.000;DP=47;ExcessHet=3.0103;FS=11.451;MLEAC=1;MLEAF=0.500;MQ=43.61;MQRankSum=-0.831;QD=7.34;ReadPosRankSum=0.282;SOR=1.922	GT:AD:DP:GQ:PL	0/1:28,19:47:99:373,0,622
3L	15679612	.	C	A	75.77	.	AC=1;AF=0.500;AN=2;BaseQRankSum=-0.350;ClippingRankSum=0.000;DP=55;ExcessHet=3.0103;FS=1.636;MLEAC=1;MLEAF=0.500;MQ=43.59;MQRankSum=-3.190;QD=1.38;ReadPosRankSum=-0.084;SOR=1.056	GT:AD:DP:GQ:PL	0/1:49,6:55:99:104,0,2002
3L	15679625	.	G	T	112.77	.	AC=1;AF=0.500;AN=2;BaseQRankSum=2.581;ClippingRankSum=0.000;DP=61;ExcessHet=3.0103;FS=0.000;MLEAC=1;MLEAF=0.500;MQ=43.63;MQRankSum=-2.822;QD=1.85;ReadPosRankSum=0.013;SOR=0.941	GT:AD:DP:GQ:PL	0/1:53,8:61:99:141,0,2108
3L	15679675	.	G	A	375.77	.	AC=1;AF=0.500;AN=2;BaseQRankSum=-0.193;ClippingRankSum=0.000;DP=60;ExcessHet=3.0103;FS=2.621;MLEAC=1;MLEAF=0.500;MQ=43.93;MQRankSum=-0.952;QD=6.26;ReadPosRankSum=-1.768;SOR=1.123	GT:AD:DP:GQ:PL	0/1:47,13:60:99:404,0,1961
3L	15679678	.	T	C	408.77	.	AC=1;AF=0.500;AN=2;BaseQRankSum=1.197;ClippingRankSum=0.000;DP=61;ExcessHet=3.0103;FS=2.652;MLEAC=1;MLEAF=0.500;MQ=43.94;MQRankSum=-0.890;QD=6.70;ReadPosRankSum=-1.862;SOR=1.270	GT:AD:DP:GQ:PL	0/1:47,14:61:99:437,0,1958
3L	15679911	.	T	C	503.77	.	AC=1;AF=0.500;AN=2;BaseQRankSum=0.562;ClippingRankSum=0.000;DP=59;ExcessHet=3.0103;FS=8.152;MLEAC=1;MLEAF=0.500;MQ=43.68;MQRankSum=-3.779;QD=8.54;ReadPosRankSum=-0.534;SOR=1.561	GT:AD:DP:GQ:PL	0/1:43,16:59:99:532,0,1938
3L	15679913	.	A	G	503.77	.	AC=1;AF=0.500;AN=2;BaseQRankSum=2.375;ClippingRankSum=0.000;DP=55;ExcessHet=3.0103;FS=8.603;MLEAC=1;MLEAF=0.500;MQ=43.79;MQRankSum=-3.340;QD=9.16;ReadPosRankSum=-0.634;SOR=1.367	GT:AD:DP:GQ:PL	0/1:40,15:55:99:532,0,1938
3L	15679962	.	G	A	282.77	.	AC=1;AF=0.500;AN=2;BaseQRankSum=3.643;ClippingRankSum=0.000;DP=65;ExcessHet=3.0103;FS=2.405;MLEAC=1;MLEAF=0.500;MQ=43.91;MQRankSum=-2.279;QD=4.35;ReadPosRankSum=-0.051;SOR=1.191	GT:AD:DP:GQ:PL	0/1:47,18:65:99:311,0,926
3L	15680221	.	A	C	927.77	.	AC=1;AF=0.500;AN=2;BaseQRankSum=-0.101;ClippingRankSum=0.000;DP=62;ExcessHet=3.0103;FS=2.244;MLEAC=1;MLEAF=0.500;MQ=43.97;MQRankSum=-0.682;QD=14.96;ReadPosRankSum=-0.026;SOR=0.890	GT:AD:DP:GQ:PL	0/1:21,41:62:99:956,0,399
3L	15680242	.	C	T	1613.77	.	AC=1;AF=0.500;AN=2;BaseQRankSum=-0.530;ClippingRankSum=0.000;DP=62;ExcessHet=3.0103;FS=0.000;MLEAC=1;MLEAF=0.500;MQ=43.73;MQRankSum=-1.240;QD=26.03;ReadPosRankSum=-0.489;SOR=0.665	GT:AD:DP:GQ:PL	0/1:21,41:62:99:1642,0,1205
3L	15680246	.	C	G	1697.77	.	AC=1;AF=0.500;AN=2;BaseQRankSum=1.685;ClippingRankSum=0.000;DP=62;ExcessHet=3.0103;FS=0.000;MLEAC=1;MLEAF=0.500;MQ=43.73;MQRankSum=-1.240;QD=27.38;ReadPosRankSum=-0.348;SOR=0.578	GT:AD:DP:GQ:PL	0/1:21,41:62:99:1726,0,1199
3L	15680255	.	G	A	1749.77	.	AC=1;AF=0.500;AN=2;BaseQRankSum=0.771;ClippingRankSum=0.000;DP=67;ExcessHet=3.0103;FS=0.000;MLEAC=1;MLEAF=0.500;MQ=43.78;MQRankSum=-1.008;QD=26.12;ReadPosRankSum=-0.833;SOR=0.629	GT:AD:DP:GQ:PL	0/1:23,44:67:99:1778,0,1280
3L	15680262	.	T	G	1759.77	.	AC=1;AF=0.500;AN=2;BaseQRankSum=-0.410;ClippingRankSum=0.000;DP=68;ExcessHet=3.0103;FS=0.000;MLEAC=1;MLEAF=0.500;MQ=43.79;MQRankSum=-0.997;QD=25.88;ReadPosRankSum=-0.547;SOR=0.586	GT:AD:DP:GQ:PL	0/1:23,45:68:99:1788,0,1277
3L	15680448	.	A	G	836.77	.	AC=1;AF=0.500;AN=2;BaseQRankSum=-1.262;ClippingRankSum=0.000;DP=54;ExcessHet=3.0103;FS=2.561;MLEAC=1;MLEAF=0.500;MQ=44.00;MQRankSum=0.000;QD=15.50;ReadPosRankSum=1.328;SOR=0.758	GT:AD:DP:GQ:PL	0/1:16,38:54:99:865,0,294
3L	15680637	.	C	G	1222.77	.	AC=1;AF=0.500;AN=2;BaseQRankSum=0.406;ClippingRankSum=0.000;DP=52;ExcessHet=3.0103;FS=0.000;MLEAC=1;MLEAF=0.500;MQ=43.92;MQRankSum=-0.676;QD=24.46;ReadPosRankSum=-0.664;SOR=0.658	GT:AD:DP:GQ:PL	0/1:17,33:50:99:1251,0,749
3L	15680646	.	G	A	1266.77	.	AC=1;AF=0.500;AN=2;BaseQRankSum=2.190;ClippingRankSum=0.000;DP=53;ExcessHet=3.0103;FS=2.449;MLEAC=1;MLEAF=0.500;MQ=43.93;MQRankSum=-0.666;QD=24.84;ReadPosRankSum=-1.696;SOR=0.864	GT:AD:DP:GQ:PL	0/1:17,34:51:99:1295,0,746
3L	15680797	.	C	G	846.77	.	AC=1;AF=0.500;AN=2;BaseQRankSum=0.178;ClippingRankSum=0.000;DP=56;ExcessHet=3.0103;FS=5.778;MLEAC=1;MLEAF=0.500;MQ=43.76;MQRankSum=-1.822;QD=15.12;ReadPosRankSum=-0.955;SOR=0.245	GT:AD:DP:GQ:PL	0/1:19,37:56:99:875,0,360
3L	15680826	.	A	C	1468.77	.	AC=1;AF=0.500;AN=2;BaseQRankSum=-1.637;ClippingRankSum=0.000;DP=59;ExcessHet=3.0103;FS=2.300;MLEAC=1;MLEAF=0.500;MQ=43.77;MQRankSum=-1.817;QD=24.89;ReadPosRankSum=-0.160;SOR=0.424	GT:AD:DP:GQ:PL	0/1:20,39:59:99:1497,0,649
3L	15680837	.	C	CAATGGCAA	1654.73	.	AC=1;AF=0.500;AN=2;BaseQRankSum=0.186;ClippingRankSum=0.000;DP=59;ExcessHet=3.0103;FS=0.000;MLEAC=1;MLEAF=0.500;MQ=43.77;MQRankSum=-1.817;QD=28.05;ReadPosRankSum=-0.201;SOR=0.569	GT:AD:DP:GQ:PL	0/1:20,39:59:99:1692,0,797
3L	15680844	.	G	C	1332.77	.	AC=1;AF=0.500;AN=2;BaseQRankSum=-0.761;ClippingRankSum=0.000;DP=54;ExcessHet=3.0103;FS=0.000;MLEAC=1;MLEAF=0.500;MQ=43.78;MQRankSum=-1.835;QD=24.68;ReadPosRankSum=1.429;SOR=0.846	GT:AD:DP:GQ:PL	0/1:21,33:54:99:1361,0,821
3L	15680862	.	A	T	1322.77	.	AC=1;AF=0.500;AN=2;BaseQRankSum=0.834;ClippingRankSum=0.000;DP=52;ExcessHet=3.0103;FS=0.000;MLEAC=1;MLEAF=0.500;MQ=43.78;MQRankSum=-1.747;QD=25.44;ReadPosRankSum=1.150;SOR=0.735	GT:AD:DP:GQ:PL	0/1:19,33:52:99:1351,0,695
3L	15680873	.	G	C	1364.77	.	AC=1;AF=0.500;AN=2;BaseQRankSum=-0.795;ClippingRankSum=0.000;DP=51;ExcessHet=3.0103;FS=2.496;MLEAC=1;MLEAF=0.500;MQ=43.77;MQRankSum=-1.627;QD=26.76;ReadPosRankSum=-0.240;SOR=1.099	GT:AD:DP:GQ:PL	0/1:17,34:51:99:1393,0,647
3L	15680897	.	A	T	264.77	.	AC=1;AF=0.500;AN=2;BaseQRankSum=1.201;ClippingRankSum=0.000;DP=54;ExcessHet=3.0103;FS=2.471;MLEAC=1;MLEAF=0.500;MQ=43.82;MQRankSum=1.415;QD=4.90;ReadPosRankSum=1.929;SOR=0.605	GT:AD:DP:GQ:PL	0/1:37,17:54:99:293,0,1384
3L	15680927	.	C	T	313.77	.	AC=1;AF=0.500;AN=2;BaseQRankSum=3.922;ClippingRankSum=0.000;DP=55;ExcessHet=3.0103;FS=5.786;MLEAC=1;MLEAF=0.500;MQ=43.95;MQRankSum=0.746;QD=5.81;ReadPosRankSum=1.065;SOR=0.652	GT:AD:DP:GQ:PL	0/1:36,18:54:99:342,0,804
3L	15680979	.	T	C	1588.77	.	AC=2;AF=1.00;AN=2;DP=60;ExcessHet=3.0103;FS=0.000;MLEAC=2;MLEAF=1.00;MQ=43.93;QD=26.93;SOR=0.726	GT:AD:DP:GQ:PL	1/1:0,59:59:99:1617,177,0
3L	15681244	.	G	A	693.77	.	AC=1;AF=0.500;AN=2;BaseQRankSum=1.793;ClippingRankSum=0.000;DP=59;ExcessHet=3.0103;FS=5.545;MLEAC=1;MLEAF=0.500;MQ=43.95;MQRankSum=-1.361;QD=11.76;ReadPosRankSum=-1.201;SOR=0.993	GT:AD:DP:GQ:PL	0/1:39,20:59:99:722,0,1884
3L	15681246	.	C	T	693.77	.	AC=1;AF=0.500;AN=2;BaseQRankSum=2.251;ClippingRankSum=0.000;DP=59;ExcessHet=3.0103;FS=5.545;MLEAC=1;MLEAF=0.500;MQ=43.95;MQRankSum=-1.361;QD=11.76;ReadPosRankSum=-0.706;SOR=0.993	GT:AD:DP:GQ:PL	0/1:39,20:59:99:722,0,1884
3L	15681266	.	T	C	625.77	.	AC=1;AF=0.500;AN=2;BaseQRankSum=-1.695;ClippingRankSum=0.000;DP=64;ExcessHet=3.0103;FS=2.329;MLEAC=1;MLEAF=0.500;MQ=43.95;MQRankSum=-1.505;QD=9.78;ReadPosRankSum=1.690;SOR=0.937	GT:AD:DP:GQ:PL	0/1:45,19:64:99:654,0,3021
3L	15681268	.	G	A	625.77	.	AC=1;AF=0.500;AN=2;BaseQRankSum=0.824;ClippingRankSum=0.000;DP=64;ExcessHet=3.0103;FS=2.329;MLEAC=1;MLEAF=0.500;MQ=43.95;MQRankSum=-1.505;QD=9.78;ReadPosRankSum=1.619;SOR=0.937	GT:AD:DP:GQ:PL	0/1:45,19:64:99:654,0,3021
3L	15681269	.	C	T	625.77	.	AC=1;AF=0.500;AN=2;BaseQRankSum=-0.408;ClippingRankSum=0.000;DP=64;ExcessHet=3.0103;FS=2.329;MLEAC=1;MLEAF=0.500;MQ=43.95;MQRankSum=-1.505;QD=9.78;ReadPosRankSum=1.447;SOR=0.937	GT:AD:DP:GQ:PL	0/1:45,19:64:99:654,0,3021
3L	15681563	.	G	A	276.77	.	AC=1;AF=0.500;AN=2;BaseQRankSum=2.824;ClippingRankSum=0.000;DP=65;ExcessHet=3.0103;FS=0.000;MLEAC=1;MLEAF=0.500;MQ=43.77;MQRankSum=0.916;QD=4.32;ReadPosRankSum=1.128;SOR=0.727	GT:AD:DP:GQ:PL	0/1:46,18:64:99:305,0,1018
3L	15681609	.	A	G	881.77	.	AC=1;AF=0.500;AN=2;BaseQRankSum=-0.124;ClippingRankSum=0.000;DP=61;ExcessHet=3.0103;FS=0.000;MLEAC=1;MLEAF=0.500;MQ=43.78;MQRankSum=-0.645;QD=14.70;ReadPosRankSum=-0.652;SOR=0.739	GT:AD:DP:GQ:PL	0/1:19,41:60:99:910,0,335
3L	15681633	.	G	C	904.77	.	AC=1;AF=0.500;AN=2;BaseQRankSum=0.710;ClippingRankSum=0.000;DP=61;ExcessHet=3.0103;FS=0.000;MLEAC=1;MLEAF=0.500;MQ=44.00;MQRankSum=0.000;QD=14.83;ReadPosRankSum=-0.679;SOR=0.689	GT:AD:DP:GQ:PL	0/1:19,42:61:99:933,0,331
3L	15681645	.	T	G	2614.77	.	AC=2;AF=1.00;AN=2;DP=60;ExcessHet=3.0103;FS=0.000;MLEAC=2;MLEAF=1.00;MQ=44.00;QD=28.98;SOR=0.796	GT:AD:DP:GQ:PL	1/1:0,59:59:99:2643,181,0
3L	15681649	.	T	A	2549.77	.	AC=2;AF=1.00;AN=2;DP=59;ExcessHet=3.0103;FS=0.000;MLEAC=2;MLEAF=1.00;MQ=44.00;QD=25.81;SOR=0.836	GT:AD:DP:GQ:PL	1/1:0,58:58:99:2578,175,0
3L	15681663	.	T	A	1596.77	.	AC=2;AF=1.00;AN=2;DP=62;ExcessHet=3.0103;FS=0.000;MLEAC=2;MLEAF=1.00;MQ=44.00;QD=26.18;SOR=1.107	GT:AD:DP:GQ:PL	1/1:0,61:61:99:1625,182,0
3L	15681678	.	G	T	1789.77	.	AC=2;AF=1.00;AN=2;DP=68;ExcessHet=3.0103;FS=0.000;MLEAC=2;MLEAF=1.00;MQ=43.97;QD=26.71;SOR=0.990	GT:AD:DP:GQ:PL	1/1:0,67:67:99:1818,201,0
3L	15682068	.	A	T	805.77	.	AC=1;AF=0.500;AN=2;BaseQRankSum=-4.039;ClippingRankSum=0.000;DP=61;ExcessHet=3.0103;FS=0.000;MLEAC=1;MLEAF=0.500;MQ=43.55;MQRankSum=1.409;QD=13.43;ReadPosRankSum=0.163;SOR=0.579	GT:AD:DP:GQ:PL	0/1:37,23:60:99:834,0,2809
3L	15682073	.	G	C	799.77	.	AC=1;AF=0.500;AN=2;BaseQRankSum=1.235;ClippingRankSum=0.000;DP=61;ExcessHet=3.0103;FS=0.000;MLEAC=1;MLEAF=0.500;MQ=43.55;MQRankSum=1.361;QD=13.33;ReadPosRankSum=0.631;SOR=0.567	GT:AD:DP:GQ:PL	0/1:38,22:60:99:828,0,2881
3L	15682080	.	G	A	775.77	.	AC=1;AF=0.500;AN=2;BaseQRankSum=-1.819;ClippingRankSum=0.000;DP=62;ExcessHet=3.0103;FS=0.000;MLEAC=1;MLEAF=0.500;MQ=43.43;MQRankSum=1.579;QD=12.93;ReadPosRankSum=0.444;SOR=0.567	GT:AD:DP:GQ:PL	0/1:38,22:60:99:804,0,2780
3L	15682177	.	C	T	378.77	.	AC=1;AF=0.500;AN=2;BaseQRankSum=2.685;ClippingRankSum=0.000;DP=72;ExcessHet=3.0103;FS=7.236;MLEAC=1;MLEAF=0.500;MQ=43.13;MQRankSum=2.005;QD=5.57;ReadPosRankSum=-1.101;SOR=1.458	GT:AD:DP:GQ:PL	0/1:47,21:68:99:407,0,1103
3L	15682321	.	T	A	314.77	.	AC=1;AF=0.500;AN=2;BaseQRankSum=0.088;ClippingRankSum=0.000;DP=67;ExcessHet=3.0103;FS=1.139;MLEAC=1;MLEAF=0.500;MQ=42.96;MQRankSum=2.867;QD=5.52;ReadPosRankSum=2.024;SOR=0.478	GT:AD:DP:GQ:PL	0/1:38,19:57:99:343,0,858
3L	15683250	.	A	C	338.77	.	AC=1;AF=0.500;AN=2;BaseQRankSum=2.021;ClippingRankSum=0.000;DP=58;ExcessHet=3.0103;FS=3.951;MLEAC=1;MLEAF=0.500;MQ=44.00;MQRankSum=0.000;QD=5.84;ReadPosRankSum=0.210;SOR=1.266	GT:AD:DP:GQ:PL	0/1:39,19:58:99:367,0,894
3L	15684726	.	C	T	339.77	.	AC=1;AF=0.500;AN=2;BaseQRankSum=2.269;ClippingRankSum=0.000;DP=45;ExcessHet=3.0103;FS=0.000;MLEAC=1;MLEAF=0.500;MQ=43.94;MQRankSum=0.862;QD=7.55;ReadPosRankSum=0.589;SOR=0.833	GT:AD:DP:GQ:PL	0/1:27,18:45:99:368,0,607
3L	15684738	.	C	T	287.77	.	AC=1;AF=0.500;AN=2;BaseQRankSum=-1.241;ClippingRankSum=0.000;DP=46;ExcessHet=3.0103;FS=0.000;MLEAC=1;MLEAF=0.500;MQ=43.89;MQRankSum=1.127;QD=6.26;ReadPosRankSum=-0.063;SOR=0.608	GT:AD:DP:GQ:PL	0/1:29,17:46:99:316,0,681
3L	15684922	.	C	T	360.77	.	AC=1;AF=0.500;AN=2;BaseQRankSum=-0.331;ClippingRankSum=0.000;DP=36;ExcessHet=3.0103;FS=5.023;MLEAC=1;MLEAF=0.500;MQ=44.00;MQRankSum=0.000;QD=10.02;ReadPosRankSum=0.125;SOR=0.579	GT:AD:DP:GQ:PL	0/1:18,18:36:99:389,0,398
3L	15685055	.	C	G	348.77	.	AC=1;AF=0.500;AN=2;BaseQRankSum=0.720;ClippingRankSum=0.000;DP=50;ExcessHet=3.0103;FS=5.996;MLEAC=1;MLEAF=0.500;MQ=44.00;MQRankSum=0.000;QD=6.98;ReadPosRankSum=0.916;SOR=0.588	GT:AD:DP:GQ:PL	0/1:30,20:50:99:377,0,633
3L	15685475	.	C	T	213.77	.	AC=1;AF=0.500;AN=2;BaseQRankSum=2.630;ClippingRankSum=0.000;DP=50;ExcessHet=3.0103;FS=4.675;MLEAC=1;MLEAF=0.500;MQ=43.78;MQRankSum=-2.259;QD=4.28;ReadPosRankSum=-0.545;SOR=1.593	GT:AD:DP:GQ:PL	0/1:36,14:50:99:242,0,794
3L	15685577	.	A	T	346.77	.	AC=1;AF=0.500;AN=2;BaseQRankSum=1.997;ClippingRankSum=0.000;DP=44;ExcessHet=3.0103;FS=0.000;MLEAC=1;MLEAF=0.500;MQ=43.54;MQRankSum=0.434;QD=7.88;ReadPosRankSum=-0.975;SOR=0.729	GT:AD:DP:GQ:PL	0/1:25,19:44:99:375,0,518
3L	15686081	.	G	T	617.77	.	AC=1;AF=0.500;AN=2;BaseQRankSum=-0.686;ClippingRankSum=0.000;DP=45;ExcessHet=3.0103;FS=4.656;MLEAC=1;MLEAF=0.500;MQ=44.00;MQRankSum=0.000;QD=14.04;ReadPosRankSum=-0.282;SOR=1.008	GT:AD:DP:GQ:PL	0/1:14,30:44:99:646,0,292
3L	15686598	.	CA	C,CCAAA	784.73	.	AC=1,1;AF=0.500,0.500;AN=2;BaseQRankSum=-1.349;ClippingRankSum=0.000;DP=49;ExcessHet=3.0103;FS=1.687;MLEAC=1,1;MLEAF=0.500,0.500;MQ=44.13;MQRankSum=-0.193;QD=17.44;ReadPosRankSum=-1.316;SOR=0.394	GT:AD:DP:GQ:PL	1/2:6,24,15:45:99:822,472,514,337,0,1273
3L	15686612	.	C	A	442.77	.	AC=1;AF=0.500;AN=2;BaseQRankSum=2.333;ClippingRankSum=0.000;DP=52;ExcessHet=3.0103;FS=2.826;MLEAC=1;MLEAF=0.500;MQ=44.58;MQRankSum=-1.698;QD=8.68;ReadPosRankSum=-2.271;SOR=1.358	GT:AD:DP:GQ:PL	0/1:37,14:51:99:471,0,1449
3L	15687902	.	C	G	975.77	.	AC=2;AF=1.00;AN=2;DP=38;ExcessHet=3.0103;FS=0.000;MLEAC=2;MLEAF=1.00;MQ=43.85;QD=25.68;SOR=1.040	GT:AD:DP:GQ:PL	1/1:0,38:38:99:1004,112,0
3L	15687937	.	A	T	768.77	.	AC=1;AF=0.500;AN=2;BaseQRankSum=0.475;ClippingRankSum=0.000;DP=43;ExcessHet=3.0103;FS=3.431;MLEAC=1;MLEAF=0.500;MQ=43.86;MQRankSum=-0.651;QD=18.30;ReadPosRankSum=-0.292;SOR=1.418	GT:AD:DP:GQ:PL	0/1:8,34:42:99:797,0,115
3L	15687957	.	T	C	1852.77	.	AC=2;AF=1.00;AN=2;DP=45;ExcessHet=3.0103;FS=0.000;MLEAC=2;MLEAF=1.00;MQ=43.87;QD=32.44;SOR=1.280	GT:AD:DP:GQ:PL	1/1:0,45:45:99:1881,135,0
3L	15687960	.	A	G	868.77	.	AC=1;AF=0.500;AN=2;BaseQRankSum=-0.985;ClippingRankSum=0.000;DP=46;ExcessHet=3.0103;FS=6.352;MLEAC=1;MLEAF=0.500;MQ=43.87;MQRankSum=-0.779;QD=18.89;ReadPosRankSum=0.974;SOR=1.359	GT:AD:DP:GQ:PL	0/1:8,38:46:91:897,0,91
3L	15688050	.	T	A	124.77	.	AC=1;AF=0.500;AN=2;BaseQRankSum=0.114;ClippingRankSum=0.000;DP=61;ExcessHet=3.0103;FS=1.241;MLEAC=1;MLEAF=0.500;MQ=44.00;MQRankSum=0.000;QD=2.05;ReadPosRankSum=0.872;SOR=0.487	GT:AD:DP:GQ:PL	0/1:49,12:61:99:153,0,1190
3L	15688074	.	A	G	1646.77	.	AC=2;AF=1.00;AN=2;DP=61;ExcessHet=3.0103;FS=0.000;MLEAC=2;MLEAF=1.00;MQ=44.00;QD=27.00;SOR=1.107	GT:AD:DP:GQ:PL	1/1:0,61:61:99:1675,183,0
3L	15688235	.	C	T	1767.77	.	AC=2;AF=1.00;AN=2;DP=64;ExcessHet=3.0103;FS=0.000;MLEAC=2;MLEAF=1.00;MQ=43.97;QD=27.62;SOR=0.822	GT:AD:DP:GQ:PL	1/1:0,64:64:99:1796,192,0
3L	15688267	.	A	AAGG	1771.73	.	AC=1;AF=0.500;AN=2;BaseQRankSum=3.199;ClippingRankSum=0.000;DP=65;ExcessHet=3.0103;FS=1.020;MLEAC=1;MLEAF=0.500;MQ=43.88;MQRankSum=-0.259;QD=27.68;ReadPosRankSum=-0.275;SOR=0.527	GT:AD:DP:GQ:PL	0/1:20,44:64:99:1809,0,704
3L	15688293	.	T	G	971.77	.	AC=1;AF=0.500;AN=2;BaseQRankSum=-0.411;ClippingRankSum=0.000;DP=64;ExcessHet=3.0103;FS=3.751;MLEAC=1;MLEAF=0.500;MQ=43.88;MQRankSum=-0.193;QD=15.18;ReadPosRankSum=-1.456;SOR=0.345	GT:AD:DP:GQ:PL	0/1:19,45:64:99:1000,0,335
3L	15688346	.	G	C	228.77	.	AC=1;AF=0.500;AN=2;BaseQRankSum=-1.839;ClippingRankSum=0.000;DP=67;ExcessHet=3.0103;FS=9.847;MLEAC=1;MLEAF=0.500;MQ=43.87;MQRankSum=0.121;QD=3.41;ReadPosRankSum=0.553;SOR=1.392	GT:AD:DP:GQ:PL	0/1:49,18:67:99:257,0,1121
3L	15688488	.	CA	C,CAA	601.73	.	AC=1,1;AF=0.500,0.500;AN=2;BaseQRankSum=1.456;ClippingRankSum=0.000;DP=43;ExcessHet=3.0103;FS=2.717;MLEAC=1,1;MLEAF=0.500,0.500;MQ=43.91;MQRankSum=-0.110;QD=13.99;ReadPosRankSum=-0.121;SOR=0.275	GT:AD:DP:GQ:PL	1/2:2,15,26:43:99:639,462,645,253,0,317
3L	15688981	.	A	T	1021.77	.	AC=1;AF=0.500;AN=2;BaseQRankSum=2.945;ClippingRankSum=0.000;DP=60;ExcessHet=3.0103;FS=0.000;MLEAC=1;MLEAF=0.500;MQ=43.97;MQRankSum=1.696;QD=17.03;ReadPosRankSum=0.121;SOR=0.566	GT:AD:DP:GQ:PL	0/1:16,44:60:99:1050,0,230
3L	15689116	.	T	A	1814.77	.	AC=2;AF=1.00;AN=2;DP=59;ExcessHet=3.0103;FS=0.000;MLEAC=2;MLEAF=1.00;MQ=44.00;QD=30.76;SOR=0.726	GT:AD:DP:GQ:PL	1/1:0,59:59:99:1843,177,0
3L	15689119	.	C	T	133.77	.	AC=1;AF=0.500;AN=2;BaseQRankSum=-0.257;ClippingRankSum=0.000;DP=56;ExcessHet=3.0103;FS=1.260;MLEAC=1;MLEAF=0.500;MQ=44.00;MQRankSum=0.000;QD=2.39;ReadPosRankSum=0.307;SOR=1.022	GT:AD:DP:GQ:PL	0/1:44,12:56:99:162,0,1054
3L	15689264	.	A	G	1662.77	.	AC=1;AF=0.500;AN=2;BaseQRankSum=-2.646;ClippingRankSum=0.000;DP=65;ExcessHet=3.0103;FS=3.647;MLEAC=1;MLEAF=0.500;MQ=43.88;MQRankSum=-0.303;QD=25.58;ReadPosRankSum=1.021;SOR=0.346	GT:AD:DP:GQ:PL	0/1:21,44:65:99:1691,0,745
3L	15689265	.	G	T	357.77	.	AC=1;AF=0.500;AN=2;BaseQRankSum=3.423;ClippingRankSum=0.000;DP=64;ExcessHet=3.0103;FS=3.708;MLEAC=1;MLEAF=0.500;MQ=43.88;MQRankSum=0.358;QD=5.59;ReadPosRankSum=-1.436;SOR=1.204	GT:AD:DP:GQ:PL	0/1:43,21:64:99:386,0,1788
3L	15689280	.	T	C	1688.77	.	AC=1;AF=0.500;AN=2;BaseQRankSum=-1.599;ClippingRankSum=0.000;DP=65;ExcessHet=3.0103;FS=1.020;MLEAC=1;MLEAF=0.500;MQ=43.88;MQRankSum=-0.259;QD=26.39;ReadPosRankSum=-0.396;SOR=0.527	GT:AD:DP:GQ:PL	0/1:20,44:64:99:1717,0,687
3L	15689296	.	G	C	2752.77	.	AC=2;AF=1.00;AN=2;DP=63;ExcessHet=3.0103;FS=0.000;MLEAC=2;MLEAF=1.00;MQ=43.84;QD=34.93;SOR=0.693	GT:AD:DP:GQ:PL	1/1:0,62:62:99:2781,189,0
3L	15689311	.	G	A	2481.77	.	AC=2;AF=1.00;AN=2;DP=59;ExcessHet=3.0103;FS=0.000;MLEAC=2;MLEAF=1.00;MQ=43.93;QD=28.01;SOR=0.693	GT:AD:DP:GQ:PL	1/1:0,58:58:99:2510,178,0
3L	15689349	.	G	T	1751.77	.	AC=2;AF=1.00;AN=2;DP=68;ExcessHet=3.0103;FS=0.000;MLEAC=2;MLEAF=1.00;MQ=43.94;QD=26.95;SOR=0.723	GT:AD:DP:GQ:PL	1/1:0,65:65:99:1780,194,0
3L	15689471	.	C	T	576.77	.	AC=1;AF=0.500;AN=2;BaseQRankSum=-0.520;ClippingRankSum=0.000;DP=67;ExcessHet=3.0103;FS=7.259;MLEAC=1;MLEAF=0.500;MQ=43.78;MQRankSum=-2.241;QD=8.61;ReadPosRankSum=0.393;SOR=0.799	GT:AD:DP:GQ:PL	0/1:48,19:67:99:605,0,1849
3L	15689489	.	G	T	554.77	.	AC=1;AF=0.500;AN=2;BaseQRankSum=1.288;ClippingRankSum=0.000;DP=69;ExcessHet=3.0103;FS=9.645;MLEAC=1;MLEAF=0.500;MQ=43.76;MQRankSum=-1.559;QD=8.04;ReadPosRankSum=0.564;SOR=1.131	GT:AD:DP:GQ:PL	0/1:50,19:69:99:583,0,1895
3L	15689508	.	A	T	2114.77	.	AC=2;AF=1.00;AN=2;DP=66;ExcessHet=3.0103;FS=0.000;MLEAC=2;MLEAF=1.00;MQ=43.75;QD=32.04;SOR=0.886	GT:AD:DP:GQ:PL	1/1:0,66:66:99:2143,198,0
3L	15689512	.	ATT	A	419.73	.	AC=1;AF=0.500;AN=2;BaseQRankSum=-0.959;ClippingRankSum=0.000;DP=69;ExcessHet=3.0103;FS=1.046;MLEAC=1;MLEAF=0.500;MQ=43.73;MQRankSum=-1.120;QD=6.26;ReadPosRankSum=-0.117;SOR=0.516	GT:AD:DP:GQ:PL	0/1:49,18:67:99:457,0,1487
3L	15689536	.	C	G	1895.77	.	AC=2;AF=1.00;AN=2;DP=61;ExcessHet=3.0103;FS=0.000;MLEAC=2;MLEAF=1.00;MQ=44.12;QD=31.08;SOR=1.022	GT:AD:DP:GQ:PL	1/1:0,61:61:99:1924,186,0
3L	15689673	.	C	T	839.77	.	AC=1;AF=0.500;AN=2;BaseQRankSum=-0.948;ClippingRankSum=0.000;DP=47;ExcessHet=3.0103;FS=1.440;MLEAC=1;MLEAF=0.500;MQ=44.00;MQRankSum=0.000;QD=18.26;ReadPosRankSum=0.154;SOR=0.721	GT:AD:DP:GQ:PL	0/1:9,37:46:99:868,0,106
3L	15689727	.	C	G	1157.77	.	AC=1;AF=0.500;AN=2;BaseQRankSum=-0.570;ClippingRankSum=0.000;DP=63;ExcessHet=3.0103;FS=1.173;MLEAC=1;MLEAF=0.500;MQ=43.94;MQRankSum=-0.735;QD=18.38;ReadPosRankSum=1.662;SOR=0.523	GT:AD:DP:GQ:PL	0/1:14,49:63:99:1186,0,199
3L	15689789	.	C	A	1331.77	.	AC=1;AF=0.500;AN=2;BaseQRankSum=-0.236;ClippingRankSum=0.000;DP=73;ExcessHet=3.0103;FS=2.427;MLEAC=1;MLEAF=0.500;MQ=43.95;MQRankSum=-0.731;QD=18.24;ReadPosRankSum=-1.539;SOR=0.360	GT:AD:DP:GQ:PL	0/1:16,57:73:99:1360,0,213
3L	15689834	.	A	G	235.77	.	AC=1;AF=0.500;AN=2;BaseQRankSum=0.048;ClippingRankSum=0.000;DP=88;ExcessHet=3.0103;FS=0.000;MLEAC=1;MLEAF=0.500;MQ=44.00;MQRankSum=0.000;QD=2.71;ReadPosRankSum=0.594;SOR=0.816	GT:AD:DP:GQ:PL	0/1:68,19:87:99:264,0,1591
3L	15689951	.	G	T	525.77	.	AC=1;AF=0.500;AN=2;BaseQRankSum=-1.343;ClippingRankSum=0.000;DP=58;ExcessHet=3.0103;FS=0.000;MLEAC=1;MLEAF=0.500;MQ=44.00;MQRankSum=0.000;QD=9.06;ReadPosRankSum=-0.777;SOR=0.763	GT:AD:DP:GQ:PL	0/1:41,17:58:99:554,0,1592
3L	15689971	.	C	T	482.77	.	AC=1;AF=0.500;AN=2;BaseQRankSum=-0.009;ClippingRankSum=0.000;DP=63;ExcessHet=3.0103;FS=0.000;MLEAC=1;MLEAF=0.500;MQ=44.00;MQRankSum=0.000;QD=7.66;ReadPosRankSum=-0.530;SOR=0.578	GT:AD:DP:GQ:PL	0/1:47,16:63:99:511,0,1768
3L	15689998	.	T	C	148.77	.	AC=1;AF=0.500;AN=2;BaseQRankSum=-1.308;ClippingRankSum=0.000;DP=61;ExcessHet=3.0103;FS=2.620;MLEAC=1;MLEAF=0.500;MQ=44.00;MQRankSum=0.000;QD=2.44;ReadPosRankSum=0.529;SOR=0.654	GT:AD:DP:GQ:PL	0/1:48,13:61:99:177,0,1172
3L	15690073	.	C	G	654.77	.	AC=1;AF=0.500;AN=2;BaseQRankSum=-0.450;ClippingRankSum=0.000;DP=65;ExcessHet=3.0103;FS=1.055;MLEAC=1;MLEAF=0.500;MQ=43.97;MQRankSum=0.700;QD=10.07;ReadPosRankSum=-1.098;SOR=0.986	GT:AD:DP:GQ:PL	0/1:45,20:65:99:683,0,1893
3L	15690078	.	A	C	648.77	.	AC=1;AF=0.500;AN=2;BaseQRankSum=-1.182;ClippingRankSum=0.000;DP=68;ExcessHet=3.0103;FS=1.043;MLEAC=1;MLEAF=0.500;MQ=43.97;MQRankSum=0.678;QD=9.54;ReadPosRankSum=-0.106;SOR=0.958	GT:AD:DP:GQ:PL	0/1:48,20:68:99:677,0,1977
3L	15690085	.	T	C	1011.77	.	AC=1;AF=0.500;AN=2;BaseQRankSum=-1.093;ClippingRankSum=0.000;DP=65;ExcessHet=3.0103;FS=4.064;MLEAC=1;MLEAF=0.500;MQ=43.97;MQRankSum=-0.560;QD=15.57;ReadPosRankSum=-1.036;SOR=0.296	GT:AD:DP:GQ:PL	0/1:17,48:65:99:1040,0,613
3L	15690252	.	C	T	831.77	.	AC=1;AF=0.500;AN=2;BaseQRankSum=-0.919;ClippingRankSum=0.000;DP=53;ExcessHet=3.0103;FS=8.950;MLEAC=1;MLEAF=0.500;MQ=44.00;MQRankSum=0.000;QD=16.00;ReadPosRankSum=-0.717;SOR=0.860	GT:AD:DP:GQ:PL	0/1:15,37:52:99:860,0,246
3L	15690346	.	G	A	1605.77	.	AC=2;AF=1.00;AN=2;DP=61;ExcessHet=3.0103;FS=0.000;MLEAC=2;MLEAF=1.00;MQ=43.76;QD=26.32;SOR=1.197	GT:AD:DP:GQ:PL	1/1:0,61:61:99:1634,183,0
3L	15690359	.	T	G	1584.77	.	AC=2;AF=1.00;AN=2;DP=59;ExcessHet=3.0103;FS=0.000;MLEAC=2;MLEAF=1.00;MQ=44.00;QD=26.86;SOR=1.217	GT:AD:DP:GQ:PL	1/1:0,59:59:99:1613,176,0
3L	15690450	.	T	C	151.77	.	AC=1;AF=0.500;AN=2;BaseQRankSum=-0.490;ClippingRankSum=0.000;DP=59;ExcessHet=3.0103;FS=2.807;MLEAC=1;MLEAF=0.500;MQ=44.00;MQRankSum=0.000;QD=2.57;ReadPosRankSum=-0.595;SOR=0.331	GT:AD:DP:GQ:PL	0/1:46,13:59:99:180,0,1111
3L	15690510	.	T	A	194.77	.	AC=1;AF=0.500;AN=2;BaseQRankSum=1.518;ClippingRankSum=0.000;DP=73;ExcessHet=3.0103;FS=5.705;MLEAC=1;MLEAF=0.500;MQ=43.82;MQRankSum=0.563;QD=2.67;ReadPosRankSum=-0.167;SOR=1.157	GT:AD:DP:GQ:PL	0/1:57,16:73:99:223,0,1318
3L	15690593	.	T	A	1884.77	.	AC=2;AF=1.00;AN=2;DP=70;ExcessHet=3.0103;FS=0.000;MLEAC=2;MLEAF=1.00;MQ=43.97;QD=26.93;SOR=0.941	GT:AD:DP:GQ:PL	1/1:0,70:70:99:1913,210,0
3L	15690633	.	T	A	2750.77	.	AC=2;AF=1.00;AN=2;DP=65;ExcessHet=3.0103;FS=0.000;MLEAC=2;MLEAF=1.00;MQ=43.97;QD=33.66;SOR=0.787	GT:AD:DP:GQ:PL	1/1:0,65:65:99:2779,198,0
3L	15690652	.	G	A	2667.77	.	AC=2;AF=1.00;AN=2;DP=63;ExcessHet=3.0103;FS=0.000;MLEAC=2;MLEAF=1.00;MQ=43.97;QD=29.31;SOR=0.724	GT:AD:DP:GQ:PL	1/1:0,63:63:99:2696,190,0
3L	15690730	.	A	G	78.77	.	AC=1;AF=0.500;AN=2;BaseQRankSum=-0.264;ClippingRankSum=0.000;DP=58;ExcessHet=3.0103;FS=0.000;MLEAC=1;MLEAF=0.500;MQ=43.97;MQRankSum=0.502;QD=1.36;ReadPosRankSum=1.071;SOR=0.793	GT:AD:DP:GQ:PL	0/1:48,10:58:99:107,0,2004
3L	15690740	.	G	A	1111.77	.	AC=1;AF=0.500;AN=2;BaseQRankSum=-0.411;ClippingRankSum=0.000;DP=59;ExcessHet=3.0103;FS=1.300;MLEAC=1;MLEAF=0.500;MQ=43.97;MQRankSum=-0.407;QD=18.84;ReadPosRankSum=-0.253;SOR=0.498	GT:AD:DP:GQ:PL	0/1:10,49:59:99:1140,0,256
3L	15690807	.	C	T	944.77	.	AC=1;AF=0.500;AN=2;BaseQRankSum=0.471;ClippingRankSum=0.000;DP=53;ExcessHet=3.0103;FS=4.855;MLEAC=1;MLEAF=0.500;MQ=43.96;MQRankSum=-0.465;QD=17.83;ReadPosRankSum=-0.620;SOR=0.250	GT:AD:DP:GQ:PL	0/1:11,42:53:99:973,0,146
3L	15690923	.	C	A	520.77	.	AC=1;AF=0.500;AN=2;BaseQRankSum=3.145;ClippingRankSum=0.000;DP=31;ExcessHet=3.0103;FS=0.000;MLEAC=1;MLEAF=0.500;MQ=44.00;MQRankSum=0.000;QD=17.36;ReadPosRankSum=-1.588;SOR=0.711	GT:AD:DP:GQ:PL	0/1:7,23:30:74:549,0,74
3L	15690986	.	C	T	1284.77	.	AC=2;AF=1.00;AN=2;BaseQRankSum=1.810;ClippingRankSum=0.000;DP=50;ExcessHet=3.0103;FS=3.100;MLEAC=2;MLEAF=1.00;MQ=43.78;MQRankSum=-0.170;QD=26.22;ReadPosRankSum=-0.743;SOR=0.353	GT:AD:DP:GQ:PL	1/1:1,48:49:99:1313,137,0
3L	15691031	.	G	A	126.77	.	AC=1;AF=0.500;AN=2;BaseQRankSum=0.441;ClippingRankSum=0.000;DP=40;ExcessHet=3.0103;FS=1.481;MLEAC=1;MLEAF=0.500;MQ=43.85;MQRankSum=0.869;QD=3.17;ReadPosRankSum=-0.250;SOR=1.230	GT:AD:DP:GQ:PL	0/1:30,10:40:99:155,0,707
3L	15691054	.	T	C	1118.77	.	AC=2;AF=1.00;AN=2;DP=42;ExcessHet=3.0103;FS=0.000;MLEAC=2;MLEAF=1.00;MQ=43.82;QD=26.64;SOR=1.402	GT:AD:DP:GQ:PL	1/1:0,42:42:99:1147,126,0
3L	15691080	.	A	C	1348.77	.	AC=2;AF=1.00;AN=2;DP=50;ExcessHet=3.0103;FS=0.000;MLEAC=2;MLEAF=1.00;MQ=43.77;QD=26.98;SOR=1.656	GT:AD:DP:GQ:PL	1/1:0,50:50:99:1377,150,0
3L	15691198	.	G	A	811.77	.	AC=1;AF=0.500;AN=2;BaseQRankSum=-0.787;ClippingRankSum=0.000;DP=57;ExcessHet=3.0103;FS=0.000;MLEAC=1;MLEAF=0.500;MQ=43.60;MQRankSum=4.297;QD=14.24;ReadPosRankSum=-1.841;SOR=0.743	GT:AD:DP:GQ:PL	0/1:20,37:57:99:840,0,378
3L	15691289	.	T	A	2480.77	.	AC=2;AF=1.00;AN=2;DP=65;ExcessHet=3.0103;FS=0.000;MLEAC=2;MLEAF=1.00;MQ=43.46;QD=30.19;SOR=0.892	GT:AD:DP:GQ:PL	1/1:0,64:64:99:2509,193,0
3L	15691292	.	A	G	896.77	.	AC=1;AF=0.500;AN=2;BaseQRankSum=-2.041;ClippingRankSum=0.000;DP=64;ExcessHet=3.0103;FS=3.784;MLEAC=1;MLEAF=0.500;MQ=43.48;MQRankSum=3.416;QD=14.23;ReadPosRankSum=-0.414;SOR=0.943	GT:AD:DP:GQ:PL	0/1:20,43:63:99:925,0,361
3L	15691311	.	TATTCAATGTAAAA	T	534.73	.	AC=1;AF=0.500;AN=2;BaseQRankSum=0.598;ClippingRankSum=0.000;DP=75;ExcessHet=3.0103;FS=3.748;MLEAC=1;MLEAF=0.500;MQ=43.61;MQRankSum=-3.350;QD=7.75;ReadPosRankSum=0.364;SOR=1.156	GT:AD:DP:GQ:PL	0/1:51,18:69:99:572,0,2064
3L	15691368	.	TG	T	671.73	.	AC=1;AF=0.500;AN=2;BaseQRankSum=-1.951;ClippingRankSum=0.000;DP=72;ExcessHet=3.0103;FS=2.245;MLEAC=1;MLEAF=0.500;MQ=43.47;MQRankSum=-5.496;QD=9.33;ReadPosRankSum=-1.981;SOR=1.085	GT:AD:DP:GQ:PL	0/1:52,20:72:99:709,0,2162
3L	15691371	.	A	AGC	710.73	.	AC=1;AF=0.500;AN=2;BaseQRankSum=0.594;ClippingRankSum=0.000;DP=74;ExcessHet=3.0103;FS=3.596;MLEAC=1;MLEAF=0.500;MQ=43.46;MQRankSum=-5.683;QD=9.60;ReadPosRankSum=-1.444;SOR=1.236	GT:AD:DP:GQ:PL	0/1:53,21:74:99:748,0,2201
3L	15691375	.	AAGTGC	A	666.73	.	AC=1;AF=0.500;AN=2;BaseQRankSum=0.585;ClippingRankSum=0.000;DP=77;ExcessHet=3.0103;FS=5.135;MLEAC=1;MLEAF=0.500;MQ=43.45;MQRankSum=-6.147;QD=8.66;ReadPosRankSum=-2.274;SOR=1.402	GT:AD:DP:GQ:PL	0/1:56,21:77:99:704,0,2403
3L	15691383	.	T	C,A	2112.77	.	AC=1,1;AF=0.500,0.500;AN=2;DP=74;ExcessHet=3.0103;FS=0.000;MLEAC=1,1;MLEAF=0.500,0.500;MQ=43.47;QD=28.55;SOR=0.927	GT:AD:DP:GQ:PL	1/2:0,20,54:74:99:2141,1419,2235,877,0,716
3L	15691424	.	A	T	223.77	.	AC=1;AF=0.500;AN=2;BaseQRankSum=2.113;ClippingRankSum=0.000;DP=73;ExcessHet=3.0103;FS=3.784;MLEAC=1;MLEAF=0.500;MQ=43.53;MQRankSum=-7.732;QD=3.11;ReadPosRankSum=-2.988;SOR=1.218	GT:AD:DP:GQ:PL	0/1:55,17:72:99:252,0,1278
3L	15691465	.	TATAATGGTATATTATTCTTTATAAATGCA	T	495.73	.	AC=1;AF=0.500;AN=2;BaseQRankSum=-1.605;ClippingRankSum=0.000;DP=81;ExcessHet=3.0103;FS=1.051;MLEAC=1;MLEAF=0.500;MQ=43.64;MQRankSum=-7.005;QD=6.44;ReadPosRankSum=-0.396;SOR=0.851	GT:AD:DP:GQ:PL	0/1:60,17:77:99:533,0,2545
3L	15691535	.	G	A	133.77	.	AC=1;AF=0.500;AN=2;BaseQRankSum=1.301;ClippingRankSum=0.000;DP=55;ExcessHet=3.0103;FS=0.000;MLEAC=1;MLEAF=0.500;MQ=43.83;MQRankSum=-4.500;QD=2.43;ReadPosRankSum=-4.467;SOR=0.836	GT:AD:DP:GQ:PL	0/1:42,13:55:99:162,0,869
3L	15691589	.	G	T	986.77	.	AC=1;AF=0.500;AN=2;BaseQRankSum=0.859;ClippingRankSum=0.000;DP=59;ExcessHet=3.0103;FS=2.707;MLEAC=1;MLEAF=0.500;MQ=43.39;MQRankSum=1.175;QD=16.72;ReadPosRankSum=-0.922;SOR=1.280	GT:AD:DP:GQ:PL	0/1:14,45:59:99:1015,0,141
3L	15691631	.	CTGG	C	1675.73	.	AC=1;AF=0.500;AN=2;BaseQRankSum=0.202;ClippingRankSum=0.000;DP=61;ExcessHet=3.0103;FS=0.000;MLEAC=1;MLEAF=0.500;MQ=43.26;MQRankSum=1.903;QD=29.92;ReadPosRankSum=-1.467;SOR=0.627	GT:AD:DP:GQ:PL	0/1:14,42:56:99:1713,0,461
3L	15691652	.	G	A	1500.77	.	AC=1;AF=0.500;AN=2;BaseQRankSum=0.522;ClippingRankSum=0.000;DP=50;ExcessHet=3.0103;FS=0.000;MLEAC=1;MLEAF=0.500;MQ=43.26;MQRankSum=1.889;QD=30.02;ReadPosRankSum=-0.199;SOR=0.614	GT:AD:DP:GQ:PL	0/1:13,37:50:99:1529,0,431
3L	15691656	.	C	T	1500.77	.	AC=1;AF=0.500;AN=2;BaseQRankSum=-0.434;ClippingRankSum=0.000;DP=50;ExcessHet=3.0103;FS=0.000;MLEAC=1;MLEAF=0.500;MQ=43.52;MQRankSum=2.353;QD=30.02;ReadPosRankSum=0.022;SOR=0.714	GT:AD:DP:GQ:PL	0/1:13,37:50:99:1529,0,432
3L	15691711	.	G	T	217.77	.	AC=1;AF=0.500;AN=2;BaseQRankSum=-0.052;ClippingRankSum=0.000;DP=46;ExcessHet=3.0103;FS=1.230;MLEAC=1;MLEAF=0.500;MQ=43.81;MQRankSum=-3.103;QD=4.73;ReadPosRankSum=-0.514;SOR=0.491	GT:AD:DP:GQ:PL	0/1:32,14:46:99:246,0,723
3L	15691931	.	A	C	222.77	.	AC=1;AF=0.500;AN=2;BaseQRankSum=-3.327;ClippingRankSum=0.000;DP=60;ExcessHet=3.0103;FS=0.000;MLEAC=1;MLEAF=0.500;MQ=43.97;MQRankSum=-1.601;QD=3.78;ReadPosRankSum=0.789;SOR=0.561	GT:AD:DP:GQ:PL	0/1:43,16:59:99:251,0,1032
3L	15692504	.	C	CCAATTAAACATAATTACACGATTCGTTGGCCACTGGGAG	1446.73	.	AC=2;AF=1.00;AN=2;DP=28;ExcessHet=3.0103;FS=0.000;MLEAC=2;MLEAF=1.00;MQ=43.12;QD=29.52;SOR=1.382	GT:AD:DP:GQ:PL	1/1:0,28:28:99:1484,99,0
3L	15692568	.	GC	G	337.73	.	AC=1;AF=0.500;AN=2;BaseQRankSum=0.668;ClippingRankSum=0.000;DP=23;ExcessHet=3.0103;FS=0.000;MLEAC=1;MLEAF=0.500;MQ=42.67;MQRankSum=-0.047;QD=14.68;ReadPosRankSum=0.093;SOR=0.917	GT:AD:DP:GQ:PL	0/1:13,10:23:99:375,0,489
3L	15692590	.	C	T	414.77	.	AC=1;AF=0.500;AN=2;BaseQRankSum=-2.066;ClippingRankSum=0.000;DP=28;ExcessHet=3.0103;FS=0.000;MLEAC=1;MLEAF=0.500;MQ=42.32;MQRankSum=0.192;QD=14.81;ReadPosRankSum=0.460;SOR=0.976	GT:AD:DP:GQ:PL	0/1:14,14:28:99:443,0,492
3L	15692629	.	A	T	235.77	.	AC=1;AF=0.500;AN=2;BaseQRankSum=-0.985;ClippingRankSum=0.000;DP=38;ExcessHet=3.0103;FS=0.000;MLEAC=1;MLEAF=0.500;MQ=42.77;MQRankSum=-0.424;QD=6.20;ReadPosRankSum=1.676;SOR=0.815	GT:AD:DP:GQ:PL	0/1:23,15:38:99:264,0,514
3L	15692780	.	C	T	164.77	.	AC=1;AF=0.500;AN=2;BaseQRankSum=0.697;ClippingRankSum=0.000;DP=40;ExcessHet=3.0103;FS=0.000;MLEAC=1;MLEAF=0.500;MQ=43.90;MQRankSum=-0.682;QD=4.12;ReadPosRankSum=-0.339;SOR=0.704	GT:AD:DP:GQ:PL	0/1:29,11:40:99:193,0,671
3L	15693139	.	G	T	642.77	.	AC=1;AF=0.500;AN=2;BaseQRankSum=0.802;ClippingRankSum=0.000;DP=61;ExcessHet=3.0103;FS=1.076;MLEAC=1;MLEAF=0.500;MQ=43.45;MQRankSum=-5.034;QD=10.54;ReadPosRankSum=0.444;SOR=0.457	GT:AD:DP:GQ:PL	0/1:42,19:61:99:671,0,2058
3L	15693141	.	GA	G	624.73	.	AC=1;AF=0.500;AN=2;BaseQRankSum=0.792;ClippingRankSum=0.000;DP=62;ExcessHet=3.0103;FS=1.059;MLEAC=1;MLEAF=0.500;MQ=43.46;MQRankSum=-5.089;QD=10.08;ReadPosRankSum=0.444;SOR=0.498	GT:AD:DP:GQ:PL	0/1:43,19:62:99:662,0,2203
3L	15693148	.	A	C	657.77	.	AC=1;AF=0.500;AN=2;BaseQRankSum=-1.491;ClippingRankSum=0.000;DP=64;ExcessHet=3.0103;FS=2.265;MLEAC=1;MLEAF=0.500;MQ=43.47;MQRankSum=-5.197;QD=10.28;ReadPosRankSum=0.412;SOR=0.443	GT:AD:DP:GQ:PL	0/1:45,19:64:99:686,0,2267
3L	15693150	.	A	C	660.77	.	AC=1;AF=0.500;AN=2;BaseQRankSum=-0.864;ClippingRankSum=0.000;DP=66;ExcessHet=3.0103;FS=2.263;MLEAC=1;MLEAF=0.500;MQ=43.46;MQRankSum=-5.404;QD=10.01;ReadPosRankSum=0.126;SOR=0.412	GT:AD:DP:GQ:PL	0/1:46,20:66:99:689,0,2225
3L	15693175	.	C	T	636.77	.	AC=1;AF=0.500;AN=2;BaseQRankSum=1.968;ClippingRankSum=0.000;DP=60;ExcessHet=3.0103;FS=1.116;MLEAC=1;MLEAF=0.500;MQ=43.37;MQRankSum=-5.815;QD=10.61;ReadPosRankSum=-1.114;SOR=0.976	GT:AD:DP:GQ:PL	0/1:42,18:60:99:665,0,2270
3L	15693178	.	T	G	633.77	.	AC=1;AF=0.500;AN=2;BaseQRankSum=0.150;ClippingRankSum=0.000;DP=63;ExcessHet=3.0103;FS=1.067;MLEAC=1;MLEAF=0.500;MQ=43.37;MQRankSum=-6.054;QD=10.06;ReadPosRankSum=-1.236;SOR=0.941	GT:AD:DP:GQ:PL	0/1:44,19:63:99:662,0,2312
3L	15693179	.	G	C	672.77	.	AC=1;AF=0.500;AN=2;BaseQRankSum=1.393;ClippingRankSum=0.000;DP=63;ExcessHet=3.0103;FS=1.067;MLEAC=1;MLEAF=0.500;MQ=43.37;MQRankSum=-6.054;QD=10.68;ReadPosRankSum=-1.296;SOR=0.941	GT:AD:DP:GQ:PL	0/1:44,19:63:99:701,0,2351
3L	15693185	.	C	T	624.77	.	AC=1;AF=0.500;AN=2;BaseQRankSum=4.163;ClippingRankSum=0.000;DP=64;ExcessHet=3.0103;FS=1.050;MLEAC=1;MLEAF=0.500;MQ=43.41;MQRankSum=-6.052;QD=9.76;ReadPosRankSum=-0.911;SOR=0.859	GT:AD:DP:GQ:PL	0/1:46,18:64:99:653,0,2438
3L	15693186	.	T	C	624.77	.	AC=1;AF=0.500;AN=2;BaseQRankSum=-2.178;ClippingRankSum=0.000;DP=65;ExcessHet=3.0103;FS=0.000;MLEAC=1;MLEAF=0.500;MQ=43.42;MQRankSum=-6.109;QD=9.61;ReadPosRankSum=-0.748;SOR=0.818	GT:AD:DP:GQ:PL	0/1:47,18:65:99:653,0,2438
3L	15693190	.	C	G	585.77	.	AC=1;AF=0.500;AN=2;BaseQRankSum=0.378;ClippingRankSum=0.000;DP=64;ExcessHet=3.0103;FS=0.000;MLEAC=1;MLEAF=0.500;MQ=43.44;MQRankSum=-6.353;QD=9.15;ReadPosRankSum=-0.821;SOR=0.765	GT:AD:DP:GQ:PL	0/1:46,18:64:99:614,0,2390
3L	15693206	.	C	A	300.77	.	AC=1;AF=0.500;AN=2;BaseQRankSum=-0.363;ClippingRankSum=0.000;DP=72;ExcessHet=3.0103;FS=0.000;MLEAC=1;MLEAF=0.500;MQ=43.48;MQRankSum=-6.626;QD=4.18;ReadPosRankSum=-0.358;SOR=0.686	GT:AD:DP:GQ:PL	0/1:52,20:72:99:329,0,1210
3L	15693221	.	A	T	592.77	.	AC=1;AF=0.500;AN=2;BaseQRankSum=3.772;ClippingRankSum=0.000;DP=71;ExcessHet=3.0103;FS=0.000;MLEAC=1;MLEAF=0.500;MQ=43.51;MQRankSum=-6.753;QD=8.35;ReadPosRankSum=0.344;SOR=0.590	GT:AD:DP:GQ:PL	0/1:53,18:71:99:621,0,2326
3L	15693222	.	A	G	592.77	.	AC=1;AF=0.500;AN=2;BaseQRankSum=1.065;ClippingRankSum=0.000;DP=73;ExcessHet=3.0103;FS=0.000;MLEAC=1;MLEAF=0.500;MQ=43.52;MQRankSum=-6.618;QD=8.12;ReadPosRankSum=0.233;SOR=0.646	GT:AD:DP:GQ:PL	0/1:54,19:73:99:621,0,2326
3L	15693258	.	C	T	690.77	.	AC=1;AF=0.500;AN=2;BaseQRankSum=3.174;ClippingRankSum=0.000;DP=75;ExcessHet=3.0103;FS=2.142;MLEAC=1;MLEAF=0.500;MQ=43.40;MQRankSum=-6.843;QD=9.21;ReadPosRankSum=-0.142;SOR=0.610	GT:AD:DP:GQ:PL	0/1:54,21:75:99:719,0,2436
3L	15693263	.	T	A	681.77	.	AC=1;AF=0.500;AN=2;BaseQRankSum=0.934;ClippingRankSum=0.000;DP=75;ExcessHet=3.0103;FS=2.142;MLEAC=1;MLEAF=0.500;MQ=43.40;MQRankSum=-6.843;QD=9.09;ReadPosRankSum=-0.100;SOR=0.610	GT:AD:DP:GQ:PL	0/1:54,21:75:99:710,0,2575
3L	15693273	.	G	A	741.77	.	AC=1;AF=0.500;AN=2;BaseQRankSum=1.688;ClippingRankSum=0.000;DP=70;ExcessHet=3.0103;FS=1.001;MLEAC=1;MLEAF=0.500;MQ=43.43;MQRankSum=-6.227;QD=10.60;ReadPosRankSum=-0.488;SOR=0.892	GT:AD:DP:GQ:PL	0/1:50,20:70:99:770,0,2265
3L	15693277	.	GACT	G	693.73	.	AC=1;AF=0.500;AN=2;BaseQRankSum=-1.143;ClippingRankSum=0.000;DP=71;ExcessHet=3.0103;FS=2.125;MLEAC=1;MLEAF=0.500;MQ=43.39;MQRankSum=-6.347;QD=9.77;ReadPosRankSum=-1.000;SOR=0.990	GT:AD:DP:GQ:PL	0/1:50,21:71:99:731,0,2168
3L	15693353	.	G	A	650.77	.	AC=1;AF=0.500;AN=2;BaseQRankSum=1.079;ClippingRankSum=0.000;DP=67;ExcessHet=3.0103;FS=3.720;MLEAC=1;MLEAF=0.500;MQ=43.60;MQRankSum=-4.880;QD=9.71;ReadPosRankSum=0.284;SOR=0.337	GT:AD:DP:GQ:PL	0/1:47,20:67:99:679,0,2804
3L	15693355	.	A	G	650.77	.	AC=1;AF=0.500;AN=2;BaseQRankSum=0.492;ClippingRankSum=0.000;DP=67;ExcessHet=3.0103;FS=3.720;MLEAC=1;MLEAF=0.500;MQ=43.60;MQRankSum=-4.880;QD=9.71;ReadPosRankSum=0.044;SOR=0.337	GT:AD:DP:GQ:PL	0/1:47,20:67:99:679,0,2804
3L	15693360	.	A	G	653.77	.	AC=1;AF=0.500;AN=2;BaseQRankSum=2.102;ClippingRankSum=0.000;DP=63;ExcessHet=3.0103;FS=2.396;MLEAC=1;MLEAF=0.500;MQ=43.61;MQRankSum=-4.723;QD=10.38;ReadPosRankSum=0.592;SOR=0.379	GT:AD:DP:GQ:PL	0/1:45,18:63:99:682,0,2775
3L	15693368	.	A	G	536.77	.	AC=1;AF=0.500;AN=2;BaseQRankSum=-1.021;ClippingRankSum=0.000;DP=60;ExcessHet=3.0103;FS=4.028;MLEAC=1;MLEAF=0.500;MQ=43.62;MQRankSum=-4.416;QD=8.95;ReadPosRankSum=0.712;SOR=0.518	GT:AD:DP:GQ:PL	0/1:43,17:60:99:565,0,2642
3L	15693390	.	A	T	289.77	.	AC=1;AF=0.500;AN=2;BaseQRankSum=0.684;ClippingRankSum=0.000;DP=54;ExcessHet=3.0103;FS=5.786;MLEAC=1;MLEAF=0.500;MQ=43.54;MQRankSum=-4.264;QD=5.37;ReadPosRankSum=-2.887;SOR=0.652	GT:AD:DP:GQ:PL	0/1:36,18:54:99:318,0,800
3L	15693526	.	G	C	309.77	.	AC=1;AF=0.500;AN=2;BaseQRankSum=0.228;ClippingRankSum=0.000;DP=58;ExcessHet=3.0103;FS=1.069;MLEAC=1;MLEAF=0.500;MQ=43.90;MQRankSum=-2.409;QD=5.34;ReadPosRankSum=-0.392;SOR=0.996	GT:AD:DP:GQ:PL	0/1:38,20:58:99:338,0,840
3L	15693790	.	CT	C	323.73	.	AC=1;AF=0.500;AN=2;BaseQRankSum=2.204;ClippingRankSum=0.000;DP=67;ExcessHet=3.0103;FS=0.000;MLEAC=1;MLEAF=0.500;MQ=44.00;MQRankSum=0.000;QD=4.91;ReadPosRankSum=-0.801;SOR=0.693	GT:AD:DP:GQ:PL	0/1:40,26:66:99:361,0,665
3L	15693834	.	T	A	463.77	.	AC=1;AF=0.500;AN=2;BaseQRankSum=0.384;ClippingRankSum=0.000;DP=71;ExcessHet=3.0103;FS=2.151;MLEAC=1;MLEAF=0.500;MQ=44.00;MQRankSum=0.000;QD=6.53;ReadPosRankSum=-0.355;SOR=1.112	GT:AD:DP:GQ:PL	0/1:46,25:71:99:492,0,1041
3L	15693957	.	C	T	1807.77	.	AC=2;AF=1.00;AN=2;DP=68;ExcessHet=3.0103;FS=0.000;MLEAC=2;MLEAF=1.00;MQ=43.97;QD=26.58;SOR=0.693	GT:AD:DP:GQ:PL	1/1:0,68:68:99:1836,203,0
3L	15694051	.	A	AT	1577.73	.	AC=2;AF=1.00;AN=2;DP=75;ExcessHet=3.0103;FS=0.000;MLEAC=2;MLEAF=1.00;MQ=43.60;QD=22.54;SOR=0.811	GT:AD:DP:GQ:PL	1/1:0,70:70:99:1615,209,0
3L	15694151	.	A	G	872.77	.	AC=1;AF=0.500;AN=2;BaseQRankSum=-0.962;ClippingRankSum=0.000;DP=60;ExcessHet=3.0103;FS=10.315;MLEAC=1;MLEAF=0.500;MQ=43.93;MQRankSum=-0.945;QD=14.55;ReadPosRankSum=3.196;SOR=1.171	GT:AD:DP:GQ:PL	0/1:19,41:60:99:901,0,320
3L	15694162	.	C	A	1542.77	.	AC=2;AF=1.00;AN=2;BaseQRankSum=0.857;ClippingRankSum=0.000;DP=61;ExcessHet=3.0103;FS=0.000;MLEAC=2;MLEAF=1.00;MQ=43.94;MQRankSum=-0.092;QD=25.29;ReadPosRankSum=-0.908;SOR=0.280	GT:AD:DP:GQ:PL	1/1:1,60:61:99:1571,156,0
3L	15694185	.	G	C	296.77	.	AC=1;AF=0.500;AN=2;BaseQRankSum=-0.524;ClippingRankSum=0.000;DP=56;ExcessHet=3.0103;FS=8.101;MLEAC=1;MLEAF=0.500;MQ=43.93;MQRankSum=1.010;QD=5.30;ReadPosRankSum=0.537;SOR=0.579	GT:AD:DP:GQ:PL	0/1:38,18:56:99:325,0,856
3L	15694209	.	A	T	788.77	.	AC=1;AF=0.500;AN=2;BaseQRankSum=2.597;ClippingRankSum=0.000;DP=56;ExcessHet=3.0103;FS=1.087;MLEAC=1;MLEAF=0.500;MQ=43.97;MQRankSum=-0.708;QD=14.09;ReadPosRankSum=-1.272;SOR=0.968	GT:AD:DP:GQ:PL	0/1:20,36:56:99:817,0,367
3L	15694228	.	T	A	336.77	.	AC=1;AF=0.500;AN=2;BaseQRankSum=1.969;ClippingRankSum=0.000;DP=53;ExcessHet=3.0103;FS=0.000;MLEAC=1;MLEAF=0.500;MQ=43.93;MQRankSum=-0.393;QD=6.35;ReadPosRankSum=0.876;SOR=0.760	GT:AD:DP:GQ:PL	0/1:34,19:53:99:365,0,769
3L	15694446	.	CTTTTT	C,CTTTT	1036.73	.	AC=1,1;AF=0.500,0.500;AN=2;BaseQRankSum=-1.655;ClippingRankSum=0.000;DP=58;ExcessHet=3.0103;FS=4.559;MLEAC=1,1;MLEAF=0.500,0.500;MQ=43.80;MQRankSum=-0.190;QD=23.04;SOR=1.379	GT:AD:DP:GQ:PL	1/2:1,20,24:45:99:1074,349,1285,776,0,724
3L	15694455	.	T	A	737.77	.	AC=1;AF=0.500;AN=2;BaseQRankSum=-1.612;ClippingRankSum=0.000;DP=56;ExcessHet=3.0103;FS=0.000;MLEAC=1;MLEAF=0.500;MQ=43.79;MQRankSum=-0.558;QD=13.41;ReadPosRankSum=-1.633;SOR=0.804	GT:AD:DP:GQ:PL	0/1:34,21:55:99:766,0,1384
3L	15694467	.	T	C	646.77	.	AC=1;AF=0.500;AN=2;BaseQRankSum=1.280;ClippingRankSum=0.000;DP=51;ExcessHet=3.0103;FS=2.528;MLEAC=1;MLEAF=0.500;MQ=43.87;MQRankSum=-0.417;QD=12.94;ReadPosRankSum=0.293;SOR=1.179	GT:AD:DP:GQ:PL	0/1:32,18:50:99:675,0,1387
3L	15694560	.	AT	A	289.73	.	AC=1;AF=0.500;AN=2;BaseQRankSum=0.735;ClippingRankSum=0.000;DP=66;ExcessHet=3.0103;FS=0.000;MLEAC=1;MLEAF=0.500;MQ=44.00;MQRankSum=0.000;QD=4.39;ReadPosRankSum=-0.411;SOR=0.821	GT:AD:DP:GQ:PL	0/1:48,18:66:99:327,0,1400
3L	15694788	.	G	A	394.77	.	AC=1;AF=0.500;AN=2;BaseQRankSum=0.671;ClippingRankSum=0.000;DP=52;ExcessHet=3.0103;FS=3.949;MLEAC=1;MLEAF=0.500;MQ=44.00;MQRankSum=0.000;QD=7.59;ReadPosRankSum=1.346;SOR=1.196	GT:AD:DP:GQ:PL	0/1:31,21:52:99:423,0,639
3L	15694836	.	GT	G,GTT	709.73	.	AC=1,1;AF=0.500,0.500;AN=2;BaseQRankSum=0.208;ClippingRankSum=0.000;DP=50;ExcessHet=3.0103;FS=0.000;MLEAC=1,1;MLEAF=0.500,0.500;MQ=44.00;MQRankSum=0.000;QD=14.79;ReadPosRankSum=-0.484;SOR=0.569	GT:AD:DP:GQ:PL	1/2:1,22,25:48:99:747,435,594,416,0,520
3L	15694884	.	AC	A	2719.73	.	AC=2;AF=1.00;AN=2;DP=61;ExcessHet=3.0103;FS=0.000;MLEAC=2;MLEAF=1.00;MQ=44.00;QD=31.42;SOR=1.571	GT:AD:DP:GQ:PL	1/1:0,60:60:99:2757,187,0
3L	15694887	.	A	T	2728.77	.	AC=2;AF=1.00;AN=2;DP=61;ExcessHet=3.0103;FS=0.000;MLEAC=2;MLEAF=1.00;MQ=44.00;QD=33.88;SOR=1.498	GT:AD:DP:GQ:PL	1/1:0,61:61:99:2757,187,0
3L	15694891	.	C	G	458.77	.	AC=1;AF=0.500;AN=2;BaseQRankSum=3.196;ClippingRankSum=0.000;DP=59;ExcessHet=3.0103;FS=2.327;MLEAC=1;MLEAF=0.500;MQ=44.00;MQRankSum=0.000;QD=7.78;ReadPosRankSum=1.104;SOR=1.056	GT:AD:DP:GQ:PL	0/1:35,24:59:99:487,0,734
3L	15695144	.	G	T	344.77	.	AC=1;AF=0.500;AN=2;BaseQRankSum=1.175;ClippingRankSum=0.000;DP=43;ExcessHet=3.0103;FS=2.829;MLEAC=1;MLEAF=0.500;MQ=43.50;MQRankSum=0.415;QD=8.02;ReadPosRankSum=-1.579;SOR=0.301	GT:AD:DP:GQ:PL	0/1:24,19:43:99:373,0,516
3L	15695218	.	G	A	492.77	.	AC=1;AF=0.500;AN=2;BaseQRankSum=0.120;ClippingRankSum=0.000;DP=36;ExcessHet=3.0103;FS=3.069;MLEAC=1;MLEAF=0.500;MQ=43.79;MQRankSum=1.950;QD=13.69;ReadPosRankSum=0.746;SOR=1.104	GT:AD:DP:GQ:PL	0/1:13,23:36:99:521,0,249
3L	15695377	.	T	C	183.77	.	AC=1;AF=0.500;AN=2;BaseQRankSum=0.105;ClippingRankSum=0.000;DP=50;ExcessHet=3.0103;FS=4.923;MLEAC=1;MLEAF=0.500;MQ=43.88;MQRankSum=0.880;QD=3.68;ReadPosRankSum=0.605;SOR=0.230	GT:AD:DP:GQ:PL	0/1:37,13:50:99:212,0,870
3L	15695446	.	G	T	251.77	.	AC=1;AF=0.500;AN=2;BaseQRankSum=0.175;ClippingRankSum=0.000;DP=57;ExcessHet=3.0103;FS=1.127;MLEAC=1;MLEAF=0.500;MQ=44.00;MQRankSum=0.000;QD=4.42;ReadPosRankSum=0.586;SOR=0.512	GT:AD:DP:GQ:PL	0/1:41,16:57:99:280,0,931
3L	15695473	.	A	G	261.77	.	AC=1;AF=0.500;AN=2;BaseQRankSum=1.213;ClippingRankSum=0.000;DP=59;ExcessHet=3.0103;FS=1.129;MLEAC=1;MLEAF=0.500;MQ=43.52;MQRankSum=-1.495;QD=4.44;ReadPosRankSum=1.030;SOR=0.992	GT:AD:DP:GQ:PL	0/1:42,17:59:99:290,0,932
3L	15695528	.	G	C	384.77	.	AC=1;AF=0.500;AN=2;BaseQRankSum=2.537;ClippingRankSum=0.000;DP=68;ExcessHet=3.0103;FS=6.836;MLEAC=1;MLEAF=0.500;MQ=43.75;MQRankSum=-0.037;QD=5.74;ReadPosRankSum=-1.109;SOR=1.268	GT:AD:DP:GQ:PL	0/1:45,22:67:99:413,0,994
3L	15695653	.	A	AG	915.73	.	AC=1;AF=0.500;AN=2;BaseQRankSum=-1.223;ClippingRankSum=0.000;DP=72;ExcessHet=3.0103;FS=3.353;MLEAC=1;MLEAF=0.500;MQ=43.96;MQRankSum=-1.327;QD=12.90;ReadPosRankSum=-0.530;SOR=0.824	GT:AD:DP:GQ:PL	0/1:46,25:71:99:953,0,4276
3L	15695656	.	A	AT	912.73	.	AC=1;AF=0.500;AN=2;BaseQRankSum=0.383;ClippingRankSum=0.000;DP=73;ExcessHet=3.0103;FS=2.010;MLEAC=1;MLEAF=0.500;MQ=43.96;MQRankSum=-1.316;QD=12.50;ReadPosRankSum=-0.478;SOR=0.749	GT:AD:DP:GQ:PL	0/1:47,26:73:99:950,0,4341
3L	15695661	.	TAA	T	822.73	.	AC=1;AF=0.500;AN=2;BaseQRankSum=1.134;ClippingRankSum=0.000;DP=72;ExcessHet=3.0103;FS=0.000;MLEAC=1;MLEAF=0.500;MQ=43.93;MQRankSum=-0.551;QD=11.43;ReadPosRankSum=0.381;SOR=0.741	GT:AD:DP:GQ:PL	0/1:49,23:72:99:860,0,4419
3L	15695804	.	G	T	330.77	.	AC=1;AF=0.500;AN=2;BaseQRankSum=-0.717;ClippingRankSum=0.000;DP=61;ExcessHet=3.0103;FS=5.797;MLEAC=1;MLEAF=0.500;MQ=43.97;MQRankSum=0.733;QD=5.42;ReadPosRankSum=1.365;SOR=1.545	GT:AD:DP:GQ:PL	0/1:41,20:61:99:359,0,936
3L	15695833	.	G	A	888.77	.	AC=1;AF=0.500;AN=2;BaseQRankSum=0.109;ClippingRankSum=0.000;DP=61;ExcessHet=3.0103;FS=1.039;MLEAC=1;MLEAF=0.500;MQ=44.00;MQRankSum=0.000;QD=14.57;ReadPosRankSum=-0.074;SOR=0.459	GT:AD:DP:GQ:PL	0/1:37,24:61:99:917,0,1480
3L	15695838	.	T	G	891.77	.	AC=1;AF=0.500;AN=2;BaseQRankSum=-0.328;ClippingRankSum=0.000;DP=63;ExcessHet=3.0103;FS=2.167;MLEAC=1;MLEAF=0.500;MQ=43.94;MQRankSum=1.180;QD=14.16;ReadPosRankSum=-0.197;SOR=0.446	GT:AD:DP:GQ:PL	0/1:38,25:63:99:920,0,1464
3L	15695892	.	T	C	607.77	.	AC=1;AF=0.500;AN=2;BaseQRankSum=0.603;ClippingRankSum=0.000;DP=53;ExcessHet=3.0103;FS=6.176;MLEAC=1;MLEAF=0.500;MQ=43.93;MQRankSum=1.096;QD=11.47;ReadPosRankSum=-0.065;SOR=0.378	GT:AD:DP:GQ:PL	0/1:34,19:53:99:636,0,1256
3L	15695909	.	T	C	556.77	.	AC=1;AF=0.500;AN=2;BaseQRankSum=0.238;ClippingRankSum=0.000;DP=48;ExcessHet=3.0103;FS=15.110;MLEAC=1;MLEAF=0.500;MQ=43.88;MQRankSum=0.103;QD=11.60;ReadPosRankSum=-0.162;SOR=1.140	GT:AD:DP:GQ:PL	0/1:31,17:48:99:585,0,1225
3L	15695939	.	A	T	491.77	.	AC=1;AF=0.500;AN=2;BaseQRankSum=1.751;ClippingRankSum=0.000;DP=49;ExcessHet=3.0103;FS=11.844;MLEAC=1;MLEAF=0.500;MQ=43.88;MQRankSum=0.000;QD=10.04;ReadPosRankSum=0.491;SOR=1.470	GT:AD:DP:GQ:PL	0/1:33,16:49:99:520,0,1239
3L	15695951	.	C	CAGT	484.73	.	AC=1;AF=0.500;AN=2;BaseQRankSum=1.049;ClippingRankSum=0.000;DP=43;ExcessHet=3.0103;FS=9.830;MLEAC=1;MLEAF=0.500;MQ=43.86;MQRankSum=0.000;QD=11.27;ReadPosRankSum=0.272;SOR=1.679	GT:AD:DP:GQ:PL	0/1:29,14:43:99:522,0,1149
3L	15696006	.	A	G	1024.77	.	AC=2;AF=1.00;AN=2;DP=38;ExcessHet=3.0103;FS=0.000;MLEAC=2;MLEAF=1.00;MQ=43.95;QD=26.97;SOR=0.798	GT:AD:DP:GQ:PL	1/1:0,38:38:99:1053,114,0
3L	15696804	.	G	A	717.77	.	AC=1;AF=0.500;AN=2;BaseQRankSum=0.366;ClippingRankSum=0.000;DP=53;ExcessHet=3.0103;FS=8.122;MLEAC=1;MLEAF=0.500;MQ=44.00;MQRankSum=0.000;QD=13.54;ReadPosRankSum=-0.854;SOR=1.207	GT:AD:DP:GQ:PL	0/1:20,33:53:99:746,0,370
3L	15696912	.	G	A	1369.77	.	AC=2;AF=1.00;AN=2;DP=49;ExcessHet=3.0103;FS=0.000;MLEAC=2;MLEAF=1.00;MQ=44.00;QD=27.95;SOR=1.112	GT:AD:DP:GQ:PL	1/1:0,49:49:99:1398,147,0
3L	15696974	.	A	T	1309.77	.	AC=2;AF=1.00;AN=2;DP=50;ExcessHet=3.0103;FS=0.000;MLEAC=2;MLEAF=1.00;MQ=44.00;QD=26.20;SOR=0.859	GT:AD:DP:GQ:PL	1/1:0,50:50:99:1338,149,0
3L	15697524	.	G	C	1377.77	.	AC=2;AF=1.00;AN=2;DP=53;ExcessHet=3.0103;FS=0.000;MLEAC=2;MLEAF=1.00;MQ=44.00;QD=26.00;SOR=0.808	GT:AD:DP:GQ:PL	1/1:0,53:53:99:1406,158,0
3L	15697979	.	C	T	521.77	.	AC=1;AF=0.500;AN=2;BaseQRankSum=-0.757;ClippingRankSum=0.000;DP=71;ExcessHet=3.0103;FS=0.000;MLEAC=1;MLEAF=0.500;MQ=43.92;MQRankSum=-1.745;QD=7.35;ReadPosRankSum=0.527;SOR=0.649	GT:AD:DP:GQ:PL	0/1:43,28:71:99:550,0,1014
3L	15698079	.	A	G	735.77	.	AC=1;AF=0.500;AN=2;BaseQRankSum=3.485;ClippingRankSum=0.000;DP=56;ExcessHet=3.0103;FS=5.691;MLEAC=1;MLEAF=0.500;MQ=43.40;MQRankSum=-0.329;QD=13.14;ReadPosRankSum=-1.135;SOR=0.222	GT:AD:DP:GQ:PL	0/1:23,33:56:99:764,0,438
3L	15698138	.	C	G	436.77	.	AC=1;AF=0.500;AN=2;BaseQRankSum=-0.275;ClippingRankSum=0.000;DP=56;ExcessHet=3.0103;FS=8.141;MLEAC=1;MLEAF=0.500;MQ=43.29;MQRankSum=0.521;QD=7.80;ReadPosRankSum=-0.540;SOR=1.893	GT:AD:DP:GQ:PL	0/1:33,23:56:99:465,0,716
3L	15698375	.	A	C	1386.77	.	AC=2;AF=1.00;AN=2;DP=54;ExcessHet=3.0103;FS=0.000;MLEAC=2;MLEAF=1.00;MQ=43.96;QD=26.17;SOR=0.981	GT:AD:DP:GQ:PL	1/1:0,53:53:99:1415,158,0
3L	15698467	.	A	G	1310.77	.	AC=2;AF=1.00;AN=2;DP=53;ExcessHet=3.0103;FS=0.000;MLEAC=2;MLEAF=1.00;MQ=44.00;QD=25.21;SOR=0.853	GT:AD:DP:GQ:PL	1/1:0,52:52:99:1339,155,0
3L	15698610	.	T	G	1867.77	.	AC=2;AF=1.00;AN=2;DP=70;ExcessHet=3.0103;FS=0.000;MLEAC=2;MLEAF=1.00;MQ=43.97;QD=27.07;SOR=0.980	GT:AD:DP:GQ:PL	1/1:0,69:69:99:1896,206,0
3L	15698863	.	CA	C,CAA	476.73	.	AC=1,1;AF=0.500,0.500;AN=2;BaseQRankSum=0.454;ClippingRankSum=0.000;DP=55;ExcessHet=3.0103;FS=3.136;MLEAC=1,1;MLEAF=0.500,0.500;MQ=43.55;MQRankSum=-0.123;QD=12.22;ReadPosRankSum=0.149;SOR=0.405	GT:AD:DP:GQ:PL	1/2:1,30,8:39:99:514,126,170,468,0,668
3L	15699073	.	G	GT	50.70	.	AC=1;AF=0.500;AN=2;BaseQRankSum=0.000;ClippingRankSum=0.000;DP=32;ExcessHet=3.0103;FS=0.000;MLEAC=1;MLEAF=0.500;MQ=42.90;MQRankSum=-0.140;QD=4.61;ReadPosRankSum=0.489;SOR=0.859	GT:AD:DP:GQ:PL	0/1:3,8:11:6:87,0,6
3L	15699148	.	A	G	709.77	.	AC=1;AF=0.500;AN=2;BaseQRankSum=-1.894;ClippingRankSum=0.000;DP=42;ExcessHet=3.0103;FS=5.436;MLEAC=1;MLEAF=0.500;MQ=43.88;MQRankSum=-0.760;QD=16.90;ReadPosRankSum=0.266;SOR=0.204	GT:AD:DP:GQ:PL	0/1:10,32:42:99:738,0,153
3L	15699248	.	G	T	831.77	.	AC=1;AF=0.500;AN=2;BaseQRankSum=1.431;ClippingRankSum=0.000;DP=52;ExcessHet=3.0103;FS=0.000;MLEAC=1;MLEAF=0.500;MQ=43.85;MQRankSum=0.150;QD=16.00;ReadPosRankSum=0.192;SOR=0.730	GT:AD:DP:GQ:PL	0/1:15,37:52:99:860,0,244
3L	15699706	.	G	GTATC	574.73	.	AC=1;AF=0.500;AN=2;BaseQRankSum=1.933;ClippingRankSum=0.000;DP=21;ExcessHet=3.0103;FS=3.010;MLEAC=1;MLEAF=0.500;MQ=43.91;MQRankSum=-0.527;QD=27.37;ReadPosRankSum=-1.130;SOR=1.981	GT:AD:DP:GQ:PL	0/1:6,15:21:99:612,0,249
3L	15699805	.	A	T	851.77	.	AC=1;AF=0.500;AN=2;BaseQRankSum=0.283;ClippingRankSum=0.000;DP=47;ExcessHet=3.0103;FS=8.648;MLEAC=1;MLEAF=0.500;MQ=43.56;MQRankSum=-0.533;QD=18.12;ReadPosRankSum=1.457;SOR=0.491	GT:AD:DP:GQ:PL	0/1:9,38:47:86:880,0,86
3L	15700574	.	C	T	912.77	.	AC=1;AF=0.500;AN=2;BaseQRankSum=0.856;ClippingRankSum=0.000;DP=73;ExcessHet=3.0103;FS=15.407;MLEAC=1;MLEAF=0.500;MQ=44.00;MQRankSum=0.000;QD=12.50;ReadPosRankSum=-0.041;SOR=0.982	GT:AD:DP:GQ:PL	0/1:47,26:73:99:941,0,2284
3L	15700575	.	G	T	912.77	.	AC=1;AF=0.500;AN=2;BaseQRankSum=0.012;ClippingRankSum=0.000;DP=73;ExcessHet=3.0103;FS=15.407;MLEAC=1;MLEAF=0.500;MQ=44.00;MQRankSum=0.000;QD=12.50;ReadPosRankSum=-0.272;SOR=0.982	GT:AD:DP:GQ:PL	0/1:47,26:73:99:941,0,2284
3L	15700703	.	C	T	195.77	.	AC=1;AF=0.500;AN=2;BaseQRankSum=0.750;ClippingRankSum=0.000;DP=59;ExcessHet=3.0103;FS=1.202;MLEAC=1;MLEAF=0.500;MQ=44.00;MQRankSum=0.000;QD=3.32;ReadPosRankSum=-0.224;SOR=1.034	GT:AD:DP:GQ:PL	0/1:45,14:59:99:224,0,1047
3L	15700780	.	CTCTTCT	C	253.73	.	AC=1;AF=0.500;AN=2;BaseQRankSum=0.108;ClippingRankSum=0.000;DP=57;ExcessHet=3.0103;FS=0.000;MLEAC=1;MLEAF=0.500;MQ=44.00;MQRankSum=0.000;QD=4.79;ReadPosRankSum=1.531;SOR=0.693	GT:AD:DP:GQ:PL	0/1:43,10:53:99:291,0,1745
3L	15700867	.	G	A	83.77	.	AC=1;AF=0.500;AN=2;BaseQRankSum=1.667;ClippingRankSum=0.000;DP=57;ExcessHet=3.0103;FS=0.000;MLEAC=1;MLEAF=0.500;MQ=44.00;MQRankSum=0.000;QD=1.50;ReadPosRankSum=0.257;SOR=0.693	GT:AD:DP:GQ:PL	0/1:46,10:56:99:112,0,1037
3L	15700952	.	T	C	233.77	.	AC=1;AF=0.500;AN=2;BaseQRankSum=-0.572;ClippingRankSum=0.000;DP=46;ExcessHet=3.0103;FS=1.221;MLEAC=1;MLEAF=0.500;MQ=43.91;MQRankSum=1.028;QD=5.08;ReadPosRankSum=0.059;SOR=0.673	GT:AD:DP:GQ:PL	0/1:31,15:46:99:262,0,699
3L	15701019	.	T	G	276.77	.	AC=1;AF=0.500;AN=2;BaseQRankSum=-0.308;ClippingRankSum=0.000;DP=54;ExcessHet=3.0103;FS=2.446;MLEAC=1;MLEAF=0.500;MQ=43.93;MQRankSum=1.053;QD=5.22;ReadPosRankSum=-0.761;SOR=0.796	GT:AD:DP:GQ:PL	0/1:35,18:53:99:305,0,803
3L	15701052	.	G	C	309.77	.	AC=1;AF=0.500;AN=2;BaseQRankSum=-2.018;ClippingRankSum=0.000;DP=54;ExcessHet=3.0103;FS=4.042;MLEAC=1;MLEAF=0.500;MQ=43.93;MQRankSum=1.080;QD=5.74;ReadPosRankSum=-1.671;SOR=0.858	GT:AD:DP:GQ:PL	0/1:35,19:54:99:338,0,787
3L	15701082	.	A	G	224.77	.	AC=1;AF=0.500;AN=2;BaseQRankSum=0.912;ClippingRankSum=0.000;DP=46;ExcessHet=3.0103;FS=2.755;MLEAC=1;MLEAF=0.500;MQ=44.00;MQRankSum=0.000;QD=4.99;ReadPosRankSum=0.724;SOR=0.853	GT:AD:DP:GQ:PL	0/1:31,14:45:99:253,0,699
3L	15701121	.	G	A	593.77	.	AC=1;AF=0.500;AN=2;BaseQRankSum=1.270;ClippingRankSum=0.000;DP=37;ExcessHet=3.0103;FS=1.378;MLEAC=1;MLEAF=0.500;MQ=44.00;MQRankSum=0.000;QD=16.05;ReadPosRankSum=-1.629;SOR=0.726	GT:AD:DP:GQ:PL	0/1:11,26:37:99:622,0,190
3L	15701146	.	G	C	485.77	.	AC=1;AF=0.500;AN=2;BaseQRankSum=0.227;ClippingRankSum=0.000;DP=37;ExcessHet=3.0103;FS=5.041;MLEAC=1;MLEAF=0.500;MQ=44.00;MQRankSum=0.000;QD=13.13;ReadPosRankSum=1.136;SOR=0.683	GT:AD:DP:GQ:PL	0/1:14,23:37:99:514,0,281
3L	15701178	.	C	A	1060.77	.	AC=2;AF=1.00;AN=2;DP=39;ExcessHet=3.0103;FS=0.000;MLEAC=2;MLEAF=1.00;MQ=44.00;QD=27.20;SOR=0.968	GT:AD:DP:GQ:PL	1/1:0,39:39:99:1089,117,0
3L	15701278	.	A	C	1189.77	.	AC=2;AF=1.00;AN=2;DP=46;ExcessHet=3.0103;FS=0.000;MLEAC=2;MLEAF=1.00;MQ=44.00;QD=25.86;SOR=0.874	GT:AD:DP:GQ:PL	1/1:0,46:46:99:1218,137,0
3L	15701296	.	G	A	1139.77	.	AC=2;AF=1.00;AN=2;DP=43;ExcessHet=3.0103;FS=0.000;MLEAC=2;MLEAF=1.00;MQ=44.00;QD=26.51;SOR=0.739	GT:AD:DP:GQ:PL	1/1:0,43:43:99:1168,129,0
3L	15702008	.	C	CAT	266.73	.	AC=1;AF=0.500;AN=2;BaseQRankSum=-1.176;ClippingRankSum=0.000;DP=47;ExcessHet=3.0103;FS=2.835;MLEAC=1;MLEAF=0.500;MQ=44.00;MQRankSum=0.000;QD=6.06;ReadPosRankSum=1.651;SOR=0.814	GT:AD:DP:GQ:PL	0/1:30,14:44:99:304,0,798
3L	15702190	.	G	A	513.77	.	AC=1;AF=0.500;AN=2;BaseQRankSum=1.802;ClippingRankSum=0.000;DP=41;ExcessHet=3.0103;FS=2.845;MLEAC=1;MLEAF=0.500;MQ=44.00;MQRankSum=0.000;QD=12.53;ReadPosRankSum=-0.581;SOR=0.334	GT:AD:DP:GQ:PL	0/1:17,24:41:99:542,0,342
3L	15702247	.	C	A	1353.77	.	AC=2;AF=1.00;AN=2;DP=40;ExcessHet=3.0103;FS=0.000;MLEAC=2;MLEAF=1.00;MQ=44.00;QD=34.71;SOR=1.552	GT:AD:DP:GQ:PL	1/1:0,39:39:99:1382,119,0
3L	15702253	.	A	G	524.77	.	AC=1;AF=0.500;AN=2;BaseQRankSum=0.346;ClippingRankSum=0.000;DP=37;ExcessHet=3.0103;FS=1.458;MLEAC=1;MLEAF=0.500;MQ=44.00;MQRankSum=0.000;QD=14.58;ReadPosRankSum=0.504;SOR=0.452	GT:AD:DP:GQ:PL	0/1:12,24:36:99:553,0,222
3L	15702298	.	T	C	391.77	.	AC=1;AF=0.500;AN=2;BaseQRankSum=-1.298;ClippingRankSum=0.000;DP=31;ExcessHet=3.0103;FS=0.000;MLEAC=1;MLEAF=0.500;MQ=43.91;MQRankSum=-0.528;QD=13.06;ReadPosRankSum=-0.158;SOR=1.022	GT:AD:DP:GQ:PL	0/1:8,22:30:99:420,0,130
3L	15702501	.	A	ACCG	1537.73	.	AC=2;AF=1.00;AN=2;DP=38;ExcessHet=3.0103;FS=0.000;MLEAC=2;MLEAF=1.00;MQ=44.00;QD=30.63;SOR=1.483	GT:AD:DP:GQ:PL	1/1:0,35:35:99:1575,105,0
3L	15702559	.	G	A	557.77	.	AC=1;AF=0.500;AN=2;BaseQRankSum=0.251;ClippingRankSum=0.000;DP=39;ExcessHet=3.0103;FS=1.302;MLEAC=1;MLEAF=0.500;MQ=44.00;MQRankSum=0.000;QD=14.30;ReadPosRankSum=-0.999;SOR=0.741	GT:AD:DP:GQ:PL	0/1:13,26:39:99:586,0,237
3L	15702629	.	G	T	202.77	.	AC=1;AF=0.500;AN=2;BaseQRankSum=-0.269;ClippingRankSum=0.000;DP=42;ExcessHet=3.0103;FS=0.000;MLEAC=1;MLEAF=0.500;MQ=44.00;MQRankSum=0.000;QD=4.83;ReadPosRankSum=0.627;SOR=0.782	GT:AD:DP:GQ:PL	0/1:29,13:42:99:231,0,635
3L	15702741	.	A	G	736.77	.	AC=1;AF=0.500;AN=2;BaseQRankSum=-3.853;ClippingRankSum=0.000;DP=55;ExcessHet=3.0103;FS=5.695;MLEAC=1;MLEAF=0.500;MQ=43.89;MQRankSum=1.915;QD=13.40;ReadPosRankSum=-0.860;SOR=0.789	GT:AD:DP:GQ:PL	0/1:20,35:55:99:765,0,395
3L	15702843	.	C	T	348.77	.	AC=1;AF=0.500;AN=2;BaseQRankSum=1.378;ClippingRankSum=0.000;DP=64;ExcessHet=3.0103;FS=3.758;MLEAC=1;MLEAF=0.500;MQ=43.51;MQRankSum=-2.016;QD=5.45;ReadPosRankSum=-0.793;SOR=1.306	GT:AD:DP:GQ:PL	0/1:43,21:64:99:377,0,947
3L	15703196	.	A	G	1492.77	.	AC=2;AF=1.00;AN=2;DP=62;ExcessHet=3.0103;FS=0.000;MLEAC=2;MLEAF=1.00;MQ=43.76;QD=25.30;SOR=1.217	GT:AD:DP:GQ:PL	1/1:0,59:59:99:1521,175,0
3L	15703286	.	G	GCCAC	381.73	.	AC=1;AF=0.500;AN=2;BaseQRankSum=1.037;ClippingRankSum=0.000;DP=52;ExcessHet=3.0103;FS=0.000;MLEAC=1;MLEAF=0.500;MQ=43.89;MQRankSum=-3.384;QD=7.34;ReadPosRankSum=-0.370;SOR=0.708	GT:AD:DP:GQ:PL	0/1:41,11:52:99:419,0,5859
3L	15703287	.	T	TTCCTTC	381.73	.	AC=1;AF=0.500;AN=2;BaseQRankSum=1.910;ClippingRankSum=0.000;DP=52;ExcessHet=3.0103;FS=0.000;MLEAC=1;MLEAF=0.500;MQ=43.89;MQRankSum=-3.384;QD=7.34;ReadPosRankSum=-0.437;SOR=0.708	GT:AD:DP:GQ:PL	0/1:41,11:52:99:419,0,5859
3L	15703311	.	C	T	374.77	.	AC=1;AF=0.500;AN=2;BaseQRankSum=-2.594;ClippingRankSum=0.000;DP=56;ExcessHet=3.0103;FS=4.429;MLEAC=1;MLEAF=0.500;MQ=43.93;MQRankSum=-2.443;QD=6.69;ReadPosRankSum=-0.994;SOR=1.284	GT:AD:DP:GQ:PL	0/1:42,14:56:99:403,0,5571
3L	15703530	.	A	G	51.77	.	AC=1;AF=0.500;AN=2;BaseQRankSum=0.135;ClippingRankSum=0.000;DP=38;ExcessHet=3.0103;FS=1.579;MLEAC=1;MLEAF=0.500;MQ=43.37;MQRankSum=-0.919;QD=1.44;ReadPosRankSum=-1.927;SOR=1.179	GT:AD:DP:GQ:PL	0/1:28,8:36:80:80,0,630
3L	15703543	.	T	C	1608.77	.	AC=2;AF=1.00;AN=2;DP=38;ExcessHet=3.0103;FS=0.000;MLEAC=2;MLEAF=1.00;MQ=43.32;QD=33.91;SOR=0.746	GT:AD:DP:GQ:PL	1/1:0,37:37:99:1637,114,0
3L	15703559	.	G	GA	553.73	.	AC=1;AF=0.500;AN=2;BaseQRankSum=2.542;ClippingRankSum=0.000;DP=36;ExcessHet=3.0103;FS=0.000;MLEAC=1;MLEAF=0.500;MQ=43.59;MQRankSum=1.142;QD=15.38;ReadPosRankSum=1.151;SOR=0.719	GT:AD:DP:GQ:PL	0/1:9,27:36:99:591,0,117
3L	15703561	.	C	T,CT	1527.73	.	AC=1,1;AF=0.500,0.500;AN=2;DP=38;ExcessHet=3.0103;FS=0.000;MLEAC=1,1;MLEAF=0.500,0.500;MQ=43.61;QD=30.56;SOR=0.927	GT:AD:DP:GQ:PL	1/2:0,27,9:36:99:1565,231,117,704,0,591
3L	15703617	.	ATTTTTTGTTT	A	1959.73	.	AC=2;AF=1.00;AN=2;DP=45;ExcessHet=3.0103;FS=0.000;MLEAC=2;MLEAF=1.00;MQ=43.39;QD=29.89;SOR=0.883	GT:AD:DP:GQ:PL	1/1:0,44:44:99:1997,136,0
3L	15703632	.	T	C	2059.77	.	AC=2;AF=1.00;AN=2;DP=48;ExcessHet=3.0103;FS=0.000;MLEAC=2;MLEAF=1.00;MQ=43.43;QD=28.78;SOR=0.776	GT:AD:DP:GQ:PL	1/1:0,48:48:99:2088,145,0
3L	15703954	.	G	T	166.77	.	AC=1;AF=0.500;AN=2;BaseQRankSum=1.013;ClippingRankSum=0.000;DP=45;ExcessHet=3.0103;FS=5.029;MLEAC=1;MLEAF=0.500;MQ=43.96;MQRankSum=-1.608;QD=3.71;ReadPosRankSum=1.178;SOR=1.373	GT:AD:DP:GQ:PL	0/1:33,12:45:99:195,0,771
3L	15704195	.	C	T	275.77	.	AC=1;AF=0.500;AN=2;BaseQRankSum=1.769;ClippingRankSum=0.000;DP=47;ExcessHet=3.0103;FS=4.501;MLEAC=1;MLEAF=0.500;MQ=42.96;MQRankSum=-3.915;QD=5.87;ReadPosRankSum=0.694;SOR=1.514	GT:AD:DP:GQ:PL	0/1:31,16:47:99:304,0,683
3L	15704287	.	C	A	364.77	.	AC=1;AF=0.500;AN=2;BaseQRankSum=2.396;ClippingRankSum=0.000;DP=67;ExcessHet=3.0103;FS=1.039;MLEAC=1;MLEAF=0.500;MQ=41.25;MQRankSum=-5.219;QD=5.44;ReadPosRankSum=-0.700;SOR=0.920	GT:AD:DP:GQ:PL	0/1:46,21:67:99:393,0,1027
3L	15704303	.	T	A	415.77	.	AC=1;AF=0.500;AN=2;BaseQRankSum=0.205;ClippingRankSum=0.000;DP=64;ExcessHet=3.0103;FS=1.112;MLEAC=1;MLEAF=0.500;MQ=41.05;MQRankSum=-5.420;QD=6.60;ReadPosRankSum=0.622;SOR=0.481	GT:AD:DP:GQ:PL	0/1:44,19:63:99:444,0,1832
3L	15704312	.	G	C	624.77	.	AC=1;AF=0.500;AN=2;BaseQRankSum=1.053;ClippingRankSum=0.000;DP=65;ExcessHet=3.0103;FS=1.087;MLEAC=1;MLEAF=0.500;MQ=41.09;MQRankSum=-5.547;QD=9.61;ReadPosRankSum=1.811;SOR=0.507	GT:AD:DP:GQ:PL	0/1:46,19:65:99:653,0,1942
3L	15704313	.	A	T	624.77	.	AC=1;AF=0.500;AN=2;BaseQRankSum=-1.684;ClippingRankSum=0.000;DP=65;ExcessHet=3.0103;FS=1.087;MLEAC=1;MLEAF=0.500;MQ=41.09;MQRankSum=-5.547;QD=9.61;ReadPosRankSum=1.847;SOR=0.507	GT:AD:DP:GQ:PL	0/1:46,19:65:99:653,0,1942
3L	15704317	.	G	A	588.77	.	AC=1;AF=0.500;AN=2;BaseQRankSum=0.961;ClippingRankSum=0.000;DP=63;ExcessHet=3.0103;FS=1.153;MLEAC=1;MLEAF=0.500;MQ=41.00;MQRankSum=-5.666;QD=9.35;ReadPosRankSum=2.222;SOR=0.483	GT:AD:DP:GQ:PL	0/1:45,18:63:99:617,0,1861
3L	15704331	.	A	T	528.77	.	AC=1;AF=0.500;AN=2;BaseQRankSum=3.386;ClippingRankSum=0.000;DP=68;ExcessHet=3.0103;FS=0.000;MLEAC=1;MLEAF=0.500;MQ=41.43;MQRankSum=-5.919;QD=7.78;ReadPosRankSum=3.011;SOR=0.575	GT:AD:DP:GQ:PL	0/1:51,17:68:99:557,0,2082
3L	15704332	.	TAC	T	513.73	.	AC=1;AF=0.500;AN=2;BaseQRankSum=-0.432;ClippingRankSum=0.000;DP=68;ExcessHet=3.0103;FS=0.000;MLEAC=1;MLEAF=0.500;MQ=41.43;MQRankSum=-5.919;QD=7.55;ReadPosRankSum=2.947;SOR=0.575	GT:AD:DP:GQ:PL	0/1:51,17:68:99:551,0,2166
3L	15704338	.	A	AC	528.73	.	AC=1;AF=0.500;AN=2;BaseQRankSum=-0.423;ClippingRankSum=0.000;DP=64;ExcessHet=3.0103;FS=2.577;MLEAC=1;MLEAF=0.500;MQ=41.81;MQRankSum=-6.602;QD=8.26;ReadPosRankSum=2.190;SOR=0.385	GT:AD:DP:GQ:PL	0/1:47,17:64:99:566,0,2006
3L	15704340	.	A	AT	600.73	.	AC=1;AF=0.500;AN=2;BaseQRankSum=0.742;ClippingRankSum=0.000;DP=64;ExcessHet=3.0103;FS=1.213;MLEAC=1;MLEAF=0.500;MQ=41.81;MQRankSum=-6.877;QD=9.39;ReadPosRankSum=2.513;SOR=0.473	GT:AD:DP:GQ:PL	0/1:48,16:64:99:638,0,1958
3L	15704345	.	T	A	567.77	.	AC=1;AF=0.500;AN=2;BaseQRankSum=2.384;ClippingRankSum=0.000;DP=66;ExcessHet=3.0103;FS=4.205;MLEAC=1;MLEAF=0.500;MQ=41.46;MQRankSum=-7.059;QD=8.60;ReadPosRankSum=1.354;SOR=0.293	GT:AD:DP:GQ:PL	0/1:48,18:66:99:596,0,1944
3L	15704359	.	A	T	673.77	.	AC=1;AF=0.500;AN=2;BaseQRankSum=1.469;ClippingRankSum=0.000;DP=66;ExcessHet=3.0103;FS=5.908;MLEAC=1;MLEAF=0.500;MQ=40.59;MQRankSum=-7.900;QD=10.21;ReadPosRankSum=-0.049;SOR=0.218	GT:AD:DP:GQ:PL	0/1:46,20:66:99:702,0,1815
3L	15704363	.	AT	A	663.73	.	AC=1;AF=0.500;AN=2;BaseQRankSum=0.647;ClippingRankSum=0.000;DP=63;ExcessHet=3.0103;FS=5.667;MLEAC=1;MLEAF=0.500;MQ=40.42;MQRankSum=-7.697;QD=10.54;ReadPosRankSum=-0.894;SOR=0.258	GT:AD:DP:GQ:PL	0/1:43,20:63:99:701,0,1850
3L	15704365	.	AATTGCAC	A	654.73	.	AC=1;AF=0.500;AN=2;BaseQRankSum=3.605;ClippingRankSum=0.000;DP=68;ExcessHet=3.0103;FS=2.327;MLEAC=1;MLEAF=0.500;MQ=40.69;MQRankSum=-8.031;QD=9.63;ReadPosRankSum=-1.182;SOR=0.375	GT:AD:DP:GQ:PL	0/1:48,20:68:99:692,0,1997
3L	15704377	.	A	G	711.77	.	AC=1;AF=0.500;AN=2;BaseQRankSum=-0.790;ClippingRankSum=0.000;DP=67;ExcessHet=3.0103;FS=2.313;MLEAC=1;MLEAF=0.500;MQ=40.64;MQRankSum=-7.966;QD=10.62;SOR=0.396	GT:AD:DP:GQ:PL	0/1:47,20:67:99:740,0,1910
3L	15704379	.	T	G	711.77	.	AC=1;AF=0.500;AN=2;BaseQRankSum=2.362;ClippingRankSum=0.000;DP=67;ExcessHet=3.0103;FS=3.822;MLEAC=1;MLEAF=0.500;MQ=40.84;MQRankSum=-7.966;QD=10.62;ReadPosRankSum=-1.661;SOR=0.291	GT:AD:DP:GQ:PL	0/1:47,20:67:99:740,0,1910
3L	15704381	.	ATT	A	660.73	.	AC=1;AF=0.500;AN=2;BaseQRankSum=2.332;ClippingRankSum=0.000;DP=67;ExcessHet=3.0103;FS=3.822;MLEAC=1;MLEAF=0.500;MQ=40.84;MQRankSum=-7.966;QD=9.86;ReadPosRankSum=-1.625;SOR=0.291	GT:AD:DP:GQ:PL	0/1:47,20:67:99:698,0,1913
3L	15704387	.	TTAG	T	651.73	.	AC=1;AF=0.500;AN=2;BaseQRankSum=0.429;ClippingRankSum=0.000;DP=69;ExcessHet=3.0103;FS=5.635;MLEAC=1;MLEAF=0.500;MQ=40.94;MQRankSum=-8.096;QD=9.45;ReadPosRankSum=-3.139;SOR=0.223	GT:AD:DP:GQ:PL	0/1:49,20:69:99:689,0,2039
3L	15704395	.	TGTTTATATGCTGAAAAAACGTGTAATAA	T	741.73	.	AC=1;AF=0.500;AN=2;BaseQRankSum=-0.594;ClippingRankSum=0.000;DP=84;ExcessHet=3.0103;FS=8.673;MLEAC=1;MLEAF=0.500;MQ=41.27;MQRankSum=-8.977;QD=8.83;ReadPosRankSum=-3.916;SOR=0.537	GT:AD:DP:GQ:PL	0/1:62,22:84:99:779,0,2534
3L	15704428	.	T	C	849.77	.	AC=1;AF=0.500;AN=2;BaseQRankSum=3.777;ClippingRankSum=0.000;DP=80;ExcessHet=3.0103;FS=10.956;MLEAC=1;MLEAF=0.500;MQ=40.91;MQRankSum=-8.727;QD=10.62;ReadPosRankSum=-6.605;SOR=0.957	GT:AD:DP:GQ:PL	0/1:57,23:80:99:878,0,2318
3L	15704429	.	C	A	846.77	.	AC=1;AF=0.500;AN=2;BaseQRankSum=4.784;ClippingRankSum=0.000;DP=80;ExcessHet=3.0103;FS=10.956;MLEAC=1;MLEAF=0.500;MQ=40.91;MQRankSum=-8.727;QD=10.58;ReadPosRankSum=-6.634;SOR=0.957	GT:AD:DP:GQ:PL	0/1:57,23:80:99:875,0,2360
3L	15704438	.	G	A	840.77	.	AC=1;AF=0.500;AN=2;BaseQRankSum=5.552;ClippingRankSum=0.000;DP=85;ExcessHet=3.0103;FS=8.082;MLEAC=1;MLEAF=0.500;MQ=41.03;MQRankSum=-8.988;QD=9.89;ReadPosRankSum=-5.428;SOR=0.674	GT:AD:DP:GQ:PL	0/1:60,25:85:99:869,0,2444
3L	15704439	.	A	T	840.77	.	AC=1;AF=0.500;AN=2;BaseQRankSum=0.583;ClippingRankSum=0.000;DP=85;ExcessHet=3.0103;FS=8.082;MLEAC=1;MLEAF=0.500;MQ=41.03;MQRankSum=-8.988;QD=9.89;ReadPosRankSum=-5.348;SOR=0.674	GT:AD:DP:GQ:PL	0/1:60,25:85:99:869,0,2444
3L	15704440	.	A	G	1322.77	.	AC=1;AF=0.500;AN=2;BaseQRankSum=-3.516;ClippingRankSum=0.000;DP=85;ExcessHet=3.0103;FS=8.082;MLEAC=1;MLEAF=0.500;MQ=41.03;MQRankSum=9.000;QD=15.56;ReadPosRankSum=2.489;SOR=1.146	GT:AD:DP:GQ:PL	0/1:25,60:85:99:1351,0,870
3L	15704456	.	T	TC	594.73	.	AC=1;AF=0.500;AN=2;BaseQRankSum=2.605;ClippingRankSum=0.000;DP=75;ExcessHet=3.0103;FS=18.203;MLEAC=1;MLEAF=0.500;MQ=41.52;MQRankSum=-8.419;QD=8.04;ReadPosRankSum=-3.875;SOR=1.894	GT:AD:DP:GQ:PL	0/1:55,19:74:99:632,0,2252
3L	15704457	.	A	ATT	594.73	.	AC=1;AF=0.500;AN=2;BaseQRankSum=3.593;ClippingRankSum=0.000;DP=74;ExcessHet=3.0103;FS=18.203;MLEAC=1;MLEAF=0.500;MQ=41.59;MQRankSum=-8.419;QD=8.04;ReadPosRankSum=-4.178;SOR=1.894	GT:AD:DP:GQ:PL	0/1:55,19:74:99:632,0,2252
3L	15704460	.	GGT	G	588.73	.	AC=1;AF=0.500;AN=2;BaseQRankSum=1.173;ClippingRankSum=0.000;DP=75;ExcessHet=3.0103;FS=18.043;MLEAC=1;MLEAF=0.500;MQ=41.62;MQRankSum=-8.480;QD=7.85;ReadPosRankSum=-4.095;SOR=1.899	GT:AD:DP:GQ:PL	0/1:56,19:75:99:626,0,2336
3L	15704467	.	AGC	A	597.73	.	AC=1;AF=0.500;AN=2;BaseQRankSum=0.507;ClippingRankSum=0.000;DP=71;ExcessHet=3.0103;FS=15.582;MLEAC=1;MLEAF=0.500;MQ=41.59;MQRankSum=-8.246;QD=8.42;ReadPosRankSum=-6.455;SOR=1.773	GT:AD:DP:GQ:PL	0/1:53,18:71:99:635,0,2210
3L	15704599	.	A	C	1705.77	.	AC=2;AF=1.00;AN=2;DP=64;ExcessHet=3.0103;FS=0.000;MLEAC=2;MLEAF=1.00;MQ=42.58;QD=26.65;SOR=1.402	GT:AD:DP:GQ:PL	1/1:0,64:64:99:1734,191,0
3L	15704703	.	T	G	1713.77	.	AC=2;AF=1.00;AN=2;BaseQRankSum=1.799;ClippingRankSum=0.000;DP=67;ExcessHet=3.0103;FS=3.076;MLEAC=2;MLEAF=1.00;MQ=43.74;MQRankSum=-0.144;QD=25.58;ReadPosRankSum=0.760;SOR=0.318	GT:AD:DP:GQ:PL	1/1:1,66:67:99:1742,189,0
3L	15704924	.	A	G	155.77	.	AC=1;AF=0.500;AN=2;BaseQRankSum=0.375;ClippingRankSum=0.000;DP=65;ExcessHet=3.0103;FS=0.000;MLEAC=1;MLEAF=0.500;MQ=43.97;MQRankSum=-1.833;QD=2.47;ReadPosRankSum=-0.881;SOR=0.582	GT:AD:DP:GQ:PL	0/1:49,14:63:99:184,0,1103
3L	15705158	.	G	A	1766.77	.	AC=2;AF=1.00;AN=2;DP=65;ExcessHet=3.0103;FS=0.000;MLEAC=2;MLEAF=1.00;MQ=44.00;QD=27.18;SOR=0.787	GT:AD:DP:GQ:PL	1/1:0,65:65:99:1795,195,0
3L	15705201	.	G	C	2622.77	.	AC=2;AF=1.00;AN=2;DP=64;ExcessHet=3.0103;FS=0.000;MLEAC=2;MLEAF=1.00;MQ=44.00;QD=28.08;SOR=0.756	GT:AD:DP:GQ:PL	1/1:0,64:64:99:2651,192,0
3L	15705225	.	C	T	2673.77	.	AC=2;AF=1.00;AN=2;DP=64;ExcessHet=3.0103;FS=0.000;MLEAC=2;MLEAF=1.00;MQ=44.00;QD=27.56;SOR=0.966	GT:AD:DP:GQ:PL	1/1:0,64:64:99:2702,196,0
3L	15705379	.	GTATATTATATA	G	2175.73	.	AC=2;AF=1.00;AN=2;DP=47;ExcessHet=3.0103;FS=0.000;MLEAC=2;MLEAF=1.00;MQ=43.96;QD=30.85;SOR=0.823	GT:AD:DP:GQ:PL	1/1:0,47:47:99:2213,151,0
3L	15705391	.	C	CG	2175.73	.	AC=2;AF=1.00;AN=2;DP=47;ExcessHet=3.0103;FS=0.000;MLEAC=2;MLEAF=1.00;MQ=43.96;QD=28.19;SOR=0.823	GT:AD:DP:GQ:PL	1/1:0,47:47:99:2213,151,0
3L	15706042	.	T	C	1182.77	.	AC=2;AF=1.00;AN=2;DP=45;ExcessHet=3.0103;FS=0.000;MLEAC=2;MLEAF=1.00;MQ=44.00;QD=26.28;SOR=0.737	GT:AD:DP:GQ:PL	1/1:0,45:45:99:1211,135,0
3L	15706525	.	G	T	578.77	.	AC=1;AF=0.500;AN=2;BaseQRankSum=1.110;ClippingRankSum=0.000;DP=47;ExcessHet=3.0103;FS=0.000;MLEAC=1;MLEAF=0.500;MQ=43.72;MQRankSum=-2.723;QD=12.31;ReadPosRankSum=0.122;SOR=0.804	GT:AD:DP:GQ:PL	0/1:30,17:47:99:607,0,5972
3L	15706527	.	T	C	578.77	.	AC=1;AF=0.500;AN=2;BaseQRankSum=-1.382;ClippingRankSum=0.000;DP=46;ExcessHet=3.0103;FS=0.000;MLEAC=1;MLEAF=0.500;MQ=43.71;MQRankSum=-2.809;QD=12.58;ReadPosRankSum=0.450;SOR=0.693	GT:AD:DP:GQ:PL	0/1:30,16:46:99:607,0,5972
3L	15706534	.	ACCCCAGATCCATTTC	A	528.73	.	AC=1;AF=0.500;AN=2;BaseQRankSum=-0.106;ClippingRankSum=0.000;DP=50;ExcessHet=3.0103;FS=0.000;MLEAC=1;MLEAF=0.500;MQ=43.74;MQRankSum=-2.985;QD=10.57;ReadPosRankSum=0.369;SOR=0.693	GT:AD:DP:GQ:PL	0/1:34,16:50:99:566,0,6647
3L	15706680	.	CTT	C,CT	1096.73	.	AC=1,1;AF=0.500,0.500;AN=2;DP=53;ExcessHet=3.0103;FS=0.000;MLEAC=1,1;MLEAF=0.500,0.500;MQ=44.00;QD=22.85;SOR=1.067	GT:AD:DP:GQ:PL	1/2:0,35,13:48:99:1134,229,131,667,0,541
3L	15706747	.	TC	T	336.73	.	AC=1;AF=0.500;AN=2;BaseQRankSum=-0.680;ClippingRankSum=0.000;DP=46;ExcessHet=3.0103;FS=2.996;MLEAC=1;MLEAF=0.500;MQ=43.96;MQRankSum=-1.634;QD=7.32;ReadPosRankSum=1.579;SOR=1.445	GT:AD:DP:GQ:PL	0/1:34,12:46:99:374,0,1355
3L	15706749	.	G	T	345.77	.	AC=1;AF=0.500;AN=2;BaseQRankSum=-0.582;ClippingRankSum=0.000;DP=45;ExcessHet=3.0103;FS=4.824;MLEAC=1;MLEAF=0.500;MQ=43.96;MQRankSum=-1.608;QD=7.68;ReadPosRankSum=0.757;SOR=1.419	GT:AD:DP:GQ:PL	0/1:33,12:45:99:374,0,1355
3L	15706845	.	A	ATTTT	165.73	.	AC=1;AF=0.500;AN=2;BaseQRankSum=-1.865;ClippingRankSum=0.000;DP=46;ExcessHet=3.0103;FS=0.000;MLEAC=1;MLEAF=0.500;MQ=43.87;MQRankSum=-3.878;QD=4.04;ReadPosRankSum=-1.336;SOR=0.811	GT:AD:DP:GQ:PL	0/1:34,7:41:99:203,0,1372
3L	15706881	.	C	T	302.77	.	AC=1;AF=0.500;AN=2;BaseQRankSum=1.869;ClippingRankSum=0.000;DP=44;ExcessHet=3.0103;FS=0.000;MLEAC=1;MLEAF=0.500;MQ=43.87;MQRankSum=-3.239;QD=6.88;ReadPosRankSum=-0.252;SOR=0.588	GT:AD:DP:GQ:PL	0/1:34,10:44:99:331,0,1316
3L	15706893	.	T	C	353.77	.	AC=1;AF=0.500;AN=2;BaseQRankSum=-0.948;ClippingRankSum=0.000;DP=46;ExcessHet=3.0103;FS=2.834;MLEAC=1;MLEAF=0.500;MQ=43.87;MQRankSum=-2.795;QD=7.69;ReadPosRankSum=-0.329;SOR=1.145	GT:AD:DP:GQ:PL	0/1:33,13:46:99:382,0,1285
3L	15706948	.	T	C	330.77	.	AC=1;AF=0.500;AN=2;BaseQRankSum=-0.529;ClippingRankSum=0.000;DP=48;ExcessHet=3.0103;FS=4.262;MLEAC=1;MLEAF=0.500;MQ=43.92;MQRankSum=-1.815;QD=6.89;ReadPosRankSum=0.586;SOR=0.674	GT:AD:DP:GQ:PL	0/1:30,18:48:99:359,0,712
3L	15707001	.	C	T	385.77	.	AC=1;AF=0.500;AN=2;BaseQRankSum=-3.453;ClippingRankSum=0.000;DP=58;ExcessHet=3.0103;FS=1.040;MLEAC=1;MLEAF=0.500;MQ=43.97;MQRankSum=-1.244;QD=6.65;ReadPosRankSum=1.435;SOR=0.791	GT:AD:DP:GQ:PL	0/1:36,22:58:99:414,0,823
3L	15707136	.	T	C	375.77	.	AC=1;AF=0.500;AN=2;BaseQRankSum=0.765;ClippingRankSum=0.000;DP=59;ExcessHet=3.0103;FS=2.740;MLEAC=1;MLEAF=0.500;MQ=44.00;MQRankSum=0.000;QD=6.37;ReadPosRankSum=1.630;SOR=0.940	GT:AD:DP:GQ:PL	0/1:47,12:59:99:404,0,3322
3L	15707157	3L_15707157_SNP	G	C	441.77	.	AC=1;AF=0.500;AN=2;BaseQRankSum=0.761;ClippingRankSum=0.000;DB;DP=66;ExcessHet=3.0103;FS=1.122;MLEAC=1;MLEAF=0.500;MQ=44.00;MQRankSum=0.000;QD=6.69;ReadPosRankSum=-0.130;SOR=0.724	GT:AD:DP:GQ:PL	0/1:51,15:66:99:470,0,4082
3L	15707158	.	A	G	447.77	.	AC=1;AF=0.500;AN=2;BaseQRankSum=0.272;ClippingRankSum=0.000;DP=65;ExcessHet=3.0103;FS=2.534;MLEAC=1;MLEAF=0.500;MQ=44.00;MQRankSum=0.000;QD=6.89;ReadPosRankSum=0.279;SOR=0.896	GT:AD:DP:GQ:PL	0/1:51,14:65:99:476,0,4033
3L	15707179	.	C	A	378.77	.	AC=1;AF=0.500;AN=2;BaseQRankSum=2.720;ClippingRankSum=0.000;DP=56;ExcessHet=3.0103;FS=0.000;MLEAC=1;MLEAF=0.500;MQ=44.00;MQRankSum=0.000;QD=6.76;ReadPosRankSum=-1.089;SOR=0.719	GT:AD:DP:GQ:PL	0/1:44,12:56:99:407,0,3839
3L	15707185	.	AC	A	350.73	.	AC=1;AF=0.500;AN=2;BaseQRankSum=1.166;ClippingRankSum=0.000;DP=59;ExcessHet=3.0103;FS=1.182;MLEAC=1;MLEAF=0.500;MQ=44.00;MQRankSum=0.000;QD=5.94;ReadPosRankSum=-1.327;SOR=0.511	GT:AD:DP:GQ:PL	0/1:46,13:59:99:388,0,3856
3L	15707218	.	C	T	493.77	.	AC=1;AF=0.500;AN=2;BaseQRankSum=1.886;ClippingRankSum=0.000;DP=63;ExcessHet=3.0103;FS=10.915;MLEAC=1;MLEAF=0.500;MQ=44.00;MQRankSum=0.000;QD=7.84;ReadPosRankSum=-0.987;SOR=1.499	GT:AD:DP:GQ:PL	0/1:47,16:63:99:522,0,2245
3L	15707223	.	G	C	490.77	.	AC=1;AF=0.500;AN=2;BaseQRankSum=3.531;ClippingRankSum=0.000;DP=64;ExcessHet=3.0103;FS=10.729;MLEAC=1;MLEAF=0.500;MQ=44.00;MQRankSum=0.000;QD=7.67;ReadPosRankSum=-0.520;SOR=1.509	GT:AD:DP:GQ:PL	0/1:48,16:64:99:519,0,2273
3L	15707359	.	G	A	261.77	.	AC=1;AF=0.500;AN=2;BaseQRankSum=0.989;ClippingRankSum=0.000;DP=58;ExcessHet=3.0103;FS=5.935;MLEAC=1;MLEAF=0.500;MQ=44.00;MQRankSum=0.000;QD=4.51;ReadPosRankSum=0.325;SOR=1.307	GT:AD:DP:GQ:PL	0/1:41,17:58:99:290,0,932
3L	15707462	.	A	G	423.77	.	AC=1;AF=0.500;AN=2;BaseQRankSum=0.098;ClippingRankSum=0.000;DP=48;ExcessHet=3.0103;FS=10.502;MLEAC=1;MLEAF=0.500;MQ=44.00;MQRankSum=0.000;QD=8.83;ReadPosRankSum=-0.378;SOR=1.518	GT:AD:DP:GQ:PL	0/1:26,22:48:99:452,0,578
3L	15707566	.	T	A	260.77	.	AC=1;AF=0.500;AN=2;BaseQRankSum=-3.719;ClippingRankSum=0.000;DP=58;ExcessHet=3.0103;FS=2.403;MLEAC=1;MLEAF=0.500;MQ=43.95;MQRankSum=-1.515;QD=4.50;ReadPosRankSum=-1.834;SOR=1.044	GT:AD:DP:GQ:PL	0/1:41,17:58:99:289,0,985
3L	15707668	.	T	G	314.77	.	AC=1;AF=0.500;AN=2;BaseQRankSum=0.666;ClippingRankSum=0.000;DP=65;ExcessHet=3.0103;FS=3.891;MLEAC=1;MLEAF=0.500;MQ=43.90;MQRankSum=-2.718;QD=4.84;ReadPosRankSum=0.440;SOR=1.352	GT:AD:DP:GQ:PL	0/1:46,19:65:99:343,0,1078
3L	15707682	.	G	A	343.77	.	AC=1;AF=0.500;AN=2;BaseQRankSum=0.588;ClippingRankSum=0.000;DP=68;ExcessHet=3.0103;FS=5.134;MLEAC=1;MLEAF=0.500;MQ=43.90;MQRankSum=-2.584;QD=5.13;ReadPosRankSum=-0.115;SOR=1.184	GT:AD:DP:GQ:PL	0/1:46,21:67:99:372,0,1003
3L	15707847	.	A	G	426.77	.	AC=1;AF=0.500;AN=2;BaseQRankSum=1.024;ClippingRankSum=0.000;DP=57;ExcessHet=3.0103;FS=1.193;MLEAC=1;MLEAF=0.500;MQ=43.67;MQRankSum=-5.656;QD=7.49;ReadPosRankSum=-0.566;SOR=0.943	GT:AD:DP:GQ:PL	0/1:43,14:57:99:455,0,1727
3L	15707849	.	C	G	426.77	.	AC=1;AF=0.500;AN=2;BaseQRankSum=-1.182;ClippingRankSum=0.000;DP=55;ExcessHet=3.0103;FS=0.000;MLEAC=1;MLEAF=0.500;MQ=43.66;MQRankSum=-5.539;QD=7.76;ReadPosRankSum=-1.063;SOR=0.811	GT:AD:DP:GQ:PL	0/1:41,14:55:99:455,0,1727
3L	15707887	.	C	T	378.77	.	AC=1;AF=0.500;AN=2;BaseQRankSum=1.842;ClippingRankSum=0.000;DP=51;ExcessHet=3.0103;FS=1.218;MLEAC=1;MLEAF=0.500;MQ=43.50;MQRankSum=-6.658;QD=7.43;ReadPosRankSum=-2.411;SOR=0.754	GT:AD:DP:GQ:PL	0/1:38,13:51:99:407,0,1557
3L	15707891	.	A	T	315.77	.	AC=1;AF=0.500;AN=2;BaseQRankSum=-1.669;ClippingRankSum=0.000;DP=49;ExcessHet=3.0103;FS=1.298;MLEAC=1;MLEAF=0.500;MQ=43.52;MQRankSum=-6.878;QD=6.44;ReadPosRankSum=-1.415;SOR=0.779	GT:AD:DP:GQ:PL	0/1:38,11:49:99:344,0,1604
3L	15707893	.	TTG	T	300.73	.	AC=1;AF=0.500;AN=2;BaseQRankSum=-1.848;ClippingRankSum=0.000;DP=51;ExcessHet=3.0103;FS=1.289;MLEAC=1;MLEAF=0.500;MQ=43.54;MQRankSum=-7.024;QD=5.90;ReadPosRankSum=-1.113;SOR=0.783	GT:AD:DP:GQ:PL	0/1:40,11:51:99:338,0,1688
3L	15707899	.	C	T	351.77	.	AC=1;AF=0.500;AN=2;BaseQRankSum=0.681;ClippingRankSum=0.000;DP=50;ExcessHet=3.0103;FS=1.298;MLEAC=1;MLEAF=0.500;MQ=43.53;MQRankSum=-6.569;QD=7.04;ReadPosRankSum=-1.523;SOR=0.954	GT:AD:DP:GQ:PL	0/1:38,12:50:99:380,0,1685
3L	15707903	.	T	TATATATATATA	255.73	.	AC=1;AF=0.500;AN=2;BaseQRankSum=-2.254;ClippingRankSum=0.000;DP=49;ExcessHet=3.0103;FS=6.149;MLEAC=1;MLEAF=0.500;MQ=43.56;MQRankSum=-6.597;QD=5.22;ReadPosRankSum=-0.815;SOR=1.541	GT:AD:DP:GQ:PL	0/1:38,11:49:99:293,0,1605
3L	15707905	.	AAG	A	303.73	.	AC=1;AF=0.500;AN=2;BaseQRankSum=2.126;ClippingRankSum=0.000;DP=50;ExcessHet=3.0103;FS=5.032;MLEAC=1;MLEAF=0.500;MQ=43.57;MQRankSum=-6.547;QD=6.07;ReadPosRankSum=-0.973;SOR=1.155	GT:AD:DP:GQ:PL	0/1:39,11:50:99:341,0,1629
3L	15707920	.	G	T	289.77	.	AC=1;AF=0.500;AN=2;BaseQRankSum=0.156;ClippingRankSum=0.000;DP=49;ExcessHet=3.0103;FS=1.342;MLEAC=1;MLEAF=0.500;MQ=43.64;MQRankSum=-5.653;QD=5.91;ReadPosRankSum=-0.036;SOR=0.708	GT:AD:DP:GQ:PL	0/1:38,11:49:99:318,0,1516
3L	15707953	.	T	C	390.77	.	AC=1;AF=0.500;AN=2;BaseQRankSum=-2.206;ClippingRankSum=0.000;DP=55;ExcessHet=3.0103;FS=4.497;MLEAC=1;MLEAF=0.500;MQ=43.63;MQRankSum=-5.806;QD=7.10;ReadPosRankSum=0.902;SOR=1.080	GT:AD:DP:GQ:PL	0/1:42,13:55:99:419,0,1712
3L	15707954	.	G	C	390.77	.	AC=1;AF=0.500;AN=2;BaseQRankSum=-0.868;ClippingRankSum=0.000;DP=55;ExcessHet=3.0103;FS=4.497;MLEAC=1;MLEAF=0.500;MQ=43.63;MQRankSum=-5.806;QD=7.10;ReadPosRankSum=0.872;SOR=1.080	GT:AD:DP:GQ:PL	0/1:42,13:55:99:419,0,1712
3L	15707981	.	G	A	409.77	.	AC=1;AF=0.500;AN=2;BaseQRankSum=0.010;ClippingRankSum=0.000;DP=57;ExcessHet=3.0103;FS=2.599;MLEAC=1;MLEAF=0.500;MQ=43.54;MQRankSum=-3.964;QD=7.19;ReadPosRankSum=-0.084;SOR=0.883	GT:AD:DP:GQ:PL	0/1:43,14:57:99:438,0,1707
3L	15707987	.	A	T	393.77	.	AC=1;AF=0.500;AN=2;BaseQRankSum=1.114;ClippingRankSum=0.000;DP=54;ExcessHet=3.0103;FS=2.640;MLEAC=1;MLEAF=0.500;MQ=43.57;MQRankSum=-3.575;QD=7.29;ReadPosRankSum=-0.041;SOR=1.115	GT:AD:DP:GQ:PL	0/1:41,13:54:99:422,0,1682
3L	15707991	.	G	A	351.77	.	AC=1;AF=0.500;AN=2;BaseQRankSum=-1.045;ClippingRankSum=0.000;DP=52;ExcessHet=3.0103;FS=1.273;MLEAC=1;MLEAF=0.500;MQ=43.59;MQRankSum=-3.250;QD=6.76;ReadPosRankSum=0.087;SOR=1.022	GT:AD:DP:GQ:PL	0/1:40,12:52:99:380,0,1679
3L	15708031	.	G	A	188.77	.	AC=1;AF=0.500;AN=2;BaseQRankSum=1.438;ClippingRankSum=0.000;DP=57;ExcessHet=3.0103;FS=9.189;MLEAC=1;MLEAF=0.500;MQ=43.74;MQRankSum=-1.445;QD=3.31;ReadPosRankSum=-0.102;SOR=1.146	GT:AD:DP:GQ:PL	0/1:43,14:57:99:217,0,963
3L	15708061	.	A	G	203.77	.	AC=1;AF=0.500;AN=2;BaseQRankSum=-1.463;ClippingRankSum=0.000;DP=58;ExcessHet=3.0103;FS=11.989;MLEAC=1;MLEAF=0.500;MQ=43.71;MQRankSum=-1.900;QD=3.51;ReadPosRankSum=0.409;SOR=0.809	GT:AD:DP:GQ:PL	0/1:43,15:58:99:232,0,990
3L	15708171	.	T	C	1685.77	.	AC=2;AF=1.00;AN=2;DP=40;ExcessHet=3.0103;FS=0.000;MLEAC=2;MLEAF=1.00;MQ=43.85;QD=28.07;SOR=1.151	GT:AD:DP:GQ:PL	1/1:0,40:40:99:1714,120,0
3L	15708180	.	G	GT	1649.73	.	AC=2;AF=1.00;AN=2;DP=38;ExcessHet=3.0103;FS=0.000;MLEAC=2;MLEAF=1.00;MQ=43.85;QD=27.04;SOR=1.179	GT:AD:DP:GQ:PL	1/1:0,38:38:99:1687,117,0
3L	15708355	.	C	A	1271.77	.	AC=2;AF=1.00;AN=2;DP=50;ExcessHet=3.0103;FS=0.000;MLEAC=2;MLEAF=1.00;MQ=43.67;QD=25.95;SOR=1.345	GT:AD:DP:GQ:PL	1/1:0,49:49:99:1300,146,0
3L	15708421	.	A	G	1502.77	.	AC=2;AF=1.00;AN=2;DP=56;ExcessHet=3.0103;FS=0.000;MLEAC=2;MLEAF=1.00;MQ=43.41;QD=27.32;SOR=1.487	GT:AD:DP:GQ:PL	1/1:0,55:55:99:1531,165,0
3L	15708617	.	A	G	980.77	.	AC=1;AF=0.500;AN=2;BaseQRankSum=-1.265;ClippingRankSum=0.000;DP=72;ExcessHet=3.0103;FS=7.038;MLEAC=1;MLEAF=0.500;MQ=43.95;MQRankSum=-1.029;QD=13.81;ReadPosRankSum=0.608;SOR=1.644	GT:AD:DP:GQ:PL	0/1:25,46:71:99:1009,0,461
3L	15708672	.	A	G	1026.77	.	AC=1;AF=0.500;AN=2;BaseQRankSum=0.134;ClippingRankSum=0.000;DP=72;ExcessHet=3.0103;FS=10.933;MLEAC=1;MLEAF=0.500;MQ=44.00;MQRankSum=0.000;QD=14.26;ReadPosRankSum=-0.041;SOR=1.235	GT:AD:DP:GQ:PL	0/1:25,47:72:99:1055,0,472
3L	15708740	.	C	T	1136.77	.	AC=1;AF=0.500;AN=2;BaseQRankSum=-1.210;ClippingRankSum=0.000;DP=78;ExcessHet=3.0103;FS=0.995;MLEAC=1;MLEAF=0.500;MQ=43.87;MQRankSum=-0.961;QD=14.57;ReadPosRankSum=-1.039;SOR=0.495	GT:AD:DP:GQ:PL	0/1:26,52:78:99:1165,0,460
3L	15708800	.	TTCAAACGATAGAC	T	3514.73	.	AC=2;AF=1.00;AN=2;DP=80;ExcessHet=3.0103;FS=0.000;MLEAC=2;MLEAF=1.00;MQ=43.90;QD=29.23;SOR=1.358	GT:AD:DP:GQ:PL	1/1:0,79:79:99:3552,238,0
3L	15709023	.	C	A	1719.77	.	AC=1;AF=0.500;AN=2;BaseQRankSum=0.304;ClippingRankSum=0.000;DP=61;ExcessHet=3.0103;FS=0.000;MLEAC=1;MLEAF=0.500;MQ=43.97;MQRankSum=1.582;QD=28.19;ReadPosRankSum=-0.478;SOR=0.606	GT:AD:DP:GQ:PL	0/1:18,43:61:99:1748,0,623
3L	15709026	.	T	A	1694.77	.	AC=1;AF=0.500;AN=2;BaseQRankSum=0.676;ClippingRankSum=0.000;DP=61;ExcessHet=3.0103;FS=0.000;MLEAC=1;MLEAF=0.500;MQ=43.97;MQRankSum=1.582;QD=27.78;ReadPosRankSum=-0.011;SOR=0.606	GT:AD:DP:GQ:PL	0/1:18,43:61:99:1723,0,626
3L	15709074	.	G	T	1694.77	.	AC=2;AF=1.00;AN=2;DP=62;ExcessHet=3.0103;FS=0.000;MLEAC=2;MLEAF=1.00;MQ=43.97;QD=27.33;SOR=0.826	GT:AD:DP:GQ:PL	1/1:0,62:62:99:1723,186,0
3L	15709161	.	C	A	274.77	.	AC=1;AF=0.500;AN=2;BaseQRankSum=-1.403;ClippingRankSum=0.000;DP=64;ExcessHet=3.0103;FS=0.000;MLEAC=1;MLEAF=0.500;MQ=43.94;MQRankSum=-0.609;QD=4.29;ReadPosRankSum=-0.544;SOR=0.661	GT:AD:DP:GQ:PL	0/1:45,19:64:99:303,0,1033
3L	15709183	.	G	GCATT	607.73	.	AC=1;AF=0.500;AN=2;BaseQRankSum=-0.636;ClippingRankSum=0.000;DP=63;ExcessHet=3.0103;FS=5.821;MLEAC=1;MLEAF=0.500;MQ=43.94;MQRankSum=-0.539;QD=10.66;ReadPosRankSum=-1.065;SOR=0.644	GT:AD:DP:GQ:PL	0/1:39,18:57:99:645,0,1975
3L	15709338	.	T	C	723.77	.	AC=1;AF=0.500;AN=2;BaseQRankSum=0.248;ClippingRankSum=0.000;DP=51;ExcessHet=3.0103;FS=1.190;MLEAC=1;MLEAF=0.500;MQ=43.90;MQRankSum=-0.936;QD=14.19;ReadPosRankSum=-1.641;SOR=1.003	GT:AD:DP:GQ:PL	0/1:16,35:51:99:752,0,281
3L	15709397	.	G	T	2472.77	.	AC=2;AF=1.00;AN=2;DP=56;ExcessHet=3.0103;FS=0.000;MLEAC=2;MLEAF=1.00;MQ=43.91;QD=30.70;SOR=1.101	GT:AD:DP:GQ:PL	1/1:0,56:56:99:2501,175,0
3L	15709421	.	T	G	2710.77	.	AC=2;AF=1.00;AN=2;DP=58;ExcessHet=3.0103;FS=0.000;MLEAC=2;MLEAF=1.00;MQ=43.92;QD=25.97;SOR=0.914	GT:AD:DP:GQ:PL	1/1:0,58:58:99:2739,187,0
3L	15709423	.	C	A	2626.77	.	AC=2;AF=1.00;AN=2;DP=59;ExcessHet=3.0103;FS=0.000;MLEAC=2;MLEAF=1.00;MQ=43.92;QD=35.98;SOR=0.871	GT:AD:DP:GQ:PL	1/1:0,59:59:99:2655,178,0
3L	15709426	.	C	T	2581.77	.	AC=2;AF=1.00;AN=2;DP=58;ExcessHet=3.0103;FS=0.000;MLEAC=2;MLEAF=1.00;MQ=43.92;QD=29.62;SOR=0.836	GT:AD:DP:GQ:PL	1/1:0,58:58:99:2610,175,0
3L	15709549	.	C	T	305.77	.	AC=1;AF=0.500;AN=2;BaseQRankSum=0.324;ClippingRankSum=0.000;DP=40;ExcessHet=3.0103;FS=0.000;MLEAC=1;MLEAF=0.500;MQ=43.95;MQRankSum=0.000;QD=7.84;ReadPosRankSum=0.367;SOR=0.634	GT:AD:DP:GQ:PL	0/1:23,16:39:99:334,0,515
3L	15709852	.	G	A	748.77	.	AC=1;AF=0.500;AN=2;BaseQRankSum=-2.035;ClippingRankSum=0.000;DP=55;ExcessHet=3.0103;FS=2.334;MLEAC=1;MLEAF=0.500;MQ=43.96;MQRankSum=-0.688;QD=13.61;ReadPosRankSum=0.784;SOR=0.855	GT:AD:DP:GQ:PL	0/1:19,36:55:99:777,0,354
3L	15710931	.	C	T	141.77	.	AC=1;AF=0.500;AN=2;BaseQRankSum=2.008;ClippingRankSum=0.000;DP=65;ExcessHet=3.0103;FS=2.679;MLEAC=1;MLEAF=0.500;MQ=43.50;MQRankSum=1.172;QD=2.18;ReadPosRankSum=0.225;SOR=0.619	GT:AD:DP:GQ:PL	0/1:52,13:65:99:170,0,1186
3L	15711210	.	GCACGAAAA	G	1278.73	.	AC=1;AF=0.500;AN=2;BaseQRankSum=-2.025;ClippingRankSum=0.000;DP=49;ExcessHet=3.0103;FS=0.000;MLEAC=1;MLEAF=0.500;MQ=43.26;MQRankSum=-1.729;QD=26.10;ReadPosRankSum=0.781;SOR=0.880	GT:AD:DP:GQ:PL	0/1:16,33:49:99:1316,0,821
3L	15711219	.	TGGGTGTGAG	T	1356.73	.	AC=1;AF=0.500;AN=2;BaseQRankSum=-1.628;ClippingRankSum=0.000;DP=51;ExcessHet=3.0103;FS=1.092;MLEAC=1;MLEAF=0.500;MQ=43.29;MQRankSum=-1.880;QD=26.60;ReadPosRankSum=1.079;SOR=0.880	GT:AD:DP:GQ:PL	0/1:18,33:51:99:1394,0,891
3L	15711231	.	T	TTTC	1374.73	.	AC=1;AF=0.500;AN=2;BaseQRankSum=0.438;ClippingRankSum=0.000;DP=51;ExcessHet=3.0103;FS=0.000;MLEAC=1;MLEAF=0.500;MQ=43.23;MQRankSum=-1.947;QD=26.96;ReadPosRankSum=-1.698;SOR=0.593	GT:AD:DP:GQ:PL	0/1:17,34:51:99:1412,0,750
3L	15711233	.	GTCGAAAA	G	1338.73	.	AC=1;AF=0.500;AN=2;BaseQRankSum=-0.090;ClippingRankSum=0.000;DP=45;ExcessHet=3.0103;FS=2.755;MLEAC=1;MLEAF=0.500;MQ=43.13;MQRankSum=-1.841;QD=29.75;ReadPosRankSum=-2.334;SOR=0.715	GT:AD:DP:GQ:PL	0/1:14,31:45:99:1376,0,753
3L	15712094	.	T	C	1893.77	.	AC=1;AF=0.500;AN=2;BaseQRankSum=-0.682;ClippingRankSum=0.000;DP=70;ExcessHet=3.0103;FS=0.968;MLEAC=1;MLEAF=0.500;MQ=44.00;MQRankSum=0.000;QD=27.05;ReadPosRankSum=-0.240;SOR=0.756	GT:AD:DP:GQ:PL	0/1:23,47:70:99:1922,0,818
3L	15712096	.	G	A	1893.77	.	AC=1;AF=0.500;AN=2;BaseQRankSum=1.727;ClippingRankSum=0.000;DP=70;ExcessHet=3.0103;FS=2.105;MLEAC=1;MLEAF=0.500;MQ=44.00;MQRankSum=0.000;QD=27.05;ReadPosRankSum=-0.100;SOR=0.858	GT:AD:DP:GQ:PL	0/1:23,47:70:99:1922,0,818
3L	15712130	.	G	A	364.77	.	AC=1;AF=0.500;AN=2;BaseQRankSum=1.918;ClippingRankSum=0.000;DP=73;ExcessHet=3.0103;FS=0.000;MLEAC=1;MLEAF=0.500;MQ=44.00;MQRankSum=0.000;QD=5.00;ReadPosRankSum=0.171;SOR=0.586	GT:AD:DP:GQ:PL	0/1:51,22:73:99:393,0,1132
3L	15712168	.	C	A	990.77	.	AC=1;AF=0.500;AN=2;BaseQRankSum=-1.864;ClippingRankSum=0.000;DP=66;ExcessHet=3.0103;FS=1.028;MLEAC=1;MLEAF=0.500;MQ=44.00;MQRankSum=0.000;QD=15.24;ReadPosRankSum=1.157;SOR=0.578	GT:AD:DP:GQ:PL	0/1:20,45:65:99:1019,0,373
3L	15712410	.	G	C	608.77	.	AC=1;AF=0.500;AN=2;BaseQRankSum=2.779;ClippingRankSum=0.000;DP=68;ExcessHet=3.0103;FS=1.018;MLEAC=1;MLEAF=0.500;MQ=43.76;MQRankSum=1.166;QD=9.09;ReadPosRankSum=-0.919;SOR=0.509	GT:AD:DP:GQ:PL	0/1:47,20:67:99:637,0,2139
3L	15712420	.	A	C	546.77	.	AC=1;AF=0.500;AN=2;BaseQRankSum=0.440;ClippingRankSum=0.000;DP=66;ExcessHet=3.0103;FS=0.000;MLEAC=1;MLEAF=0.500;MQ=43.75;MQRankSum=1.109;QD=8.41;ReadPosRankSum=-0.475;SOR=0.689	GT:AD:DP:GQ:PL	0/1:47,18:65:99:575,0,2127
3L	15712453	.	A	G	276.77	.	AC=1;AF=0.500;AN=2;BaseQRankSum=0.158;ClippingRankSum=0.000;DP=72;ExcessHet=3.0103;FS=3.690;MLEAC=1;MLEAF=0.500;MQ=43.80;MQRankSum=0.875;QD=3.84;ReadPosRankSum=0.517;SOR=1.240	GT:AD:DP:GQ:PL	0/1:53,19:72:99:305,0,1226
3L	15712638	.	T	A	377.77	.	AC=1;AF=0.500;AN=2;BaseQRankSum=0.597;ClippingRankSum=0.000;DP=67;ExcessHet=3.0103;FS=0.989;MLEAC=1;MLEAF=0.500;MQ=44.00;MQRankSum=0.000;QD=5.72;ReadPosRankSum=-0.884;SOR=0.868	GT:AD:DP:GQ:PL	0/1:44,22:66:99:406,0,985
3L	15713435	.	C	G	314.77	.	AC=1;AF=0.500;AN=2;BaseQRankSum=-2.130;ClippingRankSum=0.000;DP=57;ExcessHet=3.0103;FS=1.065;MLEAC=1;MLEAF=0.500;MQ=44.00;MQRankSum=0.000;QD=5.52;ReadPosRankSum=1.474;SOR=0.898	GT:AD:DP:GQ:PL	0/1:38,19:57:99:343,0,905
3L	15713438	.	A	G	1842.77	.	AC=2;AF=1.00;AN=2;DP=57;ExcessHet=3.0103;FS=0.000;MLEAC=2;MLEAF=1.00;MQ=44.00;QD=32.33;SOR=0.877	GT:AD:DP:GQ:PL	1/1:0,57:57:99:1871,171,0
3L	15713588	.	T	G	1441.77	.	AC=2;AF=1.00;AN=2;DP=55;ExcessHet=3.0103;FS=0.000;MLEAC=2;MLEAF=1.00;MQ=44.00;QD=26.21;SOR=0.804	GT:AD:DP:GQ:PL	1/1:0,55:55:99:1470,164,0
3L	15713623	.	A	C	261.77	.	AC=1;AF=0.500;AN=2;BaseQRankSum=-3.099;ClippingRankSum=0.000;DP=59;ExcessHet=3.0103;FS=1.075;MLEAC=1;MLEAF=0.500;MQ=43.97;MQRankSum=-1.415;QD=4.44;ReadPosRankSum=-1.534;SOR=0.638	GT:AD:DP:GQ:PL	0/1:40,19:59:99:290,0,874
3L	15713712	.	T	C	166.77	.	AC=1;AF=0.500;AN=2;BaseQRankSum=0.389;ClippingRankSum=0.000;DP=55;ExcessHet=3.0103;FS=4.898;MLEAC=1;MLEAF=0.500;MQ=43.96;MQRankSum=-1.688;QD=3.21;ReadPosRankSum=0.582;SOR=1.728	GT:AD:DP:GQ:PL	0/1:39,13:52:99:195,0,900
3L	15713733	.	G	T	419.77	.	AC=1;AF=0.500;AN=2;BaseQRankSum=3.481;ClippingRankSum=0.000;DP=52;ExcessHet=3.0103;FS=1.203;MLEAC=1;MLEAF=0.500;MQ=43.96;MQRankSum=-1.604;QD=8.07;ReadPosRankSum=0.908;SOR=0.923	GT:AD:DP:GQ:PL	0/1:38,14:52:99:448,0,1660
3L	15713740	.	G	T	399.77	.	AC=1;AF=0.500;AN=2;BaseQRankSum=0.349;ClippingRankSum=0.000;DP=49;ExcessHet=3.0103;FS=2.872;MLEAC=1;MLEAF=0.500;MQ=43.96;MQRankSum=-1.618;QD=8.16;ReadPosRankSum=0.997;SOR=1.287	GT:AD:DP:GQ:PL	0/1:36,13:49:99:428,0,1628
3L	15714058	.	T	C	222.77	.	AC=1;AF=0.500;AN=2;BaseQRankSum=0.218;ClippingRankSum=0.000;DP=40;ExcessHet=3.0103;FS=1.271;MLEAC=1;MLEAF=0.500;MQ=44.00;MQRankSum=0.000;QD=5.57;ReadPosRankSum=0.307;SOR=0.941	GT:AD:DP:GQ:PL	0/1:26,14:40:99:251,0,622
3L	15714223	.	T	C	180.77	.	AC=1;AF=0.500;AN=2;BaseQRankSum=-2.157;ClippingRankSum=0.000;DP=43;ExcessHet=3.0103;FS=4.948;MLEAC=1;MLEAF=0.500;MQ=44.00;MQRankSum=0.000;QD=4.30;ReadPosRankSum=-0.038;SOR=1.019	GT:AD:DP:GQ:PL	0/1:29,13:42:99:209,0,663
3L	15714402	.	T	C	1524.77	.	AC=2;AF=1.00;AN=2;DP=57;ExcessHet=3.0103;FS=0.000;MLEAC=2;MLEAF=1.00;MQ=44.00;QD=27.23;SOR=0.841	GT:AD:DP:GQ:PL	1/1:0,56:56:99:1553,168,0
3L	15714522	.	A	T	1502.77	.	AC=2;AF=1.00;AN=2;DP=55;ExcessHet=3.0103;FS=0.000;MLEAC=2;MLEAF=1.00;MQ=43.43;QD=27.32;SOR=0.729	GT:AD:DP:GQ:PL	1/1:0,55:55:99:1531,165,0
3L	15714696	.	A	C	3313.77	.	AC=2;AF=1.00;AN=2;DP=75;ExcessHet=3.0103;FS=0.000;MLEAC=2;MLEAF=1.00;MQ=43.44;QD=33.12;SOR=0.719	GT:AD:DP:GQ:PL	1/1:0,75:75:99:3342,232,0
3L	15714711	.	T	G	3176.77	.	AC=2;AF=1.00;AN=2;DP=70;ExcessHet=3.0103;FS=0.000;MLEAC=2;MLEAF=1.00;MQ=43.36;QD=29.74;SOR=0.693	GT:AD:DP:GQ:PL	1/1:0,70:70:99:3205,217,0
3L	15714723	.	A	C	3329.77	.	AC=2;AF=1.00;AN=2;DP=72;ExcessHet=3.0103;FS=0.000;MLEAC=2;MLEAF=1.00;MQ=43.38;QD=36.15;SOR=0.693	GT:AD:DP:GQ:PL	1/1:0,72:72:99:3358,226,0
3L	15714732	.	A	T	3184.77	.	AC=2;AF=1.00;AN=2;DP=74;ExcessHet=3.0103;FS=0.000;MLEAC=2;MLEAF=1.00;MQ=43.39;QD=29.92;SOR=0.804	GT:AD:DP:GQ:PL	1/1:0,74:74:99:3213,223,0
3L	15714763	.	C	T	1725.77	.	AC=2;AF=1.00;AN=2;DP=66;ExcessHet=3.0103;FS=0.000;MLEAC=2;MLEAF=1.00;MQ=43.82;QD=26.15;SOR=0.886	GT:AD:DP:GQ:PL	1/1:0,66:66:99:1754,198,0
3L	15714792	.	A	G	1965.77	.	AC=2;AF=1.00;AN=2;DP=71;ExcessHet=3.0103;FS=0.000;MLEAC=2;MLEAF=1.00;MQ=43.86;QD=28.08;SOR=0.811	GT:AD:DP:GQ:PL	1/1:0,70:70:99:1994,210,0
3L	15714814	.	G	GA	1526.73	.	AC=2;AF=1.00;AN=2;DP=64;ExcessHet=3.0103;FS=0.000;MLEAC=2;MLEAF=1.00;MQ=43.91;QD=25.45;SOR=0.760	GT:AD:DP:GQ:PL	1/1:0,60:60:99:1564,183,0
3L	15715533	.	T	C	1252.77	.	AC=2;AF=1.00;AN=2;DP=45;ExcessHet=3.0103;FS=0.000;MLEAC=2;MLEAF=1.00;MQ=43.96;QD=27.84;SOR=1.154	GT:AD:DP:GQ:PL	1/1:0,45:45:99:1281,135,0
3L	15715835	.	A	AG	378.73	.	AC=1;AF=0.500;AN=2;BaseQRankSum=0.061;ClippingRankSum=0.000;DP=46;ExcessHet=3.0103;FS=2.886;MLEAC=1;MLEAF=0.500;MQ=44.20;MQRankSum=-0.695;QD=9.71;ReadPosRankSum=0.235;SOR=0.774	GT:AD:DP:GQ:PL	0/1:14,25:39:99:416,0,238
3L	15715849	.	C	A	501.77	.	AC=1;AF=0.500;AN=2;BaseQRankSum=1.671;ClippingRankSum=0.000;DP=43;ExcessHet=3.0103;FS=4.675;MLEAC=1;MLEAF=0.500;MQ=43.95;MQRankSum=-0.709;QD=12.24;ReadPosRankSum=1.328;SOR=0.819	GT:AD:DP:GQ:PL	0/1:15,26:41:99:530,0,272
3L	15715923	.	G	A	692.77	.	AC=1;AF=0.500;AN=2;BaseQRankSum=1.725;ClippingRankSum=0.000;DP=42;ExcessHet=3.0103;FS=5.146;MLEAC=1;MLEAF=0.500;MQ=43.21;MQRankSum=2.302;QD=16.49;ReadPosRankSum=-0.642;SOR=0.674	GT:AD:DP:GQ:PL	0/1:12,30:42:99:721,0,219
3L	15716123	.	A	G	621.77	.	AC=1;AF=0.500;AN=2;BaseQRankSum=1.144;ClippingRankSum=0.000;DP=47;ExcessHet=3.0103;FS=0.000;MLEAC=1;MLEAF=0.500;MQ=43.83;MQRankSum=-1.369;QD=13.23;ReadPosRankSum=-1.021;SOR=0.566	GT:AD:DP:GQ:PL	0/1:18,29:47:99:650,0,349
3L	15716298	.	C	T	277.77	.	AC=1;AF=0.500;AN=2;BaseQRankSum=3.250;ClippingRankSum=0.000;DP=74;ExcessHet=3.0103;FS=2.267;MLEAC=1;MLEAF=0.500;MQ=43.97;MQRankSum=0.619;QD=3.75;ReadPosRankSum=1.347;SOR=1.144	GT:AD:DP:GQ:PL	0/1:55,19:74:99:306,0,1256
3L	15716335	.	A	T	382.77	.	AC=1;AF=0.500;AN=2;BaseQRankSum=1.315;ClippingRankSum=0.000;DP=70;ExcessHet=3.0103;FS=0.000;MLEAC=1;MLEAF=0.500;MQ=43.97;MQRankSum=0.730;QD=5.47;ReadPosRankSum=-1.598;SOR=0.730	GT:AD:DP:GQ:PL	0/1:47,23:70:99:411,0,1044
3L	15716580	.	A	T	1059.77	.	AC=1;AF=0.500;AN=2;BaseQRankSum=1.976;ClippingRankSum=0.000;DP=73;ExcessHet=3.0103;FS=6.640;MLEAC=1;MLEAF=0.500;MQ=44.00;MQRankSum=0.000;QD=14.52;ReadPosRankSum=-0.050;SOR=0.545	GT:AD:DP:GQ:PL	0/1:25,48:73:99:1088,0,445
3L	15716849	.	A	G	333.77	.	AC=1;AF=0.500;AN=2;BaseQRankSum=0.878;ClippingRankSum=0.000;DP=65;ExcessHet=3.0103;FS=1.000;MLEAC=1;MLEAF=0.500;MQ=43.71;MQRankSum=1.008;QD=5.13;ReadPosRankSum=-0.192;SOR=0.708	GT:AD:DP:GQ:PL	0/1:44,21:65:99:362,0,1036
3L	15716886	.	G	C	300.77	.	AC=1;AF=0.500;AN=2;BaseQRankSum=1.086;ClippingRankSum=0.000;DP=57;ExcessHet=3.0103;FS=8.098;MLEAC=1;MLEAF=0.500;MQ=43.70;MQRankSum=0.717;QD=5.28;ReadPosRankSum=0.546;SOR=1.402	GT:AD:DP:GQ:PL	0/1:39,18:57:99:329,0,913
3L	15716936	.	C	T	283.77	.	AC=1;AF=0.500;AN=2;BaseQRankSum=-0.132;ClippingRankSum=0.000;DP=59;ExcessHet=3.0103;FS=2.281;MLEAC=1;MLEAF=0.500;MQ=43.71;MQRankSum=0.725;QD=4.81;ReadPosRankSum=0.041;SOR=1.022	GT:AD:DP:GQ:PL	0/1:40,19:59:99:312,0,897
3L	15717037	.	T	C	909.77	.	AC=1;AF=0.500;AN=2;BaseQRankSum=-3.344;ClippingRankSum=0.000;DP=58;ExcessHet=3.0103;FS=6.174;MLEAC=1;MLEAF=0.500;MQ=43.70;MQRankSum=-1.030;QD=15.96;ReadPosRankSum=0.811;SOR=0.404	GT:AD:DP:GQ:PL	0/1:15,42:57:99:938,0,256
3L	15717258	.	A	T	1550.77	.	AC=2;AF=1.00;AN=2;DP=59;ExcessHet=3.0103;FS=0.000;MLEAC=2;MLEAF=1.00;MQ=43.90;QD=26.74;SOR=0.997	GT:AD:DP:GQ:PL	1/1:0,58:58:99:1579,174,0
3L	15717408	.	A	C	981.77	.	AC=1;AF=0.500;AN=2;BaseQRankSum=-1.777;ClippingRankSum=0.000;DP=58;ExcessHet=3.0103;FS=0.000;MLEAC=1;MLEAF=0.500;MQ=43.97;MQRankSum=1.732;QD=16.93;ReadPosRankSum=-0.596;SOR=0.633	GT:AD:DP:GQ:PL	0/1:15,43:58:99:1010,0,246
3L	15717417	.	T	C	2307.77	.	AC=2;AF=1.00;AN=2;DP=59;ExcessHet=3.0103;FS=0.000;MLEAC=2;MLEAF=1.00;MQ=43.97;QD=32.72;SOR=0.726	GT:AD:DP:GQ:PL	1/1:0,59:59:99:2336,177,0
3L	15717495	.	A	G	357.77	.	AC=1;AF=0.500;AN=2;BaseQRankSum=-3.007;ClippingRankSum=0.000;DP=62;ExcessHet=3.0103;FS=0.000;MLEAC=1;MLEAF=0.500;MQ=43.92;MQRankSum=-0.384;QD=5.77;ReadPosRankSum=0.648;SOR=0.719	GT:AD:DP:GQ:PL	0/1:40,22:62:99:386,0,934
3L	15717501	.	C	T	2087.77	.	AC=2;AF=1.00;AN=2;DP=64;ExcessHet=3.0103;FS=0.000;MLEAC=2;MLEAF=1.00;MQ=43.92;QD=33.14;SOR=1.366	GT:AD:DP:GQ:PL	1/1:0,63:63:99:2116,189,0
3L	15717542	.	A	T	2850.77	.	AC=2;AF=1.00;AN=2;DP=65;ExcessHet=3.0103;FS=0.000;MLEAC=2;MLEAF=1.00;MQ=43.93;QD=32.38;SOR=1.437	GT:AD:DP:GQ:PL	1/1:0,65:65:99:2879,196,0
3L	15717543	.	A	T	2850.77	.	AC=2;AF=1.00;AN=2;DP=62;ExcessHet=3.0103;FS=0.000;MLEAC=2;MLEAF=1.00;MQ=43.92;QD=32.26;SOR=1.536	GT:AD:DP:GQ:PL	1/1:0,62:62:99:2879,196,0
3L	15717545	.	C	T	2851.77	.	AC=2;AF=1.00;AN=2;DP=62;ExcessHet=3.0103;FS=0.000;MLEAC=2;MLEAF=1.00;MQ=43.92;QD=31.95;SOR=1.536	GT:AD:DP:GQ:PL	1/1:0,62:62:99:2880,193,0
3L	15717548	.	T	A	2789.77	.	AC=2;AF=1.00;AN=2;DP=60;ExcessHet=3.0103;FS=0.000;MLEAC=2;MLEAF=1.00;MQ=43.95;QD=29.58;SOR=1.571	GT:AD:DP:GQ:PL	1/1:0,60:60:99:2818,190,0
3L	15717556	.	T	C	2786.77	.	AC=2;AF=1.00;AN=2;DP=65;ExcessHet=3.0103;FS=0.000;MLEAC=2;MLEAF=1.00;MQ=43.96;QD=27.57;SOR=1.249	GT:AD:DP:GQ:PL	1/1:0,65:65:99:2815,196,0
3L	15718285	.	A	T	1279.77	.	AC=1;AF=0.500;AN=2;BaseQRankSum=-0.315;ClippingRankSum=0.000;DP=84;ExcessHet=3.0103;FS=0.000;MLEAC=1;MLEAF=0.500;MQ=44.00;MQRankSum=0.000;QD=15.24;ReadPosRankSum=1.609;SOR=0.659	GT:AD:DP:GQ:PL	0/1:27,57:84:99:1308,0,496
3L	15718449	.	T	C	1076.77	.	AC=1;AF=0.500;AN=2;BaseQRankSum=-2.589;ClippingRankSum=0.000;DP=66;ExcessHet=3.0103;FS=1.140;MLEAC=1;MLEAF=0.500;MQ=43.97;MQRankSum=-0.516;QD=16.82;ReadPosRankSum=1.110;SOR=0.960	GT:AD:DP:GQ:PL	0/1:15,49:64:99:1105,0,229
3L	15718490	.	T	C	1131.77	.	AC=1;AF=0.500;AN=2;BaseQRankSum=-3.518;ClippingRankSum=0.000;DP=69;ExcessHet=3.0103;FS=5.853;MLEAC=1;MLEAF=0.500;MQ=44.00;MQRankSum=0.000;QD=16.89;ReadPosRankSum=-0.509;SOR=1.086	GT:AD:DP:GQ:PL	0/1:16,51:67:99:1160,0,251
3L	15718677	.	C	T	511.77	.	AC=1;AF=0.500;AN=2;BaseQRankSum=2.984;ClippingRankSum=0.000;DP=61;ExcessHet=3.0103;FS=3.633;MLEAC=1;MLEAF=0.500;MQ=44.00;MQRankSum=0.000;QD=8.53;ReadPosRankSum=1.473;SOR=1.186	GT:AD:DP:GQ:PL	0/1:34,26:60:99:540,0,715
3L	15718845	.	G	C	669.77	.	AC=1;AF=0.500;AN=2;BaseQRankSum=-0.835;ClippingRankSum=0.000;DP=65;ExcessHet=3.0103;FS=2.159;MLEAC=1;MLEAF=0.500;MQ=44.00;MQRankSum=0.000;QD=10.30;ReadPosRankSum=-0.938;SOR=0.465	GT:AD:DP:GQ:PL	0/1:31,34:65:99:698,0,648
3L	15718897	.	T	C	2029.77	.	AC=2;AF=1.00;AN=2;DP=75;ExcessHet=3.0103;FS=0.000;MLEAC=2;MLEAF=1.00;MQ=44.00;QD=27.06;SOR=1.240	GT:AD:DP:GQ:PL	1/1:0,75:75:99:2058,224,0
3L	15718935	.	G	A	481.77	.	AC=1;AF=0.500;AN=2;BaseQRankSum=2.617;ClippingRankSum=0.000;DP=71;ExcessHet=3.0103;FS=11.247;MLEAC=1;MLEAF=0.500;MQ=44.00;MQRankSum=0.000;QD=6.79;ReadPosRankSum=-0.155;SOR=2.076	GT:AD:DP:GQ:PL	0/1:45,26:71:99:510,0,1000
3L	15718954	.	G	A	938.77	.	AC=1;AF=0.500;AN=2;BaseQRankSum=-1.160;ClippingRankSum=0.000;DP=66;ExcessHet=3.0103;FS=9.537;MLEAC=1;MLEAF=0.500;MQ=44.00;MQRankSum=0.000;QD=14.44;ReadPosRankSum=-0.194;SOR=0.233	GT:AD:DP:GQ:PL	0/1:22,43:65:99:967,0,432
3L	15718955	.	A	C	2440.77	.	AC=2;AF=1.00;AN=2;DP=64;ExcessHet=3.0103;FS=0.000;MLEAC=2;MLEAF=1.00;MQ=44.00;QD=26.52;SOR=0.966	GT:AD:DP:GQ:PL	1/1:0,64:64:99:2469,192,0
3L	15719045	.	G	A	1929.77	.	AC=2;AF=1.00;AN=2;DP=49;ExcessHet=3.0103;FS=0.000;MLEAC=2;MLEAF=1.00;MQ=44.00;QD=29.35;SOR=0.818	GT:AD:DP:GQ:PL	1/1:0,49:49:99:1958,147,0
3L	15719049	.	T	A	763.77	.	AC=1;AF=0.500;AN=2;BaseQRankSum=-0.381;ClippingRankSum=0.000;DP=45;ExcessHet=3.0103;FS=1.319;MLEAC=1;MLEAF=0.500;MQ=44.00;MQRankSum=0.000;QD=16.97;ReadPosRankSum=0.356;SOR=0.685	GT:AD:DP:GQ:PL	0/1:11,34:45:99:792,0,170
3L	15719721	.	C	T	1666.77	.	AC=1;AF=0.500;AN=2;BaseQRankSum=4.523;ClippingRankSum=0.000;DP=62;ExcessHet=3.0103;FS=15.773;MLEAC=1;MLEAF=0.500;MQ=44.00;MQRankSum=0.000;QD=26.88;ReadPosRankSum=-1.112;SOR=0.252	GT:AD:DP:GQ:PL	0/1:20,42:62:99:1695,0,896
3L	15719724	.	G	A	1663.77	.	AC=1;AF=0.500;AN=2;BaseQRankSum=2.097;ClippingRankSum=0.000;DP=63;ExcessHet=3.0103;FS=14.512;MLEAC=1;MLEAF=0.500;MQ=44.00;MQRankSum=0.000;QD=26.41;ReadPosRankSum=-0.476;SOR=0.281	GT:AD:DP:GQ:PL	0/1:21,42:63:99:1692,0,926
3L	15719977	.	A	T	181.77	.	AC=1;AF=0.500;AN=2;BaseQRankSum=-2.019;ClippingRankSum=0.000;DP=65;ExcessHet=3.0103;FS=1.071;MLEAC=1;MLEAF=0.500;MQ=43.78;MQRankSum=0.613;QD=2.84;ReadPosRankSum=-0.539;SOR=0.546	GT:AD:DP:GQ:PL	0/1:48,16:64:99:210,0,1114
3L	15720310	.	T	G	306.77	.	AC=1;AF=0.500;AN=2;BaseQRankSum=1.489;ClippingRankSum=0.000;DP=51;ExcessHet=3.0103;FS=8.778;MLEAC=1;MLEAF=0.500;MQ=44.15;MQRankSum=0.873;QD=6.02;ReadPosRankSum=-0.831;SOR=0.533	GT:AD:DP:GQ:PL	0/1:33,18:51:99:335,0,736
3L	15720326	.	G	A	1490.77	.	AC=2;AF=1.00;AN=2;DP=46;ExcessHet=3.0103;FS=0.000;MLEAC=2;MLEAF=1.00;MQ=44.00;QD=33.13;SOR=1.714	GT:AD:DP:GQ:PL	1/1:0,45:45:99:1519,143,0
3L	15720373	.	CCAGATACT	C	283.73	.	AC=1;AF=0.500;AN=2;BaseQRankSum=0.372;ClippingRankSum=0.000;DP=49;ExcessHet=3.0103;FS=1.411;MLEAC=1;MLEAF=0.500;MQ=43.29;MQRankSum=0.886;QD=7.28;ReadPosRankSum=0.290;SOR=0.666	GT:AD:DP:GQ:PL	0/1:28,11:39:99:321,0,1096
3L	15720552	.	T	A	1786.77	.	AC=2;AF=1.00;AN=2;DP=64;ExcessHet=3.0103;FS=0.000;MLEAC=2;MLEAF=1.00;MQ=43.56;QD=27.92;SOR=1.306	GT:AD:DP:GQ:PL	1/1:0,64:64:99:1815,192,0
3L	15720582	.	G	A	603.77	.	AC=1;AF=0.500;AN=2;BaseQRankSum=-1.991;ClippingRankSum=0.000;DP=65;ExcessHet=3.0103;FS=2.306;MLEAC=1;MLEAF=0.500;MQ=43.58;MQRankSum=-4.641;QD=9.29;ReadPosRankSum=0.779;SOR=0.418	GT:AD:DP:GQ:PL	0/1:46,19:65:99:632,0,1912
3L	15720583	.	C	G	603.77	.	AC=1;AF=0.500;AN=2;BaseQRankSum=-2.178;ClippingRankSum=0.000;DP=67;ExcessHet=3.0103;FS=2.350;MLEAC=1;MLEAF=0.500;MQ=43.59;MQRankSum=-4.733;QD=9.01;ReadPosRankSum=1.002;SOR=0.375	GT:AD:DP:GQ:PL	0/1:48,19:67:99:632,0,1912
3L	15720595	.	T	A	1939.77	.	AC=2;AF=1.00;AN=2;DP=62;ExcessHet=3.0103;FS=0.000;MLEAC=2;MLEAF=1.00;MQ=43.54;QD=31.80;SOR=1.022	GT:AD:DP:GQ:PL	1/1:0,61:61:99:1968,183,0
3L	15720609	.	A	T	314.77	.	AC=1;AF=0.500;AN=2;BaseQRankSum=3.649;ClippingRankSum=0.000;DP=64;ExcessHet=3.0103;FS=9.701;MLEAC=1;MLEAF=0.500;MQ=43.42;MQRankSum=-5.526;QD=4.92;ReadPosRankSum=-1.125;SOR=1.132	GT:AD:DP:GQ:PL	0/1:45,19:64:99:343,0,997
3L	15720636	.	C	G	508.77	.	AC=1;AF=0.500;AN=2;BaseQRankSum=0.385;ClippingRankSum=0.000;DP=67;ExcessHet=3.0103;FS=4.044;MLEAC=1;MLEAF=0.500;MQ=43.25;MQRankSum=-7.096;QD=7.59;ReadPosRankSum=-0.519;SOR=0.486	GT:AD:DP:GQ:PL	0/1:50,17:67:99:537,0,2021
3L	15720642	.	T	C	543.77	.	AC=1;AF=0.500;AN=2;BaseQRankSum=-1.308;ClippingRankSum=0.000;DP=66;ExcessHet=3.0103;FS=6.031;MLEAC=1;MLEAF=0.500;MQ=43.27;MQRankSum=-7.002;QD=8.24;ReadPosRankSum=-0.457;SOR=1.101	GT:AD:DP:GQ:PL	0/1:50,16:66:99:572,0,1995
3L	15720660	.	C	G	435.77	.	AC=1;AF=0.500;AN=2;BaseQRankSum=2.406;ClippingRankSum=0.000;DP=65;ExcessHet=3.0103;FS=6.312;MLEAC=1;MLEAF=0.500;MQ=43.14;MQRankSum=-7.516;QD=6.81;ReadPosRankSum=-0.032;SOR=0.899	GT:AD:DP:GQ:PL	0/1:49,15:64:99:464,0,1957
3L	15720670	.	T	A	403.77	.	AC=1;AF=0.500;AN=2;BaseQRankSum=0.787;ClippingRankSum=0.000;DP=65;ExcessHet=3.0103;FS=6.474;MLEAC=1;MLEAF=0.500;MQ=43.26;MQRankSum=-7.509;QD=6.31;ReadPosRankSum=0.780;SOR=1.199	GT:AD:DP:GQ:PL	0/1:50,14:64:99:432,0,1997
3L	15720683	.	A	T	341.77	.	AC=1;AF=0.500;AN=2;BaseQRankSum=-1.022;ClippingRankSum=0.000;DP=64;ExcessHet=3.0103;FS=7.059;MLEAC=1;MLEAF=0.500;MQ=43.32;MQRankSum=-7.416;QD=5.42;ReadPosRankSum=0.841;SOR=1.320	GT:AD:DP:GQ:PL	0/1:51,12:63:99:370,0,2144
3L	15720690	.	G	A	354.77	.	AC=1;AF=0.500;AN=2;BaseQRankSum=1.614;ClippingRankSum=0.000;DP=68;ExcessHet=3.0103;FS=9.100;MLEAC=1;MLEAF=0.500;MQ=43.25;MQRankSum=-7.681;QD=5.30;ReadPosRankSum=0.159;SOR=1.518	GT:AD:DP:GQ:PL	0/1:54,13:67:99:383,0,2228
3L	15720693	.	ATGCATACAGC	A	300.73	.	AC=1;AF=0.500;AN=2;BaseQRankSum=0.277;ClippingRankSum=0.000;DP=67;ExcessHet=3.0103;FS=6.788;MLEAC=1;MLEAF=0.500;MQ=43.24;MQRankSum=-8.005;QD=4.56;ReadPosRankSum=0.466;SOR=1.359	GT:AD:DP:GQ:PL	0/1:54,12:66:99:338,0,2273
3L	15720714	.	G	A	1907.77	.	AC=2;AF=1.00;AN=2;DP=64;ExcessHet=3.0103;FS=0.000;MLEAC=2;MLEAF=1.00;MQ=43.21;QD=30.28;SOR=0.724	GT:AD:DP:GQ:PL	1/1:0,63:63:99:1936,189,0
3L	15720723	.	A	T	323.77	.	AC=1;AF=0.500;AN=2;BaseQRankSum=2.850;ClippingRankSum=0.000;DP=65;ExcessHet=3.0103;FS=6.713;MLEAC=1;MLEAF=0.500;MQ=43.17;MQRankSum=-7.870;QD=5.06;ReadPosRankSum=-2.470;SOR=1.544	GT:AD:DP:GQ:PL	0/1:51,13:64:99:352,0,1190
3L	15720740	.	T	TTTTGC	438.73	.	AC=1;AF=0.500;AN=2;BaseQRankSum=-0.529;ClippingRankSum=0.000;DP=67;ExcessHet=3.0103;FS=2.534;MLEAC=1;MLEAF=0.500;MQ=43.20;MQRankSum=-7.572;QD=6.75;ReadPosRankSum=-3.552;SOR=0.896	GT:AD:DP:GQ:PL	0/1:51,14:65:99:476,0,2096
3L	15720742	.	A	AACGCC	438.73	.	AC=1;AF=0.500;AN=2;BaseQRankSum=-0.111;ClippingRankSum=0.000;DP=67;ExcessHet=3.0103;FS=2.534;MLEAC=1;MLEAF=0.500;MQ=43.17;MQRankSum=-7.642;QD=6.65;ReadPosRankSum=-3.796;SOR=1.043	GT:AD:DP:GQ:PL	0/1:51,15:66:99:476,0,2096
3L	15720745	.	T	TTTCTACA	471.73	.	AC=1;AF=0.500;AN=2;BaseQRankSum=1.198;ClippingRankSum=0.000;DP=66;ExcessHet=3.0103;FS=4.260;MLEAC=1;MLEAF=0.500;MQ=43.20;MQRankSum=-7.569;QD=7.26;ReadPosRankSum=-3.576;SOR=1.310	GT:AD:DP:GQ:PL	0/1:51,14:65:99:509,0,2219
3L	15720749	.	C	T	489.77	.	AC=1;AF=0.500;AN=2;BaseQRankSum=-0.765;ClippingRankSum=0.000;DP=64;ExcessHet=3.0103;FS=1.215;MLEAC=1;MLEAF=0.500;MQ=43.15;MQRankSum=-7.430;QD=7.77;ReadPosRankSum=-3.238;SOR=1.075	GT:AD:DP:GQ:PL	0/1:50,13:63:99:518,0,2093
3L	15720751	.	T	TATA	424.73	.	AC=1;AF=0.500;AN=2;BaseQRankSum=-2.334;ClippingRankSum=0.000;DP=65;ExcessHet=3.0103;FS=1.129;MLEAC=1;MLEAF=0.500;MQ=43.16;MQRankSum=-7.149;QD=6.64;ReadPosRankSum=-3.397;SOR=0.883	GT:AD:DP:GQ:PL	0/1:50,14:64:99:462,0,2054
3L	15720873	.	A	AT	225.73	.	AC=1;AF=0.500;AN=2;BaseQRankSum=0.806;ClippingRankSum=0.000;DP=52;ExcessHet=3.0103;FS=2.627;MLEAC=1;MLEAF=0.500;MQ=43.53;MQRankSum=-2.600;QD=4.61;ReadPosRankSum=-0.931;SOR=0.336	GT:AD:DP:GQ:PL	0/1:29,20:49:99:263,0,450
3L	15721015	.	A	C	187.77	.	AC=1;AF=0.500;AN=2;BaseQRankSum=0.772;ClippingRankSum=0.000;DP=43;ExcessHet=3.0103;FS=1.295;MLEAC=1;MLEAF=0.500;MQ=43.86;MQRankSum=-0.641;QD=4.47;ReadPosRankSum=-1.088;SOR=0.473	GT:AD:DP:GQ:PL	0/1:30,12:42:99:216,0,645
3L	15721113	.	C	T	182.77	.	AC=1;AF=0.500;AN=2;BaseQRankSum=-0.425;ClippingRankSum=0.000;DP=50;ExcessHet=3.0103;FS=1.246;MLEAC=1;MLEAF=0.500;MQ=44.00;MQRankSum=0.000;QD=3.66;ReadPosRankSum=0.868;SOR=0.713	GT:AD:DP:GQ:PL	0/1:37,13:50:99:211,0,854
3L	15721290	.	A	G	166.77	.	AC=1;AF=0.500;AN=2;BaseQRankSum=-2.852;ClippingRankSum=0.000;DP=48;ExcessHet=3.0103;FS=2.738;MLEAC=1;MLEAF=0.500;MQ=44.00;MQRankSum=0.000;QD=3.47;ReadPosRankSum=0.268;SOR=0.635	GT:AD:DP:GQ:PL	0/1:35,13:48:99:195,0,853
3L	15721472	.	A	G	752.77	.	AC=1;AF=0.500;AN=2;BaseQRankSum=1.713;ClippingRankSum=0.000;DP=50;ExcessHet=3.0103;FS=0.000;MLEAC=1;MLEAF=0.500;MQ=43.96;MQRankSum=-0.611;QD=15.06;ReadPosRankSum=-0.584;SOR=0.700	GT:AD:DP:GQ:PL	0/1:15,35:50:99:781,0,262
3L	15721547	.	CT	C	66.73	.	AC=1;AF=0.500;AN=2;BaseQRankSum=-0.188;ClippingRankSum=0.000;DP=48;ExcessHet=3.0103;FS=0.000;MLEAC=1;MLEAF=0.500;MQ=43.80;MQRankSum=0.810;QD=1.67;ReadPosRankSum=0.824;SOR=0.538	GT:AD:DP:GQ:PL	0/1:27,13:40:99:104,0,382
3L	15721697	.	T	C	291.77	.	AC=1;AF=0.500;AN=2;BaseQRankSum=-4.321;ClippingRankSum=0.000;DP=70;ExcessHet=3.0103;FS=3.621;MLEAC=1;MLEAF=0.500;MQ=44.00;MQRankSum=0.000;QD=4.17;ReadPosRankSum=-0.646;SOR=1.207	GT:AD:DP:GQ:PL	0/1:49,21:70:99:320,0,1134
3L	15721872	.	A	T	1048.77	.	AC=1;AF=0.500;AN=2;BaseQRankSum=0.027;ClippingRankSum=0.000;DP=60;ExcessHet=3.0103;FS=0.000;MLEAC=1;MLEAF=0.500;MQ=43.78;MQRankSum=-0.539;QD=17.48;ReadPosRankSum=-1.366;SOR=0.572	GT:AD:DP:GQ:PL	0/1:15,45:60:99:1077,0,236
3L	15722127	.	G	A	274.77	.	AC=1;AF=0.500;AN=2;BaseQRankSum=4.398;ClippingRankSum=0.000;DP=59;ExcessHet=3.0103;FS=10.660;MLEAC=1;MLEAF=0.500;MQ=44.00;MQRankSum=0.000;QD=4.66;ReadPosRankSum=-1.320;SOR=1.205	GT:AD:DP:GQ:PL	0/1:42,17:59:99:303,0,963
3L	15722196	.	A	G	385.77	.	AC=1;AF=0.500;AN=2;BaseQRankSum=-0.338;ClippingRankSum=0.000;DP=61;ExcessHet=3.0103;FS=0.000;MLEAC=1;MLEAF=0.500;MQ=44.00;MQRankSum=0.000;QD=6.32;ReadPosRankSum=0.340;SOR=0.818	GT:AD:DP:GQ:PL	0/1:39,22:61:99:414,0,867
3L	15723271	.	T	C	244.77	.	AC=1;AF=0.500;AN=2;BaseQRankSum=-1.959;ClippingRankSum=0.000;DP=50;ExcessHet=3.0103;FS=12.257;MLEAC=1;MLEAF=0.500;MQ=44.00;MQRankSum=0.000;QD=5.00;ReadPosRankSum=-0.797;SOR=0.804	GT:AD:DP:GQ:PL	0/1:34,15:49:99:273,0,784
3L	15723314	.	C	G	1535.77	.	AC=2;AF=1.00;AN=2;DP=58;ExcessHet=3.0103;FS=0.000;MLEAC=2;MLEAF=1.00;MQ=44.00;QD=26.48;SOR=1.085	GT:AD:DP:GQ:PL	1/1:0,58:58:99:1564,174,0
3L	15723639	.	C	G	1295.77	.	AC=2;AF=1.00;AN=2;DP=53;ExcessHet=3.0103;FS=0.000;MLEAC=2;MLEAF=1.00;MQ=44.00;QD=25.41;SOR=1.094	GT:AD:DP:GQ:PL	1/1:0,51:51:99:1324,152,0
3L	15724145	.	C	CCT	1735.73	.	AC=1;AF=0.500;AN=2;BaseQRankSum=0.114;ClippingRankSum=0.000;DP=65;ExcessHet=3.0103;FS=2.255;MLEAC=1;MLEAF=0.500;MQ=43.65;MQRankSum=2.912;QD=27.55;ReadPosRankSum=-0.037;SOR=0.446	GT:AD:DP:GQ:PL	0/1:19,44:63:99:1773,0,792
3L	15724146	.	A	T	1745.77	.	AC=1;AF=0.500;AN=2;BaseQRankSum=0.875;ClippingRankSum=0.000;DP=64;ExcessHet=3.0103;FS=1.060;MLEAC=1;MLEAF=0.500;MQ=43.65;MQRankSum=2.874;QD=28.16;ReadPosRankSum=0.008;SOR=0.479	GT:AD:DP:GQ:PL	0/1:19,43:62:99:1774,0,792
3L	15724209	.	T	C	915.77	.	AC=1;AF=0.500;AN=2;BaseQRankSum=-2.774;ClippingRankSum=0.000;DP=66;ExcessHet=3.0103;FS=3.570;MLEAC=1;MLEAF=0.500;MQ=43.77;MQRankSum=0.740;QD=13.88;ReadPosRankSum=-0.286;SOR=0.878	GT:AD:DP:GQ:PL	0/1:22,44:66:99:944,0,392
3L	15724255	.	T	A	901.77	.	AC=1;AF=0.500;AN=2;BaseQRankSum=0.661;ClippingRankSum=0.000;DP=56;ExcessHet=3.0103;FS=0.000;MLEAC=1;MLEAF=0.500;MQ=43.86;MQRankSum=0.091;QD=16.10;ReadPosRankSum=0.562;SOR=0.648	GT:AD:DP:GQ:PL	0/1:17,39:56:99:930,0,301
3L	15724718	.	C	G	639.77	.	AC=1;AF=0.500;AN=2;BaseQRankSum=1.074;ClippingRankSum=0.000;DP=43;ExcessHet=3.0103;FS=0.000;MLEAC=1;MLEAF=0.500;MQ=43.86;MQRankSum=-1.092;QD=15.23;ReadPosRankSum=0.221;SOR=0.544	GT:AD:DP:GQ:PL	0/1:12,30:42:99:668,0,204
3L	15724811	.	TA	T	1798.73	.	AC=2;AF=1.00;AN=2;DP=43;ExcessHet=3.0103;FS=0.000;MLEAC=2;MLEAF=1.00;MQ=43.54;QD=30.24;SOR=1.556	GT:AD:DP:GQ:PL	1/1:0,42:42:99:1836,127,0
3L	15724819	.	CCTCCCCAT	C	703.73	.	AC=2;AF=1.00;AN=2;BaseQRankSum=-0.113;ClippingRankSum=0.000;DP=41;ExcessHet=3.0103;FS=2.636;MLEAC=2;MLEAF=1.00;MQ=43.52;MQRankSum=0.348;QD=18.04;ReadPosRankSum=-0.237;SOR=0.257	GT:AD:DP:GQ:PL	1/1:3,36:39:51:741,51,0
3L	15724832	.	CAACTCA	C	1762.73	.	AC=2;AF=1.00;AN=2;DP=39;ExcessHet=3.0103;FS=0.000;MLEAC=2;MLEAF=1.00;MQ=43.50;QD=36.01;SOR=1.923	GT:AD:DP:GQ:PL	1/1:0,39:39:99:1800,120,0
3L	15724840	.	C	A	1726.77	.	AC=2;AF=1.00;AN=2;DP=38;ExcessHet=3.0103;FS=0.000;MLEAC=2;MLEAF=1.00;MQ=43.48;QD=33.32;SOR=2.073	GT:AD:DP:GQ:PL	1/1:0,38:38:99:1755,118,0
3L	15724957	.	T	C	1928.77	.	AC=1;AF=0.500;AN=2;BaseQRankSum=-0.526;ClippingRankSum=0.000;DP=60;ExcessHet=3.0103;FS=0.000;MLEAC=1;MLEAF=0.500;MQ=43.64;MQRankSum=-1.806;QD=32.15;ReadPosRankSum=-0.343;SOR=0.776	GT:AD:DP:GQ:PL	0/1:12,48:60:99:1957,0,317
3L	15724979	.	T	TCTTG	1966.73	.	AC=1;AF=0.500;AN=2;BaseQRankSum=-0.161;ClippingRankSum=0.000;DP=60;ExcessHet=3.0103;FS=0.000;MLEAC=1;MLEAF=0.500;MQ=43.61;MQRankSum=-1.907;QD=32.78;ReadPosRankSum=-0.065;SOR=0.776	GT:AD:DP:GQ:PL	0/1:12,48:60:99:2004,0,356
3L	15724981	.	CA	C	1966.73	.	AC=1;AF=0.500;AN=2;BaseQRankSum=-0.019;ClippingRankSum=0.000;DP=60;ExcessHet=3.0103;FS=0.000;MLEAC=1;MLEAF=0.500;MQ=43.61;MQRankSum=-1.907;QD=32.78;ReadPosRankSum=-0.037;SOR=0.866	GT:AD:DP:GQ:PL	0/1:12,48:60:99:2004,0,356
3L	15725008	.	G	A	1067.77	.	AC=1;AF=0.500;AN=2;BaseQRankSum=1.974;ClippingRankSum=0.000;DP=60;ExcessHet=3.0103;FS=1.219;MLEAC=1;MLEAF=0.500;MQ=43.67;MQRankSum=-1.793;QD=17.80;ReadPosRankSum=1.266;SOR=0.450	GT:AD:DP:GQ:PL	0/1:13,47:60:99:1096,0,149
3L	15725076	.	C	T	180.77	.	AC=1;AF=0.500;AN=2;BaseQRankSum=-0.980;ClippingRankSum=0.000;DP=57;ExcessHet=3.0103;FS=3.277;MLEAC=1;MLEAF=0.500;MQ=43.90;MQRankSum=0.792;QD=3.17;ReadPosRankSum=1.544;SOR=1.365	GT:AD:DP:GQ:PL	0/1:48,9:57:99:209,0,1906
3L	15725085	.	A	C	186.77	.	AC=1;AF=0.500;AN=2;BaseQRankSum=-1.289;ClippingRankSum=0.000;DP=57;ExcessHet=3.0103;FS=5.268;MLEAC=1;MLEAF=0.500;MQ=43.90;MQRankSum=0.792;QD=3.28;ReadPosRankSum=1.185;SOR=1.332	GT:AD:DP:GQ:PL	0/1:48,9:57:99:215,0,1854
3L	15725299	.	G	T	177.77	.	AC=1;AF=0.500;AN=2;BaseQRankSum=2.559;ClippingRankSum=0.000;DP=53;ExcessHet=3.0103;FS=12.702;MLEAC=1;MLEAF=0.500;MQ=43.61;MQRankSum=1.196;QD=3.35;ReadPosRankSum=0.621;SOR=2.095	GT:AD:DP:GQ:PL	0/1:40,13:53:99:206,0,930
3L	15725784	.	A	T	239.77	.	AC=1;AF=0.500;AN=2;BaseQRankSum=1.640;ClippingRankSum=0.000;DP=65;ExcessHet=3.0103;FS=5.683;MLEAC=1;MLEAF=0.500;MQ=44.00;MQRankSum=0.000;QD=3.69;ReadPosRankSum=-0.369;SOR=1.333	GT:AD:DP:GQ:PL	0/1:48,17:65:99:268,0,1101
3L	15726203	.	A	G	279.77	.	AC=1;AF=0.500;AN=2;BaseQRankSum=-1.248;ClippingRankSum=0.000;DP=34;ExcessHet=3.0103;FS=1.377;MLEAC=1;MLEAF=0.500;MQ=44.00;MQRankSum=0.000;QD=8.23;ReadPosRankSum=0.883;SOR=0.392	GT:AD:DP:GQ:PL	0/1:19,15:34:99:308,0,442
3L	15726259	.	T	A	179.77	.	AC=1;AF=0.500;AN=2;BaseQRankSum=3.256;ClippingRankSum=0.000;DP=34;ExcessHet=3.0103;FS=5.664;MLEAC=1;MLEAF=0.500;MQ=44.00;MQRankSum=0.000;QD=5.29;ReadPosRankSum=-2.087;SOR=1.777	GT:AD:DP:GQ:PL	0/1:23,11:34:99:208,0,505
3L	15726350	.	GTATATA	G	1701.73	.	AC=2;AF=1.00;AN=2;DP=43;ExcessHet=3.0103;FS=0.000;MLEAC=2;MLEAF=1.00;MQ=43.95;QD=27.93;SOR=0.902	GT:AD:DP:GQ:PL	1/1:0,40:40:99:1739,120,0
3L	15726691	.	T	C	166.77	.	AC=1;AF=0.500;AN=2;BaseQRankSum=-0.668;ClippingRankSum=0.000;DP=46;ExcessHet=3.0103;FS=1.320;MLEAC=1;MLEAF=0.500;MQ=44.00;MQRankSum=0.000;QD=3.63;ReadPosRankSum=0.481;SOR=0.412	GT:AD:DP:GQ:PL	0/1:34,12:46:99:195,0,808
3L	15726796	.	T	G	832.77	.	AC=1;AF=0.500;AN=2;BaseQRankSum=-0.026;ClippingRankSum=0.000;DP=47;ExcessHet=3.0103;FS=1.308;MLEAC=1;MLEAF=0.500;MQ=44.00;MQRankSum=0.000;QD=17.72;ReadPosRankSum=1.027;SOR=0.678	GT:AD:DP:GQ:PL	0/1:11,36:47:99:861,0,159
3L	15726943	.	T	C	1396.77	.	AC=2;AF=1.00;AN=2;DP=53;ExcessHet=3.0103;FS=0.000;MLEAC=2;MLEAF=1.00;MQ=43.43;QD=26.35;SOR=0.981	GT:AD:DP:GQ:PL	1/1:0,53:53:99:1425,159,0
3L	15726958	.	A	G	1372.77	.	AC=2;AF=1.00;AN=2;DP=54;ExcessHet=3.0103;FS=0.000;MLEAC=2;MLEAF=1.00;MQ=43.01;QD=25.42;SOR=1.118	GT:AD:DP:GQ:PL	1/1:0,54:54:99:1401,161,0
3L	15726980	.	ATTCAATTTTTAATGT	A	2418.73	.	AC=2;AF=1.00;AN=2;DP=58;ExcessHet=3.0103;FS=0.000;MLEAC=2;MLEAF=1.00;MQ=43.08;QD=28.09;SOR=1.262	GT:AD:DP:GQ:PL	1/1:0,55:55:99:2456,166,0
3L	15727131	.	C	T	1459.77	.	AC=2;AF=1.00;AN=2;DP=57;ExcessHet=3.0103;FS=0.000;MLEAC=2;MLEAF=1.00;MQ=43.73;QD=26.07;SOR=0.922	GT:AD:DP:GQ:PL	1/1:0,56:56:99:1488,166,0
3L	15727192	.	GC	G	2212.73	.	AC=2;AF=1.00;AN=2;DP=50;ExcessHet=3.0103;FS=0.000;MLEAC=2;MLEAF=1.00;MQ=43.58;QD=33.57;SOR=0.818	GT:AD:DP:GQ:PL	1/1:0,49:49:99:2250,150,0
3L	15727195	.	A	AGAGC	2212.73	.	AC=2;AF=1.00;AN=2;DP=50;ExcessHet=3.0103;FS=0.000;MLEAC=2;MLEAF=1.00;MQ=43.58;QD=27.64;SOR=0.773	GT:AD:DP:GQ:PL	1/1:0,50:50:99:2250,151,0
3L	15727212	.	A	AC	344.73	.	AC=1;AF=0.500;AN=2;BaseQRankSum=-0.125;ClippingRankSum=0.000;DP=53;ExcessHet=3.0103;FS=8.462;MLEAC=1;MLEAF=0.500;MQ=43.60;MQRankSum=-0.553;QD=6.76;ReadPosRankSum=-1.911;SOR=1.704	GT:AD:DP:GQ:PL	0/1:34,17:51:99:382,0,933
3L	15728178	.	T	C	935.77	.	AC=2;AF=1.00;AN=2;DP=37;ExcessHet=3.0103;FS=0.000;MLEAC=2;MLEAF=1.00;MQ=44.00;QD=25.99;SOR=0.693	GT:AD:DP:GQ:PL	1/1:0,36:36:99:964,107,0
3L	15728233	.	G	C	710.77	.	AC=1;AF=0.500;AN=2;BaseQRankSum=1.397;ClippingRankSum=0.000;DP=37;ExcessHet=3.0103;FS=21.970;MLEAC=1;MLEAF=0.500;MQ=44.00;MQRankSum=0.000;QD=19.74;ReadPosRankSum=-0.081;SOR=1.029	GT:AD:DP:GQ:PL	0/1:6,30:36:54:739,0,54
3L	15728387	.	G	A	436.77	.	AC=1;AF=0.500;AN=2;BaseQRankSum=1.118;ClippingRankSum=0.000;DP=41;ExcessHet=3.0103;FS=13.900;MLEAC=1;MLEAF=0.500;MQ=44.00;MQRankSum=0.000;QD=10.92;ReadPosRankSum=1.230;SOR=2.071	GT:AD:DP:GQ:PL	0/1:27,13:40:99:465,0,1206
3L	15728388	.	G	A	436.77	.	AC=1;AF=0.500;AN=2;BaseQRankSum=3.730;ClippingRankSum=0.000;DP=41;ExcessHet=3.0103;FS=13.900;MLEAC=1;MLEAF=0.500;MQ=44.00;MQRankSum=0.000;QD=10.92;ReadPosRankSum=0.908;SOR=2.071	GT:AD:DP:GQ:PL	0/1:27,13:40:99:465,0,1206
3L	15728447	.	A	G	185.77	.	AC=1;AF=0.500;AN=2;BaseQRankSum=2.815;ClippingRankSum=0.000;DP=36;ExcessHet=3.0103;FS=3.174;MLEAC=1;MLEAF=0.500;MQ=44.00;MQRankSum=0.000;QD=5.16;ReadPosRankSum=-0.369;SOR=1.445	GT:AD:DP:GQ:PL	0/1:24,12:36:99:214,0,533
3L	15728646	.	C	CT	1640.73	.	AC=2;AF=1.00;AN=2;DP=49;ExcessHet=3.0103;FS=0.000;MLEAC=2;MLEAF=1.00;MQ=44.00;QD=34.91;SOR=0.919	GT:AD:DP:GQ:PL	1/1:0,47:47:99:1678,141,0
3L	15728652	.	T	G	304.77	.	AC=1;AF=0.500;AN=2;BaseQRankSum=-1.288;ClippingRankSum=0.000;DP=49;ExcessHet=3.0103;FS=1.190;MLEAC=1;MLEAF=0.500;MQ=44.00;MQRankSum=0.000;QD=6.35;ReadPosRankSum=0.065;SOR=0.420	GT:AD:DP:GQ:PL	0/1:31,17:48:99:333,0,717
3L	15728722	.	A	C	321.77	.	AC=1;AF=0.500;AN=2;BaseQRankSum=-3.189;ClippingRankSum=0.000;DP=56;ExcessHet=3.0103;FS=2.408;MLEAC=1;MLEAF=0.500;MQ=43.87;MQRankSum=-1.265;QD=5.96;ReadPosRankSum=1.157;SOR=0.732	GT:AD:DP:GQ:PL	0/1:34,20:54:99:350,0,762
3L	15728818	.	G	A	554.77	.	AC=1;AF=0.500;AN=2;BaseQRankSum=-0.252;ClippingRankSum=0.000;DP=57;ExcessHet=3.0103;FS=0.000;MLEAC=1;MLEAF=0.500;MQ=43.74;MQRankSum=0.690;QD=9.73;ReadPosRankSum=0.173;SOR=0.829	GT:AD:DP:GQ:PL	0/1:40,17:57:99:583,0,1995
3L	15728822	.	C	T	585.77	.	AC=1;AF=0.500;AN=2;BaseQRankSum=-1.066;ClippingRankSum=0.000;DP=57;ExcessHet=3.0103;FS=0.000;MLEAC=1;MLEAF=0.500;MQ=43.74;MQRankSum=0.717;QD=10.28;ReadPosRankSum=-0.323;SOR=0.749	GT:AD:DP:GQ:PL	0/1:39,18:57:99:614,0,1992
3L	15728999	.	A	C	153.77	.	AC=1;AF=0.500;AN=2;BaseQRankSum=-1.453;ClippingRankSum=0.000;DP=39;ExcessHet=3.0103;FS=3.187;MLEAC=1;MLEAF=0.500;MQ=44.00;MQRankSum=0.000;QD=3.94;ReadPosRankSum=0.310;SOR=1.202	GT:AD:DP:GQ:PL	0/1:28,11:39:99:182,0,655
3L	15729122	.	G	T	1042.77	.	AC=1;AF=0.500;AN=2;BaseQRankSum=2.045;ClippingRankSum=0.000;DP=63;ExcessHet=3.0103;FS=0.000;MLEAC=1;MLEAF=0.500;MQ=43.68;MQRankSum=-1.040;QD=17.38;ReadPosRankSum=2.013;SOR=0.566	GT:AD:DP:GQ:PL	0/1:16,44:60:99:1071,0,224
3L	15729154	.	G	A	145.77	.	AC=1;AF=0.500;AN=2;BaseQRankSum=1.429;ClippingRankSum=0.000;DP=54;ExcessHet=3.0103;FS=1.255;MLEAC=1;MLEAF=0.500;MQ=43.95;MQRankSum=0.000;QD=2.86;ReadPosRankSum=-0.756;SOR=0.960	GT:AD:DP:GQ:PL	0/1:39,12:51:99:174,0,869
3L	15729346	.	T	C	205.77	.	AC=1;AF=0.500;AN=2;BaseQRankSum=-1.065;ClippingRankSum=0.000;DP=38;ExcessHet=3.0103;FS=0.000;MLEAC=1;MLEAF=0.500;MQ=43.90;MQRankSum=0.777;QD=5.41;ReadPosRankSum=1.201;SOR=0.892	GT:AD:DP:GQ:PL	0/1:25,13:38:99:234,0,550
3L	15729397	.	A	G	481.77	.	AC=1;AF=0.500;AN=2;BaseQRankSum=-2.110;ClippingRankSum=0.000;DP=33;ExcessHet=3.0103;FS=5.287;MLEAC=1;MLEAF=0.500;MQ=43.69;MQRankSum=-0.220;QD=14.60;ReadPosRankSum=-0.237;SOR=1.206	GT:AD:DP:GQ:PL	0/1:19,14:33:99:510,0,710
3L	15729416	.	T	C	485.77	.	AC=1;AF=0.500;AN=2;BaseQRankSum=-1.753;ClippingRankSum=0.000;DP=34;ExcessHet=3.0103;FS=5.287;MLEAC=1;MLEAF=0.500;MQ=43.70;MQRankSum=-0.257;QD=14.29;ReadPosRankSum=0.053;SOR=0.683	GT:AD:DP:GQ:PL	0/1:20,14:34:99:514,0,733
3L	15729425	.	ACT	A,ACTCTCT	863.73	.	AC=1,1;AF=0.500,0.500;AN=2;DP=37;ExcessHet=3.0103;FS=0.000;MLEAC=1,1;MLEAF=0.500,0.500;MQ=43.56;QD=29.78;SOR=1.255	GT:AD:DP:GQ:PL	1/2:0,20,9:29:99:901,378,394,580,0,783
3L	15729472	.	G	A	125.77	.	AC=1;AF=0.500;AN=2;BaseQRankSum=-1.675;ClippingRankSum=0.000;DP=35;ExcessHet=3.0103;FS=1.451;MLEAC=1;MLEAF=0.500;MQ=43.54;MQRankSum=0.225;QD=3.59;ReadPosRankSum=-0.589;SOR=0.641	GT:AD:DP:GQ:PL	0/1:24,11:35:99:154,0,552
3L	15729765	.	G	C	958.77	.	AC=1;AF=0.500;AN=2;BaseQRankSum=1.362;ClippingRankSum=0.000;DP=35;ExcessHet=3.0103;FS=0.000;MLEAC=1;MLEAF=0.500;MQ=44.00;MQRankSum=0.000;QD=27.39;ReadPosRankSum=-0.099;SOR=0.544	GT:AD:DP:GQ:PL	0/1:10,25:35:99:987,0,392
3L	15729772	.	C	A	979.77	.	AC=1;AF=0.500;AN=2;BaseQRankSum=2.425;ClippingRankSum=0.000;DP=35;ExcessHet=3.0103;FS=1.491;MLEAC=1;MLEAF=0.500;MQ=44.00;MQRankSum=0.000;QD=27.99;ReadPosRankSum=0.167;SOR=0.425	GT:AD:DP:GQ:PL	0/1:10,25:35:99:1008,0,389
3L	15729985	.	G	T	1928.77	.	AC=2;AF=1.00;AN=2;DP=72;ExcessHet=3.0103;FS=0.000;MLEAC=2;MLEAF=1.00;MQ=44.00;QD=26.79;SOR=0.749	GT:AD:DP:GQ:PL	1/1:0,72:72:99:1957,216,0
3L	15730567	.	A	C	88.77	.	AC=1;AF=0.500;AN=2;BaseQRankSum=0.234;ClippingRankSum=0.000;DP=60;ExcessHet=3.0103;FS=2.948;MLEAC=1;MLEAF=0.500;MQ=43.93;MQRankSum=-1.137;QD=1.48;ReadPosRankSum=0.011;SOR=0.616	GT:AD:DP:GQ:PL	0/1:49,11:60:99:117,0,1128
3L	15730670	.	G	A	213.77	.	AC=1;AF=0.500;AN=2;BaseQRankSum=-0.475;ClippingRankSum=0.000;DP=56;ExcessHet=3.0103;FS=1.172;MLEAC=1;MLEAF=0.500;MQ=43.93;MQRankSum=-2.302;QD=3.89;ReadPosRankSum=-0.155;SOR=0.988	GT:AD:DP:GQ:PL	0/1:40,15:55:99:242,0,906
3L	15730748	.	C	A	310.77	.	AC=1;AF=0.500;AN=2;BaseQRankSum=0.064;ClippingRankSum=0.000;DP=55;ExcessHet=3.0103;FS=2.334;MLEAC=1;MLEAF=0.500;MQ=43.89;MQRankSum=-2.407;QD=5.65;ReadPosRankSum=0.955;SOR=0.623	GT:AD:DP:GQ:PL	0/1:36,19:55:99:339,0,783
3L	15730933	.	CGTGTGTGTGTGAGTGT	C	489.73	.	AC=1;AF=0.500;AN=2;BaseQRankSum=-1.155;ClippingRankSum=0.000;DP=52;ExcessHet=3.0103;FS=1.194;MLEAC=1;MLEAF=0.500;MQ=41.99;MQRankSum=-0.373;QD=9.99;ReadPosRankSum=2.136;SOR=0.968	GT:AD:DP:GQ:PL	0/1:34,15:49:99:527,0,1359
3L	15730947	.	T	TGTGTGTGTGTGA	1080.73	.	AC=1;AF=0.500;AN=2;BaseQRankSum=-0.482;ClippingRankSum=0.000;DP=46;ExcessHet=3.0103;FS=0.000;MLEAC=1;MLEAF=0.500;MQ=41.72;MQRankSum=-0.283;QD=26.36;ReadPosRankSum=-0.947;SOR=0.627	GT:AD:DP:GQ:PL	0/1:15,26:41:99:1118,0,540
3L	15730990	.	G	GTGTGTGGA	669.73	.	AC=1;AF=0.500;AN=2;BaseQRankSum=0.321;ClippingRankSum=0.000;DP=49;ExcessHet=3.0103;FS=1.139;MLEAC=1;MLEAF=0.500;MQ=42.16;MQRankSum=-0.438;QD=14.56;ReadPosRankSum=-3.822;SOR=0.914	GT:AD:DP:GQ:PL	0/1:28,18:46:99:707,0,1119
3L	15731102	.	A	G	547.77	.	AC=1;AF=0.500;AN=2;BaseQRankSum=0.325;ClippingRankSum=0.000;DP=47;ExcessHet=3.0103;FS=8.452;MLEAC=1;MLEAF=0.500;MQ=43.23;MQRankSum=-0.429;QD=11.65;ReadPosRankSum=0.937;SOR=0.724	GT:AD:DP:GQ:PL	0/1:21,26:47:99:576,0,432
3L	15731290	.	T	C	1367.77	.	AC=2;AF=1.00;AN=2;DP=45;ExcessHet=3.0103;FS=0.000;MLEAC=2;MLEAF=1.00;MQ=43.53;QD=30.39;SOR=0.737	GT:AD:DP:GQ:PL	1/1:0,45:45:99:1396,135,0
3L	15731291	.	G	A	117.77	.	AC=1;AF=0.500;AN=2;BaseQRankSum=-0.300;ClippingRankSum=0.000;DP=44;ExcessHet=3.0103;FS=1.402;MLEAC=1;MLEAF=0.500;MQ=43.52;MQRankSum=0.993;QD=2.68;ReadPosRankSum=1.682;SOR=1.085	GT:AD:DP:GQ:PL	0/1:34,10:44:99:146,0,808
3L	15731357	.	A	T	862.77	.	AC=1;AF=0.500;AN=2;BaseQRankSum=0.736;ClippingRankSum=0.000;DP=52;ExcessHet=3.0103;FS=0.000;MLEAC=1;MLEAF=0.500;MQ=43.89;MQRankSum=-1.047;QD=16.59;ReadPosRankSum=2.219;SOR=0.859	GT:AD:DP:GQ:PL	0/1:14,38:52:99:891,0,233
3L	15731388	.	C	A	1624.77	.	AC=1;AF=0.500;AN=2;BaseQRankSum=-3.644;ClippingRankSum=0.000;DP=54;ExcessHet=3.0103;FS=2.772;MLEAC=1;MLEAF=0.500;MQ=43.84;MQRankSum=-1.137;QD=30.09;ReadPosRankSum=1.306;SOR=0.991	GT:AD:DP:GQ:PL	0/1:13,41:54:99:1653,0,415
3L	15731389	.	G	C	1624.77	.	AC=1;AF=0.500;AN=2;BaseQRankSum=-1.687;ClippingRankSum=0.000;DP=54;ExcessHet=3.0103;FS=2.772;MLEAC=1;MLEAF=0.500;MQ=43.84;MQRankSum=-1.137;QD=30.09;ReadPosRankSum=1.295;SOR=0.991	GT:AD:DP:GQ:PL	0/1:13,41:54:99:1653,0,415
3L	15731417	.	T	A	2344.77	.	AC=2;AF=1.00;AN=2;DP=52;ExcessHet=3.0103;FS=0.000;MLEAC=2;MLEAF=1.00;MQ=43.91;QD=32.65;SOR=1.036	GT:AD:DP:GQ:PL	1/1:0,52:52:99:2373,163,0
3L	15731418	.	A	C	2344.77	.	AC=2;AF=1.00;AN=2;DP=54;ExcessHet=3.0103;FS=0.000;MLEAC=2;MLEAF=1.00;MQ=43.91;QD=26.82;SOR=1.022	GT:AD:DP:GQ:PL	1/1:0,54:54:99:2373,163,0
3L	15731838	.	CTGCAGT	C	1316.73	.	AC=1;AF=0.500;AN=2;BaseQRankSum=0.556;ClippingRankSum=0.000;DP=60;ExcessHet=3.0103;FS=0.000;MLEAC=1;MLEAF=0.500;MQ=43.93;MQRankSum=-0.719;QD=25.32;ReadPosRankSum=-0.451;SOR=0.693	GT:AD:DP:GQ:PL	0/1:19,33:52:99:1354,0,1592
3L	15731865	.	C	T	1480.77	.	AC=1;AF=0.500;AN=2;BaseQRankSum=1.198;ClippingRankSum=0.000;DP=57;ExcessHet=3.0103;FS=0.000;MLEAC=1;MLEAF=0.500;MQ=43.97;MQRankSum=-0.614;QD=25.98;ReadPosRankSum=-0.185;SOR=0.663	GT:AD:DP:GQ:PL	0/1:17,40:57:99:1509,0,1463
3L	15732938	.	A	AT	220.73	.	AC=1;AF=0.500;AN=2;BaseQRankSum=0.704;ClippingRankSum=0.000;DP=59;ExcessHet=3.0103;FS=1.134;MLEAC=1;MLEAF=0.500;MQ=44.00;MQRankSum=0.000;QD=3.74;ReadPosRankSum=0.094;SOR=0.948	GT:AD:DP:GQ:PL	0/1:43,16:59:99:258,0,1001
3L	15733008	.	G	A	148.77	.	AC=1;AF=0.500;AN=2;BaseQRankSum=-0.850;ClippingRankSum=0.000;DP=60;ExcessHet=3.0103;FS=0.000;MLEAC=1;MLEAF=0.500;MQ=43.97;MQRankSum=0.566;QD=2.48;ReadPosRankSum=0.198;SOR=0.551	GT:AD:DP:GQ:PL	0/1:47,13:60:99:177,0,1101
3L	15733391	.	T	C	572.77	.	AC=1;AF=0.500;AN=2;BaseQRankSum=-1.609;ClippingRankSum=0.000;DP=41;ExcessHet=3.0103;FS=2.837;MLEAC=1;MLEAF=0.500;MQ=44.00;MQRankSum=0.000;QD=13.97;ReadPosRankSum=-0.212;SOR=0.346	GT:AD:DP:GQ:PL	0/1:14,27:41:99:601,0,269
3L	15733647	.	A	G	779.77	.	AC=1;AF=0.500;AN=2;BaseQRankSum=-2.857;ClippingRankSum=0.000;DP=55;ExcessHet=3.0103;FS=5.572;MLEAC=1;MLEAF=0.500;MQ=44.00;MQRankSum=0.000;QD=14.18;ReadPosRankSum=0.513;SOR=1.055	GT:AD:DP:GQ:PL	0/1:32,23:55:99:808,0,1464
3L	15733648	.	G	T	779.77	.	AC=1;AF=0.500;AN=2;BaseQRankSum=-0.821;ClippingRankSum=0.000;DP=55;ExcessHet=3.0103;FS=5.572;MLEAC=1;MLEAF=0.500;MQ=44.00;MQRankSum=0.000;QD=14.18;ReadPosRankSum=0.396;SOR=1.055	GT:AD:DP:GQ:PL	0/1:32,23:55:99:808,0,1464
3L	15733759	.	G	T	257.77	.	AC=1;AF=0.500;AN=2;BaseQRankSum=0.531;ClippingRankSum=0.000;DP=42;ExcessHet=3.0103;FS=4.722;MLEAC=1;MLEAF=0.500;MQ=43.95;MQRankSum=0.795;QD=6.14;ReadPosRankSum=1.078;SOR=1.443	GT:AD:DP:GQ:PL	0/1:27,15:42:99:286,0,603
3L	15734077	.	G	T	732.77	.	AC=1;AF=0.500;AN=2;BaseQRankSum=0.093;ClippingRankSum=0.000;DP=52;ExcessHet=3.0103;FS=2.581;MLEAC=1;MLEAF=0.500;MQ=44.00;MQRankSum=0.000;QD=14.37;ReadPosRankSum=0.283;SOR=0.354	GT:AD:DP:GQ:PL	0/1:17,34:51:99:761,0,270
3L	15734094	.	G	T	686.77	.	AC=1;AF=0.500;AN=2;BaseQRankSum=2.105;ClippingRankSum=0.000;DP=48;ExcessHet=3.0103;FS=1.191;MLEAC=1;MLEAF=0.500;MQ=44.00;MQRankSum=0.000;QD=14.61;ReadPosRankSum=0.095;SOR=0.570	GT:AD:DP:GQ:PL	0/1:16,31:47:99:715,0,284
3L	15734738	.	G	A	264.77	.	AC=1;AF=0.500;AN=2;BaseQRankSum=-0.623;ClippingRankSum=0.000;DP=49;ExcessHet=3.0103;FS=8.827;MLEAC=1;MLEAF=0.500;MQ=44.00;MQRankSum=0.000;QD=5.52;ReadPosRankSum=-0.517;SOR=1.048	GT:AD:DP:GQ:PL	0/1:32,16:48:99:293,0,697
3L	15734767	.	C	T	165.77	.	AC=1;AF=0.500;AN=2;BaseQRankSum=-1.540;ClippingRankSum=0.000;DP=46;ExcessHet=3.0103;FS=3.000;MLEAC=1;MLEAF=0.500;MQ=44.00;MQRankSum=0.000;QD=3.68;ReadPosRankSum=-0.265;SOR=0.850	GT:AD:DP:GQ:PL	0/1:33,12:45:99:194,0,806
3L	15735132	.	G	A	279.77	.	AC=1;AF=0.500;AN=2;BaseQRankSum=-3.551;ClippingRankSum=0.000;DP=59;ExcessHet=3.0103;FS=0.000;MLEAC=1;MLEAF=0.500;MQ=44.00;MQRankSum=0.000;QD=4.74;ReadPosRankSum=0.010;SOR=0.602	GT:AD:DP:GQ:PL	0/1:40,19:59:99:308,0,930
3L	15735331	.	A	G	471.77	.	AC=1;AF=0.500;AN=2;BaseQRankSum=0.552;ClippingRankSum=0.000;DP=48;ExcessHet=3.0103;FS=0.000;MLEAC=1;MLEAF=0.500;MQ=44.00;MQRankSum=0.000;QD=9.83;ReadPosRankSum=0.039;SOR=0.765	GT:AD:DP:GQ:PL	0/1:33,15:48:99:500,0,1492
3L	15735341	.	C	T	492.77	.	AC=1;AF=0.500;AN=2;BaseQRankSum=0.756;ClippingRankSum=0.000;DP=50;ExcessHet=3.0103;FS=0.000;MLEAC=1;MLEAF=0.500;MQ=44.00;MQRankSum=0.000;QD=9.86;ReadPosRankSum=-0.555;SOR=0.781	GT:AD:DP:GQ:PL	0/1:35,15:50:99:521,0,1540
3L	15735378	.	G	A	159.77	.	AC=1;AF=0.500;AN=2;BaseQRankSum=1.195;ClippingRankSum=0.000;DP=48;ExcessHet=3.0103;FS=1.288;MLEAC=1;MLEAF=0.500;MQ=44.00;MQRankSum=0.000;QD=3.33;ReadPosRankSum=-0.302;SOR=1.022	GT:AD:DP:GQ:PL	0/1:36,12:48:99:188,0,742
3L	15735756	.	C	A	559.77	.	AC=1;AF=0.500;AN=2;BaseQRankSum=4.348;ClippingRankSum=0.000;DP=59;ExcessHet=3.0103;FS=5.993;MLEAC=1;MLEAF=0.500;MQ=43.67;MQRankSum=-3.876;QD=9.49;ReadPosRankSum=-1.356;SOR=1.290	GT:AD:DP:GQ:PL	0/1:42,17:59:99:588,0,1674
3L	15735762	.	T	C	546.77	.	AC=1;AF=0.500;AN=2;BaseQRankSum=1.104;ClippingRankSum=0.000;DP=59;ExcessHet=3.0103;FS=5.779;MLEAC=1;MLEAF=0.500;MQ=43.67;MQRankSum=-3.876;QD=9.27;ReadPosRankSum=-1.298;SOR=1.328	GT:AD:DP:GQ:PL	0/1:42,17:59:99:575,0,1842
3L	15735763	.	ACGAAAAAC	A	557.73	.	AC=1;AF=0.500;AN=2;BaseQRankSum=3.975;ClippingRankSum=0.000;DP=62;ExcessHet=3.0103;FS=5.845;MLEAC=1;MLEAF=0.500;MQ=43.59;MQRankSum=-3.160;QD=9.00;ReadPosRankSum=-1.091;SOR=1.312	GT:AD:DP:GQ:PL	0/1:45,17:62:99:595,0,1983
3L	15735773	.	AATTAT	A	560.73	.	AC=1;AF=0.500;AN=2;BaseQRankSum=1.209;ClippingRankSum=0.000;DP=66;ExcessHet=3.0103;FS=2.360;MLEAC=1;MLEAF=0.500;MQ=43.64;MQRankSum=-3.482;QD=8.50;ReadPosRankSum=-1.658;SOR=1.179	GT:AD:DP:GQ:PL	0/1:48,18:66:99:598,0,1948
3L	15735815	.	T	C	312.77	.	AC=1;AF=0.500;AN=2;BaseQRankSum=-2.234;ClippingRankSum=0.000;DP=60;ExcessHet=3.0103;FS=0.000;MLEAC=1;MLEAF=0.500;MQ=43.58;MQRankSum=-3.348;QD=5.21;ReadPosRankSum=-1.343;SOR=0.752	GT:AD:DP:GQ:PL	0/1:41,19:60:99:341,0,948
3L	15735845	.	C	A	519.77	.	AC=1;AF=0.500;AN=2;BaseQRankSum=3.296;ClippingRankSum=0.000;DP=71;ExcessHet=3.0103;FS=1.068;MLEAC=1;MLEAF=0.500;MQ=43.67;MQRankSum=-3.904;QD=7.32;ReadPosRankSum=0.553;SOR=0.686	GT:AD:DP:GQ:PL	0/1:54,17:71:99:548,0,2200
3L	15735852	.	A	G	513.77	.	AC=1;AF=0.500;AN=2;BaseQRankSum=-0.588;ClippingRankSum=0.000;DP=71;ExcessHet=3.0103;FS=1.068;MLEAC=1;MLEAF=0.500;MQ=43.67;MQRankSum=-3.904;QD=7.24;ReadPosRankSum=0.142;SOR=0.686	GT:AD:DP:GQ:PL	0/1:54,17:71:99:542,0,2307
3L	15735855	.	G	A	600.77	.	AC=1;AF=0.500;AN=2;BaseQRankSum=2.636;ClippingRankSum=0.000;DP=72;ExcessHet=3.0103;FS=1.069;MLEAC=1;MLEAF=0.500;MQ=43.67;MQRankSum=-3.949;QD=8.34;ReadPosRankSum=0.046;SOR=0.662	GT:AD:DP:GQ:PL	0/1:55,17:72:99:629,0,2277
3L	15735861	.	T	TCCTCACC	597.73	.	AC=1;AF=0.500;AN=2;BaseQRankSum=0.668;ClippingRankSum=0.000;DP=71;ExcessHet=3.0103;FS=2.241;MLEAC=1;MLEAF=0.500;MQ=43.64;MQRankSum=-3.912;QD=8.42;ReadPosRankSum=-1.059;SOR=0.615	GT:AD:DP:GQ:PL	0/1:52,19:71:99:635,0,2175
3L	15735920	.	A	G	301.77	.	AC=1;AF=0.500;AN=2;BaseQRankSum=-0.302;ClippingRankSum=0.000;DP=80;ExcessHet=3.0103;FS=11.059;MLEAC=1;MLEAF=0.500;MQ=43.95;MQRankSum=-2.345;QD=3.82;ReadPosRankSum=-0.995;SOR=1.411	GT:AD:DP:GQ:PL	0/1:58,21:79:99:330,0,1323
3L	15736452	.	A	G	1227.77	.	AC=2;AF=1.00;AN=2;DP=46;ExcessHet=3.0103;FS=0.000;MLEAC=2;MLEAF=1.00;MQ=44.00;QD=26.69;SOR=0.693	GT:AD:DP:GQ:PL	1/1:0,46:46:99:1256,137,0
3L	15736516	.	G	T	1104.77	.	AC=2;AF=1.00;AN=2;DP=42;ExcessHet=3.0103;FS=0.000;MLEAC=2;MLEAF=1.00;MQ=44.00;QD=26.95;SOR=0.741	GT:AD:DP:GQ:PL	1/1:0,41:41:99:1133,123,0
3L	15736736	.	G	A	484.77	.	AC=1;AF=0.500;AN=2;BaseQRankSum=-0.871;ClippingRankSum=0.000;DP=40;ExcessHet=3.0103;FS=2.795;MLEAC=1;MLEAF=0.500;MQ=43.93;MQRankSum=0.000;QD=12.43;ReadPosRankSum=-0.345;SOR=0.974	GT:AD:DP:GQ:PL	0/1:15,24:39:99:513,0,277
3L	15737303	.	A	G	1649.77	.	AC=1;AF=0.500;AN=2;BaseQRankSum=-0.316;ClippingRankSum=0.000;DP=89;ExcessHet=3.0103;FS=5.929;MLEAC=1;MLEAF=0.500;MQ=43.80;MQRankSum=3.831;QD=19.18;ReadPosRankSum=-0.119;SOR=0.478	GT:AD:DP:GQ:PL	0/1:15,71:86:99:1678,0,138
3L	15737533	.	G	A	1085.77	.	AC=1;AF=0.500;AN=2;BaseQRankSum=1.322;ClippingRankSum=0.000;DP=59;ExcessHet=3.0103;FS=16.056;MLEAC=1;MLEAF=0.500;MQ=43.94;MQRankSum=2.310;QD=19.74;ReadPosRankSum=-1.117;SOR=0.532	GT:AD:DP:GQ:PL	0/1:9,46:55:78:1114,0,78
3L	15737582	.	T	C	905.77	.	AC=1;AF=0.500;AN=2;BaseQRankSum=0.374;ClippingRankSum=0.000;DP=65;ExcessHet=3.0103;FS=14.343;MLEAC=1;MLEAF=0.500;MQ=43.59;MQRankSum=0.742;QD=15.89;ReadPosRankSum=-0.151;SOR=0.165	GT:AD:DP:GQ:PL	0/1:16,41:57:99:934,0,248
3L	15737619	.	GTCACTTCCTGAC	G	1222.73	.	AC=1;AF=0.500;AN=2;BaseQRankSum=1.913;ClippingRankSum=0.000;DP=53;ExcessHet=3.0103;FS=1.320;MLEAC=1;MLEAF=0.500;MQ=43.15;MQRankSum=1.096;QD=27.17;ReadPosRankSum=0.098;SOR=0.398	GT:AD:DP:GQ:PL	0/1:14,31:45:99:1260,0,484
3L	15737672	.	C	T	1480.77	.	AC=1;AF=0.500;AN=2;BaseQRankSum=1.880;ClippingRankSum=0.000;DP=58;ExcessHet=3.0103;FS=8.530;MLEAC=1;MLEAF=0.500;MQ=43.09;MQRankSum=1.453;QD=27.94;ReadPosRankSum=-0.475;SOR=0.160	GT:AD:DP:GQ:PL	0/1:15,38:53:99:1509,0,479
3L	15737687	.	T	C	1560.77	.	AC=1;AF=0.500;AN=2;BaseQRankSum=1.460;ClippingRankSum=0.000;DP=60;ExcessHet=3.0103;FS=4.357;MLEAC=1;MLEAF=0.500;MQ=43.12;MQRankSum=0.822;QD=28.38;ReadPosRankSum=-1.015;SOR=0.377	GT:AD:DP:GQ:PL	0/1:14,41:55:99:1589,0,444
3L	15737817	.	C	T	936.77	.	AC=1;AF=0.500;AN=2;BaseQRankSum=0.071;ClippingRankSum=0.000;DP=54;ExcessHet=3.0103;FS=13.649;MLEAC=1;MLEAF=0.500;MQ=43.64;MQRankSum=-0.906;QD=17.67;ReadPosRankSum=-1.022;SOR=0.425	GT:AD:DP:GQ:PL	0/1:11,42:53:99:965,0,141
3L	15737863	.	C	T	1621.77	.	AC=1;AF=0.500;AN=2;BaseQRankSum=0.551;ClippingRankSum=0.000;DP=56;ExcessHet=3.0103;FS=4.581;MLEAC=1;MLEAF=0.500;MQ=43.35;MQRankSum=-2.971;QD=29.49;ReadPosRankSum=1.189;SOR=1.501	GT:AD:DP:GQ:PL	0/1:14,41:55:99:1650,0,451
3L	15737868	.	C	T	1624.77	.	AC=1;AF=0.500;AN=2;BaseQRankSum=-0.011;ClippingRankSum=0.000;DP=54;ExcessHet=3.0103;FS=2.823;MLEAC=1;MLEAF=0.500;MQ=43.33;MQRankSum=-2.922;QD=30.66;ReadPosRankSum=0.827;SOR=1.247	GT:AD:DP:GQ:PL	0/1:13,40:53:99:1653,0,422
3L	15737926	.	A	T	976.77	.	AC=1;AF=0.500;AN=2;BaseQRankSum=0.710;ClippingRankSum=0.000;DP=59;ExcessHet=3.0103;FS=4.183;MLEAC=1;MLEAF=0.500;MQ=43.04;MQRankSum=-3.742;QD=16.56;ReadPosRankSum=-2.255;SOR=0.646	GT:AD:DP:GQ:PL	0/1:15,44:59:99:1005,0,231
3L	15737936	.	T	TTAACAATATAAC	1764.73	.	AC=1;AF=0.500;AN=2;BaseQRankSum=1.766;ClippingRankSum=0.000;DP=60;ExcessHet=3.0103;FS=2.641;MLEAC=1;MLEAF=0.500;MQ=43.06;MQRankSum=-4.095;QD=32.68;ReadPosRankSum=-1.662;SOR=0.605	GT:AD:DP:GQ:PL	0/1:15,39:54:99:1802,0,498
3L	15737995	.	C	T	936.77	.	AC=1;AF=0.500;AN=2;BaseQRankSum=1.058;ClippingRankSum=0.000;DP=53;ExcessHet=3.0103;FS=7.324;MLEAC=1;MLEAF=0.500;MQ=43.14;MQRankSum=-2.994;QD=17.67;ReadPosRankSum=-0.883;SOR=0.160	GT:AD:DP:GQ:PL	0/1:12,41:53:99:965,0,171
3L	15738008	.	AG	A	1890.73	.	AC=1;AF=0.500;AN=2;BaseQRankSum=-0.043;ClippingRankSum=0.000;DP=62;ExcessHet=3.0103;FS=2.592;MLEAC=1;MLEAF=0.500;MQ=43.23;MQRankSum=-3.124;QD=30.50;ReadPosRankSum=-0.275;SOR=0.415	GT:AD:DP:GQ:PL	0/1:15,47:62:99:1928,0,475
3L	15738010	.	TC	T	1890.73	.	AC=1;AF=0.500;AN=2;BaseQRankSum=-0.245;ClippingRankSum=0.000;DP=61;ExcessHet=3.0103;FS=1.233;MLEAC=1;MLEAF=0.500;MQ=43.22;MQRankSum=-3.029;QD=31.00;ReadPosRankSum=-0.283;SOR=0.478	GT:AD:DP:GQ:PL	0/1:14,47:61:99:1928,0,475
3L	15738088	.	C	T	734.77	.	AC=1;AF=0.500;AN=2;BaseQRankSum=-3.394;ClippingRankSum=0.000;DP=45;ExcessHet=3.0103;FS=5.282;MLEAC=1;MLEAF=0.500;MQ=43.65;MQRankSum=-1.841;QD=16.33;ReadPosRankSum=3.097;SOR=1.751	GT:AD:DP:GQ:PL	0/1:12,33:45:99:763,0,213
3L	15738595	.	T	C	1701.77	.	AC=2;AF=1.00;AN=2;DP=65;ExcessHet=3.0103;FS=0.000;MLEAC=2;MLEAF=1.00;MQ=43.97;QD=26.18;SOR=0.854	GT:AD:DP:GQ:PL	1/1:0,65:65:99:1730,193,0
3L	15738771	.	A	AT	1347.73	.	AC=2;AF=1.00;AN=2;BaseQRankSum=-0.248;ClippingRankSum=0.000;DP=69;ExcessHet=3.0103;FS=0.000;MLEAC=2;MLEAF=1.00;MQ=44.00;MQRankSum=0.000;QD=20.12;ReadPosRankSum=0.111;SOR=0.854	GT:AD:DP:GQ:PL	1/1:2,65:67:99:1385,157,0
3L	15738896	.	G	T	1571.77	.	AC=2;AF=1.00;AN=2;DP=58;ExcessHet=3.0103;FS=0.000;MLEAC=2;MLEAF=1.00;MQ=44.00;QD=27.10;SOR=0.762	GT:AD:DP:GQ:PL	1/1:0,58:58:99:1600,174,0
3L	15739044	.	C	A	1310.77	.	AC=1;AF=0.500;AN=2;BaseQRankSum=0.033;ClippingRankSum=0.000;DP=59;ExcessHet=3.0103;FS=0.000;MLEAC=1;MLEAF=0.500;MQ=44.00;MQRankSum=0.000;QD=22.60;ReadPosRankSum=-1.267;SOR=0.675	GT:AD:DP:GQ:PL	0/1:24,34:58:99:1339,0,900
3L	15739045	.	C	T	1310.77	.	AC=1;AF=0.500;AN=2;BaseQRankSum=1.331;ClippingRankSum=0.000;DP=60;ExcessHet=3.0103;FS=1.026;MLEAC=1;MLEAF=0.500;MQ=44.00;MQRankSum=0.000;QD=22.22;ReadPosRankSum=-1.422;SOR=0.897	GT:AD:DP:GQ:PL	0/1:24,35:59:99:1339,0,900
3L	15739052	.	G	C	2198.77	.	AC=2;AF=1.00;AN=2;DP=59;ExcessHet=3.0103;FS=0.000;MLEAC=2;MLEAF=1.00;MQ=44.00;QD=27.02;SOR=1.085	GT:AD:DP:GQ:PL	1/1:0,58:58:99:2227,180,0
3L	15739569	.	C	A	403.77	.	AC=1;AF=0.500;AN=2;BaseQRankSum=0.581;ClippingRankSum=0.000;DP=64;ExcessHet=3.0103;FS=2.206;MLEAC=1;MLEAF=0.500;MQ=43.97;MQRankSum=0.782;QD=6.31;ReadPosRankSum=0.696;SOR=1.115	GT:AD:DP:GQ:PL	0/1:41,23:64:99:432,0,910
3L	15740004	.	G	T	2836.77	.	AC=2;AF=1.00;AN=2;DP=63;ExcessHet=3.0103;FS=0.000;MLEAC=2;MLEAF=1.00;MQ=43.12;QD=25.75;SOR=1.366	GT:AD:DP:GQ:PL	1/1:0,63:63:99:2865,198,0
3L	15740018	.	A	T	2896.77	.	AC=2;AF=1.00;AN=2;DP=65;ExcessHet=3.0103;FS=0.000;MLEAC=2;MLEAF=1.00;MQ=43.12;QD=29.85;SOR=1.341	GT:AD:DP:GQ:PL	1/1:0,65:65:99:2925,196,0
3L	15740020	.	C	G	2941.77	.	AC=2;AF=1.00;AN=2;DP=63;ExcessHet=3.0103;FS=0.000;MLEAC=2;MLEAF=1.00;MQ=43.09;QD=28.98;SOR=1.270	GT:AD:DP:GQ:PL	1/1:0,63:63:99:2970,199,0
3L	15740027	.	G	C	2761.77	.	AC=2;AF=1.00;AN=2;DP=59;ExcessHet=3.0103;FS=0.000;MLEAC=2;MLEAF=1.00;MQ=43.03;QD=33.64;SOR=1.123	GT:AD:DP:GQ:PL	1/1:0,59:59:99:2790,187,0
3L	15740032	.	ATATAT	A	2527.73	.	AC=2;AF=1.00;AN=2;DP=57;ExcessHet=3.0103;FS=0.000;MLEAC=2;MLEAF=1.00;MQ=42.99;QD=30.83;SOR=1.238	GT:AD:DP:GQ:PL	1/1:0,57:57:99:2565,172,0
3L	15740039	.	T	A	2626.77	.	AC=2;AF=1.00;AN=2;DP=56;ExcessHet=3.0103;FS=0.000;MLEAC=2;MLEAF=1.00;MQ=42.98;QD=28.56;SOR=1.302	GT:AD:DP:GQ:PL	1/1:0,56:56:99:2655,178,0
3L	15740040	.	A	AAC	2662.73	.	AC=2;AF=1.00;AN=2;DP=57;ExcessHet=3.0103;FS=0.000;MLEAC=2;MLEAF=1.00;MQ=42.99;QD=28.37;SOR=1.238	GT:AD:DP:GQ:PL	1/1:0,57:57:99:2700,181,0
3L	15740042	.	A	G	2671.77	.	AC=2;AF=1.00;AN=2;DP=59;ExcessHet=3.0103;FS=0.000;MLEAC=2;MLEAF=1.00;MQ=43.03;QD=31.76;SOR=1.123	GT:AD:DP:GQ:PL	1/1:0,59:59:99:2700,181,0
3L	15740044	.	A	T	2626.77	.	AC=2;AF=1.00;AN=2;DP=56;ExcessHet=3.0103;FS=0.000;MLEAC=2;MLEAF=1.00;MQ=42.98;QD=30.96;SOR=1.101	GT:AD:DP:GQ:PL	1/1:0,56:56:99:2655,178,0
3L	15740048	.	A	G	2570.77	.	AC=2;AF=1.00;AN=2;DP=52;ExcessHet=3.0103;FS=0.000;MLEAC=2;MLEAF=1.00;MQ=42.90;QD=29.48;SOR=0.941	GT:AD:DP:GQ:PL	1/1:0,52:52:99:2599,175,0
3L	15740049	.	T	TCC	2637.73	.	AC=2;AF=1.00;AN=2;DP=53;ExcessHet=3.0103;FS=0.000;MLEAC=2;MLEAF=1.00;MQ=42.92;QD=28.54;SOR=0.892	GT:AD:DP:GQ:PL	1/1:0,53:53:99:2675,181,0
3L	15740050	.	A	AG	2592.73	.	AC=2;AF=1.00;AN=2;DP=56;ExcessHet=3.0103;FS=0.000;MLEAC=2;MLEAF=1.00;MQ=42.98;QD=30.34;SOR=0.922	GT:AD:DP:GQ:PL	1/1:0,56:56:99:2630,178,0
3L	15740127	.	T	A	1392.77	.	AC=2;AF=1.00;AN=2;DP=51;ExcessHet=3.0103;FS=0.000;MLEAC=2;MLEAF=1.00;MQ=43.54;QD=27.31;SOR=0.900	GT:AD:DP:GQ:PL	1/1:0,51:51:99:1421,153,0
3L	15740206	.	T	A	481.77	.	AC=1;AF=0.500;AN=2;BaseQRankSum=1.225;ClippingRankSum=0.000;DP=49;ExcessHet=3.0103;FS=4.055;MLEAC=1;MLEAF=0.500;MQ=43.41;MQRankSum=0.013;QD=9.83;ReadPosRankSum=-2.470;SOR=0.297	GT:AD:DP:GQ:PL	0/1:25,24:49:99:510,0,532
3L	15740536	.	A	T	842.77	.	AC=1;AF=0.500;AN=2;BaseQRankSum=0.160;ClippingRankSum=0.000;DP=60;ExcessHet=3.0103;FS=1.041;MLEAC=1;MLEAF=0.500;MQ=43.93;MQRankSum=-1.061;QD=14.05;ReadPosRankSum=-1.943;SOR=0.960	GT:AD:DP:GQ:PL	0/1:22,38:60:99:871,0,407
3L	15740617	.	A	T	1392.77	.	AC=2;AF=1.00;AN=2;BaseQRankSum=-0.400;ClippingRankSum=0.000;DP=54;ExcessHet=3.0103;FS=0.000;MLEAC=2;MLEAF=1.00;MQ=44.00;MQRankSum=0.000;QD=26.78;ReadPosRankSum=1.452;SOR=0.311	GT:AD:DP:GQ:PL	1/1:1,51:52:99:1421,127,0
3L	15741081	.	G	A	920.77	.	AC=1;AF=0.500;AN=2;BaseQRankSum=2.285;ClippingRankSum=0.000;DP=48;ExcessHet=3.0103;FS=5.736;MLEAC=1;MLEAF=0.500;MQ=43.94;MQRankSum=-0.427;QD=19.18;ReadPosRankSum=-1.063;SOR=0.841	GT:AD:DP:GQ:PL	0/1:9,39:48:99:949,0,102
3L	15741103	.	CT	C	2015.73	.	AC=2;AF=1.00;AN=2;DP=47;ExcessHet=3.0103;FS=0.000;MLEAC=2;MLEAF=1.00;MQ=43.94;QD=26.90;SOR=0.929	GT:AD:DP:GQ:PL	1/1:0,45:45:99:2053,138,0
3L	15741109	.	C	G	2062.77	.	AC=2;AF=1.00;AN=2;DP=48;ExcessHet=3.0103;FS=0.000;MLEAC=2;MLEAF=1.00;MQ=43.94;QD=26.50;SOR=0.919	GT:AD:DP:GQ:PL	1/1:0,47:47:99:2091,142,0
3L	15741231	.	C	G	776.77	.	AC=1;AF=0.500;AN=2;BaseQRankSum=-2.013;ClippingRankSum=0.000;DP=53;ExcessHet=3.0103;FS=6.268;MLEAC=1;MLEAF=0.500;MQ=43.96;MQRankSum=-0.647;QD=14.66;ReadPosRankSum=0.444;SOR=0.193	GT:AD:DP:GQ:PL	0/1:17,36:53:99:805,0,311
3L	15741357	.	C	T	779.77	.	AC=1;AF=0.500;AN=2;BaseQRankSum=0.143;ClippingRankSum=0.000;DP=55;ExcessHet=3.0103;FS=4.032;MLEAC=1;MLEAF=0.500;MQ=44.00;MQRankSum=0.000;QD=14.44;ReadPosRankSum=0.011;SOR=0.401	GT:AD:DP:GQ:PL	0/1:19,35:54:99:808,0,368
3L	15741418	.	C	A	634.77	.	AC=1;AF=0.500;AN=2;BaseQRankSum=1.629;ClippingRankSum=0.000;DP=50;ExcessHet=3.0103;FS=0.000;MLEAC=1;MLEAF=0.500;MQ=44.00;MQRankSum=0.000;QD=12.70;ReadPosRankSum=-0.040;SOR=0.765	GT:AD:DP:GQ:PL	0/1:20,30:50:99:663,0,400
3L	15741483	.	C	T	1506.77	.	AC=1;AF=0.500;AN=2;BaseQRankSum=1.050;ClippingRankSum=0.000;DP=58;ExcessHet=3.0103;FS=9.766;MLEAC=1;MLEAF=0.500;MQ=43.97;MQRankSum=-0.689;QD=25.98;ReadPosRankSum=-1.391;SOR=1.181	GT:AD:DP:GQ:PL	0/1:20,38:58:99:1535,0,683
3L	15741503	.	A	T	1509.77	.	AC=1;AF=0.500;AN=2;BaseQRankSum=3.013;ClippingRankSum=0.000;DP=60;ExcessHet=3.0103;FS=7.690;MLEAC=1;MLEAF=0.500;MQ=43.97;MQRankSum=-0.672;QD=25.16;ReadPosRankSum=-0.290;SOR=0.744	GT:AD:DP:GQ:PL	0/1:20,40:60:99:1538,0,681
3L	15741561	.	T	C	343.77	.	AC=1;AF=0.500;AN=2;BaseQRankSum=-2.288;ClippingRankSum=0.000;DP=67;ExcessHet=3.0103;FS=2.235;MLEAC=1;MLEAF=0.500;MQ=43.97;MQRankSum=0.708;QD=5.13;ReadPosRankSum=0.958;SOR=1.115	GT:AD:DP:GQ:PL	0/1:46,21:67:99:372,0,1075
3L	15741697	.	A	T	1572.77	.	AC=2;AF=1.00;AN=2;DP=62;ExcessHet=3.0103;FS=0.000;MLEAC=2;MLEAF=1.00;MQ=43.79;QD=26.21;SOR=0.986	GT:AD:DP:GQ:PL	1/1:0,60:60:99:1601,179,0
3L	15741721	.	C	T	917.77	.	AC=1;AF=0.500;AN=2;BaseQRankSum=2.000;ClippingRankSum=0.000;DP=62;ExcessHet=3.0103;FS=4.002;MLEAC=1;MLEAF=0.500;MQ=43.79;MQRankSum=0.000;QD=15.30;ReadPosRankSum=-1.439;SOR=0.298	GT:AD:DP:GQ:PL	0/1:18,42:60:99:946,0,305
3L	15741747	.	A	T	335.77	.	AC=1;AF=0.500;AN=2;BaseQRankSum=-1.888;ClippingRankSum=0.000;DP=62;ExcessHet=3.0103;FS=7.515;MLEAC=1;MLEAF=0.500;MQ=43.79;MQRankSum=0.000;QD=5.60;ReadPosRankSum=1.637;SOR=1.320	GT:AD:DP:GQ:PL	0/1:40,20:60:99:364,0,905
3L	15741770	.	G	A	409.77	.	AC=1;AF=0.500;AN=2;BaseQRankSum=-0.725;ClippingRankSum=0.000;DP=63;ExcessHet=3.0103;FS=7.099;MLEAC=1;MLEAF=0.500;MQ=44.00;MQRankSum=0.000;QD=6.61;ReadPosRankSum=1.279;SOR=0.708	GT:AD:DP:GQ:PL	0/1:39,23:62:99:438,0,891
3L	15741907	.	G	C	1683.77	.	AC=2;AF=1.00;AN=2;BaseQRankSum=1.804;ClippingRankSum=0.000;DP=65;ExcessHet=3.0103;FS=0.000;MLEAC=2;MLEAF=1.00;MQ=43.76;MQRankSum=0.000;QD=26.31;ReadPosRankSum=2.048;SOR=0.273	GT:AD:DP:GQ:PL	1/1:1,63:64:99:1712,182,0
3L	15742003	.	T	C	1742.77	.	AC=2;AF=1.00;AN=2;DP=69;ExcessHet=3.0103;FS=0.000;MLEAC=2;MLEAF=1.00;MQ=43.34;QD=26.01;SOR=0.917	GT:AD:DP:GQ:PL	1/1:0,67:67:99:1771,201,0
3L	15742387	.	C	T	1571.77	.	AC=2;AF=1.00;AN=2;DP=60;ExcessHet=3.0103;FS=0.000;MLEAC=2;MLEAF=1.00;MQ=44.00;QD=27.10;SOR=0.997	GT:AD:DP:GQ:PL	1/1:0,58:58:99:1600,174,0
3L	15742481	.	G	A	1677.77	.	AC=2;AF=1.00;AN=2;DP=63;ExcessHet=3.0103;FS=0.000;MLEAC=2;MLEAF=1.00;MQ=44.00;QD=26.63;SOR=1.270	GT:AD:DP:GQ:PL	1/1:0,63:63:99:1706,189,0
3L	15742584	.	C	T	1830.77	.	AC=2;AF=1.00;AN=2;DP=69;ExcessHet=3.0103;FS=0.000;MLEAC=2;MLEAF=1.00;MQ=43.97;QD=26.92;SOR=0.814	GT:AD:DP:GQ:PL	1/1:0,68:68:99:1859,204,0
3L	15743167	.	A	T	240.77	.	AC=1;AF=0.500;AN=2;BaseQRankSum=-0.884;ClippingRankSum=0.000;DP=59;ExcessHet=3.0103;FS=10.486;MLEAC=1;MLEAF=0.500;MQ=43.74;MQRankSum=-4.520;QD=4.08;ReadPosRankSum=-0.397;SOR=1.485	GT:AD:DP:GQ:PL	0/1:49,10:59:99:269,0,2029
3L	15743171	.	CA	C	258.73	.	AC=1;AF=0.500;AN=2;BaseQRankSum=0.065;ClippingRankSum=0.000;DP=63;ExcessHet=3.0103;FS=10.305;MLEAC=1;MLEAF=0.500;MQ=43.76;MQRankSum=-4.434;QD=4.11;ReadPosRankSum=-0.086;SOR=1.711	GT:AD:DP:GQ:PL	0/1:52,11:63:99:296,0,2256
3L	15743174	.	T	G	270.77	.	AC=1;AF=0.500;AN=2;BaseQRankSum=-1.336;ClippingRankSum=0.000;DP=64;ExcessHet=3.0103;FS=10.191;MLEAC=1;MLEAF=0.500;MQ=43.76;MQRankSum=-4.475;QD=4.23;SOR=1.719	GT:AD:DP:GQ:PL	0/1:53,11:64:99:299,0,2234
3L	15743179	.	T	G	273.77	.	AC=1;AF=0.500;AN=2;BaseQRankSum=-2.792;ClippingRankSum=0.000;DP=63;ExcessHet=3.0103;FS=10.093;MLEAC=1;MLEAF=0.500;MQ=43.76;MQRankSum=-4.434;QD=4.35;ReadPosRankSum=0.986;SOR=1.725	GT:AD:DP:GQ:PL	0/1:52,11:63:99:302,0,2192
3L	15743182	.	A	C	276.77	.	AC=1;AF=0.500;AN=2;BaseQRankSum=0.019;ClippingRankSum=0.000;DP=63;ExcessHet=3.0103;FS=10.093;MLEAC=1;MLEAF=0.500;MQ=43.76;MQRankSum=-4.434;QD=4.39;ReadPosRankSum=1.465;SOR=1.725	GT:AD:DP:GQ:PL	0/1:52,11:63:99:305,0,2150
3L	15743194	.	T	A	1866.77	.	AC=2;AF=1.00;AN=2;DP=61;ExcessHet=3.0103;FS=0.000;MLEAC=2;MLEAF=1.00;MQ=43.75;QD=30.60;SOR=0.793	GT:AD:DP:GQ:PL	1/1:0,61:61:99:1895,186,0
3L	15743198	.	CAAGCTTA	C	312.73	.	AC=1;AF=0.500;AN=2;BaseQRankSum=-0.974;ClippingRankSum=0.000;DP=64;ExcessHet=3.0103;FS=6.713;MLEAC=1;MLEAF=0.500;MQ=43.76;MQRankSum=-4.203;QD=4.96;ReadPosRankSum=2.093;SOR=1.367	GT:AD:DP:GQ:PL	0/1:51,12:63:99:350,0,2104
3L	15743221	.	C	T	106.77	.	AC=1;AF=0.500;AN=2;BaseQRankSum=-0.555;ClippingRankSum=0.000;DP=58;ExcessHet=3.0103;FS=4.580;MLEAC=1;MLEAF=0.500;MQ=43.74;MQRankSum=-3.998;QD=1.84;ReadPosRankSum=1.709;SOR=1.445	GT:AD:DP:GQ:PL	0/1:46,12:58:99:135,0,1056
3L	15743279	.	AT	A	784.73	.	AC=1;AF=0.500;AN=2;BaseQRankSum=1.440;ClippingRankSum=0.000;DP=57;ExcessHet=3.0103;FS=0.000;MLEAC=1;MLEAF=0.500;MQ=43.70;MQRankSum=4.663;QD=14.27;ReadPosRankSum=2.410;SOR=0.582	GT:AD:DP:GQ:PL	0/1:11,44:55:95:822,0,95
3L	15743560	.	TG	T	81.73	.	AC=1;AF=0.500;AN=2;BaseQRankSum=0.724;ClippingRankSum=0.000;DP=42;ExcessHet=3.0103;FS=0.000;MLEAC=1;MLEAF=0.500;MQ=43.78;MQRankSum=-2.355;QD=2.15;ReadPosRankSum=-0.166;SOR=0.764	GT:AD:DP:GQ:PL	0/1:28,10:38:99:119,0,561
3L	15743626	.	C	T	368.77	.	AC=1;AF=0.500;AN=2;BaseQRankSum=-0.191;ClippingRankSum=0.000;DP=40;ExcessHet=3.0103;FS=0.000;MLEAC=1;MLEAF=0.500;MQ=43.72;MQRankSum=-1.284;QD=9.46;ReadPosRankSum=-0.624;SOR=0.634	GT:AD:DP:GQ:PL	0/1:27,12:39:99:397,0,1244
3L	15743633	.	A	G	339.77	.	AC=1;AF=0.500;AN=2;BaseQRankSum=-0.623;ClippingRankSum=0.000;DP=39;ExcessHet=3.0103;FS=0.000;MLEAC=1;MLEAF=0.500;MQ=43.71;MQRankSum=-1.377;QD=8.94;ReadPosRankSum=-0.387;SOR=0.641	GT:AD:DP:GQ:PL	0/1:27,11:38:99:368,0,1254
3L	15743745	.	A	G	218.77	.	AC=1;AF=0.500;AN=2;BaseQRankSum=-1.119;ClippingRankSum=0.000;DP=52;ExcessHet=3.0103;FS=1.199;MLEAC=1;MLEAF=0.500;MQ=43.68;MQRankSum=-4.197;QD=4.21;ReadPosRankSum=-0.476;SOR=0.426	GT:AD:DP:GQ:PL	0/1:36,16:52:99:247,0,861
3L	15743811	.	CAA	C	373.73	.	AC=1;AF=0.500;AN=2;BaseQRankSum=-0.596;ClippingRankSum=0.000;DP=49;ExcessHet=3.0103;FS=14.738;MLEAC=1;MLEAF=0.500;MQ=43.31;MQRankSum=-5.616;QD=8.90;ReadPosRankSum=0.346;SOR=2.640	GT:AD:DP:GQ:PL	0/1:30,12:42:99:411,0,1201
3L	15743824	.	A	T	424.77	.	AC=1;AF=0.500;AN=2;BaseQRankSum=1.309;ClippingRankSum=0.000;DP=43;ExcessHet=3.0103;FS=13.852;MLEAC=1;MLEAF=0.500;MQ=43.15;MQRankSum=-6.034;QD=9.88;ReadPosRankSum=0.304;SOR=2.820	GT:AD:DP:GQ:PL	0/1:30,13:43:99:453,0,1263
3L	15743826	.	CTTATGCAA	C	406.73	.	AC=1;AF=0.500;AN=2;BaseQRankSum=-1.051;ClippingRankSum=0.000;DP=47;ExcessHet=3.0103;FS=16.107;MLEAC=1;MLEAF=0.500;MQ=43.22;MQRankSum=-6.343;QD=8.65;ReadPosRankSum=0.476;SOR=2.821	GT:AD:DP:GQ:PL	0/1:34,13:47:99:444,0,1389
3L	15743894	.	T	C	322.77	.	AC=1;AF=0.500;AN=2;BaseQRankSum=2.089;ClippingRankSum=0.000;DP=47;ExcessHet=3.0103;FS=7.745;MLEAC=1;MLEAF=0.500;MQ=43.30;MQRankSum=-6.702;QD=6.87;ReadPosRankSum=-0.704;SOR=1.744	GT:AD:DP:GQ:PL	0/1:36,11:47:99:351,0,1508
3L	15743899	.	T	TTGGAAG	432.73	.	AC=1;AF=0.500;AN=2;BaseQRankSum=1.414;ClippingRankSum=0.000;DP=50;ExcessHet=3.0103;FS=2.838;MLEAC=1;MLEAF=0.500;MQ=43.27;MQRankSum=-6.902;QD=8.65;ReadPosRankSum=-1.560;SOR=1.093	GT:AD:DP:GQ:PL	0/1:37,13:50:99:470,0,1595
3L	15743916	.	A	G	525.77	.	AC=1;AF=0.500;AN=2;BaseQRankSum=-0.553;ClippingRankSum=0.000;DP=53;ExcessHet=3.0103;FS=4.380;MLEAC=1;MLEAF=0.500;MQ=43.35;MQRankSum=-6.441;QD=9.92;ReadPosRankSum=-1.877;SOR=1.304	GT:AD:DP:GQ:PL	0/1:39,14:53:99:554,0,1589
3L	15743918	.	T	C	523.77	.	AC=1;AF=0.500;AN=2;BaseQRankSum=4.653;ClippingRankSum=0.000;DP=53;ExcessHet=3.0103;FS=2.528;MLEAC=1;MLEAF=0.500;MQ=43.31;MQRankSum=-6.173;QD=9.88;ReadPosRankSum=-2.732;SOR=0.832	GT:AD:DP:GQ:PL	0/1:37,16:53:99:552,0,1596
3L	15743922	.	G	C	487.77	.	AC=1;AF=0.500;AN=2;BaseQRankSum=-1.448;ClippingRankSum=0.000;DP=52;ExcessHet=3.0103;FS=0.000;MLEAC=1;MLEAF=0.500;MQ=43.35;MQRankSum=-6.074;QD=9.38;ReadPosRankSum=-2.223;SOR=0.774	GT:AD:DP:GQ:PL	0/1:37,15:52:99:516,0,1516
3L	15743973	.	T	G	420.77	.	AC=1;AF=0.500;AN=2;BaseQRankSum=-1.753;ClippingRankSum=0.000;DP=59;ExcessHet=3.0103;FS=4.314;MLEAC=1;MLEAF=0.500;MQ=43.59;MQRankSum=-6.496;QD=7.13;ReadPosRankSum=1.622;SOR=1.307	GT:AD:DP:GQ:PL	0/1:45,14:59:99:449,0,1821
3L	15743982	.	T	TGAAATC	417.73	.	AC=1;AF=0.500;AN=2;BaseQRankSum=-0.191;ClippingRankSum=0.000;DP=57;ExcessHet=3.0103;FS=4.335;MLEAC=1;MLEAF=0.500;MQ=43.57;MQRankSum=-6.371;QD=7.33;ReadPosRankSum=1.567;SOR=1.306	GT:AD:DP:GQ:PL	0/1:43,14:57:99:455,0,1788
3L	15743988	.	G	A	423.77	.	AC=1;AF=0.500;AN=2;BaseQRankSum=0.065;ClippingRankSum=0.000;DP=59;ExcessHet=3.0103;FS=2.667;MLEAC=1;MLEAF=0.500;MQ=43.59;MQRankSum=-6.496;QD=7.18;ReadPosRankSum=1.881;SOR=1.267	GT:AD:DP:GQ:PL	0/1:45,14:59:99:452,0,1810
3L	15744025	.	T	G	200.77	.	AC=1;AF=0.500;AN=2;BaseQRankSum=0.619;ClippingRankSum=0.000;DP=59;ExcessHet=3.0103;FS=2.609;MLEAC=1;MLEAF=0.500;MQ=43.57;MQRankSum=-6.201;QD=3.40;ReadPosRankSum=-0.066;SOR=1.215	GT:AD:DP:GQ:PL	0/1:44,15:59:99:229,0,1003
3L	15744065	.	A	AATATAAAAT	312.73	.	AC=1;AF=0.500;AN=2;BaseQRankSum=-1.262;ClippingRankSum=0.000;DP=49;ExcessHet=3.0103;FS=0.000;MLEAC=1;MLEAF=0.500;MQ=43.54;MQRankSum=-6.191;QD=6.80;ReadPosRankSum=0.112;SOR=0.722	GT:AD:DP:GQ:PL	0/1:37,9:46:99:350,0,1520
3L	15744070	.	C	A	354.77	.	AC=1;AF=0.500;AN=2;BaseQRankSum=-0.569;ClippingRankSum=0.000;DP=50;ExcessHet=3.0103;FS=3.167;MLEAC=1;MLEAF=0.500;MQ=43.57;MQRankSum=-6.439;QD=7.24;ReadPosRankSum=-0.012;SOR=1.382	GT:AD:DP:GQ:PL	0/1:39,10:49:99:383,0,1643
3L	15744084	.	G	A	322.77	.	AC=1;AF=0.500;AN=2;BaseQRankSum=2.763;ClippingRankSum=0.000;DP=47;ExcessHet=3.0103;FS=0.000;MLEAC=1;MLEAF=0.500;MQ=43.65;MQRankSum=-5.419;QD=6.87;ReadPosRankSum=0.442;SOR=0.892	GT:AD:DP:GQ:PL	0/1:37,10:47:99:351,0,1521
3L	15744103	.	C	A	388.77	.	AC=1;AF=0.500;AN=2;BaseQRankSum=1.371;ClippingRankSum=0.000;DP=52;ExcessHet=3.0103;FS=0.000;MLEAC=1;MLEAF=0.500;MQ=43.63;MQRankSum=-5.239;QD=7.48;ReadPosRankSum=0.233;SOR=0.680	GT:AD:DP:GQ:PL	0/1:39,13:52:99:417,0,1545
3L	15744104	.	T	C	388.77	.	AC=1;AF=0.500;AN=2;BaseQRankSum=-2.160;ClippingRankSum=0.000;DP=50;ExcessHet=3.0103;FS=0.000;MLEAC=1;MLEAF=0.500;MQ=43.61;MQRankSum=-5.117;QD=7.78;ReadPosRankSum=0.044;SOR=0.673	GT:AD:DP:GQ:PL	0/1:37,13:50:99:417,0,1545
3L	15744169	.	C	T	167.77	.	AC=1;AF=0.500;AN=2;BaseQRankSum=0.397;ClippingRankSum=0.000;DP=54;ExcessHet=3.0103;FS=1.246;MLEAC=1;MLEAF=0.500;MQ=43.66;MQRankSum=-3.425;QD=3.11;ReadPosRankSum=0.102;SOR=0.659	GT:AD:DP:GQ:PL	0/1:41,13:54:99:196,0,947
3L	15744520	.	C	T	115.77	.	AC=1;AF=0.500;AN=2;BaseQRankSum=0.930;ClippingRankSum=0.000;DP=45;ExcessHet=3.0103;FS=0.000;MLEAC=1;MLEAF=0.500;MQ=44.00;MQRankSum=0.000;QD=2.57;ReadPosRankSum=-0.137;SOR=0.641	GT:AD:DP:GQ:PL	0/1:35,10:45:99:144,0,794
3L	15744805	.	A	C	174.77	.	AC=1;AF=0.500;AN=2;BaseQRankSum=0.712;ClippingRankSum=0.000;DP=61;ExcessHet=3.0103;FS=1.185;MLEAC=1;MLEAF=0.500;MQ=44.00;MQRankSum=0.000;QD=2.87;ReadPosRankSum=-1.401;SOR=0.446	GT:AD:DP:GQ:PL	0/1:47,14:61:99:203,0,1113
3L	15744861	.	A	C	231.77	.	AC=1;AF=0.500;AN=2;BaseQRankSum=0.739;ClippingRankSum=0.000;DP=57;ExcessHet=3.0103;FS=0.000;MLEAC=1;MLEAF=0.500;MQ=44.00;MQRankSum=0.000;QD=4.07;ReadPosRankSum=1.060;SOR=0.659	GT:AD:DP:GQ:PL	0/1:47,10:57:99:260,0,2566
3L	15744874	.	T	A	312.77	.	AC=1;AF=0.500;AN=2;BaseQRankSum=-0.647;ClippingRankSum=0.000;DP=59;ExcessHet=3.0103;FS=0.000;MLEAC=1;MLEAF=0.500;MQ=44.00;MQRankSum=0.000;QD=5.30;ReadPosRankSum=1.704;SOR=0.687	GT:AD:DP:GQ:PL	0/1:48,11:59:99:341,0,2672
3L	15744877	.	A	T	288.77	.	AC=1;AF=0.500;AN=2;BaseQRankSum=1.064;ClippingRankSum=0.000;DP=57;ExcessHet=3.0103;FS=0.000;MLEAC=1;MLEAF=0.500;MQ=44.00;MQRankSum=0.000;QD=5.07;ReadPosRankSum=1.659;SOR=0.766	GT:AD:DP:GQ:PL	0/1:46,11:57:99:317,0,2671
3L	15744892	.	TAA	T	447.73	.	AC=1;AF=0.500;AN=2;BaseQRankSum=1.524;ClippingRankSum=0.000;DP=61;ExcessHet=3.0103;FS=1.151;MLEAC=1;MLEAF=0.500;MQ=44.00;MQRankSum=0.000;QD=7.34;ReadPosRankSum=0.268;SOR=0.684	GT:AD:DP:GQ:PL	0/1:46,15:61:99:485,0,2625
3L	15744903	.	C	G	488.77	.	AC=1;AF=0.500;AN=2;BaseQRankSum=-0.231;ClippingRankSum=0.000;DP=61;ExcessHet=3.0103;FS=4.200;MLEAC=1;MLEAF=0.500;MQ=44.00;MQRankSum=0.000;QD=8.01;ReadPosRankSum=0.304;SOR=0.705	GT:AD:DP:GQ:PL	0/1:45,16:61:99:517,0,2398
3L	15745161	.	T	G	208.77	.	AC=1;AF=0.500;AN=2;BaseQRankSum=-2.496;ClippingRankSum=0.000;DP=68;ExcessHet=3.0103;FS=0.000;MLEAC=1;MLEAF=0.500;MQ=44.00;MQRankSum=0.000;QD=3.12;ReadPosRankSum=-1.290;SOR=0.656	GT:AD:DP:GQ:PL	0/1:51,16:67:99:237,0,1186
3L	15745491	.	A	T	364.77	.	AC=1;AF=0.500;AN=2;BaseQRankSum=0.483;ClippingRankSum=0.000;DP=25;ExcessHet=3.0103;FS=1.569;MLEAC=1;MLEAF=0.500;MQ=43.65;MQRankSum=1.341;QD=15.20;ReadPosRankSum=0.499;SOR=0.412	GT:AD:DP:GQ:PL	0/1:11,13:24:99:393,0,232
3L	15745499	.	CG	C	350.73	.	AC=1;AF=0.500;AN=2;BaseQRankSum=-0.084;ClippingRankSum=0.000;DP=20;ExcessHet=3.0103;FS=0.000;MLEAC=1;MLEAF=0.500;MQ=43.71;MQRankSum=0.979;QD=18.46;ReadPosRankSum=0.454;SOR=0.473	GT:AD:DP:GQ:PL	0/1:8,11:19:99:388,0,248
3L	15745710	.	C	T	323.77	.	AC=1;AF=0.500;AN=2;BaseQRankSum=0.192;ClippingRankSum=0.000;DP=56;ExcessHet=3.0103;FS=1.196;MLEAC=1;MLEAF=0.500;MQ=43.81;MQRankSum=-0.746;QD=5.78;ReadPosRankSum=-1.894;SOR=0.456	GT:AD:DP:GQ:PL	0/1:42,14:56:99:352,0,2055
3L	15745716	.	C	T	299.77	.	AC=1;AF=0.500;AN=2;BaseQRankSum=1.205;ClippingRankSum=0.000;DP=54;ExcessHet=3.0103;FS=2.921;MLEAC=1;MLEAF=0.500;MQ=43.84;MQRankSum=-0.189;QD=5.55;ReadPosRankSum=-0.522;SOR=0.639	GT:AD:DP:GQ:PL	0/1:43,11:54:99:328,0,2058
3L	15745812	.	T	G	1517.77	.	AC=2;AF=1.00;AN=2;DP=61;ExcessHet=3.0103;FS=0.000;MLEAC=2;MLEAF=1.00;MQ=43.90;QD=25.30;SOR=0.760	GT:AD:DP:GQ:PL	1/1:0,60:60:99:1546,177,0
3L	15745860	.	G	C	231.77	.	AC=1;AF=0.500;AN=2;BaseQRankSum=0.489;ClippingRankSum=0.000;DP=53;ExcessHet=3.0103;FS=1.144;MLEAC=1;MLEAF=0.500;MQ=43.79;MQRankSum=-0.073;QD=4.37;ReadPosRankSum=-0.019;SOR=0.906	GT:AD:DP:GQ:PL	0/1:37,16:53:99:260,0,829
3L	15745939	.	T	A	408.77	.	AC=1;AF=0.500;AN=2;BaseQRankSum=-0.181;ClippingRankSum=0.000;DP=56;ExcessHet=3.0103;FS=1.229;MLEAC=1;MLEAF=0.500;MQ=43.66;MQRankSum=0.470;QD=7.30;ReadPosRankSum=0.126;SOR=1.002	GT:AD:DP:GQ:PL	0/1:43,13:56:99:437,0,1789
3L	15745940	.	C	T	429.77	.	AC=1;AF=0.500;AN=2;BaseQRankSum=1.015;ClippingRankSum=0.000;DP=57;ExcessHet=3.0103;FS=1.234;MLEAC=1;MLEAF=0.500;MQ=43.67;MQRankSum=0.446;QD=7.54;ReadPosRankSum=0.133;SOR=1.061	GT:AD:DP:GQ:PL	0/1:44,13:57:99:458,0,1810
3L	15745958	.	C	T	288.77	.	AC=1;AF=0.500;AN=2;BaseQRankSum=1.617;ClippingRankSum=0.000;DP=61;ExcessHet=3.0103;FS=2.844;MLEAC=1;MLEAF=0.500;MQ=43.69;MQRankSum=0.263;QD=4.73;ReadPosRankSum=-0.754;SOR=1.385	GT:AD:DP:GQ:PL	0/1:49,12:61:99:317,0,1931
3L	15746030	.	G	A	225.77	.	AC=1;AF=0.500;AN=2;BaseQRankSum=1.816;ClippingRankSum=0.000;DP=64;ExcessHet=3.0103;FS=3.979;MLEAC=1;MLEAF=0.500;MQ=43.82;MQRankSum=-2.303;QD=3.53;ReadPosRankSum=-0.835;SOR=0.938	GT:AD:DP:GQ:PL	0/1:47,17:64:99:254,0,1032
3L	15746077	.	A	T	659.77	.	AC=1;AF=0.500;AN=2;BaseQRankSum=0.548;ClippingRankSum=0.000;DP=70;ExcessHet=3.0103;FS=3.634;MLEAC=1;MLEAF=0.500;MQ=43.89;MQRankSum=-3.217;QD=9.43;ReadPosRankSum=1.945;SOR=1.080	GT:AD:DP:GQ:PL	0/1:50,20:70:99:688,0,2254
3L	15746078	.	G	A	659.77	.	AC=1;AF=0.500;AN=2;BaseQRankSum=0.798;ClippingRankSum=0.000;DP=68;ExcessHet=3.0103;FS=2.254;MLEAC=1;MLEAF=0.500;MQ=43.88;MQRankSum=-3.154;QD=9.70;ReadPosRankSum=1.751;SOR=1.127	GT:AD:DP:GQ:PL	0/1:48,20:68:99:688,0,2254
3L	15746082	.	A	G	666.77	.	AC=1;AF=0.500;AN=2;BaseQRankSum=-3.171;ClippingRankSum=0.000;DP=64;ExcessHet=3.0103;FS=2.293;MLEAC=1;MLEAF=0.500;MQ=43.88;MQRankSum=-3.136;QD=10.42;ReadPosRankSum=1.897;SOR=0.992	GT:AD:DP:GQ:PL	0/1:45,19:64:99:695,0,2215
3L	15746103	.	A	G	648.77	.	AC=1;AF=0.500;AN=2;BaseQRankSum=-3.219;ClippingRankSum=0.000;DP=58;ExcessHet=3.0103;FS=5.801;MLEAC=1;MLEAF=0.500;MQ=43.86;MQRankSum=-2.925;QD=11.19;ReadPosRankSum=-0.387;SOR=1.180	GT:AD:DP:GQ:PL	0/1:39,19:58:99:677,0,1882
3L	15746114	.	A	T	654.77	.	AC=1;AF=0.500;AN=2;BaseQRankSum=-0.619;ClippingRankSum=0.000;DP=56;ExcessHet=3.0103;FS=1.085;MLEAC=1;MLEAF=0.500;MQ=43.86;MQRankSum=-2.851;QD=11.69;ReadPosRankSum=-1.086;SOR=0.957	GT:AD:DP:GQ:PL	0/1:37,19:56:99:683,0,1790
3L	15746119	.	G	A	654.77	.	AC=1;AF=0.500;AN=2;BaseQRankSum=-2.251;ClippingRankSum=0.000;DP=57;ExcessHet=3.0103;FS=1.065;MLEAC=1;MLEAF=0.500;MQ=43.86;MQRankSum=-2.888;QD=11.49;ReadPosRankSum=-0.947;SOR=0.898	GT:AD:DP:GQ:PL	0/1:38,19:57:99:683,0,1790
3L	15746145	.	C	T	354.77	.	AC=1;AF=0.500;AN=2;BaseQRankSum=-0.495;ClippingRankSum=0.000;DP=58;ExcessHet=3.0103;FS=1.043;MLEAC=1;MLEAF=0.500;MQ=43.86;MQRankSum=-2.814;QD=6.12;ReadPosRankSum=-2.875;SOR=0.892	GT:AD:DP:GQ:PL	0/1:38,20:58:99:383,0,850
3L	15746222	.	T	C	293.77	.	AC=1;AF=0.500;AN=2;BaseQRankSum=-1.633;ClippingRankSum=0.000;DP=45;ExcessHet=3.0103;FS=0.000;MLEAC=1;MLEAF=0.500;MQ=44.00;MQRankSum=0.000;QD=6.53;ReadPosRankSum=-0.204;SOR=0.804	GT:AD:DP:GQ:PL	0/1:28,17:45:99:322,0,618
3L	15746289	.	A	G	661.77	.	AC=1;AF=0.500;AN=2;BaseQRankSum=-0.883;ClippingRankSum=0.000;DP=47;ExcessHet=3.0103;FS=1.157;MLEAC=1;MLEAF=0.500;MQ=44.00;MQRankSum=0.000;QD=14.08;ReadPosRankSum=1.358;SOR=0.864	GT:AD:DP:GQ:PL	0/1:29,18:47:99:690,0,1151
3L	15746290	.	A	G	661.77	.	AC=1;AF=0.500;AN=2;BaseQRankSum=-1.442;ClippingRankSum=0.000;DP=48;ExcessHet=3.0103;FS=0.000;MLEAC=1;MLEAF=0.500;MQ=44.00;MQRankSum=0.000;QD=13.79;ReadPosRankSum=0.970;SOR=0.737	GT:AD:DP:GQ:PL	0/1:29,19:48:99:690,0,1151
3L	15746334	.	C	A	300.77	.	AC=1;AF=0.500;AN=2;BaseQRankSum=1.214;ClippingRankSum=0.000;DP=43;ExcessHet=3.0103;FS=0.000;MLEAC=1;MLEAF=0.500;MQ=44.00;MQRankSum=0.000;QD=6.99;ReadPosRankSum=-0.087;SOR=0.656	GT:AD:DP:GQ:PL	0/1:26,17:43:99:329,0,571
3L	15746376	.	A	C	621.77	.	AC=1;AF=0.500;AN=2;BaseQRankSum=1.453;ClippingRankSum=0.000;DP=48;ExcessHet=3.0103;FS=2.551;MLEAC=1;MLEAF=0.500;MQ=44.00;MQRankSum=0.000;QD=12.95;ReadPosRankSum=0.210;SOR=1.021	GT:AD:DP:GQ:PL	0/1:31,17:48:99:650,0,1221
3L	15746377	.	A	C	621.77	.	AC=1;AF=0.500;AN=2;BaseQRankSum=1.645;ClippingRankSum=0.000;DP=49;ExcessHet=3.0103;FS=2.568;MLEAC=1;MLEAF=0.500;MQ=44.00;MQRankSum=0.000;QD=12.69;ReadPosRankSum=-0.821;SOR=1.143	GT:AD:DP:GQ:PL	0/1:31,18:49:99:650,0,1221
3L	15746513	.	C	T	385.77	.	AC=1;AF=0.500;AN=2;BaseQRankSum=-1.930;ClippingRankSum=0.000;DP=56;ExcessHet=3.0103;FS=2.381;MLEAC=1;MLEAF=0.500;MQ=44.00;MQRankSum=0.000;QD=7.01;ReadPosRankSum=1.437;SOR=0.531	GT:AD:DP:GQ:PL	0/1:34,21:55:99:414,0,739
3L	15746561	.	T	C	834.77	.	AC=1;AF=0.500;AN=2;BaseQRankSum=-0.365;ClippingRankSum=0.000;DP=69;ExcessHet=3.0103;FS=0.000;MLEAC=1;MLEAF=0.500;MQ=44.00;MQRankSum=0.000;QD=12.46;ReadPosRankSum=-0.883;SOR=0.650	GT:AD:DP:GQ:PL	0/1:43,24:67:99:863,0,2115
3L	15746564	.	A	T	846.77	.	AC=1;AF=0.500;AN=2;BaseQRankSum=1.028;ClippingRankSum=0.000;DP=68;ExcessHet=3.0103;FS=2.147;MLEAC=1;MLEAF=0.500;MQ=44.00;MQRankSum=0.000;QD=12.83;ReadPosRankSum=-1.400;SOR=0.721	GT:AD:DP:GQ:PL	0/1:42,24:66:99:875,0,2122
3L	15746567	.	C	G	849.77	.	AC=1;AF=0.500;AN=2;BaseQRankSum=0.498;ClippingRankSum=0.000;DP=69;ExcessHet=3.0103;FS=2.108;MLEAC=1;MLEAF=0.500;MQ=44.00;MQRankSum=0.000;QD=12.68;ReadPosRankSum=-1.491;SOR=0.755	GT:AD:DP:GQ:PL	0/1:43,24:67:99:878,0,2089
3L	15746607	.	C	G	456.77	.	AC=1;AF=0.500;AN=2;BaseQRankSum=1.790;ClippingRankSum=0.000;DP=62;ExcessHet=3.0103;FS=4.031;MLEAC=1;MLEAF=0.500;MQ=43.92;MQRankSum=-1.640;QD=7.49;ReadPosRankSum=-0.476;SOR=1.220	GT:AD:DP:GQ:PL	0/1:45,16:61:99:485,0,1923
3L	15746632	.	C	T	649.77	.	AC=1;AF=0.500;AN=2;BaseQRankSum=1.427;ClippingRankSum=0.000;DP=66;ExcessHet=3.0103;FS=1.028;MLEAC=1;MLEAF=0.500;MQ=43.86;MQRankSum=-2.194;QD=10.00;ReadPosRankSum=-0.730;SOR=0.721	GT:AD:DP:GQ:PL	0/1:46,19:65:99:678,0,2095
3L	15746649	.	C	T	686.77	.	AC=1;AF=0.500;AN=2;BaseQRankSum=3.016;ClippingRankSum=0.000;DP=71;ExcessHet=3.0103;FS=0.000;MLEAC=1;MLEAF=0.500;MQ=43.76;MQRankSum=-1.018;QD=9.81;ReadPosRankSum=0.825;SOR=0.804	GT:AD:DP:GQ:PL	0/1:50,20:70:99:715,0,2148
3L	15746662	.	C	T	644.77	.	AC=1;AF=0.500;AN=2;BaseQRankSum=3.440;ClippingRankSum=0.000;DP=71;ExcessHet=3.0103;FS=1.014;MLEAC=1;MLEAF=0.500;MQ=43.76;MQRankSum=-1.018;QD=9.21;ReadPosRankSum=1.378;SOR=0.832	GT:AD:DP:GQ:PL	0/1:50,20:70:99:673,0,1948
3L	15747108	.	C	G	112.77	.	AC=1;AF=0.500;AN=2;BaseQRankSum=-1.139;ClippingRankSum=0.000;DP=72;ExcessHet=3.0103;FS=2.624;MLEAC=1;MLEAF=0.500;MQ=44.00;MQRankSum=0.000;QD=1.59;ReadPosRankSum=-1.256;SOR=1.179	GT:AD:DP:GQ:PL	0/1:58,13:71:99:141,0,1359
3L	15747554	.	A	G	139.77	.	AC=1;AF=0.500;AN=2;BaseQRankSum=-0.862;ClippingRankSum=0.000;DP=69;ExcessHet=3.0103;FS=4.229;MLEAC=1;MLEAF=0.500;MQ=43.94;MQRankSum=-2.798;QD=2.03;ReadPosRankSum=0.330;SOR=1.311	GT:AD:DP:GQ:PL	0/1:55,14:69:99:168,0,1273
3L	15747672	.	T	A	209.77	.	AC=1;AF=0.500;AN=2;BaseQRankSum=1.021;ClippingRankSum=0.000;DP=51;ExcessHet=3.0103;FS=0.000;MLEAC=1;MLEAF=0.500;MQ=43.58;MQRankSum=-0.160;QD=4.28;ReadPosRankSum=-1.712;SOR=0.786	GT:AD:DP:GQ:PL	0/1:35,14:49:99:238,0,813
3L	15747761	.	G	A	293.77	.	AC=1;AF=0.500;AN=2;BaseQRankSum=-0.935;ClippingRankSum=0.000;DP=52;ExcessHet=3.0103;FS=4.210;MLEAC=1;MLEAF=0.500;MQ=43.32;MQRankSum=-3.704;QD=5.65;ReadPosRankSum=-0.396;SOR=1.493	GT:AD:DP:GQ:PL	0/1:34,18:52:99:322,0,775
3L	15747789	.	T	TAAAGC	483.73	.	AC=1;AF=0.500;AN=2;BaseQRankSum=1.543;ClippingRankSum=0.000;DP=50;ExcessHet=3.0103;FS=9.502;MLEAC=1;MLEAF=0.500;MQ=43.29;MQRankSum=-4.083;QD=9.87;ReadPosRankSum=-2.402;SOR=2.206	GT:AD:DP:GQ:PL	0/1:35,14:49:99:521,0,2142
3L	15747791	.	A	AAGTCGGGAAAATT	480.73	.	AC=1;AF=0.500;AN=2;BaseQRankSum=2.884;ClippingRankSum=0.000;DP=51;ExcessHet=3.0103;FS=11.927;MLEAC=1;MLEAF=0.500;MQ=43.37;MQRankSum=-3.972;QD=9.43;ReadPosRankSum=-2.514;SOR=2.448	GT:AD:DP:GQ:PL	0/1:36,15:51:99:518,0,2183
3L	15747793	.	A	AGGG	522.73	.	AC=1;AF=0.500;AN=2;BaseQRankSum=1.231;ClippingRankSum=0.000;DP=49;ExcessHet=3.0103;FS=12.330;MLEAC=1;MLEAF=0.500;MQ=43.64;MQRankSum=-4.932;QD=10.67;ReadPosRankSum=-3.224;SOR=2.430	GT:AD:DP:GQ:PL	0/1:34,15:49:99:560,0,2180
3L	15747795	.	A	AGCC	531.73	.	AC=1;AF=0.500;AN=2;BaseQRankSum=0.969;ClippingRankSum=0.000;DP=50;ExcessHet=3.0103;FS=11.187;MLEAC=1;MLEAF=0.500;MQ=43.65;MQRankSum=-4.765;QD=10.63;ReadPosRankSum=-3.635;SOR=2.023	GT:AD:DP:GQ:PL	0/1:34,16:50:99:569,0,2040
3L	15748527	.	G	A	200.77	.	AC=1;AF=0.500;AN=2;BaseQRankSum=2.247;ClippingRankSum=0.000;DP=39;ExcessHet=3.0103;FS=1.329;MLEAC=1;MLEAF=0.500;MQ=44.00;MQRankSum=0.000;QD=5.15;ReadPosRankSum=0.676;SOR=0.436	GT:AD:DP:GQ:PL	0/1:26,13:39:99:229,0,579
3L	15748679	.	T	TC	898.73	.	AC=1;AF=0.500;AN=2;BaseQRankSum=1.289;ClippingRankSum=0.000;DP=65;ExcessHet=3.0103;FS=0.000;MLEAC=1;MLEAF=0.500;MQ=44.00;MQRankSum=0.000;QD=13.83;ReadPosRankSum=1.310;SOR=0.731	GT:AD:DP:GQ:PL	0/1:30,35:65:99:936,0,817
3L	15748833	.	C	T	438.77	.	AC=1;AF=0.500;AN=2;BaseQRankSum=-0.578;ClippingRankSum=0.000;DP=68;ExcessHet=3.0103;FS=4.262;MLEAC=1;MLEAF=0.500;MQ=43.91;MQRankSum=-3.285;QD=6.45;ReadPosRankSum=0.884;SOR=0.499	GT:AD:DP:GQ:PL	0/1:53,15:68:99:467,0,2215
3L	15748838	.	A	G	435.77	.	AC=1;AF=0.500;AN=2;BaseQRankSum=0.918;ClippingRankSum=0.000;DP=68;ExcessHet=3.0103;FS=6.091;MLEAC=1;MLEAF=0.500;MQ=43.91;MQRankSum=-3.285;QD=6.41;ReadPosRankSum=0.762;SOR=0.465	GT:AD:DP:GQ:PL	0/1:53,15:68:99:464,0,2231
3L	15748845	.	T	G	441.77	.	AC=1;AF=0.500;AN=2;BaseQRankSum=-0.300;ClippingRankSum=0.000;DP=68;ExcessHet=3.0103;FS=4.262;MLEAC=1;MLEAF=0.500;MQ=43.91;MQRankSum=-3.285;QD=6.50;ReadPosRankSum=0.792;SOR=0.499	GT:AD:DP:GQ:PL	0/1:53,15:68:99:470,0,2147
3L	15748888	.	A	C	549.77	.	AC=1;AF=0.500;AN=2;BaseQRankSum=-0.605;ClippingRankSum=0.000;DP=70;ExcessHet=3.0103;FS=10.241;MLEAC=1;MLEAF=0.500;MQ=43.92;MQRankSum=-2.861;QD=7.85;ReadPosRankSum=-1.017;SOR=0.334	GT:AD:DP:GQ:PL	0/1:51,19:70:99:578,0,1927
3L	15748913	.	C	T	585.77	.	AC=1;AF=0.500;AN=2;BaseQRankSum=2.463;ClippingRankSum=0.000;DP=63;ExcessHet=3.0103;FS=8.330;MLEAC=1;MLEAF=0.500;MQ=43.91;MQRankSum=-2.763;QD=9.30;ReadPosRankSum=-0.304;SOR=0.165	GT:AD:DP:GQ:PL	0/1:45,18:63:99:614,0,1919
3L	15748918	.	G	A	588.77	.	AC=1;AF=0.500;AN=2;BaseQRankSum=-1.250;ClippingRankSum=0.000;DP=63;ExcessHet=3.0103;FS=8.043;MLEAC=1;MLEAF=0.500;MQ=43.91;MQRankSum=-2.875;QD=9.35;ReadPosRankSum=0.302;SOR=0.395	GT:AD:DP:GQ:PL	0/1:46,17:63:99:617,0,1877
3L	15748921	.	A	G	540.77	.	AC=1;AF=0.500;AN=2;BaseQRankSum=0.082;ClippingRankSum=0.000;DP=63;ExcessHet=3.0103;FS=4.296;MLEAC=1;MLEAF=0.500;MQ=43.91;MQRankSum=-2.996;QD=8.58;ReadPosRankSum=0.893;SOR=0.249	GT:AD:DP:GQ:PL	0/1:47,16:63:99:569,0,1964
3L	15748923	.	A	T	495.77	.	AC=1;AF=0.500;AN=2;BaseQRankSum=0.369;ClippingRankSum=0.000;DP=61;ExcessHet=3.0103;FS=4.233;MLEAC=1;MLEAF=0.500;MQ=43.90;MQRankSum=-2.933;QD=8.13;ReadPosRankSum=0.828;SOR=0.278	GT:AD:DP:GQ:PL	0/1:45,16:61:99:524,0,2005
3L	15748924	.	G	GGT	492.73	.	AC=1;AF=0.500;AN=2;BaseQRankSum=2.231;ClippingRankSum=0.000;DP=61;ExcessHet=3.0103;FS=4.233;MLEAC=1;MLEAF=0.500;MQ=43.90;MQRankSum=-2.933;QD=8.08;ReadPosRankSum=0.861;SOR=0.278	GT:AD:DP:GQ:PL	0/1:45,16:61:99:530,0,1921
3L	15748932	.	AT	A	486.73	.	AC=1;AF=0.500;AN=2;BaseQRankSum=0.862;ClippingRankSum=0.000;DP=63;ExcessHet=3.0103;FS=2.468;MLEAC=1;MLEAF=0.500;MQ=43.91;MQRankSum=-2.996;QD=7.73;ReadPosRankSum=0.987;SOR=0.389	GT:AD:DP:GQ:PL	0/1:47,16:63:99:524,0,1965
3L	15749001	.	A	T	1131.77	.	AC=1;AF=0.500;AN=2;BaseQRankSum=1.904;ClippingRankSum=0.000;DP=70;ExcessHet=3.0103;FS=14.525;MLEAC=1;MLEAF=0.500;MQ=43.97;MQRankSum=1.613;QD=16.17;ReadPosRankSum=-0.100;SOR=0.407	GT:AD:DP:GQ:PL	0/1:20,50:70:99:1160,0,328
3L	15749044	.	G	C	1918.77	.	AC=2;AF=1.00;AN=2;DP=73;ExcessHet=3.0103;FS=0.000;MLEAC=2;MLEAF=1.00;MQ=43.95;QD=26.65;SOR=0.869	GT:AD:DP:GQ:PL	1/1:0,72:72:99:1947,216,0
3L	15749070	.	G	C	3205.77	.	AC=2;AF=1.00;AN=2;DP=72;ExcessHet=3.0103;FS=0.000;MLEAC=2;MLEAF=1.00;MQ=43.92;QD=30.55;SOR=0.934	GT:AD:DP:GQ:PL	1/1:0,72:72:99:3234,220,0
3L	15749074	.	T	C	3185.77	.	AC=2;AF=1.00;AN=2;DP=72;ExcessHet=3.0103;FS=0.000;MLEAC=2;MLEAF=1.00;MQ=43.89;QD=20.64;SOR=0.869	GT:AD:DP:GQ:PL	1/1:0,72:72:99:3214,217,0
3L	15749094	.	T	C	2925.77	.	AC=2;AF=1.00;AN=2;DP=65;ExcessHet=3.0103;FS=0.000;MLEAC=2;MLEAF=1.00;MQ=43.88;QD=31.69;SOR=0.854	GT:AD:DP:GQ:PL	1/1:0,65:65:99:2954,204,0
3L	15749137	.	T	A	1865.77	.	AC=2;AF=1.00;AN=2;DP=67;ExcessHet=3.0103;FS=0.000;MLEAC=2;MLEAF=1.00;MQ=43.91;QD=27.85;SOR=0.849	GT:AD:DP:GQ:PL	1/1:0,67:67:99:1894,201,0
3L	15749196	.	A	G	239.77	.	AC=1;AF=0.500;AN=2;BaseQRankSum=-3.211;ClippingRankSum=0.000;DP=69;ExcessHet=3.0103;FS=0.000;MLEAC=1;MLEAF=0.500;MQ=43.86;MQRankSum=-0.715;QD=3.47;ReadPosRankSum=1.400;SOR=0.784	GT:AD:DP:GQ:PL	0/1:51,18:69:99:268,0,1195
3L	15749227	.	A	T	305.77	.	AC=1;AF=0.500;AN=2;BaseQRankSum=-0.172;ClippingRankSum=0.000;DP=71;ExcessHet=3.0103;FS=0.000;MLEAC=1;MLEAF=0.500;MQ=43.92;MQRankSum=1.119;QD=4.31;ReadPosRankSum=1.242;SOR=0.586	GT:AD:DP:GQ:PL	0/1:51,20:71:99:334,0,1183
3L	15749254	.	G	C	2020.77	.	AC=1;AF=0.500;AN=2;BaseQRankSum=-1.380;ClippingRankSum=0.000;DP=74;ExcessHet=3.0103;FS=0.980;MLEAC=1;MLEAF=0.500;MQ=43.87;MQRankSum=-1.434;QD=27.31;ReadPosRankSum=-0.246;SOR=0.734	GT:AD:DP:GQ:PL	0/1:21,53:74:99:2049,0,740
3L	15749264	.	T	C	1849.77	.	AC=1;AF=0.500;AN=2;BaseQRankSum=-3.720;ClippingRankSum=0.000;DP=70;ExcessHet=3.0103;FS=0.000;MLEAC=1;MLEAF=0.500;MQ=43.86;MQRankSum=-1.598;QD=26.43;ReadPosRankSum=1.263;SOR=0.661	GT:AD:DP:GQ:PL	0/1:23,47:70:99:1878,0,898
3L	15749277	.	C	T	1824.77	.	AC=1;AF=0.500;AN=2;BaseQRankSum=1.152;ClippingRankSum=0.000;DP=71;ExcessHet=3.0103;FS=2.069;MLEAC=1;MLEAF=0.500;MQ=43.86;MQRankSum=-1.737;QD=25.70;ReadPosRankSum=1.964;SOR=0.432	GT:AD:DP:GQ:PL	0/1:26,45:71:99:1853,0,953
3L	15749279	.	C	G	1846.77	.	AC=1;AF=0.500;AN=2;BaseQRankSum=-1.269;ClippingRankSum=0.000;DP=71;ExcessHet=3.0103;FS=3.348;MLEAC=1;MLEAF=0.500;MQ=43.86;MQRankSum=-1.684;QD=26.01;ReadPosRankSum=1.494;SOR=0.394	GT:AD:DP:GQ:PL	0/1:25,46:71:99:1875,0,975
3L	15749284	.	A	T	1804.77	.	AC=1;AF=0.500;AN=2;BaseQRankSum=-2.534;ClippingRankSum=0.000;DP=73;ExcessHet=3.0103;FS=4.753;MLEAC=1;MLEAF=0.500;MQ=43.87;MQRankSum=-1.750;QD=24.72;ReadPosRankSum=1.640;SOR=0.327	GT:AD:DP:GQ:PL	0/1:27,46:73:99:1833,0,970
3L	15749310	.	C	T	492.77	.	AC=1;AF=0.500;AN=2;BaseQRankSum=1.045;ClippingRankSum=0.000;DP=76;ExcessHet=3.0103;FS=8.390;MLEAC=1;MLEAF=0.500;MQ=43.87;MQRankSum=1.670;QD=6.48;ReadPosRankSum=0.389;SOR=1.697	GT:AD:DP:GQ:PL	0/1:50,26:76:99:521,0,1136
3L	15749322	.	C	T	963.77	.	AC=1;AF=0.500;AN=2;BaseQRankSum=1.970;ClippingRankSum=0.000;DP=69;ExcessHet=3.0103;FS=6.851;MLEAC=1;MLEAF=0.500;MQ=43.91;MQRankSum=-1.266;QD=13.97;ReadPosRankSum=-1.292;SOR=0.314	GT:AD:DP:GQ:PL	0/1:24,45:69:99:992,0,780
3L	15749348	.	T	G	984.77	.	AC=1;AF=0.500;AN=2;BaseQRankSum=-0.675;ClippingRankSum=0.000;DP=83;ExcessHet=3.0103;FS=7.399;MLEAC=1;MLEAF=0.500;MQ=43.95;MQRankSum=-1.228;QD=11.86;ReadPosRankSum=-0.202;SOR=0.481	GT:AD:DP:GQ:PL	0/1:36,47:83:99:1013,0,977
3L	15749362	.	C	A	1020.77	.	AC=1;AF=0.500;AN=2;BaseQRankSum=-0.381;ClippingRankSum=0.000;DP=81;ExcessHet=3.0103;FS=7.424;MLEAC=1;MLEAF=0.500;MQ=43.95;MQRankSum=-1.162;QD=12.60;ReadPosRankSum=-0.985;SOR=0.421	GT:AD:DP:GQ:PL	0/1:33,48:81:99:1049,0,880
3L	15749378	.	T	G	3663.77	.	AC=2;AF=1.00;AN=2;DP=84;ExcessHet=3.0103;FS=0.000;MLEAC=2;MLEAF=1.00;MQ=43.95;QD=27.94;SOR=0.791	GT:AD:DP:GQ:PL	1/1:0,84:84:99:3692,256,0
3L	15749398	.	A	T	753.77	.	AC=1;AF=0.500;AN=2;BaseQRankSum=-0.407;ClippingRankSum=0.000;DP=93;ExcessHet=3.0103;FS=8.447;MLEAC=1;MLEAF=0.500;MQ=43.98;MQRankSum=0.899;QD=8.19;ReadPosRankSum=-0.082;SOR=1.219	GT:AD:DP:GQ:PL	0/1:52,40:92:99:782,0,1114
3L	15749572	.	GTTCT	G	1137.73	.	AC=1;AF=0.500;AN=2;BaseQRankSum=0.538;ClippingRankSum=0.000;DP=53;ExcessHet=3.0103;FS=10.278;MLEAC=1;MLEAF=0.500;MQ=43.64;MQRankSum=-1.167;QD=22.31;ReadPosRankSum=-0.400;SOR=0.389	GT:AD:DP:GQ:PL	0/1:21,30:51:99:1175,0,875
3L	15749589	.	A	G	585.77	.	AC=1;AF=0.500;AN=2;BaseQRankSum=0.044;ClippingRankSum=0.000;DP=49;ExcessHet=3.0103;FS=8.123;MLEAC=1;MLEAF=0.500;MQ=43.61;MQRankSum=-1.208;QD=11.95;ReadPosRankSum=0.354;SOR=0.175	GT:AD:DP:GQ:PL	0/1:21,28:49:99:614,0,432
3L	15749648	.	G	A	1325.77	.	AC=1;AF=0.500;AN=2;BaseQRankSum=2.483;ClippingRankSum=0.000;DP=49;ExcessHet=3.0103;FS=2.835;MLEAC=1;MLEAF=0.500;MQ=43.51;MQRankSum=-1.108;QD=27.62;ReadPosRankSum=-1.725;SOR=0.340	GT:AD:DP:GQ:PL	0/1:14,34:48:99:1354,0,575
3L	15749650	.	T	A	1325.77	.	AC=1;AF=0.500;AN=2;BaseQRankSum=-0.541;ClippingRankSum=0.000;DP=48;ExcessHet=3.0103;FS=2.767;MLEAC=1;MLEAF=0.500;MQ=43.50;MQRankSum=-1.125;QD=28.21;ReadPosRankSum=-1.618;SOR=0.382	GT:AD:DP:GQ:PL	0/1:14,33:47:99:1354,0,575
3L	15749817	.	A	ATATATAT	1270.73	.	AC=1;AF=0.500;AN=2;BaseQRankSum=-0.561;ClippingRankSum=0.000;DP=53;ExcessHet=3.0103;FS=0.000;MLEAC=1;MLEAF=0.500;MQ=43.19;MQRankSum=-1.809;QD=26.47;ReadPosRankSum=0.186;SOR=0.593	GT:AD:DP:GQ:PL	0/1:16,32:48:99:1308,0,1027
3L	15749916	.	T	G	670.77	.	AC=1;AF=0.500;AN=2;BaseQRankSum=-0.814;ClippingRankSum=0.000;DP=52;ExcessHet=3.0103;FS=1.101;MLEAC=1;MLEAF=0.500;MQ=43.58;MQRankSum=-1.101;QD=12.90;ReadPosRankSum=1.329;SOR=0.673	GT:AD:DP:GQ:PL	0/1:20,32:52:99:699,0,407
3L	15750310	.	A	G	220.77	.	AC=1;AF=0.500;AN=2;BaseQRankSum=-1.746;ClippingRankSum=0.000;DP=63;ExcessHet=3.0103;FS=0.000;MLEAC=1;MLEAF=0.500;MQ=43.88;MQRankSum=-1.677;QD=3.50;ReadPosRankSum=0.922;SOR=0.631	GT:AD:DP:GQ:PL	0/1:47,16:63:99:249,0,1111
3L	15750379	.	A	C	387.77	.	AC=1;AF=0.500;AN=2;BaseQRankSum=0.255;ClippingRankSum=0.000;DP=76;ExcessHet=3.0103;FS=10.476;MLEAC=1;MLEAF=0.500;MQ=43.97;MQRankSum=0.000;QD=5.17;ReadPosRankSum=-1.721;SOR=1.232	GT:AD:DP:GQ:PL	0/1:50,25:75:99:416,0,1107
3L	15751469	.	A	G	1267.77	.	AC=2;AF=1.00;AN=2;DP=48;ExcessHet=3.0103;FS=0.000;MLEAC=2;MLEAF=1.00;MQ=44.00;QD=26.97;SOR=1.251	GT:AD:DP:GQ:PL	1/1:0,47:47:99:1296,141,0
3L	15751801	.	A	C	197.77	.	AC=1;AF=0.500;AN=2;BaseQRankSum=-1.421;ClippingRankSum=0.000;DP=47;ExcessHet=3.0103;FS=2.713;MLEAC=1;MLEAF=0.500;MQ=43.96;MQRankSum=-1.489;QD=4.21;ReadPosRankSum=-0.974;SOR=0.368	GT:AD:DP:GQ:PL	0/1:33,14:47:99:226,0,752
3L	15751979	.	C	T	251.77	.	AC=1;AF=0.500;AN=2;BaseQRankSum=1.358;ClippingRankSum=0.000;DP=53;ExcessHet=3.0103;FS=1.171;MLEAC=1;MLEAF=0.500;MQ=43.50;MQRankSum=-2.142;QD=4.75;ReadPosRankSum=-0.552;SOR=1.035	GT:AD:DP:GQ:PL	0/1:37,16:53:99:280,0,840
3L	15752002	.	G	C	327.77	.	AC=1;AF=0.500;AN=2;BaseQRankSum=-0.435;ClippingRankSum=0.000;DP=51;ExcessHet=3.0103;FS=0.000;MLEAC=1;MLEAF=0.500;MQ=43.48;MQRankSum=-1.825;QD=6.43;ReadPosRankSum=-0.148;SOR=0.699	GT:AD:DP:GQ:PL	0/1:32,19:51:99:356,0,704
3L	15752274	.	C	T	251.77	.	AC=1;AF=0.500;AN=2;BaseQRankSum=2.866;ClippingRankSum=0.000;DP=55;ExcessHet=3.0103;FS=0.000;MLEAC=1;MLEAF=0.500;MQ=43.41;MQRankSum=1.506;QD=4.58;ReadPosRankSum=-0.884;SOR=0.806	GT:AD:DP:GQ:PL	0/1:39,16:55:99:280,0,850
3L	15752962	.	A	C	168.77	.	AC=1;AF=0.500;AN=2;BaseQRankSum=-1.505;ClippingRankSum=0.000;DP=55;ExcessHet=3.0103;FS=2.684;MLEAC=1;MLEAF=0.500;MQ=44.00;MQRankSum=0.000;QD=3.07;ReadPosRankSum=0.739;SOR=1.121	GT:AD:DP:GQ:PL	0/1:41,14:55:99:197,0,958
3L	15752981	.	T	C	477.77	.	AC=1;AF=0.500;AN=2;BaseQRankSum=1.145;ClippingRankSum=0.000;DP=53;ExcessHet=3.0103;FS=1.212;MLEAC=1;MLEAF=0.500;MQ=44.00;MQRankSum=0.000;QD=9.01;ReadPosRankSum=-1.274;SOR=1.042	GT:AD:DP:GQ:PL	0/1:38,15:53:99:506,0,2298
3L	15752984	.	G	A	477.77	.	AC=1;AF=0.500;AN=2;BaseQRankSum=1.332;ClippingRankSum=0.000;DP=52;ExcessHet=3.0103;FS=1.203;MLEAC=1;MLEAF=0.500;MQ=44.00;MQRankSum=0.000;QD=9.19;ReadPosRankSum=-1.168;SOR=0.923	GT:AD:DP:GQ:PL	0/1:38,14:52:99:506,0,2298
3L	15752985	.	T	G	444.77	.	AC=1;AF=0.500;AN=2;BaseQRankSum=0.650;ClippingRankSum=0.000;DP=52;ExcessHet=3.0103;FS=1.203;MLEAC=1;MLEAF=0.500;MQ=44.00;MQRankSum=0.000;QD=8.55;ReadPosRankSum=-1.169;SOR=0.923	GT:AD:DP:GQ:PL	0/1:38,14:52:99:473,0,2301
3L	15752997	.	A	C	243.77	.	AC=1;AF=0.500;AN=2;BaseQRankSum=-3.124;ClippingRankSum=0.000;DP=54;ExcessHet=3.0103;FS=2.520;MLEAC=1;MLEAF=0.500;MQ=44.00;MQRankSum=0.000;QD=4.51;ReadPosRankSum=-1.773;SOR=1.150	GT:AD:DP:GQ:PL	0/1:37,17:54:99:272,0,858
3L	15753011	.	C	T	214.77	.	AC=1;AF=0.500;AN=2;BaseQRankSum=0.020;ClippingRankSum=0.000;DP=54;ExcessHet=3.0103;FS=2.589;MLEAC=1;MLEAF=0.500;MQ=44.00;MQRankSum=0.000;QD=3.98;ReadPosRankSum=0.515;SOR=1.118	GT:AD:DP:GQ:PL	0/1:39,15:54:99:243,0,902
3L	15753220	.	A	G	219.77	.	AC=1;AF=0.500;AN=2;BaseQRankSum=-1.253;ClippingRankSum=0.000;DP=48;ExcessHet=3.0103;FS=14.959;MLEAC=1;MLEAF=0.500;MQ=43.96;MQRankSum=-1.438;QD=4.58;ReadPosRankSum=1.920;SOR=2.422	GT:AD:DP:GQ:PL	0/1:33,15:48:99:248,0,768
3L	15753390	.	C	T	1227.77	.	AC=1;AF=0.500;AN=2;BaseQRankSum=-1.415;ClippingRankSum=0.000;DP=81;ExcessHet=3.0103;FS=6.442;MLEAC=1;MLEAF=0.500;MQ=43.85;MQRankSum=1.059;QD=15.16;ReadPosRankSum=0.666;SOR=0.252	GT:AD:DP:GQ:PL	0/1:25,56:81:99:1256,0,435
3L	15753399	.	T	C	2950.77	.	AC=2;AF=1.00;AN=2;DP=76;ExcessHet=3.0103;FS=0.000;MLEAC=2;MLEAF=1.00;MQ=43.85;QD=30.99;SOR=1.121	GT:AD:DP:GQ:PL	1/1:0,76:76:99:2979,229,0
3L	15753417	.	A	C	1967.77	.	AC=2;AF=1.00;AN=2;DP=73;ExcessHet=3.0103;FS=0.000;MLEAC=2;MLEAF=1.00;MQ=43.84;QD=26.96;SOR=0.963	GT:AD:DP:GQ:PL	1/1:0,73:73:99:1996,218,0
3L	15753482	.	C	G	1984.77	.	AC=2;AF=1.00;AN=2;DP=77;ExcessHet=3.0103;FS=0.000;MLEAC=2;MLEAF=1.00;MQ=43.71;QD=26.12;SOR=1.270	GT:AD:DP:GQ:PL	1/1:0,76:76:99:2013,227,0
3L	15753569	.	G	GAAT	646.73	.	AC=1;AF=0.500;AN=2;BaseQRankSum=-1.576;ClippingRankSum=0.000;DP=56;ExcessHet=3.0103;FS=2.436;MLEAC=1;MLEAF=0.500;MQ=43.61;MQRankSum=-5.045;QD=11.76;ReadPosRankSum=-0.204;SOR=0.553	GT:AD:DP:GQ:PL	0/1:36,19:55:99:684,0,5266
3L	15753570	.	CCTGTT	C	637.73	.	AC=1;AF=0.500;AN=2;BaseQRankSum=0.206;ClippingRankSum=0.000;DP=59;ExcessHet=3.0103;FS=1.053;MLEAC=1;MLEAF=0.500;MQ=43.63;MQRankSum=-5.278;QD=10.81;ReadPosRankSum=-0.078;SOR=0.711	GT:AD:DP:GQ:PL	0/1:40,19:59:99:675,0,5591
3L	15753578	.	T	C	606.77	.	AC=1;AF=0.500;AN=2;BaseQRankSum=-0.197;ClippingRankSum=0.000;DP=58;ExcessHet=3.0103;FS=1.095;MLEAC=1;MLEAF=0.500;MQ=43.63;MQRankSum=-5.432;QD=10.46;SOR=0.842	GT:AD:DP:GQ:PL	0/1:40,18:58:99:635,0,5552
3L	15753579	.	ATGTT	A	595.73	.	AC=1;AF=0.500;AN=2;BaseQRankSum=2.431;ClippingRankSum=0.000;DP=57;ExcessHet=3.0103;FS=2.395;MLEAC=1;MLEAF=0.500;MQ=43.62;MQRankSum=-5.601;QD=10.45;SOR=1.061	GT:AD:DP:GQ:PL	0/1:40,17:57:99:633,0,5581
3L	15753600	.	ATAT	A	500.73	.	AC=1;AF=0.500;AN=2;BaseQRankSum=0.896;ClippingRankSum=0.000;DP=53;ExcessHet=3.0103;FS=0.000;MLEAC=1;MLEAF=0.500;MQ=43.52;MQRankSum=-5.550;QD=9.45;ReadPosRankSum=-0.194;SOR=0.659	GT:AD:DP:GQ:PL	0/1:37,16:53:99:538,0,4924
3L	15753606	.	ATT	A	500.73	.	AC=1;AF=0.500;AN=2;BaseQRankSum=-0.419;ClippingRankSum=0.000;DP=53;ExcessHet=3.0103;FS=0.000;MLEAC=1;MLEAF=0.500;MQ=43.52;MQRankSum=-5.828;QD=9.45;ReadPosRankSum=0.162;SOR=0.861	GT:AD:DP:GQ:PL	0/1:38,15:53:99:538,0,4945
3L	15753611	.	AT	A	474.73	.	AC=1;AF=0.500;AN=2;BaseQRankSum=0.377;ClippingRankSum=0.000;DP=52;ExcessHet=3.0103;FS=1.162;MLEAC=1;MLEAF=0.500;MQ=43.51;MQRankSum=-5.762;QD=9.13;ReadPosRankSum=-0.536;SOR=0.916	GT:AD:DP:GQ:PL	0/1:37,15:52:99:512,0,4911
3L	15753622	.	C	T	492.77	.	AC=1;AF=0.500;AN=2;BaseQRankSum=2.567;ClippingRankSum=0.000;DP=51;ExcessHet=3.0103;FS=0.000;MLEAC=1;MLEAF=0.500;MQ=43.54;MQRankSum=-5.345;QD=9.66;ReadPosRankSum=-1.429;SOR=0.527	GT:AD:DP:GQ:PL	0/1:36,15:51:99:521,0,4427
3L	15753624	.	A	T	492.77	.	AC=1;AF=0.500;AN=2;BaseQRankSum=2.420;ClippingRankSum=0.000;DP=51;ExcessHet=3.0103;FS=0.000;MLEAC=1;MLEAF=0.500;MQ=43.54;MQRankSum=-5.345;QD=9.66;ReadPosRankSum=-1.492;SOR=0.527	GT:AD:DP:GQ:PL	0/1:36,15:51:99:521,0,4427
3L	15753996	.	A	G	374.77	.	AC=1;AF=0.500;AN=2;BaseQRankSum=0.057;ClippingRankSum=0.000;DP=46;ExcessHet=3.0103;FS=1.154;MLEAC=1;MLEAF=0.500;MQ=43.96;MQRankSum=-1.096;QD=8.15;ReadPosRankSum=-0.478;SOR=0.784	GT:AD:DP:GQ:PL	0/1:26,20:46:99:403,0,549
3L	15754063	.	T	C	262.77	.	AC=1;AF=0.500;AN=2;BaseQRankSum=-0.479;ClippingRankSum=0.000;DP=31;ExcessHet=3.0103;FS=11.676;MLEAC=1;MLEAF=0.500;MQ=44.00;MQRankSum=0.000;QD=8.48;ReadPosRankSum=0.377;SOR=2.786	GT:AD:DP:GQ:PL	0/1:17,14:31:99:291,0,390
3L	15754111	.	GA	G	226.73	.	AC=1;AF=0.500;AN=2;BaseQRankSum=-1.327;ClippingRankSum=0.000;DP=45;ExcessHet=3.0103;FS=1.194;MLEAC=1;MLEAF=0.500;MQ=43.96;MQRankSum=-1.131;QD=5.27;ReadPosRankSum=0.382;SOR=0.857	GT:AD:DP:GQ:PL	0/1:25,18:43:99:264,0,431
3L	15754186	.	T	G	354.77	.	AC=1;AF=0.500;AN=2;BaseQRankSum=-0.763;ClippingRankSum=0.000;DP=63;ExcessHet=3.0103;FS=0.000;MLEAC=1;MLEAF=0.500;MQ=43.94;MQRankSum=-0.427;QD=5.63;ReadPosRankSum=0.707;SOR=0.721	GT:AD:DP:GQ:PL	0/1:41,22:63:99:383,0,867
3L	15754473	.	T	A	1124.77	.	AC=1;AF=0.500;AN=2;BaseQRankSum=-2.024;ClippingRankSum=0.000;DP=65;ExcessHet=3.0103;FS=0.000;MLEAC=1;MLEAF=0.500;MQ=44.00;MQRankSum=0.000;QD=17.30;ReadPosRankSum=2.128;SOR=0.767	GT:AD:DP:GQ:PL	0/1:35,30:65:99:1153,0,1568
3L	15754474	.	G	C	1124.77	.	AC=1;AF=0.500;AN=2;BaseQRankSum=0.488;ClippingRankSum=0.000;DP=64;ExcessHet=3.0103;FS=0.000;MLEAC=1;MLEAF=0.500;MQ=44.00;MQRankSum=0.000;QD=17.57;ReadPosRankSum=1.900;SOR=0.707	GT:AD:DP:GQ:PL	0/1:34,30:64:99:1153,0,1568
3L	15754511	.	A	T	1038.77	.	AC=1;AF=0.500;AN=2;BaseQRankSum=0.118;ClippingRankSum=0.000;DP=65;ExcessHet=3.0103;FS=0.941;MLEAC=1;MLEAF=0.500;MQ=44.00;MQRankSum=0.000;QD=15.98;ReadPosRankSum=0.773;SOR=0.551	GT:AD:DP:GQ:PL	0/1:37,28:65:99:1067,0,2141
3L	15754521	.	C	T	1032.77	.	AC=1;AF=0.500;AN=2;BaseQRankSum=-0.724;ClippingRankSum=0.000;DP=65;ExcessHet=3.0103;FS=0.931;MLEAC=1;MLEAF=0.500;MQ=44.00;MQRankSum=0.000;QD=15.89;ReadPosRankSum=0.062;SOR=0.577	GT:AD:DP:GQ:PL	0/1:37,28:65:99:1061,0,2177
3L	15754541	.	C	T	949.77	.	AC=1;AF=0.500;AN=2;BaseQRankSum=-0.646;ClippingRankSum=0.000;DP=65;ExcessHet=3.0103;FS=0.000;MLEAC=1;MLEAF=0.500;MQ=44.00;MQRankSum=0.000;QD=14.61;ReadPosRankSum=-0.009;SOR=0.765	GT:AD:DP:GQ:PL	0/1:38,27:65:99:978,0,2203
3L	15754653	.	A	G	1070.77	.	AC=1;AF=0.500;AN=2;BaseQRankSum=0.289;ClippingRankSum=0.000;DP=62;ExcessHet=3.0103;FS=0.000;MLEAC=1;MLEAF=0.500;MQ=43.73;MQRankSum=-1.921;QD=17.27;ReadPosRankSum=0.159;SOR=0.627	GT:AD:DP:GQ:PL	0/1:34,28:62:99:1099,0,3114
3L	15754659	.	A	C	1047.77	.	AC=1;AF=0.500;AN=2;BaseQRankSum=-0.061;ClippingRankSum=0.000;DP=60;ExcessHet=3.0103;FS=0.000;MLEAC=1;MLEAF=0.500;MQ=43.72;MQRankSum=-1.864;QD=17.46;ReadPosRankSum=0.041;SOR=0.622	GT:AD:DP:GQ:PL	0/1:32,28:60:99:1076,0,3181
3L	15754661	.	T	C	1073.77	.	AC=1;AF=0.500;AN=2;BaseQRankSum=-1.718;ClippingRankSum=0.000;DP=60;ExcessHet=3.0103;FS=0.000;MLEAC=1;MLEAF=0.500;MQ=43.72;MQRankSum=-1.928;QD=17.90;ReadPosRankSum=0.892;SOR=0.638	GT:AD:DP:GQ:PL	0/1:33,27:60:99:1102,0,3178
3L	15754676	.	A	C	970.77	.	AC=1;AF=0.500;AN=2;BaseQRankSum=-2.804;ClippingRankSum=0.000;DP=60;ExcessHet=3.0103;FS=0.000;MLEAC=1;MLEAF=0.500;MQ=43.72;MQRankSum=-1.928;QD=16.18;ReadPosRankSum=2.381;SOR=0.756	GT:AD:DP:GQ:PL	0/1:33,27:60:99:999,0,3041
3L	15755021	.	T	G	369.77	.	AC=1;AF=0.500;AN=2;BaseQRankSum=0.868;ClippingRankSum=0.000;DP=53;ExcessHet=3.0103;FS=8.026;MLEAC=1;MLEAF=0.500;MQ=44.00;MQRankSum=0.000;QD=6.98;ReadPosRankSum=-2.129;SOR=1.799	GT:AD:DP:GQ:PL	0/1:33,20:53:99:398,0,727
3L	15755043	.	C	A	666.77	.	AC=1;AF=0.500;AN=2;BaseQRankSum=-0.732;ClippingRankSum=0.000;DP=50;ExcessHet=3.0103;FS=1.144;MLEAC=1;MLEAF=0.500;MQ=44.00;MQRankSum=0.000;QD=13.34;ReadPosRankSum=1.213;SOR=0.435	GT:AD:DP:GQ:PL	0/1:19,31:50:99:695,0,388
3L	15755132	.	A	G	839.77	.	AC=1;AF=0.500;AN=2;BaseQRankSum=-1.582;ClippingRankSum=0.000;DP=59;ExcessHet=3.0103;FS=1.022;MLEAC=1;MLEAF=0.500;MQ=44.00;MQRankSum=0.000;QD=14.23;ReadPosRankSum=-0.267;SOR=0.544	GT:AD:DP:GQ:PL	0/1:21,38:59:99:868,0,415
3L	15755464	.	C	T	79.77	.	AC=1;AF=0.500;AN=2;BaseQRankSum=-1.356;ClippingRankSum=0.000;DP=43;ExcessHet=3.0103;FS=9.134;MLEAC=1;MLEAF=0.500;MQ=43.95;MQRankSum=0.572;QD=1.86;ReadPosRankSum=-1.300;SOR=1.198	GT:AD:DP:GQ:PL	0/1:34,9:43:99:108,0,791
3L	15755566	.	C	T	855.77	.	AC=1;AF=0.500;AN=2;BaseQRankSum=1.337;ClippingRankSum=0.000;DP=54;ExcessHet=3.0103;FS=0.000;MLEAC=1;MLEAF=0.500;MQ=44.00;MQRankSum=0.000;QD=15.85;ReadPosRankSum=-0.403;SOR=0.745	GT:AD:DP:GQ:PL	0/1:15,39:54:99:884,0,207
3L	15755606	.	T	C	215.77	.	AC=1;AF=0.500;AN=2;BaseQRankSum=-0.455;ClippingRankSum=0.000;DP=56;ExcessHet=3.0103;FS=0.000;MLEAC=1;MLEAF=0.500;MQ=44.00;MQRankSum=0.000;QD=3.85;ReadPosRankSum=-0.382;SOR=0.824	GT:AD:DP:GQ:PL	0/1:41,15:56:99:244,0,947
3L	15755666	.	T	A	1165.77	.	AC=1;AF=0.500;AN=2;BaseQRankSum=0.640;ClippingRankSum=0.000;DP=62;ExcessHet=3.0103;FS=0.000;MLEAC=1;MLEAF=0.500;MQ=43.97;MQRankSum=-0.507;QD=19.11;ReadPosRankSum=-0.401;SOR=0.823	GT:AD:DP:GQ:PL	0/1:14,47:61:99:1194,0,202
3L	15755743	.	T	C	2437.77	.	AC=2;AF=1.00;AN=2;DP=56;ExcessHet=3.0103;FS=0.000;MLEAC=2;MLEAF=1.00;MQ=43.93;QD=29.67;SOR=0.841	GT:AD:DP:GQ:PL	1/1:0,56:56:99:2466,172,0
3L	15755758	.	T	G	2428.77	.	AC=2;AF=1.00;AN=2;DP=56;ExcessHet=3.0103;FS=0.000;MLEAC=2;MLEAF=1.00;MQ=43.93;QD=25.12;SOR=0.841	GT:AD:DP:GQ:PL	1/1:0,56:56:99:2457,172,0
3L	15755809	.	G	C	2369.77	.	AC=2;AF=1.00;AN=2;DP=56;ExcessHet=3.0103;FS=0.000;MLEAC=2;MLEAF=1.00;MQ=43.90;QD=30.54;SOR=0.765	GT:AD:DP:GQ:PL	1/1:0,56:56:99:2398,169,0
3L	15755821	.	G	C	157.77	.	AC=1;AF=0.500;AN=2;BaseQRankSum=-1.485;ClippingRankSum=0.000;DP=53;ExcessHet=3.0103;FS=0.000;MLEAC=1;MLEAF=0.500;MQ=43.89;MQRankSum=-1.972;QD=2.98;ReadPosRankSum=0.723;SOR=0.859	GT:AD:DP:GQ:PL	0/1:42,11:53:99:186,0,993
3L	15755824	.	T	A	2399.77	.	AC=2;AF=1.00;AN=2;DP=54;ExcessHet=3.0103;FS=0.000;MLEAC=2;MLEAF=1.00;MQ=43.89;QD=24.42;SOR=0.767	GT:AD:DP:GQ:PL	1/1:0,54:54:99:2428,163,0
3L	15755848	.	G	C	2229.77	.	AC=2;AF=1.00;AN=2;DP=53;ExcessHet=3.0103;FS=0.000;MLEAC=2;MLEAF=1.00;MQ=43.89;QD=31.38;SOR=0.808	GT:AD:DP:GQ:PL	1/1:0,53:53:99:2258,159,0
3L	15755999	.	A	T	810.77	.	AC=1;AF=0.500;AN=2;BaseQRankSum=0.309;ClippingRankSum=0.000;DP=52;ExcessHet=3.0103;FS=1.139;MLEAC=1;MLEAF=0.500;MQ=43.74;MQRankSum=1.609;QD=15.59;ReadPosRankSum=0.228;SOR=0.927	GT:AD:DP:GQ:PL	0/1:16,36:52:99:839,0,276
3L	15756074	.	T	A	645.77	.	AC=1;AF=0.500;AN=2;BaseQRankSum=0.285;ClippingRankSum=0.000;DP=45;ExcessHet=3.0103;FS=1.206;MLEAC=1;MLEAF=0.500;MQ=43.62;MQRankSum=0.552;QD=14.35;ReadPosRankSum=-0.866;SOR=0.575	GT:AD:DP:GQ:PL	0/1:16,29:45:99:674,0,308
3L	15756126	.	T	G	1081.77	.	AC=1;AF=0.500;AN=2;BaseQRankSum=-2.010;ClippingRankSum=0.000;DP=46;ExcessHet=3.0103;FS=1.164;MLEAC=1;MLEAF=0.500;MQ=43.71;MQRankSum=-0.110;QD=24.04;ReadPosRankSum=1.806;SOR=0.906	GT:AD:DP:GQ:PL	0/1:16,29:45:99:1110,0,553
3L	15756135	.	T	G	1149.77	.	AC=1;AF=0.500;AN=2;BaseQRankSum=0.159;ClippingRankSum=0.000;DP=45;ExcessHet=3.0103;FS=0.000;MLEAC=1;MLEAF=0.500;MQ=43.70;MQRankSum=0.029;QD=26.13;ReadPosRankSum=0.971;SOR=0.693	GT:AD:DP:GQ:PL	0/1:14,30:44:99:1178,0,472
3L	15756169	.	A	G	685.77	.	AC=1;AF=0.500;AN=2;BaseQRankSum=-2.228;ClippingRankSum=0.000;DP=52;ExcessHet=3.0103;FS=6.333;MLEAC=1;MLEAF=0.500;MQ=43.74;MQRankSum=-0.024;QD=13.45;ReadPosRankSum=0.796;SOR=0.193	GT:AD:DP:GQ:PL	0/1:17,34:51:99:714,0,321
3L	15756345	.	CA	C	1161.73	.	AC=2;AF=1.00;AN=2;DP=60;ExcessHet=3.0103;FS=0.000;MLEAC=2;MLEAF=1.00;MQ=43.97;QD=21.12;SOR=0.729	GT:AD:DP:GQ:PL	1/1:0,55:55:99:1199,164,0
3L	15756473	.	C	G	626.77	.	AC=1;AF=0.500;AN=2;BaseQRankSum=0.093;ClippingRankSum=0.000;DP=57;ExcessHet=3.0103;FS=3.728;MLEAC=1;MLEAF=0.500;MQ=43.91;MQRankSum=-1.277;QD=11.40;ReadPosRankSum=-0.320;SOR=1.098	GT:AD:DP:GQ:PL	0/1:25,30:55:99:655,0,511
3L	15756564	.	G	A	919.77	.	AC=1;AF=0.500;AN=2;BaseQRankSum=2.809;ClippingRankSum=0.000;DP=61;ExcessHet=3.0103;FS=0.000;MLEAC=1;MLEAF=0.500;MQ=43.74;MQRankSum=-1.660;QD=15.08;ReadPosRankSum=-0.795;SOR=0.803	GT:AD:DP:GQ:PL	0/1:21,40:61:99:948,0,387
3L	15756690	.	C	T	398.77	.	AC=1;AF=0.500;AN=2;BaseQRankSum=2.435;ClippingRankSum=0.000;DP=55;ExcessHet=3.0103;FS=0.000;MLEAC=1;MLEAF=0.500;MQ=43.60;MQRankSum=1.641;QD=7.25;ReadPosRankSum=-0.264;SOR=0.631	GT:AD:DP:GQ:PL	0/1:34,21:55:99:427,0,755
3L	15756729	.	C	A	307.77	.	AC=1;AF=0.500;AN=2;BaseQRankSum=1.674;ClippingRankSum=0.000;DP=59;ExcessHet=3.0103;FS=0.000;MLEAC=1;MLEAF=0.500;MQ=43.68;MQRankSum=2.181;QD=5.31;ReadPosRankSum=1.111;SOR=0.616	GT:AD:DP:GQ:PL	0/1:40,18:58:99:336,0,863
3L	15756779	.	G	A	409.77	.	AC=1;AF=0.500;AN=2;BaseQRankSum=2.996;ClippingRankSum=0.000;DP=63;ExcessHet=3.0103;FS=0.999;MLEAC=1;MLEAF=0.500;MQ=43.70;MQRankSum=1.627;QD=6.50;ReadPosRankSum=-0.398;SOR=0.545	GT:AD:DP:GQ:PL	0/1:41,22:63:99:438,0,938
3L	15756932	.	TCGTAGGCAATGAGTTTGGTCCTCTGATATG	T	1300.73	.	AC=1;AF=0.500;AN=2;BaseQRankSum=-0.404;ClippingRankSum=0.000;DP=51;ExcessHet=3.0103;FS=4.395;MLEAC=1;MLEAF=0.500;MQ=42.58;MQRankSum=-4.437;QD=26.55;ReadPosRankSum=-1.391;SOR=0.596	GT:AD:DP:GQ:PL	0/1:16,33:49:99:1338,0,572
3L	15756940	.	A	T	207.77	.	AC=1;AF=0.500;AN=2;BaseQRankSum=-1.627;ClippingRankSum=0.000;DP=47;ExcessHet=3.0103;FS=4.670;MLEAC=1;MLEAF=0.500;MQ=42.45;MQRankSum=4.241;QD=4.42;ReadPosRankSum=3.444;SOR=1.249	GT:AD:DP:GQ:PL	0/1:33,14:47:99:236,0,1344
3L	15756992	.	A	G	209.77	.	AC=1;AF=0.500;AN=2;BaseQRankSum=-0.347;ClippingRankSum=0.000;DP=49;ExcessHet=3.0103;FS=1.222;MLEAC=1;MLEAF=0.500;MQ=42.33;MQRankSum=4.471;QD=4.28;ReadPosRankSum=1.639;SOR=0.458	GT:AD:DP:GQ:PL	0/1:35,14:49:99:238,0,1333
3L	15757010	.	T	C	693.77	.	AC=1;AF=0.500;AN=2;BaseQRankSum=-0.298;ClippingRankSum=0.000;DP=44;ExcessHet=3.0103;FS=0.000;MLEAC=1;MLEAF=0.500;MQ=41.94;MQRankSum=-4.296;QD=15.77;ReadPosRankSum=-1.844;SOR=0.711	GT:AD:DP:GQ:PL	0/1:11,33:44:99:722,0,349
3L	15757019	.	CTTTTGT	C	1765.73	.	AC=2;AF=1.00;AN=2;DP=41;ExcessHet=3.0103;FS=0.000;MLEAC=2;MLEAF=1.00;MQ=42.32;QD=24.44;SOR=1.022	GT:AD:DP:GQ:PL	1/1:0,40:40:99:1803,123,0
3L	15757028	.	G	GGCCGGGGGA	2077.73	.	AC=2;AF=1.00;AN=2;DP=39;ExcessHet=3.0103;FS=0.000;MLEAC=2;MLEAF=1.00;MQ=42.29;QD=29.03;SOR=0.968	GT:AD:DP:GQ:PL	1/1:0,39:39:99:2115,141,0
3L	15757029	.	ACT	A	2077.73	.	AC=2;AF=1.00;AN=2;DP=43;ExcessHet=3.0103;FS=0.000;MLEAC=2;MLEAF=1.00;MQ=42.77;QD=35.19;SOR=0.739	GT:AD:DP:GQ:PL	1/1:0,43:43:99:2115,141,0
3L	15757092	.	G	A	1630.77	.	AC=1;AF=0.500;AN=2;BaseQRankSum=2.048;ClippingRankSum=0.000;DP=64;ExcessHet=3.0103;FS=2.266;MLEAC=1;MLEAF=0.500;MQ=42.84;MQRankSum=-0.229;QD=25.48;ReadPosRankSum=0.286;SOR=0.998	GT:AD:DP:GQ:PL	0/1:21,43:64:99:1659,0,697
3L	15757113	.	A	C	1729.77	.	AC=1;AF=0.500;AN=2;BaseQRankSum=3.045;ClippingRankSum=0.000;DP=63;ExcessHet=3.0103;FS=2.262;MLEAC=1;MLEAF=0.500;MQ=42.93;MQRankSum=-0.146;QD=27.46;ReadPosRankSum=0.510;SOR=1.055	GT:AD:DP:GQ:PL	0/1:20,43:63:99:1758,0,706
3L	15757118	.	G	A	1817.77	.	AC=1;AF=0.500;AN=2;BaseQRankSum=1.872;ClippingRankSum=0.000;DP=63;ExcessHet=3.0103;FS=1.057;MLEAC=1;MLEAF=0.500;MQ=42.90;MQRankSum=-0.109;QD=28.85;ReadPosRankSum=0.337;SOR=0.808	GT:AD:DP:GQ:PL	0/1:19,44:63:99:1846,0,700
3L	15757131	.	A	G	1777.77	.	AC=1;AF=0.500;AN=2;BaseQRankSum=0.203;ClippingRankSum=0.000;DP=64;ExcessHet=3.0103;FS=1.016;MLEAC=1;MLEAF=0.500;MQ=43.03;MQRankSum=-0.327;QD=27.78;ReadPosRankSum=1.365;SOR=0.883	GT:AD:DP:GQ:PL	0/1:20,44:64:99:1806,0,697
3L	15757298	.	T	C	235.77	.	AC=1;AF=0.500;AN=2;BaseQRankSum=0.233;ClippingRankSum=0.000;DP=67;ExcessHet=3.0103;FS=3.945;MLEAC=1;MLEAF=0.500;MQ=43.29;MQRankSum=1.360;QD=3.52;ReadPosRankSum=-1.387;SOR=1.260	GT:AD:DP:GQ:PL	0/1:50,17:67:99:264,0,1138
3L	15757356	.	G	A	309.77	.	AC=1;AF=0.500;AN=2;BaseQRankSum=3.929;ClippingRankSum=0.000;DP=75;ExcessHet=3.0103;FS=3.524;MLEAC=1;MLEAF=0.500;MQ=43.57;MQRankSum=1.399;QD=4.13;ReadPosRankSum=-0.416;SOR=1.149	GT:AD:DP:GQ:PL	0/1:55,20:75:99:338,0,1192
3L	15757829	.	GA	G	118.73	.	AC=1;AF=0.500;AN=2;BaseQRankSum=-0.604;ClippingRankSum=0.000;DP=59;ExcessHet=3.0103;FS=2.675;MLEAC=1;MLEAF=0.500;MQ=43.93;MQRankSum=0.634;QD=2.20;ReadPosRankSum=1.057;SOR=1.193	GT:AD:DP:GQ:PL	0/1:40,14:54:99:156,0,772
3L	15757866	.	G	A	231.77	.	AC=1;AF=0.500;AN=2;BaseQRankSum=-2.096;ClippingRankSum=0.000;DP=52;ExcessHet=3.0103;FS=2.769;MLEAC=1;MLEAF=0.500;MQ=44.00;MQRankSum=0.000;QD=4.46;ReadPosRankSum=0.952;SOR=1.355	GT:AD:DP:GQ:PL	0/1:36,16:52:99:260,0,832
3L	15757945	.	C	CA	1022.73	.	AC=2;AF=1.00;AN=2;DP=52;ExcessHet=3.0103;FS=0.000;MLEAC=2;MLEAF=1.00;MQ=43.92;QD=20.45;SOR=0.773	GT:AD:DP:GQ:PL	1/1:0,50:50:99:1060,148,0
3L	15758289	.	C	A	1677.77	.	AC=1;AF=0.500;AN=2;BaseQRankSum=1.213;ClippingRankSum=0.000;DP=62;ExcessHet=3.0103;FS=1.113;MLEAC=1;MLEAF=0.500;MQ=43.57;MQRankSum=-2.457;QD=27.06;ReadPosRankSum=-0.166;SOR=1.015	GT:AD:DP:GQ:PL	0/1:17,45:62:99:1706,0,1727
3L	15758314	.	A	G	1666.77	.	AC=1;AF=0.500;AN=2;BaseQRankSum=-2.609;ClippingRankSum=0.000;DP=57;ExcessHet=3.0103;FS=0.000;MLEAC=1;MLEAF=0.500;MQ=43.16;MQRankSum=-2.351;QD=29.24;ReadPosRankSum=2.928;SOR=0.593	GT:AD:DP:GQ:PL	0/1:17,40:57:99:1695,0,2685
3L	15758328	.	T	G	1635.77	.	AC=1;AF=0.500;AN=2;BaseQRankSum=-0.498;ClippingRankSum=0.000;DP=59;ExcessHet=3.0103;FS=1.052;MLEAC=1;MLEAF=0.500;MQ=43.08;MQRankSum=-2.799;QD=27.72;ReadPosRankSum=2.904;SOR=0.551	GT:AD:DP:GQ:PL	0/1:18,41:59:99:1664,0,3369
3L	15758335	.	A	G	1638.77	.	AC=1;AF=0.500;AN=2;BaseQRankSum=-1.359;ClippingRankSum=0.000;DP=58;ExcessHet=3.0103;FS=2.432;MLEAC=1;MLEAF=0.500;MQ=43.10;MQRankSum=-2.719;QD=28.25;ReadPosRankSum=2.720;SOR=0.368	GT:AD:DP:GQ:PL	0/1:18,40:58:99:1667,0,3430
3L	15758356	.	C	G	1722.77	.	AC=1;AF=0.500;AN=2;BaseQRankSum=0.317;ClippingRankSum=0.000;DP=60;ExcessHet=3.0103;FS=1.091;MLEAC=1;MLEAF=0.500;MQ=43.08;MQRankSum=-2.736;QD=28.71;ReadPosRankSum=-0.517;SOR=1.005	GT:AD:DP:GQ:PL	0/1:18,42:60:99:1751,0,3837
3L	15758368	.	C	CAGCTCGTTTAAACGA	1792.73	.	AC=1;AF=0.500;AN=2;BaseQRankSum=2.437;ClippingRankSum=0.000;DP=59;ExcessHet=3.0103;FS=0.000;MLEAC=1;MLEAF=0.500;MQ=43.07;MQRankSum=-2.634;QD=30.39;ReadPosRankSum=-2.080;SOR=0.679	GT:AD:DP:GQ:PL	0/1:17,42:59:99:1830,0,3641
3L	15758651	.	A	G	392.77	.	AC=1;AF=0.500;AN=2;BaseQRankSum=-1.766;ClippingRankSum=0.000;DP=52;ExcessHet=3.0103;FS=2.392;MLEAC=1;MLEAF=0.500;MQ=43.85;MQRankSum=-0.384;QD=7.55;ReadPosRankSum=0.834;SOR=0.407	GT:AD:DP:GQ:PL	0/1:31,21:52:99:421,0,721
3L	15758684	.	C	T	271.77	.	AC=1;AF=0.500;AN=2;BaseQRankSum=-1.533;ClippingRankSum=0.000;DP=48;ExcessHet=3.0103;FS=1.172;MLEAC=1;MLEAF=0.500;MQ=43.88;MQRankSum=-1.008;QD=5.78;ReadPosRankSum=-0.875;SOR=0.420	GT:AD:DP:GQ:PL	0/1:29,18:47:99:300,0,670
3L	15758788	.	T	C	313.77	.	AC=1;AF=0.500;AN=2;BaseQRankSum=-0.157;ClippingRankSum=0.000;DP=53;ExcessHet=3.0103;FS=8.297;MLEAC=1;MLEAF=0.500;MQ=43.85;MQRankSum=1.290;QD=5.92;ReadPosRankSum=1.087;SOR=1.394	GT:AD:DP:GQ:PL	0/1:35,18:53:99:342,0,841
3L	15758896	.	A	G	1726.77	.	AC=2;AF=1.00;AN=2;DP=41;ExcessHet=3.0103;FS=0.000;MLEAC=2;MLEAF=1.00;MQ=43.95;QD=32.89;SOR=0.843	GT:AD:DP:GQ:PL	1/1:0,41:41:99:1755,123,0
3L	15758897	.	A	C	599.77	.	AC=1;AF=0.500;AN=2;BaseQRankSum=-1.051;ClippingRankSum=0.000;DP=41;ExcessHet=3.0103;FS=3.330;MLEAC=1;MLEAF=0.500;MQ=43.95;MQRankSum=-0.520;QD=14.99;ReadPosRankSum=1.094;SOR=0.223	GT:AD:DP:GQ:PL	0/1:10,30:40:99:628,0,162
3L	15758908	.	A	ATTTT	1690.73	.	AC=2;AF=1.00;AN=2;DP=40;ExcessHet=3.0103;FS=0.000;MLEAC=1;MLEAF=0.500;MQ=43.95;QD=32.94;SOR=0.693	GT:AD:DP:GQ:PL	1/1:0,40:40:99:1688,129,0
3L	15759034	.	A	C	256.77	.	AC=1;AF=0.500;AN=2;BaseQRankSum=0.307;ClippingRankSum=0.000;DP=55;ExcessHet=3.0103;FS=1.072;MLEAC=1;MLEAF=0.500;MQ=43.96;MQRankSum=-1.338;QD=4.67;ReadPosRankSum=1.359;SOR=0.892	GT:AD:DP:GQ:PL	0/1:36,19:55:99:285,0,817
3L	15759095	.	T	G	436.77	.	AC=1;AF=0.500;AN=2;BaseQRankSum=-0.190;ClippingRankSum=0.000;DP=71;ExcessHet=3.0103;FS=0.984;MLEAC=1;MLEAF=0.500;MQ=43.97;MQRankSum=-1.327;QD=6.15;ReadPosRankSum=-1.008;SOR=0.492	GT:AD:DP:GQ:PL	0/1:46,25:71:99:465,0,1016
3L	15759497	.	A	AT	208.73	.	AC=1;AF=0.500;AN=2;BaseQRankSum=-1.251;ClippingRankSum=0.000;DP=80;ExcessHet=3.0103;FS=2.297;MLEAC=1;MLEAF=0.500;MQ=44.00;MQRankSum=0.000;QD=2.64;ReadPosRankSum=-0.743;SOR=1.078	GT:AD:DP:GQ:PL	0/1:61,18:79:99:246,0,1465
3L	15759888	.	G	C	951.77	.	AC=1;AF=0.500;AN=2;BaseQRankSum=1.086;ClippingRankSum=0.000;DP=63;ExcessHet=3.0103;FS=8.118;MLEAC=1;MLEAF=0.500;MQ=44.00;MQRankSum=0.000;QD=15.35;ReadPosRankSum=0.661;SOR=0.172	GT:AD:DP:GQ:PL	0/1:18,44:62:99:980,0,281
3L	15759897	.	T	A	2419.77	.	AC=2;AF=1.00;AN=2;DP=64;ExcessHet=3.0103;FS=0.000;MLEAC=2;MLEAF=1.00;MQ=44.00;QD=29.32;SOR=1.270	GT:AD:DP:GQ:PL	1/1:0,63:63:99:2448,189,0
3L	15760394	.	CT	C	452.73	.	AC=1;AF=0.500;AN=2;BaseQRankSum=-0.319;ClippingRankSum=0.000;DP=56;ExcessHet=3.0103;FS=2.336;MLEAC=1;MLEAF=0.500;MQ=43.82;MQRankSum=-1.112;QD=8.38;ReadPosRankSum=1.705;SOR=1.061	GT:AD:DP:GQ:PL	0/1:21,33:54:99:490,0,263
3L	15760612	.	G	A	294.77	.	AC=1;AF=0.500;AN=2;BaseQRankSum=0.618;ClippingRankSum=0.000;DP=33;ExcessHet=3.0103;FS=1.423;MLEAC=1;MLEAF=0.500;MQ=43.82;MQRankSum=0.578;QD=8.93;ReadPosRankSum=-2.218;SOR=0.423	GT:AD:DP:GQ:PL	0/1:17,16:33:99:323,0,363
3L	15760629	.	C	T	1053.77	.	AC=2;AF=1.00;AN=2;DP=34;ExcessHet=3.0103;FS=0.000;MLEAC=2;MLEAF=1.00;MQ=43.83;QD=30.99;SOR=1.609	GT:AD:DP:GQ:PL	1/1:0,34:34:99:1082,101,0
3L	15760708	.	T	A	496.77	.	AC=1;AF=0.500;AN=2;BaseQRankSum=-0.248;ClippingRankSum=0.000;DP=35;ExcessHet=3.0103;FS=8.141;MLEAC=1;MLEAF=0.500;MQ=42.45;MQRankSum=-0.471;QD=14.19;ReadPosRankSum=0.975;SOR=1.625	GT:AD:DP:GQ:PL	0/1:12,23:35:99:525,0,222
3L	15760736	.	TGTAATGATACAGTAACAAAGAAAATGTTTGAA	T	1762.73	.	AC=2;AF=1.00;AN=2;DP=38;ExcessHet=3.0103;FS=0.000;MLEAC=2;MLEAF=1.00;MQ=42.63;QD=30.59;SOR=1.329	GT:AD:DP:GQ:PL	1/1:0,38:38:99:1800,120,0
3L	15760788	.	TAA	T	797.73	.	AC=1;AF=0.500;AN=2;BaseQRankSum=-1.190;ClippingRankSum=0.000;DP=44;ExcessHet=3.0103;FS=13.378;MLEAC=1;MLEAF=0.500;MQ=42.36;MQRankSum=0.399;QD=18.99;ReadPosRankSum=-0.321;SOR=2.404	GT:AD:DP:GQ:PL	0/1:10,32:42:99:835,0,109
3L	15760789	.	A	T	80.77	.	AC=1;AF=0.500;AN=2;BaseQRankSum=-0.309;ClippingRankSum=0.000;DP=44;ExcessHet=3.0103;FS=13.378;MLEAC=1;MLEAF=0.500;MQ=42.36;MQRankSum=-0.365;QD=1.92;ReadPosRankSum=0.321;SOR=0.720	GT:AD:DP:GQ:PL	0/1:32,10:42:99:109,0,835
3L	15760793	.	T	TAAA,TAA	1754.73	.	AC=1,1;AF=0.500,0.500;AN=2;DP=44;ExcessHet=3.0103;FS=0.000;MLEAC=1,1;MLEAF=0.500,0.500;MQ=42.36;QD=26.50;SOR=1.609	GT:AD:DP:GQ:PL	1/2:0,32,10:42:99:1792,284,154,923,0,796
3L	15761307	.	C	G	486.77	.	AC=1;AF=0.500;AN=2;BaseQRankSum=-1.610;ClippingRankSum=0.000;DP=38;ExcessHet=3.0103;FS=1.365;MLEAC=1;MLEAF=0.500;MQ=44.00;MQRankSum=0.000;QD=12.81;ReadPosRankSum=-0.650;SOR=1.022	GT:AD:DP:GQ:PL	0/1:13,25:38:99:515,0,215
3L	15761459	.	A	G	432.77	.	AC=1;AF=0.500;AN=2;BaseQRankSum=0.368;ClippingRankSum=0.000;DP=30;ExcessHet=3.0103;FS=6.551;MLEAC=1;MLEAF=0.500;MQ=43.27;MQRankSum=-0.854;QD=15.46;ReadPosRankSum=-1.327;SOR=0.485	GT:AD:DP:GQ:PL	0/1:8,20:28:99:461,0,135
3L	15761468	.	GCA	G	671.73	.	AC=1;AF=0.500;AN=2;BaseQRankSum=-1.984;ClippingRankSum=0.000;DP=31;ExcessHet=3.0103;FS=6.107;MLEAC=1;MLEAF=0.500;MQ=43.29;MQRankSum=-0.993;QD=23.16;ReadPosRankSum=0.253;SOR=0.707	GT:AD:DP:GQ:PL	0/1:10,19:29:99:709,0,319
3L	15761756	.	TAC	T	1134.73	.	AC=1;AF=0.500;AN=2;BaseQRankSum=-0.227;ClippingRankSum=0.000;DP=50;ExcessHet=3.0103;FS=4.519;MLEAC=1;MLEAF=0.500;MQ=43.96;MQRankSum=0.000;QD=23.16;ReadPosRankSum=0.515;SOR=1.333	GT:AD:DP:GQ:PL	0/1:17,32:49:99:1172,0,848
3L	15761770	.	C	T	1143.77	.	AC=1;AF=0.500;AN=2;BaseQRankSum=0.234;ClippingRankSum=0.000;DP=45;ExcessHet=3.0103;FS=9.362;MLEAC=1;MLEAF=0.500;MQ=44.00;MQRankSum=0.000;QD=25.42;ReadPosRankSum=0.446;SOR=1.419	GT:AD:DP:GQ:PL	0/1:15,30:45:99:1172,0,806
3L	15761992	.	C	T	442.77	.	AC=1;AF=0.500;AN=2;BaseQRankSum=0.366;ClippingRankSum=0.000;DP=71;ExcessHet=3.0103;FS=2.069;MLEAC=1;MLEAF=0.500;MQ=44.00;MQRankSum=0.000;QD=6.24;ReadPosRankSum=-0.085;SOR=0.879	GT:AD:DP:GQ:PL	0/1:46,25:71:99:471,0,1030
3L	15762019	.	CA	C	264.73	.	AC=1;AF=0.500;AN=2;BaseQRankSum=-2.265;ClippingRankSum=0.000;DP=73;ExcessHet=3.0103;FS=2.103;MLEAC=1;MLEAF=0.500;MQ=44.00;MQRankSum=0.000;QD=3.78;ReadPosRankSum=0.788;SOR=0.933	GT:AD:DP:GQ:PL	0/1:47,23:70:99:302,0,882
3L	15762106	.	G	A	241.77	.	AC=1;AF=0.500;AN=2;BaseQRankSum=-0.283;ClippingRankSum=0.000;DP=72;ExcessHet=3.0103;FS=2.331;MLEAC=1;MLEAF=0.500;MQ=43.97;MQRankSum=-1.667;QD=3.45;ReadPosRankSum=-1.254;SOR=1.179	GT:AD:DP:GQ:PL	0/1:52,18:70:99:270,0,1191
3L	15762355	.	C	T	80.77	.	AC=1;AF=0.500;AN=2;BaseQRankSum=1.038;ClippingRankSum=0.000;DP=49;ExcessHet=3.0103;FS=0.000;MLEAC=1;MLEAF=0.500;MQ=44.00;MQRankSum=0.000;QD=1.65;ReadPosRankSum=-0.880;SOR=0.892	GT:AD:DP:GQ:PL	0/1:40,9:49:99:109,0,937
3L	15762420	.	T	A	139.77	.	AC=1;AF=0.500;AN=2;BaseQRankSum=0.421;ClippingRankSum=0.000;DP=48;ExcessHet=3.0103;FS=10.955;MLEAC=1;MLEAF=0.500;MQ=44.00;MQRankSum=0.000;QD=2.91;ReadPosRankSum=1.359;SOR=1.432	GT:AD:DP:GQ:PL	0/1:41,7:48:99:168,0,1852
3L	15762423	.	T	A	138.77	.	AC=1;AF=0.500;AN=2;BaseQRankSum=-2.627;ClippingRankSum=0.000;DP=49;ExcessHet=3.0103;FS=10.754;MLEAC=1;MLEAF=0.500;MQ=44.00;MQRankSum=0.000;QD=2.83;ReadPosRankSum=1.286;SOR=1.439	GT:AD:DP:GQ:PL	0/1:42,7:49:99:167,0,1852
3L	15762424	.	G	A	138.77	.	AC=1;AF=0.500;AN=2;BaseQRankSum=0.368;ClippingRankSum=0.000;DP=49;ExcessHet=3.0103;FS=10.754;MLEAC=1;MLEAF=0.500;MQ=44.00;MQRankSum=0.000;QD=2.83;ReadPosRankSum=1.215;SOR=1.439	GT:AD:DP:GQ:PL	0/1:42,7:49:99:167,0,1852
3L	15762492	.	A	G	56.77	.	AC=1;AF=0.500;AN=2;BaseQRankSum=0.422;ClippingRankSum=0.000;DP=47;ExcessHet=3.0103;FS=17.200;MLEAC=1;MLEAF=0.500;MQ=43.96;MQRankSum=0.510;QD=1.21;ReadPosRankSum=0.665;SOR=1.726	GT:AD:DP:GQ:PL	0/1:39,8:47:85:85,0,938
3L	15763304	.	T	G	507.77	.	AC=2;AF=1.00;AN=2;DP=20;ExcessHet=3.0103;FS=0.000;MLEAC=2;MLEAF=1.00;MQ=42.11;QD=25.39;SOR=1.402	GT:AD:DP:GQ:PL	1/1:0,20:20:60:536,60,0
3L	15763334	.	T	G	449.77	.	AC=2;AF=1.00;AN=2;DP=18;ExcessHet=3.0103;FS=0.000;MLEAC=2;MLEAF=1.00;MQ=40.72;QD=24.99;SOR=2.303	GT:AD:DP:GQ:PL	1/1:0,18:18:54:478,54,0
3L	15763370	.	G	T	32.74	.	AC=2;AF=1.00;AN=2;DP=2;ExcessHet=3.0103;FS=0.000;MLEAC=2;MLEAF=1.00;MQ=44.00;QD=16.37;SOR=2.303	GT:AD:DP:GQ:PL	1/1:0,2:2:6:60,6,0
3L	15763478	.	G	A	777.77	.	AC=2;AF=1.00;AN=2;DP=30;ExcessHet=3.0103;FS=0.000;MLEAC=2;MLEAF=1.00;MQ=42.82;QD=25.93;SOR=1.143	GT:AD:DP:GQ:PL	1/1:0,30:30:90:806,90,0
3L	15763558	.	AT	A	511.73	.	AC=2;AF=1.00;AN=2;DP=34;ExcessHet=3.0103;FS=0.000;MLEAC=2;MLEAF=1.00;MQ=42.53;QD=17.65;SOR=0.760	GT:AD:DP:GQ:PL	1/1:0,29:29:85:549,85,0
3L	15763718	.	T	TTGTTTATTTTCGATCACTCCCCC	2176.73	.	AC=2;AF=1.00;AN=2;DP=42;ExcessHet=3.0103;FS=0.000;MLEAC=2;MLEAF=1.00;MQ=42.25;QD=30.45;SOR=0.954	GT:AD:DP:GQ:PL	1/1:0,41:41:99:2214,150,0
3L	15763811	.	G	A	106.77	.	AC=1;AF=0.500;AN=2;BaseQRankSum=1.894;ClippingRankSum=0.000;DP=48;ExcessHet=3.0103;FS=0.000;MLEAC=1;MLEAF=0.500;MQ=43.59;MQRankSum=-0.019;QD=2.22;ReadPosRankSum=-0.438;SOR=0.512	GT:AD:DP:GQ:PL	0/1:38,10:48:99:135,0,858
3L	15764117	.	A	T	1035.77	.	AC=1;AF=0.500;AN=2;BaseQRankSum=0.450;ClippingRankSum=0.000;DP=67;ExcessHet=3.0103;FS=0.000;MLEAC=1;MLEAF=0.500;MQ=43.97;MQRankSum=1.462;QD=15.46;ReadPosRankSum=-0.961;SOR=0.576	GT:AD:DP:GQ:PL	0/1:22,45:67:99:1064,0,389
3L	15764188	.	T	C	850.77	.	AC=1;AF=0.500;AN=2;BaseQRankSum=0.053;ClippingRankSum=0.000;DP=58;ExcessHet=3.0103;FS=0.000;MLEAC=1;MLEAF=0.500;MQ=44.00;MQRankSum=0.000;QD=14.93;ReadPosRankSum=1.847;SOR=0.850	GT:AD:DP:GQ:PL	0/1:18,39:57:99:879,0,315
3L	15764248	.	G	T	1101.77	.	AC=1;AF=0.500;AN=2;BaseQRankSum=3.366;ClippingRankSum=0.000;DP=67;ExcessHet=3.0103;FS=1.008;MLEAC=1;MLEAF=0.500;MQ=44.00;MQRankSum=0.000;QD=16.44;ReadPosRankSum=-0.208;SOR=0.850	GT:AD:DP:GQ:PL	0/1:19,48:67:99:1130,0,279
3L	15764537	.	C	G	1172.77	.	AC=1;AF=0.500;AN=2;BaseQRankSum=1.211;ClippingRankSum=0.000;DP=80;ExcessHet=3.0103;FS=1.927;MLEAC=1;MLEAF=0.500;MQ=44.00;MQRankSum=0.000;QD=14.66;ReadPosRankSum=-0.104;SOR=0.500	GT:AD:DP:GQ:PL	0/1:26,54:80:99:1201,0,442
3L	15765058	.	G	GT,GTT	747.73	.	AC=1,1;AF=0.500,0.500;AN=2;BaseQRankSum=1.255;ClippingRankSum=0.000;DP=42;ExcessHet=3.0103;FS=6.463;MLEAC=1,1;MLEAF=0.500,0.500;MQ=43.61;MQRankSum=-0.392;QD=20.77;ReadPosRankSum=1.006;SOR=0.461	GT:AD:DP:GQ:PL	1/2:2,14,20:36:99:785,345,267,192,0,156
3L	15765237	.	G	A	359.77	.	AC=1;AF=0.500;AN=2;BaseQRankSum=1.605;ClippingRankSum=0.000;DP=57;ExcessHet=3.0103;FS=2.296;MLEAC=1;MLEAF=0.500;MQ=43.86;MQRankSum=1.132;QD=6.42;ReadPosRankSum=3.036;SOR=0.951	GT:AD:DP:GQ:PL	0/1:35,21:56:99:388,0,812
3L	15765759	.	A	T	71.77	.	AC=1;AF=0.500;AN=2;BaseQRankSum=-0.646;ClippingRankSum=0.000;DP=50;ExcessHet=3.0103;FS=0.000;MLEAC=1;MLEAF=0.500;MQ=43.92;MQRankSum=-3.013;QD=1.44;ReadPosRankSum=-1.983;SOR=0.838	GT:AD:DP:GQ:PL	0/1:41,9:50:99:100,0,954
3L	15765785	.	A	C	52.77	.	AC=1;AF=0.500;AN=2;BaseQRankSum=-1.782;ClippingRankSum=0.000;DP=54;ExcessHet=3.0103;FS=0.000;MLEAC=1;MLEAF=0.500;MQ=43.85;MQRankSum=-3.876;QD=1.00;ReadPosRankSum=0.036;SOR=0.793	GT:AD:DP:GQ:PL	0/1:44,9:53:81:81,0,1049
3L	15765808	.	T	G	111.77	.	AC=1;AF=0.500;AN=2;BaseQRankSum=-0.394;ClippingRankSum=0.000;DP=53;ExcessHet=3.0103;FS=3.004;MLEAC=1;MLEAF=0.500;MQ=43.78;MQRankSum=-3.956;QD=2.11;ReadPosRankSum=0.658;SOR=1.222	GT:AD:DP:GQ:PL	0/1:42,11:53:99:140,0,983
3L	15765829	.	TTTC	T	456.73	.	AC=1;AF=0.500;AN=2;BaseQRankSum=-2.978;ClippingRankSum=0.000;DP=60;ExcessHet=3.0103;FS=4.508;MLEAC=1;MLEAF=0.500;MQ=43.77;MQRankSum=-4.994;QD=7.74;ReadPosRankSum=1.104;SOR=1.558	GT:AD:DP:GQ:PL	0/1:45,14:59:99:494,0,1844
3L	15765834	.	T	TCCCC	456.73	.	AC=1;AF=0.500;AN=2;BaseQRankSum=0.751;ClippingRankSum=0.000;DP=59;ExcessHet=3.0103;FS=6.422;MLEAC=1;MLEAF=0.500;MQ=43.77;MQRankSum=-4.770;QD=7.74;ReadPosRankSum=-1.671;SOR=1.765	GT:AD:DP:GQ:PL	0/1:44,15:59:99:494,0,1844
3L	15765835	.	A	C	465.77	.	AC=1;AF=0.500;AN=2;BaseQRankSum=0.741;ClippingRankSum=0.000;DP=59;ExcessHet=3.0103;FS=6.422;MLEAC=1;MLEAF=0.500;MQ=43.77;MQRankSum=-4.770;QD=7.89;ReadPosRankSum=0.888;SOR=1.765	GT:AD:DP:GQ:PL	0/1:44,15:59:99:494,0,1844
3L	15765864	.	C	T	273.77	.	AC=1;AF=0.500;AN=2;BaseQRankSum=-0.187;ClippingRankSum=0.000;DP=59;ExcessHet=3.0103;FS=5.820;MLEAC=1;MLEAF=0.500;MQ=43.73;MQRankSum=-4.538;QD=4.64;ReadPosRankSum=-1.021;SOR=1.473	GT:AD:DP:GQ:PL	0/1:41,18:59:99:302,0,922
3L	15765892	.	C	CT	585.73	.	AC=1;AF=0.500;AN=2;BaseQRankSum=-1.527;ClippingRankSum=0.000;DP=60;ExcessHet=3.0103;FS=10.503;MLEAC=1;MLEAF=0.500;MQ=43.80;MQRankSum=-3.762;QD=10.28;ReadPosRankSum=-1.194;SOR=1.823	GT:AD:DP:GQ:PL	0/1:39,18:57:99:623,0,1512
3L	15765900	.	T	A	591.77	.	AC=1;AF=0.500;AN=2;BaseQRankSum=0.290;ClippingRankSum=0.000;DP=57;ExcessHet=3.0103;FS=8.211;MLEAC=1;MLEAF=0.500;MQ=43.79;MQRankSum=-3.762;QD=10.38;ReadPosRankSum=-1.229;SOR=1.849	GT:AD:DP:GQ:PL	0/1:39,18:57:99:620,0,1538
3L	15766066	.	G	GCT	693.73	.	AC=1;AF=0.500;AN=2;BaseQRankSum=0.424;ClippingRankSum=0.000;DP=56;ExcessHet=3.0103;FS=2.369;MLEAC=1;MLEAF=0.500;MQ=43.83;MQRankSum=-3.098;QD=12.39;ReadPosRankSum=-0.975;SOR=1.127	GT:AD:DP:GQ:PL	0/1:36,20:56:99:731,0,1580
3L	15766071	.	T	G	734.77	.	AC=1;AF=0.500;AN=2;BaseQRankSum=-0.573;ClippingRankSum=0.000;DP=57;ExcessHet=3.0103;FS=1.063;MLEAC=1;MLEAF=0.500;MQ=43.79;MQRankSum=-3.475;QD=12.89;ReadPosRankSum=-0.928;SOR=0.851	GT:AD:DP:GQ:PL	0/1:37,20:57:99:763,0,1619
3L	15766072	.	T	G	734.77	.	AC=1;AF=0.500;AN=2;BaseQRankSum=-1.241;ClippingRankSum=0.000;DP=57;ExcessHet=3.0103;FS=1.063;MLEAC=1;MLEAF=0.500;MQ=43.79;MQRankSum=-3.475;QD=12.89;ReadPosRankSum=-0.870;SOR=0.851	GT:AD:DP:GQ:PL	0/1:37,20:57:99:763,0,1619
3L	15766097	.	C	T	397.77	.	AC=1;AF=0.500;AN=2;BaseQRankSum=1.251;ClippingRankSum=0.000;DP=56;ExcessHet=3.0103;FS=0.000;MLEAC=1;MLEAF=0.500;MQ=43.86;MQRankSum=-2.599;QD=7.23;ReadPosRankSum=-1.239;SOR=0.784	GT:AD:DP:GQ:PL	0/1:34,21:55:99:426,0,783
3L	15766156	.	G	A	397.77	.	AC=1;AF=0.500;AN=2;BaseQRankSum=2.287;ClippingRankSum=0.000;DP=54;ExcessHet=3.0103;FS=3.949;MLEAC=1;MLEAF=0.500;MQ=43.93;MQRankSum=-1.707;QD=7.65;ReadPosRankSum=1.039;SOR=1.196	GT:AD:DP:GQ:PL	0/1:31,21:52:99:426,0,716
3L	15766313	.	A	AT	864.73	.	AC=1;AF=0.500;AN=2;BaseQRankSum=0.205;ClippingRankSum=0.000;DP=46;ExcessHet=3.0103;FS=0.000;MLEAC=1;MLEAF=0.500;MQ=44.00;MQRankSum=0.000;QD=18.80;ReadPosRankSum=-0.227;SOR=0.693	GT:AD:DP:GQ:PL	0/1:10,36:46:99:902,0,142
3L	15766381	.	G	GT	1149.73	.	AC=1;AF=0.500;AN=2;BaseQRankSum=1.087;ClippingRankSum=0.000;DP=43;ExcessHet=3.0103;FS=0.000;MLEAC=1;MLEAF=0.500;MQ=44.00;MQRankSum=0.000;QD=27.37;ReadPosRankSum=0.460;SOR=0.693	GT:AD:DP:GQ:PL	0/1:12,30:42:99:1187,0,430
3L	15766394	.	T	A	1162.77	.	AC=1;AF=0.500;AN=2;BaseQRankSum=0.563;ClippingRankSum=0.000;DP=42;ExcessHet=3.0103;FS=0.000;MLEAC=1;MLEAF=0.500;MQ=44.00;MQRankSum=0.000;QD=27.68;ReadPosRankSum=0.167;SOR=0.693	GT:AD:DP:GQ:PL	0/1:12,30:42:99:1191,0,433
3L	15766889	.	T	G	822.77	.	AC=1;AF=0.500;AN=2;BaseQRankSum=-1.256;ClippingRankSum=0.000;DP=52;ExcessHet=3.0103;FS=1.236;MLEAC=1;MLEAF=0.500;MQ=44.00;MQRankSum=0.000;QD=16.13;ReadPosRankSum=-1.272;SOR=1.121	GT:AD:DP:GQ:PL	0/1:14,37:51:99:851,0,247
3L	15766956	.	A	T	284.77	.	AC=1;AF=0.500;AN=2;BaseQRankSum=-0.142;ClippingRankSum=0.000;DP=53;ExcessHet=3.0103;FS=1.147;MLEAC=1;MLEAF=0.500;MQ=44.00;MQRankSum=0.000;QD=5.37;ReadPosRankSum=-0.673;SOR=0.497	GT:AD:DP:GQ:PL	0/1:36,17:53:99:313,0,821
3L	15767016	.	C	T	400.77	.	AC=1;AF=0.500;AN=2;BaseQRankSum=1.100;ClippingRankSum=0.000;DP=65;ExcessHet=3.0103;FS=2.201;MLEAC=1;MLEAF=0.500;MQ=44.00;MQRankSum=0.000;QD=6.17;ReadPosRankSum=-1.475;SOR=1.039	GT:AD:DP:GQ:PL	0/1:42,23:65:99:429,0,939
3L	15767052	.	A	G	438.77	.	AC=1;AF=0.500;AN=2;BaseQRankSum=0.075;ClippingRankSum=0.000;DP=72;ExcessHet=3.0103;FS=3.398;MLEAC=1;MLEAF=0.500;MQ=44.00;MQRankSum=0.000;QD=6.09;ReadPosRankSum=0.041;SOR=1.182	GT:AD:DP:GQ:PL	0/1:47,25:72:99:467,0,1045
3L	15767067	.	C	CT	741.73	.	AC=1;AF=0.500;AN=2;BaseQRankSum=1.951;ClippingRankSum=0.000;DP=78;ExcessHet=3.0103;FS=2.104;MLEAC=1;MLEAF=0.500;MQ=43.66;MQRankSum=0.921;QD=9.63;ReadPosRankSum=2.070;SOR=1.039	GT:AD:DP:GQ:PL	0/1:55,22:77:99:779,0,2221
3L	15767071	.	A	T	747.77	.	AC=1;AF=0.500;AN=2;BaseQRankSum=-0.403;ClippingRankSum=0.000;DP=80;ExcessHet=3.0103;FS=3.382;MLEAC=1;MLEAF=0.500;MQ=43.67;MQRankSum=0.924;QD=9.35;ReadPosRankSum=1.962;SOR=1.158	GT:AD:DP:GQ:PL	0/1:57,23:80:99:776,0,2245
3L	15767139	.	T	C	363.77	.	AC=1;AF=0.500;AN=2;BaseQRankSum=-0.570;ClippingRankSum=0.000;DP=72;ExcessHet=3.0103;FS=2.133;MLEAC=1;MLEAF=0.500;MQ=43.92;MQRankSum=-2.036;QD=5.12;ReadPosRankSum=-0.277;SOR=1.071	GT:AD:DP:GQ:PL	0/1:48,23:71:99:392,0,1039
3L	15767241	.	A	G	1635.77	.	AC=1;AF=0.500;AN=2;BaseQRankSum=-1.900;ClippingRankSum=0.000;DP=75;ExcessHet=3.0103;FS=4.494;MLEAC=1;MLEAF=0.500;MQ=43.97;MQRankSum=-0.822;QD=22.10;ReadPosRankSum=0.537;SOR=0.615	GT:AD:DP:GQ:PL	0/1:31,43:74:99:1664,0,1495
3L	15767251	.	G	A	1759.77	.	AC=1;AF=0.500;AN=2;BaseQRankSum=2.031;ClippingRankSum=0.000;DP=74;ExcessHet=3.0103;FS=10.145;MLEAC=1;MLEAF=0.500;MQ=43.97;MQRankSum=-0.798;QD=23.78;ReadPosRankSum=-0.605;SOR=0.867	GT:AD:DP:GQ:PL	0/1:30,44:74:99:1788,0,1504
3L	15767257	.	C	G	1709.77	.	AC=1;AF=0.500;AN=2;BaseQRankSum=0.102;ClippingRankSum=0.000;DP=77;ExcessHet=3.0103;FS=7.729;MLEAC=1;MLEAF=0.500;MQ=43.97;MQRankSum=-0.817;QD=22.20;ReadPosRankSum=-0.466;SOR=0.838	GT:AD:DP:GQ:PL	0/1:32,45:77:99:1738,0,1545
3L	15767281	.	A	T	1875.77	.	AC=1;AF=0.500;AN=2;BaseQRankSum=-2.484;ClippingRankSum=0.000;DP=78;ExcessHet=3.0103;FS=3.113;MLEAC=1;MLEAF=0.500;MQ=43.97;MQRankSum=-0.786;QD=24.05;ReadPosRankSum=-1.179;SOR=0.789	GT:AD:DP:GQ:PL	0/1:31,47:78:99:1904,0,1340
3L	15767286	.	T	G	1907.77	.	AC=1;AF=0.500;AN=2;BaseQRankSum=-2.618;ClippingRankSum=0.000;DP=81;ExcessHet=3.0103;FS=3.055;MLEAC=1;MLEAF=0.500;MQ=43.98;MQRankSum=-0.783;QD=23.55;ReadPosRankSum=-0.920;SOR=0.927	GT:AD:DP:GQ:PL	0/1:32,49:81:99:1936,0,1362
3L	15767332	.	C	T	1167.77	.	AC=1;AF=0.500;AN=2;BaseQRankSum=0.925;ClippingRankSum=0.000;DP=79;ExcessHet=3.0103;FS=6.000;MLEAC=1;MLEAF=0.500;MQ=44.00;MQRankSum=0.000;QD=14.78;ReadPosRankSum=1.079;SOR=0.448	GT:AD:DP:GQ:PL	0/1:29,50:79:99:1196,0,537
3L	15767511	.	CACGGCCA	C	583.73	.	AC=1;AF=0.500;AN=2;BaseQRankSum=0.268;ClippingRankSum=0.000;DP=66;ExcessHet=3.0103;FS=3.902;MLEAC=1;MLEAF=0.500;MQ=44.00;MQRankSum=0.000;QD=9.27;ReadPosRankSum=-1.211;SOR=0.714	GT:AD:DP:GQ:PL	0/1:45,18:63:99:621,0,2092
3L	15767596	.	G	A	292.77	.	AC=1;AF=0.500;AN=2;BaseQRankSum=0.054;ClippingRankSum=0.000;DP=49;ExcessHet=3.0103;FS=8.667;MLEAC=1;MLEAF=0.500;MQ=44.00;MQRankSum=0.000;QD=6.10;ReadPosRankSum=-2.296;SOR=2.551	GT:AD:DP:GQ:PL	0/1:37,11:48:99:321,0,1620
3L	15767602	.	G	A	238.77	.	AC=1;AF=0.500;AN=2;BaseQRankSum=0.424;ClippingRankSum=0.000;DP=46;ExcessHet=3.0103;FS=6.300;MLEAC=1;MLEAF=0.500;MQ=44.00;MQRankSum=0.000;QD=5.31;ReadPosRankSum=-0.896;SOR=2.263	GT:AD:DP:GQ:PL	0/1:36,9:45:99:267,0,1626
3L	15767755	.	T	G	360.77	.	AC=1;AF=0.500;AN=2;BaseQRankSum=-1.153;ClippingRankSum=0.000;DP=65;ExcessHet=3.0103;FS=4.503;MLEAC=1;MLEAF=0.500;MQ=44.00;MQRankSum=0.000;QD=5.55;ReadPosRankSum=-0.835;SOR=1.493	GT:AD:DP:GQ:PL	0/1:52,13:65:99:389,0,2602
3L	15767761	.	T	A	380.77	.	AC=1;AF=0.500;AN=2;BaseQRankSum=-1.329;ClippingRankSum=0.000;DP=69;ExcessHet=3.0103;FS=6.156;MLEAC=1;MLEAF=0.500;MQ=44.00;MQRankSum=0.000;QD=5.52;ReadPosRankSum=0.834;SOR=1.593	GT:AD:DP:GQ:PL	0/1:55,14:69:99:409,0,2697
3L	15768183	.	C	T	1390.77	.	AC=2;AF=1.00;AN=2;DP=52;ExcessHet=3.0103;FS=0.000;MLEAC=2;MLEAF=1.00;MQ=43.80;QD=26.75;SOR=1.358	GT:AD:DP:GQ:PL	1/1:0,52:52:99:1419,156,0
3L	15768335	.	G	A	509.77	.	AC=1;AF=0.500;AN=2;BaseQRankSum=1.792;ClippingRankSum=0.000;DP=57;ExcessHet=3.0103;FS=0.000;MLEAC=1;MLEAF=0.500;MQ=43.97;MQRankSum=-1.057;QD=8.94;ReadPosRankSum=0.475;SOR=0.655	GT:AD:DP:GQ:PL	0/1:31,26:57:99:538,0,655
3L	15768360	.	AGG	A	823.73	.	AC=1;AF=0.500;AN=2;BaseQRankSum=0.140;ClippingRankSum=0.000;DP=58;ExcessHet=3.0103;FS=3.554;MLEAC=1;MLEAF=0.500;MQ=43.97;MQRankSum=-1.001;QD=14.20;ReadPosRankSum=-1.035;SOR=1.179	GT:AD:DP:GQ:PL	0/1:30,28:58:99:861,0,928
3L	15768654	.	G	C	679.77	.	AC=1;AF=0.500;AN=2;BaseQRankSum=2.523;ClippingRankSum=0.000;DP=62;ExcessHet=3.0103;FS=0.000;MLEAC=1;MLEAF=0.500;MQ=43.67;MQRankSum=-0.888;QD=11.14;ReadPosRankSum=-0.334;SOR=0.713	GT:AD:DP:GQ:PL	0/1:28,33:61:99:708,0,561
3L	15768720	.	C	T	692.77	.	AC=1;AF=0.500;AN=2;BaseQRankSum=-0.031;ClippingRankSum=0.000;DP=38;ExcessHet=3.0103;FS=0.000;MLEAC=1;MLEAF=0.500;MQ=43.81;MQRankSum=1.107;QD=18.23;ReadPosRankSum=-1.241;SOR=0.656	GT:AD:DP:GQ:PL	0/1:18,20:38:99:721,0,600
3L	15768740	.	C	G	641.77	.	AC=1;AF=0.500;AN=2;BaseQRankSum=2.515;ClippingRankSum=0.000;DP=37;ExcessHet=3.0103;FS=3.227;MLEAC=1;MLEAF=0.500;MQ=43.80;MQRankSum=1.081;QD=17.35;ReadPosRankSum=-1.597;SOR=0.257	GT:AD:DP:GQ:PL	0/1:18,19:37:99:670,0,581
3L	15768829	.	G	GA	702.73	.	AC=1;AF=0.500;AN=2;BaseQRankSum=0.146;ClippingRankSum=0.000;DP=46;ExcessHet=3.0103;FS=0.000;MLEAC=1;MLEAF=0.500;MQ=43.81;MQRankSum=-1.229;QD=15.97;ReadPosRankSum=-0.424;SOR=0.573	GT:AD:DP:GQ:PL	0/1:24,20:44:99:740,0,1030
3L	15768853	.	C	G	705.77	.	AC=1;AF=0.500;AN=2;BaseQRankSum=-1.132;ClippingRankSum=0.000;DP=47;ExcessHet=3.0103;FS=1.156;MLEAC=1;MLEAF=0.500;MQ=43.81;MQRankSum=-1.219;QD=15.34;ReadPosRankSum=-0.674;SOR=0.446	GT:AD:DP:GQ:PL	0/1:25,21:46:99:734,0,1033
3L	15769029	.	AATATATTTTAATAAAAT	A	248.73	.	AC=1;AF=0.500;AN=2;BaseQRankSum=0.365;ClippingRankSum=0.000;DP=26;ExcessHet=3.0103;FS=1.721;MLEAC=1;MLEAF=0.500;MQ=43.47;MQRankSum=0.262;QD=9.95;ReadPosRankSum=-1.517;SOR=1.118	GT:AD:DP:GQ:PL	0/1:17,8:25:99:286,0,689
3L	15769051	.	GCACCAGAAAGGTTTTTTGTCTGTGCACCATTCTTTAGTAATA	G	253.73	.	AC=1;AF=0.500;AN=2;BaseQRankSum=0.452;ClippingRankSum=0.000;DP=23;ExcessHet=3.0103;FS=1.760;MLEAC=1;MLEAF=0.500;MQ=43.40;MQRankSum=0.445;QD=11.03;SOR=1.112	GT:AD:DP:GQ:PL	0/1:15,8:23:99:291,0,606
3L	15769093	.	A	G	325.77	.	AC=1;AF=0.500;AN=2;BaseQRankSum=2.814;ClippingRankSum=0.000;DP=17;ExcessHet=3.0103;FS=0.000;MLEAC=1;MLEAF=0.500;MQ=43.42;MQRankSum=-0.323;QD=19.16;SOR=0.495	GT:AD:DP:GQ:PL	0/1:8,9:17:99:354,0,309
3L	15769105	.	C	A	736.77	.	AC=2;AF=1.00;AN=2;DP=17;ExcessHet=3.0103;FS=0.000;MLEAC=2;MLEAF=1.00;MQ=42.10;QD=28.93;SOR=0.804	GT:AD:DP:GQ:PL	1/1:0,17:17:51:765,51,0
3L	15769110	.	A	AT	753.73	.	AC=2;AF=1.00;AN=2;DP=18;ExcessHet=3.0103;FS=0.000;MLEAC=2;MLEAF=1.00;MQ=41.24;QD=32.05;SOR=0.693	GT:AD:DP:GQ:PL	1/1:0,18:18:54:791,54,0
3L	15769144	.	A	AG	233.79	.	AC=2;AF=1.00;AN=2;DP=5;ExcessHet=3.0103;FS=0.000;MLEAC=2;MLEAF=1.00;MQ=41.50;QD=34.07;SOR=1.022	GT:AD:DP:GQ:PL	1/1:0,5:5:19:271,19,0
3L	15769145	.	CAAGAATATAATAAAATAAAGAATATAATAAAATAAAGAAT	C	277.77	.	AC=2;AF=1.00;AN=2;DP=6;ExcessHet=3.0103;FS=0.000;MLEAC=2;MLEAF=1.00;MQ=41.59;QD=28.76;SOR=1.329	GT:AD:DP:GQ:PL	1/1:0,6:6:21:315,21,0
3L	15769402	.	G	T	792.77	.	AC=1;AF=0.500;AN=2;BaseQRankSum=0.424;ClippingRankSum=0.000;DP=48;ExcessHet=3.0103;FS=13.304;MLEAC=1;MLEAF=0.500;MQ=42.32;MQRankSum=0.546;QD=16.87;ReadPosRankSum=-0.012;SOR=0.173	GT:AD:DP:GQ:PL	0/1:12,35:47:99:821,0,186
3L	15769462	.	GTGTGCTGGGGTTAAATAAAATGAAATGA	G	73.73	.	AC=1;AF=0.500;AN=2;BaseQRankSum=-1.544;ClippingRankSum=0.000;DP=53;ExcessHet=3.0103;FS=1.689;MLEAC=1;MLEAF=0.500;MQ=42.94;MQRankSum=-1.448;QD=1.39;ReadPosRankSum=-0.632;SOR=1.155	GT:AD:DP:GQ:PL	0/1:47,6:53:99:111,0,1916
3L	15769807	.	C	T	864.77	.	AC=1;AF=0.500;AN=2;BaseQRankSum=0.353;ClippingRankSum=0.000;DP=46;ExcessHet=3.0103;FS=3.504;MLEAC=1;MLEAF=0.500;MQ=43.87;MQRankSum=3.419;QD=18.80;ReadPosRankSum=-0.031;SOR=0.289	GT:AD:DP:GQ:PL	0/1:7,39:46:48:893,0,48
3L	15769845	.	C	G	235.77	.	AC=1;AF=0.500;AN=2;BaseQRankSum=-0.258;ClippingRankSum=0.000;DP=44;ExcessHet=3.0103;FS=0.000;MLEAC=1;MLEAF=0.500;MQ=43.82;MQRankSum=-3.463;QD=5.36;ReadPosRankSum=1.456;SOR=0.608	GT:AD:DP:GQ:PL	0/1:35,9:44:99:264,0,1443
3L	15769847	.	G	A	235.77	.	AC=1;AF=0.500;AN=2;BaseQRankSum=-2.063;ClippingRankSum=0.000;DP=44;ExcessHet=3.0103;FS=0.000;MLEAC=1;MLEAF=0.500;MQ=43.82;MQRankSum=-3.463;QD=5.36;ReadPosRankSum=1.325;SOR=0.608	GT:AD:DP:GQ:PL	0/1:35,9:44:99:264,0,1443
3L	15769859	.	A	AGC	160.73	.	AC=1;AF=0.500;AN=2;BaseQRankSum=-1.393;ClippingRankSum=0.000;DP=42;ExcessHet=3.0103;FS=1.471;MLEAC=1;MLEAF=0.500;MQ=43.82;MQRankSum=-3.570;QD=3.92;ReadPosRankSum=1.367;SOR=0.446	GT:AD:DP:GQ:PL	0/1:33,8:41:99:198,0,1222
3L	15769900	.	A	G	161.77	.	AC=1;AF=0.500;AN=2;BaseQRankSum=-2.871;ClippingRankSum=0.000;DP=43;ExcessHet=3.0103;FS=5.050;MLEAC=1;MLEAF=0.500;MQ=43.91;MQRankSum=-2.263;QD=3.76;ReadPosRankSum=-2.168;SOR=0.223	GT:AD:DP:GQ:PL	0/1:31,12:43:99:190,0,736
3L	15769930	.	C	CCCTGGCAA	492.73	.	AC=1;AF=0.500;AN=2;BaseQRankSum=0.131;ClippingRankSum=0.000;DP=50;ExcessHet=3.0103;FS=2.808;MLEAC=1;MLEAF=0.500;MQ=43.92;MQRankSum=-2.162;QD=10.48;ReadPosRankSum=-1.455;SOR=0.796	GT:AD:DP:GQ:PL	0/1:33,14:47:99:530,0,1339
3L	15770027	.	G	T	326.77	.	AC=1;AF=0.500;AN=2;BaseQRankSum=-1.623;ClippingRankSum=0.000;DP=52;ExcessHet=3.0103;FS=6.118;MLEAC=1;MLEAF=0.500;MQ=43.87;MQRankSum=-0.319;QD=6.41;ReadPosRankSum=0.687;SOR=0.771	GT:AD:DP:GQ:PL	0/1:32,19:51:99:355,0,735
3L	15770141	.	CAAAA	C	1206.73	.	AC=2;AF=1.00;AN=2;DP=40;ExcessHet=3.0103;FS=0.000;MLEAC=2;MLEAF=1.00;MQ=43.64;QD=33.08;SOR=1.609	GT:AD:DP:GQ:PL	1/1:0,32:32:96:1244,96,0
3L	15770279	.	G	C	1467.77	.	AC=1;AF=0.500;AN=2;BaseQRankSum=0.793;ClippingRankSum=0.000;DP=56;ExcessHet=3.0103;FS=3.859;MLEAC=1;MLEAF=0.500;MQ=43.80;MQRankSum=-1.242;QD=26.21;ReadPosRankSum=-0.139;SOR=1.062	GT:AD:DP:GQ:PL	0/1:19,37:56:99:1496,0,2230
3L	15770281	.	G	A	1467.77	.	AC=1;AF=0.500;AN=2;BaseQRankSum=2.239;ClippingRankSum=0.000;DP=56;ExcessHet=3.0103;FS=3.859;MLEAC=1;MLEAF=0.500;MQ=43.80;MQRankSum=-1.242;QD=26.21;ReadPosRankSum=-0.009;SOR=1.062	GT:AD:DP:GQ:PL	0/1:19,37:56:99:1496,0,2229
3L	15770283	.	A	G	1467.77	.	AC=1;AF=0.500;AN=2;BaseQRankSum=-1.149;ClippingRankSum=0.000;DP=56;ExcessHet=3.0103;FS=3.859;MLEAC=1;MLEAF=0.500;MQ=43.80;MQRankSum=-1.242;QD=26.21;ReadPosRankSum=0.069;SOR=1.062	GT:AD:DP:GQ:PL	0/1:19,37:56:99:1496,0,2229
3L	15770285	.	T	TTCA	1458.73	.	AC=1;AF=0.500;AN=2;BaseQRankSum=0.941;ClippingRankSum=0.000;DP=55;ExcessHet=3.0103;FS=2.440;MLEAC=1;MLEAF=0.500;MQ=43.79;MQRankSum=-1.208;QD=26.52;ReadPosRankSum=-0.332;SOR=1.121	GT:AD:DP:GQ:PL	0/1:18,37:55:99:1496,0,2229
3L	15770529	.	G	A	720.77	.	AC=1;AF=0.500;AN=2;BaseQRankSum=2.123;ClippingRankSum=0.000;DP=58;ExcessHet=3.0103;FS=1.038;MLEAC=1;MLEAF=0.500;MQ=44.00;MQRankSum=0.000;QD=12.65;ReadPosRankSum=-0.446;SOR=0.866	GT:AD:DP:GQ:PL	0/1:22,35:57:99:749,0,407
3L	15770732	.	T	C	851.77	.	AC=1;AF=0.500;AN=2;BaseQRankSum=0.765;ClippingRankSum=0.000;DP=50;ExcessHet=3.0103;FS=0.000;MLEAC=1;MLEAF=0.500;MQ=43.96;MQRankSum=-0.483;QD=17.04;ReadPosRankSum=-0.537;SOR=0.593	GT:AD:DP:GQ:PL	0/1:11,39:50:99:880,0,135
3L	15771061	.	G	A	1406.77	.	AC=1;AF=0.500;AN=2;BaseQRankSum=2.122;ClippingRankSum=0.000;DP=58;ExcessHet=3.0103;FS=9.657;MLEAC=1;MLEAF=0.500;MQ=43.97;MQRankSum=-0.746;QD=24.25;ReadPosRankSum=0.288;SOR=1.238	GT:AD:DP:GQ:PL	0/1:22,36:58:99:1435,0,963
3L	15771062	.	T	A	1406.77	.	AC=1;AF=0.500;AN=2;BaseQRankSum=1.698;ClippingRankSum=0.000;DP=57;ExcessHet=3.0103;FS=7.732;MLEAC=1;MLEAF=0.500;MQ=43.97;MQRankSum=-0.727;QD=24.68;ReadPosRankSum=0.010;SOR=1.261	GT:AD:DP:GQ:PL	0/1:21,36:57:99:1435,0,963
3L	15771181	.	A	G	2710.77	.	AC=2;AF=1.00;AN=2;DP=64;ExcessHet=3.0103;FS=0.000;MLEAC=2;MLEAF=1.00;MQ=43.91;QD=29.91;SOR=0.966	GT:AD:DP:GQ:PL	1/1:0,64:64:99:2739,196,0
3L	15771189	.	T	G	2601.77	.	AC=2;AF=1.00;AN=2;DP=60;ExcessHet=3.0103;FS=0.000;MLEAC=2;MLEAF=1.00;MQ=43.90;QD=25.39;SOR=0.986	GT:AD:DP:GQ:PL	1/1:0,60:60:99:2630,184,0
3L	15771291	.	A	G	1422.77	.	AC=1;AF=0.500;AN=2;BaseQRankSum=-2.977;ClippingRankSum=0.000;DP=62;ExcessHet=3.0103;FS=0.999;MLEAC=1;MLEAF=0.500;MQ=43.91;MQRankSum=-1.380;QD=22.95;ReadPosRankSum=-0.130;SOR=0.505	GT:AD:DP:GQ:PL	0/1:24,38:62:99:1451,0,935
3L	15771296	.	T	C	1401.77	.	AC=1;AF=0.500;AN=2;BaseQRankSum=-1.970;ClippingRankSum=0.000;DP=63;ExcessHet=3.0103;FS=0.000;MLEAC=1;MLEAF=0.500;MQ=43.91;MQRankSum=-1.457;QD=22.25;ReadPosRankSum=0.482;SOR=0.704	GT:AD:DP:GQ:PL	0/1:26,37:63:99:1430,0,938
3L	15771323	.	T	A	1528.77	.	AC=2;AF=1.00;AN=2;DP=59;ExcessHet=3.0103;FS=0.000;MLEAC=2;MLEAF=1.00;MQ=43.90;QD=26.36;SOR=0.836	GT:AD:DP:GQ:PL	1/1:0,58:58:99:1557,174,0
3L	15771364	.	GTTT	G	2648.73	.	AC=2;AF=1.00;AN=2;DP=60;ExcessHet=3.0103;FS=0.000;MLEAC=2;MLEAF=1.00;MQ=43.84;QD=24.70;SOR=0.986	GT:AD:DP:GQ:PL	1/1:0,60:60:99:2686,181,0
3L	15771367	.	T	TAA	2648.73	.	AC=2;AF=1.00;AN=2;DP=60;ExcessHet=3.0103;FS=0.000;MLEAC=2;MLEAF=1.00;MQ=43.84;QD=32.07;SOR=0.986	GT:AD:DP:GQ:PL	1/1:0,60:60:99:2686,181,0
3L	15771371	.	T	G	2670.77	.	AC=2;AF=1.00;AN=2;DP=58;ExcessHet=3.0103;FS=0.000;MLEAC=2;MLEAF=1.00;MQ=43.83;QD=27.03;SOR=0.914	GT:AD:DP:GQ:PL	1/1:0,58:58:99:2699,181,0
3L	15771376	.	T	A	2625.77	.	AC=2;AF=1.00;AN=2;DP=60;ExcessHet=3.0103;FS=0.000;MLEAC=2;MLEAF=1.00;MQ=43.80;QD=34.06;SOR=0.906	GT:AD:DP:GQ:PL	1/1:0,60:60:99:2654,181,0
3L	15771524	.	T	C	1116.77	.	AC=2;AF=1.00;AN=2;DP=42;ExcessHet=3.0103;FS=0.000;MLEAC=2;MLEAF=1.00;MQ=43.81;QD=26.59;SOR=1.005	GT:AD:DP:GQ:PL	1/1:0,42:42:99:1145,126,0
3L	15771619	.	C	G	1876.77	.	AC=2;AF=1.00;AN=2;DP=49;ExcessHet=3.0103;FS=0.000;MLEAC=2;MLEAF=1.00;MQ=43.88;QD=28.85;SOR=1.067	GT:AD:DP:GQ:PL	1/1:0,48:48:99:1905,147,0
3L	15771627	.	G	C	1269.77	.	AC=1;AF=0.500;AN=2;BaseQRankSum=-0.462;ClippingRankSum=0.000;DP=52;ExcessHet=3.0103;FS=2.573;MLEAC=1;MLEAF=0.500;MQ=43.89;MQRankSum=2.525;QD=24.90;ReadPosRankSum=2.120;SOR=1.019	GT:AD:DP:GQ:PL	0/1:17,34:51:99:1298,0,481
3L	15771646	.	G	A	1283.77	.	AC=1;AF=0.500;AN=2;BaseQRankSum=3.140;ClippingRankSum=0.000;DP=48;ExcessHet=3.0103;FS=4.699;MLEAC=1;MLEAF=0.500;MQ=43.96;MQRankSum=1.688;QD=26.75;ReadPosRankSum=-0.128;SOR=1.243	GT:AD:DP:GQ:PL	0/1:13,35:48:99:1312,0,389
3L	15771711	.	G	C	802.77	.	AC=1;AF=0.500;AN=2;BaseQRankSum=-1.952;ClippingRankSum=0.000;DP=58;ExcessHet=3.0103;FS=0.000;MLEAC=1;MLEAF=0.500;MQ=43.73;MQRankSum=4.022;QD=13.84;ReadPosRankSum=-0.057;SOR=0.617	GT:AD:DP:GQ:PL	0/1:21,37:58:99:831,0,400
3L	15771716	.	T	C	2202.77	.	AC=2;AF=1.00;AN=2;DP=59;ExcessHet=3.0103;FS=0.000;MLEAC=2;MLEAF=1.00;MQ=43.70;QD=28.87;SOR=1.316	GT:AD:DP:GQ:PL	1/1:0,59:59:99:2231,177,0
3L	15771754	.	T	G	839.77	.	AC=1;AF=0.500;AN=2;BaseQRankSum=1.068;ClippingRankSum=0.000;DP=67;ExcessHet=3.0103;FS=2.095;MLEAC=1;MLEAF=0.500;MQ=43.56;MQRankSum=-5.831;QD=12.53;ReadPosRankSum=-0.582;SOR=0.970	GT:AD:DP:GQ:PL	0/1:43,24:67:99:868,0,1715
3L	15771759	.	G	A	839.77	.	AC=1;AF=0.500;AN=2;BaseQRankSum=-0.148;ClippingRankSum=0.000;DP=67;ExcessHet=3.0103;FS=2.095;MLEAC=1;MLEAF=0.500;MQ=43.56;MQRankSum=-5.831;QD=12.53;ReadPosRankSum=-0.556;SOR=0.970	GT:AD:DP:GQ:PL	0/1:43,24:67:99:868,0,1733
3L	15771764	.	A	C	845.77	.	AC=1;AF=0.500;AN=2;BaseQRankSum=-0.898;ClippingRankSum=0.000;DP=62;ExcessHet=3.0103;FS=3.618;MLEAC=1;MLEAF=0.500;MQ=43.52;MQRankSum=-5.940;QD=13.64;ReadPosRankSum=-0.537;SOR=1.193	GT:AD:DP:GQ:PL	0/1:40,22:62:99:874,0,1649
3L	15771767	.	A	T	816.77	.	AC=1;AF=0.500;AN=2;BaseQRankSum=1.753;ClippingRankSum=0.000;DP=62;ExcessHet=3.0103;FS=2.228;MLEAC=1;MLEAF=0.500;MQ=43.52;MQRankSum=-5.736;QD=13.17;ReadPosRankSum=-0.846;SOR=1.112	GT:AD:DP:GQ:PL	0/1:39,23:62:99:845,0,1610
3L	15771770	.	T	A	813.77	.	AC=1;AF=0.500;AN=2;BaseQRankSum=0.966;ClippingRankSum=0.000;DP=62;ExcessHet=3.0103;FS=2.154;MLEAC=1;MLEAF=0.500;MQ=43.52;MQRankSum=-5.736;QD=13.13;ReadPosRankSum=-0.744;SOR=0.985	GT:AD:DP:GQ:PL	0/1:39,23:62:99:842,0,1652
3L	15771774	.	A	AGT	765.73	.	AC=1;AF=0.500;AN=2;BaseQRankSum=-0.378;ClippingRankSum=0.000;DP=61;ExcessHet=3.0103;FS=3.732;MLEAC=1;MLEAF=0.500;MQ=43.52;MQRankSum=-6.095;QD=12.55;ReadPosRankSum=0.015;SOR=1.224	GT:AD:DP:GQ:PL	0/1:40,21:61:99:803,0,1613
3L	15771779	.	TTC	T	720.73	.	AC=1;AF=0.500;AN=2;BaseQRankSum=0.517;ClippingRankSum=0.000;DP=61;ExcessHet=3.0103;FS=3.825;MLEAC=1;MLEAF=0.500;MQ=43.52;MQRankSum=-6.095;QD=11.82;ReadPosRankSum=0.039;SOR=1.362	GT:AD:DP:GQ:PL	0/1:40,21:61:99:758,0,1658
3L	15771782	.	C	A	732.77	.	AC=1;AF=0.500;AN=2;BaseQRankSum=0.239;ClippingRankSum=0.000;DP=60;ExcessHet=3.0103;FS=5.427;MLEAC=1;MLEAF=0.500;MQ=43.51;MQRankSum=-6.033;QD=12.21;ReadPosRankSum=0.140;SOR=1.432	GT:AD:DP:GQ:PL	0/1:39,21:60:99:761,0,1616
3L	15771789	.	C	T	966.77	.	AC=1;AF=0.500;AN=2;BaseQRankSum=0.016;ClippingRankSum=0.000;DP=62;ExcessHet=3.0103;FS=7.510;MLEAC=1;MLEAF=0.500;MQ=43.52;MQRankSum=6.648;QD=15.59;ReadPosRankSum=-1.490;SOR=0.295	GT:AD:DP:GQ:PL	0/1:19,43:62:99:995,0,711
3L	15771791	.	T	C	636.77	.	AC=1;AF=0.500;AN=2;BaseQRankSum=1.932;ClippingRankSum=0.000;DP=63;ExcessHet=3.0103;FS=7.642;MLEAC=1;MLEAF=0.500;MQ=43.53;MQRankSum=-6.688;QD=10.11;ReadPosRankSum=1.491;SOR=1.577	GT:AD:DP:GQ:PL	0/1:44,19:63:99:665,0,1790
3L	15771793	.	G	T	627.77	.	AC=1;AF=0.500;AN=2;BaseQRankSum=2.944;ClippingRankSum=0.000;DP=61;ExcessHet=3.0103;FS=7.698;MLEAC=1;MLEAF=0.500;MQ=43.52;MQRankSum=-6.566;QD=10.29;ReadPosRankSum=1.106;SOR=1.576	GT:AD:DP:GQ:PL	0/1:42,19:61:99:656,0,1916
3L	15771796	.	T	A	585.77	.	AC=1;AF=0.500;AN=2;BaseQRankSum=1.939;ClippingRankSum=0.000;DP=63;ExcessHet=3.0103;FS=5.740;MLEAC=1;MLEAF=0.500;MQ=43.53;MQRankSum=-6.949;QD=9.30;ReadPosRankSum=1.804;SOR=1.474	GT:AD:DP:GQ:PL	0/1:45,18:63:99:614,0,1909
3L	15771802	.	G	A	540.77	.	AC=1;AF=0.500;AN=2;BaseQRankSum=3.426;ClippingRankSum=0.000;DP=62;ExcessHet=3.0103;FS=6.026;MLEAC=1;MLEAF=0.500;MQ=43.46;MQRankSum=-6.838;QD=8.72;ReadPosRankSum=2.752;SOR=1.609	GT:AD:DP:GQ:PL	0/1:46,16:62:99:569,0,1920
3L	15771817	.	C	T	549.77	.	AC=1;AF=0.500;AN=2;BaseQRankSum=0.183;ClippingRankSum=0.000;DP=65;ExcessHet=3.0103;FS=3.898;MLEAC=1;MLEAF=0.500;MQ=43.49;MQRankSum=-6.716;QD=8.46;ReadPosRankSum=1.046;SOR=0.962	GT:AD:DP:GQ:PL	0/1:48,17:65:99:578,0,1843
3L	15771887	.	G	A	229.77	.	AC=1;AF=0.500;AN=2;BaseQRankSum=1.662;ClippingRankSum=0.000;DP=52;ExcessHet=3.0103;FS=0.000;MLEAC=1;MLEAF=0.500;MQ=43.66;MQRankSum=-3.513;QD=4.42;ReadPosRankSum=-1.946;SOR=0.586	GT:AD:DP:GQ:PL	0/1:37,15:52:99:258,0,841
3L	15772032	.	G	T	1014.77	.	AC=2;AF=1.00;AN=2;DP=41;ExcessHet=3.0103;FS=0.000;MLEAC=2;MLEAF=1.00;MQ=43.62;QD=24.75;SOR=1.075	GT:AD:DP:GQ:PL	1/1:0,41:41:99:1043,121,0
3L	15772067	.	C	T	1996.77	.	AC=2;AF=1.00;AN=2;DP=43;ExcessHet=3.0103;FS=0.000;MLEAC=2;MLEAF=1.00;MQ=42.99;QD=25.73;SOR=0.941	GT:AD:DP:GQ:PL	1/1:0,43:43:99:2025,135,0
3L	15772069	.	T	G	1996.77	.	AC=2;AF=1.00;AN=2;DP=45;ExcessHet=3.0103;FS=0.000;MLEAC=2;MLEAF=1.00;MQ=43.04;QD=28.19;SOR=0.929	GT:AD:DP:GQ:PL	1/1:0,45:45:99:2025,135,0
3L	15772092	.	G	T	858.77	.	AC=1;AF=0.500;AN=2;BaseQRankSum=0.922;ClippingRankSum=0.000;DP=53;ExcessHet=3.0103;FS=4.308;MLEAC=1;MLEAF=0.500;MQ=43.22;MQRankSum=1.785;QD=16.20;ReadPosRankSum=0.763;SOR=1.321	GT:AD:DP:GQ:PL	0/1:17,36:53:99:887,0,298
3L	15772172	.	C	G	452.77	.	AC=1;AF=0.500;AN=2;BaseQRankSum=0.109;ClippingRankSum=0.000;DP=47;ExcessHet=3.0103;FS=4.641;MLEAC=1;MLEAF=0.500;MQ=43.88;MQRankSum=-2.692;QD=9.63;ReadPosRankSum=-0.768;SOR=1.489	GT:AD:DP:GQ:PL	0/1:33,14:47:99:481,0,1310
3L	15772189	.	G	A	531.77	.	AC=1;AF=0.500;AN=2;BaseQRankSum=-0.247;ClippingRankSum=0.000;DP=53;ExcessHet=3.0103;FS=1.201;MLEAC=1;MLEAF=0.500;MQ=43.60;MQRankSum=-2.428;QD=10.03;ReadPosRankSum=-0.737;SOR=1.077	GT:AD:DP:GQ:PL	0/1:37,16:53:99:560,0,1505
3L	15772190	.	A	G	531.77	.	AC=1;AF=0.500;AN=2;BaseQRankSum=-1.422;ClippingRankSum=0.000;DP=53;ExcessHet=3.0103;FS=1.201;MLEAC=1;MLEAF=0.500;MQ=43.60;MQRankSum=-2.428;QD=10.03;ReadPosRankSum=-0.795;SOR=1.077	GT:AD:DP:GQ:PL	0/1:37,16:53:99:560,0,1505
3L	15772210	.	C	A	576.77	.	AC=1;AF=0.500;AN=2;BaseQRankSum=3.696;ClippingRankSum=0.000;DP=52;ExcessHet=3.0103;FS=1.148;MLEAC=1;MLEAF=0.500;MQ=43.81;MQRankSum=-1.573;QD=11.09;ReadPosRankSum=-1.406;SOR=0.510	GT:AD:DP:GQ:PL	0/1:36,16:52:99:605,0,1460
3L	15772217	.	ATG	A	118.73	.	AC=1;AF=0.500;AN=2;BaseQRankSum=0.322;ClippingRankSum=0.000;DP=53;ExcessHet=3.0103;FS=1.384;MLEAC=1;MLEAF=0.500;MQ=43.82;MQRankSum=-2.118;QD=2.37;ReadPosRankSum=-1.417;SOR=0.374	GT:AD:DP:GQ:PL	0/1:39,11:50:99:156,0,1598
3L	15772221	.	A	AATG	121.73	.	AC=1;AF=0.500;AN=2;BaseQRankSum=0.582;ClippingRankSum=0.000;DP=53;ExcessHet=3.0103;FS=1.384;MLEAC=1;MLEAF=0.500;MQ=43.82;MQRankSum=-2.118;QD=2.43;SOR=0.374	GT:AD:DP:GQ:PL	0/1:39,11:50:99:159,0,1556
3L	15772237	.	C	T	472.77	.	AC=1;AF=0.500;AN=2;BaseQRankSum=0.448;ClippingRankSum=0.000;DP=54;ExcessHet=3.0103;FS=2.606;MLEAC=1;MLEAF=0.500;MQ=43.85;MQRankSum=-1.074;QD=8.75;ReadPosRankSum=0.190;SOR=0.374	GT:AD:DP:GQ:PL	0/1:38,16:54:99:501,0,1467
3L	15772414	.	C	A	839.77	.	AC=1;AF=0.500;AN=2;BaseQRankSum=1.882;ClippingRankSum=0.000;DP=67;ExcessHet=3.0103;FS=2.151;MLEAC=1;MLEAF=0.500;MQ=43.80;MQRankSum=-2.783;QD=12.72;ReadPosRankSum=-1.271;SOR=0.595	GT:AD:DP:GQ:PL	0/1:43,23:66:99:868,0,2158
3L	15772415	.	A	C	878.77	.	AC=1;AF=0.500;AN=2;BaseQRankSum=-2.088;ClippingRankSum=0.000;DP=68;ExcessHet=3.0103;FS=3.403;MLEAC=1;MLEAF=0.500;MQ=43.81;MQRankSum=-2.723;QD=13.12;ReadPosRankSum=-1.425;SOR=0.694	GT:AD:DP:GQ:PL	0/1:43,24:67:99:907,0,2213
3L	15772417	.	A	G	878.77	.	AC=1;AF=0.500;AN=2;BaseQRankSum=-2.619;ClippingRankSum=0.000;DP=69;ExcessHet=3.0103;FS=2.092;MLEAC=1;MLEAF=0.500;MQ=43.81;MQRankSum=-2.667;QD=12.92;ReadPosRankSum=-1.858;SOR=0.588	GT:AD:DP:GQ:PL	0/1:43,25:68:99:907,0,2213
3L	15772421	.	C	T	852.77	.	AC=1;AF=0.500;AN=2;BaseQRankSum=2.126;ClippingRankSum=0.000;DP=69;ExcessHet=3.0103;FS=0.967;MLEAC=1;MLEAF=0.500;MQ=43.81;MQRankSum=-2.667;QD=12.54;ReadPosRankSum=-2.031;SOR=0.482	GT:AD:DP:GQ:PL	0/1:43,25:68:99:881,0,2147
3L	15772432	.	A	C	902.77	.	AC=1;AF=0.500;AN=2;BaseQRankSum=0.410;ClippingRankSum=0.000;DP=68;ExcessHet=3.0103;FS=0.954;MLEAC=1;MLEAF=0.500;MQ=43.78;MQRankSum=-3.009;QD=13.28;ReadPosRankSum=-1.924;SOR=0.856	GT:AD:DP:GQ:PL	0/1:43,25:68:99:931,0,1916
3L	15772434	.	A	T	902.77	.	AC=1;AF=0.500;AN=2;BaseQRankSum=2.437;ClippingRankSum=0.000;DP=69;ExcessHet=3.0103;FS=0.000;MLEAC=1;MLEAF=0.500;MQ=43.78;MQRankSum=-3.043;QD=13.08;ReadPosRankSum=-1.670;SOR=0.812	GT:AD:DP:GQ:PL	0/1:44,25:69:99:931,0,1916
3L	15772454	.	G	A	478.77	.	AC=1;AF=0.500;AN=2;BaseQRankSum=2.655;ClippingRankSum=0.000;DP=68;ExcessHet=3.0103;FS=0.954;MLEAC=1;MLEAF=0.500;MQ=43.78;MQRankSum=-2.067;QD=7.04;ReadPosRankSum=-1.277;SOR=0.856	GT:AD:DP:GQ:PL	0/1:43,25:68:99:507,0,970
3L	15772505	.	T	G	521.77	.	AC=1;AF=0.500;AN=2;BaseQRankSum=-0.377;ClippingRankSum=0.000;DP=66;ExcessHet=3.0103;FS=5.036;MLEAC=1;MLEAF=0.500;MQ=43.85;MQRankSum=-0.775;QD=8.03;ReadPosRankSum=-0.344;SOR=1.357	GT:AD:DP:GQ:PL	0/1:37,28:65:99:550,0,813
3L	15772820	.	T	G	136.77	.	AC=1;AF=0.500;AN=2;BaseQRankSum=-1.607;ClippingRankSum=0.000;DP=21;ExcessHet=3.0103;FS=0.000;MLEAC=1;MLEAF=0.500;MQ=44.34;MQRankSum=0.084;QD=6.84;ReadPosRankSum=-0.044;SOR=0.943	GT:AD:DP:GQ:PL	0/1:15,5:20:99:165,0,573
3L	15772823	.	C	T	136.77	.	AC=1;AF=0.500;AN=2;BaseQRankSum=0.343;ClippingRankSum=0.000;DP=20;ExcessHet=3.0103;FS=2.017;MLEAC=1;MLEAF=0.500;MQ=44.36;MQRankSum=0.087;QD=7.20;ReadPosRankSum=-0.186;SOR=0.868	GT:AD:DP:GQ:PL	0/1:14,5:19:99:165,0,573
3L	15772834	.	A	ATTT	713.73	.	AC=2;AF=1.00;AN=2;DP=26;ExcessHet=3.0103;FS=0.000;MLEAC=2;MLEAF=1.00;MQ=44.09;QD=29.74;SOR=0.892	GT:AD:DP:GQ:PL	1/1:0,24:24:80:751,80,0
3L	15773100	.	A	C	866.77	.	AC=1;AF=0.500;AN=2;BaseQRankSum=-1.796;ClippingRankSum=0.000;DP=49;ExcessHet=3.0103;FS=1.427;MLEAC=1;MLEAF=0.500;MQ=43.80;MQRankSum=-1.019;QD=17.69;ReadPosRankSum=-1.157;SOR=0.404	GT:AD:DP:GQ:PL	0/1:10,39:49:99:895,0,137
3L	15773299	.	A	G	1342.77	.	AC=2;AF=1.00;AN=2;DP=50;ExcessHet=3.0103;FS=0.000;MLEAC=2;MLEAF=1.00;MQ=44.00;QD=26.86;SOR=0.773	GT:AD:DP:GQ:PL	1/1:0,50:50:99:1371,150,0
3L	15773319	.	G	A	276.77	.	AC=1;AF=0.500;AN=2;BaseQRankSum=0.185;ClippingRankSum=0.000;DP=52;ExcessHet=3.0103;FS=0.000;MLEAC=1;MLEAF=0.500;MQ=44.00;MQRankSum=0.000;QD=5.32;ReadPosRankSum=-0.160;SOR=0.746	GT:AD:DP:GQ:PL	0/1:35,17:52:99:305,0,804
3L	15773333	.	G	A	1401.77	.	AC=1;AF=0.500;AN=2;BaseQRankSum=0.131;ClippingRankSum=0.000;DP=52;ExcessHet=3.0103;FS=0.000;MLEAC=1;MLEAF=0.500;MQ=44.00;MQRankSum=0.000;QD=26.96;ReadPosRankSum=0.392;SOR=0.752	GT:AD:DP:GQ:PL	0/1:17,35:52:99:1430,0,619
3L	15773334	.	T	G	1401.77	.	AC=1;AF=0.500;AN=2;BaseQRankSum=-1.073;ClippingRankSum=0.000;DP=54;ExcessHet=3.0103;FS=0.000;MLEAC=1;MLEAF=0.500;MQ=44.00;MQRankSum=0.000;QD=25.96;ReadPosRankSum=0.599;SOR=0.602	GT:AD:DP:GQ:PL	0/1:18,36:54:99:1430,0,619
3L	15773372	.	A	G	1476.77	.	AC=1;AF=0.500;AN=2;BaseQRankSum=0.904;ClippingRankSum=0.000;DP=56;ExcessHet=3.0103;FS=0.000;MLEAC=1;MLEAF=0.500;MQ=44.00;MQRankSum=0.000;QD=26.37;ReadPosRankSum=0.585;SOR=0.664	GT:AD:DP:GQ:PL	0/1:19,37:56:99:1505,0,671
3L	15773378	.	C	T	1497.77	.	AC=1;AF=0.500;AN=2;BaseQRankSum=1.108;ClippingRankSum=0.000;DP=58;ExcessHet=3.0103;FS=0.000;MLEAC=1;MLEAF=0.500;MQ=44.00;MQRankSum=0.000;QD=25.82;ReadPosRankSum=0.323;SOR=0.752	GT:AD:DP:GQ:PL	0/1:19,39:58:99:1526,0,668
3L	15773625	.	G	A	851.77	.	AC=1;AF=0.500;AN=2;BaseQRankSum=-1.254;ClippingRankSum=0.000;DP=61;ExcessHet=3.0103;FS=0.981;MLEAC=1;MLEAF=0.500;MQ=43.71;MQRankSum=0.276;QD=13.96;ReadPosRankSum=1.135;SOR=0.551	GT:AD:DP:GQ:PL	0/1:37,24:61:99:880,0,2611
3L	15773647	.	C	G	846.77	.	AC=1;AF=0.500;AN=2;BaseQRankSum=-0.881;ClippingRankSum=0.000;DP=68;ExcessHet=3.0103;FS=2.125;MLEAC=1;MLEAF=0.500;MQ=43.74;MQRankSum=0.126;QD=12.45;ReadPosRankSum=1.085;SOR=0.726	GT:AD:DP:GQ:PL	0/1:44,24:68:99:875,0,3248
3L	15773648	.	A	T	846.77	.	AC=1;AF=0.500;AN=2;BaseQRankSum=-1.248;ClippingRankSum=0.000;DP=67;ExcessHet=3.0103;FS=2.108;MLEAC=1;MLEAF=0.500;MQ=43.74;MQRankSum=0.146;QD=12.64;ReadPosRankSum=0.909;SOR=0.755	GT:AD:DP:GQ:PL	0/1:43,24:67:99:875,0,3248
3L	15773662	.	C	T	726.77	.	AC=1;AF=0.500;AN=2;BaseQRankSum=0.946;ClippingRankSum=0.000;DP=63;ExcessHet=3.0103;FS=3.663;MLEAC=1;MLEAF=0.500;MQ=43.72;MQRankSum=0.059;QD=11.54;ReadPosRankSum=0.664;SOR=0.869	GT:AD:DP:GQ:PL	0/1:42,21:63:99:755,0,3157
3L	15773717	.	CAT	C	624.73	.	AC=1;AF=0.500;AN=2;BaseQRankSum=1.893;ClippingRankSum=0.000;DP=66;ExcessHet=3.0103;FS=0.000;MLEAC=1;MLEAF=0.500;MQ=43.96;MQRankSum=-1.505;QD=9.76;ReadPosRankSum=-0.390;SOR=0.582	GT:AD:DP:GQ:PL	0/1:45,19:64:99:662,0,3782
3L	15773720	.	GACA	G	621.73	.	AC=1;AF=0.500;AN=2;BaseQRankSum=0.023;ClippingRankSum=0.000;DP=66;ExcessHet=3.0103;FS=1.020;MLEAC=1;MLEAF=0.500;MQ=43.96;MQRankSum=-1.522;QD=9.57;ReadPosRankSum=-0.147;SOR=0.549	GT:AD:DP:GQ:PL	0/1:46,19:65:99:659,0,3820
3L	15773725	.	G	A	630.77	.	AC=1;AF=0.500;AN=2;BaseQRankSum=1.124;ClippingRankSum=0.000;DP=65;ExcessHet=3.0103;FS=0.000;MLEAC=1;MLEAF=0.500;MQ=43.96;MQRankSum=-1.505;QD=9.86;SOR=0.582	GT:AD:DP:GQ:PL	0/1:45,19:64:99:659,0,3820
3L	15773824	.	T	C	252.77	.	AC=1;AF=0.500;AN=2;BaseQRankSum=0.942;ClippingRankSum=0.000;DP=44;ExcessHet=3.0103;FS=2.867;MLEAC=1;MLEAF=0.500;MQ=44.00;MQRankSum=0.000;QD=6.02;ReadPosRankSum=-1.125;SOR=1.368	GT:AD:DP:GQ:PL	0/1:27,15:42:99:281,0,620
3L	15773900	.	A	C	191.77	.	AC=1;AF=0.500;AN=2;BaseQRankSum=-0.817;ClippingRankSum=0.000;DP=47;ExcessHet=3.0103;FS=0.000;MLEAC=1;MLEAF=0.500;MQ=43.94;MQRankSum=-1.489;QD=4.08;ReadPosRankSum=0.886;SOR=0.638	GT:AD:DP:GQ:PL	0/1:33,14:47:99:220,0,736
3L	15774584	.	T	C	1337.77	.	AC=1;AF=0.500;AN=2;BaseQRankSum=-3.057;ClippingRankSum=0.000;DP=51;ExcessHet=3.0103;FS=1.181;MLEAC=1;MLEAF=0.500;MQ=43.62;MQRankSum=-2.039;QD=26.23;ReadPosRankSum=-0.584;SOR=0.445	GT:AD:DP:GQ:PL	0/1:16,35:51:99:1366,0,549
3L	15774589	.	A	G	1337.77	.	AC=1;AF=0.500;AN=2;BaseQRankSum=-0.079;ClippingRankSum=0.000;DP=50;ExcessHet=3.0103;FS=2.735;MLEAC=1;MLEAF=0.500;MQ=43.65;MQRankSum=-1.855;QD=27.30;ReadPosRankSum=-0.232;SOR=0.316	GT:AD:DP:GQ:PL	0/1:15,34:49:99:1366,0,549
3L	15774651	.	G	A,T	2185.77	.	AC=1,1;AF=0.500,0.500;AN=2;DP=56;ExcessHet=3.0103;FS=0.000;MLEAC=1,1;MLEAF=0.500,0.500;MQ=43.84;QD=27.10;SOR=0.804	GT:AD:DP:GQ:PL	1/2:0,36,19:55:99:2214,500,345,976,0,822
3L	15774669	.	G	A	2295.77	.	AC=2;AF=1.00;AN=2;DP=54;ExcessHet=3.0103;FS=0.000;MLEAC=2;MLEAF=1.00;MQ=43.84;QD=29.89;SOR=0.846	GT:AD:DP:GQ:PL	1/1:0,54:54:99:2324,163,0
3L	15774707	.	G	A	1141.77	.	AC=1;AF=0.500;AN=2;BaseQRankSum=0.929;ClippingRankSum=0.000;DP=71;ExcessHet=3.0103;FS=0.000;MLEAC=1;MLEAF=0.500;MQ=43.38;MQRankSum=-1.980;QD=16.08;ReadPosRankSum=-2.143;SOR=0.627	GT:AD:DP:GQ:PL	0/1:20,51:71:99:1170,0,333
3L	15774755	.	G	A	829.77	.	AC=1;AF=0.500;AN=2;BaseQRankSum=0.875;ClippingRankSum=0.000;DP=60;ExcessHet=3.0103;FS=2.267;MLEAC=1;MLEAF=0.500;MQ=43.35;MQRankSum=-2.105;QD=13.83;ReadPosRankSum=0.306;SOR=0.793	GT:AD:DP:GQ:PL	0/1:22,38:60:99:858,0,403
3L	15774836	.	A	T	1323.77	.	AC=2;AF=1.00;AN=2;DP=39;ExcessHet=3.0103;FS=0.000;MLEAC=2;MLEAF=1.00;MQ=43.73;QD=33.94;SOR=0.850	GT:AD:DP:GQ:PL	1/1:0,39:39:99:1352,117,0
3L	15774839	.	G	A	302.77	.	AC=1;AF=0.500;AN=2;BaseQRankSum=1.226;ClippingRankSum=0.000;DP=37;ExcessHet=3.0103;FS=1.271;MLEAC=1;MLEAF=0.500;MQ=43.79;MQRankSum=-2.008;QD=8.18;ReadPosRankSum=-1.243;SOR=0.465	GT:AD:DP:GQ:PL	0/1:21,16:37:99:331,0,447
3L	15774958	.	GATACTACCCATAAGTAATTTCAAATTTATATATA	G	397.73	.	AC=1;AF=0.500;AN=2;BaseQRankSum=0.717;ClippingRankSum=0.000;DP=32;ExcessHet=3.0103;FS=3.247;MLEAC=1;MLEAF=0.500;MQ=43.14;MQRankSum=-3.016;QD=12.43;ReadPosRankSum=-2.055;SOR=0.283	GT:AD:DP:GQ:PL	0/1:20,12:32:99:435,0,8150
3L	15775353	.	A	T	1066.77	.	AC=2;AF=1.00;AN=2;DP=41;ExcessHet=3.0103;FS=0.000;MLEAC=2;MLEAF=1.00;MQ=43.90;QD=26.67;SOR=1.022	GT:AD:DP:GQ:PL	1/1:0,40:40:99:1095,120,0
3L	15776030	.	A	T	170.77	.	AC=1;AF=0.500;AN=2;BaseQRankSum=-1.480;ClippingRankSum=0.000;DP=62;ExcessHet=3.0103;FS=9.055;MLEAC=1;MLEAF=0.500;MQ=44.00;MQRankSum=0.000;QD=2.75;ReadPosRankSum=-0.686;SOR=1.148	GT:AD:DP:GQ:PL	0/1:48,14:62:99:199,0,1130
3L	15776213	.	A	G	434.77	.	AC=1;AF=0.500;AN=2;BaseQRankSum=0.434;ClippingRankSum=0.000;DP=62;ExcessHet=3.0103;FS=0.000;MLEAC=1;MLEAF=0.500;MQ=44.00;MQRankSum=0.000;QD=7.37;ReadPosRankSum=0.623;SOR=0.623	GT:AD:DP:GQ:PL	0/1:35,24:59:99:463,0,646
3L	15776299	.	T	C	231.77	.	AC=1;AF=0.500;AN=2;BaseQRankSum=0.912;ClippingRankSum=0.000;DP=56;ExcessHet=3.0103;FS=1.180;MLEAC=1;MLEAF=0.500;MQ=43.97;MQRankSum=0.653;QD=4.21;ReadPosRankSum=0.223;SOR=0.461	GT:AD:DP:GQ:PL	0/1:40,15:55:99:260,0,889
3L	15776595	.	T	TC	118.73	.	AC=1;AF=0.500;AN=2;BaseQRankSum=0.126;ClippingRankSum=0.000;DP=56;ExcessHet=3.0103;FS=3.004;MLEAC=1;MLEAF=0.500;MQ=44.00;MQRankSum=0.000;QD=2.24;ReadPosRankSum=0.869;SOR=1.222	GT:AD:DP:GQ:PL	0/1:42,11:53:99:156,0,1153
3L	15776645	.	T	C	198.77	.	AC=1;AF=0.500;AN=2;BaseQRankSum=1.869;ClippingRankSum=0.000;DP=63;ExcessHet=3.0103;FS=2.572;MLEAC=1;MLEAF=0.500;MQ=43.74;MQRankSum=0.603;QD=3.21;ReadPosRankSum=-0.800;SOR=1.173	GT:AD:DP:GQ:PL	0/1:47,15:62:99:227,0,1066
3L	15777402	.	G	A	1978.77	.	AC=1;AF=0.500;AN=2;BaseQRankSum=1.570;ClippingRankSum=0.000;DP=78;ExcessHet=3.0103;FS=4.588;MLEAC=1;MLEAF=0.500;MQ=44.00;MQRankSum=0.000;QD=25.37;ReadPosRankSum=-0.920;SOR=0.561	GT:AD:DP:GQ:PL	0/1:27,51:78:99:2007,0,1012
3L	15777406	.	G	A	1957.77	.	AC=1;AF=0.500;AN=2;BaseQRankSum=0.842;ClippingRankSum=0.000;DP=75;ExcessHet=3.0103;FS=6.260;MLEAC=1;MLEAF=0.500;MQ=44.00;MQRankSum=0.000;QD=26.10;ReadPosRankSum=-0.494;SOR=0.436	GT:AD:DP:GQ:PL	0/1:27,48:75:99:1986,0,1022
3L	15777479	.	T	C	1214.77	.	AC=1;AF=0.500;AN=2;BaseQRankSum=1.848;ClippingRankSum=0.000;DP=74;ExcessHet=3.0103;FS=14.004;MLEAC=1;MLEAF=0.500;MQ=44.00;MQRankSum=0.000;QD=16.42;ReadPosRankSum=-1.707;SOR=0.620	GT:AD:DP:GQ:PL	0/1:21,53:74:99:1243,0,334
3L	15777806	.	T	TC	682.73	.	AC=1;AF=0.500;AN=2;BaseQRankSum=-1.294;ClippingRankSum=0.000;DP=65;ExcessHet=3.0103;FS=2.484;MLEAC=1;MLEAF=0.500;MQ=43.89;MQRankSum=0.741;QD=10.84;ReadPosRankSum=0.270;SOR=1.147	GT:AD:DP:GQ:PL	0/1:42,21:63:99:720,0,1774
3L	15777816	.	C	T	1103.77	.	AC=1;AF=0.500;AN=2;BaseQRankSum=1.461;ClippingRankSum=0.000;DP=67;ExcessHet=3.0103;FS=3.854;MLEAC=1;MLEAF=0.500;MQ=43.89;MQRankSum=-0.620;QD=16.47;ReadPosRankSum=-1.097;SOR=0.349	GT:AD:DP:GQ:PL	0/1:20,47:67:99:1132,0,699
3L	15777822	.	G	A	656.77	.	AC=1;AF=0.500;AN=2;BaseQRankSum=1.336;ClippingRankSum=0.000;DP=64;ExcessHet=3.0103;FS=2.458;MLEAC=1;MLEAF=0.500;MQ=43.89;MQRankSum=0.684;QD=10.26;ReadPosRankSum=0.809;SOR=1.101	GT:AD:DP:GQ:PL	0/1:45,19:64:99:685,0,1903
3L	15777864	.	T	G	337.77	.	AC=1;AF=0.500;AN=2;BaseQRankSum=-2.337;ClippingRankSum=0.000;DP=70;ExcessHet=3.0103;FS=2.205;MLEAC=1;MLEAF=0.500;MQ=43.89;MQRankSum=1.400;QD=4.83;ReadPosRankSum=-1.304;SOR=1.022	GT:AD:DP:GQ:PL	0/1:48,22:70:99:366,0,1125
3L	15777950	.	G	GGCAGCCAATGT	1510.73	.	AC=1;AF=0.500;AN=2;BaseQRankSum=-0.363;ClippingRankSum=0.000;DP=67;ExcessHet=3.0103;FS=0.990;MLEAC=1;MLEAF=0.500;MQ=43.82;MQRankSum=-1.860;QD=23.98;ReadPosRankSum=-1.265;SOR=0.947	GT:AD:DP:GQ:PL	0/1:25,38:63:99:1548,0,933
3L	15778134	.	G	C	1008.77	.	AC=1;AF=0.500;AN=2;BaseQRankSum=-0.255;ClippingRankSum=0.000;DP=75;ExcessHet=3.0103;FS=4.584;MLEAC=1;MLEAF=0.500;MQ=44.00;MQRankSum=0.000;QD=13.45;ReadPosRankSum=0.437;SOR=1.236	GT:AD:DP:GQ:PL	0/1:29,46:75:99:1037,0,540
3L	15778197	.	G	C	826.77	.	AC=1;AF=0.500;AN=2;BaseQRankSum=-2.690;ClippingRankSum=0.000;DP=70;ExcessHet=3.0103;FS=0.000;MLEAC=1;MLEAF=0.500;MQ=43.92;MQRankSum=-1.505;QD=11.81;ReadPosRankSum=-0.330;SOR=0.761	GT:AD:DP:GQ:PL	0/1:30,40:70:99:855,0,620
3L	15778222	.	A	C	841.77	.	AC=1;AF=0.500;AN=2;BaseQRankSum=-1.104;ClippingRankSum=0.000;DP=68;ExcessHet=3.0103;FS=0.000;MLEAC=1;MLEAF=0.500;MQ=43.91;MQRankSum=-1.499;QD=12.38;ReadPosRankSum=0.669;SOR=0.678	GT:AD:DP:GQ:PL	0/1:29,39:68:99:870,0,611
3L	15778470	.	C	T	1599.77	.	AC=2;AF=1.00;AN=2;BaseQRankSum=2.419;ClippingRankSum=0.000;DP=64;ExcessHet=3.0103;FS=2.739;MLEAC=2;MLEAF=1.00;MQ=43.94;MQRankSum=-0.192;QD=25.00;ReadPosRankSum=1.181;SOR=0.269	GT:AD:DP:GQ:PL	1/1:2,62:64:99:1628,158,0
3L	15778485	.	G	A	1725.77	.	AC=2;AF=1.00;AN=2;DP=64;ExcessHet=3.0103;FS=0.000;MLEAC=2;MLEAF=1.00;MQ=43.94;QD=26.97;SOR=1.306	GT:AD:DP:GQ:PL	1/1:0,64:64:99:1754,192,0
3L	15778635	.	G	A	697.77	.	AC=1;AF=0.500;AN=2;BaseQRankSum=3.998;ClippingRankSum=0.000;DP=54;ExcessHet=3.0103;FS=0.000;MLEAC=1;MLEAF=0.500;MQ=44.00;MQRankSum=0.000;QD=12.92;ReadPosRankSum=0.484;SOR=0.818	GT:AD:DP:GQ:PL	0/1:22,32:54:99:726,0,425
3L	15778665	.	A	C	1405.77	.	AC=2;AF=1.00;AN=2;DP=52;ExcessHet=3.0103;FS=0.000;MLEAC=2;MLEAF=1.00;MQ=44.00;QD=27.03;SOR=0.693	GT:AD:DP:GQ:PL	1/1:0,52:52:99:1434,156,0
3L	15778718	.	T	G	1306.77	.	AC=2;AF=1.00;AN=2;DP=49;ExcessHet=3.0103;FS=0.000;MLEAC=2;MLEAF=1.00;MQ=44.00;QD=27.22;SOR=1.298	GT:AD:DP:GQ:PL	1/1:0,48:48:99:1335,144,0
3L	15778754	.	C	G	1493.77	.	AC=2;AF=1.00;AN=2;BaseQRankSum=1.834;ClippingRankSum=0.000;DP=57;ExcessHet=3.0103;FS=0.000;MLEAC=2;MLEAF=1.00;MQ=44.00;MQRankSum=0.000;QD=26.21;ReadPosRankSum=-0.985;SOR=0.574	GT:AD:DP:GQ:PL	1/1:1,56:57:99:1522,161,0
3L	15778780	.	A	C	1556.77	.	AC=2;AF=1.00;AN=2;DP=59;ExcessHet=3.0103;FS=0.000;MLEAC=2;MLEAF=1.00;MQ=43.93;QD=26.39;SOR=1.123	GT:AD:DP:GQ:PL	1/1:0,59:59:99:1585,177,0
3L	15778915	.	C	T	1057.77	.	AC=2;AF=1.00;AN=2;DP=43;ExcessHet=3.0103;FS=0.000;MLEAC=2;MLEAF=1.00;MQ=44.00;QD=26.44;SOR=1.151	GT:AD:DP:GQ:PL	1/1:0,40:40:99:1086,120,0
3L	15778964	.	C	T	157.77	.	AC=1;AF=0.500;AN=2;BaseQRankSum=2.143;ClippingRankSum=0.000;DP=48;ExcessHet=3.0103;FS=2.996;MLEAC=1;MLEAF=0.500;MQ=44.00;MQRankSum=0.000;QD=3.43;ReadPosRankSum=-0.013;SOR=1.445	GT:AD:DP:GQ:PL	0/1:34,12:46:99:186,0,1440
3L	15778972	.	G	A	823.77	.	AC=1;AF=0.500;AN=2;BaseQRankSum=-0.759;ClippingRankSum=0.000;DP=51;ExcessHet=3.0103;FS=2.949;MLEAC=1;MLEAF=0.500;MQ=44.00;MQRankSum=0.000;QD=16.81;ReadPosRankSum=0.361;SOR=0.294	GT:AD:DP:GQ:PL	0/1:12,37:49:99:852,0,358
3L	15778985	.	G	A	808.77	.	AC=1;AF=0.500;AN=2;BaseQRankSum=-0.013;ClippingRankSum=0.000;DP=48;ExcessHet=3.0103;FS=2.887;MLEAC=1;MLEAF=0.500;MQ=44.00;MQRankSum=0.000;QD=16.85;ReadPosRankSum=0.945;SOR=0.360	GT:AD:DP:GQ:PL	0/1:11,37:48:99:837,0,128
3L	15779001	.	C	T	1211.77	.	AC=2;AF=1.00;AN=2;BaseQRankSum=2.242;ClippingRankSum=0.000;DP=49;ExcessHet=3.0103;FS=0.000;MLEAC=2;MLEAF=1.00;MQ=44.00;MQRankSum=0.000;QD=24.73;ReadPosRankSum=-0.636;SOR=0.919	GT:AD:DP:GQ:PL	1/1:2,47:49:98:1240,98,0
3L	15779560	.	G	T	1964.77	.	AC=2;AF=1.00;AN=2;BaseQRankSum=1.782;ClippingRankSum=0.000;DP=47;ExcessHet=3.0103;FS=0.000;MLEAC=2;MLEAF=1.00;MQ=43.96;MQRankSum=0.000;QD=27.14;ReadPosRankSum=-0.429;SOR=1.034	GT:AD:DP:GQ:PL	1/1:1,46:47:99:1993,122,0
3L	15779561	.	T	G	1964.77	.	AC=2;AF=1.00;AN=2;BaseQRankSum=1.792;ClippingRankSum=0.000;DP=47;ExcessHet=3.0103;FS=0.000;MLEAC=2;MLEAF=1.00;MQ=43.96;MQRankSum=0.000;QD=28.11;ReadPosRankSum=-0.497;SOR=1.034	GT:AD:DP:GQ:PL	1/1:1,46:47:99:1993,122,0
3L	15779577	.	A	G	1561.77	.	AC=2;AF=1.00;AN=2;DP=58;ExcessHet=3.0103;FS=0.000;MLEAC=2;MLEAF=1.00;MQ=43.97;QD=26.93;SOR=1.733	GT:AD:DP:GQ:PL	1/1:0,58:58:99:1590,174,0
3L	15779591	.	C	T	1567.77	.	AC=2;AF=1.00;AN=2;DP=58;ExcessHet=3.0103;FS=0.000;MLEAC=2;MLEAF=1.00;MQ=43.97;QD=27.03;SOR=1.493	GT:AD:DP:GQ:PL	1/1:0,58:58:99:1596,174,0
3L	15780170	.	C	A	1191.77	.	AC=2;AF=1.00;AN=2;DP=45;ExcessHet=3.0103;FS=0.000;MLEAC=2;MLEAF=1.00;MQ=43.96;QD=27.09;SOR=0.883	GT:AD:DP:GQ:PL	1/1:0,44:44:99:1220,132,0
3L	15780858	.	T	TA	553.73	.	AC=2;AF=1.00;AN=2;BaseQRankSum=1.425;ClippingRankSum=0.000;DP=45;ExcessHet=3.0103;FS=2.181;MLEAC=2;MLEAF=1.00;MQ=43.74;MQRankSum=-0.796;QD=13.84;ReadPosRankSum=-0.707;SOR=0.223	GT:AD:DP:GQ:PL	1/1:4,36:40:44:591,44,0
3L	15780979	.	G	C	1271.77	.	AC=2;AF=1.00;AN=2;DP=50;ExcessHet=3.0103;FS=0.000;MLEAC=2;MLEAF=1.00;MQ=43.29;QD=25.44;SOR=0.693	GT:AD:DP:GQ:PL	1/1:0,50:50:99:1300,148,0
3L	15781032	.	GCGATGGATGATGT	G	2481.73	.	AC=2;AF=1.00;AN=2;DP=56;ExcessHet=3.0103;FS=0.000;MLEAC=2;MLEAF=1.00;MQ=43.21;QD=30.03;SOR=0.922	GT:AD:DP:GQ:PL	1/1:0,56:56:99:2519,169,0
3L	15781068	.	G	A	2626.77	.	AC=2;AF=1.00;AN=2;DP=59;ExcessHet=3.0103;FS=0.000;MLEAC=2;MLEAF=1.00;MQ=43.28;QD=32.11;SOR=0.726	GT:AD:DP:GQ:PL	1/1:0,59:59:99:2655,178,0
3L	15781074	.	G	T	2626.77	.	AC=2;AF=1.00;AN=2;DP=58;ExcessHet=3.0103;FS=0.000;MLEAC=2;MLEAF=1.00;MQ=43.27;QD=25.84;SOR=0.762	GT:AD:DP:GQ:PL	1/1:0,58:58:99:2655,178,0
3L	15781077	.	C	A	818.77	.	AC=1;AF=0.500;AN=2;BaseQRankSum=1.477;ClippingRankSum=0.000;DP=57;ExcessHet=3.0103;FS=0.000;MLEAC=1;MLEAF=0.500;MQ=43.26;MQRankSum=-2.283;QD=14.62;ReadPosRankSum=0.433;SOR=0.754	GT:AD:DP:GQ:PL	0/1:19,37:56:99:847,0,324
3L	15781088	.	A	T	2478.77	.	AC=2;AF=1.00;AN=2;DP=57;ExcessHet=3.0103;FS=0.000;MLEAC=2;MLEAF=1.00;MQ=43.35;QD=32.40;SOR=0.800	GT:AD:DP:GQ:PL	1/1:0,57:57:99:2507,172,0
3L	15781225	.	GCTTTTTATGA	G	1553.73	.	AC=1;AF=0.500;AN=2;BaseQRankSum=-0.731;ClippingRankSum=0.000;DP=64;ExcessHet=3.0103;FS=2.276;MLEAC=1;MLEAF=0.500;MQ=43.58;MQRankSum=-1.809;QD=25.47;ReadPosRankSum=0.645;SOR=0.589	GT:AD:DP:GQ:PL	0/1:21,40:61:99:1591,0,2224
3L	15781656	.	G	A	961.77	.	AC=2;AF=1.00;AN=2;DP=23;ExcessHet=3.0103;FS=0.000;MLEAC=2;MLEAF=1.00;MQ=43.17;QD=31.22;SOR=1.426	GT:AD:DP:GQ:PL	1/1:0,23:23:69:990,69,0
3L	15781662	.	G	T	826.77	.	AC=2;AF=1.00;AN=2;DP=19;ExcessHet=3.0103;FS=0.000;MLEAC=2;MLEAF=1.00;MQ=42.99;QD=26.84;SOR=1.022	GT:AD:DP:GQ:PL	1/1:0,19:19:57:855,57,0
3L	15781663	.	T	C	826.77	.	AC=2;AF=1.00;AN=2;DP=19;ExcessHet=3.0103;FS=0.000;MLEAC=2;MLEAF=1.00;MQ=42.99;QD=29.51;SOR=1.022	GT:AD:DP:GQ:PL	1/1:0,19:19:57:855,57,0
3L	15781668	.	C	CCG	772.73	.	AC=2;AF=1.00;AN=2;DP=16;ExcessHet=3.0103;FS=0.000;MLEAC=2;MLEAF=1.00;MQ=42.92;QD=32.65;SOR=1.244	GT:AD:DP:GQ:PL	1/1:0,16:16:54:810,54,0
3L	15781683	.	G	T	466.77	.	AC=2;AF=1.00;AN=2;DP=11;ExcessHet=3.0103;FS=0.000;MLEAC=2;MLEAF=1.00;MQ=43.64;QD=31.65;SOR=0.859	GT:AD:DP:GQ:PL	1/1:0,11:11:33:495,33,0
3L	15781863	.	G	A	511.77	.	AC=2;AF=1.00;AN=2;DP=10;ExcessHet=3.0103;FS=0.000;MLEAC=2;MLEAF=1.00;MQ=40.31;QD=26.10;SOR=1.609	GT:AD:DP:GQ:PL	1/1:0,10:10:36:540,36,0
3L	15781867	.	A	C	733.77	.	AC=2;AF=1.00;AN=2;DP=12;ExcessHet=3.0103;FS=0.000;MLEAC=2;MLEAF=1.00;MQ=40.95;QD=31.79;SOR=1.445	GT:AD:DP:GQ:PL	1/1:0,12:12:51:762,51,0
3L	15781873	.	A	T	778.77	.	AC=2;AF=1.00;AN=2;DP=18;ExcessHet=3.0103;FS=0.000;MLEAC=2;MLEAF=1.00;MQ=40.70;QD=27.74;SOR=1.863	GT:AD:DP:GQ:PL	1/1:0,18:18:54:807,54,0
3L	15781879	.	C	T	733.77	.	AC=2;AF=1.00;AN=2;DP=17;ExcessHet=3.0103;FS=0.000;MLEAC=2;MLEAF=1.00;MQ=41.54;QD=30.38;SOR=1.739	GT:AD:DP:GQ:PL	1/1:0,17:17:51:762,51,0
3L	15781882	.	A	C	789.77	.	AC=2;AF=1.00;AN=2;DP=16;ExcessHet=3.0103;FS=0.000;MLEAC=2;MLEAF=1.00;MQ=41.86;QD=30.53;SOR=1.609	GT:AD:DP:GQ:PL	1/1:0,16:16:57:818,57,0
3L	15781898	.	G	T	860.77	.	AC=2;AF=1.00;AN=2;DP=22;ExcessHet=3.0103;FS=0.000;MLEAC=2;MLEAF=1.00;MQ=42.22;QD=31.02;SOR=1.085	GT:AD:DP:GQ:PL	1/1:0,22:22:66:889,66,0
3L	15781952	.	GC	G	1035.73	.	AC=2;AF=1.00;AN=2;DP=34;ExcessHet=3.0103;FS=0.000;MLEAC=2;MLEAF=1.00;MQ=43.06;QD=30.46;SOR=1.085	GT:AD:DP:GQ:PL	1/1:0,34:34:99:1073,102,0
3L	15781987	.	A	T	682.77	.	AC=1;AF=0.500;AN=2;BaseQRankSum=0.424;ClippingRankSum=0.000;DP=43;ExcessHet=3.0103;FS=7.640;MLEAC=1;MLEAF=0.500;MQ=43.21;MQRankSum=-1.302;QD=15.88;ReadPosRankSum=0.542;SOR=0.984	GT:AD:DP:GQ:PL	0/1:12,31:43:99:711,0,201
3L	15782825	.	T	G	677.77	.	AC=1;AF=0.500;AN=2;BaseQRankSum=-1.392;ClippingRankSum=0.000;DP=39;ExcessHet=3.0103;FS=1.843;MLEAC=1;MLEAF=0.500;MQ=44.00;MQRankSum=0.000;QD=17.38;ReadPosRankSum=0.133;SOR=0.280	GT:AD:DP:GQ:PL	0/1:9,30:39:99:706,0,145
3L	15782997	.	A	C	1138.77	.	AC=2;AF=1.00;AN=2;DP=45;ExcessHet=3.0103;FS=0.000;MLEAC=2;MLEAF=1.00;MQ=43.87;QD=25.31;SOR=1.038	GT:AD:DP:GQ:PL	1/1:0,45:45:99:1167,134,0
3L	15783058	.	TG	T	795.73	.	AC=1;AF=0.500;AN=2;BaseQRankSum=-1.716;ClippingRankSum=0.000;DP=50;ExcessHet=3.0103;FS=1.321;MLEAC=1;MLEAF=0.500;MQ=43.92;MQRankSum=-0.780;QD=16.24;ReadPosRankSum=-0.081;SOR=0.417	GT:AD:DP:GQ:PL	0/1:12,37:49:99:833,0,165
3L	15783236	.	C	A	1826.77	.	AC=2;AF=1.00;AN=2;DP=68;ExcessHet=3.0103;FS=0.000;MLEAC=2;MLEAF=1.00;MQ=43.88;QD=26.86;SOR=1.022	GT:AD:DP:GQ:PL	1/1:0,68:68:99:1855,204,0
3L	15783297	.	A	T	1865.77	.	AC=2;AF=1.00;AN=2;DP=71;ExcessHet=3.0103;FS=0.000;MLEAC=2;MLEAF=1.00;MQ=43.57;QD=26.65;SOR=1.011	GT:AD:DP:GQ:PL	1/1:0,70:70:99:1894,209,0
3L	15783329	.	T	C	3030.77	.	AC=2;AF=1.00;AN=2;DP=67;ExcessHet=3.0103;FS=0.000;MLEAC=2;MLEAF=1.00;MQ=43.41;QD=34.53;SOR=0.723	GT:AD:DP:GQ:PL	1/1:0,67:67:99:3059,208,0
3L	15783333	.	C	T	3030.77	.	AC=2;AF=1.00;AN=2;DP=69;ExcessHet=3.0103;FS=0.000;MLEAC=2;MLEAF=1.00;MQ=43.43;QD=26.80;SOR=0.722	GT:AD:DP:GQ:PL	1/1:0,69:69:99:3059,208,0
3L	15783382	.	T	G	3066.77	.	AC=2;AF=1.00;AN=2;DP=68;ExcessHet=3.0103;FS=0.000;MLEAC=2;MLEAF=1.00;MQ=43.31;QD=27.31;SOR=1.022	GT:AD:DP:GQ:PL	1/1:0,68:68:99:3095,208,0
3L	15783387	.	C	A	3166.77	.	AC=2;AF=1.00;AN=2;DP=69;ExcessHet=3.0103;FS=0.000;MLEAC=2;MLEAF=1.00;MQ=43.29;QD=30.27;SOR=0.980	GT:AD:DP:GQ:PL	1/1:0,69:69:99:3195,214,0
3L	15783390	.	A	G	3301.77	.	AC=2;AF=1.00;AN=2;DP=74;ExcessHet=3.0103;FS=0.000;MLEAC=2;MLEAF=1.00;MQ=43.26;QD=26.94;SOR=0.992	GT:AD:DP:GQ:PL	1/1:0,74:74:99:3330,223,0
3L	15783412	.	GTGACCCCT	G	2966.73	.	AC=2;AF=1.00;AN=2;DP=65;ExcessHet=3.0103;FS=0.000;MLEAC=2;MLEAF=1.00;MQ=43.21;QD=33.29;SOR=1.078	GT:AD:DP:GQ:PL	1/1:0,65:65:99:3004,202,0
3L	15783504	.	A	T	2582.77	.	AC=2;AF=1.00;AN=2;DP=60;ExcessHet=3.0103;FS=0.000;MLEAC=2;MLEAF=1.00;MQ=43.03;QD=30.12;SOR=1.160	GT:AD:DP:GQ:PL	1/1:0,60:60:99:2611,184,0
3L	15783519	.	T	A	2541.77	.	AC=2;AF=1.00;AN=2;DP=57;ExcessHet=3.0103;FS=0.000;MLEAC=2;MLEAF=1.00;MQ=42.89;QD=31.47;SOR=0.960	GT:AD:DP:GQ:PL	1/1:0,57:57:99:2570,175,0
3L	15783530	.	T	TA	2977.73	.	AC=2;AF=1.00;AN=2;DP=62;ExcessHet=3.0103;FS=0.000;MLEAC=2;MLEAF=1.00;MQ=42.88;QD=30.56;SOR=0.899	GT:AD:DP:GQ:PL	1/1:0,62:62:99:3015,202,0
3L	15783531	.	T	A	2986.77	.	AC=2;AF=1.00;AN=2;DP=63;ExcessHet=3.0103;FS=0.000;MLEAC=2;MLEAF=1.00;MQ=42.90;QD=30.50;SOR=0.859	GT:AD:DP:GQ:PL	1/1:0,63:63:99:3015,202,0
3L	15783546	.	G	C	2896.77	.	AC=2;AF=1.00;AN=2;DP=64;ExcessHet=3.0103;FS=0.000;MLEAC=2;MLEAF=1.00;MQ=42.75;QD=33.75;SOR=0.756	GT:AD:DP:GQ:PL	1/1:0,64:64:99:2925,196,0
3L	15783554	.	T	A	2761.77	.	AC=2;AF=1.00;AN=2;DP=61;ExcessHet=3.0103;FS=0.000;MLEAC=2;MLEAF=1.00;MQ=42.75;QD=32.38;SOR=0.725	GT:AD:DP:GQ:PL	1/1:0,61:61:99:2790,187,0
3L	15783560	.	A	C	2896.77	.	AC=2;AF=1.00;AN=2;DP=60;ExcessHet=3.0103;FS=0.000;MLEAC=2;MLEAF=1.00;MQ=42.83;QD=30.41;SOR=0.760	GT:AD:DP:GQ:PL	1/1:0,60:60:99:2925,196,0
3L	15783561	.	G	C	2851.77	.	AC=2;AF=1.00;AN=2;DP=61;ExcessHet=3.0103;FS=0.000;MLEAC=2;MLEAF=1.00;MQ=42.85;QD=28.30;SOR=0.725	GT:AD:DP:GQ:PL	1/1:0,61:61:99:2880,193,0
3L	15783575	.	C	T	2761.77	.	AC=2;AF=1.00;AN=2;DP=62;ExcessHet=3.0103;FS=0.000;MLEAC=2;MLEAF=1.00;MQ=42.93;QD=30.87;SOR=0.693	GT:AD:DP:GQ:PL	1/1:0,62:62:99:2790,187,0
3L	15783579	.	C	G	2861.77	.	AC=2;AF=1.00;AN=2;DP=63;ExcessHet=3.0103;FS=0.000;MLEAC=2;MLEAF=1.00;MQ=42.98;QD=33.80;SOR=0.724	GT:AD:DP:GQ:PL	1/1:0,63:63:99:2890,196,0
3L	15785634	.	G	GA	278.73	.	AC=1;AF=0.500;AN=2;BaseQRankSum=-0.355;ClippingRankSum=0.000;DP=67;ExcessHet=3.0103;FS=2.258;MLEAC=1;MLEAF=0.500;MQ=43.67;MQRankSum=1.095;QD=4.57;ReadPosRankSum=2.053;SOR=0.407	GT:AD:DP:GQ:PL	0/1:39,22:61:99:316,0,720
3L	15785699	.	T	A	886.77	.	AC=1;AF=0.500;AN=2;BaseQRankSum=-1.247;ClippingRankSum=0.000;DP=63;ExcessHet=3.0103;FS=11.969;MLEAC=1;MLEAF=0.500;MQ=43.97;MQRankSum=-0.664;QD=14.54;ReadPosRankSum=1.522;SOR=0.595	GT:AD:DP:GQ:PL	0/1:20,41:61:99:915,0,378
3L	15785722	.	T	G	346.77	.	AC=1;AF=0.500;AN=2;BaseQRankSum=-2.194;ClippingRankSum=0.000;DP=64;ExcessHet=3.0103;FS=9.666;MLEAC=1;MLEAF=0.500;MQ=43.91;MQRankSum=1.265;QD=5.50;ReadPosRankSum=-1.154;SOR=1.035	GT:AD:DP:GQ:PL	0/1:42,21:63:99:375,0,948
3L	15785990	.	G	GTT	1805.73	.	AC=2;AF=1.00;AN=2;DP=43;ExcessHet=3.0103;FS=0.000;MLEAC=2;MLEAF=1.00;MQ=42.39;QD=30.51;SOR=0.843	GT:AD:DP:GQ:PL	1/1:0,41:41:99:1843,122,0
3L	15785992	.	A	ACAGAGAAATCTTTAATGCGTTGCTATAAGCC	2074.73	.	AC=2;AF=1.00;AN=2;DP=41;ExcessHet=3.0103;FS=0.000;MLEAC=2;MLEAF=1.00;MQ=42.41;QD=29.71;SOR=0.843	GT:AD:DP:GQ:PL	1/1:0,41:41:99:2112,140,0
3L	15787160	.	C	T	1526.77	.	AC=2;AF=1.00;AN=2;DP=56;ExcessHet=3.0103;FS=0.000;MLEAC=2;MLEAF=1.00;MQ=44.00;QD=27.26;SOR=0.841	GT:AD:DP:GQ:PL	1/1:0,56:56:99:1555,168,0
3L	15787439	.	C	G	1814.77	.	AC=2;AF=1.00;AN=2;DP=67;ExcessHet=3.0103;FS=0.000;MLEAC=2;MLEAF=1.00;MQ=43.89;QD=27.50;SOR=1.033	GT:AD:DP:GQ:PL	1/1:0,66:66:99:1843,198,0
3L	15787461	.	G	C	1957.77	.	AC=2;AF=1.00;AN=2;DP=75;ExcessHet=3.0103;FS=0.000;MLEAC=2;MLEAF=1.00;MQ=43.90;QD=26.10;SOR=1.091	GT:AD:DP:GQ:PL	1/1:0,75:75:99:1986,224,0
3L	15787507	.	T	A	1728.77	.	AC=2;AF=1.00;AN=2;DP=67;ExcessHet=3.0103;FS=0.000;MLEAC=2;MLEAF=1.00;MQ=43.89;QD=26.19;SOR=1.112	GT:AD:DP:GQ:PL	1/1:0,66:66:99:1757,196,0
3L	15787608	.	C	T	1560.77	.	AC=2;AF=1.00;AN=2;DP=56;ExcessHet=3.0103;FS=0.000;MLEAC=2;MLEAF=1.00;MQ=44.00;QD=27.87;SOR=1.781	GT:AD:DP:GQ:PL	1/1:0,56:56:99:1589,168,0
3L	15788534	.	A	G	335.77	.	AC=1;AF=0.500;AN=2;BaseQRankSum=-5.120;ClippingRankSum=0.000;DP=58;ExcessHet=3.0103;FS=0.000;MLEAC=1;MLEAF=0.500;MQ=44.00;MQRankSum=0.000;QD=5.89;ReadPosRankSum=0.559;SOR=0.809	GT:AD:DP:GQ:PL	0/1:37,20:57:99:364,0,879
3L	15788565	.	A	G	338.77	.	AC=1;AF=0.500;AN=2;BaseQRankSum=-3.826;ClippingRankSum=0.000;DP=64;ExcessHet=3.0103;FS=0.000;MLEAC=1;MLEAF=0.500;MQ=44.00;MQRankSum=0.000;QD=5.29;ReadPosRankSum=2.152;SOR=0.648	GT:AD:DP:GQ:PL	0/1:43,21:64:99:367,0,1029
3L	15789169	.	A	G	3053.77	.	AC=2;AF=1.00;AN=2;DP=70;ExcessHet=3.0103;FS=0.000;MLEAC=2;MLEAF=1.00;MQ=42.83;QD=35.43;SOR=0.874	GT:AD:DP:GQ:PL	1/1:0,70:70:99:3082,213,0
3L	15789171	.	TA	T	3044.73	.	AC=2;AF=1.00;AN=2;DP=71;ExcessHet=3.0103;FS=0.000;MLEAC=2;MLEAF=1.00;MQ=42.80;QD=35.00;SOR=0.904	GT:AD:DP:GQ:PL	1/1:0,71:71:99:3082,213,0
3L	15789193	.	C	A	3211.77	.	AC=2;AF=1.00;AN=2;DP=70;ExcessHet=3.0103;FS=0.000;MLEAC=2;MLEAF=1.00;MQ=41.96;QD=26.21;SOR=0.941	GT:AD:DP:GQ:PL	1/1:0,70:70:99:3240,217,0
3L	15789199	.	T	C	3211.77	.	AC=2;AF=1.00;AN=2;DP=71;ExcessHet=3.0103;FS=0.000;MLEAC=2;MLEAF=1.00;MQ=41.89;QD=30.29;SOR=0.840	GT:AD:DP:GQ:PL	1/1:0,71:71:99:3240,217,0
3L	15789203	.	T	A	3166.77	.	AC=2;AF=1.00;AN=2;DP=68;ExcessHet=3.0103;FS=0.000;MLEAC=2;MLEAF=1.00;MQ=41.76;QD=30.18;SOR=0.880	GT:AD:DP:GQ:PL	1/1:0,68:68:99:3195,214,0
3L	15789205	.	T	G	3076.77	.	AC=2;AF=1.00;AN=2;DP=68;ExcessHet=3.0103;FS=0.000;MLEAC=2;MLEAF=1.00;MQ=41.76;QD=27.15;SOR=0.814	GT:AD:DP:GQ:PL	1/1:0,68:68:99:3105,208,0
3L	15789206	.	T	A	3076.77	.	AC=2;AF=1.00;AN=2;DP=68;ExcessHet=3.0103;FS=0.000;MLEAC=2;MLEAF=1.00;MQ=41.76;QD=31.81;SOR=0.814	GT:AD:DP:GQ:PL	1/1:0,68:68:99:3105,208,0
3L	15789216	.	A	G	3121.77	.	AC=2;AF=1.00;AN=2;DP=70;ExcessHet=3.0103;FS=0.000;MLEAC=2;MLEAF=1.00;MQ=41.64;QD=33.79;SOR=0.811	GT:AD:DP:GQ:PL	1/1:0,70:70:99:3150,211,0
3L	15789225	.	T	C	3211.77	.	AC=2;AF=1.00;AN=2;DP=70;ExcessHet=3.0103;FS=0.000;MLEAC=2;MLEAF=1.00;MQ=41.46;QD=28.63;SOR=0.811	GT:AD:DP:GQ:PL	1/1:0,70:70:99:3240,217,0
3L	15789230	.	A	T	3165.77	.	AC=2;AF=1.00;AN=2;DP=72;ExcessHet=3.0103;FS=0.000;MLEAC=2;MLEAF=1.00;MQ=41.52;QD=26.24;SOR=0.807	GT:AD:DP:GQ:PL	1/1:0,72:72:99:3194,217,0
3L	15789290	.	CAGAAACAAATGCTCGCTATT	C	3291.73	.	AC=2;AF=1.00;AN=2;DP=74;ExcessHet=3.0103;FS=0.000;MLEAC=2;MLEAF=1.00;MQ=41.60;QD=23.94;SOR=0.747	GT:AD:DP:GQ:PL	1/1:0,74:74:99:3329,223,0
3L	15789322	.	T	C	3296.77	.	AC=2;AF=1.00;AN=2;DP=76;ExcessHet=3.0103;FS=0.000;MLEAC=2;MLEAF=1.00;MQ=41.70;QD=28.08;SOR=0.746	GT:AD:DP:GQ:PL	1/1:0,76:76:99:3325,229,0
3L	15789377	.	C	T	3281.77	.	AC=2;AF=1.00;AN=2;DP=77;ExcessHet=3.0103;FS=0.000;MLEAC=2;MLEAF=1.00;MQ=42.58;QD=34.51;SOR=0.719	GT:AD:DP:GQ:PL	1/1:0,75:75:99:3310,229,0
3L	15789378	.	T	C	3281.77	.	AC=2;AF=1.00;AN=2;DP=78;ExcessHet=3.0103;FS=0.000;MLEAC=2;MLEAF=1.00;MQ=42.60;QD=34.16;SOR=0.746	GT:AD:DP:GQ:PL	1/1:0,76:76:99:3310,229,0
3L	15789402	.	T	G	2115.77	.	AC=2;AF=1.00;AN=2;DP=80;ExcessHet=3.0103;FS=0.000;MLEAC=2;MLEAF=1.00;MQ=42.89;QD=27.13;SOR=0.914	GT:AD:DP:GQ:PL	1/1:0,78:78:99:2144,234,0
3L	15789413	.	G	A	1965.77	.	AC=2;AF=1.00;AN=2;DP=74;ExcessHet=3.0103;FS=0.000;MLEAC=2;MLEAF=1.00;MQ=42.88;QD=27.30;SOR=1.002	GT:AD:DP:GQ:PL	1/1:0,72:72:99:1994,216,0
3L	15789718	.	A	C	933.77	.	AC=1;AF=0.500;AN=2;BaseQRankSum=-0.720;ClippingRankSum=0.000;DP=64;ExcessHet=3.0103;FS=0.000;MLEAC=1;MLEAF=0.500;MQ=43.39;MQRankSum=-2.928;QD=14.59;ReadPosRankSum=0.243;SOR=0.677	GT:AD:DP:GQ:PL	0/1:20,44:64:99:962,0,353
3L	15789767	.	G	A	1086.77	.	AC=1;AF=0.500;AN=2;BaseQRankSum=0.507;ClippingRankSum=0.000;DP=79;ExcessHet=3.0103;FS=1.919;MLEAC=1;MLEAF=0.500;MQ=43.28;MQRankSum=-3.716;QD=13.76;ReadPosRankSum=-0.179;SOR=1.007	GT:AD:DP:GQ:PL	0/1:30,49:79:99:1115,0,571
3L	15789796	.	A	G	1021.77	.	AC=1;AF=0.500;AN=2;BaseQRankSum=0.319;ClippingRankSum=0.000;DP=80;ExcessHet=3.0103;FS=0.000;MLEAC=1;MLEAF=0.500;MQ=43.34;MQRankSum=-3.832;QD=12.77;ReadPosRankSum=0.032;SOR=0.727	GT:AD:DP:GQ:PL	0/1:33,47:80:99:1050,0,641
3L	15789869	.	T	A	1069.77	.	AC=1;AF=0.500;AN=2;BaseQRankSum=-1.574;ClippingRankSum=0.000;DP=77;ExcessHet=3.0103;FS=3.194;MLEAC=1;MLEAF=0.500;MQ=42.28;MQRankSum=-5.209;QD=13.89;ReadPosRankSum=-1.052;SOR=0.615	GT:AD:DP:GQ:PL	0/1:28,49:77:99:1098,0,543
3L	15789899	.	C	T	1730.77	.	AC=1;AF=0.500;AN=2;BaseQRankSum=-1.037;ClippingRankSum=0.000;DP=70;ExcessHet=3.0103;FS=2.123;MLEAC=1;MLEAF=0.500;MQ=41.92;MQRankSum=-5.640;QD=24.73;ReadPosRankSum=0.105;SOR=1.085	GT:AD:DP:GQ:PL	0/1:24,46:70:99:1759,0,822
3L	15789913	.	T	G	1689.77	.	AC=1;AF=0.500;AN=2;BaseQRankSum=-4.461;ClippingRankSum=0.000;DP=62;ExcessHet=3.0103;FS=5.595;MLEAC=1;MLEAF=0.500;MQ=41.47;MQRankSum=-5.606;QD=27.25;ReadPosRankSum=0.060;SOR=1.168	GT:AD:DP:GQ:PL	0/1:20,42:62:99:1718,0,782
3L	15789931	.	C	T	1755.77	.	AC=1;AF=0.500;AN=2;BaseQRankSum=1.815;ClippingRankSum=0.000;DP=62;ExcessHet=3.0103;FS=4.059;MLEAC=1;MLEAF=0.500;MQ=41.40;MQRankSum=-5.860;QD=28.32;ReadPosRankSum=-0.015;SOR=1.460	GT:AD:DP:GQ:PL	0/1:19,43:62:99:1784,0,749
3L	15789938	.	C	T	1842.77	.	AC=1;AF=0.500;AN=2;BaseQRankSum=1.013;ClippingRankSum=0.000;DP=62;ExcessHet=3.0103;FS=6.057;MLEAC=1;MLEAF=0.500;MQ=41.62;MQRankSum=-5.815;QD=29.72;ReadPosRankSum=-0.334;SOR=1.662	GT:AD:DP:GQ:PL	0/1:18,44:62:99:1871,0,701
3L	15789940	.	G	GAC	1794.73	.	AC=1;AF=0.500;AN=2;BaseQRankSum=0.532;ClippingRankSum=0.000;DP=62;ExcessHet=3.0103;FS=4.059;MLEAC=1;MLEAF=0.500;MQ=41.74;MQRankSum=-5.911;QD=28.95;ReadPosRankSum=0.160;SOR=1.460	GT:AD:DP:GQ:PL	0/1:19,43:62:99:1832,0,662
3L	15789942	.	A	G	1803.77	.	AC=1;AF=0.500;AN=2;BaseQRankSum=0.229;ClippingRankSum=0.000;DP=61;ExcessHet=3.0103;FS=4.048;MLEAC=1;MLEAF=0.500;MQ=41.67;MQRankSum=-6.164;QD=29.57;ReadPosRankSum=0.273;SOR=1.408	GT:AD:DP:GQ:PL	0/1:19,42:61:99:1832,0,662
3L	15789944	.	CTCCTTAAAA	C	1749.73	.	AC=1;AF=0.500;AN=2;BaseQRankSum=0.104;ClippingRankSum=0.000;DP=62;ExcessHet=3.0103;FS=1.101;MLEAC=1;MLEAF=0.500;MQ=41.67;MQRankSum=-6.180;QD=28.22;ReadPosRankSum=-0.016;SOR=1.047	GT:AD:DP:GQ:PL	0/1:19,43:62:99:1787,0,707
3L	15789958	.	T	TGA	1758.73	.	AC=1;AF=0.500;AN=2;BaseQRankSum=2.095;ClippingRankSum=0.000;DP=59;ExcessHet=3.0103;FS=2.471;MLEAC=1;MLEAF=0.500;MQ=41.85;MQRankSum=-6.071;QD=29.81;ReadPosRankSum=-2.061;SOR=1.091	GT:AD:DP:GQ:PL	0/1:17,42:59:99:1796,0,581
3L	15789959	.	T	A	1767.77	.	AC=1;AF=0.500;AN=2;BaseQRankSum=2.143;ClippingRankSum=0.000;DP=61;ExcessHet=3.0103;FS=1.152;MLEAC=1;MLEAF=0.500;MQ=41.88;MQRankSum=-5.963;QD=28.98;ReadPosRankSum=-2.916;SOR=1.051	GT:AD:DP:GQ:PL	0/1:17,44:61:99:1796,0,581
3L	15789963	.	AAT	A	1749.73	.	AC=1;AF=0.500;AN=2;BaseQRankSum=1.380;ClippingRankSum=0.000;DP=61;ExcessHet=3.0103;FS=1.078;MLEAC=1;MLEAF=0.500;MQ=41.81;MQRankSum=-6.423;QD=28.68;ReadPosRankSum=0.008;SOR=0.882	GT:AD:DP:GQ:PL	0/1:19,42:61:99:1787,0,707
3L	15789977	.	TTCCG	T	693.73	.	AC=1;AF=0.500;AN=2;BaseQRankSum=0.197;ClippingRankSum=0.000;DP=64;ExcessHet=3.0103;FS=0.000;MLEAC=1;MLEAF=0.500;MQ=41.95;MQRankSum=6.396;QD=10.84;ReadPosRankSum=1.858;SOR=0.728	GT:AD:DP:GQ:PL	0/1:43,21:64:99:731,0,1784
3L	15789979	.	C	T	1713.77	.	AC=1;AF=0.500;AN=2;BaseQRankSum=-0.872;ClippingRankSum=0.000;DP=64;ExcessHet=3.0103;FS=0.000;MLEAC=1;MLEAF=0.500;MQ=41.95;MQRankSum=-6.381;QD=26.78;ReadPosRankSum=0.586;SOR=0.660	GT:AD:DP:GQ:PL	0/1:21,43:64:99:1742,0,752
3L	15789981	.	G	A	1710.77	.	AC=1;AF=0.500;AN=2;BaseQRankSum=0.158;ClippingRankSum=0.000;DP=64;ExcessHet=3.0103;FS=0.000;MLEAC=1;MLEAF=0.500;MQ=41.95;MQRankSum=-6.381;QD=26.73;ReadPosRankSum=0.529;SOR=0.660	GT:AD:DP:GQ:PL	0/1:21,43:64:99:1739,0,794
3L	15789997	.	C	G	1689.77	.	AC=1;AF=0.500;AN=2;BaseQRankSum=0.825;ClippingRankSum=0.000;DP=65;ExcessHet=3.0103;FS=0.000;MLEAC=1;MLEAF=0.500;MQ=42.21;MQRankSum=-6.121;QD=26.00;ReadPosRankSum=0.385;SOR=0.587	GT:AD:DP:GQ:PL	0/1:23,42:65:99:1718,0,836
3L	15789998	.	A	G	1689.77	.	AC=1;AF=0.500;AN=2;BaseQRankSum=-1.716;ClippingRankSum=0.000;DP=63;ExcessHet=3.0103;FS=2.378;MLEAC=1;MLEAF=0.500;MQ=42.15;MQRankSum=-5.922;QD=26.82;ReadPosRankSum=0.022;SOR=0.394	GT:AD:DP:GQ:PL	0/1:21,42:63:99:1718,0,836
3L	15790006	.	G	A	1611.77	.	AC=1;AF=0.500;AN=2;BaseQRankSum=-2.113;ClippingRankSum=0.000;DP=61;ExcessHet=3.0103;FS=5.798;MLEAC=1;MLEAF=0.500;MQ=42.22;MQRankSum=-5.681;QD=26.42;ReadPosRankSum=-0.046;SOR=0.239	GT:AD:DP:GQ:PL	0/1:21,40:61:99:1640,0,743
3L	15790019	.	T	G	2564.77	.	AC=2;AF=1.00;AN=2;DP=57;ExcessHet=3.0103;FS=0.000;MLEAC=2;MLEAF=1.00;MQ=42.30;QD=28.08;SOR=1.342	GT:AD:DP:GQ:PL	1/1:0,57:57:99:2593,175,0
3L	15790028	.	C	T	2401.77	.	AC=2;AF=1.00;AN=2;DP=53;ExcessHet=3.0103;FS=0.000;MLEAC=2;MLEAF=1.00;MQ=42.40;QD=34.74;SOR=1.402	GT:AD:DP:GQ:PL	1/1:0,53:53:99:2430,163,0
3L	15790038	.	C	T	2483.77	.	AC=2;AF=1.00;AN=2;DP=57;ExcessHet=3.0103;FS=0.000;MLEAC=2;MLEAF=1.00;MQ=42.57;QD=29.38;SOR=1.302	GT:AD:DP:GQ:PL	1/1:0,56:56:99:2512,169,0
3L	15790055	.	T	C	2376.77	.	AC=2;AF=1.00;AN=2;DP=53;ExcessHet=3.0103;FS=0.000;MLEAC=2;MLEAF=1.00;MQ=42.78;QD=29.59;SOR=1.136	GT:AD:DP:GQ:PL	1/1:0,52:52:99:2405,163,0
3L	15790059	.	G	T	2331.77	.	AC=2;AF=1.00;AN=2;DP=54;ExcessHet=3.0103;FS=0.000;MLEAC=2;MLEAF=1.00;MQ=42.81;QD=30.31;SOR=1.077	GT:AD:DP:GQ:PL	1/1:0,53:53:99:2360,160,0
3L	15790235	.	C	G	1664.77	.	AC=2;AF=1.00;AN=2;DP=65;ExcessHet=3.0103;FS=0.000;MLEAC=2;MLEAF=1.00;MQ=43.78;QD=26.01;SOR=0.892	GT:AD:DP:GQ:PL	1/1:0,64:64:99:1693,191,0
3L	15790366	.	G	A	1636.77	.	AC=2;AF=1.00;AN=2;DP=63;ExcessHet=3.0103;FS=0.000;MLEAC=2;MLEAF=1.00;MQ=43.91;QD=25.98;SOR=0.859	GT:AD:DP:GQ:PL	1/1:0,63:63:99:1665,188,0
3L	15790403	.	A	T	1652.77	.	AC=2;AF=1.00;AN=2;DP=63;ExcessHet=3.0103;FS=0.000;MLEAC=2;MLEAF=1.00;MQ=43.95;QD=26.23;SOR=0.790	GT:AD:DP:GQ:PL	1/1:0,63:63:99:1681,188,0
3L	15790475	.	T	G	269.77	.	AC=1;AF=0.500;AN=2;BaseQRankSum=0.555;ClippingRankSum=0.000;DP=62;ExcessHet=3.0103;FS=0.000;MLEAC=1;MLEAF=0.500;MQ=44.00;MQRankSum=0.000;QD=4.35;ReadPosRankSum=1.550;SOR=0.745	GT:AD:DP:GQ:PL	0/1:43,19:62:99:298,0,939
3L	15790623	.	G	C	1317.77	.	AC=2;AF=1.00;AN=2;DP=49;ExcessHet=3.0103;FS=0.000;MLEAC=2;MLEAF=1.00;MQ=44.00;QD=26.89;SOR=0.733	GT:AD:DP:GQ:PL	1/1:0,49:49:99:1346,147,0
3L	15790649	.	AAC	A	1945.73	.	AC=2;AF=1.00;AN=2;DP=53;ExcessHet=3.0103;FS=0.000;MLEAC=2;MLEAF=1.00;MQ=44.00;QD=34.85;SOR=0.693	GT:AD:DP:GQ:PL	1/1:0,52:52:99:1983,157,0
3L	15790767	3L_15790767_SNP	A	G	1595.77	.	AC=2;AF=1.00;AN=2;DB;DP=61;ExcessHet=3.0103;FS=0.000;MLEAC=2;MLEAF=1.00;MQ=43.84;QD=26.16;SOR=0.725	GT:AD:DP:GQ:PL	1/1:0,61:61:99:1624,182,0
3L	15790803	.	C	T	259.77	.	AC=1;AF=0.500;AN=2;BaseQRankSum=2.191;ClippingRankSum=0.000;DP=64;ExcessHet=3.0103;FS=0.000;MLEAC=1;MLEAF=0.500;MQ=43.88;MQRankSum=0.160;QD=4.06;ReadPosRankSum=-1.493;SOR=0.613	GT:AD:DP:GQ:PL	0/1:46,18:64:99:288,0,1003
3L	15791002	.	C	G	1296.77	.	AC=2;AF=1.00;AN=2;DP=50;ExcessHet=3.0103;FS=0.000;MLEAC=2;MLEAF=1.00;MQ=44.00;QD=25.94;SOR=0.773	GT:AD:DP:GQ:PL	1/1:0,50:50:99:1325,149,0
3L	15791067	.	C	A	1256.77	.	AC=2;AF=1.00;AN=2;BaseQRankSum=1.783;ClippingRankSum=0.000;DP=47;ExcessHet=3.0103;FS=0.000;MLEAC=2;MLEAF=1.00;MQ=43.94;MQRankSum=0.000;QD=26.74;ReadPosRankSum=-0.298;SOR=0.399	GT:AD:DP:GQ:PL	1/1:1,46:47:99:1285,118,0
3L	15791969	.	T	C	1870.77	.	AC=2;AF=1.00;AN=2;DP=47;ExcessHet=3.0103;FS=0.000;MLEAC=2;MLEAF=1.00;MQ=43.80;QD=33.39;SOR=0.883	GT:AD:DP:GQ:PL	1/1:0,44:44:99:1899,135,0
3L	15791983	.	A	T	1828.77	.	AC=2;AF=1.00;AN=2;DP=46;ExcessHet=3.0103;FS=0.000;MLEAC=2;MLEAF=1.00;MQ=43.80;QD=29.04;SOR=0.836	GT:AD:DP:GQ:PL	1/1:0,43:43:99:1857,129,0
3L	15792307	.	C	T	532.77	.	AC=1;AF=0.500;AN=2;BaseQRankSum=3.362;ClippingRankSum=0.000;DP=43;ExcessHet=3.0103;FS=1.374;MLEAC=1;MLEAF=0.500;MQ=43.93;MQRankSum=1.390;QD=13.66;ReadPosRankSum=-0.809;SOR=0.363	GT:AD:DP:GQ:PL	0/1:14,25:39:99:561,0,237
3L	15793678	.	C	T	1453.77	.	AC=2;AF=1.00;AN=2;DP=56;ExcessHet=3.0103;FS=0.000;MLEAC=2;MLEAF=1.00;MQ=44.00;QD=25.96;SOR=0.841	GT:AD:DP:GQ:PL	1/1:0,56:56:99:1482,167,0
3L	15793912	.	C	G	223.77	.	AC=1;AF=0.500;AN=2;BaseQRankSum=-1.151;ClippingRankSum=0.000;DP=49;ExcessHet=3.0103;FS=1.231;MLEAC=1;MLEAF=0.500;MQ=44.00;MQRankSum=0.000;QD=4.76;ReadPosRankSum=-0.482;SOR=0.941	GT:AD:DP:GQ:PL	0/1:33,14:47:99:252,0,754
3L	15794375	.	GAT	G	1949.73	.	AC=2;AF=1.00;AN=2;DP=48;ExcessHet=3.0103;FS=0.000;MLEAC=2;MLEAF=1.00;MQ=43.67;QD=30.26;SOR=0.963	GT:AD:DP:GQ:PL	1/1:0,48:48:99:1987,144,0
3L	15794388	.	A	G	2176.77	.	AC=2;AF=1.00;AN=2;DP=48;ExcessHet=3.0103;FS=0.000;MLEAC=2;MLEAF=1.00;MQ=43.67;QD=31.76;SOR=0.963	GT:AD:DP:GQ:PL	1/1:0,48:48:99:2205,150,0
3L	15794393	.	C	T	2286.77	.	AC=2;AF=1.00;AN=2;DP=49;ExcessHet=3.0103;FS=0.000;MLEAC=2;MLEAF=1.00;MQ=43.68;QD=25.93;SOR=1.112	GT:AD:DP:GQ:PL	1/1:0,49:49:99:2315,157,0
3L	15794396	.	A	G	1245.77	.	AC=2;AF=1.00;AN=2;BaseQRankSum=1.275;ClippingRankSum=0.000;DP=50;ExcessHet=3.0103;FS=2.879;MLEAC=2;MLEAF=1.00;MQ=43.69;MQRankSum=-0.592;QD=25.42;ReadPosRankSum=-1.213;SOR=0.210	GT:AD:DP:GQ:PL	1/1:2,47:49:99:1274,109,0
3L	15794397	.	G	A	1245.77	.	AC=2;AF=1.00;AN=2;BaseQRankSum=1.751;ClippingRankSum=0.000;DP=50;ExcessHet=3.0103;FS=2.879;MLEAC=2;MLEAF=1.00;MQ=43.69;MQRankSum=-0.592;QD=25.42;ReadPosRankSum=-1.238;SOR=0.210	GT:AD:DP:GQ:PL	1/1:2,47:49:99:1274,109,0
3L	15794409	.	A	G	1319.77	.	AC=2;AF=1.00;AN=2;DP=50;ExcessHet=3.0103;FS=0.000;MLEAC=2;MLEAF=1.00;MQ=43.69;QD=26.40;SOR=1.157	GT:AD:DP:GQ:PL	1/1:0,50:50:99:1348,150,0
3L	15794454	.	A	G	1694.77	.	AC=2;AF=1.00;AN=2;DP=63;ExcessHet=3.0103;FS=0.000;MLEAC=2;MLEAF=1.00;MQ=43.69;QD=26.90;SOR=1.010	GT:AD:DP:GQ:PL	1/1:0,63:63:99:1723,189,0
3L	15794524	.	G	T	1806.77	.	AC=2;AF=1.00;AN=2;DP=69;ExcessHet=3.0103;FS=0.000;MLEAC=2;MLEAF=1.00;MQ=43.39;QD=26.19;SOR=0.980	GT:AD:DP:GQ:PL	1/1:0,69:69:99:1835,207,0
3L	15794552	.	T	TCAACC	3136.73	.	AC=2;AF=1.00;AN=2;DP=70;ExcessHet=3.0103;FS=0.000;MLEAC=2;MLEAF=1.00;MQ=43.37;QD=31.54;SOR=0.844	GT:AD:DP:GQ:PL	1/1:0,69:69:99:3174,214,0
3L	15794553	.	G	GA	3136.73	.	AC=2;AF=1.00;AN=2;DP=66;ExcessHet=3.0103;FS=0.000;MLEAC=2;MLEAF=1.00;MQ=43.33;QD=29.52;SOR=0.886	GT:AD:DP:GQ:PL	1/1:0,66:66:99:3174,214,0
3L	15794602	.	A	G	1370.77	.	AC=2;AF=1.00;AN=2;BaseQRankSum=0.067;ClippingRankSum=0.000;DP=53;ExcessHet=3.0103;FS=0.000;MLEAC=2;MLEAF=1.00;MQ=43.24;MQRankSum=-0.583;QD=25.86;ReadPosRankSum=-1.504;SOR=0.255	GT:AD:DP:GQ:PL	1/1:1,52:53:99:1399,131,0
3L	15794650	.	A	T	1720.77	.	AC=2;AF=1.00;AN=2;DP=63;ExcessHet=3.0103;FS=0.000;MLEAC=2;MLEAF=1.00;MQ=43.75;QD=27.31;SOR=0.790	GT:AD:DP:GQ:PL	1/1:0,63:63:99:1749,189,0
3L	15794710	.	G	GGGCAA	2694.73	.	AC=2;AF=1.00;AN=2;DP=65;ExcessHet=3.0103;FS=0.000;MLEAC=2;MLEAF=1.00;MQ=43.76;QD=31.30;SOR=0.865	GT:AD:DP:GQ:PL	1/1:0,61:61:99:2732,183,0
3L	15794767	.	C	T	1579.77	.	AC=2;AF=1.00;AN=2;DP=59;ExcessHet=3.0103;FS=0.000;MLEAC=2;MLEAF=1.00;MQ=43.83;QD=26.78;SOR=0.726	GT:AD:DP:GQ:PL	1/1:0,59:59:99:1608,177,0
3L	15794835	.	A	T	2823.77	.	AC=2;AF=1.00;AN=2;DP=64;ExcessHet=3.0103;FS=0.000;MLEAC=2;MLEAF=1.00;MQ=43.97;QD=33.96;SOR=0.966	GT:AD:DP:GQ:PL	1/1:0,64:64:99:2852,196,0
3L	15794841	.	T	C	2810.77	.	AC=2;AF=1.00;AN=2;DP=64;ExcessHet=3.0103;FS=0.000;MLEAC=2;MLEAF=1.00;MQ=43.97;QD=28.88;SOR=0.892	GT:AD:DP:GQ:PL	1/1:0,64:64:99:2839,196,0
3L	15794970	.	G	A	1068.77	.	AC=2;AF=1.00;AN=2;DP=41;ExcessHet=3.0103;FS=0.000;MLEAC=2;MLEAF=1.00;MQ=44.00;QD=26.07;SOR=0.741	GT:AD:DP:GQ:PL	1/1:0,41:41:99:1097,123,0
3L	15795459	.	A	AG	1889.73	.	AC=2;AF=1.00;AN=2;DP=62;ExcessHet=3.0103;FS=0.000;MLEAC=2;MLEAF=1.00;MQ=44.00;QD=30.98;SOR=1.107	GT:AD:DP:GQ:PL	1/1:0,61:61:99:1927,183,0
3L	15795754	.	C	CTGTG	2919.73	.	AC=2;AF=1.00;AN=2;DP=69;ExcessHet=3.0103;FS=0.000;MLEAC=2;MLEAF=1.00;MQ=44.00;QD=25.43;SOR=0.886	GT:AD:DP:GQ:PL	1/1:0,66:66:99:2957,198,0
3L	15796918	.	T	G	1187.77	.	AC=2;AF=1.00;AN=2;DP=45;ExcessHet=3.0103;FS=0.000;MLEAC=2;MLEAF=1.00;MQ=42.30;QD=26.39;SOR=0.737	GT:AD:DP:GQ:PL	1/1:0,45:45:99:1216,135,0
3L	15796962	.	G	T	1526.77	.	AC=2;AF=1.00;AN=2;DP=56;ExcessHet=3.0103;FS=0.000;MLEAC=2;MLEAF=1.00;MQ=41.32;QD=27.26;SOR=1.101	GT:AD:DP:GQ:PL	1/1:0,56:56:99:1555,168,0
3L	15797224	.	C	T	1133.77	.	AC=2;AF=1.00;AN=2;DP=42;ExcessHet=3.0103;FS=0.000;MLEAC=2;MLEAF=1.00;MQ=40.95;QD=26.99;SOR=0.892	GT:AD:DP:GQ:PL	1/1:0,42:42:99:1162,126,0
3L	15797614	.	G	GTT	2136.73	.	AC=2;AF=1.00;AN=2;DP=67;ExcessHet=3.0103;FS=0.000;MLEAC=2;MLEAF=1.00;MQ=44.17;QD=33.39;SOR=0.966	GT:AD:DP:GQ:PL	1/1:0,64:64:99:2174,195,0
3L	15797667	.	A	G	1528.77	.	AC=2;AF=1.00;AN=2;DP=58;ExcessHet=3.0103;FS=0.000;MLEAC=2;MLEAF=1.00;MQ=44.00;QD=26.36;SOR=0.836	GT:AD:DP:GQ:PL	1/1:0,58:58:99:1557,173,0
3L	15797714	.	A	T	1505.77	.	AC=2;AF=1.00;AN=2;DP=59;ExcessHet=3.0103;FS=0.000;MLEAC=2;MLEAF=1.00;MQ=43.78;QD=25.96;SOR=1.278	GT:AD:DP:GQ:PL	1/1:0,58:58:99:1534,173,0
3L	15797828	.	T	G	1842.77	.	AC=2;AF=1.00;AN=2;DP=68;ExcessHet=3.0103;FS=0.000;MLEAC=2;MLEAF=1.00;MQ=43.53;QD=27.50;SOR=1.146	GT:AD:DP:GQ:PL	1/1:0,67:67:99:1871,201,0
3L	15797864	.	A	T	2888.77	.	AC=2;AF=1.00;AN=2;DP=69;ExcessHet=3.0103;FS=0.000;MLEAC=2;MLEAF=1.00;MQ=43.92;QD=29.04;SOR=0.752	GT:AD:DP:GQ:PL	1/1:0,68:68:99:2917,205,0
3L	15797880	.	A	G	2843.77	.	AC=2;AF=1.00;AN=2;DP=67;ExcessHet=3.0103;FS=0.000;MLEAC=2;MLEAF=1.00;MQ=43.91;QD=34.44;SOR=0.957	GT:AD:DP:GQ:PL	1/1:0,66:66:99:2872,199,0
3L	15797991	.	T	C	1164.77	.	AC=1;AF=0.500;AN=2;BaseQRankSum=2.095;ClippingRankSum=0.000;DP=78;ExcessHet=3.0103;FS=1.941;MLEAC=1;MLEAF=0.500;MQ=43.91;MQRankSum=1.441;QD=14.93;ReadPosRankSum=0.856;SOR=0.941	GT:AD:DP:GQ:PL	0/1:26,52:78:99:1193,0,459
3L	15798100	.	C	T	289.77	.	AC=1;AF=0.500;AN=2;BaseQRankSum=1.175;ClippingRankSum=0.000;DP=63;ExcessHet=3.0103;FS=0.000;MLEAC=1;MLEAF=0.500;MQ=43.95;MQRankSum=0.000;QD=4.67;ReadPosRankSum=1.105;SOR=0.610	GT:AD:DP:GQ:PL	0/1:44,18:62:99:318,0,990
3L	15798166	.	A	G	875.77	.	AC=1;AF=0.500;AN=2;BaseQRankSum=-3.704;ClippingRankSum=0.000;DP=64;ExcessHet=3.0103;FS=1.008;MLEAC=1;MLEAF=0.500;MQ=43.95;MQRankSum=0.000;QD=13.90;ReadPosRankSum=1.631;SOR=0.595	GT:AD:DP:GQ:PL	0/1:22,41:63:99:904,0,438
3L	15798290	.	T	G	819.77	.	AC=1;AF=0.500;AN=2;BaseQRankSum=-2.174;ClippingRankSum=0.000;DP=64;ExcessHet=3.0103;FS=0.000;MLEAC=1;MLEAF=0.500;MQ=43.58;MQRankSum=-2.053;QD=13.22;ReadPosRankSum=0.352;SOR=0.744	GT:AD:DP:GQ:PL	0/1:22,40:62:99:848,0,426
3L	15798678	.	C	T	375.77	.	AC=1;AF=0.500;AN=2;BaseQRankSum=1.071;ClippingRankSum=0.000;DP=66;ExcessHet=3.0103;FS=0.000;MLEAC=1;MLEAF=0.500;MQ=44.00;MQRankSum=0.000;QD=5.69;ReadPosRankSum=-0.547;SOR=0.686	GT:AD:DP:GQ:PL	0/1:44,22:66:99:404,0,978
3L	15798946	.	AT	A	937.73	.	AC=1;AF=0.500;AN=2;BaseQRankSum=1.084;ClippingRankSum=0.000;DP=57;ExcessHet=3.0103;FS=2.363;MLEAC=1;MLEAF=0.500;MQ=43.95;MQRankSum=1.328;QD=16.75;ReadPosRankSum=0.008;SOR=0.379	GT:AD:DP:GQ:PL	0/1:21,35:56:99:975,0,489
3L	15799101	.	A	T	193.77	.	AC=1;AF=0.500;AN=2;BaseQRankSum=0.930;ClippingRankSum=0.000;DP=49;ExcessHet=3.0103;FS=2.904;MLEAC=1;MLEAF=0.500;MQ=44.00;MQRankSum=0.000;QD=4.04;ReadPosRankSum=0.000;SOR=1.358	GT:AD:DP:GQ:PL	0/1:35,13:48:99:222,0,845
3L	15799323	.	T	C	1212.77	.	AC=1;AF=0.500;AN=2;BaseQRankSum=1.478;ClippingRankSum=0.000;DP=74;ExcessHet=3.0103;FS=0.000;MLEAC=1;MLEAF=0.500;MQ=44.00;MQRankSum=0.000;QD=16.39;ReadPosRankSum=0.877;SOR=0.789	GT:AD:DP:GQ:PL	0/1:21,53:74:99:1241,0,331
3L	15799482	.	T	C	1308.77	.	AC=1;AF=0.500;AN=2;BaseQRankSum=-0.936;ClippingRankSum=0.000;DP=79;ExcessHet=3.0103;FS=3.943;MLEAC=1;MLEAF=0.500;MQ=44.00;MQRankSum=0.000;QD=16.57;ReadPosRankSum=-1.328;SOR=1.356	GT:AD:DP:GQ:PL	0/1:19,60:79:99:1337,0,270
3L	15799579	.	T	C	392.77	.	AC=1;AF=0.500;AN=2;BaseQRankSum=2.419;ClippingRankSum=0.000;DP=78;ExcessHet=3.0103;FS=8.449;MLEAC=1;MLEAF=0.500;MQ=44.28;MQRankSum=-0.901;QD=5.04;ReadPosRankSum=1.625;SOR=1.022	GT:AD:DP:GQ:PL	0/1:55,23:78:99:421,0,1283
3L	15799625	.	C	CGCA	3748.73	.	AC=2;AF=1.00;AN=2;DP=83;ExcessHet=3.0103;FS=0.000;MLEAC=2;MLEAF=1.00;MQ=44.21;QD=32.80;SOR=1.248	GT:AD:DP:GQ:PL	1/1:0,83:83:99:3786,259,0
3L	15799630	.	A	T	3582.77	.	AC=2;AF=1.00;AN=2;DP=81;ExcessHet=3.0103;FS=0.000;MLEAC=2;MLEAF=1.00;MQ=44.21;QD=24.53;SOR=1.264	GT:AD:DP:GQ:PL	1/1:0,81:81:99:3611,244,0
3L	15799666	.	C	G	1876.77	.	AC=1;AF=0.500;AN=2;BaseQRankSum=-2.123;ClippingRankSum=0.000;DP=80;ExcessHet=3.0103;FS=0.000;MLEAC=1;MLEAF=0.500;MQ=43.76;MQRankSum=-0.526;QD=23.46;ReadPosRankSum=1.044;SOR=0.788	GT:AD:DP:GQ:PL	0/1:30,50:80:99:1905,0,995
3L	15799687	.	T	G	1984.77	.	AC=1;AF=0.500;AN=2;BaseQRankSum=-0.411;ClippingRankSum=0.000;DP=80;ExcessHet=3.0103;FS=0.000;MLEAC=1;MLEAF=0.500;MQ=43.76;MQRankSum=-0.326;QD=24.81;ReadPosRankSum=-0.737;SOR=0.622	GT:AD:DP:GQ:PL	0/1:26,54:80:99:2013,0,922
3L	15800021	.	T	C	802.77	.	AC=1;AF=0.500;AN=2;BaseQRankSum=0.539;ClippingRankSum=0.000;DP=60;ExcessHet=3.0103;FS=7.405;MLEAC=1;MLEAF=0.500;MQ=43.93;MQRankSum=-0.708;QD=13.61;ReadPosRankSum=-0.557;SOR=0.409	GT:AD:DP:GQ:PL	0/1:21,38:59:99:831,0,357
3L	15800136	.	A	C	1314.77	.	AC=1;AF=0.500;AN=2;BaseQRankSum=-0.467;ClippingRankSum=0.000;DP=51;ExcessHet=3.0103;FS=0.000;MLEAC=1;MLEAF=0.500;MQ=43.74;MQRankSum=-1.187;QD=26.30;ReadPosRankSum=-1.144;SOR=0.819	GT:AD:DP:GQ:PL	0/1:16,34:50:99:1343,0,612
3L	15800137	.	A	C	1312.73	.	AC=1;AF=0.500;AN=2;BaseQRankSum=-0.854;ClippingRankSum=0.000;DP=51;ExcessHet=3.0103;FS=1.199;MLEAC=1;MLEAF=0.500;MQ=43.78;MQRankSum=-1.149;QD=25.74;ReadPosRankSum=-1.100;SOR=0.930	GT:AD:DP:GQ:PL	0/1:17,34:51:99:1350,0,593
3L	15800138	.	CA	C	75.73	.	AC=1;AF=0.500;AN=2;BaseQRankSum=-0.648;ClippingRankSum=0.000;DP=51;ExcessHet=3.0103;FS=1.242;MLEAC=1;MLEAF=0.500;MQ=43.78;MQRankSum=1.166;QD=1.48;ReadPosRankSum=0.610;SOR=0.439	GT:AD:DP:GQ:PL	0/1:36,15:51:99:113,0,1372
3L	15800149	.	A	AAT	1172.73	.	AC=1;AF=0.500;AN=2;BaseQRankSum=0.518;ClippingRankSum=0.000;DP=48;ExcessHet=3.0103;FS=0.000;MLEAC=1;MLEAF=0.500;MQ=43.80;MQRankSum=-1.077;QD=24.43;ReadPosRankSum=0.202;SOR=0.591	GT:AD:DP:GQ:PL	0/1:18,30:48:99:1210,0,642
3L	15800277	.	CT	C	1040.73	.	AC=1;AF=0.500;AN=2;BaseQRankSum=-0.573;ClippingRankSum=0.000;DP=41;ExcessHet=3.0103;FS=0.000;MLEAC=1;MLEAF=0.500;MQ=43.79;MQRankSum=-1.248;QD=25.38;ReadPosRankSum=-0.110;SOR=0.765	GT:AD:DP:GQ:PL	0/1:14,27:41:99:1078,0,906
3L	15800282	.	G	C	1056.77	.	AC=1;AF=0.500;AN=2;BaseQRankSum=-2.119;ClippingRankSum=0.000;DP=41;ExcessHet=3.0103;FS=0.000;MLEAC=1;MLEAF=0.500;MQ=43.79;MQRankSum=-1.248;QD=25.77;ReadPosRankSum=-0.179;SOR=0.765	GT:AD:DP:GQ:PL	0/1:14,27:41:99:1085,0,903
3L	15800292	.	G	T	1112.77	.	AC=1;AF=0.500;AN=2;BaseQRankSum=1.498;ClippingRankSum=0.000;DP=40;ExcessHet=3.0103;FS=3.187;MLEAC=1;MLEAF=0.500;MQ=43.90;MQRankSum=-0.842;QD=27.82;ReadPosRankSum=-1.758;SOR=0.623	GT:AD:DP:GQ:PL	0/1:11,29:40:99:1141,0,765
3L	15800472	.	G	A	1421.77	.	AC=2;AF=1.00;AN=2;DP=32;ExcessHet=3.0103;FS=0.000;MLEAC=2;MLEAF=1.00;MQ=43.54;QD=32.84;SOR=0.818	GT:AD:DP:GQ:PL	1/1:0,32:32:99:1450,99,0
3L	15800478	.	GT	G,GGAT	1311.73	.	AC=1,1;AF=0.500,0.500;AN=2;DP=32;ExcessHet=3.0103;FS=0.000;MLEAC=1,1;MLEAF=0.500,0.500;MQ=43.45;QD=32.85;SOR=0.826	GT:AD:DP:GQ:PL	1/2:0,12,18:30:99:1349,756,711,510,0,450
3L	15800479	.	T	TG	673.73	.	AC=1;AF=0.500;AN=2;BaseQRankSum=1.418;ClippingRankSum=0.000;DP=32;ExcessHet=3.0103;FS=0.000;MLEAC=1;MLEAF=0.500;MQ=43.45;MQRankSum=-2.376;QD=22.46;ReadPosRankSum=-0.466;SOR=0.914	GT:AD:DP:GQ:PL	0/1:12,18:30:99:711,0,450
3L	15800483	.	A	G	1420.77	.	AC=2;AF=1.00;AN=2;DP=32;ExcessHet=3.0103;FS=0.000;MLEAC=2;MLEAF=1.00;MQ=43.45;QD=32.95;SOR=0.693	GT:AD:DP:GQ:PL	1/1:0,32:32:99:1449,99,0
3L	15800576	.	G	GGGGTT	450.73	.	AC=1;AF=0.500;AN=2;BaseQRankSum=1.777;ClippingRankSum=0.000;DP=32;ExcessHet=3.0103;FS=1.427;MLEAC=1;MLEAF=0.500;MQ=43.54;MQRankSum=2.229;QD=14.09;ReadPosRankSum=-0.403;SOR=0.402	GT:AD:DP:GQ:PL	0/1:19,13:32:99:488,0,756
3L	15800577	.	G	T	677.77	.	AC=1;AF=0.500;AN=2;BaseQRankSum=0.544;ClippingRankSum=0.000;DP=32;ExcessHet=3.0103;FS=1.427;MLEAC=1;MLEAF=0.500;MQ=43.54;MQRankSum=-2.172;QD=21.18;ReadPosRankSum=0.442;SOR=1.106	GT:AD:DP:GQ:PL	0/1:13,19:32:99:706,0,489
3L	15800586	.	GTA	G	769.73	.	AC=1;AF=0.500;AN=2;BaseQRankSum=1.036;ClippingRankSum=0.000;DP=31;ExcessHet=3.0103;FS=0.000;MLEAC=1;MLEAF=0.500;MQ=43.31;MQRankSum=-2.535;QD=24.83;ReadPosRankSum=-0.705;SOR=0.929	GT:AD:DP:GQ:PL	0/1:11,20:31:99:807,0,402
3L	15800589	.	G	GGT	769.73	.	AC=1;AF=0.500;AN=2;BaseQRankSum=0.042;ClippingRankSum=0.000;DP=31;ExcessHet=3.0103;FS=0.000;MLEAC=1;MLEAF=0.500;MQ=43.31;MQRankSum=-2.535;QD=24.83;ReadPosRankSum=-0.062;SOR=0.929	GT:AD:DP:GQ:PL	0/1:11,20:31:99:807,0,402
3L	15800653	.	G	T	845.77	.	AC=1;AF=0.500;AN=2;BaseQRankSum=-0.715;ClippingRankSum=0.000;DP=39;ExcessHet=3.0103;FS=0.000;MLEAC=1;MLEAF=0.500;MQ=43.12;MQRankSum=-4.182;QD=21.69;ReadPosRankSum=0.714;SOR=0.776	GT:AD:DP:GQ:PL	0/1:16,23:39:99:874,0,572
3L	15800668	.	A	G	895.77	.	AC=1;AF=0.500;AN=2;BaseQRankSum=-0.904;ClippingRankSum=0.000;DP=37;ExcessHet=3.0103;FS=1.348;MLEAC=1;MLEAF=0.500;MQ=42.99;MQRankSum=-4.154;QD=24.21;ReadPosRankSum=-0.658;SOR=1.179	GT:AD:DP:GQ:PL	0/1:14,23:37:99:924,0,519
3L	15800676	.	G	A	982.77	.	AC=1;AF=0.500;AN=2;BaseQRankSum=1.565;ClippingRankSum=0.000;DP=37;ExcessHet=3.0103;FS=3.106;MLEAC=1;MLEAF=0.500;MQ=42.93;MQRankSum=-4.119;QD=26.56;ReadPosRankSum=-1.416;SOR=1.202	GT:AD:DP:GQ:PL	0/1:13,24:37:99:1011,0,471
3L	15800684	.	GATTTTCAATGCGAATCAACTAT	G	1051.73	.	AC=1;AF=0.500;AN=2;BaseQRankSum=1.698;ClippingRankSum=0.000;DP=41;ExcessHet=3.0103;FS=0.000;MLEAC=1;MLEAF=0.500;MQ=43.04;MQRankSum=-4.114;QD=25.65;ReadPosRankSum=-2.221;SOR=0.877	GT:AD:DP:GQ:PL	0/1:15,26:41:99:1089,0,549
3L	15800727	.	T	A	1087.77	.	AC=1;AF=0.500;AN=2;BaseQRankSum=-0.013;ClippingRankSum=0.000;DP=45;ExcessHet=3.0103;FS=2.626;MLEAC=1;MLEAF=0.500;MQ=43.13;MQRankSum=-3.731;QD=24.17;ReadPosRankSum=-2.930;SOR=0.893	GT:AD:DP:GQ:PL	0/1:15,30:45:99:1116,0,511
3L	15800816	.	G	A	652.77	.	AC=1;AF=0.500;AN=2;BaseQRankSum=-1.166;ClippingRankSum=0.000;DP=44;ExcessHet=3.0103;FS=0.000;MLEAC=1;MLEAF=0.500;MQ=43.07;MQRankSum=-1.923;QD=14.84;ReadPosRankSum=-0.218;SOR=0.575	GT:AD:DP:GQ:PL	0/1:14,30:44:99:681,0,255
3L	15800871	.	G	A	811.77	.	AC=1;AF=0.500;AN=2;BaseQRankSum=0.254;ClippingRankSum=0.000;DP=55;ExcessHet=3.0103;FS=2.498;MLEAC=1;MLEAF=0.500;MQ=43.33;MQRankSum=-1.601;QD=14.76;ReadPosRankSum=-1.010;SOR=1.143	GT:AD:DP:GQ:PL	0/1:18,37:55:99:840,0,323
3L	15801281	.	GACA	G	2119.73	.	AC=2;AF=1.00;AN=2;DP=50;ExcessHet=3.0103;FS=0.000;MLEAC=2;MLEAF=1.00;MQ=43.96;QD=31.94;SOR=1.390	GT:AD:DP:GQ:PL	1/1:0,50:50:99:2157,151,0
3L	15802001	.	T	C	380.77	.	AC=1;AF=0.500;AN=2;BaseQRankSum=-1.473;ClippingRankSum=0.000;DP=59;ExcessHet=3.0103;FS=1.070;MLEAC=1;MLEAF=0.500;MQ=43.97;MQRankSum=-1.310;QD=6.45;ReadPosRankSum=0.697;SOR=0.475	GT:AD:DP:GQ:PL	0/1:38,21:59:99:409,0,894
3L	15802107	.	C	A	1084.77	.	AC=1;AF=0.500;AN=2;BaseQRankSum=1.976;ClippingRankSum=0.000;DP=43;ExcessHet=3.0103;FS=0.000;MLEAC=1;MLEAF=0.500;MQ=43.66;MQRankSum=-1.013;QD=25.23;ReadPosRankSum=0.554;SOR=0.784	GT:AD:DP:GQ:PL	0/1:15,28:43:99:1113,0,528
3L	15802118	.	T	C	1085.77	.	AC=1;AF=0.500;AN=2;BaseQRankSum=0.608;ClippingRankSum=0.000;DP=43;ExcessHet=3.0103;FS=0.000;MLEAC=1;MLEAF=0.500;MQ=43.66;MQRankSum=-1.013;QD=25.25;ReadPosRankSum=0.269;SOR=0.784	GT:AD:DP:GQ:PL	0/1:15,28:43:99:1114,0,540
3L	15802161	.	C	T	1128.77	.	AC=2;AF=1.00;AN=2;DP=41;ExcessHet=3.0103;FS=0.000;MLEAC=2;MLEAF=1.00;MQ=44.00;QD=27.53;SOR=0.843	GT:AD:DP:GQ:PL	1/1:0,41:41:99:1157,123,0
3L	15802211	.	G	A	586.77	.	AC=1;AF=0.500;AN=2;BaseQRankSum=3.486;ClippingRankSum=0.000;DP=48;ExcessHet=3.0103;FS=1.163;MLEAC=1;MLEAF=0.500;MQ=43.92;MQRankSum=0.210;QD=12.22;ReadPosRankSum=-1.129;SOR=0.452	GT:AD:DP:GQ:PL	0/1:21,27:48:99:615,0,366
3L	15802314	.	A	G	1812.77	.	AC=2;AF=1.00;AN=2;DP=49;ExcessHet=3.0103;FS=0.000;MLEAC=2;MLEAF=1.00;MQ=43.82;QD=28.73;SOR=0.733	GT:AD:DP:GQ:PL	1/1:0,49:49:99:1841,147,0
3L	15802322	.	T	G	620.77	.	AC=1;AF=0.500;AN=2;BaseQRankSum=-1.334;ClippingRankSum=0.000;DP=51;ExcessHet=3.0103;FS=4.058;MLEAC=1;MLEAF=0.500;MQ=43.83;MQRankSum=-1.635;QD=12.17;ReadPosRankSum=1.917;SOR=0.652	GT:AD:DP:GQ:PL	0/1:20,31:51:99:649,0,378
3L	15802334	.	C	T	1434.77	.	AC=2;AF=1.00;AN=2;DP=52;ExcessHet=3.0103;FS=0.000;MLEAC=2;MLEAF=1.00;MQ=43.83;QD=27.59;SOR=0.853	GT:AD:DP:GQ:PL	1/1:0,52:52:99:1463,156,0
3L	15802450	.	T	C	1244.77	.	AC=2;AF=1.00;AN=2;DP=49;ExcessHet=3.0103;FS=0.000;MLEAC=2;MLEAF=1.00;MQ=43.96;QD=25.93;SOR=0.693	GT:AD:DP:GQ:PL	1/1:0,48:48:99:1273,143,0
3L	15802669	.	TGGCGTAATCATGAGCTGGAAA	T	2154.73	.	AC=2;AF=1.00;AN=2;DP=50;ExcessHet=3.0103;FS=0.000;MLEAC=2;MLEAF=1.00;MQ=42.97;QD=29.45;SOR=1.007	GT:AD:DP:GQ:PL	1/1:0,49:49:99:2192,149,0
3L	15802806	.	G	A	1028.77	.	AC=1;AF=0.500;AN=2;BaseQRankSum=0.612;ClippingRankSum=0.000;DP=63;ExcessHet=3.0103;FS=0.000;MLEAC=1;MLEAF=0.500;MQ=43.97;MQRankSum=-0.572;QD=16.33;ReadPosRankSum=-1.210;SOR=0.671	GT:AD:DP:GQ:PL	0/1:17,46:63:99:1057,0,266
3L	15802958	.	CCATT	C	2752.73	.	AC=2;AF=1.00;AN=2;DP=62;ExcessHet=3.0103;FS=0.000;MLEAC=2;MLEAF=1.00;MQ=43.75;QD=32.61;SOR=1.160	GT:AD:DP:GQ:PL	1/1:0,60:60:99:2790,187,0
3L	15802966	.	TACC	T	2752.73	.	AC=2;AF=1.00;AN=2;DP=62;ExcessHet=3.0103;FS=0.000;MLEAC=2;MLEAF=1.00;MQ=43.75;QD=30.63;SOR=1.234	GT:AD:DP:GQ:PL	1/1:0,62:62:99:2790,187,0
3L	15803005	.	G	T	1873.77	.	AC=2;AF=1.00;AN=2;DP=71;ExcessHet=3.0103;FS=0.000;MLEAC=2;MLEAF=1.00;MQ=43.81;QD=26.39;SOR=0.721	GT:AD:DP:GQ:PL	1/1:0,71:71:99:1902,212,0
3L	15803021	.	C	A	1857.77	.	AC=2;AF=1.00;AN=2;DP=69;ExcessHet=3.0103;FS=0.000;MLEAC=2;MLEAF=1.00;MQ=43.80;QD=26.92;SOR=0.844	GT:AD:DP:GQ:PL	1/1:0,69:69:99:1886,207,0
3L	15803072	.	G	T	985.77	.	AC=1;AF=0.500;AN=2;BaseQRankSum=1.421;ClippingRankSum=0.000;DP=63;ExcessHet=3.0103;FS=2.329;MLEAC=1;MLEAF=0.500;MQ=43.88;MQRankSum=0.904;QD=15.65;ReadPosRankSum=-0.479;SOR=0.561	GT:AD:DP:GQ:PL	0/1:19,44:63:99:1014,0,269
3L	15803085	.	A	G	1654.77	.	AC=2;AF=1.00;AN=2;DP=61;ExcessHet=3.0103;FS=0.000;MLEAC=2;MLEAF=1.00;MQ=43.94;QD=27.13;SOR=0.725	GT:AD:DP:GQ:PL	1/1:0,61:61:99:1683,183,0
3L	15803124	.	G	A	281.77	.	AC=1;AF=0.500;AN=2;BaseQRankSum=0.028;ClippingRankSum=0.000;DP=56;ExcessHet=3.0103;FS=2.496;MLEAC=1;MLEAF=0.500;MQ=44.00;MQRankSum=0.000;QD=5.03;ReadPosRankSum=0.816;SOR=1.197	GT:AD:DP:GQ:PL	0/1:38,18:56:99:310,0,868
3L	15803135	.	C	T	872.77	.	AC=1;AF=0.500;AN=2;BaseQRankSum=0.194;ClippingRankSum=0.000;DP=57;ExcessHet=3.0103;FS=6.015;MLEAC=1;MLEAF=0.500;MQ=44.00;MQRankSum=0.000;QD=15.31;ReadPosRankSum=-0.267;SOR=0.220	GT:AD:DP:GQ:PL	0/1:18,39:57:99:901,0,327
3L	15803193	.	C	T	260.77	.	AC=1;AF=0.500;AN=2;BaseQRankSum=0.290;ClippingRankSum=0.000;DP=61;ExcessHet=3.0103;FS=0.000;MLEAC=1;MLEAF=0.500;MQ=44.00;MQRankSum=0.000;QD=4.27;ReadPosRankSum=0.529;SOR=0.751	GT:AD:DP:GQ:PL	0/1:44,17:61:99:289,0,1004
3L	15803287	.	T	G	655.77	.	AC=1;AF=0.500;AN=2;BaseQRankSum=-1.986;ClippingRankSum=0.000;DP=49;ExcessHet=3.0103;FS=4.236;MLEAC=1;MLEAF=0.500;MQ=43.96;MQRankSum=-0.720;QD=13.38;ReadPosRankSum=1.083;SOR=0.283	GT:AD:DP:GQ:PL	0/1:18,31:49:99:684,0,330
3L	15803366	.	G	A	173.77	.	AC=1;AF=0.500;AN=2;BaseQRankSum=2.264;ClippingRankSum=0.000;DP=48;ExcessHet=3.0103;FS=0.000;MLEAC=1;MLEAF=0.500;MQ=43.20;MQRankSum=0.169;QD=3.62;ReadPosRankSum=1.258;SOR=0.507	GT:AD:DP:GQ:PL	0/1:35,13:48:99:202,0,763
3L	15803404	.	G	T	337.77	.	AC=1;AF=0.500;AN=2;BaseQRankSum=0.540;ClippingRankSum=0.000;DP=46;ExcessHet=3.0103;FS=0.000;MLEAC=1;MLEAF=0.500;MQ=43.21;MQRankSum=0.289;QD=7.34;ReadPosRankSum=-3.674;SOR=0.693	GT:AD:DP:GQ:PL	0/1:28,18:46:99:366,0,624
3L	15803438	.	A	T	597.77	.	AC=1;AF=0.500;AN=2;BaseQRankSum=-1.529;ClippingRankSum=0.000;DP=43;ExcessHet=3.0103;FS=0.000;MLEAC=1;MLEAF=0.500;MQ=42.66;MQRankSum=1.122;QD=13.90;ReadPosRankSum=0.331;SOR=0.540	GT:AD:DP:GQ:PL	0/1:15,28:43:99:626,0,301
3L	15803450	.	C	T	969.77	.	AC=1;AF=0.500;AN=2;BaseQRankSum=1.167;ClippingRankSum=0.000;DP=38;ExcessHet=3.0103;FS=0.000;MLEAC=1;MLEAF=0.500;MQ=42.54;MQRankSum=0.607;QD=25.52;ReadPosRankSum=-0.831;SOR=0.793	GT:AD:DP:GQ:PL	0/1:13,25:38:99:998,0,426
3L	15803455	.	A	G	950.77	.	AC=1;AF=0.500;AN=2;BaseQRankSum=-2.361;ClippingRankSum=0.000;DP=34;ExcessHet=3.0103;FS=0.000;MLEAC=1;MLEAF=0.500;MQ=42.36;MQRankSum=0.844;QD=27.96;ReadPosRankSum=-2.666;SOR=0.534	GT:AD:DP:GQ:PL	0/1:10,24:34:99:979,0,371
3L	15803482	.	G	A	422.77	.	AC=1;AF=0.500;AN=2;BaseQRankSum=1.801;ClippingRankSum=0.000;DP=29;ExcessHet=3.0103;FS=0.000;MLEAC=1;MLEAF=0.500;MQ=42.68;MQRankSum=1.172;QD=14.58;ReadPosRankSum=-2.620;SOR=1.528	GT:AD:DP:GQ:PL	0/1:10,19:29:99:451,0,203
3L	15803502	.	A	C	286.77	.	AC=1;AF=0.500;AN=2;BaseQRankSum=-0.238;ClippingRankSum=0.000;DP=24;ExcessHet=3.0103;FS=3.802;MLEAC=1;MLEAF=0.500;MQ=43.13;MQRankSum=1.770;QD=11.95;ReadPosRankSum=-0.206;SOR=2.303	GT:AD:DP:GQ:PL	0/1:10,14:24:99:315,0,222
3L	15803583	.	C	T	402.77	.	AC=1;AF=0.500;AN=2;BaseQRankSum=-0.376;ClippingRankSum=0.000;DP=16;ExcessHet=3.0103;FS=0.000;MLEAC=1;MLEAF=0.500;MQ=42.21;MQRankSum=0.591;QD=25.17;ReadPosRankSum=-0.909;SOR=1.609	GT:AD:DP:GQ:PL	0/1:5,11:16:99:431,0,193
3L	15803584	.	T	TA	393.73	.	AC=1;AF=0.500;AN=2;BaseQRankSum=-1.653;ClippingRankSum=0.000;DP=16;ExcessHet=3.0103;FS=0.000;MLEAC=1;MLEAF=0.500;MQ=42.21;MQRankSum=0.591;QD=24.61;ReadPosRankSum=-1.079;SOR=1.609	GT:AD:DP:GQ:PL	0/1:5,11:16:99:431,0,193
3L	15808015	.	T	G	931.77	.	AC=1;AF=0.500;AN=2;BaseQRankSum=-1.374;ClippingRankSum=0.000;DP=59;ExcessHet=3.0103;FS=0.000;MLEAC=1;MLEAF=0.500;MQ=43.97;MQRankSum=-0.599;QD=15.79;ReadPosRankSum=-0.403;SOR=0.744	GT:AD:DP:GQ:PL	0/1:17,42:59:99:960,0,255
3L	15808065	.	T	G	1849.77	.	AC=1;AF=0.500;AN=2;BaseQRankSum=-1.542;ClippingRankSum=0.000;DP=68;ExcessHet=3.0103;FS=3.744;MLEAC=1;MLEAF=0.500;MQ=43.73;MQRankSum=-2.050;QD=27.20;ReadPosRankSum=0.868;SOR=0.347	GT:AD:DP:GQ:PL	0/1:20,48:68:99:1878,0,662
3L	15808070	.	C	G	1842.77	.	AC=1;AF=0.500;AN=2;BaseQRankSum=1.969;ClippingRankSum=0.000;DP=66;ExcessHet=3.0103;FS=4.012;MLEAC=1;MLEAF=0.500;MQ=43.72;MQRankSum=-1.948;QD=27.92;ReadPosRankSum=-0.108;SOR=0.300	GT:AD:DP:GQ:PL	0/1:18,48:66:99:1871,0,663
3L	15808082	.	T	A	289.77	.	AC=1;AF=0.500;AN=2;BaseQRankSum=-1.477;ClippingRankSum=0.000;DP=71;ExcessHet=3.0103;FS=5.862;MLEAC=1;MLEAF=0.500;MQ=43.60;MQRankSum=2.602;QD=4.08;ReadPosRankSum=0.946;SOR=1.657	GT:AD:DP:GQ:PL	0/1:51,20:71:99:318,0,2127
3L	15808106	.	C	T	1131.77	.	AC=1;AF=0.500;AN=2;BaseQRankSum=0.300;ClippingRankSum=0.000;DP=72;ExcessHet=3.0103;FS=2.352;MLEAC=1;MLEAF=0.500;MQ=43.47;MQRankSum=-3.331;QD=15.72;ReadPosRankSum=-1.052;SOR=0.446	GT:AD:DP:GQ:PL	0/1:22,50:72:99:1160,0,703
3L	15808162	.	TGTA	T	2022.73	.	AC=1;AF=0.500;AN=2;BaseQRankSum=-1.964;ClippingRankSum=0.000;DP=76;ExcessHet=3.0103;FS=8.670;MLEAC=1;MLEAF=0.500;MQ=43.34;MQRankSum=-4.041;QD=26.97;ReadPosRankSum=-0.728;SOR=0.193	GT:AD:DP:GQ:PL	0/1:24,51:75:99:2060,0,851
3L	15808168	.	A	T	2073.77	.	AC=1;AF=0.500;AN=2;BaseQRankSum=-0.879;ClippingRankSum=0.000;DP=73;ExcessHet=3.0103;FS=8.677;MLEAC=1;MLEAF=0.500;MQ=43.35;MQRankSum=-4.020;QD=28.41;SOR=0.200	GT:AD:DP:GQ:PL	0/1:23,50:73:99:2102,0,851
3L	15808170	.	A	T	2040.77	.	AC=1;AF=0.500;AN=2;BaseQRankSum=-3.427;ClippingRankSum=0.000;DP=75;ExcessHet=3.0103;FS=6.688;MLEAC=1;MLEAF=0.500;MQ=43.34;MQRankSum=-4.166;QD=27.21;ReadPosRankSum=0.364;SOR=0.307	GT:AD:DP:GQ:PL	0/1:24,51:75:99:2069,0,854
3L	15808173	.	CATT	C	2115.73	.	AC=1;AF=0.500;AN=2;BaseQRankSum=0.195;ClippingRankSum=0.000;DP=71;ExcessHet=3.0103;FS=5.074;MLEAC=1;MLEAF=0.500;MQ=43.33;MQRankSum=-3.867;QD=29.80;ReadPosRankSum=-0.359;SOR=0.457	GT:AD:DP:GQ:PL	0/1:21,50:71:99:2153,0,848
3L	15808184	.	T	G	2078.77	.	AC=1;AF=0.500;AN=2;BaseQRankSum=-3.470;ClippingRankSum=0.000;DP=74;ExcessHet=3.0103;FS=3.360;MLEAC=1;MLEAF=0.500;MQ=43.36;MQRankSum=-3.968;QD=28.09;ReadPosRankSum=0.537;SOR=0.392	GT:AD:DP:GQ:PL	0/1:23,51:74:99:2107,0,809
3L	15808196	.	G	A	2173.77	.	AC=1;AF=0.500;AN=2;BaseQRankSum=2.012;ClippingRankSum=0.000;DP=75;ExcessHet=3.0103;FS=2.105;MLEAC=1;MLEAF=0.500;MQ=43.40;MQRankSum=-3.798;QD=28.98;ReadPosRankSum=0.333;SOR=0.416	GT:AD:DP:GQ:PL	0/1:23,52:75:99:2202,0,822
3L	15808215	.	A	T	2007.77	.	AC=1;AF=0.500;AN=2;BaseQRankSum=-1.842;ClippingRankSum=0.000;DP=79;ExcessHet=3.0103;FS=0.000;MLEAC=1;MLEAF=0.500;MQ=43.48;MQRankSum=-3.609;QD=25.41;ReadPosRankSum=0.660;SOR=0.616	GT:AD:DP:GQ:PL	0/1:25,54:79:99:2036,0,801
3L	15808329	.	G	A	2394.77	.	AC=1;AF=0.500;AN=2;BaseQRankSum=0.873;ClippingRankSum=0.000;DP=82;ExcessHet=3.0103;FS=6.835;MLEAC=1;MLEAF=0.500;MQ=43.46;MQRankSum=-3.389;QD=29.20;ReadPosRankSum=0.430;SOR=0.215	GT:AD:DP:GQ:PL	0/1:23,59:82:99:2423,0,750
3L	15808341	.	A	T	2460.77	.	AC=1;AF=0.500;AN=2;BaseQRankSum=-0.258;ClippingRankSum=0.000;DP=84;ExcessHet=3.0103;FS=13.318;MLEAC=1;MLEAF=0.500;MQ=43.43;MQRankSum=-3.630;QD=29.29;ReadPosRankSum=0.986;SOR=0.110	GT:AD:DP:GQ:PL	0/1:24,60:84:99:2489,0,824
3L	15808343	.	A	G	2460.77	.	AC=1;AF=0.500;AN=2;BaseQRankSum=-3.648;ClippingRankSum=0.000;DP=84;ExcessHet=3.0103;FS=13.318;MLEAC=1;MLEAF=0.500;MQ=43.43;MQRankSum=-3.630;QD=29.29;ReadPosRankSum=1.089;SOR=0.110	GT:AD:DP:GQ:PL	0/1:24,60:84:99:2489,0,824
3L	15808345	.	GTGTGCA	G	2406.73	.	AC=1;AF=0.500;AN=2;BaseQRankSum=0.384;ClippingRankSum=0.000;DP=82;ExcessHet=3.0103;FS=13.415;MLEAC=1;MLEAF=0.500;MQ=43.41;MQRankSum=-3.709;QD=29.35;ReadPosRankSum=1.084;SOR=0.111	GT:AD:DP:GQ:PL	0/1:24,58:82:99:2444,0,869
3L	15808368	.	A	G	2262.77	.	AC=1;AF=0.500;AN=2;BaseQRankSum=-3.809;ClippingRankSum=0.000;DP=74;ExcessHet=3.0103;FS=9.710;MLEAC=1;MLEAF=0.500;MQ=43.38;MQRankSum=-3.355;QD=30.58;ReadPosRankSum=0.644;SOR=0.209	GT:AD:DP:GQ:PL	0/1:19,55:74:99:2291,0,655
3L	15808393	.	A	T	2072.77	.	AC=1;AF=0.500;AN=2;BaseQRankSum=-0.419;ClippingRankSum=0.000;DP=68;ExcessHet=3.0103;FS=17.491;MLEAC=1;MLEAF=0.500;MQ=43.32;MQRankSum=-2.960;QD=30.48;ReadPosRankSum=-1.221;SOR=0.052	GT:AD:DP:GQ:PL	0/1:14,54:68:99:2101,0,451
3L	15808398	.	G	T	2743.77	.	AC=2;AF=1.00;AN=2;DP=66;ExcessHet=3.0103;FS=0.000;MLEAC=2;MLEAF=1.00;MQ=43.33;QD=27.47;SOR=0.957	GT:AD:DP:GQ:PL	1/1:0,66:66:99:2772,202,0
3L	15808465	.	T	C	1074.77	.	AC=1;AF=0.500;AN=2;BaseQRankSum=-0.783;ClippingRankSum=0.000;DP=62;ExcessHet=3.0103;FS=4.093;MLEAC=1;MLEAF=0.500;MQ=43.68;MQRankSum=-0.303;QD=17.33;ReadPosRankSum=0.129;SOR=0.461	GT:AD:DP:GQ:PL	0/1:16,46:62:99:1103,0,246
3L	15808498	.	A	G	936.77	.	AC=1;AF=0.500;AN=2;BaseQRankSum=-2.326;ClippingRankSum=0.000;DP=59;ExcessHet=3.0103;FS=1.086;MLEAC=1;MLEAF=0.500;MQ=43.74;MQRankSum=-0.060;QD=15.88;ReadPosRankSum=0.008;SOR=0.698	GT:AD:DP:GQ:PL	0/1:17,42:59:99:965,0,300
3L	15808897	.	G	A	1375.77	.	AC=1;AF=0.500;AN=2;BaseQRankSum=-2.400;ClippingRankSum=0.000;DP=86;ExcessHet=3.0103;FS=1.976;MLEAC=1;MLEAF=0.500;MQ=44.00;MQRankSum=0.000;QD=16.00;ReadPosRankSum=0.282;SOR=0.479	GT:AD:DP:GQ:PL	0/1:25,61:86:99:1404,0,448
3L	15808931	.	T	C	2192.77	.	AC=1;AF=0.500;AN=2;BaseQRankSum=-0.273;ClippingRankSum=0.000;DP=84;ExcessHet=3.0103;FS=6.329;MLEAC=1;MLEAF=0.500;MQ=44.00;MQRankSum=0.000;QD=26.10;ReadPosRankSum=-0.329;SOR=0.257	GT:AD:DP:GQ:PL	0/1:26,58:84:99:2221,0,1538
3L	15808935	.	AAAC	A	2229.73	.	AC=1;AF=0.500;AN=2;BaseQRankSum=0.815;ClippingRankSum=0.000;DP=84;ExcessHet=3.0103;FS=1.920;MLEAC=1;MLEAF=0.500;MQ=44.00;MQRankSum=0.000;QD=26.54;ReadPosRankSum=0.190;SOR=0.461	GT:AD:DP:GQ:PL	0/1:28,56:84:99:2267,0,1532
3L	15808956	.	C	T	1936.77	.	AC=1;AF=0.500;AN=2;BaseQRankSum=3.788;ClippingRankSum=0.000;DP=77;ExcessHet=3.0103;FS=1.966;MLEAC=1;MLEAF=0.500;MQ=44.00;MQRankSum=0.000;QD=25.15;ReadPosRankSum=-0.111;SOR=0.511	GT:AD:DP:GQ:PL	0/1:28,49:77:99:1965,0,1404
3L	15809238	.	G	A	1216.77	.	AC=1;AF=0.500;AN=2;BaseQRankSum=-0.864;ClippingRankSum=0.000;DP=83;ExcessHet=3.0103;FS=0.899;MLEAC=1;MLEAF=0.500;MQ=43.98;MQRankSum=1.427;QD=14.66;ReadPosRankSum=-0.396;SOR=0.908	GT:AD:DP:GQ:PL	0/1:28,55:83:99:1245,0,530
3L	15809247	.	TAAC	T	2218.73	.	AC=1;AF=0.500;AN=2;BaseQRankSum=0.108;ClippingRankSum=0.000;DP=90;ExcessHet=3.0103;FS=3.016;MLEAC=1;MLEAF=0.500;MQ=43.98;MQRankSum=1.403;QD=25.50;ReadPosRankSum=-0.094;SOR=1.067	GT:AD:DP:GQ:PL	0/1:30,57:87:99:2256,0,1148
3L	15809395	.	CAG	C	1398.73	.	AC=1;AF=0.500;AN=2;BaseQRankSum=-0.182;ClippingRankSum=0.000;DP=60;ExcessHet=3.0103;FS=11.388;MLEAC=1;MLEAF=0.500;MQ=44.00;MQRankSum=0.000;QD=24.12;ReadPosRankSum=1.838;SOR=0.090	GT:AD:DP:GQ:PL	0/1:17,41:58:99:1436,0,498
3L	15809452	.	C	T	1086.77	.	AC=1;AF=0.500;AN=2;BaseQRankSum=2.114;ClippingRankSum=0.000;DP=61;ExcessHet=3.0103;FS=4.523;MLEAC=1;MLEAF=0.500;MQ=44.00;MQRankSum=0.000;QD=17.82;ReadPosRankSum=-2.584;SOR=0.285	GT:AD:DP:GQ:PL	0/1:14,47:61:99:1115,0,196
3L	15809549	.	A	T	1016.77	.	AC=1;AF=0.500;AN=2;BaseQRankSum=0.980;ClippingRankSum=0.000;DP=57;ExcessHet=3.0103;FS=15.958;MLEAC=1;MLEAF=0.500;MQ=43.43;MQRankSum=-0.934;QD=17.84;ReadPosRankSum=0.179;SOR=0.937	GT:AD:DP:GQ:PL	0/1:13,44:57:99:1045,0,177
3L	15809902	.	T	A	735.77	.	AC=1;AF=0.500;AN=2;BaseQRankSum=-2.215;ClippingRankSum=0.000;DP=50;ExcessHet=3.0103;FS=0.000;MLEAC=1;MLEAF=0.500;MQ=41.37;MQRankSum=-1.373;QD=14.72;ReadPosRankSum=0.231;SOR=0.811	GT:AD:DP:GQ:PL	0/1:16,34:50:99:764,0,296
3L	15810014	.	C	G	597.77	.	AC=1;AF=0.500;AN=2;BaseQRankSum=-2.425;ClippingRankSum=0.000;DP=52;ExcessHet=3.0103;FS=4.092;MLEAC=1;MLEAF=0.500;MQ=43.96;MQRankSum=-0.817;QD=11.50;ReadPosRankSum=0.451;SOR=0.309	GT:AD:DP:GQ:PL	0/1:22,30:52:99:626,0,454
3L	15810116	.	C	G	1483.77	.	AC=2;AF=1.00;AN=2;DP=57;ExcessHet=3.0103;FS=0.000;MLEAC=2;MLEAF=1.00;MQ=43.10;QD=26.03;SOR=0.960	GT:AD:DP:GQ:PL	1/1:0,57:57:99:1512,171,0
3L	15810251	.	CT	C	703.73	.	AC=1;AF=0.500;AN=2;BaseQRankSum=-0.624;ClippingRankSum=0.000;DP=60;ExcessHet=3.0103;FS=2.412;MLEAC=1;MLEAF=0.500;MQ=43.97;MQRankSum=-0.618;QD=11.73;ReadPosRankSum=0.169;SOR=0.368	GT:AD:DP:GQ:PL	0/1:18,42:60:99:741,0,228
3L	15811410	.	CATGTTT	C	1694.73	.	AC=1;AF=0.500;AN=2;BaseQRankSum=-0.580;ClippingRankSum=0.000;DP=71;ExcessHet=3.0103;FS=0.000;MLEAC=1;MLEAF=0.500;MQ=43.46;MQRankSum=-3.499;QD=25.29;ReadPosRankSum=-1.151;SOR=0.739	GT:AD:DP:GQ:PL	0/1:24,43:67:99:1732,0,1140
3L	15811433	.	T	C	1103.77	.	AC=1;AF=0.500;AN=2;BaseQRankSum=1.255;ClippingRankSum=0.000;DP=71;ExcessHet=3.0103;FS=0.000;MLEAC=1;MLEAF=0.500;MQ=43.34;MQRankSum=-3.699;QD=15.55;ReadPosRankSum=-2.466;SOR=0.777	GT:AD:DP:GQ:PL	0/1:23,48:71:99:1132,0,436
3L	15811473	.	T	C	1163.77	.	AC=1;AF=0.500;AN=2;BaseQRankSum=-2.119;ClippingRankSum=0.000;DP=84;ExcessHet=3.0103;FS=3.023;MLEAC=1;MLEAF=0.500;MQ=43.37;MQRankSum=-4.492;QD=13.85;ReadPosRankSum=0.343;SOR=0.758	GT:AD:DP:GQ:PL	0/1:31,53:84:99:1192,0,623
3L	15811502	.	T	C	1898.77	.	AC=1;AF=0.500;AN=2;BaseQRankSum=-0.717;ClippingRankSum=0.000;DP=83;ExcessHet=3.0103;FS=0.000;MLEAC=1;MLEAF=0.500;MQ=43.22;MQRankSum=-5.287;QD=22.88;ReadPosRankSum=1.824;SOR=0.713	GT:AD:DP:GQ:PL	0/1:33,50:83:99:1927,0,1376
3L	15811509	.	TGGCGAAGG	T	1934.73	.	AC=1;AF=0.500;AN=2;BaseQRankSum=0.474;ClippingRankSum=0.000;DP=77;ExcessHet=3.0103;FS=3.087;MLEAC=1;MLEAF=0.500;MQ=43.15;MQRankSum=-5.280;QD=25.13;ReadPosRankSum=1.113;SOR=0.826	GT:AD:DP:GQ:PL	0/1:30,47:77:99:1972,0,1299
3L	15811520	.	A	C	1896.77	.	AC=1;AF=0.500;AN=2;BaseQRankSum=1.994;ClippingRankSum=0.000;DP=77;ExcessHet=3.0103;FS=1.904;MLEAC=1;MLEAF=0.500;MQ=43.11;MQRankSum=-5.264;QD=24.63;ReadPosRankSum=-2.996;SOR=0.814	GT:AD:DP:GQ:PL	0/1:29,48:77:99:1925,0,1282
3L	15811522	.	A	G	1899.77	.	AC=1;AF=0.500;AN=2;BaseQRankSum=-2.696;ClippingRankSum=0.000;DP=77;ExcessHet=3.0103;FS=1.904;MLEAC=1;MLEAF=0.500;MQ=43.11;MQRankSum=-5.264;QD=24.67;ReadPosRankSum=-3.267;SOR=0.814	GT:AD:DP:GQ:PL	0/1:29,48:77:99:1928,0,1212
3L	15811530	.	A	G	1923.77	.	AC=1;AF=0.500;AN=2;BaseQRankSum=0.194;ClippingRankSum=0.000;DP=80;ExcessHet=3.0103;FS=1.868;MLEAC=1;MLEAF=0.500;MQ=43.14;MQRankSum=-5.480;QD=24.05;ReadPosRankSum=0.098;SOR=0.963	GT:AD:DP:GQ:PL	0/1:32,48:80:99:1952,0,1290
3L	15811600	.	GCGT	G	1310.73	.	AC=1;AF=0.500;AN=2;BaseQRankSum=0.815;ClippingRankSum=0.000;DP=70;ExcessHet=3.0103;FS=2.050;MLEAC=1;MLEAF=0.500;MQ=42.98;MQRankSum=-6.560;QD=18.72;ReadPosRankSum=-1.631;SOR=1.091	GT:AD:DP:GQ:PL	0/1:35,35:70:99:1348,0,1343
3L	15811604	.	AAAGTAAACAGATTTTGGAATGCTTCTGTG	A	1304.73	.	AC=1;AF=0.500;AN=2;BaseQRankSum=2.397;ClippingRankSum=0.000;DP=72;ExcessHet=3.0103;FS=3.221;MLEAC=1;MLEAF=0.500;MQ=43.01;MQRankSum=-6.700;QD=18.12;ReadPosRankSum=-1.940;SOR=1.110	GT:AD:DP:GQ:PL	0/1:37,35:72:99:1342,0,1427
3L	15811715	.	C	A	418.77	.	AC=1;AF=0.500;AN=2;BaseQRankSum=0.676;ClippingRankSum=0.000;DP=63;ExcessHet=3.0103;FS=3.640;MLEAC=1;MLEAF=0.500;MQ=43.25;MQRankSum=3.601;QD=6.65;ReadPosRankSum=0.093;SOR=1.124	GT:AD:DP:GQ:PL	0/1:40,23:63:99:447,0,906
3L	15811737	.	T	TA	754.73	.	AC=1;AF=0.500;AN=2;BaseQRankSum=0.986;ClippingRankSum=0.000;DP=64;ExcessHet=3.0103;FS=2.442;MLEAC=1;MLEAF=0.500;MQ=43.37;MQRankSum=-2.380;QD=12.37;ReadPosRankSum=-1.771;SOR=0.658	GT:AD:DP:GQ:PL	0/1:16,45:61:99:792,0,143
3L	15811797	.	T	G	1778.77	.	AC=1;AF=0.500;AN=2;BaseQRankSum=-1.265;ClippingRankSum=0.000;DP=72;ExcessHet=3.0103;FS=16.554;MLEAC=1;MLEAF=0.500;MQ=43.66;MQRankSum=-1.657;QD=25.05;ReadPosRankSum=0.000;SOR=1.601	GT:AD:DP:GQ:PL	0/1:23,48:71:99:1807,0,704
3L	15811821	.	A	C	1750.77	.	AC=1;AF=0.500;AN=2;BaseQRankSum=-2.252;ClippingRankSum=0.000;DP=70;ExcessHet=3.0103;FS=10.047;MLEAC=1;MLEAF=0.500;MQ=43.60;MQRankSum=-1.470;QD=25.37;ReadPosRankSum=-0.730;SOR=1.701	GT:AD:DP:GQ:PL	0/1:20,49:69:99:1779,0,665
3L	15811911	.	T	TATA	1046.73	.	AC=1;AF=0.500;AN=2;BaseQRankSum=-3.106;ClippingRankSum=0.000;DP=72;ExcessHet=3.0103;FS=2.497;MLEAC=1;MLEAF=0.500;MQ=42.64;MQRankSum=-2.599;QD=18.36;ReadPosRankSum=1.698;SOR=0.914	GT:AD:DP:GQ:PL	0/1:22,35:57:99:1084,0,1140
3L	15811913	.	G	A	1768.73	.	AC=1;AF=0.500;AN=2;BaseQRankSum=-1.229;ClippingRankSum=0.000;DP=72;ExcessHet=3.0103;FS=2.806;MLEAC=1;MLEAF=0.500;MQ=42.64;MQRankSum=-1.292;QD=28.08;ReadPosRankSum=1.565;SOR=1.206	GT:AD:DP:GQ:PL	0/1:18,45:63:99:1806,0,643
3L	15812062	.	A	C	1849.77	.	AC=2;AF=1.00;AN=2;DP=69;ExcessHet=3.0103;FS=0.000;MLEAC=2;MLEAF=1.00;MQ=43.70;QD=26.81;SOR=0.980	GT:AD:DP:GQ:PL	1/1:0,69:69:99:1878,207,0
3L	15812432	.	T	C	620.77	.	AC=1;AF=0.500;AN=2;BaseQRankSum=-2.599;ClippingRankSum=0.000;DP=59;ExcessHet=3.0103;FS=17.601;MLEAC=1;MLEAF=0.500;MQ=43.75;MQRankSum=1.525;QD=10.52;ReadPosRankSum=-0.942;SOR=2.354	GT:AD:DP:GQ:PL	0/1:28,31:59:99:649,0,571
3L	15812758	.	T	C	911.77	.	AC=1;AF=0.500;AN=2;BaseQRankSum=-2.435;ClippingRankSum=0.000;DP=70;ExcessHet=3.0103;FS=0.000;MLEAC=1;MLEAF=0.500;MQ=44.00;MQRankSum=0.000;QD=13.03;ReadPosRankSum=-1.067;SOR=0.669	GT:AD:DP:GQ:PL	0/1:27,43:70:99:940,0,539
3L	15812972	.	T	G	1057.77	.	AC=1;AF=0.500;AN=2;BaseQRankSum=-3.496;ClippingRankSum=0.000;DP=75;ExcessHet=3.0103;FS=3.361;MLEAC=1;MLEAF=0.500;MQ=44.00;MQRankSum=0.000;QD=14.10;ReadPosRankSum=-0.020;SOR=1.165	GT:AD:DP:GQ:PL	0/1:25,50:75:99:1086,0,477
3L	15813050	.	C	A	2401.77	.	AC=1;AF=0.500;AN=2;BaseQRankSum=-0.014;ClippingRankSum=0.000;DP=89;ExcessHet=3.0103;FS=10.017;MLEAC=1;MLEAF=0.500;MQ=43.97;MQRankSum=0.000;QD=27.29;ReadPosRankSum=0.306;SOR=1.206	GT:AD:DP:GQ:PL	0/1:26,62:88:99:2430,0,886
3L	15813058	.	G	C	2387.77	.	AC=1;AF=0.500;AN=2;BaseQRankSum=0.331;ClippingRankSum=0.000;DP=88;ExcessHet=3.0103;FS=9.910;MLEAC=1;MLEAF=0.500;MQ=43.97;MQRankSum=0.000;QD=27.45;ReadPosRankSum=0.506;SOR=1.164	GT:AD:DP:GQ:PL	0/1:26,61:87:99:2416,0,889
3L	15813138	.	C	A	2361.77	.	AC=1;AF=0.500;AN=2;BaseQRankSum=0.997;ClippingRankSum=0.000;DP=83;ExcessHet=3.0103;FS=2.133;MLEAC=1;MLEAF=0.500;MQ=43.97;MQRankSum=0.000;QD=28.80;ReadPosRankSum=1.710;SOR=0.405	GT:AD:DP:GQ:PL	0/1:21,61:82:99:2390,0,663
3L	15813150	.	G	A	2320.77	.	AC=1;AF=0.500;AN=2;BaseQRankSum=1.428;ClippingRankSum=0.000;DP=79;ExcessHet=3.0103;FS=0.000;MLEAC=1;MLEAF=0.500;MQ=43.96;MQRankSum=0.000;QD=29.75;ReadPosRankSum=1.710;SOR=0.708	GT:AD:DP:GQ:PL	0/1:21,57:78:99:2349,0,670
3L	15813684	.	A	AG	1178.73	.	AC=1;AF=0.500;AN=2;BaseQRankSum=1.165;ClippingRankSum=0.000;DP=56;ExcessHet=3.0103;FS=0.000;MLEAC=1;MLEAF=0.500;MQ=44.00;MQRankSum=0.000;QD=21.05;ReadPosRankSum=-0.453;SOR=0.751	GT:AD:DP:GQ:PL	0/1:25,31:56:99:1216,0,1276
3L	15813685	.	A	G	1187.77	.	AC=1;AF=0.500;AN=2;BaseQRankSum=-2.402;ClippingRankSum=0.000;DP=56;ExcessHet=3.0103;FS=0.000;MLEAC=1;MLEAF=0.500;MQ=44.00;MQRankSum=0.000;QD=21.21;ReadPosRankSum=-0.429;SOR=0.751	GT:AD:DP:GQ:PL	0/1:25,31:56:99:1216,0,1276
3L	15813787	.	T	TA	817.73	.	AC=1;AF=0.500;AN=2;BaseQRankSum=0.910;ClippingRankSum=0.000;DP=81;ExcessHet=3.0103;FS=0.926;MLEAC=1;MLEAF=0.500;MQ=43.95;MQRankSum=-1.007;QD=11.20;ReadPosRankSum=1.570;SOR=0.711	GT:AD:DP:GQ:PL	0/1:25,48:73:99:855,0,317
3L	15813859	.	T	A	1897.77	.	AC=1;AF=0.500;AN=2;BaseQRankSum=1.377;ClippingRankSum=0.000;DP=72;ExcessHet=3.0103;FS=0.963;MLEAC=1;MLEAF=0.500;MQ=44.00;MQRankSum=0.000;QD=26.36;ReadPosRankSum=0.858;SOR=0.511	GT:AD:DP:GQ:PL	0/1:23,49:72:99:1926,0,885
3L	15813866	.	C	A	1846.77	.	AC=1;AF=0.500;AN=2;BaseQRankSum=-1.252;ClippingRankSum=0.000;DP=70;ExcessHet=3.0103;FS=3.502;MLEAC=1;MLEAF=0.500;MQ=44.00;MQRankSum=0.000;QD=26.38;ReadPosRankSum=1.184;SOR=0.425	GT:AD:DP:GQ:PL	0/1:23,47:70:99:1875,0,925
3L	15814042	.	AT	A	795.73	.	AC=1;AF=0.500;AN=2;BaseQRankSum=-0.979;ClippingRankSum=0.000;DP=62;ExcessHet=3.0103;FS=0.000;MLEAC=1;MLEAF=0.500;MQ=43.94;MQRankSum=-0.833;QD=13.26;ReadPosRankSum=-0.326;SOR=0.733	GT:AD:DP:GQ:PL	0/1:16,44:60:99:833,0,213
3L	15814072	.	GTGAC	G	1644.73	.	AC=1;AF=0.500;AN=2;BaseQRankSum=0.982;ClippingRankSum=0.000;DP=55;ExcessHet=3.0103;FS=0.000;MLEAC=1;MLEAF=0.500;MQ=43.95;MQRankSum=-0.520;QD=30.46;ReadPosRankSum=-1.595;SOR=0.798	GT:AD:DP:GQ:PL	0/1:13,41:54:99:1682,0,504
3L	15814159	.	C	T	1102.77	.	AC=1;AF=0.500;AN=2;BaseQRankSum=3.245;ClippingRankSum=0.000;DP=63;ExcessHet=3.0103;FS=2.489;MLEAC=1;MLEAF=0.500;MQ=44.00;MQRankSum=0.000;QD=17.79;ReadPosRankSum=0.602;SOR=0.425	GT:AD:DP:GQ:PL	0/1:15,47:62:99:1131,0,212
3L	15814253	.	C	T	663.77	.	AC=1;AF=0.500;AN=2;BaseQRankSum=-2.319;ClippingRankSum=0.000;DP=46;ExcessHet=3.0103;FS=6.642;MLEAC=1;MLEAF=0.500;MQ=44.00;MQRankSum=0.000;QD=14.43;ReadPosRankSum=-1.357;SOR=0.933	GT:AD:DP:GQ:PL	0/1:16,30:46:99:692,0,313
3L	15814357	.	C	T	825.77	.	AC=1;AF=0.500;AN=2;BaseQRankSum=0.850;ClippingRankSum=0.000;DP=48;ExcessHet=3.0103;FS=3.191;MLEAC=1;MLEAF=0.500;MQ=44.00;MQRankSum=0.000;QD=17.57;ReadPosRankSum=1.998;SOR=0.782	GT:AD:DP:GQ:PL	0/1:10,37:47:99:854,0,104
3L	15814509	.	C	A	1210.77	.	AC=1;AF=0.500;AN=2;BaseQRankSum=0.638;ClippingRankSum=0.000;DP=81;ExcessHet=3.0103;FS=0.000;MLEAC=1;MLEAF=0.500;MQ=43.96;MQRankSum=-0.673;QD=15.33;ReadPosRankSum=-0.990;SOR=0.594	GT:AD:DP:GQ:PL	0/1:26,53:79:99:1239,0,473
3L	15814597	.	A	G	1148.77	.	AC=1;AF=0.500;AN=2;BaseQRankSum=-2.836;ClippingRankSum=0.000;DP=77;ExcessHet=3.0103;FS=5.018;MLEAC=1;MLEAF=0.500;MQ=43.77;MQRankSum=-0.636;QD=15.32;ReadPosRankSum=-0.929;SOR=0.275	GT:AD:DP:GQ:PL	0/1:23,52:75:99:1177,0,400
3L	15814707	.	G	T	1474.77	.	AC=1;AF=0.500;AN=2;BaseQRankSum=0.929;ClippingRankSum=0.000;DP=92;ExcessHet=3.0103;FS=0.853;MLEAC=1;MLEAF=0.500;MQ=43.98;MQRankSum=-0.621;QD=16.03;ReadPosRankSum=-0.861;SOR=0.582	GT:AD:DP:GQ:PL	0/1:27,65:92:99:1503,0,444
3L	15814877	.	T	G	1950.77	.	AC=1;AF=0.500;AN=2;BaseQRankSum=-0.084;ClippingRankSum=0.000;DP=69;ExcessHet=3.0103;FS=2.282;MLEAC=1;MLEAF=0.500;MQ=43.96;MQRankSum=-0.584;QD=28.27;ReadPosRankSum=-1.462;SOR=0.416	GT:AD:DP:GQ:PL	0/1:19,50:69:99:1979,0,832
3L	15814898	.	G	A	2089.77	.	AC=1;AF=0.500;AN=2;BaseQRankSum=1.747;ClippingRankSum=0.000;DP=74;ExcessHet=3.0103;FS=3.426;MLEAC=1;MLEAF=0.500;MQ=43.96;MQRankSum=-0.642;QD=28.24;ReadPosRankSum=0.461;SOR=0.380	GT:AD:DP:GQ:PL	0/1:23,51:74:99:2118,0,1037
3L	15814916	.	A	C	2002.77	.	AC=1;AF=0.500;AN=2;BaseQRankSum=-1.729;ClippingRankSum=0.000;DP=73;ExcessHet=3.0103;FS=9.215;MLEAC=1;MLEAF=0.500;MQ=43.96;MQRankSum=-0.605;QD=27.44;ReadPosRankSum=-0.141;SOR=0.178	GT:AD:DP:GQ:PL	0/1:21,52:73:99:2031,0,939
3L	15814981	.	T	G	1096.77	.	AC=1;AF=0.500;AN=2;BaseQRankSum=-0.112;ClippingRankSum=0.000;DP=73;ExcessHet=3.0103;FS=0.964;MLEAC=1;MLEAF=0.500;MQ=43.74;MQRankSum=-1.174;QD=15.02;ReadPosRankSum=1.671;SOR=0.534	GT:AD:DP:GQ:PL	0/1:23,50:73:99:1125,0,417
3L	15815232	.	G	T	1261.77	.	AC=1;AF=0.500;AN=2;BaseQRankSum=0.701;ClippingRankSum=0.000;DP=69;ExcessHet=3.0103;FS=17.064;MLEAC=1;MLEAF=0.500;MQ=43.87;MQRankSum=-0.497;QD=18.56;ReadPosRankSum=-0.209;SOR=0.056	GT:AD:DP:GQ:PL	0/1:15,53:68:99:1290,0,182
3L	15815403	.	AT	A	1313.73	.	AC=1;AF=0.500;AN=2;BaseQRankSum=-0.251;ClippingRankSum=0.000;DP=68;ExcessHet=3.0103;FS=7.785;MLEAC=1;MLEAF=0.500;MQ=44.00;MQRankSum=0.000;QD=19.61;ReadPosRankSum=1.500;SOR=0.181	GT:AD:DP:GQ:PL	0/1:18,49:67:99:1351,0,428
3L	15815417	.	G	GACTA	2180.73	.	AC=1;AF=0.500;AN=2;BaseQRankSum=-0.238;ClippingRankSum=0.000;DP=73;ExcessHet=3.0103;FS=11.946;MLEAC=1;MLEAF=0.500;MQ=44.00;MQRankSum=0.000;QD=30.29;ReadPosRankSum=0.046;SOR=0.415	GT:AD:DP:GQ:PL	0/1:18,54:72:99:2218,0,849
3L	15815503	.	G	T	1335.77	.	AC=1;AF=0.500;AN=2;BaseQRankSum=1.414;ClippingRankSum=0.000;DP=75;ExcessHet=3.0103;FS=5.747;MLEAC=1;MLEAF=0.500;MQ=43.97;MQRankSum=-0.514;QD=18.05;ReadPosRankSum=-0.708;SOR=0.977	GT:AD:DP:GQ:PL	0/1:17,57:74:99:1364,0,242
3L	15815573	.	A	T	176.77	.	AC=1;AF=0.500;AN=2;BaseQRankSum=2.960;ClippingRankSum=0.000;DP=68;ExcessHet=3.0103;FS=1.164;MLEAC=1;MLEAF=0.500;MQ=44.00;MQRankSum=0.000;QD=2.60;ReadPosRankSum=-0.061;SOR=0.941	GT:AD:DP:GQ:PL	0/1:54,14:68:99:205,0,1257
3L	15815624	.	A	G	1314.77	.	AC=1;AF=0.500;AN=2;BaseQRankSum=-1.177;ClippingRankSum=0.000;DP=75;ExcessHet=3.0103;FS=0.000;MLEAC=1;MLEAF=0.500;MQ=44.00;MQRankSum=0.000;QD=17.53;ReadPosRankSum=-0.184;SOR=0.644	GT:AD:DP:GQ:PL	0/1:17,58:75:99:1343,0,243
3L	15815715	.	A	T	934.77	.	AC=1;AF=0.500;AN=2;BaseQRankSum=1.022;ClippingRankSum=0.000;DP=53;ExcessHet=3.0103;FS=1.242;MLEAC=1;MLEAF=0.500;MQ=44.00;MQRankSum=0.000;QD=17.64;ReadPosRankSum=0.041;SOR=0.954	GT:AD:DP:GQ:PL	0/1:12,41:53:99:963,0,151
3L	15815912	.	T	C	775.77	.	AC=1;AF=0.500;AN=2;BaseQRankSum=-1.876;ClippingRankSum=0.000;DP=58;ExcessHet=3.0103;FS=1.044;MLEAC=1;MLEAF=0.500;MQ=43.85;MQRankSum=0.461;QD=13.38;ReadPosRankSum=-0.998;SOR=0.504	GT:AD:DP:GQ:PL	0/1:21,37:58:99:804,0,384
3L	15815929	.	A	G	725.77	.	AC=1;AF=0.500;AN=2;BaseQRankSum=-0.426;ClippingRankSum=0.000;DP=55;ExcessHet=3.0103;FS=0.000;MLEAC=1;MLEAF=0.500;MQ=43.81;MQRankSum=0.022;QD=13.20;ReadPosRankSum=-0.973;SOR=0.816	GT:AD:DP:GQ:PL	0/1:19,36:55:99:754,0,333
3L	15816054	.	C	A	724.77	.	AC=1;AF=0.500;AN=2;BaseQRankSum=1.181;ClippingRankSum=0.000;DP=41;ExcessHet=3.0103;FS=0.000;MLEAC=1;MLEAF=0.500;MQ=43.79;MQRankSum=0.935;QD=17.68;ReadPosRankSum=-1.315;SOR=0.663	GT:AD:DP:GQ:PL	0/1:10,31:41:99:753,0,153
3L	15816073	.	A	G	635.77	.	AC=1;AF=0.500;AN=2;BaseQRankSum=0.528;ClippingRankSum=0.000;DP=39;ExcessHet=3.0103;FS=0.000;MLEAC=1;MLEAF=0.500;MQ=43.95;MQRankSum=-0.570;QD=16.30;ReadPosRankSum=0.000;SOR=0.551	GT:AD:DP:GQ:PL	0/1:11,28:39:99:664,0,173
3L	15816222	.	G	C	766.77	.	AC=1;AF=0.500;AN=2;BaseQRankSum=1.420;ClippingRankSum=0.000;DP=51;ExcessHet=3.0103;FS=0.000;MLEAC=1;MLEAF=0.500;MQ=43.96;MQRankSum=-0.634;QD=15.03;ReadPosRankSum=-0.185;SOR=0.749	GT:AD:DP:GQ:PL	0/1:16,35:51:99:795,0,252
3L	15816252	.	C	T	704.77	.	AC=1;AF=0.500;AN=2;BaseQRankSum=2.096;ClippingRankSum=0.000;DP=51;ExcessHet=3.0103;FS=6.168;MLEAC=1;MLEAF=0.500;MQ=43.96;MQRankSum=-0.698;QD=13.82;ReadPosRankSum=1.117;SOR=1.262	GT:AD:DP:GQ:PL	0/1:18,33:51:99:733,0,311
3L	15816285	.	A	G	874.77	.	AC=1;AF=0.500;AN=2;BaseQRankSum=2.680;ClippingRankSum=0.000;DP=56;ExcessHet=3.0103;FS=2.458;MLEAC=1;MLEAF=0.500;MQ=43.91;MQRankSum=-0.914;QD=15.62;ReadPosRankSum=-0.348;SOR=0.489	GT:AD:DP:GQ:PL	0/1:17,39:56:99:903,0,277
3L	15816330	.	T	G	829.77	.	AC=1;AF=0.500;AN=2;BaseQRankSum=0.729;ClippingRankSum=0.000;DP=49;ExcessHet=3.0103;FS=4.800;MLEAC=1;MLEAF=0.500;MQ=43.94;MQRankSum=-0.522;QD=16.93;ReadPosRankSum=-0.685;SOR=0.967	GT:AD:DP:GQ:PL	0/1:12,37:49:99:858,0,171
3L	15816620	.	A	G	1348.77	.	AC=1;AF=0.500;AN=2;BaseQRankSum=-3.116;ClippingRankSum=0.000;DP=86;ExcessHet=3.0103;FS=0.000;MLEAC=1;MLEAF=0.500;MQ=43.97;MQRankSum=1.732;QD=15.68;ReadPosRankSum=0.514;SOR=0.616	GT:AD:DP:GQ:PL	0/1:22,64:86:99:1377,0,359
3L	15816704	.	G	T	1754.77	.	AC=1;AF=0.500;AN=2;BaseQRankSum=3.011;ClippingRankSum=0.000;DP=63;ExcessHet=3.0103;FS=1.083;MLEAC=1;MLEAF=0.500;MQ=44.00;MQRankSum=0.000;QD=27.85;ReadPosRankSum=-0.674;SOR=0.970	GT:AD:DP:GQ:PL	0/1:19,44:63:99:1783,0,639
3L	15816707	.	A	T	1754.77	.	AC=1;AF=0.500;AN=2;BaseQRankSum=2.955;ClippingRankSum=0.000;DP=63;ExcessHet=3.0103;FS=1.083;MLEAC=1;MLEAF=0.500;MQ=44.00;MQRankSum=0.000;QD=27.85;ReadPosRankSum=-0.592;SOR=0.970	GT:AD:DP:GQ:PL	0/1:19,44:63:99:1783,0,639
3L	15816770	.	A	G	911.77	.	AC=1;AF=0.500;AN=2;BaseQRankSum=-2.211;ClippingRankSum=0.000;DP=61;ExcessHet=3.0103;FS=4.144;MLEAC=1;MLEAF=0.500;MQ=44.00;MQRankSum=0.000;QD=15.20;ReadPosRankSum=1.349;SOR=0.287	GT:AD:DP:GQ:PL	0/1:17,43:60:99:940,0,298
3L	15816950	.	C	T	1908.77	.	AC=1;AF=0.500;AN=2;BaseQRankSum=1.400;ClippingRankSum=0.000;DP=60;ExcessHet=3.0103;FS=7.144;MLEAC=1;MLEAF=0.500;MQ=43.95;MQRankSum=0.000;QD=32.35;ReadPosRankSum=-0.308;SOR=0.219	GT:AD:DP:GQ:PL	0/1:12,47:59:99:1937,0,823
3L	15816951	.	A	T	1908.77	.	AC=1;AF=0.500;AN=2;BaseQRankSum=-1.969;ClippingRankSum=0.000;DP=60;ExcessHet=3.0103;FS=7.144;MLEAC=1;MLEAF=0.500;MQ=43.95;MQRankSum=0.000;QD=32.35;ReadPosRankSum=-0.401;SOR=0.219	GT:AD:DP:GQ:PL	0/1:12,47:59:99:1937,0,823
3L	15816954	.	T	A	1908.77	.	AC=1;AF=0.500;AN=2;BaseQRankSum=0.262;ClippingRankSum=0.000;DP=59;ExcessHet=3.0103;FS=9.401;MLEAC=1;MLEAF=0.500;MQ=43.95;MQRankSum=0.000;QD=32.91;ReadPosRankSum=-0.667;SOR=0.294	GT:AD:DP:GQ:PL	0/1:12,46:58:99:1937,0,823
3L	15817152	.	T	A	835.77	.	AC=1;AF=0.500;AN=2;BaseQRankSum=-0.832;ClippingRankSum=0.000;DP=55;ExcessHet=3.0103;FS=2.475;MLEAC=1;MLEAF=0.500;MQ=43.95;MQRankSum=1.472;QD=15.20;ReadPosRankSum=-1.315;SOR=0.852	GT:AD:DP:GQ:PL	0/1:18,37:55:99:864,0,340
3L	15817956	.	C	T	656.77	.	AC=1;AF=0.500;AN=2;BaseQRankSum=2.543;ClippingRankSum=0.000;DP=42;ExcessHet=3.0103;FS=2.963;MLEAC=1;MLEAF=0.500;MQ=43.83;MQRankSum=1.608;QD=16.02;ReadPosRankSum=1.426;SOR=0.711	GT:AD:DP:GQ:PL	0/1:12,29:41:99:685,0,180
3L	15818078	.	T	A	817.77	.	AC=1;AF=0.500;AN=2;BaseQRankSum=-3.244;ClippingRankSum=0.000;DP=50;ExcessHet=3.0103;FS=4.694;MLEAC=1;MLEAF=0.500;MQ=44.00;MQRankSum=0.000;QD=16.36;ReadPosRankSum=0.198;SOR=0.245	GT:AD:DP:GQ:PL	0/1:13,37:50:99:846,0,198
3L	15818929	.	GT	G	60.73	.	AC=1;AF=0.500;AN=2;BaseQRankSum=-0.041;ClippingRankSum=0.000;DP=53;ExcessHet=3.0103;FS=7.212;MLEAC=1;MLEAF=0.500;MQ=43.78;MQRankSum=-0.935;QD=1.38;ReadPosRankSum=0.955;SOR=1.543	GT:AD:DP:GQ:PL	0/1:29,15:44:98:98,0,379
3L	15820020	.	C	T	814.77	.	AC=1;AF=0.500;AN=2;BaseQRankSum=0.990;ClippingRankSum=0.000;DP=43;ExcessHet=3.0103;FS=5.517;MLEAC=1;MLEAF=0.500;MQ=44.00;MQRankSum=0.000;QD=18.95;ReadPosRankSum=-0.251;SOR=0.199	GT:AD:DP:GQ:PL	0/1:9,34:43:99:843,0,102
3L	15821295	.	T	A	186.77	.	AC=1;AF=0.500;AN=2;BaseQRankSum=2.456;ClippingRankSum=0.000;DP=59;ExcessHet=3.0103;FS=0.000;MLEAC=1;MLEAF=0.500;MQ=43.55;MQRankSum=0.824;QD=3.17;ReadPosRankSum=-0.135;SOR=0.566	GT:AD:DP:GQ:PL	0/1:45,14:59:99:215,0,1040
3L	15822865	.	G	T	370.77	.	AC=1;AF=0.500;AN=2;BaseQRankSum=3.431;ClippingRankSum=0.000;DP=59;ExcessHet=3.0103;FS=1.022;MLEAC=1;MLEAF=0.500;MQ=44.19;MQRankSum=1.381;QD=6.28;ReadPosRankSum=-1.448;SOR=0.869	GT:AD:DP:GQ:PL	0/1:38,21:59:99:399,0,796
3L	15822882	.	C	CT	178.73	.	AC=1;AF=0.500;AN=2;BaseQRankSum=-1.276;ClippingRankSum=0.000;DP=57;ExcessHet=3.0103;FS=0.000;MLEAC=1;MLEAF=0.500;MQ=44.09;MQRankSum=1.650;QD=3.37;ReadPosRankSum=1.065;SOR=0.826	GT:AD:DP:GQ:PL	0/1:33,20:53:99:216,0,469
3L	15823068	.	G	A	452.77	.	AC=1;AF=0.500;AN=2;BaseQRankSum=-1.269;ClippingRankSum=0.000;DP=62;ExcessHet=3.0103;FS=0.000;MLEAC=1;MLEAF=0.500;MQ=44.00;MQRankSum=0.000;QD=7.30;ReadPosRankSum=-1.323;SOR=0.716	GT:AD:DP:GQ:PL	0/1:37,25:62:99:481,0,834
3L	15824033	.	C	A	1015.77	.	AC=1;AF=0.500;AN=2;BaseQRankSum=1.002;ClippingRankSum=0.000;DP=60;ExcessHet=3.0103;FS=1.085;MLEAC=1;MLEAF=0.500;MQ=44.00;MQRankSum=0.000;QD=16.93;ReadPosRankSum=1.074;SOR=0.525	GT:AD:DP:GQ:PL	0/1:17,43:60:99:1044,0,299
3L	15825144	.	G	A	1133.77	.	AC=1;AF=0.500;AN=2;BaseQRankSum=1.878;ClippingRankSum=0.000;DP=78;ExcessHet=3.0103;FS=0.901;MLEAC=1;MLEAF=0.500;MQ=44.00;MQRankSum=0.000;QD=14.54;ReadPosRankSum=0.726;SOR=0.754	GT:AD:DP:GQ:PL	0/1:27,51:78:99:1162,0,499
3L	15825253	.	A	T	856.77	.	AC=1;AF=0.500;AN=2;BaseQRankSum=0.802;ClippingRankSum=0.000;DP=73;ExcessHet=3.0103;FS=1.985;MLEAC=1;MLEAF=0.500;MQ=43.80;MQRankSum=-1.274;QD=11.74;ReadPosRankSum=-0.437;SOR=1.055	GT:AD:DP:GQ:PL	0/1:33,40:73:99:885,0,694
3L	15825640	.	T	A	793.77	.	AC=1;AF=0.500;AN=2;BaseQRankSum=-2.175;ClippingRankSum=0.000;DP=58;ExcessHet=3.0103;FS=1.061;MLEAC=1;MLEAF=0.500;MQ=42.89;MQRankSum=0.712;QD=13.69;ReadPosRankSum=-0.752;SOR=0.551	GT:AD:DP:GQ:PL	0/1:20,38:58:99:822,0,378
3L	15826102	.	A	G	977.77	.	AC=1;AF=0.500;AN=2;BaseQRankSum=-0.630;ClippingRankSum=0.000;DP=61;ExcessHet=3.0103;FS=10.338;MLEAC=1;MLEAF=0.500;MQ=42.26;MQRankSum=1.589;QD=16.03;ReadPosRankSum=0.736;SOR=0.399	GT:AD:DP:GQ:PL	0/1:18,43:61:99:1006,0,317
3L	15826284	.	A	G	1209.77	.	AC=1;AF=0.500;AN=2;BaseQRankSum=0.050;ClippingRankSum=0.000;DP=70;ExcessHet=3.0103;FS=2.302;MLEAC=1;MLEAF=0.500;MQ=43.76;MQRankSum=-0.556;QD=17.28;ReadPosRankSum=1.507;SOR=0.416	GT:AD:DP:GQ:PL	0/1:18,52:70:99:1238,0,285
3L	15826524	.	T	A	1856.77	.	AC=2;AF=1.00;AN=2;DP=67;ExcessHet=3.0103;FS=0.000;MLEAC=2;MLEAF=1.00;MQ=44.00;QD=27.71;SOR=1.146	GT:AD:DP:GQ:PL	1/1:0,67:67:99:1885,201,0
3L	15827078	.	A	G	889.77	.	AC=1;AF=0.500;AN=2;BaseQRankSum=-0.390;ClippingRankSum=0.000;DP=48;ExcessHet=3.0103;FS=1.424;MLEAC=1;MLEAF=0.500;MQ=44.00;MQRankSum=0.000;QD=18.93;ReadPosRankSum=2.968;SOR=0.469	GT:AD:DP:GQ:PL	0/1:9,38:47:99:918,0,113
3L	15827142	.	G	T	131.77	.	AC=1;AF=0.500;AN=2;BaseQRankSum=-0.918;ClippingRankSum=0.000;DP=44;ExcessHet=3.0103;FS=1.413;MLEAC=1;MLEAF=0.500;MQ=44.00;MQRankSum=0.000;QD=2.99;ReadPosRankSum=1.982;SOR=1.018	GT:AD:DP:GQ:PL	0/1:33,11:44:99:160,0,864
3L	15827383	.	T	C	420.77	.	AC=1;AF=0.500;AN=2;BaseQRankSum=0.363;ClippingRankSum=0.000;DP=75;ExcessHet=3.0103;FS=4.863;MLEAC=1;MLEAF=0.500;MQ=44.00;MQRankSum=0.000;QD=5.69;ReadPosRankSum=0.530;SOR=0.455	GT:AD:DP:GQ:PL	0/1:49,25:74:99:449,0,1122
3L	15827666	.	A	AG	896.73	.	AC=1;AF=0.500;AN=2;BaseQRankSum=-0.832;ClippingRankSum=0.000;DP=67;ExcessHet=3.0103;FS=5.266;MLEAC=1;MLEAF=0.500;MQ=44.00;MQRankSum=0.000;QD=14.01;ReadPosRankSum=-0.189;SOR=0.713	GT:AD:DP:GQ:PL	0/1:23,41:64:99:934,0,434
3L	15828057	.	G	C	891.77	.	AC=1;AF=0.500;AN=2;BaseQRankSum=1.572;ClippingRankSum=0.000;DP=53;ExcessHet=3.0103;FS=2.826;MLEAC=1;MLEAF=0.500;MQ=43.91;MQRankSum=0.845;QD=16.83;ReadPosRankSum=1.858;SOR=1.074	GT:AD:DP:GQ:PL	0/1:13,40:53:99:920,0,186
3L	15828139	.	A	C	905.77	.	AC=1;AF=0.500;AN=2;BaseQRankSum=-2.186;ClippingRankSum=0.000;DP=60;ExcessHet=3.0103;FS=2.342;MLEAC=1;MLEAF=0.500;MQ=43.76;MQRankSum=-0.200;QD=15.10;ReadPosRankSum=-0.533;SOR=1.076	GT:AD:DP:GQ:PL	0/1:19,41:60:99:934,0,362
3L	15828650	.	C	T	562.77	.	AC=1;AF=0.500;AN=2;BaseQRankSum=1.881;ClippingRankSum=0.000;DP=34;ExcessHet=3.0103;FS=0.000;MLEAC=1;MLEAF=0.500;MQ=44.00;MQRankSum=0.000;QD=17.05;ReadPosRankSum=0.751;SOR=0.941	GT:AD:DP:GQ:PL	0/1:8,25:33:99:591,0,117
3L	15829440	.	T	C	887.77	.	AC=1;AF=0.500;AN=2;BaseQRankSum=-0.876;ClippingRankSum=0.000;DP=64;ExcessHet=3.0103;FS=14.431;MLEAC=1;MLEAF=0.500;MQ=43.73;MQRankSum=-0.699;QD=14.09;ReadPosRankSum=0.070;SOR=0.951	GT:AD:DP:GQ:PL	0/1:22,41:63:99:916,0,429
3L	15829977	.	ATT	A	2111.73	.	AC=1;AF=0.500;AN=2;BaseQRankSum=-0.245;ClippingRankSum=0.000;DP=66;ExcessHet=3.0103;FS=0.000;MLEAC=1;MLEAF=0.500;MQ=43.72;MQRankSum=0.281;QD=33.00;ReadPosRankSum=1.222;SOR=0.914	GT:AD:DP:GQ:PL	0/1:6,58:64:43:2149,0,43
3L	15829999	.	C	T	1447.77	.	AC=2;AF=1.00;AN=2;BaseQRankSum=1.427;ClippingRankSum=0.000;DP=65;ExcessHet=3.0103;FS=0.000;MLEAC=2;MLEAF=1.00;MQ=43.71;MQRankSum=0.298;QD=22.27;ReadPosRankSum=0.329;SOR=1.034	GT:AD:DP:GQ:PL	1/1:6,59:65:33:1476,33,0
3L	15830049	.	A	C	958.77	.	AC=1;AF=0.500;AN=2;BaseQRankSum=-1.148;ClippingRankSum=0.000;DP=53;ExcessHet=3.0103;FS=3.048;MLEAC=1;MLEAF=0.500;MQ=43.83;MQRankSum=0.216;QD=18.09;ReadPosRankSum=0.527;SOR=1.321	GT:AD:DP:GQ:PL	0/1:11,42:53:99:987,0,135
3L	15830085	.	T	C	910.77	.	AC=1;AF=0.500;AN=2;BaseQRankSum=-2.305;ClippingRankSum=0.000;DP=52;ExcessHet=3.0103;FS=0.000;MLEAC=1;MLEAF=0.500;MQ=43.85;MQRankSum=0.118;QD=17.51;ReadPosRankSum=-1.326;SOR=0.910	GT:AD:DP:GQ:PL	0/1:12,40:52:99:939,0,190
3L	15830557	.	GA	G	811.73	.	AC=1;AF=0.500;AN=2;BaseQRankSum=0.199;ClippingRankSum=0.000;DP=56;ExcessHet=3.0103;FS=4.138;MLEAC=1;MLEAF=0.500;MQ=43.90;MQRankSum=0.116;QD=14.76;ReadPosRankSum=0.674;SOR=1.333	GT:AD:DP:GQ:PL	0/1:17,38:55:99:849,0,292
3L	15830708	.	T	C	1236.77	.	AC=1;AF=0.500;AN=2;BaseQRankSum=-2.188;ClippingRankSum=0.000;DP=72;ExcessHet=3.0103;FS=3.784;MLEAC=1;MLEAF=0.500;MQ=44.00;MQRankSum=0.000;QD=17.18;ReadPosRankSum=-1.247;SOR=0.351	GT:AD:DP:GQ:PL	0/1:17,55:72:99:1265,0,257
3L	15830992	.	G	GA	890.73	.	AC=1;AF=0.500;AN=2;BaseQRankSum=0.524;ClippingRankSum=0.000;DP=64;ExcessHet=3.0103;FS=1.317;MLEAC=1;MLEAF=0.500;MQ=43.64;MQRankSum=-1.182;QD=14.60;ReadPosRankSum=-0.714;SOR=1.058	GT:AD:DP:GQ:PL	0/1:11,50:61:54:928,0,54
3L	15831105	.	T	C	1102.77	.	AC=1;AF=0.500;AN=2;BaseQRankSum=-2.276;ClippingRankSum=0.000;DP=70;ExcessHet=3.0103;FS=2.221;MLEAC=1;MLEAF=0.500;MQ=43.95;MQRankSum=-0.584;QD=15.98;ReadPosRankSum=0.796;SOR=0.446	GT:AD:DP:GQ:PL	0/1:19,50:69:99:1131,0,611
3L	15831130	.	T	A	333.77	.	AC=1;AF=0.500;AN=2;BaseQRankSum=-2.466;ClippingRankSum=0.000;DP=68;ExcessHet=3.0103;FS=2.218;MLEAC=1;MLEAF=0.500;MQ=44.00;MQRankSum=0.000;QD=4.98;ReadPosRankSum=0.345;SOR=0.585	GT:AD:DP:GQ:PL	0/1:46,21:67:99:362,0,1712
3L	15831194	.	T	C	1045.77	.	AC=1;AF=0.500;AN=2;BaseQRankSum=-1.580;ClippingRankSum=0.000;DP=74;ExcessHet=3.0103;FS=4.804;MLEAC=1;MLEAF=0.500;MQ=43.97;MQRankSum=1.429;QD=14.13;ReadPosRankSum=-0.394;SOR=0.866	GT:AD:DP:GQ:PL	0/1:25,49:74:99:1074,0,442
3L	15831268	.	A	G	1850.77	.	AC=1;AF=0.500;AN=2;BaseQRankSum=-1.562;ClippingRankSum=0.000;DP=70;ExcessHet=3.0103;FS=0.000;MLEAC=1;MLEAF=0.500;MQ=43.76;MQRankSum=0.110;QD=26.44;ReadPosRankSum=0.667;SOR=0.724	GT:AD:DP:GQ:PL	0/1:21,49:70:99:1879,0,664
3L	15831282	.	T	G,A	2314.77	.	AC=1,1;AF=0.500,0.500;AN=2;BaseQRankSum=-0.210;ClippingRankSum=0.000;DP=71;ExcessHet=3.0103;FS=3.072;MLEAC=1,1;MLEAF=0.500,0.500;MQ=43.79;MQRankSum=-0.085;QD=32.60;ReadPosRankSum=-0.635;SOR=0.313	GT:AD:DP:GQ:PL	1/2:1,23,47:71:99:2343,1826,1861,546,0,716
3L	15831585	.	G	C	341.77	.	AC=1;AF=0.500;AN=2;BaseQRankSum=-1.060;ClippingRankSum=0.000;DP=72;ExcessHet=3.0103;FS=3.518;MLEAC=1;MLEAF=0.500;MQ=44.00;MQRankSum=0.000;QD=4.75;ReadPosRankSum=-0.281;SOR=1.177	GT:AD:DP:GQ:PL	0/1:51,21:72:99:370,0,1193
3L	15831586	.	T	C	2361.77	.	AC=2;AF=1.00;AN=2;DP=72;ExcessHet=3.0103;FS=0.000;MLEAC=2;MLEAF=1.00;MQ=44.00;QD=32.80;SOR=0.869	GT:AD:DP:GQ:PL	1/1:0,72:72:99:2390,216,0
3L	15831813	.	T	C	1130.77	.	AC=1;AF=0.500;AN=2;BaseQRankSum=-0.785;ClippingRankSum=0.000;DP=73;ExcessHet=3.0103;FS=6.755;MLEAC=1;MLEAF=0.500;MQ=43.95;MQRankSum=2.121;QD=15.49;ReadPosRankSum=0.959;SOR=1.353	GT:AD:DP:GQ:PL	0/1:23,50:73:99:1159,0,466
3L	15831999	.	A	G	3190.77	.	AC=2;AF=1.00;AN=2;DP=74;ExcessHet=3.0103;FS=0.000;MLEAC=2;MLEAF=1.00;MQ=43.97;QD=32.61;SOR=1.134	GT:AD:DP:GQ:PL	1/1:0,74:74:99:3219,226,0
3L	15832012	.	T	TTTC	3438.73	.	AC=2;AF=1.00;AN=2;DP=77;ExcessHet=3.0103;FS=0.000;MLEAC=2;MLEAF=1.00;MQ=43.97;QD=33.33;SOR=0.887	GT:AD:DP:GQ:PL	1/1:0,77:77:99:3476,235,0
3L	15832089	.	C	T	1210.77	.	AC=1;AF=0.500;AN=2;BaseQRankSum=4.322;ClippingRankSum=0.000;DP=76;ExcessHet=3.0103;FS=0.940;MLEAC=1;MLEAF=0.500;MQ=43.97;MQRankSum=-0.651;QD=15.93;ReadPosRankSum=-1.947;SOR=0.639	GT:AD:DP:GQ:PL	0/1:24,52:76:99:1239,0,399
3L	15832181	.	T	A	168.77	.	AC=1;AF=0.500;AN=2;BaseQRankSum=1.464;ClippingRankSum=0.000;DP=54;ExcessHet=3.0103;FS=9.214;MLEAC=1;MLEAF=0.500;MQ=44.00;MQRankSum=0.000;QD=3.13;ReadPosRankSum=-0.300;SOR=1.149	GT:AD:DP:GQ:PL	0/1:40,14:54:99:197,0,948
3L	15832217	.	G	A	681.77	.	AC=1;AF=0.500;AN=2;BaseQRankSum=-0.320;ClippingRankSum=0.000;DP=45;ExcessHet=3.0103;FS=9.531;MLEAC=1;MLEAF=0.500;MQ=44.00;MQRankSum=0.000;QD=15.15;ReadPosRankSum=0.997;SOR=1.336	GT:AD:DP:GQ:PL	0/1:13,32:45:99:710,0,226
3L	15832281	.	A	T	777.77	.	AC=1;AF=0.500;AN=2;BaseQRankSum=1.051;ClippingRankSum=0.000;DP=51;ExcessHet=3.0103;FS=0.000;MLEAC=1;MLEAF=0.500;MQ=44.00;MQRankSum=0.000;QD=15.25;ReadPosRankSum=-0.894;SOR=0.616	GT:AD:DP:GQ:PL	0/1:16,35:51:99:806,0,265
3L	15832351	.	C	G	1436.77	.	AC=2;AF=1.00;AN=2;DP=52;ExcessHet=3.0103;FS=0.000;MLEAC=2;MLEAF=1.00;MQ=44.00;QD=27.63;SOR=1.747	GT:AD:DP:GQ:PL	1/1:0,52:52:99:1465,156,0
3L	15833383	.	C	CAT	75.73	.	AC=1;AF=0.500;AN=2;BaseQRankSum=0.768;ClippingRankSum=0.000;DP=40;ExcessHet=3.0103;FS=4.041;MLEAC=1;MLEAF=0.500;MQ=43.86;MQRankSum=-1.774;QD=2.44;ReadPosRankSum=-0.166;SOR=1.555	GT:AD:DP:GQ:PL	0/1:24,7:31:99:113,0,590
3L	15833580	.	A	G	135.77	.	AC=1;AF=0.500;AN=2;BaseQRankSum=-0.085;ClippingRankSum=0.000;DP=49;ExcessHet=3.0103;FS=0.000;MLEAC=1;MLEAF=0.500;MQ=43.96;MQRankSum=0.617;QD=2.77;ReadPosRankSum=0.172;SOR=0.836	GT:AD:DP:GQ:PL	0/1:37,12:49:99:164,0,874
3L	15833921	.	A	G	571.77	.	AC=1;AF=0.500;AN=2;BaseQRankSum=-3.314;ClippingRankSum=0.000;DP=87;ExcessHet=3.0103;FS=5.710;MLEAC=1;MLEAF=0.500;MQ=44.00;MQRankSum=0.000;QD=6.57;ReadPosRankSum=-0.977;SOR=1.314	GT:AD:DP:GQ:PL	0/1:55,32:87:99:600,0,1277
3L	15834612	.	C	G	1787.77	.	AC=2;AF=1.00;AN=2;DP=68;ExcessHet=3.0103;FS=0.000;MLEAC=2;MLEAF=1.00;MQ=43.75;QD=26.29;SOR=0.949	GT:AD:DP:GQ:PL	1/1:0,68:68:99:1816,202,0
3L	15834794	.	A	G	167.77	.	AC=1;AF=0.500;AN=2;BaseQRankSum=1.469;ClippingRankSum=0.000;DP=49;ExcessHet=3.0103;FS=7.183;MLEAC=1;MLEAF=0.500;MQ=39.83;MQRankSum=-0.421;QD=3.57;ReadPosRankSum=-0.679;SOR=1.888	GT:AD:DP:GQ:PL	0/1:35,12:47:99:196,0,844
3L	15835327	.	G	T	143.77	.	AC=1;AF=0.500;AN=2;BaseQRankSum=3.082;ClippingRankSum=0.000;DP=60;ExcessHet=3.0103;FS=4.581;MLEAC=1;MLEAF=0.500;MQ=43.30;MQRankSum=-0.519;QD=2.44;ReadPosRankSum=-0.635;SOR=1.049	GT:AD:DP:GQ:PL	0/1:46,13:59:99:172,0,1043
3L	15835364	.	A	G	75.77	.	AC=1;AF=0.500;AN=2;BaseQRankSum=-1.317;ClippingRankSum=0.000;DP=46;ExcessHet=3.0103;FS=5.785;MLEAC=1;MLEAF=0.500;MQ=43.13;MQRankSum=0.821;QD=1.65;ReadPosRankSum=0.029;SOR=1.266	GT:AD:DP:GQ:PL	0/1:37,9:46:99:104,0,870
3L	15835580	.	T	TATC	519.73	.	AC=1;AF=0.500;AN=2;BaseQRankSum=1.223;ClippingRankSum=0.000;DP=73;ExcessHet=3.0103;FS=0.000;MLEAC=1;MLEAF=0.500;MQ=44.00;MQRankSum=0.000;QD=7.42;ReadPosRankSum=-0.495;SOR=0.543	GT:AD:DP:GQ:PL	0/1:53,17:70:99:557,0,2324
3L	15836183	.	T	C	358.77	.	AC=1;AF=0.500;AN=2;BaseQRankSum=3.944;ClippingRankSum=0.000;DP=60;ExcessHet=3.0103;FS=12.377;MLEAC=1;MLEAF=0.500;MQ=42.80;MQRankSum=-0.058;QD=5.98;ReadPosRankSum=-0.969;SOR=1.640	GT:AD:DP:GQ:PL	0/1:40,20:60:99:387,0,920
3L	15836264	.	G	A	470.77	.	AC=1;AF=0.500;AN=2;BaseQRankSum=2.495;ClippingRankSum=0.000;DP=58;ExcessHet=3.0103;FS=1.016;MLEAC=1;MLEAF=0.500;MQ=42.59;MQRankSum=0.444;QD=8.12;ReadPosRankSum=-0.389;SOR=0.527	GT:AD:DP:GQ:PL	0/1:34,24:58:99:499,0,722
3L	15836663	.	T	C	389.77	.	AC=1;AF=0.500;AN=2;BaseQRankSum=-0.265;ClippingRankSum=0.000;DP=50;ExcessHet=3.0103;FS=2.838;MLEAC=1;MLEAF=0.500;MQ=43.51;MQRankSum=-1.666;QD=7.80;ReadPosRankSum=0.396;SOR=1.093	GT:AD:DP:GQ:PL	0/1:37,13:50:99:418,0,2807
3L	15836664	.	A	C	389.77	.	AC=1;AF=0.500;AN=2;BaseQRankSum=1.774;ClippingRankSum=0.000;DP=49;ExcessHet=3.0103;FS=4.936;MLEAC=1;MLEAF=0.500;MQ=43.38;MQRankSum=-1.273;QD=7.95;ReadPosRankSum=1.226;SOR=1.380	GT:AD:DP:GQ:PL	0/1:37,12:49:99:418,0,2807
3L	15836665	.	T	G	389.77	.	AC=1;AF=0.500;AN=2;BaseQRankSum=-1.520;ClippingRankSum=0.000;DP=49;ExcessHet=3.0103;FS=4.936;MLEAC=1;MLEAF=0.500;MQ=43.38;MQRankSum=-1.273;QD=7.95;ReadPosRankSum=1.226;SOR=1.380	GT:AD:DP:GQ:PL	0/1:37,12:49:99:418,0,2807
3L	15836840	.	A	G	301.77	.	AC=1;AF=0.500;AN=2;BaseQRankSum=0.486;ClippingRankSum=0.000;DP=48;ExcessHet=3.0103;FS=1.184;MLEAC=1;MLEAF=0.500;MQ=37.90;MQRankSum=0.227;QD=6.56;ReadPosRankSum=0.844;SOR=0.929	GT:AD:DP:GQ:PL	0/1:29,17:46:99:330,0,643
3L	15836861	.	T	C	257.77	.	AC=1;AF=0.500;AN=2;BaseQRankSum=0.494;ClippingRankSum=0.000;DP=46;ExcessHet=3.0103;FS=0.000;MLEAC=1;MLEAF=0.500;MQ=37.32;MQRankSum=-0.198;QD=5.60;ReadPosRankSum=-1.572;SOR=0.549	GT:AD:DP:GQ:PL	0/1:30,16:46:99:286,0,674
3L	15837099	.	C	A	318.77	.	AC=1;AF=0.500;AN=2;BaseQRankSum=0.983;ClippingRankSum=0.000;DP=67;ExcessHet=3.0103;FS=1.001;MLEAC=1;MLEAF=0.500;MQ=42.25;MQRankSum=-0.673;QD=4.76;ReadPosRankSum=-0.292;SOR=0.545	GT:AD:DP:GQ:PL	0/1:46,21:67:99:347,0,1017
3L	15837249	.	G	T	988.77	.	AC=1;AF=0.500;AN=2;BaseQRankSum=0.586;ClippingRankSum=0.000;DP=69;ExcessHet=3.0103;FS=2.088;MLEAC=1;MLEAF=0.500;MQ=41.83;MQRankSum=-0.270;QD=14.33;ReadPosRankSum=-0.474;SOR=0.706	GT:AD:DP:GQ:PL	0/1:24,45:69:99:1017,0,439
3L	15837286	.	G	C	985.77	.	AC=1;AF=0.500;AN=2;BaseQRankSum=-1.501;ClippingRankSum=0.000;DP=70;ExcessHet=3.0103;FS=0.970;MLEAC=1;MLEAF=0.500;MQ=42.39;MQRankSum=-0.944;QD=14.08;ReadPosRankSum=-0.113;SOR=0.513	GT:AD:DP:GQ:PL	0/1:23,47:70:99:1014,0,424
3L	15837339	.	AAGT	A	1935.73	.	AC=1;AF=0.500;AN=2;BaseQRankSum=-0.028;ClippingRankSum=0.000;DP=70;ExcessHet=3.0103;FS=2.231;MLEAC=1;MLEAF=0.500;MQ=43.00;MQRankSum=0.655;QD=28.05;ReadPosRankSum=0.106;SOR=0.418	GT:AD:DP:GQ:PL	0/1:20,49:69:99:1973,0,705
3L	15837550	.	T	G	1035.77	.	AC=1;AF=0.500;AN=2;BaseQRankSum=-0.140;ClippingRankSum=0.000;DP=64;ExcessHet=3.0103;FS=2.639;MLEAC=1;MLEAF=0.500;MQ=43.81;MQRankSum=1.647;QD=16.44;ReadPosRankSum=0.859;SOR=1.314	GT:AD:DP:GQ:PL	0/1:16,47:63:99:1064,0,265
3L	15837671	.	C	A	1651.77	.	AC=1;AF=0.500;AN=2;BaseQRankSum=2.602;ClippingRankSum=0.000;DP=87;ExcessHet=3.0103;FS=1.038;MLEAC=1;MLEAF=0.500;MQ=44.00;MQRankSum=0.000;QD=19.21;ReadPosRankSum=0.149;SOR=0.921	GT:AD:DP:GQ:PL	0/1:17,69:86:99:1680,0,186
3L	15838006	.	C	G	1009.77	.	AC=1;AF=0.500;AN=2;BaseQRankSum=-0.681;ClippingRankSum=0.000;DP=64;ExcessHet=3.0103;FS=2.271;MLEAC=1;MLEAF=0.500;MQ=44.00;MQRankSum=0.000;QD=15.78;ReadPosRankSum=-0.626;SOR=0.858	GT:AD:DP:GQ:PL	0/1:19,45:64:99:1038,0,321
3L	15838680	.	A	G	1537.77	.	AC=2;AF=1.00;AN=2;DP=60;ExcessHet=3.0103;FS=0.000;MLEAC=2;MLEAF=1.00;MQ=43.95;QD=25.63;SOR=0.760	GT:AD:DP:GQ:PL	1/1:0,60:60:99:1566,178,0
3L	15838883	.	A	AT	308.73	.	AC=1;AF=0.500;AN=2;BaseQRankSum=0.679;ClippingRankSum=0.000;DP=71;ExcessHet=3.0103;FS=0.000;MLEAC=1;MLEAF=0.500;MQ=43.86;MQRankSum=-0.509;QD=4.47;ReadPosRankSum=-0.157;SOR=0.786	GT:AD:DP:GQ:PL	0/1:44,25:69:99:346,0,726
3L	15838990	.	C	T	354.77	.	AC=1;AF=0.500;AN=2;BaseQRankSum=1.259;ClippingRankSum=0.000;DP=73;ExcessHet=3.0103;FS=3.538;MLEAC=1;MLEAF=0.500;MQ=44.00;MQRankSum=0.000;QD=4.86;ReadPosRankSum=0.201;SOR=1.274	GT:AD:DP:GQ:PL	0/1:51,22:73:99:383,0,1124
3L	15839191	.	A	T	288.77	.	AC=1;AF=0.500;AN=2;BaseQRankSum=-1.485;ClippingRankSum=0.000;DP=51;ExcessHet=3.0103;FS=8.626;MLEAC=1;MLEAF=0.500;MQ=43.62;MQRankSum=-0.835;QD=5.78;ReadPosRankSum=1.025;SOR=0.368	GT:AD:DP:GQ:PL	0/1:33,17:50:99:317,0,768
3L	15839220	.	GTACTATATATGTAC	G	575.73	.	AC=1;AF=0.500;AN=2;BaseQRankSum=0.120;ClippingRankSum=0.000;DP=59;ExcessHet=3.0103;FS=5.967;MLEAC=1;MLEAF=0.500;MQ=43.51;MQRankSum=-2.034;QD=9.76;ReadPosRankSum=-0.202;SOR=0.612	GT:AD:DP:GQ:PL	0/1:41,18:59:99:613,0,2358
3L	15839331	.	A	AATTTCAC	651.73	.	AC=1;AF=0.500;AN=2;BaseQRankSum=0.383;ClippingRankSum=0.000;DP=55;ExcessHet=3.0103;FS=2.334;MLEAC=1;MLEAF=0.500;MQ=43.55;MQRankSum=-2.557;QD=11.85;ReadPosRankSum=0.841;SOR=0.623	GT:AD:DP:GQ:PL	0/1:36,19:55:99:689,0,1707
3L	15839396	.	G	T	300.77	.	AC=1;AF=0.500;AN=2;BaseQRankSum=0.988;ClippingRankSum=0.000;DP=46;ExcessHet=3.0103;FS=0.000;MLEAC=1;MLEAF=0.500;MQ=43.79;MQRankSum=-2.398;QD=6.54;ReadPosRankSum=-1.177;SOR=0.693	GT:AD:DP:GQ:PL	0/1:30,16:46:99:329,0,661
3L	15839422	.	C	A	297.77	.	AC=1;AF=0.500;AN=2;BaseQRankSum=0.799;ClippingRankSum=0.000;DP=43;ExcessHet=3.0103;FS=1.240;MLEAC=1;MLEAF=0.500;MQ=43.78;MQRankSum=-2.276;QD=6.92;ReadPosRankSum=-1.147;SOR=0.404	GT:AD:DP:GQ:PL	0/1:27,16:43:99:326,0,578
3L	15839524	.	G	A	307.77	.	AC=1;AF=0.500;AN=2;BaseQRankSum=-0.247;ClippingRankSum=0.000;DP=47;ExcessHet=3.0103;FS=8.981;MLEAC=1;MLEAF=0.500;MQ=43.85;MQRankSum=-0.354;QD=6.69;ReadPosRankSum=-0.727;SOR=1.205	GT:AD:DP:GQ:PL	0/1:29,17:46:99:336,0,652
3L	15839779	.	TAA	T	1370.73	.	AC=2;AF=1.00;AN=2;DP=50;ExcessHet=3.0103;FS=0.000;MLEAC=2;MLEAF=1.00;MQ=43.96;QD=29.80;SOR=1.329	GT:AD:DP:GQ:PL	1/1:0,46:46:99:1408,138,0
3L	15840022	.	G	A	1476.77	.	AC=1;AF=0.500;AN=2;BaseQRankSum=2.985;ClippingRankSum=0.000;DP=50;ExcessHet=3.0103;FS=0.000;MLEAC=1;MLEAF=0.500;MQ=43.88;MQRankSum=-1.132;QD=29.54;ReadPosRankSum=-1.369;SOR=0.739	GT:AD:DP:GQ:PL	0/1:15,35:50:99:1505,0,510
3L	15840027	.	T	C	1476.77	.	AC=1;AF=0.500;AN=2;BaseQRankSum=-3.691;ClippingRankSum=0.000;DP=54;ExcessHet=3.0103;FS=0.000;MLEAC=1;MLEAF=0.500;MQ=43.78;MQRankSum=-1.421;QD=27.35;ReadPosRankSum=-2.116;SOR=0.627	GT:AD:DP:GQ:PL	0/1:15,39:54:99:1505,0,510
3L	15840041	.	G	C	807.77	.	AC=1;AF=0.500;AN=2;BaseQRankSum=-0.787;ClippingRankSum=0.000;DP=55;ExcessHet=3.0103;FS=0.000;MLEAC=1;MLEAF=0.500;MQ=43.79;MQRankSum=-1.534;QD=14.69;ReadPosRankSum=-2.196;SOR=0.688	GT:AD:DP:GQ:PL	0/1:17,38:55:99:836,0,296
3L	15840071	.	TA	T	1451.73	.	AC=1;AF=0.500;AN=2;BaseQRankSum=3.130;ClippingRankSum=0.000;DP=58;ExcessHet=3.0103;FS=5.610;MLEAC=1;MLEAF=0.500;MQ=43.80;MQRankSum=-1.712;QD=25.92;ReadPosRankSum=-0.231;SOR=1.114	GT:AD:DP:GQ:PL	0/1:20,36:56:99:1489,0,770
3L	15840073	.	A	C	1460.77	.	AC=1;AF=0.500;AN=2;BaseQRankSum=1.233;ClippingRankSum=0.000;DP=57;ExcessHet=3.0103;FS=5.715;MLEAC=1;MLEAF=0.500;MQ=43.79;MQRankSum=-1.687;QD=25.63;ReadPosRankSum=-0.401;SOR=1.180	GT:AD:DP:GQ:PL	0/1:20,37:57:99:1489,0,770
3L	15840074	.	GA	G	1488.73	.	AC=1;AF=0.500;AN=2;BaseQRankSum=1.818;ClippingRankSum=0.000;DP=58;ExcessHet=3.0103;FS=7.455;MLEAC=1;MLEAF=0.500;MQ=43.76;MQRankSum=-1.057;QD=25.67;ReadPosRankSum=-1.365;SOR=1.148	GT:AD:DP:GQ:PL	0/1:21,37:58:99:1526,0,767
3L	15840077	.	G	T	1456.77	.	AC=1;AF=0.500;AN=2;BaseQRankSum=2.000;ClippingRankSum=0.000;DP=58;ExcessHet=3.0103;FS=7.455;MLEAC=1;MLEAF=0.500;MQ=43.76;MQRankSum=-1.057;QD=25.12;ReadPosRankSum=0.157;SOR=1.148	GT:AD:DP:GQ:PL	0/1:21,37:58:99:1485,0,770
3L	15840086	.	GT	G	846.73	.	AC=1;AF=0.500;AN=2;BaseQRankSum=-0.662;ClippingRankSum=0.000;DP=62;ExcessHet=3.0103;FS=3.854;MLEAC=1;MLEAF=0.500;MQ=43.66;MQRankSum=-0.934;QD=14.11;ReadPosRankSum=-0.064;SOR=0.665	GT:AD:DP:GQ:PL	0/1:20,40:60:99:884,0,346
3L	15840170	.	CATA	C	1543.73	.	AC=1;AF=0.500;AN=2;BaseQRankSum=-1.050;ClippingRankSum=0.000;DP=54;ExcessHet=3.0103;FS=1.246;MLEAC=1;MLEAF=0.500;MQ=43.41;MQRankSum=-0.262;QD=28.59;ReadPosRankSum=0.085;SOR=0.859	GT:AD:DP:GQ:PL	0/1:13,41:54:99:1581,0,423
3L	15840174	.	A	C	1552.77	.	AC=1;AF=0.500;AN=2;BaseQRankSum=-2.233;ClippingRankSum=0.000;DP=54;ExcessHet=3.0103;FS=1.246;MLEAC=1;MLEAF=0.500;MQ=43.41;MQRankSum=-0.262;QD=28.75;ReadPosRankSum=0.708;SOR=0.859	GT:AD:DP:GQ:PL	0/1:13,41:54:99:1581,0,423
3L	15840378	.	G	T	1038.77	.	AC=1;AF=0.500;AN=2;BaseQRankSum=2.184;ClippingRankSum=0.000;DP=68;ExcessHet=3.0103;FS=2.239;MLEAC=1;MLEAF=0.500;MQ=43.86;MQRankSum=0.551;QD=15.28;ReadPosRankSum=0.741;SOR=0.729	GT:AD:DP:GQ:PL	0/1:20,48:68:99:1067,0,315
3L	15840389	.	C	A	993.77	.	AC=1;AF=0.500;AN=2;BaseQRankSum=0.313;ClippingRankSum=0.000;DP=65;ExcessHet=3.0103;FS=3.710;MLEAC=1;MLEAF=0.500;MQ=43.85;MQRankSum=0.562;QD=15.29;ReadPosRankSum=0.115;SOR=1.025	GT:AD:DP:GQ:PL	0/1:19,46:65:99:1022,0,354
3L	15840443	.	A	G	1247.77	.	AC=2;AF=1.00;AN=2;DP=46;ExcessHet=3.0103;FS=0.000;MLEAC=2;MLEAF=1.00;MQ=43.79;QD=27.13;SOR=1.609	GT:AD:DP:GQ:PL	1/1:0,46:46:99:1276,137,0
3L	15840459	.	TAAG	T	1959.73	.	AC=2;AF=1.00;AN=2;DP=47;ExcessHet=3.0103;FS=0.000;MLEAC=2;MLEAF=1.00;MQ=43.55;QD=30.75;SOR=1.880	GT:AD:DP:GQ:PL	1/1:0,45:45:99:1997,135,0
3L	15840488	.	CAA	C	151.73	.	AC=1;AF=0.500;AN=2;BaseQRankSum=2.746;ClippingRankSum=0.000;DP=44;ExcessHet=3.0103;FS=4.120;MLEAC=1;MLEAF=0.500;MQ=43.32;MQRankSum=0.684;QD=3.61;ReadPosRankSum=-3.718;SOR=0.194	GT:AD:DP:GQ:PL	0/1:35,7:42:99:189,0,1449
3L	15840491	.	GGTTGCAATCAATTTCTTGAGTAACAGACGC	G	151.73	.	AC=1;AF=0.500;AN=2;BaseQRankSum=1.854;ClippingRankSum=0.000;DP=44;ExcessHet=3.0103;FS=4.120;MLEAC=1;MLEAF=0.500;MQ=43.32;MQRankSum=0.684;QD=3.61;ReadPosRankSum=-3.967;SOR=0.194	GT:AD:DP:GQ:PL	0/1:35,7:42:99:189,0,1449
3L	15840540	.	A	G	720.77	.	AC=1;AF=0.500;AN=2;BaseQRankSum=-0.059;ClippingRankSum=0.000;DP=38;ExcessHet=3.0103;FS=0.000;MLEAC=1;MLEAF=0.500;MQ=43.16;MQRankSum=-0.408;QD=18.97;ReadPosRankSum=2.508;SOR=0.843	GT:AD:DP:GQ:PL	0/1:7,31:38:99:749,0,173
3L	15840548	.	A	G	97.77	.	AC=1;AF=0.500;AN=2;BaseQRankSum=-0.869;ClippingRankSum=0.000;DP=32;ExcessHet=3.0103;FS=2.382;MLEAC=1;MLEAF=0.500;MQ=43.12;MQRankSum=-0.124;QD=3.06;ReadPosRankSum=-2.182;SOR=0.165	GT:AD:DP:GQ:PL	0/1:27,5:32:99:126,0,1144
3L	15840552	.	A	T	100.77	.	AC=1;AF=0.500;AN=2;BaseQRankSum=0.738;ClippingRankSum=0.000;DP=31;ExcessHet=3.0103;FS=5.057;MLEAC=1;MLEAF=0.500;MQ=43.16;MQRankSum=-0.229;QD=3.25;ReadPosRankSum=-2.226;SOR=0.124	GT:AD:DP:GQ:PL	0/1:26,5:31:99:129,0,1119
3L	15840577	.	TATGACTACCGCCAGTGACTGCCCACCCAATTAG	T	804.73	.	AC=1;AF=0.500;AN=2;BaseQRankSum=-2.439;ClippingRankSum=0.000;DP=32;ExcessHet=3.0103;FS=1.960;MLEAC=1;MLEAF=0.500;MQ=42.73;MQRankSum=-1.710;QD=25.15;ReadPosRankSum=0.385;SOR=0.235	GT:AD:DP:GQ:PL	0/1:11,21:32:99:842,0,395
3L	15840622	.	T	G	899.77	.	AC=2;AF=1.00;AN=2;DP=34;ExcessHet=3.0103;FS=0.000;MLEAC=2;MLEAF=1.00;MQ=42.81;QD=26.46;SOR=2.584	GT:AD:DP:GQ:PL	1/1:0,34:34:99:928,102,0
3L	15840712	.	C	CAGGAGGAGGAGG	483.73	.	AC=1;AF=0.500;AN=2;BaseQRankSum=0.390;ClippingRankSum=0.000;DP=21;ExcessHet=3.0103;FS=0.000;MLEAC=1;MLEAF=0.500;MQ=41.71;MQRankSum=-2.418;QD=24.19;ReadPosRankSum=0.685;SOR=0.941	GT:AD:DP:GQ:PL	0/1:9,11:20:99:521,0,922
3L	15841090	.	C	A	536.77	.	AC=1;AF=0.500;AN=2;BaseQRankSum=0.149;ClippingRankSum=0.000;DP=43;ExcessHet=3.0103;FS=6.527;MLEAC=1;MLEAF=0.500;MQ=43.95;MQRankSum=1.261;QD=12.78;ReadPosRankSum=0.046;SOR=0.643	GT:AD:DP:GQ:PL	0/1:17,25:42:99:565,0,631
3L	15841091	.	T	A	379.77	.	AC=1;AF=0.500;AN=2;BaseQRankSum=1.525;ClippingRankSum=0.000;DP=43;ExcessHet=3.0103;FS=4.360;MLEAC=1;MLEAF=0.500;MQ=43.95;MQRankSum=-1.107;QD=9.04;ReadPosRankSum=-0.489;SOR=1.093	GT:AD:DP:GQ:PL	0/1:24,18:42:99:408,0,946
3L	15841312	.	A	C	151.77	.	AC=1;AF=0.500;AN=2;BaseQRankSum=-1.103;ClippingRankSum=0.000;DP=43;ExcessHet=3.0103;FS=5.020;MLEAC=1;MLEAF=0.500;MQ=43.64;MQRankSum=1.341;QD=3.61;ReadPosRankSum=0.421;SOR=1.391	GT:AD:DP:GQ:PL	0/1:30,12:42:99:180,0,710
3L	15841318	.	T	C	1424.77	.	AC=2;AF=1.00;AN=2;DP=45;ExcessHet=3.0103;FS=0.000;MLEAC=2;MLEAF=1.00;MQ=43.66;QD=32.38;SOR=0.784	GT:AD:DP:GQ:PL	1/1:0,44:44:99:1453,135,0
3L	15841383	.	A	C	1213.77	.	AC=2;AF=1.00;AN=2;DP=46;ExcessHet=3.0103;FS=0.000;MLEAC=2;MLEAF=1.00;MQ=43.46;QD=26.39;SOR=0.874	GT:AD:DP:GQ:PL	1/1:0,46:46:99:1242,138,0
3L	15841427	.	G	A	176.77	.	AC=1;AF=0.500;AN=2;BaseQRankSum=-1.090;ClippingRankSum=0.000;DP=40;ExcessHet=3.0103;FS=1.317;MLEAC=1;MLEAF=0.500;MQ=43.58;MQRankSum=0.977;QD=4.42;ReadPosRankSum=-0.236;SOR=0.460	GT:AD:DP:GQ:PL	0/1:28,12:40:99:205,0,628
3L	15841506	.	C	A	134.77	.	AC=1;AF=0.500;AN=2;BaseQRankSum=0.703;ClippingRankSum=0.000;DP=39;ExcessHet=3.0103;FS=3.330;MLEAC=1;MLEAF=0.500;MQ=43.32;MQRankSum=0.884;QD=3.46;ReadPosRankSum=-0.733;SOR=0.909	GT:AD:DP:GQ:PL	0/1:29,10:39:99:163,0,633
3L	15841688	.	ATTTTCTTTT	A	1135.73	.	AC=1;AF=0.500;AN=2;BaseQRankSum=2.056;ClippingRankSum=0.000;DP=41;ExcessHet=3.0103;FS=1.502;MLEAC=1;MLEAF=0.500;MQ=44.58;MQRankSum=1.813;QD=28.39;ReadPosRankSum=0.731;SOR=1.302	GT:AD:DP:GQ:PL	0/1:10,30:40:99:1173,0,351
3L	15841784	.	A	G	1169.77	.	AC=2;AF=1.00;AN=2;DP=45;ExcessHet=3.0103;FS=0.000;MLEAC=2;MLEAF=1.00;MQ=43.62;QD=26.59;SOR=0.693	GT:AD:DP:GQ:PL	1/1:0,44:44:99:1198,132,0
3L	15841833	.	C	G	2105.77	.	AC=2;AF=1.00;AN=2;DP=48;ExcessHet=3.0103;FS=0.000;MLEAC=2;MLEAF=1.00;MQ=43.77;QD=28.14;SOR=1.132	GT:AD:DP:GQ:PL	1/1:0,47:47:99:2134,144,0
3L	15841836	.	G	C	2158.77	.	AC=2;AF=1.00;AN=2;DP=49;ExcessHet=3.0103;FS=0.000;MLEAC=2;MLEAF=1.00;MQ=43.77;QD=32.78;SOR=1.179	GT:AD:DP:GQ:PL	1/1:0,48:48:99:2187,150,0
3L	15841860	.	G	C	2098.77	.	AC=2;AF=1.00;AN=2;DP=51;ExcessHet=3.0103;FS=0.000;MLEAC=2;MLEAF=1.00;MQ=43.78;QD=23.95;SOR=1.157	GT:AD:DP:GQ:PL	1/1:0,50:50:99:2127,150,0
3L	15841921	.	A	T	1432.77	.	AC=2;AF=1.00;AN=2;DP=54;ExcessHet=3.0103;FS=0.000;MLEAC=2;MLEAF=1.00;MQ=43.81;QD=26.53;SOR=0.767	GT:AD:DP:GQ:PL	1/1:0,54:54:99:1461,162,0
3L	15841974	.	A	T	2628.77	.	AC=2;AF=1.00;AN=2;DP=63;ExcessHet=3.0103;FS=0.000;MLEAC=2;MLEAF=1.00;MQ=43.78;QD=29.01;SOR=0.790	GT:AD:DP:GQ:PL	1/1:0,63:63:99:2657,189,0
3L	15841988	.	C	A	2530.77	.	AC=2;AF=1.00;AN=2;DP=58;ExcessHet=3.0103;FS=0.000;MLEAC=2;MLEAF=1.00;MQ=43.76;QD=26.62;SOR=0.836	GT:AD:DP:GQ:PL	1/1:0,58:58:99:2559,177,0
3L	15842039	.	G	T	2629.77	.	AC=2;AF=1.00;AN=2;DP=61;ExcessHet=3.0103;FS=0.000;MLEAC=2;MLEAF=1.00;MQ=43.72;QD=29.31;SOR=1.197	GT:AD:DP:GQ:PL	1/1:0,61:61:99:2658,186,0
3L	15842055	.	T	C	2711.77	.	AC=2;AF=1.00;AN=2;DP=63;ExcessHet=3.0103;FS=0.000;MLEAC=2;MLEAF=1.00;MQ=43.73;QD=27.61;SOR=1.010	GT:AD:DP:GQ:PL	1/1:0,63:63:99:2740,193,0
3L	15842085	.	A	G	1747.77	.	AC=2;AF=1.00;AN=2;DP=65;ExcessHet=3.0103;FS=0.000;MLEAC=2;MLEAF=1.00;MQ=43.65;QD=26.89;SOR=0.854	GT:AD:DP:GQ:PL	1/1:0,65:65:99:1776,195,0
3L	15842141	.	A	G	1133.77	.	AC=1;AF=0.500;AN=2;BaseQRankSum=-3.571;ClippingRankSum=0.000;DP=74;ExcessHet=3.0103;FS=0.000;MLEAC=1;MLEAF=0.500;MQ=43.56;MQRankSum=-1.398;QD=15.53;ReadPosRankSum=-0.096;SOR=0.588	GT:AD:DP:GQ:PL	0/1:20,53:73:99:1162,0,335
3L	15842156	.	C	T	1147.77	.	AC=1;AF=0.500;AN=2;BaseQRankSum=1.285;ClippingRankSum=0.000;DP=76;ExcessHet=3.0103;FS=2.071;MLEAC=1;MLEAF=0.500;MQ=43.63;MQRankSum=-1.188;QD=15.30;ReadPosRankSum=0.341;SOR=0.451	GT:AD:DP:GQ:PL	0/1:24,51:75:99:1176,0,435
3L	15842309	.	C	A	667.77	.	AC=1;AF=0.500;AN=2;BaseQRankSum=0.030;ClippingRankSum=0.000;DP=76;ExcessHet=3.0103;FS=11.286;MLEAC=1;MLEAF=0.500;MQ=43.43;MQRankSum=-0.595;QD=8.79;ReadPosRankSum=-0.247;SOR=1.797	GT:AD:DP:GQ:PL	0/1:55,21:76:99:696,0,2644
3L	15842315	.	A	G	655.77	.	AC=1;AF=0.500;AN=2;BaseQRankSum=3.433;ClippingRankSum=0.000;DP=82;ExcessHet=3.0103;FS=6.979;MLEAC=1;MLEAF=0.500;MQ=43.48;MQRankSum=-0.717;QD=8.00;ReadPosRankSum=0.401;SOR=1.671	GT:AD:DP:GQ:PL	0/1:61,21:82:99:684,0,2734
3L	15842331	3L_15842331_SNP	C	G	356.77	.	AC=1;AF=0.500;AN=2;BaseQRankSum=1.473;ClippingRankSum=0.000;DB;DP=83;ExcessHet=3.0103;FS=4.878;MLEAC=1;MLEAF=0.500;MQ=43.48;MQRankSum=-0.592;QD=4.30;ReadPosRankSum=-0.491;SOR=1.305	GT:AD:DP:GQ:PL	0/1:60,23:83:99:385,0,1338
3L	15842559	.	A	G	613.77	.	AC=1;AF=0.500;AN=2;BaseQRankSum=-1.650;ClippingRankSum=0.000;DP=50;ExcessHet=3.0103;FS=4.299;MLEAC=1;MLEAF=0.500;MQ=43.76;MQRankSum=-2.006;QD=12.28;ReadPosRankSum=0.461;SOR=1.460	GT:AD:DP:GQ:PL	0/1:19,31:50:99:642,0,372
3L	15842602	.	G	C	594.77	.	AC=1;AF=0.500;AN=2;BaseQRankSum=-0.448;ClippingRankSum=0.000;DP=51;ExcessHet=3.0103;FS=0.000;MLEAC=1;MLEAF=0.500;MQ=43.81;MQRankSum=-1.777;QD=11.66;ReadPosRankSum=-1.130;SOR=0.643	GT:AD:DP:GQ:PL	0/1:19,32:51:99:623,0,339
3L	15842619	.	G	GT	404.73	.	AC=1;AF=0.500;AN=2;BaseQRankSum=-0.596;ClippingRankSum=0.000;DP=49;ExcessHet=3.0103;FS=0.000;MLEAC=1;MLEAF=0.500;MQ=43.70;MQRankSum=-2.362;QD=8.80;ReadPosRankSum=-0.502;SOR=0.812	GT:AD:DP:GQ:PL	0/1:19,27:46:99:442,0,240
3L	15842677	.	C	A	937.77	.	AC=1;AF=0.500;AN=2;BaseQRankSum=2.143;ClippingRankSum=0.000;DP=65;ExcessHet=3.0103;FS=0.000;MLEAC=1;MLEAF=0.500;MQ=43.38;MQRankSum=-2.316;QD=14.65;ReadPosRankSum=0.723;SOR=0.772	GT:AD:DP:GQ:PL	0/1:24,40:64:99:966,0,408
3L	15842792	.	T	A	753.77	.	AC=1;AF=0.500;AN=2;BaseQRankSum=-1.630;ClippingRankSum=0.000;DP=62;ExcessHet=3.0103;FS=0.988;MLEAC=1;MLEAF=0.500;MQ=42.75;MQRankSum=-0.947;QD=12.36;ReadPosRankSum=-0.196;SOR=0.549	GT:AD:DP:GQ:PL	0/1:24,37:61:99:782,0,467
3L	15842839	.	T	G	1048.77	.	AC=1;AF=0.500;AN=2;BaseQRankSum=1.340;ClippingRankSum=0.000;DP=67;ExcessHet=3.0103;FS=5.377;MLEAC=1;MLEAF=0.500;MQ=41.13;MQRankSum=-2.938;QD=15.65;ReadPosRankSum=-0.234;SOR=1.286	GT:AD:DP:GQ:PL	0/1:21,46:67:99:1077,0,377
3L	15842853	.	G	A	2803.77	.	AC=2;AF=1.00;AN=2;DP=71;ExcessHet=3.0103;FS=0.000;MLEAC=2;MLEAF=1.00;MQ=40.37;QD=33.48;SOR=1.195	GT:AD:DP:GQ:PL	1/1:0,71:71:99:2832,217,0
3L	15842859	.	G	T	1166.77	.	AC=1;AF=0.500;AN=2;BaseQRankSum=1.587;ClippingRankSum=0.000;DP=73;ExcessHet=3.0103;FS=3.548;MLEAC=1;MLEAF=0.500;MQ=40.43;MQRankSum=-3.852;QD=15.98;ReadPosRankSum=-0.294;SOR=1.192	GT:AD:DP:GQ:PL	0/1:22,51:73:99:1195,0,388
3L	15842870	.	A	G	1165.77	.	AC=1;AF=0.500;AN=2;BaseQRankSum=-1.016;ClippingRankSum=0.000;DP=74;ExcessHet=3.0103;FS=3.656;MLEAC=1;MLEAF=0.500;MQ=40.49;MQRankSum=-4.326;QD=15.75;ReadPosRankSum=0.351;SOR=1.274	GT:AD:DP:GQ:PL	0/1:21,53:74:99:1194,0,360
3L	15842894	.	T	A	2959.77	.	AC=2;AF=1.00;AN=2;DP=78;ExcessHet=3.0103;FS=0.000;MLEAC=2;MLEAF=1.00;MQ=39.77;QD=26.26;SOR=1.108	GT:AD:DP:GQ:PL	1/1:0,78:78:99:2988,235,0
3L	15842920	.	A	T	3108.77	.	AC=2;AF=1.00;AN=2;DP=71;ExcessHet=3.0103;FS=0.000;MLEAC=2;MLEAF=1.00;MQ=39.21;QD=31.96;SOR=0.971	GT:AD:DP:GQ:PL	1/1:0,71:71:99:3137,214,0
3L	15842931	.	C	T	3103.77	.	AC=2;AF=1.00;AN=2;DP=69;ExcessHet=3.0103;FS=0.000;MLEAC=2;MLEAF=1.00;MQ=39.09;QD=28.29;SOR=0.910	GT:AD:DP:GQ:PL	1/1:0,69:69:99:3132,211,0
3L	15842933	.	G	A	3076.77	.	AC=2;AF=1.00;AN=2;DP=69;ExcessHet=3.0103;FS=0.000;MLEAC=2;MLEAF=1.00;MQ=39.09;QD=31.68;SOR=0.910	GT:AD:DP:GQ:PL	1/1:0,69:69:99:3105,208,0
3L	15842938	.	G	A	3031.77	.	AC=2;AF=1.00;AN=2;DP=65;ExcessHet=3.0103;FS=0.000;MLEAC=2;MLEAF=1.00;MQ=39.17;QD=32.23;SOR=0.787	GT:AD:DP:GQ:PL	1/1:0,65:65:99:3060,205,0
3L	15842939	.	A	G	1103.77	.	AC=1;AF=0.500;AN=2;BaseQRankSum=-1.415;ClippingRankSum=0.000;DP=66;ExcessHet=3.0103;FS=6.031;MLEAC=1;MLEAF=0.500;MQ=39.25;MQRankSum=-4.759;QD=16.72;ReadPosRankSum=0.067;SOR=0.817	GT:AD:DP:GQ:PL	0/1:16,50:66:99:1132,0,246
3L	15842943	.	T	C	2986.77	.	AC=2;AF=1.00;AN=2;DP=65;ExcessHet=3.0103;FS=0.000;MLEAC=2;MLEAF=1.00;MQ=39.13;QD=25.73;SOR=0.854	GT:AD:DP:GQ:PL	1/1:0,65:65:99:3015,202,0
3L	15842945	.	A	AT	3022.73	.	AC=2;AF=1.00;AN=2;DP=65;ExcessHet=3.0103;FS=0.000;MLEAC=2;MLEAF=1.00;MQ=39.13;QD=30.81;SOR=0.854	GT:AD:DP:GQ:PL	1/1:0,65:65:99:3060,205,0
3L	15842949	.	C	T	2986.77	.	AC=2;AF=1.00;AN=2;DP=66;ExcessHet=3.0103;FS=0.000;MLEAC=2;MLEAF=1.00;MQ=39.33;QD=22.86;SOR=0.818	GT:AD:DP:GQ:PL	1/1:0,66:66:99:3015,202,0
3L	15842966	.	G	A	3076.77	.	AC=2;AF=1.00;AN=2;DP=65;ExcessHet=3.0103;FS=0.000;MLEAC=2;MLEAF=1.00;MQ=39.47;QD=29.63;SOR=0.787	GT:AD:DP:GQ:PL	1/1:0,65:65:99:3105,208,0
3L	15842976	.	G	A	2806.77	.	AC=2;AF=1.00;AN=2;DP=61;ExcessHet=3.0103;FS=0.000;MLEAC=2;MLEAF=1.00;MQ=39.65;QD=29.93;SOR=0.865	GT:AD:DP:GQ:PL	1/1:0,61:61:99:2835,190,0
3L	15842991	.	G	T	2585.77	.	AC=2;AF=1.00;AN=2;DP=57;ExcessHet=3.0103;FS=0.000;MLEAC=2;MLEAF=1.00;MQ=39.68;QD=31.05;SOR=0.728	GT:AD:DP:GQ:PL	1/1:0,57:57:99:2614,178,0
3L	15842998	.	A	T	2491.77	.	AC=2;AF=1.00;AN=2;DP=56;ExcessHet=3.0103;FS=0.000;MLEAC=2;MLEAF=1.00;MQ=39.05;QD=29.85;SOR=0.841	GT:AD:DP:GQ:PL	1/1:0,56:56:99:2520,175,0
3L	15843011	.	A	T	252.77	.	AC=1;AF=0.500;AN=2;BaseQRankSum=1.391;ClippingRankSum=0.000;DP=55;ExcessHet=3.0103;FS=7.991;MLEAC=1;MLEAF=0.500;MQ=38.46;MQRankSum=4.275;QD=4.60;ReadPosRankSum=2.456;SOR=2.226	GT:AD:DP:GQ:PL	0/1:45,10:55:99:281,0,1840
3L	15843024	.	C	T	1746.77	.	AC=1;AF=0.500;AN=2;BaseQRankSum=2.052;ClippingRankSum=0.000;DP=53;ExcessHet=3.0103;FS=7.793;MLEAC=1;MLEAF=0.500;MQ=38.05;MQRankSum=-4.365;QD=32.96;ReadPosRankSum=-0.584;SOR=0.136	GT:AD:DP:GQ:PL	0/1:10,43:53:99:1775,0,290
3L	15843026	.	C	G	1746.77	.	AC=1;AF=0.500;AN=2;BaseQRankSum=-0.516;ClippingRankSum=0.000;DP=53;ExcessHet=3.0103;FS=7.793;MLEAC=1;MLEAF=0.500;MQ=38.05;MQRankSum=-4.365;QD=32.96;ReadPosRankSum=-0.379;SOR=0.136	GT:AD:DP:GQ:PL	0/1:10,43:53:99:1775,0,290
3L	15843030	.	C	T	261.77	.	AC=1;AF=0.500;AN=2;BaseQRankSum=0.451;ClippingRankSum=0.000;DP=51;ExcessHet=3.0103;FS=5.528;MLEAC=1;MLEAF=0.500;MQ=37.90;MQRankSum=4.428;QD=5.13;ReadPosRankSum=-0.446;SOR=1.893	GT:AD:DP:GQ:PL	0/1:41,10:51:99:290,0,1775
3L	15843035	.	G	A	229.77	.	AC=1;AF=0.500;AN=2;BaseQRankSum=1.077;ClippingRankSum=0.000;DP=48;ExcessHet=3.0103;FS=5.430;MLEAC=1;MLEAF=0.500;MQ=37.90;MQRankSum=4.304;QD=4.79;ReadPosRankSum=-0.784;SOR=1.678	GT:AD:DP:GQ:PL	0/1:39,9:48:99:258,0,1653
3L	15843062	.	G	GA	1993.73	.	AC=2;AF=1.00;AN=2;DP=50;ExcessHet=3.0103;FS=0.000;MLEAC=2;MLEAF=1.00;MQ=37.62;QD=27.20;SOR=1.085	GT:AD:DP:GQ:PL	1/1:0,46:46:99:2031,143,0
3L	15843083	.	G	A	2516.77	.	AC=2;AF=1.00;AN=2;DP=57;ExcessHet=3.0103;FS=0.000;MLEAC=2;MLEAF=1.00;MQ=37.91;QD=28.87;SOR=1.329	GT:AD:DP:GQ:PL	1/1:0,54:54:99:2545,175,0
3L	15843084	.	GGTATATA	G	2527.73	.	AC=2;AF=1.00;AN=2;DP=56;ExcessHet=3.0103;FS=0.000;MLEAC=2;MLEAF=1.00;MQ=37.94;QD=25.76;SOR=1.402	GT:AD:DP:GQ:PL	1/1:0,53:53:99:2565,175,0
3L	15843093	.	TATATATTATATATATA	T	2392.73	.	AC=2;AF=1.00;AN=2;DP=59;ExcessHet=3.0103;FS=0.000;MLEAC=2;MLEAF=1.00;MQ=38.22;QD=28.85;SOR=1.445	GT:AD:DP:GQ:PL	1/1:0,54:54:99:2430,163,0
3L	15843112	.	A	C	2491.77	.	AC=2;AF=1.00;AN=2;DP=58;ExcessHet=3.0103;FS=0.000;MLEAC=2;MLEAF=1.00;MQ=38.15;QD=33.07;SOR=1.445	GT:AD:DP:GQ:PL	1/1:0,54:54:99:2520,169,0
3L	15843114	.	TATTATATATTATTGTATTATATTATA	T	61.73	.	AC=1;AF=0.500;AN=2;BaseQRankSum=1.898;ClippingRankSum=0.000;DP=63;ExcessHet=3.0103;FS=3.866;MLEAC=1;MLEAF=0.500;MQ=38.42;MQRankSum=2.741;QD=1.05;SOR=1.528	GT:AD:DP:GQ:PL	0/1:52,7:59:99:99,0,2217
3L	15843115	.	ATT	A	1969.73	.	AC=1;AF=0.500;AN=2;BaseQRankSum=-0.108;ClippingRankSum=0.000;DP=60;ExcessHet=3.0103;FS=3.951;MLEAC=1;MLEAF=0.500;MQ=38.27;MQRankSum=-2.775;QD=32.12;SOR=0.208	GT:AD:DP:GQ:PL	0/1:7,49:56:99:2007,0,114
3L	15843118	.	ATATATTATTGTATTATATT	A	2053.73	.	AC=1;AF=0.500;AN=2;BaseQRankSum=0.999;ClippingRankSum=0.000;DP=60;ExcessHet=3.0103;FS=3.951;MLEAC=1;MLEAF=0.500;MQ=38.27;MQRankSum=-2.775;QD=29.92;SOR=0.208	GT:AD:DP:GQ:PL	0/1:7,49:56:99:2091,0,108
3L	15843143	.	ATATATATATATATATATATATATATATATTATATATTATTAT	A	61.73	.	AC=1;AF=0.500;AN=2;BaseQRankSum=1.296;ClippingRankSum=0.000;DP=64;ExcessHet=3.0103;FS=1.785;MLEAC=1;MLEAF=0.500;MQ=38.46;MQRankSum=2.746;QD=1.03;ReadPosRankSum=0.389;SOR=1.361	GT:AD:DP:GQ:PL	0/1:53,7:60:99:99,0,2232
3L	15843144	.	T	G	2175.77	.	AC=1;AF=0.500;AN=2;BaseQRankSum=-3.679;ClippingRankSum=0.000;DP=63;ExcessHet=3.0103;FS=7.748;MLEAC=1;MLEAF=0.500;MQ=38.36;MQRankSum=-2.277;QD=34.35;SOR=0.083	GT:AD:DP:GQ:PL	0/1:6,53:59:99:2204,0,102
3L	15843145	.	AT	A	2166.73	.	AC=1;AF=0.500;AN=2;BaseQRankSum=-2.141;ClippingRankSum=0.000;DP=63;ExcessHet=3.0103;FS=7.748;MLEAC=1;MLEAF=0.500;MQ=38.36;MQRankSum=-2.277;QD=30.10;SOR=0.083	GT:AD:DP:GQ:PL	0/1:6,53:59:99:2204,0,102
3L	15843149	.	AT	A	2169.73	.	AC=1;AF=0.500;AN=2;BaseQRankSum=-2.707;ClippingRankSum=0.000;DP=63;ExcessHet=3.0103;FS=7.748;MLEAC=1;MLEAF=0.500;MQ=38.36;MQRankSum=-2.277;QD=31.63;SOR=0.083	GT:AD:DP:GQ:PL	0/1:6,53:59:77:2207,0,77
3L	15843151	.	ATATATATATATATATATATATTATATATTATTATATATTATTATT	A	2253.73	.	AC=1;AF=0.500;AN=2;BaseQRankSum=-2.328;ClippingRankSum=0.000;DP=63;ExcessHet=3.0103;FS=7.748;MLEAC=1;MLEAF=0.500;MQ=38.36;MQRankSum=-2.277;QD=35.31;SOR=0.083	GT:AD:DP:GQ:PL	0/1:6,53:59:71:2291,0,71
3L	15843209	.	C	A	2223.77	.	AC=1;AF=0.500;AN=2;BaseQRankSum=-2.423;ClippingRankSum=0.000;DP=61;ExcessHet=3.0103;FS=0.000;MLEAC=1;MLEAF=0.500;MQ=38.35;MQRankSum=-1.794;QD=26.63;ReadPosRankSum=1.645;SOR=0.668	GT:AD:DP:GQ:PL	0/1:5,53:58:47:2252,0,47
3L	15843221	.	C	CG	2398.73	.	AC=2;AF=1.00;AN=2;DP=58;ExcessHet=3.0103;FS=0.000;MLEAC=1;MLEAF=0.500;MQ=38.62;QD=28.94;SOR=2.124	GT:AD:DP:GQ:PL	1/1:2,50:52:99:2344,125,0
3L	15843227	.	T	G	2091.77	.	AC=1;AF=0.500;AN=2;BaseQRankSum=-1.900;ClippingRankSum=0.000;DP=59;ExcessHet=3.0103;FS=0.000;MLEAC=1;MLEAF=0.500;MQ=38.89;MQRankSum=-2.320;QD=35.76;ReadPosRankSum=1.013;SOR=0.925	GT:AD:DP:GQ:PL	0/1:7,50:57:99:2120,0,140
3L	15843248	.	C	T	1785.77	.	AC=1;AF=0.500;AN=2;BaseQRankSum=0.145;ClippingRankSum=0.000;DP=54;ExcessHet=3.0103;FS=0.000;MLEAC=1;MLEAF=0.500;MQ=39.84;MQRankSum=-3.087;QD=33.07;ReadPosRankSum=2.414;SOR=0.677	GT:AD:DP:GQ:PL	0/1:11,43:54:99:1814,0,329
3L	15843258	.	T	A	1803.77	.	AC=1;AF=0.500;AN=2;BaseQRankSum=-1.149;ClippingRankSum=0.000;DP=56;ExcessHet=3.0103;FS=1.392;MLEAC=1;MLEAF=0.500;MQ=40.44;MQRankSum=-3.177;QD=32.21;ReadPosRankSum=1.518;SOR=1.095	GT:AD:DP:GQ:PL	0/1:12,44:56:99:1832,0,393
3L	15843280	.	T	C	1892.77	.	AC=1;AF=0.500;AN=2;BaseQRankSum=-1.558;ClippingRankSum=0.000;DP=64;ExcessHet=3.0103;FS=1.243;MLEAC=1;MLEAF=0.500;MQ=41.26;MQRankSum=-3.535;QD=29.57;ReadPosRankSum=0.458;SOR=1.126	GT:AD:DP:GQ:PL	0/1:13,51:64:99:1921,0,365
3L	15843330	.	A	G	986.77	.	AC=1;AF=0.500;AN=2;BaseQRankSum=-0.669;ClippingRankSum=0.000;DP=63;ExcessHet=3.0103;FS=10.468;MLEAC=1;MLEAF=0.500;MQ=42.80;MQRankSum=-4.230;QD=15.92;ReadPosRankSum=-0.810;SOR=0.557	GT:AD:DP:GQ:PL	0/1:17,45:62:99:1015,0,283
3L	15843361	.	T	C	1583.77	.	AC=1;AF=0.500;AN=2;BaseQRankSum=0.171;ClippingRankSum=0.000;DP=60;ExcessHet=3.0103;FS=5.885;MLEAC=1;MLEAF=0.500;MQ=43.08;MQRankSum=-3.500;QD=26.40;ReadPosRankSum=-0.214;SOR=0.235	GT:AD:DP:GQ:PL	0/1:18,42:60:99:1612,0,943
3L	15843375	.	C	T	1563.77	.	AC=1;AF=0.500;AN=2;BaseQRankSum=1.627;ClippingRankSum=0.000;DP=58;ExcessHet=3.0103;FS=2.475;MLEAC=1;MLEAF=0.500;MQ=43.03;MQRankSum=-3.173;QD=26.96;ReadPosRankSum=0.000;SOR=0.354	GT:AD:DP:GQ:PL	0/1:18,40:58:99:1592,0,965
3L	15843397	.	C	A	1444.77	.	AC=1;AF=0.500;AN=2;BaseQRankSum=-1.746;ClippingRankSum=0.000;DP=55;ExcessHet=3.0103;FS=9.040;MLEAC=1;MLEAF=0.500;MQ=43.13;MQRankSum=-3.123;QD=26.27;ReadPosRankSum=0.389;SOR=0.122	GT:AD:DP:GQ:PL	0/1:17,38:55:99:1473,0,859
3L	15843521	.	C	CCAG	2525.73	.	AC=2;AF=1.00;AN=2;DP=54;ExcessHet=3.0103;FS=0.000;MLEAC=2;MLEAF=1.00;MQ=43.39;QD=32.25;SOR=0.892	GT:AD:DP:GQ:PL	1/1:0,53:53:99:2563,172,0
3L	15843522	.	T	TTTCTTA	2570.73	.	AC=2;AF=1.00;AN=2;DP=57;ExcessHet=3.0103;FS=0.000;MLEAC=2;MLEAF=1.00;MQ=43.39;QD=26.70;SOR=0.922	GT:AD:DP:GQ:PL	1/1:0,56:56:99:2608,174,0
3L	15843523	.	G	GCCAA	2569.73	.	AC=2;AF=1.00;AN=2;DP=56;ExcessHet=3.0103;FS=0.000;MLEAC=2;MLEAF=1.00;MQ=43.38;QD=27.92;SOR=0.970	GT:AD:DP:GQ:PL	1/1:0,55:55:99:2607,174,0
3L	15844116	.	GCACACCGA	G	1728.73	.	AC=2;AF=1.00;AN=2;DP=45;ExcessHet=3.0103;FS=0.000;MLEAC=2;MLEAF=1.00;MQ=44.00;QD=33.98;SOR=1.445	GT:AD:DP:GQ:PL	1/1:0,40:40:99:1766,121,0
3L	15844367	.	G	C	2198.77	.	AC=2;AF=1.00;AN=2;DP=59;ExcessHet=3.0103;FS=0.000;MLEAC=2;MLEAF=1.00;MQ=43.97;QD=30.84;SOR=0.950	GT:AD:DP:GQ:PL	1/1:0,59:59:99:2227,177,0
3L	15844369	.	A	T	793.77	.	AC=1;AF=0.500;AN=2;BaseQRankSum=0.673;ClippingRankSum=0.000;DP=57;ExcessHet=3.0103;FS=0.000;MLEAC=1;MLEAF=0.500;MQ=43.97;MQRankSum=-0.670;QD=13.93;ReadPosRankSum=0.365;SOR=0.708	GT:AD:DP:GQ:PL	0/1:19,38:57:99:822,0,344
3L	15844415	.	AACT	A	1376.73	.	AC=1;AF=0.500;AN=2;BaseQRankSum=0.304;ClippingRankSum=0.000;DP=63;ExcessHet=3.0103;FS=0.000;MLEAC=1;MLEAF=0.500;MQ=43.97;MQRankSum=-0.765;QD=23.33;ReadPosRankSum=0.155;SOR=0.610	GT:AD:DP:GQ:PL	0/1:23,36:59:99:1414,0,843
3L	15844461	.	C	T	2085.77	.	AC=2;AF=1.00;AN=2;DP=50;ExcessHet=3.0103;FS=0.000;MLEAC=2;MLEAF=1.00;MQ=43.96;QD=31.39;SOR=0.952	GT:AD:DP:GQ:PL	1/1:0,50:50:99:2114,153,0
3L	15844478	.	G	A	1982.77	.	AC=2;AF=1.00;AN=2;DP=46;ExcessHet=3.0103;FS=0.000;MLEAC=2;MLEAF=1.00;MQ=44.00;QD=32.67;SOR=0.874	GT:AD:DP:GQ:PL	1/1:0,46:46:99:2011,144,0
3L	15845066	.	TTTTTATCCCCCCCAATCCA	T	487.73	.	AC=1;AF=0.500;AN=2;BaseQRankSum=-0.110;ClippingRankSum=0.000;DP=68;ExcessHet=3.0103;FS=4.096;MLEAC=1;MLEAF=0.500;MQ=43.91;MQRankSum=-3.059;QD=7.50;ReadPosRankSum=0.109;SOR=1.182	GT:AD:DP:GQ:PL	0/1:49,16:65:99:525,0,3198
3L	15845958	.	A	G	579.77	.	AC=1;AF=0.500;AN=2;BaseQRankSum=-2.139;ClippingRankSum=0.000;DP=63;ExcessHet=3.0103;FS=0.000;MLEAC=1;MLEAF=0.500;MQ=44.00;MQRankSum=0.000;QD=9.20;ReadPosRankSum=0.163;SOR=0.769	GT:AD:DP:GQ:PL	0/1:45,18:63:99:608,0,2204
3L	15845964	.	T	C	555.77	.	AC=1;AF=0.500;AN=2;BaseQRankSum=-0.787;ClippingRankSum=0.000;DP=59;ExcessHet=3.0103;FS=0.000;MLEAC=1;MLEAF=0.500;MQ=44.00;MQRankSum=0.000;QD=9.42;ReadPosRankSum=-0.208;SOR=0.619	GT:AD:DP:GQ:PL	0/1:42,17:59:99:584,0,2161
3L	15846263	.	ATAC	A	236.73	.	AC=1;AF=0.500;AN=2;BaseQRankSum=0.962;ClippingRankSum=0.000;DP=39;ExcessHet=3.0103;FS=0.000;MLEAC=1;MLEAF=0.500;MQ=43.26;MQRankSum=0.379;QD=6.23;ReadPosRankSum=-0.344;SOR=0.841	GT:AD:DP:GQ:PL	0/1:29,9:38:99:274,0,1223
3L	15846385	.	T	C	99.77	.	AC=1;AF=0.500;AN=2;BaseQRankSum=0.451;ClippingRankSum=0.000;DP=29;ExcessHet=3.0103;FS=0.000;MLEAC=1;MLEAF=0.500;MQ=43.41;MQRankSum=-0.667;QD=3.44;ReadPosRankSum=0.704;SOR=0.465	GT:AD:DP:GQ:PL	0/1:21,8:29:99:128,0,489
3L	15846432	.	T	C	161.77	.	AC=1;AF=0.500;AN=2;BaseQRankSum=-1.623;ClippingRankSum=0.000;DP=31;ExcessHet=3.0103;FS=0.000;MLEAC=1;MLEAF=0.500;MQ=43.40;MQRankSum=-2.066;QD=5.22;ReadPosRankSum=-0.021;SOR=0.608	GT:AD:DP:GQ:PL	0/1:20,11:31:99:190,0,545
3L	15846483	.	A	C	46.77	.	AC=1;AF=0.500;AN=2;BaseQRankSum=-0.358;ClippingRankSum=0.000;DP=18;ExcessHet=3.0103;FS=2.345;MLEAC=1;MLEAF=0.500;MQ=43.35;MQRankSum=-2.004;QD=2.60;ReadPosRankSum=-3.014;SOR=0.211	GT:AD:DP:GQ:PL	0/1:13,5:18:75:75,0,299
3L	15846487	.	AGG	A	92.52	.	AC=1;AF=0.500;AN=2;BaseQRankSum=2.189;ClippingRankSum=0.000;DP=19;ExcessHet=3.0103;FS=0.000;MLEAC=1;MLEAF=0.500;MQ=43.38;MQRankSum=1.079;QD=7.12;ReadPosRankSum=0.592;SOR=1.022	GT:AD:DP:GQ:PL	0/1:3,10:13:7:129,0,7
3L	15846513	.	A	G	591.77	.	AC=1;AF=0.500;AN=2;BaseQRankSum=-1.835;ClippingRankSum=0.000;DP=21;ExcessHet=3.0103;FS=2.632;MLEAC=1;MLEAF=0.500;MQ=43.81;MQRankSum=-0.616;QD=28.18;ReadPosRankSum=1.032;SOR=0.273	GT:AD:DP:GQ:PL	0/1:4,17:21:47:620,0,47
3L	15846837	.	C	A	979.77	.	AC=1;AF=0.500;AN=2;BaseQRankSum=1.897;ClippingRankSum=0.000;DP=54;ExcessHet=3.0103;FS=0.000;MLEAC=1;MLEAF=0.500;MQ=43.96;MQRankSum=-0.434;QD=18.49;ReadPosRankSum=-0.172;SOR=0.836	GT:AD:DP:GQ:PL	0/1:10,43:53:99:1008,0,111
3L	15846864	.	G	T	1707.77	.	AC=1;AF=0.500;AN=2;BaseQRankSum=2.017;ClippingRankSum=0.000;DP=56;ExcessHet=3.0103;FS=1.374;MLEAC=1;MLEAF=0.500;MQ=43.97;MQRankSum=-0.424;QD=31.05;ReadPosRankSum=-1.134;SOR=0.469	GT:AD:DP:GQ:PL	0/1:10,45:55:99:1736,0,284
3L	15846888	.	T	C	1727.77	.	AC=1;AF=0.500;AN=2;BaseQRankSum=2.144;ClippingRankSum=0.000;DP=59;ExcessHet=3.0103;FS=7.142;MLEAC=1;MLEAF=0.500;MQ=43.97;MQRankSum=-0.468;QD=29.79;ReadPosRankSum=-0.240;SOR=0.819	GT:AD:DP:GQ:PL	0/1:12,46:58:99:1756,0,365
3L	15846903	.	C	T	129.77	.	AC=1;AF=0.500;AN=2;BaseQRankSum=-0.410;ClippingRankSum=0.000;DP=57;ExcessHet=3.0103;FS=7.195;MLEAC=1;MLEAF=0.500;MQ=44.00;MQRankSum=0.000;QD=2.32;ReadPosRankSum=-0.125;SOR=1.318	GT:AD:DP:GQ:PL	0/1:44,12:56:99:158,0,1777
3L	15847128	.	T	C	780.77	.	AC=1;AF=0.500;AN=2;BaseQRankSum=1.230;ClippingRankSum=0.000;DP=54;ExcessHet=3.0103;FS=1.097;MLEAC=1;MLEAF=0.500;MQ=44.00;MQRankSum=0.000;QD=14.46;ReadPosRankSum=1.297;SOR=0.793	GT:AD:DP:GQ:PL	0/1:19,35:54:99:809,0,347
3L	15847309	.	C	T	1509.77	.	AC=2;AF=1.00;AN=2;DP=55;ExcessHet=3.0103;FS=0.000;MLEAC=2;MLEAF=1.00;MQ=44.00;QD=27.45;SOR=0.884	GT:AD:DP:GQ:PL	1/1:0,55:55:99:1538,165,0
3L	15847888	.	T	A	990.77	.	AC=1;AF=0.500;AN=2;BaseQRankSum=-0.720;ClippingRankSum=0.000;DP=59;ExcessHet=3.0103;FS=6.141;MLEAC=1;MLEAF=0.500;MQ=43.97;MQRankSum=1.752;QD=16.79;ReadPosRankSum=0.009;SOR=0.397	GT:AD:DP:GQ:PL	0/1:15,44:59:99:1019,0,217
3L	15847973	.	A	T	980.77	.	AC=1;AF=0.500;AN=2;BaseQRankSum=1.443;ClippingRankSum=0.000;DP=67;ExcessHet=3.0103;FS=5.167;MLEAC=1;MLEAF=0.500;MQ=43.88;MQRankSum=2.566;QD=15.09;ReadPosRankSum=-0.842;SOR=0.472	GT:AD:DP:GQ:PL	0/1:21,44:65:99:1009,0,373
3L	15848007	.	T	C	1780.77	.	AC=1;AF=0.500;AN=2;BaseQRankSum=1.249;ClippingRankSum=0.000;DP=69;ExcessHet=3.0103;FS=3.429;MLEAC=1;MLEAF=0.500;MQ=43.92;MQRankSum=1.951;QD=26.19;ReadPosRankSum=-0.051;SOR=0.547	GT:AD:DP:GQ:PL	0/1:24,44:68:99:1809,0,884
3L	15848014	.	GT	G	1883.73	.	AC=1;AF=0.500;AN=2;BaseQRankSum=-0.472;ClippingRankSum=0.000;DP=74;ExcessHet=3.0103;FS=3.404;MLEAC=1;MLEAF=0.500;MQ=43.92;MQRankSum=2.056;QD=25.80;ReadPosRankSum=-0.376;SOR=0.590	GT:AD:DP:GQ:PL	0/1:24,49:73:99:1921,0,872
3L	15848032	.	A	C	1950.77	.	AC=1;AF=0.500;AN=2;BaseQRankSum=-2.310;ClippingRankSum=0.000;DP=72;ExcessHet=3.0103;FS=2.160;MLEAC=1;MLEAF=0.500;MQ=43.92;MQRankSum=2.148;QD=27.48;ReadPosRankSum=0.137;SOR=0.788	GT:AD:DP:GQ:PL	0/1:22,49:71:99:1979,0,782
3L	15848033	.	T	C	1950.77	.	AC=1;AF=0.500;AN=2;BaseQRankSum=-2.525;ClippingRankSum=0.000;DP=71;ExcessHet=3.0103;FS=2.157;MLEAC=1;MLEAF=0.500;MQ=43.92;MQRankSum=2.126;QD=27.87;ReadPosRankSum=0.310;SOR=0.739	GT:AD:DP:GQ:PL	0/1:22,48:70:99:1979,0,782
3L	15848384	.	A	C	237.77	.	AC=1;AF=0.500;AN=2;BaseQRankSum=-2.112;ClippingRankSum=0.000;DP=56;ExcessHet=3.0103;FS=2.481;MLEAC=1;MLEAF=0.500;MQ=43.93;MQRankSum=-1.521;QD=4.32;ReadPosRankSum=-0.416;SOR=0.407	GT:AD:DP:GQ:PL	0/1:39,16:55:99:266,0,897
3L	15848666	.	GTTT	G	3176.73	.	AC=2;AF=1.00;AN=2;DP=76;ExcessHet=3.0103;FS=0.000;MLEAC=2;MLEAF=1.00;MQ=43.76;QD=31.83;SOR=0.869	GT:AD:DP:GQ:PL	1/1:0,72:72:99:3214,217,0
3L	15848677	.	T	C	3329.77	.	AC=2;AF=1.00;AN=2;DP=77;ExcessHet=3.0103;FS=0.000;MLEAC=2;MLEAF=1.00;MQ=43.76;QD=30.68;SOR=0.772	GT:AD:DP:GQ:PL	1/1:0,77:77:99:3358,232,0
3L	15848730	.	T	A	1304.77	.	AC=1;AF=0.500;AN=2;BaseQRankSum=0.599;ClippingRankSum=0.000;DP=77;ExcessHet=3.0103;FS=7.142;MLEAC=1;MLEAF=0.500;MQ=43.85;MQRankSum=-0.859;QD=17.17;ReadPosRankSum=-1.290;SOR=1.450	GT:AD:DP:GQ:PL	0/1:21,55:76:99:1333,0,339
3L	15848764	.	G	T	1965.77	.	AC=2;AF=1.00;AN=2;BaseQRankSum=1.844;ClippingRankSum=0.000;DP=73;ExcessHet=3.0103;FS=3.862;MLEAC=2;MLEAF=1.00;MQ=43.89;MQRankSum=-0.181;QD=26.93;ReadPosRankSum=0.216;SOR=0.876	GT:AD:DP:GQ:PL	1/1:1,72:73:99:1994,209,0
3L	15848907	.	G	A	1045.77	.	AC=1;AF=0.500;AN=2;BaseQRankSum=1.149;ClippingRankSum=0.000;DP=76;ExcessHet=3.0103;FS=0.913;MLEAC=1;MLEAF=0.500;MQ=44.00;MQRankSum=0.000;QD=13.94;ReadPosRankSum=1.126;SOR=0.880	GT:AD:DP:GQ:PL	0/1:27,48:75:99:1074,0,479
3L	15849117	.	T	C	1071.77	.	AC=1;AF=0.500;AN=2;BaseQRankSum=-0.549;ClippingRankSum=0.000;DP=70;ExcessHet=3.0103;FS=2.288;MLEAC=1;MLEAF=0.500;MQ=44.00;MQRankSum=0.000;QD=15.31;ReadPosRankSum=-0.900;SOR=0.434	GT:AD:DP:GQ:PL	0/1:21,49:70:99:1100,0,349
3L	15849219	.	C	T	2161.77	.	AC=1;AF=0.500;AN=2;BaseQRankSum=-1.134;ClippingRankSum=0.000;DP=78;ExcessHet=3.0103;FS=0.954;MLEAC=1;MLEAF=0.500;MQ=43.97;MQRankSum=0.000;QD=28.44;ReadPosRankSum=-1.335;SOR=0.540	GT:AD:DP:GQ:PL	0/1:22,54:76:99:2190,0,1120
3L	15849222	.	G	A	2203.77	.	AC=1;AF=0.500;AN=2;BaseQRankSum=-0.557;ClippingRankSum=0.000;DP=78;ExcessHet=3.0103;FS=0.942;MLEAC=1;MLEAF=0.500;MQ=43.97;MQRankSum=0.000;QD=28.62;ReadPosRankSum=-1.242;SOR=0.538	GT:AD:DP:GQ:PL	0/1:23,54:77:99:2232,0,1117
3L	15849231	.	C	G	2424.77	.	AC=1;AF=0.500;AN=2;BaseQRankSum=-0.210;ClippingRankSum=0.000;DP=78;ExcessHet=3.0103;FS=0.957;MLEAC=1;MLEAF=0.500;MQ=43.90;MQRankSum=-0.880;QD=31.49;ReadPosRankSum=-2.064;SOR=0.545	GT:AD:DP:GQ:PL	0/1:22,55:77:99:2453,0,1060
3L	15849238	.	CT	C	2159.73	.	AC=1;AF=0.500;AN=2;BaseQRankSum=1.534;ClippingRankSum=0.000;DP=79;ExcessHet=3.0103;FS=3.320;MLEAC=1;MLEAF=0.500;MQ=43.90;MQRankSum=-0.976;QD=27.69;ReadPosRankSum=-1.297;SOR=0.402	GT:AD:DP:GQ:PL	0/1:24,54:78:99:2197,0,1179
3L	15849259	.	G	T	1998.77	.	AC=1;AF=0.500;AN=2;BaseQRankSum=1.753;ClippingRankSum=0.000;DP=79;ExcessHet=3.0103;FS=2.038;MLEAC=1;MLEAF=0.500;MQ=43.90;MQRankSum=-0.958;QD=25.63;ReadPosRankSum=-1.071;SOR=0.456	GT:AD:DP:GQ:PL	0/1:25,53:78:99:2027,0,1164
3L	15849394	.	A	G	801.77	.	AC=1;AF=0.500;AN=2;BaseQRankSum=0.853;ClippingRankSum=0.000;DP=66;ExcessHet=3.0103;FS=10.735;MLEAC=1;MLEAF=0.500;MQ=43.97;MQRankSum=-0.812;QD=12.33;ReadPosRankSum=1.361;SOR=1.187	GT:AD:DP:GQ:PL	0/1:27,38:65:99:830,0,542
3L	15849496	.	A	G	1206.77	.	AC=1;AF=0.500;AN=2;BaseQRankSum=-4.028;ClippingRankSum=0.000;DP=63;ExcessHet=3.0103;FS=0.979;MLEAC=1;MLEAF=0.500;MQ=43.88;MQRankSum=-0.936;QD=19.46;ReadPosRankSum=0.175;SOR=0.951	GT:AD:DP:GQ:PL	0/1:30,32:62:99:1235,0,1498
3L	15849501	.	C	A	1206.77	.	AC=1;AF=0.500;AN=2;BaseQRankSum=0.106;ClippingRankSum=0.000;DP=62;ExcessHet=3.0103;FS=0.975;MLEAC=1;MLEAF=0.500;MQ=43.88;MQRankSum=-0.951;QD=19.78;ReadPosRankSum=1.063;SOR=0.890	GT:AD:DP:GQ:PL	0/1:30,31:61:99:1235,0,1498
3L	15849623	.	A	G	618.77	.	AC=1;AF=0.500;AN=2;BaseQRankSum=1.057;ClippingRankSum=0.000;DP=54;ExcessHet=3.0103;FS=3.860;MLEAC=1;MLEAF=0.500;MQ=44.00;MQRankSum=0.000;QD=11.46;ReadPosRankSum=0.706;SOR=1.055	GT:AD:DP:GQ:PL	0/1:24,30:54:99:647,0,489
3L	15850407	.	A	G	173.77	.	AC=1;AF=0.500;AN=2;BaseQRankSum=1.662;ClippingRankSum=0.000;DP=74;ExcessHet=3.0103;FS=1.069;MLEAC=1;MLEAF=0.500;MQ=44.00;MQRankSum=0.000;QD=2.41;ReadPosRankSum=-1.049;SOR=0.662	GT:AD:DP:GQ:PL	0/1:55,17:72:99:202,0,1268
3L	15850899	.	T	C	324.77	.	AC=1;AF=0.500;AN=2;BaseQRankSum=-1.530;ClippingRankSum=0.000;DP=59;ExcessHet=3.0103;FS=1.098;MLEAC=1;MLEAF=0.500;MQ=44.00;MQRankSum=0.000;QD=5.50;ReadPosRankSum=1.241;SOR=0.994	GT:AD:DP:GQ:PL	0/1:41,18:59:99:353,0,951
3L	15851066	.	A	C	178.77	.	AC=1;AF=0.500;AN=2;BaseQRankSum=2.593;ClippingRankSum=0.000;DP=70;ExcessHet=3.0103;FS=8.431;MLEAC=1;MLEAF=0.500;MQ=43.86;MQRankSum=-0.432;QD=2.59;ReadPosRankSum=0.122;SOR=0.876	GT:AD:DP:GQ:PL	0/1:54,15:69:99:207,0,1243
3L	15851990	.	A	C	325.77	.	AC=1;AF=0.500;AN=2;BaseQRankSum=-3.177;ClippingRankSum=0.000;DP=81;ExcessHet=3.0103;FS=0.000;MLEAC=1;MLEAF=0.500;MQ=43.95;MQRankSum=-2.271;QD=4.12;ReadPosRankSum=0.052;SOR=0.723	GT:AD:DP:GQ:PL	0/1:57,22:79:99:354,0,1347
3L	15852027	.	T	C	304.77	.	AC=1;AF=0.500;AN=2;BaseQRankSum=-0.676;ClippingRankSum=0.000;DP=86;ExcessHet=3.0103;FS=0.000;MLEAC=1;MLEAF=0.500;MQ=43.95;MQRankSum=-2.407;QD=3.54;ReadPosRankSum=-0.691;SOR=0.620	GT:AD:DP:GQ:PL	0/1:64,22:86:99:333,0,1459
3L	15852375	.	ATATG	A	639.73	.	AC=1;AF=0.500;AN=2;BaseQRankSum=0.379;ClippingRankSum=0.000;DP=77;ExcessHet=3.0103;FS=2.179;MLEAC=1;MLEAF=0.500;MQ=43.86;MQRankSum=-1.585;QD=8.65;ReadPosRankSum=0.353;SOR=1.033	GT:AD:DP:GQ:PL	0/1:54,20:74:99:677,0,2311
3L	15852755	.	G	A	2386.77	.	AC=2;AF=1.00;AN=2;DP=88;ExcessHet=3.0103;FS=0.000;MLEAC=2;MLEAF=1.00;MQ=43.96;QD=27.12;SOR=1.179	GT:AD:DP:GQ:PL	1/1:0,88:88:99:2415,263,0
3L	15852788	.	G	GT	1146.73	.	AC=1;AF=0.500;AN=2;BaseQRankSum=0.247;ClippingRankSum=0.000;DP=88;ExcessHet=3.0103;FS=0.000;MLEAC=1;MLEAF=0.500;MQ=43.89;MQRankSum=0.027;QD=13.18;ReadPosRankSum=-0.288;SOR=0.728	GT:AD:DP:GQ:PL	0/1:21,66:87:99:1184,0,174
3L	15852789	.	G	T	3633.77	.	AC=2;AF=1.00;AN=2;DP=93;ExcessHet=3.0103;FS=0.000;MLEAC=2;MLEAF=1.00;MQ=43.90;QD=26.78;SOR=1.006	GT:AD:DP:GQ:PL	1/1:0,93:93:99:3662,280,0
3L	15852818	.	TTTAA	T	4371.73	.	AC=2;AF=1.00;AN=2;DP=103;ExcessHet=3.0103;FS=0.000;MLEAC=2;MLEAF=1.00;MQ=43.52;QD=31.83;SOR=0.842	GT:AD:DP:GQ:PL	1/1:0,99:99:99:4409,298,0
3L	15852844	.	C	T	2557.77	.	AC=2;AF=1.00;AN=2;DP=99;ExcessHet=3.0103;FS=0.000;MLEAC=2;MLEAF=1.00;MQ=43.50;QD=25.84;SOR=0.985	GT:AD:DP:GQ:PL	1/1:0,99:99:99:2586,295,0
3L	15852915	.	A	T	2166.77	.	AC=2;AF=1.00;AN=2;DP=82;ExcessHet=3.0103;FS=0.000;MLEAC=2;MLEAF=1.00;MQ=43.87;QD=27.08;SOR=0.968	GT:AD:DP:GQ:PL	1/1:0,80:80:99:2195,239,0
3L	15852986	.	A	G	3097.77	.	AC=2;AF=1.00;AN=2;DP=70;ExcessHet=3.0103;FS=0.000;MLEAC=2;MLEAF=1.00;MQ=43.90;QD=28.84;SOR=1.163	GT:AD:DP:GQ:PL	1/1:0,70:70:99:3126,211,0
3L	15852997	.	T	A	3195.77	.	AC=2;AF=1.00;AN=2;DP=71;ExcessHet=3.0103;FS=0.000;MLEAC=2;MLEAF=1.00;MQ=43.90;QD=32.75;SOR=0.971	GT:AD:DP:GQ:PL	1/1:0,71:71:99:3224,217,0
3L	15853012	.	G	A	3088.77	.	AC=2;AF=1.00;AN=2;DP=70;ExcessHet=3.0103;FS=0.000;MLEAC=2;MLEAF=1.00;MQ=43.89;QD=29.58;SOR=0.750	GT:AD:DP:GQ:PL	1/1:0,70:70:99:3117,217,0
3L	15853056	.	G	T	2050.77	.	AC=2;AF=1.00;AN=2;DP=75;ExcessHet=3.0103;FS=0.000;MLEAC=2;MLEAF=1.00;MQ=43.90;QD=27.34;SOR=0.955	GT:AD:DP:GQ:PL	1/1:0,75:75:99:2079,225,0
3L	15853089	.	T	A	1677.77	.	AC=2;AF=1.00;AN=2;BaseQRankSum=1.869;ClippingRankSum=0.000;DP=64;ExcessHet=3.0103;FS=0.000;MLEAC=2;MLEAF=1.00;MQ=43.88;MQRankSum=3.938;QD=26.22;ReadPosRankSum=1.220;SOR=0.263	GT:AD:DP:GQ:PL	1/1:1,63:64:99:1706,181,0
3L	15853136	.	G	A	2895.77	.	AC=2;AF=1.00;AN=2;DP=65;ExcessHet=3.0103;FS=0.000;MLEAC=2;MLEAF=1.00;MQ=44.00;QD=29.80;SOR=0.925	GT:AD:DP:GQ:PL	1/1:0,65:65:99:2924,201,0
3L	15853137	.	T	C	2895.77	.	AC=2;AF=1.00;AN=2;DP=67;ExcessHet=3.0103;FS=0.000;MLEAC=2;MLEAF=1.00;MQ=44.00;QD=27.78;SOR=0.917	GT:AD:DP:GQ:PL	1/1:0,67:67:99:2924,201,0
3L	15853562	.	T	C	540.77	.	AC=1;AF=0.500;AN=2;BaseQRankSum=0.117;ClippingRankSum=0.000;DP=41;ExcessHet=3.0103;FS=4.982;MLEAC=1;MLEAF=0.500;MQ=44.81;MQRankSum=1.408;QD=13.52;ReadPosRankSum=-1.190;SOR=0.183	GT:AD:DP:GQ:PL	0/1:15,25:40:99:569,0,480
3L	15853594	.	T	C	236.77	.	AC=1;AF=0.500;AN=2;BaseQRankSum=0.561;ClippingRankSum=0.000;DP=47;ExcessHet=3.0103;FS=12.496;MLEAC=1;MLEAF=0.500;MQ=44.71;MQRankSum=-1.186;QD=5.04;ReadPosRankSum=2.169;SOR=2.429	GT:AD:DP:GQ:PL	0/1:32,15:47:99:265,0,1105
3L	15853639	.	A	AGTTGGTTGGTTG	899.73	.	AC=1;AF=0.500;AN=2;BaseQRankSum=-1.261;ClippingRankSum=0.000;DP=40;ExcessHet=3.0103;FS=12.692;MLEAC=1;MLEAF=0.500;MQ=43.89;MQRankSum=-0.238;QD=29.02;ReadPosRankSum=-0.392;SOR=1.071	GT:AD:DP:GQ:PL	0/1:9,22:31:99:937,0,310
3L	15853997	.	A	G	229.77	.	AC=1;AF=0.500;AN=2;BaseQRankSum=-1.268;ClippingRankSum=0.000;DP=68;ExcessHet=3.0103;FS=1.068;MLEAC=1;MLEAF=0.500;MQ=43.94;MQRankSum=-0.798;QD=3.38;ReadPosRankSum=-1.103;SOR=0.709	GT:AD:DP:GQ:PL	0/1:51,17:68:99:258,0,1199
3L	15854068	.	A	G	238.77	.	AC=1;AF=0.500;AN=2;BaseQRankSum=-1.880;ClippingRankSum=0.000;DP=68;ExcessHet=3.0103;FS=2.413;MLEAC=1;MLEAF=0.500;MQ=43.83;MQRankSum=0.313;QD=3.51;ReadPosRankSum=-0.283;SOR=1.207	GT:AD:DP:GQ:PL	0/1:51,17:68:99:267,0,1230
3L	15854145	.	C	G	212.77	.	AC=1;AF=0.500;AN=2;BaseQRankSum=-1.100;ClippingRankSum=0.000;DP=55;ExcessHet=3.0103;FS=2.544;MLEAC=1;MLEAF=0.500;MQ=43.48;MQRankSum=0.283;QD=3.94;ReadPosRankSum=-0.196;SOR=0.630	GT:AD:DP:GQ:PL	0/1:39,15:54:99:241,0,873
3L	15854242	.	G	T	1466.77	.	AC=2;AF=1.00;AN=2;DP=39;ExcessHet=3.0103;FS=0.000;MLEAC=2;MLEAF=1.00;MQ=43.31;QD=29.91;SOR=0.968	GT:AD:DP:GQ:PL	1/1:0,39:39:99:1495,117,0
3L	15854251	.	A	T	576.77	.	AC=1;AF=0.500;AN=2;BaseQRankSum=0.594;ClippingRankSum=0.000;DP=37;ExcessHet=3.0103;FS=5.356;MLEAC=1;MLEAF=0.500;MQ=43.38;MQRankSum=-0.048;QD=15.59;ReadPosRankSum=-0.308;SOR=1.239	GT:AD:DP:GQ:PL	0/1:12,25:37:99:605,0,225
3L	15854279	.	A	G	180.77	.	AC=1;AF=0.500;AN=2;BaseQRankSum=-0.952;ClippingRankSum=0.000;DP=32;ExcessHet=3.0103;FS=8.872;MLEAC=1;MLEAF=0.500;MQ=43.40;MQRankSum=0.200;QD=5.65;ReadPosRankSum=1.130;SOR=0.651	GT:AD:DP:GQ:PL	0/1:20,12:32:99:209,0,436
3L	15854348	.	C	G	211.77	.	AC=1;AF=0.500;AN=2;BaseQRankSum=0.321;ClippingRankSum=0.000;DP=25;ExcessHet=3.0103;FS=0.000;MLEAC=1;MLEAF=0.500;MQ=41.59;MQRankSum=0.492;QD=8.47;ReadPosRankSum=-0.333;SOR=0.941	GT:AD:DP:GQ:PL	0/1:18,7:25:99:240,0,682
3L	15854356	.	G	GC	227.73	.	AC=1;AF=0.500;AN=2;BaseQRankSum=0.629;ClippingRankSum=0.000;DP=27;ExcessHet=3.0103;FS=0.000;MLEAC=1;MLEAF=0.500;MQ=41.62;MQRankSum=0.391;QD=8.43;ReadPosRankSum=-0.111;SOR=0.941	GT:AD:DP:GQ:PL	0/1:20,7:27:99:265,0,766
3L	15854357	.	G	GGCGGAAAATGTGCTGCCAGTTTCGAACACTTT,GCGGAAAATGTGCTGCCAGTTTCGAACACTTT	1629.73	.	AC=1,1;AF=0.500,0.500;AN=2;DP=29;ExcessHet=3.0103;FS=0.000;MLEAC=1,1;MLEAF=0.500,0.500;MQ=41.71;QD=32.41;SOR=0.760	GT:AD:DP:GQ:PL	1/2:0,21,8:29:99:1667,361,266,836,0,765
3L	15854381	.	C	A	1053.77	.	AC=2;AF=1.00;AN=2;DP=41;ExcessHet=3.0103;FS=0.000;MLEAC=2;MLEAF=1.00;MQ=42.40;QD=25.70;SOR=0.741	GT:AD:DP:GQ:PL	1/1:0,41:41:99:1082,122,0
3L	15854399	.	C	A	1168.77	.	AC=2;AF=1.00;AN=2;DP=44;ExcessHet=3.0103;FS=0.000;MLEAC=2;MLEAF=1.00;MQ=42.60;QD=26.56;SOR=0.784	GT:AD:DP:GQ:PL	1/1:0,44:44:99:1197,132,0
3L	15854707	.	G	C	336.77	.	AC=1;AF=0.500;AN=2;BaseQRankSum=-0.947;ClippingRankSum=0.000;DP=52;ExcessHet=3.0103;FS=4.875;MLEAC=1;MLEAF=0.500;MQ=43.78;MQRankSum=-0.024;QD=6.60;ReadPosRankSum=0.463;SOR=0.238	GT:AD:DP:GQ:PL	0/1:39,12:51:99:365,0,2869
3L	15854716	.	A	G	301.77	.	AC=1;AF=0.500;AN=2;BaseQRankSum=-0.406;ClippingRankSum=0.000;DP=53;ExcessHet=3.0103;FS=7.429;MLEAC=1;MLEAF=0.500;MQ=43.82;MQRankSum=-0.471;QD=5.80;ReadPosRankSum=0.404;SOR=0.466	GT:AD:DP:GQ:PL	0/1:41,11:52:99:330,0,2972
3L	15854727	.	C	A	298.77	.	AC=1;AF=0.500;AN=2;BaseQRankSum=0.437;ClippingRankSum=0.000;DP=55;ExcessHet=3.0103;FS=1.477;MLEAC=1;MLEAF=0.500;MQ=43.86;MQRankSum=0.674;QD=5.53;ReadPosRankSum=1.442;SOR=0.380	GT:AD:DP:GQ:PL	0/1:45,9:54:99:327,0,2934
3L	15854832	.	GTTTTGCT	G	478.73	.	AC=1;AF=0.500;AN=2;BaseQRankSum=0.058;ClippingRankSum=0.000;DP=65;ExcessHet=3.0103;FS=1.115;MLEAC=1;MLEAF=0.500;MQ=43.96;MQRankSum=0.620;QD=7.60;ReadPosRankSum=0.139;SOR=0.910	GT:AD:DP:GQ:PL	0/1:47,16:63:99:516,0,1908
3L	15854920	.	T	C	1622.77	.	AC=2;AF=1.00;AN=2;DP=64;ExcessHet=3.0103;FS=0.000;MLEAC=2;MLEAF=1.00;MQ=44.00;QD=25.36;SOR=1.044	GT:AD:DP:GQ:PL	1/1:0,64:64:99:1651,190,0
3L	15854988	.	G	A	519.77	.	AC=1;AF=0.500;AN=2;BaseQRankSum=0.302;ClippingRankSum=0.000;DP=57;ExcessHet=3.0103;FS=4.279;MLEAC=1;MLEAF=0.500;MQ=43.97;MQRankSum=0.664;QD=9.12;ReadPosRankSum=-0.924;SOR=0.688	GT:AD:DP:GQ:PL	0/1:41,16:57:99:548,0,1634
3L	15855000	.	A	C	678.77	.	AC=1;AF=0.500;AN=2;BaseQRankSum=1.022;ClippingRankSum=0.000;DP=63;ExcessHet=3.0103;FS=7.534;MLEAC=1;MLEAF=0.500;MQ=43.97;MQRankSum=0.716;QD=10.77;ReadPosRankSum=-2.164;SOR=0.929	GT:AD:DP:GQ:PL	0/1:43,20:63:99:707,0,1770
3L	15855018	.	T	A	596.77	.	AC=1;AF=0.500;AN=2;BaseQRankSum=0.873;ClippingRankSum=0.000;DP=58;ExcessHet=3.0103;FS=5.850;MLEAC=1;MLEAF=0.500;MQ=43.97;MQRankSum=0.682;QD=10.29;ReadPosRankSum=-2.294;SOR=0.879	GT:AD:DP:GQ:PL	0/1:41,17:58:99:625,0,1667
3L	15855020	.	A	T	596.77	.	AC=1;AF=0.500;AN=2;BaseQRankSum=0.561;ClippingRankSum=0.000;DP=58;ExcessHet=3.0103;FS=5.850;MLEAC=1;MLEAF=0.500;MQ=43.97;MQRankSum=0.682;QD=10.29;ReadPosRankSum=-2.305;SOR=0.879	GT:AD:DP:GQ:PL	0/1:41,17:58:99:625,0,1667
3L	15855569	.	A	G	617.77	.	AC=1;AF=0.500;AN=2;BaseQRankSum=-1.459;ClippingRankSum=0.000;DP=46;ExcessHet=3.0103;FS=1.496;MLEAC=1;MLEAF=0.500;MQ=42.29;MQRankSum=-1.395;QD=15.84;ReadPosRankSum=-0.856;SOR=1.140	GT:AD:DP:GQ:PL	0/1:11,28:39:99:646,0,189
3L	15855610	.	C	T	868.77	.	AC=1;AF=0.500;AN=2;BaseQRankSum=3.128;ClippingRankSum=0.000;DP=39;ExcessHet=3.0103;FS=0.000;MLEAC=1;MLEAF=0.500;MQ=42.92;MQRankSum=-0.962;QD=24.82;ReadPosRankSum=0.649;SOR=0.727	GT:AD:DP:GQ:PL	0/1:13,22:35:99:897,0,438
3L	15855622	.	TTTTTA	T	400.73	.	AC=1;AF=0.500;AN=2;BaseQRankSum=-1.457;ClippingRankSum=0.000;DP=45;ExcessHet=3.0103;FS=0.000;MLEAC=1;MLEAF=0.500;MQ=43.13;MQRankSum=0.917;QD=10.83;ReadPosRankSum=-0.605;SOR=0.836	GT:AD:DP:GQ:PL	0/1:24,13:37:99:438,0,924
3L	15855624	.	TTTA	T	825.73	.	AC=1;AF=0.500;AN=2;BaseQRankSum=3.376;ClippingRankSum=0.000;DP=44;ExcessHet=3.0103;FS=0.000;MLEAC=1;MLEAF=0.500;MQ=43.12;MQRankSum=-1.050;QD=22.94;ReadPosRankSum=1.461;SOR=0.874	GT:AD:DP:GQ:PL	0/1:14,22:36:99:863,0,471
3L	15855687	.	AT	A	1123.73	.	AC=1;AF=0.500;AN=2;BaseQRankSum=0.528;ClippingRankSum=0.000;DP=45;ExcessHet=3.0103;FS=7.425;MLEAC=1;MLEAF=0.500;MQ=43.59;MQRankSum=-1.890;QD=26.76;ReadPosRankSum=0.122;SOR=0.773	GT:AD:DP:GQ:PL	0/1:13,29:42:99:1161,0,459
3L	15855699	.	G	A	1192.77	.	AC=1;AF=0.500;AN=2;BaseQRankSum=1.439;ClippingRankSum=0.000;DP=43;ExcessHet=3.0103;FS=9.830;MLEAC=1;MLEAF=0.500;MQ=43.64;MQRankSum=-1.855;QD=27.74;ReadPosRankSum=-0.013;SOR=0.870	GT:AD:DP:GQ:PL	0/1:13,30:43:99:1221,0,456
3L	15855721	.	G	T	1156.77	.	AC=1;AF=0.500;AN=2;BaseQRankSum=-0.758;ClippingRankSum=0.000;DP=45;ExcessHet=3.0103;FS=7.226;MLEAC=1;MLEAF=0.500;MQ=42.91;MQRankSum=-2.103;QD=25.71;ReadPosRankSum=-1.425;SOR=0.735	GT:AD:DP:GQ:PL	0/1:12,33:45:99:1185,0,405
3L	15855762	.	C	T	847.77	.	AC=1;AF=0.500;AN=2;BaseQRankSum=-1.318;ClippingRankSum=0.000;DP=49;ExcessHet=3.0103;FS=2.940;MLEAC=1;MLEAF=0.500;MQ=43.00;MQRankSum=-1.968;QD=17.30;ReadPosRankSum=0.221;SOR=0.805	GT:AD:DP:GQ:PL	0/1:12,37:49:99:876,0,176
3L	15855814	.	C	T	707.77	.	AC=1;AF=0.500;AN=2;BaseQRankSum=-1.898;ClippingRankSum=0.000;DP=46;ExcessHet=3.0103;FS=0.000;MLEAC=1;MLEAF=0.500;MQ=43.66;MQRankSum=-1.478;QD=16.09;ReadPosRankSum=-1.115;SOR=0.836	GT:AD:DP:GQ:PL	0/1:11,33:44:99:736,0,180
3L	15855890	.	T	G	842.77	.	AC=1;AF=0.500;AN=2;BaseQRankSum=-3.626;ClippingRankSum=0.000;DP=34;ExcessHet=3.0103;FS=0.000;MLEAC=1;MLEAF=0.500;MQ=43.88;MQRankSum=-0.970;QD=25.54;ReadPosRankSum=1.252;SOR=0.569	GT:AD:DP:GQ:PL	0/1:11,22:33:99:871,0,367
3L	15855891	.	C	T	842.77	.	AC=1;AF=0.500;AN=2;BaseQRankSum=-0.340;ClippingRankSum=0.000;DP=33;ExcessHet=3.0103;FS=0.000;MLEAC=1;MLEAF=0.500;MQ=43.88;MQRankSum=-0.921;QD=26.34;ReadPosRankSum=0.866;SOR=0.693	GT:AD:DP:GQ:PL	0/1:10,22:32:99:871,0,367
3L	15855908	.	A	G	652.77	.	AC=1;AF=0.500;AN=2;BaseQRankSum=-1.840;ClippingRankSum=0.000;DP=39;ExcessHet=3.0103;FS=0.000;MLEAC=1;MLEAF=0.500;MQ=43.80;MQRankSum=-1.110;QD=16.74;ReadPosRankSum=0.360;SOR=0.638	GT:AD:DP:GQ:PL	0/1:9,30:39:99:681,0,131
3L	15855928	.	A	T	697.77	.	AC=1;AF=0.500;AN=2;BaseQRankSum=-2.454;ClippingRankSum=0.000;DP=41;ExcessHet=3.0103;FS=3.223;MLEAC=1;MLEAF=0.500;MQ=43.81;MQRankSum=-1.090;QD=17.44;ReadPosRankSum=0.294;SOR=0.314	GT:AD:DP:GQ:PL	0/1:9,31:40:99:726,0,141
3L	15855943	.	A	G	697.77	.	AC=1;AF=0.500;AN=2;BaseQRankSum=0.989;ClippingRankSum=0.000;DP=40;ExcessHet=3.0103;FS=0.000;MLEAC=1;MLEAF=0.500;MQ=43.75;MQRankSum=-1.336;QD=17.44;ReadPosRankSum=0.484;SOR=0.693	GT:AD:DP:GQ:PL	0/1:10,30:40:99:726,0,162
3L	15855961	.	T	G	671.77	.	AC=1;AF=0.500;AN=2;BaseQRankSum=-0.627;ClippingRankSum=0.000;DP=44;ExcessHet=3.0103;FS=7.131;MLEAC=1;MLEAF=0.500;MQ=43.78;MQRankSum=-1.497;QD=15.27;ReadPosRankSum=1.313;SOR=0.525	GT:AD:DP:GQ:PL	0/1:13,31:44:99:700,0,238
3L	15855984	.	C	G	2250.77	.	AC=2;AF=1.00;AN=2;DP=50;ExcessHet=3.0103;FS=0.000;MLEAC=2;MLEAF=1.00;MQ=43.76;QD=29.98;SOR=0.859	GT:AD:DP:GQ:PL	1/1:0,50:50:99:2279,154,0
3L	15855993	.	G	T	2354.77	.	AC=2;AF=1.00;AN=2;DP=53;ExcessHet=3.0103;FS=0.000;MLEAC=2;MLEAF=1.00;MQ=43.78;QD=22.44;SOR=0.808	GT:AD:DP:GQ:PL	1/1:0,53:53:99:2383,160,0
3L	15855997	.	C	G	2294.77	.	AC=2;AF=1.00;AN=2;DP=50;ExcessHet=3.0103;FS=0.000;MLEAC=2;MLEAF=1.00;MQ=43.76;QD=24.96;SOR=0.773	GT:AD:DP:GQ:PL	1/1:0,50:50:99:2323,157,0
3L	15856024	.	T	C	1216.77	.	AC=2;AF=1.00;AN=2;DP=47;ExcessHet=3.0103;FS=0.000;MLEAC=2;MLEAF=1.00;MQ=43.83;QD=25.89;SOR=0.735	GT:AD:DP:GQ:PL	1/1:0,47:47:99:1245,141,0
3L	15856051	.	G	A	1383.77	.	AC=2;AF=1.00;AN=2;DP=51;ExcessHet=3.0103;FS=0.000;MLEAC=2;MLEAF=1.00;MQ=43.88;QD=27.13;SOR=0.732	GT:AD:DP:GQ:PL	1/1:0,51:51:99:1412,153,0
3L	15856159	.	T	C	1438.77	.	AC=2;AF=1.00;AN=2;DP=54;ExcessHet=3.0103;FS=0.000;MLEAC=2;MLEAF=1.00;MQ=44.00;QD=26.64;SOR=0.767	GT:AD:DP:GQ:PL	1/1:0,54:54:99:1467,161,0
3L	15856244	.	A	G	1229.77	.	AC=2;AF=1.00;AN=2;DP=49;ExcessHet=3.0103;FS=0.000;MLEAC=2;MLEAF=1.00;MQ=43.96;QD=25.10;SOR=0.818	GT:AD:DP:GQ:PL	1/1:0,49:49:99:1258,146,0
3L	15856282	.	G	T	2153.77	.	AC=2;AF=1.00;AN=2;DP=51;ExcessHet=3.0103;FS=0.000;MLEAC=2;MLEAF=1.00;MQ=43.96;QD=31.08;SOR=0.732	GT:AD:DP:GQ:PL	1/1:0,51:51:99:2182,153,0
3L	15856291	.	A	G	2130.77	.	AC=2;AF=1.00;AN=2;DP=47;ExcessHet=3.0103;FS=0.000;MLEAC=2;MLEAF=1.00;MQ=43.96;QD=27.54;SOR=0.735	GT:AD:DP:GQ:PL	1/1:0,47:47:99:2159,147,0
3L	15856302	.	T	G	2128.77	.	AC=2;AF=1.00;AN=2;DP=46;ExcessHet=3.0103;FS=0.000;MLEAC=2;MLEAF=1.00;MQ=43.96;QD=28.86;SOR=0.780	GT:AD:DP:GQ:PL	1/1:0,46:46:99:2157,147,0
3L	15856639	.	A	G	502.77	.	AC=1;AF=0.500;AN=2;BaseQRankSum=1.667;ClippingRankSum=0.000;DP=53;ExcessHet=3.0103;FS=3.981;MLEAC=1;MLEAF=0.500;MQ=43.89;MQRankSum=-1.847;QD=9.49;ReadPosRankSum=0.896;SOR=1.402	GT:AD:DP:GQ:PL	0/1:28,25:53:99:531,0,604
3L	15856664	.	A	T	888.77	.	AC=1;AF=0.500;AN=2;BaseQRankSum=1.816;ClippingRankSum=0.000;DP=54;ExcessHet=3.0103;FS=0.000;MLEAC=1;MLEAF=0.500;MQ=43.89;MQRankSum=-1.952;QD=16.46;ReadPosRankSum=-0.885;SOR=0.626	GT:AD:DP:GQ:PL	0/1:30,24:54:99:917,0,1187
3L	15856669	.	G	A	921.77	.	AC=1;AF=0.500;AN=2;BaseQRankSum=4.533;ClippingRankSum=0.000;DP=57;ExcessHet=3.0103;FS=0.000;MLEAC=1;MLEAF=0.500;MQ=43.90;MQRankSum=-1.975;QD=16.17;ReadPosRankSum=-0.770;SOR=0.680	GT:AD:DP:GQ:PL	0/1:32,25:57:99:950,0,1310
3L	15856674	.	A	G	963.77	.	AC=1;AF=0.500;AN=2;BaseQRankSum=0.151;ClippingRankSum=0.000;DP=56;ExcessHet=3.0103;FS=0.000;MLEAC=1;MLEAF=0.500;MQ=43.90;MQRankSum=-2.016;QD=17.21;ReadPosRankSum=-0.804;SOR=0.648	GT:AD:DP:GQ:PL	0/1:32,24:56:99:992,0,1307
3L	15856679	.	A	T	837.77	.	AC=1;AF=0.500;AN=2;BaseQRankSum=-0.706;ClippingRankSum=0.000;DP=55;ExcessHet=3.0103;FS=1.075;MLEAC=1;MLEAF=0.500;MQ=43.89;MQRankSum=-2.060;QD=15.23;ReadPosRankSum=-0.847;SOR=0.512	GT:AD:DP:GQ:PL	0/1:32,23:55:99:866,0,1300
3L	15856702	.	A	T	784.77	.	AC=1;AF=0.500;AN=2;BaseQRankSum=0.498;ClippingRankSum=0.000;DP=53;ExcessHet=3.0103;FS=1.158;MLEAC=1;MLEAF=0.500;MQ=43.89;MQRankSum=-2.074;QD=14.81;ReadPosRankSum=-1.138;SOR=0.422	GT:AD:DP:GQ:PL	0/1:31,22:53:99:813,0,1250
3L	15856704	.	G	T	784.77	.	AC=1;AF=0.500;AN=2;BaseQRankSum=2.058;ClippingRankSum=0.000;DP=52;ExcessHet=3.0103;FS=4.256;MLEAC=1;MLEAF=0.500;MQ=43.92;MQRankSum=-1.707;QD=15.09;ReadPosRankSum=-0.961;SOR=0.293	GT:AD:DP:GQ:PL	0/1:31,21:52:99:813,0,1250
3L	15856770	.	G	A	988.77	.	AC=1;AF=0.500;AN=2;BaseQRankSum=-1.526;ClippingRankSum=0.000;DP=44;ExcessHet=3.0103;FS=8.914;MLEAC=1;MLEAF=0.500;MQ=44.00;MQRankSum=0.000;QD=22.47;ReadPosRankSum=0.383;SOR=2.437	GT:AD:DP:GQ:PL	0/1:18,26:44:99:1017,0,699
3L	15856779	.	T	C	1047.77	.	AC=1;AF=0.500;AN=2;BaseQRankSum=3.270;ClippingRankSum=0.000;DP=47;ExcessHet=3.0103;FS=11.818;MLEAC=1;MLEAF=0.500;MQ=43.96;MQRankSum=-0.780;QD=22.29;ReadPosRankSum=-0.370;SOR=2.833	GT:AD:DP:GQ:PL	0/1:19,28:47:99:1076,0,693
3L	15856799	.	C	G	471.77	.	AC=1;AF=0.500;AN=2;BaseQRankSum=-0.336;ClippingRankSum=0.000;DP=41;ExcessHet=3.0103;FS=3.468;MLEAC=1;MLEAF=0.500;MQ=43.95;MQRankSum=-0.792;QD=11.51;ReadPosRankSum=0.237;SOR=1.560	GT:AD:DP:GQ:PL	0/1:17,24:41:99:500,0,394
3L	15856810	.	A	G	496.77	.	AC=1;AF=0.500;AN=2;BaseQRankSum=-3.580;ClippingRankSum=0.000;DP=44;ExcessHet=3.0103;FS=1.412;MLEAC=1;MLEAF=0.500;MQ=43.96;MQRankSum=-0.761;QD=11.55;ReadPosRankSum=0.166;SOR=0.999	GT:AD:DP:GQ:PL	0/1:17,26:43:99:525,0,351
3L	15856920	.	G	A	983.77	.	AC=1;AF=0.500;AN=2;BaseQRankSum=-0.643;ClippingRankSum=0.000;DP=78;ExcessHet=3.0103;FS=0.000;MLEAC=1;MLEAF=0.500;MQ=44.00;MQRankSum=0.000;QD=12.78;ReadPosRankSum=1.119;SOR=0.634	GT:AD:DP:GQ:PL	0/1:31,46:77:99:1012,0,611
3L	15856928	.	GT	G	599.73	.	AC=1;AF=0.500;AN=2;BaseQRankSum=3.072;ClippingRankSum=0.000;DP=79;ExcessHet=3.0103;FS=3.168;MLEAC=1;MLEAF=0.500;MQ=44.00;MQRankSum=0.000;QD=8.33;ReadPosRankSum=1.166;SOR=0.590	GT:AD:DP:GQ:PL	0/1:30,42:72:99:637,0,422
3L	15856975	.	G	C	920.77	.	AC=1;AF=0.500;AN=2;BaseQRankSum=1.619;ClippingRankSum=0.000;DP=78;ExcessHet=3.0103;FS=0.000;MLEAC=1;MLEAF=0.500;MQ=44.00;MQRankSum=0.000;QD=11.80;ReadPosRankSum=0.233;SOR=0.684	GT:AD:DP:GQ:PL	0/1:33,45:78:99:949,0,619
3L	15857208	.	A	AT	874.73	.	AC=1;AF=0.500;AN=2;BaseQRankSum=1.283;ClippingRankSum=0.000;DP=64;ExcessHet=3.0103;FS=1.105;MLEAC=1;MLEAF=0.500;MQ=44.00;MQRankSum=0.000;QD=14.11;ReadPosRankSum=-0.856;SOR=0.877	GT:AD:DP:GQ:PL	0/1:15,47:62:99:912,0,145
3L	15857345	.	A	C	298.77	.	AC=1;AF=0.500;AN=2;BaseQRankSum=-1.411;ClippingRankSum=0.000;DP=71;ExcessHet=3.0103;FS=11.604;MLEAC=1;MLEAF=0.500;MQ=44.00;MQRankSum=0.000;QD=4.27;ReadPosRankSum=0.273;SOR=1.259	GT:AD:DP:GQ:PL	0/1:50,20:70:99:327,0,1882
3L	15857346	.	A	AT	691.73	.	AC=1;AF=0.500;AN=2;BaseQRankSum=-1.870;ClippingRankSum=0.000;DP=70;ExcessHet=3.0103;FS=15.022;MLEAC=1;MLEAF=0.500;MQ=44.00;MQRankSum=0.000;QD=10.98;ReadPosRankSum=0.635;SOR=1.208	GT:AD:DP:GQ:PL	0/1:21,42:63:99:729,0,716
3L	15857442	.	C	CTT	420.73	.	AC=1;AF=0.500;AN=2;BaseQRankSum=-1.358;ClippingRankSum=0.000;DP=74;ExcessHet=3.0103;FS=1.049;MLEAC=1;MLEAF=0.500;MQ=44.00;MQRankSum=0.000;QD=6.57;ReadPosRankSum=-0.731;SOR=0.456	GT:AD:DP:GQ:PL	0/1:42,22:64:99:458,0,1046
3L	15857508	.	G	T	946.77	.	AC=1;AF=0.500;AN=2;BaseQRankSum=0.074;ClippingRankSum=0.000;DP=75;ExcessHet=3.0103;FS=0.000;MLEAC=1;MLEAF=0.500;MQ=44.00;MQRankSum=0.000;QD=12.62;ReadPosRankSum=0.071;SOR=0.674	GT:AD:DP:GQ:PL	0/1:47,28:75:99:975,0,1918
3L	15857530	.	A	G	1147.77	.	AC=1;AF=0.500;AN=2;BaseQRankSum=-3.607;ClippingRankSum=0.000;DP=77;ExcessHet=3.0103;FS=0.865;MLEAC=1;MLEAF=0.500;MQ=44.00;MQRankSum=0.000;QD=15.10;ReadPosRankSum=-1.705;SOR=0.834	GT:AD:DP:GQ:PL	0/1:41,35:76:99:1176,0,1769
3L	15857898	.	A	G	428.77	.	AC=1;AF=0.500;AN=2;BaseQRankSum=-0.281;ClippingRankSum=0.000;DP=50;ExcessHet=3.0103;FS=0.000;MLEAC=1;MLEAF=0.500;MQ=43.79;MQRankSum=1.849;QD=8.58;ReadPosRankSum=-2.350;SOR=0.784	GT:AD:DP:GQ:PL	0/1:28,22:50:99:457,0,624
3L	15857927	.	T	C	600.77	.	AC=1;AF=0.500;AN=2;BaseQRankSum=0.459;ClippingRankSum=0.000;DP=45;ExcessHet=3.0103;FS=1.482;MLEAC=1;MLEAF=0.500;MQ=43.85;MQRankSum=-1.082;QD=13.35;ReadPosRankSum=-1.031;SOR=1.112	GT:AD:DP:GQ:PL	0/1:17,28:45:99:629,0,561
3L	15857950	.	A	G	258.77	.	AC=1;AF=0.500;AN=2;BaseQRankSum=-1.141;ClippingRankSum=0.000;DP=38;ExcessHet=3.0103;FS=6.516;MLEAC=1;MLEAF=0.500;MQ=43.90;MQRankSum=0.861;QD=6.81;ReadPosRankSum=1.882;SOR=0.115	GT:AD:DP:GQ:PL	0/1:23,15:38:99:287,0,866
3L	15857962	.	TTG	T	288.73	.	AC=1;AF=0.500;AN=2;BaseQRankSum=-1.416;ClippingRankSum=0.000;DP=36;ExcessHet=3.0103;FS=3.798;MLEAC=1;MLEAF=0.500;MQ=43.81;MQRankSum=1.002;QD=9.62;ReadPosRankSum=1.331;SOR=0.204	GT:AD:DP:GQ:PL	0/1:16,14:30:99:326,0,395
3L	15858008	.	G	T	290.77	.	AC=1;AF=0.500;AN=2;BaseQRankSum=0.073;ClippingRankSum=0.000;DP=42;ExcessHet=3.0103;FS=2.931;MLEAC=1;MLEAF=0.500;MQ=43.84;MQRankSum=0.886;QD=7.46;ReadPosRankSum=-0.671;SOR=0.275	GT:AD:DP:GQ:PL	0/1:23,16:39:99:319,0,463
3L	15858232	.	GTTTTGGTT	G	597.73	.	AC=1;AF=0.500;AN=2;BaseQRankSum=-1.647;ClippingRankSum=0.000;DP=59;ExcessHet=3.0103;FS=0.000;MLEAC=1;MLEAF=0.500;MQ=43.93;MQRankSum=1.010;QD=10.67;ReadPosRankSum=1.910;SOR=0.593	GT:AD:DP:GQ:PL	0/1:38,18:56:99:635,0,2898
3L	15858395	.	C	T	357.77	.	AC=1;AF=0.500;AN=2;BaseQRankSum=2.105;ClippingRankSum=0.000;DP=57;ExcessHet=3.0103;FS=1.075;MLEAC=1;MLEAF=0.500;MQ=43.97;MQRankSum=0.783;QD=6.39;ReadPosRankSum=-0.289;SOR=0.811	GT:AD:DP:GQ:PL	0/1:36,20:56:99:386,0,789
3L	15858537	.	T	C	438.77	.	AC=1;AF=0.500;AN=2;BaseQRankSum=0.433;ClippingRankSum=0.000;DP=72;ExcessHet=3.0103;FS=6.609;MLEAC=1;MLEAF=0.500;MQ=44.00;MQRankSum=0.000;QD=6.09;ReadPosRankSum=2.050;SOR=0.403	GT:AD:DP:GQ:PL	0/1:47,25:72:99:467,0,1066
3L	15859427	.	A	G	1172.77	.	AC=2;AF=1.00;AN=2;BaseQRankSum=0.890;ClippingRankSum=0.000;DP=48;ExcessHet=3.0103;FS=0.000;MLEAC=2;MLEAF=1.00;MQ=43.70;MQRankSum=-0.172;QD=24.43;ReadPosRankSum=0.618;SOR=0.289	GT:AD:DP:GQ:PL	1/1:1,47:48:99:1201,116,0
3L	15859468	.	GTT	G	150.73	.	AC=1;AF=0.500;AN=2;BaseQRankSum=-0.740;ClippingRankSum=0.000;DP=48;ExcessHet=3.0103;FS=1.435;MLEAC=1;MLEAF=0.500;MQ=43.52;MQRankSum=1.258;QD=3.28;ReadPosRankSum=-0.160;SOR=0.354	GT:AD:DP:GQ:PL	0/1:36,10:46:99:188,0,1446
3L	15859487	.	ATATAT	A	342.73	.	AC=1;AF=0.500;AN=2;BaseQRankSum=-1.677;ClippingRankSum=0.000;DP=50;ExcessHet=3.0103;FS=2.675;MLEAC=1;MLEAF=0.500;MQ=43.54;MQRankSum=-1.492;QD=7.97;ReadPosRankSum=2.626;SOR=0.916	GT:AD:DP:GQ:PL	0/1:15,28:43:99:380,0,524
3L	15859498	.	TTTTTTCTGTTTG	T	249.73	.	AC=1;AF=0.500;AN=2;BaseQRankSum=-0.038;ClippingRankSum=0.000;DP=54;ExcessHet=3.0103;FS=3.101;MLEAC=1;MLEAF=0.500;MQ=43.67;MQRankSum=1.057;QD=4.99;ReadPosRankSum=2.591;SOR=0.972	GT:AD:DP:GQ:PL	0/1:40,10:50:99:287,0,1692
3L	15859681	.	AT	A	907.73	.	AC=1;AF=0.500;AN=2;BaseQRankSum=-0.181;ClippingRankSum=0.000;DP=78;ExcessHet=3.0103;FS=0.000;MLEAC=1;MLEAF=0.500;MQ=44.00;MQRankSum=0.000;QD=12.27;ReadPosRankSum=-0.655;SOR=0.655	GT:AD:DP:GQ:PL	0/1:20,54:74:99:945,0,222
3L	15860319	.	T	C	275.77	.	AC=1;AF=0.500;AN=2;BaseQRankSum=-1.411;ClippingRankSum=0.000;DP=51;ExcessHet=3.0103;FS=0.000;MLEAC=1;MLEAF=0.500;MQ=44.00;MQRankSum=0.000;QD=5.41;ReadPosRankSum=0.597;SOR=0.582	GT:AD:DP:GQ:PL	0/1:34,17:51:99:304,0,779
3L	15860577	.	T	A	3403.77	.	AC=2;AF=1.00;AN=2;DP=77;ExcessHet=3.0103;FS=0.000;MLEAC=2;MLEAF=1.00;MQ=44.00;QD=32.10;SOR=0.948	GT:AD:DP:GQ:PL	1/1:0,77:77:99:3432,232,0
3L	15860578	.	A	G	3403.77	.	AC=2;AF=1.00;AN=2;DP=75;ExcessHet=3.0103;FS=0.000;MLEAC=2;MLEAF=1.00;MQ=44.00;QD=28.95;SOR=0.955	GT:AD:DP:GQ:PL	1/1:0,75:75:99:3432,232,0
3L	15860580	.	G	T	3346.77	.	AC=2;AF=1.00;AN=2;DP=75;ExcessHet=3.0103;FS=0.000;MLEAC=2;MLEAF=1.00;MQ=44.00;QD=30.06;SOR=0.955	GT:AD:DP:GQ:PL	1/1:0,75:75:99:3375,226,0
3L	15860585	.	A	T	3211.77	.	AC=2;AF=1.00;AN=2;DP=70;ExcessHet=3.0103;FS=0.000;MLEAC=2;MLEAF=1.00;MQ=44.00;QD=32.22;SOR=1.163	GT:AD:DP:GQ:PL	1/1:0,70:70:99:3240,217,0
3L	15860795	.	A	G	1636.77	.	AC=1;AF=0.500;AN=2;BaseQRankSum=-0.428;ClippingRankSum=0.000;DP=101;ExcessHet=3.0103;FS=5.949;MLEAC=1;MLEAF=0.500;MQ=43.92;MQRankSum=-1.031;QD=16.53;ReadPosRankSum=0.282;SOR=0.545	GT:AD:DP:GQ:PL	0/1:26,73:99:99:1665,0,414
3L	15860811	.	G	C	1556.77	.	AC=1;AF=0.500;AN=2;BaseQRankSum=-2.647;ClippingRankSum=0.000;DP=100;ExcessHet=3.0103;FS=1.852;MLEAC=1;MLEAF=0.500;MQ=43.92;MQRankSum=-1.031;QD=15.72;ReadPosRankSum=0.624;SOR=0.655	GT:AD:DP:GQ:PL	0/1:26,73:99:99:1585,0,417
3L	15861689	.	A	T	701.77	.	AC=1;AF=0.500;AN=2;BaseQRankSum=0.748;ClippingRankSum=0.000;DP=84;ExcessHet=3.0103;FS=3.364;MLEAC=1;MLEAF=0.500;MQ=44.00;MQRankSum=0.000;QD=8.35;ReadPosRankSum=1.429;SOR=1.045	GT:AD:DP:GQ:PL	0/1:62,22:84:99:730,0,3037
3L	15861693	.	A	T	695.77	.	AC=1;AF=0.500;AN=2;BaseQRankSum=0.364;ClippingRankSum=0.000;DP=85;ExcessHet=3.0103;FS=3.314;MLEAC=1;MLEAF=0.500;MQ=44.00;MQRankSum=0.000;QD=8.19;ReadPosRankSum=1.342;SOR=1.065	GT:AD:DP:GQ:PL	0/1:63,22:85:99:724,0,3093
3L	15861950	.	C	A	1218.77	.	AC=1;AF=0.500;AN=2;BaseQRankSum=0.627;ClippingRankSum=0.000;DP=79;ExcessHet=3.0103;FS=0.955;MLEAC=1;MLEAF=0.500;MQ=43.98;MQRankSum=0.000;QD=15.63;ReadPosRankSum=0.228;SOR=0.960	GT:AD:DP:GQ:PL	0/1:23,55:78:99:1247,0,382
3L	15862214	.	G	A	860.77	.	AC=1;AF=0.500;AN=2;BaseQRankSum=-0.613;ClippingRankSum=0.000;DP=61;ExcessHet=3.0103;FS=3.774;MLEAC=1;MLEAF=0.500;MQ=44.00;MQRankSum=0.000;QD=14.35;ReadPosRankSum=-1.324;SOR=0.524	GT:AD:DP:GQ:PL	0/1:20,40:60:99:889,0,370
3L	15862338	.	A	AT	1325.73	.	AC=2;AF=1.00;AN=2;DP=65;ExcessHet=3.0103;FS=0.000;MLEAC=2;MLEAF=1.00;MQ=43.74;QD=21.38;SOR=1.143	GT:AD:DP:GQ:PL	1/1:0,62:62:99:1363,184,0
3L	15862358	.	T	A	3326.77	.	AC=2;AF=1.00;AN=2;DP=76;ExcessHet=3.0103;FS=0.000;MLEAC=2;MLEAF=1.00;MQ=43.80;QD=29.59;SOR=1.121	GT:AD:DP:GQ:PL	1/1:0,76:76:99:3355,232,0
3L	15862359	.	C	T	3326.77	.	AC=2;AF=1.00;AN=2;DP=76;ExcessHet=3.0103;FS=0.000;MLEAC=2;MLEAF=1.00;MQ=43.80;QD=28.15;SOR=1.121	GT:AD:DP:GQ:PL	1/1:0,76:76:99:3355,232,0
3L	15862395	.	A	T	2145.77	.	AC=2;AF=1.00;AN=2;DP=79;ExcessHet=3.0103;FS=0.000;MLEAC=2;MLEAF=1.00;MQ=43.51;QD=27.16;SOR=1.136	GT:AD:DP:GQ:PL	1/1:0,79:79:99:2174,237,0
3L	15862443	.	T	A	3757.77	.	AC=2;AF=1.00;AN=2;DP=84;ExcessHet=3.0103;FS=0.000;MLEAC=2;MLEAF=1.00;MQ=43.44;QD=32.79;SOR=0.954	GT:AD:DP:GQ:PL	1/1:0,84:84:99:3786,264,0
3L	15862453	.	T	G	3876.77	.	AC=2;AF=1.00;AN=2;DP=92;ExcessHet=3.0103;FS=0.000;MLEAC=2;MLEAF=1.00;MQ=43.18;QD=24.72;SOR=0.878	GT:AD:DP:GQ:PL	1/1:0,92:92:99:3905,276,0
3L	15862465	.	C	T	4117.77	.	AC=2;AF=1.00;AN=2;DP=94;ExcessHet=3.0103;FS=0.000;MLEAC=2;MLEAF=1.00;MQ=43.22;QD=36.56;SOR=0.874	GT:AD:DP:GQ:PL	1/1:0,94:94:99:4146,283,0
3L	15862470	.	T	A	4117.77	.	AC=2;AF=1.00;AN=2;DP=93;ExcessHet=3.0103;FS=0.000;MLEAC=2;MLEAF=1.00;MQ=43.38;QD=31.07;SOR=0.804	GT:AD:DP:GQ:PL	1/1:0,93:93:99:4146,283,0
3L	15862496	.	ATG	A	1783.73	.	AC=1;AF=0.500;AN=2;BaseQRankSum=-0.851;ClippingRankSum=0.000;DP=92;ExcessHet=3.0103;FS=1.867;MLEAC=1;MLEAF=0.500;MQ=43.52;MQRankSum=-2.484;QD=20.50;ReadPosRankSum=-1.387;SOR=0.599	GT:AD:DP:GQ:PL	0/1:29,58:87:99:1821,0,786
3L	15862516	.	G	A	2227.77	.	AC=1;AF=0.500;AN=2;BaseQRankSum=-0.055;ClippingRankSum=0.000;DP=84;ExcessHet=3.0103;FS=1.908;MLEAC=1;MLEAF=0.500;MQ=43.50;MQRankSum=-2.293;QD=26.52;ReadPosRankSum=-1.892;SOR=0.548	GT:AD:DP:GQ:PL	0/1:27,57:84:99:2256,0,943
3L	15862522	.	G	T	2268.77	.	AC=1;AF=0.500;AN=2;BaseQRankSum=0.844;ClippingRankSum=0.000;DP=85;ExcessHet=3.0103;FS=1.921;MLEAC=1;MLEAF=0.500;MQ=43.51;MQRankSum=-2.272;QD=26.69;ReadPosRankSum=-1.970;SOR=0.589	GT:AD:DP:GQ:PL	0/1:27,58:85:99:2297,0,940
3L	15862728	.	T	C	1267.77	.	AC=1;AF=0.500;AN=2;BaseQRankSum=0.277;ClippingRankSum=0.000;DP=93;ExcessHet=3.0103;FS=1.775;MLEAC=1;MLEAF=0.500;MQ=44.00;MQRankSum=0.000;QD=13.93;ReadPosRankSum=-1.277;SOR=0.496	GT:AD:DP:GQ:PL	0/1:33,58:91:99:1296,0,619
3L	15862766	.	GTAA	G	1924.73	.	AC=1;AF=0.500;AN=2;BaseQRankSum=1.668;ClippingRankSum=0.000;DP=82;ExcessHet=3.0103;FS=3.033;MLEAC=1;MLEAF=0.500;MQ=44.00;MQRankSum=0.000;QD=23.76;ReadPosRankSum=0.303;SOR=0.721	GT:AD:DP:GQ:PL	0/1:31,50:81:99:1962,0,1099
3L	15862822	.	GTTAAATGT	G	870.73	.	AC=1;AF=0.500;AN=2;BaseQRankSum=-0.666;ClippingRankSum=0.000;DP=97;ExcessHet=3.0103;FS=0.844;MLEAC=1;MLEAF=0.500;MQ=43.85;MQRankSum=0.899;QD=8.98;ReadPosRankSum=0.174;SOR=0.714	GT:AD:DP:GQ:PL	0/1:70,27:97:99:908,0,2838
3L	15863069	.	A	AT,ATT	1134.73	.	AC=1,1;AF=0.500,0.500;AN=2;DP=60;ExcessHet=3.0103;FS=0.000;MLEAC=1,1;MLEAF=0.500,0.500;MQ=43.93;QD=21.82;SOR=1.036	GT:AD:DP:GQ:PL	1/2:0,33,19:52:99:1172,408,260,596,0,521
3L	15863307	.	GACAA	G	472.73	.	AC=1;AF=0.500;AN=2;BaseQRankSum=-0.315;ClippingRankSum=0.000;DP=55;ExcessHet=3.0103;FS=1.186;MLEAC=1;MLEAF=0.500;MQ=43.93;MQRankSum=0.927;QD=8.92;ReadPosRankSum=2.596;SOR=0.660	GT:AD:DP:GQ:PL	0/1:38,15:53:99:510,0,1475
3L	15863313	.	CAG	C	920.73	.	AC=1;AF=0.500;AN=2;BaseQRankSum=0.544;ClippingRankSum=0.000;DP=53;ExcessHet=3.0103;FS=2.652;MLEAC=1;MLEAF=0.500;MQ=43.93;MQRankSum=-0.932;QD=19.18;SOR=0.943	GT:AD:DP:GQ:PL	0/1:15,33:48:99:958,0,525
3L	15863317	.	G	C	487.77	.	AC=1;AF=0.500;AN=2;BaseQRankSum=-0.853;ClippingRankSum=0.000;DP=52;ExcessHet=3.0103;FS=1.166;MLEAC=1;MLEAF=0.500;MQ=43.92;MQRankSum=0.953;QD=9.56;SOR=0.730	GT:AD:DP:GQ:PL	0/1:36,15:51:99:516,0,1430
3L	15863354	.	A	G	1228.77	.	AC=1;AF=0.500;AN=2;BaseQRankSum=1.983;ClippingRankSum=0.000;DP=46;ExcessHet=3.0103;FS=2.760;MLEAC=1;MLEAF=0.500;MQ=44.00;MQRankSum=0.000;QD=26.71;ReadPosRankSum=0.516;SOR=1.230	GT:AD:DP:GQ:PL	0/1:15,31:46:99:1257,0,537
3L	15863360	.	A	T	1288.77	.	AC=1;AF=0.500;AN=2;BaseQRankSum=1.548;ClippingRankSum=0.000;DP=48;ExcessHet=3.0103;FS=2.701;MLEAC=1;MLEAF=0.500;MQ=44.00;MQRankSum=0.000;QD=26.85;ReadPosRankSum=1.116;SOR=1.284	GT:AD:DP:GQ:PL	0/1:16,32:48:99:1317,0,573
3L	15863361	.	G	A	1288.77	.	AC=1;AF=0.500;AN=2;BaseQRankSum=0.342;ClippingRankSum=0.000;DP=48;ExcessHet=3.0103;FS=2.701;MLEAC=1;MLEAF=0.500;MQ=44.00;MQRankSum=0.000;QD=26.85;ReadPosRankSum=1.269;SOR=1.284	GT:AD:DP:GQ:PL	0/1:16,32:48:99:1317,0,573
3L	15863373	.	C	T	1151.77	.	AC=1;AF=0.500;AN=2;BaseQRankSum=-0.180;ClippingRankSum=0.000;DP=48;ExcessHet=3.0103;FS=0.000;MLEAC=1;MLEAF=0.500;MQ=44.00;MQRankSum=0.000;QD=24.00;ReadPosRankSum=3.007;SOR=0.812	GT:AD:DP:GQ:PL	0/1:17,31:48:99:1180,0,587
3L	15863560	.	T	A	1954.77	.	AC=2;AF=1.00;AN=2;DP=75;ExcessHet=3.0103;FS=0.000;MLEAC=2;MLEAF=1.00;MQ=43.96;QD=26.78;SOR=0.720	GT:AD:DP:GQ:PL	1/1:0,73:73:99:1983,218,0
3L	15863946	.	GT	G	102.73	.	AC=1;AF=0.500;AN=2;BaseQRankSum=1.822;ClippingRankSum=0.000;DP=64;ExcessHet=3.0103;FS=16.467;MLEAC=1;MLEAF=0.500;MQ=43.97;MQRankSum=-1.674;QD=1.74;ReadPosRankSum=-0.662;SOR=0.295	GT:AD:DP:GQ:PL	0/1:44,15:59:99:140,0,720
3L	15864307	.	C	G	272.77	.	AC=1;AF=0.500;AN=2;BaseQRankSum=0.492;ClippingRankSum=0.000;DP=56;ExcessHet=3.0103;FS=6.114;MLEAC=1;MLEAF=0.500;MQ=43.91;MQRankSum=-1.456;QD=4.96;ReadPosRankSum=-2.066;SOR=0.848	GT:AD:DP:GQ:PL	0/1:38,17:55:99:301,0,802
3L	15864404	.	C	A	460.77	.	AC=1;AF=0.500;AN=2;BaseQRankSum=2.609;ClippingRankSum=0.000;DP=60;ExcessHet=3.0103;FS=2.551;MLEAC=1;MLEAF=0.500;MQ=43.97;MQRankSum=0.641;QD=7.68;ReadPosRankSum=-0.562;SOR=0.346	GT:AD:DP:GQ:PL	0/1:44,16:60:99:489,0,1747
3L	15864428	.	G	T	405.77	.	AC=1;AF=0.500;AN=2;BaseQRankSum=1.242;ClippingRankSum=0.000;DP=65;ExcessHet=3.0103;FS=0.000;MLEAC=1;MLEAF=0.500;MQ=43.97;MQRankSum=0.561;QD=6.24;ReadPosRankSum=1.900;SOR=0.606	GT:AD:DP:GQ:PL	0/1:51,14:65:99:434,0,2099
3L	15864433	.	T	A	411.77	.	AC=1;AF=0.500;AN=2;BaseQRankSum=-2.895;ClippingRankSum=0.000;DP=62;ExcessHet=3.0103;FS=1.182;MLEAC=1;MLEAF=0.500;MQ=43.97;MQRankSum=0.579;QD=6.64;ReadPosRankSum=1.140;SOR=0.483	GT:AD:DP:GQ:PL	0/1:48,14:62:99:440,0,2015
3L	15864434	.	T	C	411.77	.	AC=1;AF=0.500;AN=2;BaseQRankSum=-1.495;ClippingRankSum=0.000;DP=60;ExcessHet=3.0103;FS=0.000;MLEAC=1;MLEAF=0.500;MQ=43.97;MQRankSum=0.591;QD=6.86;ReadPosRankSum=1.047;SOR=0.536	GT:AD:DP:GQ:PL	0/1:46,14:60:99:440,0,2015
3L	15864440	.	T	A	381.77	.	AC=1;AF=0.500;AN=2;BaseQRankSum=-1.944;ClippingRankSum=0.000;DP=57;ExcessHet=3.0103;FS=0.000;MLEAC=1;MLEAF=0.500;MQ=43.97;MQRankSum=0.585;QD=6.70;ReadPosRankSum=0.986;SOR=0.573	GT:AD:DP:GQ:PL	0/1:44,13:57:99:410,0,1811
3L	15864514	.	C	T	199.77	.	AC=1;AF=0.500;AN=2;BaseQRankSum=0.288;ClippingRankSum=0.000;DP=47;ExcessHet=3.0103;FS=2.808;MLEAC=1;MLEAF=0.500;MQ=43.69;MQRankSum=-2.162;QD=4.25;ReadPosRankSum=-1.257;SOR=0.796	GT:AD:DP:GQ:PL	0/1:33,14:47:99:228,0,716
3L	15864575	.	C	A	862.77	.	AC=1;AF=0.500;AN=2;BaseQRankSum=3.544;ClippingRankSum=0.000;DP=49;ExcessHet=3.0103;FS=2.798;MLEAC=1;MLEAF=0.500;MQ=44.00;MQRankSum=0.000;QD=17.61;ReadPosRankSum=-0.653;SOR=0.977	GT:AD:DP:GQ:PL	0/1:13,36:49:99:891,0,200
3L	15864755	.	A	T	175.77	.	AC=1;AF=0.500;AN=2;BaseQRankSum=-1.664;ClippingRankSum=0.000;DP=48;ExcessHet=3.0103;FS=1.248;MLEAC=1;MLEAF=0.500;MQ=43.92;MQRankSum=-0.704;QD=3.66;ReadPosRankSum=1.648;SOR=0.965	GT:AD:DP:GQ:PL	0/1:35,13:48:99:204,0,826
3L	15864809	.	G	GA,GC	971.73	.	AC=1,1;AF=0.500,0.500;AN=2;DP=38;ExcessHet=3.0103;FS=0.000;MLEAC=1,1;MLEAF=0.500,0.500;MQ=43.85;QD=25.57;SOR=0.914	GT:AD:DP:GQ:PL	1/2:0,12,26:38:99:1009,618,599,336,0,232
3L	15864849	.	A	T	430.77	.	AC=1;AF=0.500;AN=2;BaseQRankSum=1.498;ClippingRankSum=0.000;DP=42;ExcessHet=3.0103;FS=4.770;MLEAC=1;MLEAF=0.500;MQ=43.91;MQRankSum=-0.553;QD=10.26;ReadPosRankSum=0.762;SOR=1.508	GT:AD:DP:GQ:PL	0/1:29,13:42:99:459,0,1172
3L	15864854	.	T	C	430.77	.	AC=1;AF=0.500;AN=2;BaseQRankSum=-0.819;ClippingRankSum=0.000;DP=42;ExcessHet=3.0103;FS=4.770;MLEAC=1;MLEAF=0.500;MQ=43.91;MQRankSum=-0.553;QD=10.26;ReadPosRankSum=0.667;SOR=1.508	GT:AD:DP:GQ:PL	0/1:29,13:42:99:459,0,1172
3L	15864882	.	C	A	510.77	.	AC=1;AF=0.500;AN=2;BaseQRankSum=0.213;ClippingRankSum=0.000;DP=33;ExcessHet=3.0103;FS=1.604;MLEAC=1;MLEAF=0.500;MQ=43.94;MQRankSum=1.804;QD=15.96;ReadPosRankSum=-0.849;SOR=0.368	GT:AD:DP:GQ:PL	0/1:8,24:32:99:539,0,121
3L	15864921	.	G	T	32.77	.	AC=1;AF=0.500;AN=2;BaseQRankSum=1.594;ClippingRankSum=0.000;DP=33;ExcessHet=3.0103;FS=7.497;MLEAC=1;MLEAF=0.500;MQ=43.94;MQRankSum=-2.002;QD=1.02;ReadPosRankSum=-0.608;SOR=2.277	GT:AD:DP:GQ:PL	0/1:26,6:32:61:61,0,549
3L	15864976	.	A	T	86.77	.	AC=1;AF=0.500;AN=2;BaseQRankSum=-1.249;ClippingRankSum=0.000;DP=42;ExcessHet=3.0103;FS=0.000;MLEAC=1;MLEAF=0.500;MQ=44.00;MQRankSum=0.000;QD=2.07;ReadPosRankSum=-0.981;SOR=0.929	GT:AD:DP:GQ:PL	0/1:32,10:42:99:115,0,1266
3L	15864977	.	A	G	682.77	.	AC=1;AF=0.500;AN=2;BaseQRankSum=1.031;ClippingRankSum=0.000;DP=42;ExcessHet=3.0103;FS=0.000;MLEAC=1;MLEAF=0.500;MQ=44.00;MQRankSum=0.000;QD=16.26;ReadPosRankSum=1.064;SOR=0.502	GT:AD:DP:GQ:PL	0/1:10,32:42:99:711,0,290
3L	15865183	.	A	T	474.77	.	AC=1;AF=0.500;AN=2;BaseQRankSum=0.316;ClippingRankSum=0.000;DP=39;ExcessHet=3.0103;FS=0.000;MLEAC=1;MLEAF=0.500;MQ=43.62;MQRankSum=-3.752;QD=12.49;ReadPosRankSum=-0.818;SOR=0.636	GT:AD:DP:GQ:PL	0/1:24,14:38:99:503,0,967
3L	15865187	.	T	G	445.77	.	AC=1;AF=0.500;AN=2;BaseQRankSum=0.821;ClippingRankSum=0.000;DP=38;ExcessHet=3.0103;FS=0.000;MLEAC=1;MLEAF=0.500;MQ=43.61;MQRankSum=-3.904;QD=12.05;ReadPosRankSum=-0.366;SOR=0.532	GT:AD:DP:GQ:PL	0/1:24,13:37:99:474,0,970
3L	15865189	.	G	GTGTGTGTA	517.73	.	AC=1;AF=0.500;AN=2;BaseQRankSum=1.351;ClippingRankSum=0.000;DP=38;ExcessHet=3.0103;FS=0.000;MLEAC=1;MLEAF=0.500;MQ=43.61;MQRankSum=-3.904;QD=13.99;ReadPosRankSum=-0.430;SOR=0.532	GT:AD:DP:GQ:PL	0/1:24,13:37:99:555,0,987
3L	15865201	.	C	G	551.77	.	AC=1;AF=0.500;AN=2;BaseQRankSum=0.688;ClippingRankSum=0.000;DP=42;ExcessHet=3.0103;FS=1.259;MLEAC=1;MLEAF=0.500;MQ=43.53;MQRankSum=-3.946;QD=13.46;ReadPosRankSum=-1.258;SOR=0.394	GT:AD:DP:GQ:PL	0/1:24,17:41:99:580,0,971
3L	15865273	.	A	ACCCCTTTTTGCCAC	571.73	.	AC=1;AF=0.500;AN=2;BaseQRankSum=-0.865;ClippingRankSum=0.000;DP=46;ExcessHet=3.0103;FS=0.000;MLEAC=1;MLEAF=0.500;MQ=43.66;MQRankSum=-4.056;QD=12.43;ReadPosRankSum=0.246;SOR=0.746	GT:AD:DP:GQ:PL	0/1:31,15:46:99:609,0,1250
3L	15865464	.	A	G	365.77	.	AC=1;AF=0.500;AN=2;BaseQRankSum=-0.282;ClippingRankSum=0.000;DP=70;ExcessHet=3.0103;FS=3.578;MLEAC=1;MLEAF=0.500;MQ=43.71;MQRankSum=-1.318;QD=5.23;ReadPosRankSum=-1.041;SOR=0.653	GT:AD:DP:GQ:PL	0/1:48,22:70:99:394,0,1091
3L	15865521	.	A	T	2020.77	.	AC=2;AF=1.00;AN=2;DP=73;ExcessHet=3.0103;FS=0.000;MLEAC=2;MLEAF=1.00;MQ=43.95;QD=27.68;SOR=1.032	GT:AD:DP:GQ:PL	1/1:0,73:73:99:2049,219,0
3L	15865559	.	T	C	1005.77	.	AC=1;AF=0.500;AN=2;BaseQRankSum=2.456;ClippingRankSum=0.000;DP=63;ExcessHet=3.0103;FS=1.068;MLEAC=1;MLEAF=0.500;MQ=43.97;MQRankSum=1.616;QD=15.96;ReadPosRankSum=-0.935;SOR=0.520	GT:AD:DP:GQ:PL	0/1:18,45:63:99:1034,0,296
3L	15865626	.	T	A	1078.77	.	AC=1;AF=0.500;AN=2;BaseQRankSum=-3.150;ClippingRankSum=0.000;DP=74;ExcessHet=3.0103;FS=3.430;MLEAC=1;MLEAF=0.500;MQ=43.92;MQRankSum=0.051;QD=14.58;ReadPosRankSum=0.616;SOR=1.168	GT:AD:DP:GQ:PL	0/1:24,50:74:99:1107,0,420
3L	15865637	.	T	A	1095.77	.	AC=1;AF=0.500;AN=2;BaseQRankSum=-1.515;ClippingRankSum=0.000;DP=74;ExcessHet=3.0103;FS=6.633;MLEAC=1;MLEAF=0.500;MQ=43.92;MQRankSum=0.000;QD=14.81;ReadPosRankSum=1.998;SOR=1.113	GT:AD:DP:GQ:PL	0/1:25,49:74:99:1124,0,461
3L	15865656	.	G	A	1958.77	.	AC=1;AF=0.500;AN=2;BaseQRankSum=-2.473;ClippingRankSum=0.000;DP=70;ExcessHet=3.0103;FS=11.962;MLEAC=1;MLEAF=0.500;MQ=43.92;MQRankSum=0.146;QD=27.98;ReadPosRankSum=0.537;SOR=1.328	GT:AD:DP:GQ:PL	0/1:21,49:70:99:1987,0,718
3L	15865662	.	C	G	2001.77	.	AC=1;AF=0.500;AN=2;BaseQRankSum=-1.313;ClippingRankSum=0.000;DP=72;ExcessHet=3.0103;FS=11.508;MLEAC=1;MLEAF=0.500;MQ=43.92;MQRankSum=0.179;QD=27.80;ReadPosRankSum=-0.031;SOR=1.143	GT:AD:DP:GQ:PL	0/1:21,51:72:99:2030,0,721
3L	15865679	.	G	T	1264.77	.	AC=1;AF=0.500;AN=2;BaseQRankSum=2.361;ClippingRankSum=0.000;DP=73;ExcessHet=3.0103;FS=9.625;MLEAC=1;MLEAF=0.500;MQ=43.92;MQRankSum=0.372;QD=17.33;ReadPosRankSum=-3.080;SOR=0.657	GT:AD:DP:GQ:PL	0/1:18,55:73:99:1293,0,262
3L	15865708	.	C	T	2925.77	.	AC=2;AF=1.00;AN=2;DP=74;ExcessHet=3.0103;FS=0.000;MLEAC=2;MLEAF=1.00;MQ=43.92;QD=34.24;SOR=0.864	GT:AD:DP:GQ:PL	1/1:0,74:74:99:2954,222,0
3L	15865712	.	A	G	1182.77	.	AC=1;AF=0.500;AN=2;BaseQRankSum=-2.314;ClippingRankSum=0.000;DP=73;ExcessHet=3.0103;FS=7.398;MLEAC=1;MLEAF=0.500;MQ=43.95;MQRankSum=-0.823;QD=16.20;ReadPosRankSum=-2.198;SOR=0.339	GT:AD:DP:GQ:PL	0/1:19,54:73:99:1211,0,302
3L	15865728	.	A	T	1106.77	.	AC=1;AF=0.500;AN=2;BaseQRankSum=1.059;ClippingRankSum=0.000;DP=68;ExcessHet=3.0103;FS=7.261;MLEAC=1;MLEAF=0.500;MQ=43.97;MQRankSum=-0.613;QD=16.28;ReadPosRankSum=-0.444;SOR=0.533	GT:AD:DP:GQ:PL	0/1:20,48:68:99:1135,0,337
3L	15865958	.	A	C	85.77	.	AC=1;AF=0.500;AN=2;BaseQRankSum=-1.192;ClippingRankSum=0.000;DP=31;ExcessHet=3.0103;FS=0.000;MLEAC=1;MLEAF=0.500;MQ=41.95;MQRankSum=1.209;QD=2.77;ReadPosRankSum=-0.195;SOR=0.693	GT:AD:DP:GQ:PL	0/1:26,5:31:99:114,0,1077
3L	15865965	.	C	A	139.77	.	AC=1;AF=0.500;AN=2;BaseQRankSum=0.091;ClippingRankSum=0.000;DP=32;ExcessHet=3.0103;FS=0.000;MLEAC=1;MLEAF=0.500;MQ=42.01;MQRankSum=1.048;QD=4.37;ReadPosRankSum=0.467;SOR=0.465	GT:AD:DP:GQ:PL	0/1:28,4:32:99:168,0,1158
3L	15865970	.	A	T	139.77	.	AC=1;AF=0.500;AN=2;BaseQRankSum=1.743;ClippingRankSum=0.000;DP=33;ExcessHet=3.0103;FS=0.000;MLEAC=1;MLEAF=0.500;MQ=41.63;MQRankSum=-0.035;QD=4.24;ReadPosRankSum=-0.948;SOR=0.813	GT:AD:DP:GQ:PL	0/1:27,6:33:99:168,0,1158
3L	15865985	.	T	G	151.77	.	AC=1;AF=0.500;AN=2;BaseQRankSum=0.633;ClippingRankSum=0.000;DP=30;ExcessHet=3.0103;FS=0.000;MLEAC=1;MLEAF=0.500;MQ=42.16;MQRankSum=-0.351;QD=5.06;ReadPosRankSum=-0.844;SOR=0.293	GT:AD:DP:GQ:PL	0/1:24,6:30:99:180,0,990
3L	15865996	.	T	G	109.77	.	AC=1;AF=0.500;AN=2;BaseQRankSum=-0.669;ClippingRankSum=0.000;DP=28;ExcessHet=3.0103;FS=0.000;MLEAC=1;MLEAF=0.500;MQ=42.03;MQRankSum=-0.493;QD=3.92;ReadPosRankSum=-1.025;SOR=0.241	GT:AD:DP:GQ:PL	0/1:23,5:28:99:138,0,993
3L	15866011	.	A	G	115.77	.	AC=1;AF=0.500;AN=2;BaseQRankSum=-0.036;ClippingRankSum=0.000;DP=27;ExcessHet=3.0103;FS=0.000;MLEAC=1;MLEAF=0.500;MQ=42.38;MQRankSum=-0.743;QD=4.29;ReadPosRankSum=-0.593;SOR=0.260	GT:AD:DP:GQ:PL	0/1:22,5:27:99:144,0,909
3L	15866020	.	A	T	718.77	.	AC=2;AF=1.00;AN=2;DP=25;ExcessHet=3.0103;FS=0.000;MLEAC=2;MLEAF=1.00;MQ=42.71;QD=28.75;SOR=5.058	GT:AD:DP:GQ:PL	1/1:0,25:25:77:747,77,0
3L	15866027	.	A	G	149.77	.	AC=1;AF=0.500;AN=2;BaseQRankSum=-0.396;ClippingRankSum=0.000;DP=25;ExcessHet=3.0103;FS=0.000;MLEAC=1;MLEAF=0.500;MQ=43.32;MQRankSum=-1.686;QD=5.99;ReadPosRankSum=-0.639;SOR=0.434	GT:AD:DP:GQ:PL	0/1:19,6:25:99:178,0,780
3L	15866369	.	T	C	327.77	.	AC=1;AF=0.500;AN=2;BaseQRankSum=-0.423;ClippingRankSum=0.000;DP=28;ExcessHet=3.0103;FS=0.000;MLEAC=1;MLEAF=0.500;MQ=42.85;MQRankSum=-1.738;QD=11.71;ReadPosRankSum=-0.057;SOR=0.350	GT:AD:DP:GQ:PL	0/1:17,11:28:99:356,0,629
3L	15866406	.	T	C	1243.77	.	AC=2;AF=1.00;AN=2;DP=29;ExcessHet=3.0103;FS=0.000;MLEAC=2;MLEAF=1.00;MQ=42.66;QD=33.15;SOR=4.479	GT:AD:DP:GQ:PL	1/1:0,29:29:87:1272,87,0
3L	15866425	.	T	A	657.77	.	AC=1;AF=0.500;AN=2;BaseQRankSum=-1.695;ClippingRankSum=0.000;DP=31;ExcessHet=3.0103;FS=0.000;MLEAC=1;MLEAF=0.500;MQ=42.75;MQRankSum=2.011;QD=21.22;ReadPosRankSum=1.052;SOR=0.906	GT:AD:DP:GQ:PL	0/1:14,17:31:99:686,0,534
3L	15866426	.	T	A,G	1217.77	.	AC=1,1;AF=0.500,0.500;AN=2;DP=31;ExcessHet=3.0103;FS=0.000;MLEAC=1,1;MLEAF=0.500,0.500;MQ=42.75;QD=31.65;SOR=4.615	GT:AD:DP:GQ:PL	1/2:0,14,17:31:99:1246,706,661,541,0,537
3L	15866554	.	C	T	891.77	.	AC=1;AF=0.500;AN=2;BaseQRankSum=-0.435;ClippingRankSum=0.000;DP=61;ExcessHet=3.0103;FS=0.000;MLEAC=1;MLEAF=0.500;MQ=43.41;MQRankSum=1.996;QD=14.62;ReadPosRankSum=1.943;SOR=0.784	GT:AD:DP:GQ:PL	0/1:19,42:61:99:920,0,341
3L	15866715	.	A	G	900.77	.	AC=1;AF=0.500;AN=2;BaseQRankSum=-3.435;ClippingRankSum=0.000;DP=62;ExcessHet=3.0103;FS=3.561;MLEAC=1;MLEAF=0.500;MQ=43.95;MQRankSum=-1.184;QD=14.53;ReadPosRankSum=0.632;SOR=0.497	GT:AD:DP:GQ:PL	0/1:37,25:62:99:929,0,1562
3L	15866716	.	G	A	932.77	.	AC=1;AF=0.500;AN=2;BaseQRankSum=-1.301;ClippingRankSum=0.000;DP=64;ExcessHet=3.0103;FS=3.501;MLEAC=1;MLEAF=0.500;MQ=43.95;MQRankSum=-1.217;QD=14.57;ReadPosRankSum=0.957;SOR=0.508	GT:AD:DP:GQ:PL	0/1:39,25:64:99:961,0,1559
3L	15866720	.	G	C	929.77	.	AC=1;AF=0.500;AN=2;BaseQRankSum=-0.380;ClippingRankSum=0.000;DP=67;ExcessHet=3.0103;FS=5.024;MLEAC=1;MLEAF=0.500;MQ=43.96;MQRankSum=-1.225;QD=13.88;ReadPosRankSum=0.985;SOR=0.565	GT:AD:DP:GQ:PL	0/1:41,26:67:99:958,0,1583
3L	15866732	.	A	AG	1718.73	.	AC=2;AF=1.00;AN=2;DP=65;ExcessHet=3.0103;FS=0.000;MLEAC=2;MLEAF=1.00;MQ=43.96;QD=26.86;SOR=0.756	GT:AD:DP:GQ:PL	1/1:0,64:64:99:1756,192,0
3L	15866795	.	CT	C	752.73	.	AC=1;AF=0.500;AN=2;BaseQRankSum=-0.734;ClippingRankSum=0.000;DP=62;ExcessHet=3.0103;FS=0.000;MLEAC=1;MLEAF=0.500;MQ=44.00;MQRankSum=0.000;QD=12.34;ReadPosRankSum=2.555;SOR=0.628	GT:AD:DP:GQ:PL	0/1:18,43:61:99:790,0,243
3L	15866815	.	A	C	1016.77	.	AC=1;AF=0.500;AN=2;BaseQRankSum=-2.762;ClippingRankSum=0.000;DP=65;ExcessHet=3.0103;FS=0.000;MLEAC=1;MLEAF=0.500;MQ=44.00;MQRankSum=0.000;QD=15.64;ReadPosRankSum=3.194;SOR=0.725	GT:AD:DP:GQ:PL	0/1:20,45:65:99:1045,0,364
3L	15866952	.	T	TTACGGC	2070.73	.	AC=1;AF=0.500;AN=2;BaseQRankSum=-2.139;ClippingRankSum=0.000;DP=69;ExcessHet=3.0103;FS=7.509;MLEAC=1;MLEAF=0.500;MQ=43.97;MQRankSum=-0.602;QD=31.37;ReadPosRankSum=-0.333;SOR=1.475	GT:AD:DP:GQ:PL	0/1:19,47:66:99:2108,0,753
3L	15866973	.	T	G	1294.77	.	AC=1;AF=0.500;AN=2;BaseQRankSum=-1.792;ClippingRankSum=0.000;DP=80;ExcessHet=3.0103;FS=3.558;MLEAC=1;MLEAF=0.500;MQ=43.98;MQRankSum=-0.588;QD=16.18;ReadPosRankSum=0.108;SOR=1.244	GT:AD:DP:GQ:PL	0/1:22,58:80:99:1323,0,377
3L	15867042	.	CA	C	2350.73	.	AC=1;AF=0.500;AN=2;BaseQRankSum=1.268;ClippingRankSum=0.000;DP=96;ExcessHet=3.0103;FS=1.914;MLEAC=1;MLEAF=0.500;MQ=43.92;MQRankSum=1.451;QD=26.71;ReadPosRankSum=0.504;SOR=1.048	GT:AD:DP:GQ:PL	0/1:29,59:88:99:2388,0,1031
3L	15867052	.	G	T	2434.77	.	AC=1;AF=0.500;AN=2;BaseQRankSum=1.950;ClippingRankSum=0.000;DP=94;ExcessHet=3.0103;FS=0.832;MLEAC=1;MLEAF=0.500;MQ=43.92;MQRankSum=1.483;QD=25.90;ReadPosRankSum=-0.706;SOR=0.816	GT:AD:DP:GQ:PL	0/1:30,64:94:99:2463,0,1022
3L	15867227	.	T	G	466.77	.	AC=1;AF=0.500;AN=2;BaseQRankSum=1.992;ClippingRankSum=0.000;DP=72;ExcessHet=3.0103;FS=0.000;MLEAC=1;MLEAF=0.500;MQ=44.00;MQRankSum=0.000;QD=6.48;ReadPosRankSum=-1.142;SOR=0.756	GT:AD:DP:GQ:PL	0/1:47,25:72:99:495,0,1088
3L	15867442	.	C	T	921.77	.	AC=1;AF=0.500;AN=2;BaseQRankSum=-0.858;ClippingRankSum=0.000;DP=53;ExcessHet=3.0103;FS=0.000;MLEAC=1;MLEAF=0.500;MQ=43.96;MQRankSum=-0.526;QD=17.39;ReadPosRankSum=-1.121;SOR=0.859	GT:AD:DP:GQ:PL	0/1:13,40:53:99:950,0,203
3L	15867696	.	A	G	1672.77	.	AC=1;AF=0.500;AN=2;BaseQRankSum=-1.726;ClippingRankSum=0.000;DP=56;ExcessHet=3.0103;FS=0.000;MLEAC=1;MLEAF=0.500;MQ=44.00;MQRankSum=0.000;QD=29.87;ReadPosRankSum=-0.948;SOR=0.816	GT:AD:DP:GQ:PL	0/1:15,41:56:99:1701,0,470
3L	15867704	.	T	A	1798.77	.	AC=1;AF=0.500;AN=2;BaseQRankSum=-1.407;ClippingRankSum=0.000;DP=58;ExcessHet=3.0103;FS=0.000;MLEAC=1;MLEAF=0.500;MQ=44.00;MQRankSum=0.000;QD=31.01;ReadPosRankSum=-1.165;SOR=0.619	GT:AD:DP:GQ:PL	0/1:14,44:58:99:1827,0,478
3L	15867705	.	G	A	1801.77	.	AC=1;AF=0.500;AN=2;BaseQRankSum=2.184;ClippingRankSum=0.000;DP=58;ExcessHet=3.0103;FS=0.000;MLEAC=1;MLEAF=0.500;MQ=44.00;MQRankSum=0.000;QD=31.06;ReadPosRankSum=-1.214;SOR=0.619	GT:AD:DP:GQ:PL	0/1:14,44:58:99:1830,0,452
3L	15867706	.	T	A	1776.77	.	AC=1;AF=0.500;AN=2;BaseQRankSum=1.351;ClippingRankSum=0.000;DP=58;ExcessHet=3.0103;FS=0.000;MLEAC=1;MLEAF=0.500;MQ=44.00;MQRankSum=0.000;QD=30.63;ReadPosRankSum=-0.984;SOR=0.619	GT:AD:DP:GQ:PL	0/1:14,44:58:99:1805,0,455
3L	15867718	.	G	C	282.77	.	AC=1;AF=0.500;AN=2;BaseQRankSum=2.430;ClippingRankSum=0.000;DP=59;ExcessHet=3.0103;FS=0.000;MLEAC=1;MLEAF=0.500;MQ=44.00;MQRankSum=0.000;QD=4.79;ReadPosRankSum=-3.056;SOR=0.563	GT:AD:DP:GQ:PL	0/1:41,18:59:99:311,0,882
3L	15868183	.	A	AACAAAAAT	3517.73	.	AC=2;AF=1.00;AN=2;DP=81;ExcessHet=3.0103;FS=0.000;MLEAC=2;MLEAF=1.00;MQ=43.30;QD=32.04;SOR=1.207	GT:AD:DP:GQ:PL	1/1:0,79:79:99:3555,240,0
3L	15868214	.	G	A	1898.77	.	AC=1;AF=0.500;AN=2;BaseQRankSum=0.773;ClippingRankSum=0.000;DP=74;ExcessHet=3.0103;FS=1.005;MLEAC=1;MLEAF=0.500;MQ=43.72;MQRankSum=-0.670;QD=25.66;ReadPosRankSum=-0.486;SOR=0.536	GT:AD:DP:GQ:PL	0/1:25,49:74:99:1927,0,867
3L	15868231	.	T	A	1898.77	.	AC=1;AF=0.500;AN=2;BaseQRankSum=3.110;ClippingRankSum=0.000;DP=73;ExcessHet=3.0103;FS=1.054;MLEAC=1;MLEAF=0.500;MQ=43.71;MQRankSum=-0.630;QD=26.01;ReadPosRankSum=0.547;SOR=0.500	GT:AD:DP:GQ:PL	0/1:24,49:73:99:1927,0,832
3L	15868380	.	T	C	733.77	.	AC=1;AF=0.500;AN=2;BaseQRankSum=-2.410;ClippingRankSum=0.000;DP=52;ExcessHet=3.0103;FS=0.000;MLEAC=1;MLEAF=0.500;MQ=43.86;MQRankSum=-0.719;QD=14.11;ReadPosRankSum=-0.193;SOR=0.667	GT:AD:DP:GQ:PL	0/1:19,33:52:99:762,0,392
3L	15868516	.	C	G	220.77	.	AC=1;AF=0.500;AN=2;BaseQRankSum=0.677;ClippingRankSum=0.000;DP=55;ExcessHet=3.0103;FS=4.256;MLEAC=1;MLEAF=0.500;MQ=43.73;MQRankSum=0.943;QD=4.01;ReadPosRankSum=0.027;SOR=1.168	GT:AD:DP:GQ:PL	0/1:39,16:55:99:249,0,901
3L	15868540	.	A	C	205.77	.	AC=1;AF=0.500;AN=2;BaseQRankSum=0.214;ClippingRankSum=0.000;DP=51;ExcessHet=3.0103;FS=2.563;MLEAC=1;MLEAF=0.500;MQ=43.86;MQRankSum=0.689;QD=4.03;ReadPosRankSum=1.863;SOR=1.112	GT:AD:DP:GQ:PL	0/1:36,15:51:99:234,0,815
3L	15868699	.	AGTG	A	1905.73	.	AC=1;AF=0.500;AN=2;BaseQRankSum=-0.037;ClippingRankSum=0.000;DP=73;ExcessHet=3.0103;FS=0.000;MLEAC=1;MLEAF=0.500;MQ=43.87;MQRankSum=-0.986;QD=26.47;ReadPosRankSum=-0.006;SOR=0.699	GT:AD:DP:GQ:PL	0/1:24,48:72:99:1943,0,863
3L	15868703	.	T	A	1949.77	.	AC=1;AF=0.500;AN=2;BaseQRankSum=-0.432;ClippingRankSum=0.000;DP=72;ExcessHet=3.0103;FS=0.000;MLEAC=1;MLEAF=0.500;MQ=43.87;MQRankSum=-0.986;QD=27.08;ReadPosRankSum=0.538;SOR=0.699	GT:AD:DP:GQ:PL	0/1:24,48:72:99:1978,0,860
3L	15868707	.	T	A	1949.77	.	AC=1;AF=0.500;AN=2;BaseQRankSum=-0.390;ClippingRankSum=0.000;DP=73;ExcessHet=3.0103;FS=0.000;MLEAC=1;MLEAF=0.500;MQ=43.87;MQRankSum=-0.976;QD=26.71;ReadPosRankSum=0.129;SOR=0.657	GT:AD:DP:GQ:PL	0/1:24,49:73:99:1978,0,860
3L	15868753	.	A	C	451.77	.	AC=1;AF=0.500;AN=2;BaseQRankSum=-0.794;ClippingRankSum=0.000;DP=71;ExcessHet=3.0103;FS=8.641;MLEAC=1;MLEAF=0.500;MQ=43.90;MQRankSum=0.767;QD=6.36;ReadPosRankSum=1.252;SOR=1.251	GT:AD:DP:GQ:PL	0/1:46,25:71:99:480,0,1057
3L	15868823	.	T	C	920.77	.	AC=1;AF=0.500;AN=2;BaseQRankSum=-0.014;ClippingRankSum=0.000;DP=66;ExcessHet=3.0103;FS=0.970;MLEAC=1;MLEAF=0.500;MQ=44.00;MQRankSum=0.000;QD=13.95;ReadPosRankSum=1.100;SOR=0.892	GT:AD:DP:GQ:PL	0/1:24,42:66:99:949,0,457
3L	15868874	.	A	C	2818.77	.	AC=2;AF=1.00;AN=2;DP=65;ExcessHet=3.0103;FS=0.000;MLEAC=2;MLEAF=1.00;MQ=43.94;QD=31.75;SOR=0.787	GT:AD:DP:GQ:PL	1/1:0,65:65:99:2847,199,0
3L	15868882	.	A	T	2832.77	.	AC=2;AF=1.00;AN=2;DP=61;ExcessHet=3.0103;FS=0.000;MLEAC=2;MLEAF=1.00;MQ=43.94;QD=27.82;SOR=0.865	GT:AD:DP:GQ:PL	1/1:0,61:61:99:2861,196,0
3L	15868887	.	C	T	1058.77	.	AC=1;AF=0.500;AN=2;BaseQRankSum=3.207;ClippingRankSum=0.000;DP=65;ExcessHet=3.0103;FS=3.845;MLEAC=1;MLEAF=0.500;MQ=43.94;MQRankSum=-0.867;QD=16.54;ReadPosRankSum=-1.749;SOR=0.340	GT:AD:DP:GQ:PL	0/1:18,46:64:99:1087,0,297
3L	15869099	.	A	C	682.77	.	AC=1;AF=0.500;AN=2;BaseQRankSum=0.766;ClippingRankSum=0.000;DP=75;ExcessHet=3.0103;FS=0.983;MLEAC=1;MLEAF=0.500;MQ=43.90;MQRankSum=-2.262;QD=9.10;ReadPosRankSum=1.246;SOR=0.663	GT:AD:DP:GQ:PL	0/1:54,21:75:99:711,0,2147
3L	15869106	.	C	G	676.77	.	AC=1;AF=0.500;AN=2;BaseQRankSum=0.857;ClippingRankSum=0.000;DP=75;ExcessHet=3.0103;FS=0.983;MLEAC=1;MLEAF=0.500;MQ=43.90;MQRankSum=-2.262;QD=9.02;ReadPosRankSum=0.992;SOR=0.663	GT:AD:DP:GQ:PL	0/1:54,21:75:99:705,0,2212
3L	15869152	.	A	G	169.77	.	AC=1;AF=0.500;AN=2;BaseQRankSum=-1.778;ClippingRankSum=0.000;DP=72;ExcessHet=3.0103;FS=2.475;MLEAC=1;MLEAF=0.500;MQ=43.87;MQRankSum=-3.404;QD=2.36;ReadPosRankSum=0.062;SOR=1.090	GT:AD:DP:GQ:PL	0/1:57,15:72:99:198,0,1372
3L	15869208	.	C	CTTTTTTT	375.73	.	AC=1;AF=0.500;AN=2;BaseQRankSum=-0.998;ClippingRankSum=0.000;DP=69;ExcessHet=3.0103;FS=5.157;MLEAC=1;MLEAF=0.500;MQ=43.86;MQRankSum=-3.157;QD=5.96;ReadPosRankSum=-2.491;SOR=0.883	GT:AD:DP:GQ:PL	0/1:53,10:63:99:413,0,2142
3L	15869218	.	A	T	392.77	.	AC=1;AF=0.500;AN=2;BaseQRankSum=4.226;ClippingRankSum=0.000;DP=68;ExcessHet=3.0103;FS=1.224;MLEAC=1;MLEAF=0.500;MQ=43.86;MQRankSum=-3.594;QD=5.78;ReadPosRankSum=-3.359;SOR=0.948	GT:AD:DP:GQ:PL	0/1:55,13:68:99:421,0,2228
3L	15869472	.	C	A	227.77	.	AC=1;AF=0.500;AN=2;BaseQRankSum=-0.313;ClippingRankSum=0.000;DP=53;ExcessHet=3.0103;FS=2.623;MLEAC=1;MLEAF=0.500;MQ=44.00;MQRankSum=0.000;QD=4.30;ReadPosRankSum=-0.014;SOR=0.594	GT:AD:DP:GQ:PL	0/1:38,15:53:99:256,0,903
3L	15869552	.	G	A	269.77	.	AC=1;AF=0.500;AN=2;BaseQRankSum=3.183;ClippingRankSum=0.000;DP=60;ExcessHet=3.0103;FS=2.422;MLEAC=1;MLEAF=0.500;MQ=43.95;MQRankSum=-1.553;QD=4.50;ReadPosRankSum=-0.642;SOR=1.032	GT:AD:DP:GQ:PL	0/1:43,17:60:99:298,0,1650
3L	15869577	.	G	T	1647.77	.	AC=1;AF=0.500;AN=2;BaseQRankSum=-0.395;ClippingRankSum=0.000;DP=60;ExcessHet=3.0103;FS=5.860;MLEAC=1;MLEAF=0.500;MQ=43.95;MQRankSum=1.564;QD=27.46;ReadPosRankSum=0.637;SOR=0.398	GT:AD:DP:GQ:PL	0/1:18,42:60:99:1676,0,629
3L	15869581	.	C	CT	1680.73	.	AC=1;AF=0.500;AN=2;BaseQRankSum=0.311;ClippingRankSum=0.000;DP=60;ExcessHet=3.0103;FS=5.860;MLEAC=1;MLEAF=0.500;MQ=43.95;MQRankSum=1.564;QD=28.01;ReadPosRankSum=0.694;SOR=0.398	GT:AD:DP:GQ:PL	0/1:18,42:60:99:1718,0,626
3L	15869583	.	A	T	1662.77	.	AC=1;AF=0.500;AN=2;BaseQRankSum=0.101;ClippingRankSum=0.000;DP=57;ExcessHet=3.0103;FS=5.863;MLEAC=1;MLEAF=0.500;MQ=43.95;MQRankSum=1.510;QD=29.17;ReadPosRankSum=1.194;SOR=0.331	GT:AD:DP:GQ:PL	0/1:18,39:57:99:1691,0,629
3L	15869592	.	A	T	1522.77	.	AC=1;AF=0.500;AN=2;BaseQRankSum=1.122;ClippingRankSum=0.000;DP=58;ExcessHet=3.0103;FS=5.746;MLEAC=1;MLEAF=0.500;MQ=43.72;MQRankSum=0.524;QD=26.25;ReadPosRankSum=1.235;SOR=0.243	GT:AD:DP:GQ:PL	0/1:19,39:58:99:1551,0,696
3L	15869615	.	G	C	2446.77	.	AC=2;AF=1.00;AN=2;DP=53;ExcessHet=3.0103;FS=0.000;MLEAC=2;MLEAF=1.00;MQ=43.45;QD=33.07;SOR=0.808	GT:AD:DP:GQ:PL	1/1:0,53:53:99:2475,166,0
3L	15869616	.	G	A	2401.77	.	AC=2;AF=1.00;AN=2;DP=53;ExcessHet=3.0103;FS=0.000;MLEAC=2;MLEAF=1.00;MQ=43.45;QD=32.09;SOR=0.808	GT:AD:DP:GQ:PL	1/1:0,53:53:99:2430,163,0
3L	15869624	.	C	T	2401.77	.	AC=2;AF=1.00;AN=2;DP=49;ExcessHet=3.0103;FS=0.000;MLEAC=2;MLEAF=1.00;MQ=43.40;QD=27.95;SOR=1.007	GT:AD:DP:GQ:PL	1/1:0,49:49:99:2430,163,0
3L	15869631	.	A	G	2176.77	.	AC=2;AF=1.00;AN=2;DP=49;ExcessHet=3.0103;FS=0.000;MLEAC=2;MLEAF=1.00;MQ=43.40;QD=30.28;SOR=1.112	GT:AD:DP:GQ:PL	1/1:0,49:49:99:2205,147,0
3L	15869640	.	G	A	695.77	.	AC=1;AF=0.500;AN=2;BaseQRankSum=1.158;ClippingRankSum=0.000;DP=50;ExcessHet=3.0103;FS=1.114;MLEAC=1;MLEAF=0.500;MQ=43.41;MQRankSum=-0.194;QD=13.92;ReadPosRankSum=-1.010;SOR=0.529	GT:AD:DP:GQ:PL	0/1:19,31:50:99:724,0,330
3L	15869716	.	G	A	404.77	.	AC=1;AF=0.500;AN=2;BaseQRankSum=-0.754;ClippingRankSum=0.000;DP=58;ExcessHet=3.0103;FS=0.000;MLEAC=1;MLEAF=0.500;MQ=43.93;MQRankSum=1.141;QD=6.98;ReadPosRankSum=-0.193;SOR=0.650	GT:AD:DP:GQ:PL	0/1:36,22:58:99:433,0,838
3L	15870006	.	A	C	157.77	.	AC=1;AF=0.500;AN=2;BaseQRankSum=-0.659;ClippingRankSum=0.000;DP=37;ExcessHet=3.0103;FS=0.000;MLEAC=1;MLEAF=0.500;MQ=43.29;MQRankSum=0.684;QD=4.26;ReadPosRankSum=-0.071;SOR=0.634	GT:AD:DP:GQ:PL	0/1:31,6:37:99:186,0,1909
3L	15870009	.	A	G	127.77	.	AC=1;AF=0.500;AN=2;BaseQRankSum=-0.988;ClippingRankSum=0.000;DP=37;ExcessHet=3.0103;FS=0.000;MLEAC=1;MLEAF=0.500;MQ=43.29;MQRankSum=0.684;QD=3.45;ReadPosRankSum=-0.118;SOR=0.634	GT:AD:DP:GQ:PL	0/1:31,6:37:99:156,0,1937
3L	15870021	.	C	T	118.77	.	AC=1;AF=0.500;AN=2;BaseQRankSum=-0.152;ClippingRankSum=0.000;DP=41;ExcessHet=3.0103;FS=0.000;MLEAC=1;MLEAF=0.500;MQ=43.31;MQRankSum=0.776;QD=2.90;ReadPosRankSum=0.563;SOR=0.641	GT:AD:DP:GQ:PL	0/1:35,6:41:99:147,0,2011
3L	15870235	.	C	T	703.94	.	AC=1;AF=0.500;AN=2;BaseQRankSum=-0.795;ClippingRankSum=0.000;DP=34;ExcessHet=3.0103;FS=0.000;MLEAC=1;MLEAF=0.500;MQ=43.70;MQRankSum=-0.459;QD=20.70;ReadPosRankSum=0.689;SOR=0.976	GT:AD:DP:GQ:PL	0/1:4,30:34:14:732,0,14
3L	15870296	.	C	T	941.77	.	AC=2;AF=1.00;AN=2;DP=36;ExcessHet=3.0103;FS=0.000;MLEAC=2;MLEAF=1.00;MQ=43.54;QD=26.16;SOR=1.371	GT:AD:DP:GQ:PL	1/1:0,36:36:99:970,108,0
3L	15870417	.	A	G	34.77	.	AC=1;AF=0.500;AN=2;BaseQRankSum=-0.272;ClippingRankSum=0.000;DP=37;ExcessHet=3.0103;FS=0.000;MLEAC=1;MLEAF=0.500;MQ=43.89;MQRankSum=0.755;QD=0.97;ReadPosRankSum=-2.139;SOR=0.793	GT:AD:DP:GQ:PL	0/1:29,7:36:63:63,0,673
3L	15870858	.	T	C	1307.77	.	AC=1;AF=0.500;AN=2;BaseQRankSum=-1.979;ClippingRankSum=0.000;DP=75;ExcessHet=3.0103;FS=2.254;MLEAC=1;MLEAF=0.500;MQ=43.81;MQRankSum=-0.778;QD=17.44;ReadPosRankSum=-1.403;SOR=1.047	GT:AD:DP:GQ:PL	0/1:18,57:75:99:1336,0,280
3L	15870922	.	G	T	1790.77	.	AC=2;AF=1.00;AN=2;DP=68;ExcessHet=3.0103;FS=0.000;MLEAC=2;MLEAF=1.00;MQ=43.89;QD=26.73;SOR=0.784	GT:AD:DP:GQ:PL	1/1:0,67:67:99:1819,201,0
3L	15870968	.	C	T	3781.77	.	AC=2;AF=1.00;AN=2;DP=83;ExcessHet=3.0103;FS=0.000;MLEAC=2;MLEAF=1.00;MQ=43.82;QD=32.48;SOR=0.818	GT:AD:DP:GQ:PL	1/1:0,83:83:99:3810,259,0
3L	15870969	.	A	G	3781.77	.	AC=2;AF=1.00;AN=2;DP=81;ExcessHet=3.0103;FS=0.000;MLEAC=2;MLEAF=1.00;MQ=43.82;QD=29.88;SOR=0.821	GT:AD:DP:GQ:PL	1/1:0,81:81:99:3810,259,0
3L	15870975	.	T	A	3478.77	.	AC=2;AF=1.00;AN=2;DP=74;ExcessHet=3.0103;FS=0.000;MLEAC=2;MLEAF=1.00;MQ=43.61;QD=32.91;SOR=1.061	GT:AD:DP:GQ:PL	1/1:0,74:74:99:3507,238,0
3L	15870985	.	A	G	1161.77	.	AC=1;AF=0.500;AN=2;BaseQRankSum=-1.956;ClippingRankSum=0.000;DP=75;ExcessHet=3.0103;FS=0.992;MLEAC=1;MLEAF=0.500;MQ=43.61;MQRankSum=0.995;QD=15.70;ReadPosRankSum=-1.316;SOR=0.524	GT:AD:DP:GQ:PL	0/1:21,53:74:99:1190,0,349
3L	15871003	.	T	C	1993.77	.	AC=2;AF=1.00;AN=2;DP=77;ExcessHet=3.0103;FS=0.000;MLEAC=2;MLEAF=1.00;MQ=43.62;QD=26.23;SOR=1.194	GT:AD:DP:GQ:PL	1/1:0,76:76:99:2022,227,0
3L	15871095	.	A	G	180.77	.	AC=1;AF=0.500;AN=2;BaseQRankSum=-2.965;ClippingRankSum=0.000;DP=54;ExcessHet=3.0103;FS=4.597;MLEAC=1;MLEAF=0.500;MQ=44.00;MQRankSum=0.000;QD=3.35;ReadPosRankSum=-0.667;SOR=1.609	GT:AD:DP:GQ:PL	0/1:40,14:54:99:209,0,955
3L	15871162	.	T	A	109.77	.	AC=1;AF=0.500;AN=2;BaseQRankSum=-0.986;ClippingRankSum=0.000;DP=46;ExcessHet=3.0103;FS=1.413;MLEAC=1;MLEAF=0.500;MQ=44.00;MQRankSum=0.000;QD=2.39;ReadPosRankSum=0.840;SOR=1.019	GT:AD:DP:GQ:PL	0/1:36,10:46:99:138,0,868
3L	15871233	.	T	C	800.77	.	AC=1;AF=0.500;AN=2;BaseQRankSum=-1.081;ClippingRankSum=0.000;DP=43;ExcessHet=3.0103;FS=5.692;MLEAC=1;MLEAF=0.500;MQ=44.00;MQRankSum=0.000;QD=18.62;ReadPosRankSum=0.464;SOR=0.186	GT:AD:DP:GQ:PL	0/1:8,35:43:99:829,0,111
3L	15872147	.	AAATAAAACTGAAG	A	424.73	.	AC=1;AF=0.500;AN=2;BaseQRankSum=0.091;ClippingRankSum=0.000;DP=60;ExcessHet=3.0103;FS=0.000;MLEAC=1;MLEAF=0.500;MQ=43.97;MQRankSum=-1.691;QD=7.58;ReadPosRankSum=-1.796;SOR=0.743	GT:AD:DP:GQ:PL	0/1:42,14:56:99:462,0,2132
3L	15872184	.	CG	C	205.73	.	AC=1;AF=0.500;AN=2;BaseQRankSum=1.161;ClippingRankSum=0.000;DP=62;ExcessHet=3.0103;FS=0.000;MLEAC=1;MLEAF=0.500;MQ=43.97;MQRankSum=-1.882;QD=3.37;ReadPosRankSum=-1.119;SOR=0.613	GT:AD:DP:GQ:PL	0/1:48,13:61:99:243,0,1357
3L	15872339	.	A	G	891.77	.	AC=1;AF=0.500;AN=2;BaseQRankSum=-0.850;ClippingRankSum=0.000;DP=65;ExcessHet=3.0103;FS=3.536;MLEAC=1;MLEAF=0.500;MQ=43.93;MQRankSum=1.886;QD=13.72;ReadPosRankSum=-0.601;SOR=1.206	GT:AD:DP:GQ:PL	0/1:24,41:65:99:920,0,469
3L	15872648	.	G	A	761.77	.	AC=1;AF=0.500;AN=2;BaseQRankSum=2.484;ClippingRankSum=0.000;DP=52;ExcessHet=3.0103;FS=1.128;MLEAC=1;MLEAF=0.500;MQ=44.00;MQRankSum=0.000;QD=14.94;ReadPosRankSum=0.493;SOR=0.583	GT:AD:DP:GQ:PL	0/1:18,33:51:99:790,0,320
3L	15872790	.	TACTC	T	1546.73	.	AC=1;AF=0.500;AN=2;BaseQRankSum=-0.779;ClippingRankSum=0.000;DP=59;ExcessHet=3.0103;FS=0.000;MLEAC=1;MLEAF=0.500;MQ=43.44;MQRankSum=-1.176;QD=27.14;ReadPosRankSum=0.198;SOR=0.634	GT:AD:DP:GQ:PL	0/1:18,39:57:99:1584,0,689
3L	15872860	.	T	C	1669.77	.	AC=1;AF=0.500;AN=2;BaseQRankSum=-2.489;ClippingRankSum=0.000;DP=63;ExcessHet=3.0103;FS=1.008;MLEAC=1;MLEAF=0.500;MQ=44.00;MQRankSum=0.000;QD=26.50;ReadPosRankSum=-0.411;SOR=0.595	GT:AD:DP:GQ:PL	0/1:22,41:63:99:1698,0,826
3L	15872862	.	A	T	1669.77	.	AC=1;AF=0.500;AN=2;BaseQRankSum=-0.256;ClippingRankSum=0.000;DP=65;ExcessHet=3.0103;FS=1.000;MLEAC=1;MLEAF=0.500;MQ=44.00;MQRankSum=0.000;QD=25.69;ReadPosRankSum=-0.978;SOR=0.593	GT:AD:DP:GQ:PL	0/1:22,43:65:99:1698,0,826
3L	15873546	.	C	T	1076.77	.	AC=1;AF=0.500;AN=2;BaseQRankSum=2.704;ClippingRankSum=0.000;DP=62;ExcessHet=3.0103;FS=5.893;MLEAC=1;MLEAF=0.500;MQ=44.00;MQRankSum=0.000;QD=17.37;ReadPosRankSum=-1.429;SOR=1.088	GT:AD:DP:GQ:PL	0/1:16,46:62:99:1105,0,222
3L	15873775	.	C	CAAT	2915.73	.	AC=2;AF=1.00;AN=2;DP=63;ExcessHet=3.0103;FS=0.000;MLEAC=2;MLEAF=1.00;MQ=43.92;QD=27.34;SOR=0.859	GT:AD:DP:GQ:PL	1/1:0,63:63:99:2953,199,0
3L	15873781	.	C	T	2850.77	.	AC=2;AF=1.00;AN=2;DP=63;ExcessHet=3.0103;FS=0.000;MLEAC=2;MLEAF=1.00;MQ=43.92;QD=23.49;SOR=1.010	GT:AD:DP:GQ:PL	1/1:0,63:63:99:2879,193,0
3L	15873809	.	C	T	2819.77	.	AC=2;AF=1.00;AN=2;DP=63;ExcessHet=3.0103;FS=0.000;MLEAC=2;MLEAF=1.00;MQ=43.95;QD=24.52;SOR=1.179	GT:AD:DP:GQ:PL	1/1:0,63:63:99:2848,193,0
3L	15873813	.	T	C	2853.77	.	AC=2;AF=1.00;AN=2;DP=65;ExcessHet=3.0103;FS=0.000;MLEAC=2;MLEAF=1.00;MQ=43.96;QD=29.14;SOR=1.249	GT:AD:DP:GQ:PL	1/1:0,65:65:99:2882,196,0
3L	15873844	.	A	T	1638.77	.	AC=2;AF=1.00;AN=2;DP=61;ExcessHet=3.0103;FS=0.000;MLEAC=2;MLEAF=1.00;MQ=43.95;QD=26.87;SOR=1.292	GT:AD:DP:GQ:PL	1/1:0,61:61:99:1667,183,0
3L	15873868	.	G	C	1492.77	.	AC=2;AF=1.00;AN=2;DP=56;ExcessHet=3.0103;FS=0.000;MLEAC=2;MLEAF=1.00;MQ=43.97;QD=26.66;SOR=1.101	GT:AD:DP:GQ:PL	1/1:0,56:56:99:1521,168,0
3L	15873937	.	G	A	1516.77	.	AC=2;AF=1.00;AN=2;DP=58;ExcessHet=3.0103;FS=0.000;MLEAC=2;MLEAF=1.00;MQ=43.93;QD=27.09;SOR=0.765	GT:AD:DP:GQ:PL	1/1:0,56:56:99:1545,168,0
3L	15873970	.	T	C	1424.77	.	AC=2;AF=1.00;AN=2;DP=56;ExcessHet=3.0103;FS=0.000;MLEAC=2;MLEAF=1.00;MQ=43.93;QD=25.44;SOR=0.765	GT:AD:DP:GQ:PL	1/1:0,56:56:99:1453,166,0
3L	15873978	.	CA	C	1051.73	.	AC=2;AF=1.00;AN=2;DP=52;ExcessHet=3.0103;FS=0.000;MLEAC=2;MLEAF=1.00;MQ=43.92;QD=20.23;SOR=0.941	GT:AD:DP:GQ:PL	1/1:0,52:52:99:1089,155,0
3L	15874167	.	T	G	2627.77	.	AC=2;AF=1.00;AN=2;DP=60;ExcessHet=3.0103;FS=0.000;MLEAC=2;MLEAF=1.00;MQ=43.97;QD=28.22;SOR=0.760	GT:AD:DP:GQ:PL	1/1:0,60:60:99:2656,181,0
3L	15874178	.	C	T	2741.77	.	AC=2;AF=1.00;AN=2;DP=64;ExcessHet=3.0103;FS=0.000;MLEAC=2;MLEAF=1.00;MQ=43.94;QD=30.32;SOR=0.724	GT:AD:DP:GQ:PL	1/1:0,63:63:99:2770,193,0
3L	15874211	.	G	GT	3218.73	.	AC=2;AF=1.00;AN=2;DP=73;ExcessHet=3.0103;FS=0.000;MLEAC=2;MLEAF=1.00;MQ=43.91;QD=28.55;SOR=0.934	GT:AD:DP:GQ:PL	1/1:0,72:72:99:3256,223,0
3L	15874212	.	G	C	3227.77	.	AC=2;AF=1.00;AN=2;DP=75;ExcessHet=3.0103;FS=0.000;MLEAC=2;MLEAF=1.00;MQ=43.91;QD=30.88;SOR=0.992	GT:AD:DP:GQ:PL	1/1:0,74:74:99:3256,223,0
3L	15874271	.	A	G	204.77	.	AC=1;AF=0.500;AN=2;BaseQRankSum=-2.497;ClippingRankSum=0.000;DP=72;ExcessHet=3.0103;FS=2.351;MLEAC=1;MLEAF=0.500;MQ=43.89;MQRankSum=0.823;QD=2.88;ReadPosRankSum=0.351;SOR=0.417	GT:AD:DP:GQ:PL	0/1:54,17:71:99:233,0,1271
3L	15874352	.	C	G	532.77	.	AC=1;AF=0.500;AN=2;BaseQRankSum=0.000;ClippingRankSum=0.000;DP=74;ExcessHet=3.0103;FS=2.267;MLEAC=1;MLEAF=0.500;MQ=43.92;MQRankSum=0.859;QD=7.20;ReadPosRankSum=-1.057;SOR=1.144	GT:AD:DP:GQ:PL	0/1:55,19:74:99:561,0,2054
3L	15874368	.	G	A	570.77	.	AC=1;AF=0.500;AN=2;BaseQRankSum=0.168;ClippingRankSum=0.000;DP=73;ExcessHet=3.0103;FS=0.971;MLEAC=1;MLEAF=0.500;MQ=43.92;MQRankSum=0.957;QD=7.82;ReadPosRankSum=-2.296;SOR=0.843	GT:AD:DP:GQ:PL	0/1:51,22:73:99:599,0,1957
3L	15874436	.	C	G	1758.77	.	AC=1;AF=0.500;AN=2;BaseQRankSum=2.256;ClippingRankSum=0.000;DP=71;ExcessHet=3.0103;FS=0.947;MLEAC=1;MLEAF=0.500;MQ=44.00;MQRankSum=0.000;QD=24.77;ReadPosRankSum=-1.289;SOR=0.950	GT:AD:DP:GQ:PL	0/1:28,43:71:99:1787,0,1004
3L	15874438	.	G	C	1758.77	.	AC=1;AF=0.500;AN=2;BaseQRankSum=2.260;ClippingRankSum=0.000;DP=70;ExcessHet=3.0103;FS=0.000;MLEAC=1;MLEAF=0.500;MQ=44.00;MQRankSum=0.000;QD=25.13;ReadPosRankSum=-2.298;SOR=0.759	GT:AD:DP:GQ:PL	0/1:26,44:70:99:1787,0,1004
3L	15874458	.	G	A	1579.77	.	AC=1;AF=0.500;AN=2;BaseQRankSum=1.830;ClippingRankSum=0.000;DP=71;ExcessHet=3.0103;FS=0.000;MLEAC=1;MLEAF=0.500;MQ=44.00;MQRankSum=0.000;QD=22.25;ReadPosRankSum=-2.183;SOR=0.740	GT:AD:DP:GQ:PL	0/1:28,43:71:99:1608,0,1001
3L	15874541	.	T	G	747.77	.	AC=1;AF=0.500;AN=2;BaseQRankSum=-1.812;ClippingRankSum=0.000;DP=56;ExcessHet=3.0103;FS=13.250;MLEAC=1;MLEAF=0.500;MQ=44.00;MQRankSum=0.000;QD=13.35;ReadPosRankSum=-0.861;SOR=0.607	GT:AD:DP:GQ:PL	0/1:19,37:56:99:776,0,375
3L	15874789	.	A	G	840.77	.	AC=1;AF=0.500;AN=2;BaseQRankSum=-1.968;ClippingRankSum=0.000;DP=53;ExcessHet=3.0103;FS=0.000;MLEAC=1;MLEAF=0.500;MQ=43.96;MQRankSum=1.712;QD=15.86;ReadPosRankSum=2.362;SOR=0.631	GT:AD:DP:GQ:PL	0/1:14,39:53:99:869,0,263
3L	15874910	.	A	T	1036.77	.	AC=1;AF=0.500;AN=2;BaseQRankSum=0.638;ClippingRankSum=0.000;DP=61;ExcessHet=3.0103;FS=2.707;MLEAC=1;MLEAF=0.500;MQ=43.97;MQRankSum=-0.518;QD=17.57;ReadPosRankSum=0.302;SOR=1.280	GT:AD:DP:GQ:PL	0/1:14,45:59:99:1065,0,216
3L	15875134	.	C	G	730.77	.	AC=1;AF=0.500;AN=2;BaseQRankSum=1.269;ClippingRankSum=0.000;DP=60;ExcessHet=3.0103;FS=5.188;MLEAC=1;MLEAF=0.500;MQ=43.87;MQRankSum=-1.242;QD=12.39;ReadPosRankSum=-0.422;SOR=1.099	GT:AD:DP:GQ:PL	0/1:26,33:59:99:759,0,534
3L	15875180	.	T	G	1385.77	.	AC=1;AF=0.500;AN=2;BaseQRankSum=0.020;ClippingRankSum=0.000;DP=68;ExcessHet=3.0103;FS=8.418;MLEAC=1;MLEAF=0.500;MQ=43.90;MQRankSum=-1.519;QD=20.68;ReadPosRankSum=-1.544;SOR=1.019	GT:AD:DP:GQ:PL	0/1:29,38:67:99:1414,0,1061
3L	15875197	.	T	C	1344.77	.	AC=1;AF=0.500;AN=2;BaseQRankSum=-0.885;ClippingRankSum=0.000;DP=64;ExcessHet=3.0103;FS=6.833;MLEAC=1;MLEAF=0.500;MQ=43.86;MQRankSum=-1.791;QD=21.01;ReadPosRankSum=-0.541;SOR=1.310	GT:AD:DP:GQ:PL	0/1:28,36:64:99:1373,0,1040
3L	15875232	.	G	A	1894.77	.	AC=2;AF=1.00;AN=2;DP=69;ExcessHet=3.0103;FS=0.000;MLEAC=2;MLEAF=1.00;MQ=43.83;QD=27.46;SOR=0.781	GT:AD:DP:GQ:PL	1/1:0,69:69:99:1923,207,0
3L	15875580	.	T	C	720.77	.	AC=1;AF=0.500;AN=2;BaseQRankSum=0.544;ClippingRankSum=0.000;DP=58;ExcessHet=3.0103;FS=0.000;MLEAC=1;MLEAF=0.500;MQ=44.00;MQRankSum=0.000;QD=12.87;ReadPosRankSum=-1.584;SOR=0.821	GT:AD:DP:GQ:PL	0/1:23,33:56:99:749,0,465
3L	15875614	.	T	C	1359.77	.	AC=2;AF=1.00;AN=2;DP=54;ExcessHet=3.0103;FS=0.000;MLEAC=2;MLEAF=1.00;MQ=43.89;QD=26.66;SOR=1.314	GT:AD:DP:GQ:PL	1/1:0,51:51:99:1388,152,0
3L	15875658	.	G	A	637.77	.	AC=1;AF=0.500;AN=2;BaseQRankSum=-0.550;ClippingRankSum=0.000;DP=52;ExcessHet=3.0103;FS=0.000;MLEAC=1;MLEAF=0.500;MQ=43.89;MQRankSum=-1.119;QD=12.51;ReadPosRankSum=0.158;SOR=0.573	GT:AD:DP:GQ:PL	0/1:20,31:51:99:666,0,376
3L	15876363	.	G	C	1751.77	.	AC=2;AF=1.00;AN=2;DP=65;ExcessHet=3.0103;FS=0.000;MLEAC=2;MLEAF=1.00;MQ=43.94;QD=26.95;SOR=0.723	GT:AD:DP:GQ:PL	1/1:0,65:65:99:1780,195,0
3L	15876405	.	G	GT	1249.73	.	AC=2;AF=1.00;AN=2;BaseQRankSum=0.626;ClippingRankSum=0.000;DP=60;ExcessHet=3.0103;FS=0.000;MLEAC=2;MLEAF=1.00;MQ=44.00;MQRankSum=0.000;QD=21.93;ReadPosRankSum=-0.182;SOR=0.223	GT:AD:DP:GQ:PL	1/1:1,56:57:99:1287,148,0
3L	15876419	.	G	A	555.77	.	AC=1;AF=0.500;AN=2;BaseQRankSum=2.371;ClippingRankSum=0.000;DP=63;ExcessHet=3.0103;FS=3.890;MLEAC=1;MLEAF=0.500;MQ=44.00;MQRankSum=0.000;QD=8.82;ReadPosRankSum=-1.278;SOR=1.249	GT:AD:DP:GQ:PL	0/1:46,17:63:99:584,0,1889
3L	15876421	.	G	A	555.77	.	AC=1;AF=0.500;AN=2;BaseQRankSum=3.163;ClippingRankSum=0.000;DP=64;ExcessHet=3.0103;FS=2.444;MLEAC=1;MLEAF=0.500;MQ=44.00;MQRankSum=0.000;QD=8.68;ReadPosRankSum=-1.141;SOR=1.194	GT:AD:DP:GQ:PL	0/1:47,17:64:99:584,0,1889
3L	15876673	.	C	A	351.77	.	AC=1;AF=0.500;AN=2;BaseQRankSum=0.042;ClippingRankSum=0.000;DP=66;ExcessHet=3.0103;FS=3.562;MLEAC=1;MLEAF=0.500;MQ=43.94;MQRankSum=0.997;QD=5.33;ReadPosRankSum=0.166;SOR=1.170	GT:AD:DP:GQ:PL	0/1:45,21:66:99:380,0,1029
3L	15876744	.	T	C	793.77	.	AC=1;AF=0.500;AN=2;BaseQRankSum=-2.412;ClippingRankSum=0.000;DP=67;ExcessHet=3.0103;FS=0.000;MLEAC=1;MLEAF=0.500;MQ=43.97;MQRankSum=-0.843;QD=11.85;ReadPosRankSum=-0.943;SOR=0.603	GT:AD:DP:GQ:PL	0/1:29,38:67:99:822,0,595
3L	15876771	.	T	G	783.77	.	AC=1;AF=0.500;AN=2;BaseQRankSum=-3.034;ClippingRankSum=0.000;DP=68;ExcessHet=3.0103;FS=0.000;MLEAC=1;MLEAF=0.500;MQ=43.97;MQRankSum=-0.807;QD=11.53;ReadPosRankSum=-0.815;SOR=0.656	GT:AD:DP:GQ:PL	0/1:28,40:68:99:812,0,566
3L	15876904	.	A	G	2538.77	.	AC=2;AF=1.00;AN=2;DP=67;ExcessHet=3.0103;FS=0.000;MLEAC=2;MLEAF=1.00;MQ=43.97;QD=35.95;SOR=1.066	GT:AD:DP:GQ:PL	1/1:0,67:67:99:2567,201,0
3L	15876947	.	T	C	464.77	.	AC=1;AF=0.500;AN=2;BaseQRankSum=-0.084;ClippingRankSum=0.000;DP=72;ExcessHet=3.0103;FS=4.756;MLEAC=1;MLEAF=0.500;MQ=43.89;MQRankSum=1.551;QD=6.46;ReadPosRankSum=0.515;SOR=0.611	GT:AD:DP:GQ:PL	0/1:46,26:72:99:493,0,1036
3L	15876977	.	A	C	1067.77	.	AC=1;AF=0.500;AN=2;BaseQRankSum=0.468;ClippingRankSum=0.000;DP=77;ExcessHet=3.0103;FS=1.995;MLEAC=1;MLEAF=0.500;MQ=43.90;MQRankSum=-1.529;QD=13.87;ReadPosRankSum=0.185;SOR=1.044	GT:AD:DP:GQ:PL	0/1:28,49:77:99:1096,0,539
3L	15876993	.	C	T	3274.77	.	AC=2;AF=1.00;AN=2;DP=80;ExcessHet=3.0103;FS=0.000;MLEAC=2;MLEAF=1.00;MQ=43.90;QD=29.95;SOR=1.387	GT:AD:DP:GQ:PL	1/1:0,80:80:99:3303,241,0
3L	15877006	.	T	A	1226.77	.	AC=1;AF=0.500;AN=2;BaseQRankSum=-1.211;ClippingRankSum=0.000;DP=76;ExcessHet=3.0103;FS=2.344;MLEAC=1;MLEAF=0.500;MQ=43.90;MQRankSum=-1.288;QD=16.14;ReadPosRankSum=-0.361;SOR=1.179	GT:AD:DP:GQ:PL	0/1:22,54:76:99:1255,0,354
3L	15877062	.	T	G	1218.77	.	AC=1;AF=0.500;AN=2;BaseQRankSum=-1.458;ClippingRankSum=0.000;DP=73;ExcessHet=3.0103;FS=2.518;MLEAC=1;MLEAF=0.500;MQ=43.92;MQRankSum=-0.986;QD=16.70;ReadPosRankSum=1.607;SOR=1.241	GT:AD:DP:GQ:PL	0/1:18,55:73:99:1247,0,283
3L	15877120	.	C	A	419.77	.	AC=1;AF=0.500;AN=2;BaseQRankSum=2.811;ClippingRankSum=0.000;DP=81;ExcessHet=3.0103;FS=8.282;MLEAC=1;MLEAF=0.500;MQ=44.00;MQRankSum=0.000;QD=5.18;ReadPosRankSum=1.056;SOR=0.661	GT:AD:DP:GQ:PL	0/1:56,25:81:99:448,0,1191
3L	15877178	.	C	G	1093.77	.	AC=1;AF=0.500;AN=2;BaseQRankSum=0.434;ClippingRankSum=0.000;DP=71;ExcessHet=3.0103;FS=6.797;MLEAC=1;MLEAF=0.500;MQ=44.00;MQRankSum=0.000;QD=15.41;ReadPosRankSum=-1.514;SOR=0.399	GT:AD:DP:GQ:PL	0/1:23,48:71:99:1122,0,418
3L	15877231	.	GCAAACAAACAAA	G	627.73	.	AC=1;AF=0.500;AN=2;BaseQRankSum=1.953;ClippingRankSum=0.000;DP=76;ExcessHet=3.0103;FS=16.242;MLEAC=1;MLEAF=0.500;MQ=44.00;MQRankSum=0.000;QD=8.60;ReadPosRankSum=-2.003;SOR=2.791	GT:AD:DP:GQ:PL	0/1:53,20:73:99:665,0,2191
3L	15877248	.	C	T	646.77	.	AC=1;AF=0.500;AN=2;BaseQRankSum=-1.252;ClippingRankSum=0.000;DP=73;ExcessHet=3.0103;FS=13.888;MLEAC=1;MLEAF=0.500;MQ=44.00;MQRankSum=0.000;QD=8.98;ReadPosRankSum=-1.534;SOR=2.700	GT:AD:DP:GQ:PL	0/1:51,21:72:99:675,0,2147
3L	15877353	.	A	G	1306.77	.	AC=1;AF=0.500;AN=2;BaseQRankSum=-1.165;ClippingRankSum=0.000;DP=53;ExcessHet=3.0103;FS=4.685;MLEAC=1;MLEAF=0.500;MQ=44.00;MQRankSum=0.000;QD=25.13;ReadPosRankSum=0.209;SOR=0.264	GT:AD:DP:GQ:PL	0/1:16,36:52:99:1335,0,492
3L	15877367	.	TG	T	1324.73	.	AC=1;AF=0.500;AN=2;BaseQRankSum=0.231;ClippingRankSum=0.000;DP=51;ExcessHet=3.0103;FS=1.376;MLEAC=1;MLEAF=0.500;MQ=44.00;MQRankSum=0.000;QD=26.49;ReadPosRankSum=-0.465;SOR=0.425	GT:AD:DP:GQ:PL	0/1:13,37:50:99:1362,0,415
3L	15877411	.	C	T	546.77	.	AC=1;AF=0.500;AN=2;BaseQRankSum=-1.138;ClippingRankSum=0.000;DP=35;ExcessHet=3.0103;FS=1.641;MLEAC=1;MLEAF=0.500;MQ=44.00;MQRankSum=0.000;QD=15.62;ReadPosRankSum=0.806;SOR=1.302	GT:AD:DP:GQ:PL	0/1:8,27:35:99:575,0,113
3L	15877451	.	G	A	658.03	.	AC=1;AF=0.500;AN=2;BaseQRankSum=1.288;ClippingRankSum=0.000;DP=32;ExcessHet=3.0103;FS=0.000;MLEAC=1;MLEAF=0.500;MQ=44.00;MQRankSum=0.000;QD=20.56;ReadPosRankSum=-0.688;SOR=0.836	GT:AD:DP:GQ:PL	0/1:4,28:32:12:686,0,12
3L	15877716	.	T	A	1969.77	.	AC=1;AF=0.500;AN=2;BaseQRankSum=-0.262;ClippingRankSum=0.000;DP=63;ExcessHet=3.0103;FS=5.907;MLEAC=1;MLEAF=0.500;MQ=44.00;MQRankSum=0.000;QD=31.27;ReadPosRankSum=-0.798;SOR=0.240	GT:AD:DP:GQ:PL	0/1:16,47:63:99:1998,0,1408
3L	15877732	.	C	A	2016.77	.	AC=1;AF=0.500;AN=2;BaseQRankSum=1.231;ClippingRankSum=0.000;DP=67;ExcessHet=3.0103;FS=5.745;MLEAC=1;MLEAF=0.500;MQ=44.00;MQRankSum=0.000;QD=30.10;ReadPosRankSum=-0.435;SOR=0.241	GT:AD:DP:GQ:PL	0/1:18,49:67:99:2045,0,1585
3L	15877743	.	G	A	1995.77	.	AC=1;AF=0.500;AN=2;BaseQRankSum=-1.404;ClippingRankSum=0.000;DP=68;ExcessHet=3.0103;FS=7.426;MLEAC=1;MLEAF=0.500;MQ=44.00;MQRankSum=0.000;QD=29.35;ReadPosRankSum=-0.454;SOR=0.213	GT:AD:DP:GQ:PL	0/1:19,49:68:99:2024,0,1640
3L	15877767	.	A	G	1631.77	.	AC=1;AF=0.500;AN=2;BaseQRankSum=-1.130;ClippingRankSum=0.000;DP=61;ExcessHet=3.0103;FS=5.587;MLEAC=1;MLEAF=0.500;MQ=44.00;MQRankSum=0.000;QD=26.75;ReadPosRankSum=-0.830;SOR=0.262	GT:AD:DP:GQ:PL	0/1:19,42:61:99:1660,0,1444
3L	15877995	.	G	A	948.77	.	AC=1;AF=0.500;AN=2;BaseQRankSum=0.324;ClippingRankSum=0.000;DP=53;ExcessHet=3.0103;FS=4.855;MLEAC=1;MLEAF=0.500;MQ=44.00;MQRankSum=0.000;QD=17.90;ReadPosRankSum=0.584;SOR=0.250	GT:AD:DP:GQ:PL	0/1:11,42:53:99:977,0,147
3L	15878216	.	T	G	758.77	.	AC=1;AF=0.500;AN=2;BaseQRankSum=-0.763;ClippingRankSum=0.000;DP=40;ExcessHet=3.0103;FS=9.923;MLEAC=1;MLEAF=0.500;MQ=43.76;MQRankSum=0.504;QD=18.97;ReadPosRankSum=1.438;SOR=0.289	GT:AD:DP:GQ:PL	0/1:21,19:40:99:787,0,960
3L	15878241	.	A	G	1003.77	.	AC=1;AF=0.500;AN=2;BaseQRankSum=-2.298;ClippingRankSum=0.000;DP=43;ExcessHet=3.0103;FS=1.289;MLEAC=1;MLEAF=0.500;MQ=43.87;MQRankSum=0.168;QD=23.34;ReadPosRankSum=-0.641;SOR=0.452	GT:AD:DP:GQ:PL	0/1:19,24:43:99:1032,0,987
3L	15878245	.	T	A	1027.77	.	AC=1;AF=0.500;AN=2;BaseQRankSum=1.201;ClippingRankSum=0.000;DP=45;ExcessHet=3.0103;FS=9.559;MLEAC=1;MLEAF=0.500;MQ=43.87;MQRankSum=0.292;QD=22.84;ReadPosRankSum=-1.234;SOR=0.118	GT:AD:DP:GQ:PL	0/1:18,27:45:99:1056,0,910
3L	15878299	.	C	A	898.77	.	AC=1;AF=0.500;AN=2;BaseQRankSum=2.326;ClippingRankSum=0.000;DP=60;ExcessHet=3.0103;FS=1.189;MLEAC=1;MLEAF=0.500;MQ=43.97;MQRankSum=1.450;QD=14.98;ReadPosRankSum=1.660;SOR=1.004	GT:AD:DP:GQ:PL	0/1:20,40:60:99:927,0,361
3L	15878462	.	T	C	1732.77	.	AC=1;AF=0.500;AN=2;BaseQRankSum=1.804;ClippingRankSum=0.000;DP=67;ExcessHet=3.0103;FS=3.618;MLEAC=1;MLEAF=0.500;MQ=43.97;MQRankSum=-0.667;QD=25.86;ReadPosRankSum=1.083;SOR=0.331	GT:AD:DP:GQ:PL	0/1:22,45:67:99:1761,0,871
3L	15878487	.	A	T	1916.77	.	AC=1;AF=0.500;AN=2;BaseQRankSum=-0.101;ClippingRankSum=0.000;DP=70;ExcessHet=3.0103;FS=7.838;MLEAC=1;MLEAF=0.500;MQ=43.97;MQRankSum=-0.533;QD=27.38;ReadPosRankSum=-0.490;SOR=0.253	GT:AD:DP:GQ:PL	0/1:17,53:70:99:1945,0,697
3L	15878575	.	A	T	890.77	.	AC=1;AF=0.500;AN=2;BaseQRankSum=-0.653;ClippingRankSum=0.000;DP=56;ExcessHet=3.0103;FS=1.368;MLEAC=1;MLEAF=0.500;MQ=44.00;MQRankSum=0.000;QD=16.50;ReadPosRankSum=0.341;SOR=0.412	GT:AD:DP:GQ:PL	0/1:10,44:54:99:919,0,117
3L	15878625	.	C	A	1019.77	.	AC=1;AF=0.500;AN=2;BaseQRankSum=0.381;ClippingRankSum=0.000;DP=58;ExcessHet=3.0103;FS=15.608;MLEAC=1;MLEAF=0.500;MQ=43.93;MQRankSum=-0.737;QD=17.58;ReadPosRankSum=-0.122;SOR=0.835	GT:AD:DP:GQ:PL	0/1:13,45:58:99:1048,0,183
3L	15878650	.	A	T	820.77	.	AC=1;AF=0.500;AN=2;BaseQRankSum=-0.071;ClippingRankSum=0.000;DP=58;ExcessHet=3.0103;FS=10.855;MLEAC=1;MLEAF=0.500;MQ=43.93;MQRankSum=-0.943;QD=14.40;ReadPosRankSum=2.497;SOR=1.426	GT:AD:DP:GQ:PL	0/1:18,39:57:99:849,0,292
3L	15878662	.	G	T	886.77	.	AC=1;AF=0.500;AN=2;BaseQRankSum=2.751;ClippingRankSum=0.000;DP=62;ExcessHet=3.0103;FS=12.390;MLEAC=1;MLEAF=0.500;MQ=43.89;MQRankSum=-1.240;QD=14.30;ReadPosRankSum=2.355;SOR=1.360	GT:AD:DP:GQ:PL	0/1:21,41:62:99:915,0,311
3L	15878997	.	T	TTAAGAAA	1233.73	.	AC=1;AF=0.500;AN=2;BaseQRankSum=-1.793;ClippingRankSum=0.000;DP=58;ExcessHet=3.0103;FS=7.675;MLEAC=1;MLEAF=0.500;MQ=41.59;MQRankSum=-4.968;QD=22.03;ReadPosRankSum=0.000;SOR=0.180	GT:AD:DP:GQ:PL	0/1:24,32:56:99:1271,0,900
3L	15879015	.	CAA	C	778.73	.	AC=1;AF=0.500;AN=2;BaseQRankSum=-2.005;ClippingRankSum=0.000;DP=59;ExcessHet=3.0103;FS=2.258;MLEAC=1;MLEAF=0.500;MQ=41.53;MQRankSum=-6.491;QD=13.43;ReadPosRankSum=0.533;SOR=0.385	GT:AD:DP:GQ:PL	0/1:30,28:58:99:816,0,845
3L	15879034	.	C	T	1140.77	.	AC=1;AF=0.500;AN=2;BaseQRankSum=-3.355;ClippingRankSum=0.000;DP=60;ExcessHet=3.0103;FS=0.998;MLEAC=1;MLEAF=0.500;MQ=41.25;MQRankSum=-6.593;QD=19.01;ReadPosRankSum=-1.686;SOR=0.471	GT:AD:DP:GQ:PL	0/1:30,30:60:99:1169,0,1169
3L	15879037	.	C	T	1131.77	.	AC=1;AF=0.500;AN=2;BaseQRankSum=2.677;ClippingRankSum=0.000;DP=60;ExcessHet=3.0103;FS=0.998;MLEAC=1;MLEAF=0.500;MQ=41.25;MQRankSum=-6.593;QD=18.86;ReadPosRankSum=-1.960;SOR=0.471	GT:AD:DP:GQ:PL	0/1:30,30:60:99:1160,0,1295
3L	15879038	.	A	C	1173.77	.	AC=1;AF=0.500;AN=2;BaseQRankSum=-2.688;ClippingRankSum=0.000;DP=58;ExcessHet=3.0103;FS=1.017;MLEAC=1;MLEAF=0.500;MQ=41.15;MQRankSum=-6.887;QD=20.24;ReadPosRankSum=-1.705;SOR=0.477	GT:AD:DP:GQ:PL	0/1:30,28:58:99:1202,0,1292
3L	15879044	.	A	T	1173.77	.	AC=1;AF=0.500;AN=2;BaseQRankSum=1.126;ClippingRankSum=0.000;DP=64;ExcessHet=3.0103;FS=0.000;MLEAC=1;MLEAF=0.500;MQ=41.10;MQRankSum=-7.246;QD=18.34;ReadPosRankSum=-2.063;SOR=0.593	GT:AD:DP:GQ:PL	0/1:33,31:64:99:1202,0,1292
3L	15879045	.	GA	G	1164.73	.	AC=1;AF=0.500;AN=2;BaseQRankSum=-1.340;ClippingRankSum=0.000;DP=63;ExcessHet=3.0103;FS=0.000;MLEAC=1;MLEAF=0.500;MQ=41.06;MQRankSum=-7.398;QD=18.49;ReadPosRankSum=-1.969;SOR=0.657	GT:AD:DP:GQ:PL	0/1:33,30:63:99:1202,0,1292
3L	15879050	.	A	T	1173.77	.	AC=1;AF=0.500;AN=2;BaseQRankSum=-2.948;ClippingRankSum=0.000;DP=62;ExcessHet=3.0103;FS=0.000;MLEAC=1;MLEAF=0.500;MQ=41.01;MQRankSum=-7.318;QD=18.93;ReadPosRankSum=-2.584;SOR=0.593	GT:AD:DP:GQ:PL	0/1:32,30:62:99:1202,0,1292
3L	15879056	.	T	C	1271.77	.	AC=1;AF=0.500;AN=2;BaseQRankSum=1.175;ClippingRankSum=0.000;DP=62;ExcessHet=3.0103;FS=0.000;MLEAC=1;MLEAF=0.500;MQ=41.12;MQRankSum=-7.313;QD=20.51;ReadPosRankSum=-3.009;SOR=0.716	GT:AD:DP:GQ:PL	0/1:32,30:62:99:1300,0,1299
3L	15879058	.	T	G	1187.77	.	AC=1;AF=0.500;AN=2;BaseQRankSum=-0.298;ClippingRankSum=0.000;DP=64;ExcessHet=3.0103;FS=0.000;MLEAC=1;MLEAF=0.500;MQ=41.12;MQRankSum=-7.241;QD=18.56;ReadPosRankSum=-2.883;SOR=0.598	GT:AD:DP:GQ:PL	0/1:33,31:64:99:1216,0,1305
3L	15879069	.	TG	T	1069.73	.	AC=1;AF=0.500;AN=2;BaseQRankSum=-0.845;ClippingRankSum=0.000;DP=69;ExcessHet=3.0103;FS=0.000;MLEAC=1;MLEAF=0.500;MQ=41.25;MQRankSum=-6.999;QD=16.46;ReadPosRankSum=-1.749;SOR=0.676	GT:AD:DP:GQ:PL	0/1:36,29:65:99:1107,0,1465
3L	15879072	.	TTGCATTAATTAA	T	1039.73	.	AC=1;AF=0.500;AN=2;BaseQRankSum=-0.905;ClippingRankSum=0.000;DP=69;ExcessHet=3.0103;FS=0.968;MLEAC=1;MLEAF=0.500;MQ=41.90;MQRankSum=-7.230;QD=15.07;ReadPosRankSum=-0.206;SOR=0.859	GT:AD:DP:GQ:PL	0/1:40,29:69:99:1077,0,1590
3L	15879088	.	TTTGTTTTACTCATTTTTACCTTATTG	T	1101.73	.	AC=1;AF=0.500;AN=2;BaseQRankSum=-0.398;ClippingRankSum=0.000;DP=68;ExcessHet=3.0103;FS=2.037;MLEAC=1;MLEAF=0.500;MQ=41.87;MQRankSum=-7.000;QD=16.20;ReadPosRankSum=-2.941;SOR=0.670	GT:AD:DP:GQ:PL	0/1:38,30:68:99:1139,0,1589
3L	15879117	.	T	A	1173.77	.	AC=1;AF=0.500;AN=2;BaseQRankSum=-0.698;ClippingRankSum=0.000;DP=60;ExcessHet=3.0103;FS=0.989;MLEAC=1;MLEAF=0.500;MQ=41.70;MQRankSum=-6.429;QD=19.56;ReadPosRankSum=-2.304;SOR=0.606	GT:AD:DP:GQ:PL	0/1:31,29:60:99:1202,0,1292
3L	15879122	.	A	G	1179.77	.	AC=1;AF=0.500;AN=2;BaseQRankSum=-1.716;ClippingRankSum=0.000;DP=60;ExcessHet=3.0103;FS=0.000;MLEAC=1;MLEAF=0.500;MQ=41.74;MQRankSum=-6.240;QD=19.66;ReadPosRankSum=-1.463;SOR=0.582	GT:AD:DP:GQ:PL	0/1:31,29:60:99:1208,0,1208
3L	15879124	.	C	A	1179.77	.	AC=1;AF=0.500;AN=2;BaseQRankSum=4.394;ClippingRankSum=0.000;DP=61;ExcessHet=3.0103;FS=0.971;MLEAC=1;MLEAF=0.500;MQ=41.83;MQRankSum=-6.298;QD=19.34;ReadPosRankSum=-2.615;SOR=0.527	GT:AD:DP:GQ:PL	0/1:31,30:61:99:1208,0,1208
3L	15879130	.	C	T	1166.77	.	AC=1;AF=0.500;AN=2;BaseQRankSum=2.265;ClippingRankSum=0.000;DP=61;ExcessHet=3.0103;FS=3.505;MLEAC=1;MLEAF=0.500;MQ=41.88;MQRankSum=-6.107;QD=19.13;ReadPosRankSum=-4.085;SOR=0.603	GT:AD:DP:GQ:PL	0/1:31,30:61:99:1195,0,1199
3L	15879190	.	A	T	795.77	.	AC=1;AF=0.500;AN=2;BaseQRankSum=1.862;ClippingRankSum=0.000;DP=66;ExcessHet=3.0103;FS=4.974;MLEAC=1;MLEAF=0.500;MQ=41.96;MQRankSum=-4.132;QD=12.06;ReadPosRankSum=-2.682;SOR=0.289	GT:AD:DP:GQ:PL	0/1:29,37:66:99:824,0,588
3L	15879211	.	C	A	836.77	.	AC=1;AF=0.500;AN=2;BaseQRankSum=1.465;ClippingRankSum=0.000;DP=70;ExcessHet=3.0103;FS=4.858;MLEAC=1;MLEAF=0.500;MQ=42.13;MQRankSum=-3.987;QD=11.95;ReadPosRankSum=-1.729;SOR=0.289	GT:AD:DP:GQ:PL	0/1:31,39:70:99:865,0,635
3L	15879302	.	G	A	332.77	.	AC=1;AF=0.500;AN=2;BaseQRankSum=1.354;ClippingRankSum=0.000;DP=56;ExcessHet=3.0103;FS=0.000;MLEAC=1;MLEAF=0.500;MQ=42.95;MQRankSum=3.379;QD=6.05;ReadPosRankSum=-0.328;SOR=0.584	GT:AD:DP:GQ:PL	0/1:36,19:55:99:361,0,791
3L	15879329	.	A	C	2168.77	.	AC=2;AF=1.00;AN=2;DP=54;ExcessHet=3.0103;FS=0.000;MLEAC=2;MLEAF=1.00;MQ=43.25;QD=34.61;SOR=0.693	GT:AD:DP:GQ:PL	1/1:0,54:54:99:2197,162,0
3L	15879354	.	G	T	2218.77	.	AC=2;AF=1.00;AN=2;DP=52;ExcessHet=3.0103;FS=0.000;MLEAC=2;MLEAF=1.00;MQ=43.23;QD=29.69;SOR=0.770	GT:AD:DP:GQ:PL	1/1:0,52:52:99:2247,159,0
3L	15879380	.	C	T	316.77	.	AC=1;AF=0.500;AN=2;BaseQRankSum=-0.736;ClippingRankSum=0.000;DP=49;ExcessHet=3.0103;FS=0.000;MLEAC=1;MLEAF=0.500;MQ=43.30;MQRankSum=3.468;QD=6.46;ReadPosRankSum=0.477;SOR=0.634	GT:AD:DP:GQ:PL	0/1:31,18:49:99:345,0,683
3L	15879398	.	T	TA	163.73	.	AC=1;AF=0.500;AN=2;BaseQRankSum=0.453;ClippingRankSum=0.000;DP=50;ExcessHet=3.0103;FS=0.000;MLEAC=1;MLEAF=0.500;MQ=43.00;MQRankSum=4.072;QD=3.64;ReadPosRankSum=0.997;SOR=0.723	GT:AD:DP:GQ:PL	0/1:29,16:45:99:201,0,1075
3L	15879406	.	AG	A	497.73	.	AC=1;AF=0.500;AN=2;BaseQRankSum=0.960;ClippingRankSum=0.000;DP=50;ExcessHet=3.0103;FS=0.000;MLEAC=1;MLEAF=0.500;MQ=42.82;MQRankSum=-4.029;QD=9.95;ReadPosRankSum=-1.650;SOR=0.593	GT:AD:DP:GQ:PL	0/1:19,31:50:99:535,0,581
3L	15879425	.	A	T	1252.77	.	AC=1;AF=0.500;AN=2;BaseQRankSum=-1.187;ClippingRankSum=0.000;DP=50;ExcessHet=3.0103;FS=1.120;MLEAC=1;MLEAF=0.500;MQ=42.22;MQRankSum=-4.565;QD=25.06;ReadPosRankSum=-0.728;SOR=0.892	GT:AD:DP:GQ:PL	0/1:17,33:50:99:1281,0,615
3L	15879429	.	G	A	1170.77	.	AC=1;AF=0.500;AN=2;BaseQRankSum=2.321;ClippingRankSum=0.000;DP=46;ExcessHet=3.0103;FS=1.165;MLEAC=1;MLEAF=0.500;MQ=42.06;MQRankSum=-5.001;QD=25.45;ReadPosRankSum=0.387;SOR=0.937	GT:AD:DP:GQ:PL	0/1:17,29:46:99:1199,0,624
3L	15879459	.	T	TTGTTTGGGTTA	975.73	.	AC=1;AF=0.500;AN=2;BaseQRankSum=-1.253;ClippingRankSum=0.000;DP=41;ExcessHet=3.0103;FS=5.136;MLEAC=1;MLEAF=0.500;MQ=41.90;MQRankSum=-4.538;QD=26.37;ReadPosRankSum=-0.423;SOR=0.223	GT:AD:DP:GQ:PL	0/1:12,25:37:99:1013,0,429
3L	15879488	.	A	ACTGGTTCTCAAAACAATGAGAAG	1000.73	.	AC=1;AF=0.500;AN=2;BaseQRankSum=-0.292;ClippingRankSum=0.000;DP=33;ExcessHet=3.0103;FS=8.009;MLEAC=1;MLEAF=0.500;MQ=41.65;MQRankSum=-4.466;QD=32.28;ReadPosRankSum=-2.256;SOR=0.315	GT:AD:DP:GQ:PL	0/1:12,19:31:99:1038,0,413
3L	15879844	.	CAG	C	284.73	.	AC=1;AF=0.500;AN=2;BaseQRankSum=-0.884;ClippingRankSum=0.000;DP=25;ExcessHet=3.0103;FS=0.000;MLEAC=1;MLEAF=0.500;MQ=43.61;MQRankSum=1.850;QD=11.86;ReadPosRankSum=2.404;SOR=0.602	GT:AD:DP:GQ:PL	0/1:14,10:24:99:322,0,481
3L	15879886	.	T	C	270.77	.	AC=1;AF=0.500;AN=2;BaseQRankSum=0.025;ClippingRankSum=0.000;DP=28;ExcessHet=3.0103;FS=0.000;MLEAC=1;MLEAF=0.500;MQ=43.62;MQRankSum=-2.079;QD=9.67;ReadPosRankSum=0.414;SOR=1.009	GT:AD:DP:GQ:PL	0/1:14,14:28:99:299,0,305
3L	15879888	.	G	A	971.77	.	AC=2;AF=1.00;AN=2;DP=28;ExcessHet=3.0103;FS=0.000;MLEAC=2;MLEAF=1.00;MQ=43.62;QD=34.71;SOR=1.609	GT:AD:DP:GQ:PL	1/1:0,28:28:84:1000,84,0
3L	15879932	.	A	C	396.77	.	AC=1;AF=0.500;AN=2;BaseQRankSum=-0.084;ClippingRankSum=0.000;DP=45;ExcessHet=3.0103;FS=6.267;MLEAC=1;MLEAF=0.500;MQ=43.63;MQRankSum=1.794;QD=8.82;ReadPosRankSum=-1.887;SOR=0.940	GT:AD:DP:GQ:PL	0/1:25,20:45:99:425,0,530
3L	15880674	.	G	C	172.77	.	AC=1;AF=0.500;AN=2;BaseQRankSum=-0.092;ClippingRankSum=0.000;DP=50;ExcessHet=3.0103;FS=2.791;MLEAC=1;MLEAF=0.500;MQ=43.43;MQRankSum=-0.215;QD=3.46;ReadPosRankSum=0.251;SOR=1.148	GT:AD:DP:GQ:PL	0/1:37,13:50:99:201,0,845
3L	15880865	.	C	A	914.77	.	AC=1;AF=0.500;AN=2;BaseQRankSum=1.978;ClippingRankSum=0.000;DP=48;ExcessHet=3.0103;FS=1.565;MLEAC=1;MLEAF=0.500;MQ=43.96;MQRankSum=2.135;QD=19.06;ReadPosRankSum=1.977;SOR=0.352	GT:AD:DP:GQ:PL	0/1:9,39:48:99:943,0,104
3L	15881038	.	G	A	397.77	.	AC=1;AF=0.500;AN=2;BaseQRankSum=2.280;ClippingRankSum=0.000;DP=67;ExcessHet=3.0103;FS=4.287;MLEAC=1;MLEAF=0.500;MQ=43.75;MQRankSum=-4.939;QD=5.94;ReadPosRankSum=0.017;SOR=1.361	GT:AD:DP:GQ:PL	0/1:53,14:67:99:426,0,2848
3L	15881056	.	A	G	558.77	.	AC=1;AF=0.500;AN=2;BaseQRankSum=-2.527;ClippingRankSum=0.000;DP=72;ExcessHet=3.0103;FS=7.622;MLEAC=1;MLEAF=0.500;MQ=43.53;MQRankSum=-3.704;QD=7.76;ReadPosRankSum=-0.521;SOR=1.744	GT:AD:DP:GQ:PL	0/1:54,18:72:99:587,0,3136
3L	15881069	.	C	T	524.77	.	AC=1;AF=0.500;AN=2;BaseQRankSum=-2.859;ClippingRankSum=0.000;DP=71;ExcessHet=3.0103;FS=7.515;MLEAC=1;MLEAF=0.500;MQ=43.52;MQRankSum=-3.662;QD=7.39;ReadPosRankSum=0.221;SOR=1.682	GT:AD:DP:GQ:PL	0/1:53,18:71:99:553,0,3086
3L	15881190	.	T	A	372.77	.	AC=1;AF=0.500;AN=2;BaseQRankSum=-0.063;ClippingRankSum=0.000;DP=67;ExcessHet=3.0103;FS=3.860;MLEAC=1;MLEAF=0.500;MQ=42.99;MQRankSum=-5.919;QD=5.65;ReadPosRankSum=-0.546;SOR=0.316	GT:AD:DP:GQ:PL	0/1:43,23:66:99:401,0,938
3L	15881204	.	C	T	728.77	.	AC=1;AF=0.500;AN=2;BaseQRankSum=-1.938;ClippingRankSum=0.000;DP=61;ExcessHet=3.0103;FS=2.391;MLEAC=1;MLEAF=0.500;MQ=42.87;MQRankSum=-5.998;QD=12.15;ReadPosRankSum=-1.051;SOR=0.412	GT:AD:DP:GQ:PL	0/1:38,22:60:99:757,0,2472
3L	15881207	.	T	TTC	716.73	.	AC=1;AF=0.500;AN=2;BaseQRankSum=-0.983;ClippingRankSum=0.000;DP=60;ExcessHet=3.0103;FS=2.484;MLEAC=1;MLEAF=0.500;MQ=42.89;MQRankSum=-5.903;QD=12.15;ReadPosRankSum=-0.657;SOR=0.368	GT:AD:DP:GQ:PL	0/1:38,21:59:99:754,0,2513
3L	15881210	.	A	ACT	675.73	.	AC=1;AF=0.500;AN=2;BaseQRankSum=-1.494;ClippingRankSum=0.000;DP=60;ExcessHet=3.0103;FS=0.000;MLEAC=1;MLEAF=0.500;MQ=43.20;MQRankSum=-5.819;QD=11.45;ReadPosRankSum=0.390;SOR=0.590	GT:AD:DP:GQ:PL	0/1:40,19:59:99:713,0,2645
3L	15881214	.	A	G	642.77	.	AC=1;AF=0.500;AN=2;BaseQRankSum=0.955;ClippingRankSum=0.000;DP=61;ExcessHet=3.0103;FS=0.000;MLEAC=1;MLEAF=0.500;MQ=43.17;MQRankSum=-6.162;QD=10.71;ReadPosRankSum=0.533;SOR=0.765	GT:AD:DP:GQ:PL	0/1:41,19:60:99:671,0,2622
3L	15881218	.	G	GAACAGT	678.73	.	AC=1;AF=0.500;AN=2;BaseQRankSum=0.431;ClippingRankSum=0.000;DP=62;ExcessHet=3.0103;FS=0.000;MLEAC=1;MLEAF=0.500;MQ=43.13;MQRankSum=-6.266;QD=11.13;ReadPosRankSum=0.215;SOR=0.728	GT:AD:DP:GQ:PL	0/1:41,20:61:99:716,0,2552
3L	15881225	.	C	G	732.77	.	AC=1;AF=0.500;AN=2;BaseQRankSum=1.378;ClippingRankSum=0.000;DP=60;ExcessHet=3.0103;FS=1.109;MLEAC=1;MLEAF=0.500;MQ=43.10;MQRankSum=-6.138;QD=12.42;ReadPosRankSum=-0.240;SOR=0.507	GT:AD:DP:GQ:PL	0/1:39,20:59:99:761,0,2389
3L	15881227	.	C	T	732.77	.	AC=1;AF=0.500;AN=2;BaseQRankSum=2.062;ClippingRankSum=0.000;DP=60;ExcessHet=3.0103;FS=1.109;MLEAC=1;MLEAF=0.500;MQ=43.10;MQRankSum=-6.138;QD=12.42;ReadPosRankSum=-0.240;SOR=0.507	GT:AD:DP:GQ:PL	0/1:39,20:59:99:761,0,2360
3L	15881231	.	T	C	723.77	.	AC=1;AF=0.500;AN=2;BaseQRankSum=1.054;ClippingRankSum=0.000;DP=64;ExcessHet=3.0103;FS=1.066;MLEAC=1;MLEAF=0.500;MQ=43.13;MQRankSum=-5.923;QD=11.49;ReadPosRankSum=-0.124;SOR=0.499	GT:AD:DP:GQ:PL	0/1:42,21:63:99:752,0,2486
3L	15881235	.	C	A	732.77	.	AC=1;AF=0.500;AN=2;BaseQRankSum=2.699;ClippingRankSum=0.000;DP=58;ExcessHet=3.0103;FS=1.098;MLEAC=1;MLEAF=0.500;MQ=43.33;MQRankSum=-5.732;QD=12.86;ReadPosRankSum=-0.440;SOR=0.495	GT:AD:DP:GQ:PL	0/1:38,19:57:99:761,0,2280
3L	15881241	.	C	CAA	642.73	.	AC=1;AF=0.500;AN=2;BaseQRankSum=-0.940;ClippingRankSum=0.000;DP=55;ExcessHet=3.0103;FS=2.564;MLEAC=1;MLEAF=0.500;MQ=43.38;MQRankSum=-5.425;QD=11.90;ReadPosRankSum=0.121;SOR=0.387	GT:AD:DP:GQ:PL	0/1:37,17:54:99:680,0,2136
3L	15881243	.	A	AGTAT	600.73	.	AC=1;AF=0.500;AN=2;BaseQRankSum=-0.784;ClippingRankSum=0.000;DP=53;ExcessHet=3.0103;FS=1.188;MLEAC=1;MLEAF=0.500;MQ=43.36;MQRankSum=-5.297;QD=11.55;ReadPosRankSum=-0.224;SOR=0.441	GT:AD:DP:GQ:PL	0/1:35,17:52:99:638,0,2103
3L	15881245	.	C	T	576.77	.	AC=1;AF=0.500;AN=2;BaseQRankSum=1.056;ClippingRankSum=0.000;DP=54;ExcessHet=3.0103;FS=1.147;MLEAC=1;MLEAF=0.500;MQ=43.37;MQRankSum=-5.362;QD=10.88;ReadPosRankSum=-0.057;SOR=0.497	GT:AD:DP:GQ:PL	0/1:36,17:53:99:605,0,1899
3L	15881352	.	C	T	1593.77	.	AC=2;AF=1.00;AN=2;DP=59;ExcessHet=3.0103;FS=0.000;MLEAC=2;MLEAF=1.00;MQ=43.82;QD=27.01;SOR=0.726	GT:AD:DP:GQ:PL	1/1:0,59:59:99:1622,177,0
3L	15882062	.	G	A	293.77	.	AC=1;AF=0.500;AN=2;BaseQRankSum=-0.199;ClippingRankSum=0.000;DP=64;ExcessHet=3.0103;FS=2.293;MLEAC=1;MLEAF=0.500;MQ=43.74;MQRankSum=0.951;QD=4.59;ReadPosRankSum=-0.599;SOR=0.992	GT:AD:DP:GQ:PL	0/1:45,19:64:99:322,0,1009
3L	15882314	.	G	A	501.77	.	AC=1;AF=0.500;AN=2;BaseQRankSum=-1.224;ClippingRankSum=0.000;DP=58;ExcessHet=3.0103;FS=0.000;MLEAC=1;MLEAF=0.500;MQ=44.00;MQRankSum=0.000;QD=8.65;ReadPosRankSum=-0.433;SOR=0.746	GT:AD:DP:GQ:PL	0/1:32,26:58:99:530,0,695
3L	15882343	.	A	C	544.77	.	AC=1;AF=0.500;AN=2;BaseQRankSum=-2.915;ClippingRankSum=0.000;DP=67;ExcessHet=3.0103;FS=0.000;MLEAC=1;MLEAF=0.500;MQ=44.00;MQRankSum=0.000;QD=8.25;ReadPosRankSum=-0.365;SOR=0.713	GT:AD:DP:GQ:PL	0/1:37,29:66:99:573,0,868
3L	15882698	.	C	CT	272.73	.	AC=1;AF=0.500;AN=2;BaseQRankSum=-2.420;ClippingRankSum=0.000;DP=79;ExcessHet=3.0103;FS=3.388;MLEAC=1;MLEAF=0.500;MQ=43.93;MQRankSum=1.285;QD=3.64;ReadPosRankSum=-0.227;SOR=1.131	GT:AD:DP:GQ:PL	0/1:50,25:75:99:310,0,770
3L	15882760	.	GA	G	201.73	.	AC=1;AF=0.500;AN=2;BaseQRankSum=-1.502;ClippingRankSum=0.000;DP=65;ExcessHet=3.0103;FS=1.092;MLEAC=1;MLEAF=0.500;MQ=44.00;MQRankSum=0.000;QD=3.20;ReadPosRankSum=-0.333;SOR=0.956	GT:AD:DP:GQ:PL	0/1:46,17:63:99:239,0,953
3L	15882786	.	G	A	276.77	.	AC=1;AF=0.500;AN=2;BaseQRankSum=0.731;ClippingRankSum=0.000;DP=63;ExcessHet=3.0103;FS=2.368;MLEAC=1;MLEAF=0.500;MQ=44.00;MQRankSum=0.000;QD=4.39;ReadPosRankSum=-0.411;SOR=1.121	GT:AD:DP:GQ:PL	0/1:45,18:63:99:305,0,1037
3L	15883085	.	T	C	414.77	.	AC=1;AF=0.500;AN=2;BaseQRankSum=-1.121;ClippingRankSum=0.000;DP=80;ExcessHet=3.0103;FS=4.544;MLEAC=1;MLEAF=0.500;MQ=44.00;MQRankSum=0.000;QD=5.18;ReadPosRankSum=1.121;SOR=1.220	GT:AD:DP:GQ:PL	0/1:54,26:80:99:443,0,1256
3L	15883128	.	A	AC	1069.73	.	AC=1;AF=0.500;AN=2;BaseQRankSum=-0.990;ClippingRankSum=0.000;DP=80;ExcessHet=3.0103;FS=1.895;MLEAC=1;MLEAF=0.500;MQ=44.00;MQRankSum=0.000;QD=13.37;ReadPosRankSum=-0.621;SOR=0.976	GT:AD:DP:GQ:PL	0/1:50,30:80:99:1107,0,2538
3L	15883136	.	TC	T	1039.73	.	AC=1;AF=0.500;AN=2;BaseQRankSum=-3.170;ClippingRankSum=0.000;DP=76;ExcessHet=3.0103;FS=0.000;MLEAC=1;MLEAF=0.500;MQ=44.00;MQRankSum=0.000;QD=13.68;ReadPosRankSum=-0.242;SOR=0.748	GT:AD:DP:GQ:PL	0/1:48,28:76:99:1077,0,2499
3L	15883146	.	C	G	999.77	.	AC=1;AF=0.500;AN=2;BaseQRankSum=-2.546;ClippingRankSum=0.000;DP=76;ExcessHet=3.0103;FS=0.909;MLEAC=1;MLEAF=0.500;MQ=44.00;MQRankSum=0.000;QD=13.15;ReadPosRankSum=0.239;SOR=0.662	GT:AD:DP:GQ:PL	0/1:49,27:76:99:1028,0,2483
3L	15883168	.	G	T	478.77	.	AC=1;AF=0.500;AN=2;BaseQRankSum=1.929;ClippingRankSum=0.000;DP=69;ExcessHet=3.0103;FS=0.000;MLEAC=1;MLEAF=0.500;MQ=44.00;MQRankSum=0.000;QD=6.94;ReadPosRankSum=-0.769;SOR=0.650	GT:AD:DP:GQ:PL	0/1:43,26:69:99:507,0,938
3L	15883570	.	G	C	318.77	.	AC=1;AF=0.500;AN=2;BaseQRankSum=-0.355;ClippingRankSum=0.000;DP=60;ExcessHet=3.0103;FS=0.000;MLEAC=1;MLEAF=0.500;MQ=44.00;MQRankSum=0.000;QD=5.50;ReadPosRankSum=-1.567;SOR=0.580	GT:AD:DP:GQ:PL	0/1:38,20:58:99:347,0,877
3L	15883689	.	T	A	322.77	.	AC=1;AF=0.500;AN=2;BaseQRankSum=-2.462;ClippingRankSum=0.000;DP=52;ExcessHet=3.0103;FS=2.522;MLEAC=1;MLEAF=0.500;MQ=44.00;MQRankSum=0.000;QD=6.21;ReadPosRankSum=0.280;SOR=0.352	GT:AD:DP:GQ:PL	0/1:33,19:52:99:351,0,753
3L	15883808	.	C	T	429.77	.	AC=1;AF=0.500;AN=2;BaseQRankSum=-0.737;ClippingRankSum=0.000;DP=55;ExcessHet=3.0103;FS=0.000;MLEAC=1;MLEAF=0.500;MQ=43.96;MQRankSum=0.885;QD=7.81;ReadPosRankSum=-1.838;SOR=0.776	GT:AD:DP:GQ:PL	0/1:32,23:55:99:458,0,725
3L	15884009	.	T	C	689.77	.	AC=1;AF=0.500;AN=2;BaseQRankSum=1.738;ClippingRankSum=0.000;DP=69;ExcessHet=3.0103;FS=0.993;MLEAC=1;MLEAF=0.500;MQ=44.00;MQRankSum=0.000;QD=10.00;ReadPosRankSum=-0.601;SOR=0.892	GT:AD:DP:GQ:PL	0/1:48,21:69:99:718,0,1960
3L	15884013	.	A	G	658.77	.	AC=1;AF=0.500;AN=2;BaseQRankSum=-1.597;ClippingRankSum=0.000;DP=68;ExcessHet=3.0103;FS=1.007;MLEAC=1;MLEAF=0.500;MQ=44.00;MQRankSum=0.000;QD=9.69;ReadPosRankSum=-0.370;SOR=0.892	GT:AD:DP:GQ:PL	0/1:48,20:68:99:687,0,1963
3L	15884093	.	T	A	810.77	.	AC=1;AF=0.500;AN=2;BaseQRankSum=-1.819;ClippingRankSum=0.000;DP=65;ExcessHet=3.0103;FS=0.973;MLEAC=1;MLEAF=0.500;MQ=44.00;MQRankSum=0.000;QD=12.47;ReadPosRankSum=-0.048;SOR=0.855	GT:AD:DP:GQ:PL	0/1:42,23:65:99:839,0,1684
3L	15884094	.	A	T	810.77	.	AC=1;AF=0.500;AN=2;BaseQRankSum=-0.574;ClippingRankSum=0.000;DP=65;ExcessHet=3.0103;FS=0.973;MLEAC=1;MLEAF=0.500;MQ=44.00;MQRankSum=0.000;QD=12.47;ReadPosRankSum=0.014;SOR=0.855	GT:AD:DP:GQ:PL	0/1:42,23:65:99:839,0,1684
3L	15884157	.	TATCC	T	1059.73	.	AC=1;AF=0.500;AN=2;BaseQRankSum=-0.766;ClippingRankSum=0.000;DP=73;ExcessHet=3.0103;FS=0.000;MLEAC=1;MLEAF=0.500;MQ=44.00;MQRankSum=0.000;QD=15.36;ReadPosRankSum=-0.310;SOR=0.663	GT:AD:DP:GQ:PL	0/1:40,29:69:99:1097,0,1585
3L	15884274	.	ATATT	A	866.73	.	AC=1;AF=0.500;AN=2;BaseQRankSum=-1.143;ClippingRankSum=0.000;DP=71;ExcessHet=3.0103;FS=0.000;MLEAC=1;MLEAF=0.500;MQ=43.97;MQRankSum=0.775;QD=12.38;ReadPosRankSum=-0.184;SOR=0.771	GT:AD:DP:GQ:PL	0/1:45,25:70:99:904,0,2295
3L	15884318	.	T	A	323.77	.	AC=1;AF=0.500;AN=2;BaseQRankSum=-3.276;ClippingRankSum=0.000;DP=60;ExcessHet=3.0103;FS=2.294;MLEAC=1;MLEAF=0.500;MQ=43.97;MQRankSum=0.742;QD=5.40;ReadPosRankSum=0.000;SOR=0.435	GT:AD:DP:GQ:PL	0/1:40,20:60:99:352,0,939
3L	15884487	.	CT	C	1393.73	.	AC=1;AF=0.500;AN=2;BaseQRankSum=1.084;ClippingRankSum=0.000;DP=70;ExcessHet=3.0103;FS=2.279;MLEAC=1;MLEAF=0.500;MQ=44.00;MQRankSum=0.000;QD=19.91;ReadPosRankSum=-0.799;SOR=0.597	GT:AD:DP:GQ:PL	0/1:19,51:70:99:1431,0,402
3L	15884690	.	GTTT	G,GT	2406.73	.	AC=1,1;AF=0.500,0.500;AN=2;BaseQRankSum=0.487;ClippingRankSum=0.000;DP=72;ExcessHet=3.0103;FS=3.724;MLEAC=1,1;MLEAF=0.500,0.500;MQ=44.00;MQRankSum=0.000;QD=27.98;ReadPosRankSum=1.603;SOR=0.784	GT:AD:DP:GQ:PL	1/2:1,48,17:66:99:2444,458,662,2009,0,1984
3L	15884701	.	T	G	2033.77	.	AC=1;AF=0.500;AN=2;BaseQRankSum=-2.673;ClippingRankSum=0.000;DP=73;ExcessHet=3.0103;FS=5.170;MLEAC=1;MLEAF=0.500;MQ=44.00;MQRankSum=0.000;QD=27.86;ReadPosRankSum=2.495;SOR=0.273	GT:AD:DP:GQ:PL	0/1:22,51:73:99:2062,0,760
3L	15884705	.	T	A	3176.77	.	AC=2;AF=1.00;AN=2;DP=73;ExcessHet=3.0103;FS=0.000;MLEAC=2;MLEAF=1.00;MQ=44.00;QD=29.95;SOR=0.963	GT:AD:DP:GQ:PL	1/1:0,73:73:99:3205,226,0
3L	15884714	.	G	T	2129.77	.	AC=1;AF=0.500;AN=2;BaseQRankSum=2.770;ClippingRankSum=0.000;DP=76;ExcessHet=3.0103;FS=10.949;MLEAC=1;MLEAF=0.500;MQ=43.97;MQRankSum=-0.609;QD=28.02;ReadPosRankSum=2.217;SOR=0.157	GT:AD:DP:GQ:PL	0/1:22,54:76:99:2158,0,763
3L	15884759	.	A	T	237.77	.	AC=1;AF=0.500;AN=2;BaseQRankSum=-0.487;ClippingRankSum=0.000;DP=71;ExcessHet=3.0103;FS=5.598;MLEAC=1;MLEAF=0.500;MQ=43.97;MQRankSum=0.615;QD=3.35;ReadPosRankSum=0.165;SOR=1.047	GT:AD:DP:GQ:PL	0/1:53,18:71:99:266,0,1212
3L	15884874	.	A	G	414.77	.	AC=1;AF=0.500;AN=2;BaseQRankSum=3.358;ClippingRankSum=0.000;DP=66;ExcessHet=3.0103;FS=5.207;MLEAC=1;MLEAF=0.500;MQ=43.96;MQRankSum=0.772;QD=6.38;ReadPosRankSum=0.892;SOR=1.080	GT:AD:DP:GQ:PL	0/1:42,23:65:99:443,0,901
3L	15884890	.	T	C	447.77	.	AC=1;AF=0.500;AN=2;BaseQRankSum=1.404;ClippingRankSum=0.000;DP=65;ExcessHet=3.0103;FS=3.447;MLEAC=1;MLEAF=0.500;MQ=43.96;MQRankSum=0.797;QD=6.89;ReadPosRankSum=-0.427;SOR=0.687	GT:AD:DP:GQ:PL	0/1:41,24:65:99:476,0,922
3L	15885205	.	A	T	1461.77	.	AC=2;AF=1.00;AN=2;DP=53;ExcessHet=3.0103;FS=0.000;MLEAC=2;MLEAF=1.00;MQ=44.00;QD=27.58;SOR=0.892	GT:AD:DP:GQ:PL	1/1:0,53:53:99:1490,159,0
3L	15885604	.	G	A	114.77	.	AC=1;AF=0.500;AN=2;BaseQRankSum=1.663;ClippingRankSum=0.000;DP=62;ExcessHet=3.0103;FS=0.000;MLEAC=1;MLEAF=0.500;MQ=43.94;MQRankSum=-1.077;QD=1.85;ReadPosRankSum=1.417;SOR=0.597	GT:AD:DP:GQ:PL	0/1:50,12:62:99:143,0,1129
3L	15885846	.	A	T	401.77	.	AC=1;AF=0.500;AN=2;BaseQRankSum=-0.059;ClippingRankSum=0.000;DP=59;ExcessHet=3.0103;FS=1.258;MLEAC=1;MLEAF=0.500;MQ=43.52;MQRankSum=-0.369;QD=7.05;ReadPosRankSum=0.562;SOR=0.976	GT:AD:DP:GQ:PL	0/1:44,13:57:99:430,0,1855
3L	15885862	.	C	T	387.77	.	AC=1;AF=0.500;AN=2;BaseQRankSum=1.485;ClippingRankSum=0.000;DP=56;ExcessHet=3.0103;FS=2.684;MLEAC=1;MLEAF=0.500;MQ=43.49;MQRankSum=-0.245;QD=7.05;ReadPosRankSum=-0.894;SOR=1.121	GT:AD:DP:GQ:PL	0/1:41,14:55:99:416,0,1748
3L	15886059	.	T	G	1709.77	.	AC=2;AF=1.00;AN=2;DP=56;ExcessHet=3.0103;FS=0.000;MLEAC=2;MLEAF=1.00;MQ=43.68;QD=30.53;SOR=0.765	GT:AD:DP:GQ:PL	1/1:0,56:56:99:1738,168,0
3L	15886060	.	A	C	164.77	.	AC=1;AF=0.500;AN=2;BaseQRankSum=0.183;ClippingRankSum=0.000;DP=56;ExcessHet=3.0103;FS=0.000;MLEAC=1;MLEAF=0.500;MQ=43.68;MQRankSum=0.995;QD=2.94;ReadPosRankSum=0.680;SOR=0.786	GT:AD:DP:GQ:PL	0/1:43,13:56:99:193,0,1020
3L	15886101	.	GC	G	392.73	.	AC=1;AF=0.500;AN=2;BaseQRankSum=-0.984;ClippingRankSum=0.000;DP=50;ExcessHet=3.0103;FS=1.228;MLEAC=1;MLEAF=0.500;MQ=43.66;MQRankSum=-0.133;QD=8.01;ReadPosRankSum=-1.196;SOR=0.960	GT:AD:DP:GQ:PL	0/1:35,14:49:99:430,0,1415
3L	15886109	.	G	C	422.77	.	AC=1;AF=0.500;AN=2;BaseQRankSum=0.537;ClippingRankSum=0.000;DP=49;ExcessHet=3.0103;FS=1.228;MLEAC=1;MLEAF=0.500;MQ=43.65;MQRankSum=-0.133;QD=8.63;ReadPosRankSum=-1.152;SOR=0.960	GT:AD:DP:GQ:PL	0/1:35,14:49:99:451,0,1415
3L	15886416	.	C	T	293.77	.	AC=1;AF=0.500;AN=2;BaseQRankSum=0.789;ClippingRankSum=0.000;DP=50;ExcessHet=3.0103;FS=1.141;MLEAC=1;MLEAF=0.500;MQ=43.96;MQRankSum=0.000;QD=6.00;ReadPosRankSum=1.629;SOR=0.941	GT:AD:DP:GQ:PL	0/1:31,18:49:99:322,0,685
3L	15886431	.	C	T	304.77	.	AC=1;AF=0.500;AN=2;BaseQRankSum=-2.070;ClippingRankSum=0.000;DP=48;ExcessHet=3.0103;FS=1.150;MLEAC=1;MLEAF=0.500;MQ=43.96;MQRankSum=0.000;QD=6.48;ReadPosRankSum=1.116;SOR=0.927	GT:AD:DP:GQ:PL	0/1:29,18:47:99:333,0,680
3L	15886446	.	G	A	719.77	.	AC=1;AF=0.500;AN=2;BaseQRankSum=-0.192;ClippingRankSum=0.000;DP=50;ExcessHet=3.0103;FS=0.000;MLEAC=1;MLEAF=0.500;MQ=43.96;MQRankSum=0.000;QD=14.69;ReadPosRankSum=-0.392;SOR=0.687	GT:AD:DP:GQ:PL	0/1:28,21:49:99:748,0,1179
3L	15886447	.	G	A	719.77	.	AC=1;AF=0.500;AN=2;BaseQRankSum=-0.297;ClippingRankSum=0.000;DP=52;ExcessHet=3.0103;FS=0.000;MLEAC=1;MLEAF=0.500;MQ=43.36;MQRankSum=1.176;QD=14.11;ReadPosRankSum=0.234;SOR=0.578	GT:AD:DP:GQ:PL	0/1:31,20:51:99:748,0,1179
3L	15886507	.	A	G	272.77	.	AC=1;AF=0.500;AN=2;BaseQRankSum=0.776;ClippingRankSum=0.000;DP=47;ExcessHet=3.0103;FS=4.565;MLEAC=1;MLEAF=0.500;MQ=43.34;MQRankSum=1.077;QD=5.93;ReadPosRankSum=0.115;SOR=1.609	GT:AD:DP:GQ:PL	0/1:30,16:46:99:301,0,661
3L	15886535	.	A	G	223.77	.	AC=1;AF=0.500;AN=2;BaseQRankSum=-1.563;ClippingRankSum=0.000;DP=45;ExcessHet=3.0103;FS=1.189;MLEAC=1;MLEAF=0.500;MQ=44.00;MQRankSum=0.000;QD=5.09;ReadPosRankSum=-0.415;SOR=0.941	GT:AD:DP:GQ:PL	0/1:28,16:44:99:252,0,630
3L	15886601	.	C	T	283.77	.	AC=1;AF=0.500;AN=2;BaseQRankSum=1.282;ClippingRankSum=0.000;DP=46;ExcessHet=3.0103;FS=1.174;MLEAC=1;MLEAF=0.500;MQ=44.00;MQRankSum=0.000;QD=6.31;ReadPosRankSum=-0.144;SOR=0.693	GT:AD:DP:GQ:PL	0/1:28,17:45:99:312,0,583
3L	15886625	.	T	C	453.77	.	AC=1;AF=0.500;AN=2;BaseQRankSum=-1.553;ClippingRankSum=0.000;DP=54;ExcessHet=3.0103;FS=2.339;MLEAC=1;MLEAF=0.500;MQ=44.00;MQRankSum=0.000;QD=8.40;ReadPosRankSum=-0.729;SOR=0.384	GT:AD:DP:GQ:PL	0/1:30,24:54:99:482,0,657
3L	15886892	.	A	G	730.77	.	AC=1;AF=0.500;AN=2;BaseQRankSum=-2.447;ClippingRankSum=0.000;DP=57;ExcessHet=3.0103;FS=12.585;MLEAC=1;MLEAF=0.500;MQ=43.90;MQRankSum=-1.106;QD=12.82;ReadPosRankSum=0.328;SOR=1.579	GT:AD:DP:GQ:PL	0/1:22,35:57:99:759,0,437
3L	15887004	.	C	T	1014.77	.	AC=1;AF=0.500;AN=2;BaseQRankSum=-0.261;ClippingRankSum=0.000;DP=70;ExcessHet=3.0103;FS=18.352;MLEAC=1;MLEAF=0.500;MQ=43.74;MQRankSum=1.797;QD=14.50;ReadPosRankSum=-0.091;SOR=0.053	GT:AD:DP:GQ:PL	0/1:24,46:70:99:1043,0,453
3L	15887125	.	T	G	1837.77	.	AC=2;AF=1.00;AN=2;BaseQRankSum=1.576;ClippingRankSum=0.000;DP=73;ExcessHet=3.0103;FS=0.000;MLEAC=2;MLEAF=1.00;MQ=43.80;MQRankSum=-0.249;QD=25.17;ReadPosRankSum=-0.594;SOR=0.223	GT:AD:DP:GQ:PL	1/1:1,72:73:99:1866,194,0
3L	15887143	.	A	G	1665.77	.	AC=2;AF=1.00;AN=2;DP=64;ExcessHet=3.0103;FS=0.000;MLEAC=2;MLEAF=1.00;MQ=43.83;QD=26.44;SOR=0.724	GT:AD:DP:GQ:PL	1/1:0,63:63:99:1694,189,0
3L	15887157	.	A	T	1962.77	.	AC=2;AF=1.00;AN=2;DP=73;ExcessHet=3.0103;FS=0.000;MLEAC=2;MLEAF=1.00;MQ=43.85;QD=26.89;SOR=0.836	GT:AD:DP:GQ:PL	1/1:0,73:73:99:1991,219,0
3L	15887238	.	A	T	1662.77	.	AC=2;AF=1.00;AN=2;DP=63;ExcessHet=3.0103;FS=0.000;MLEAC=2;MLEAF=1.00;MQ=43.54;QD=26.39;SOR=0.724	GT:AD:DP:GQ:PL	1/1:0,63:63:99:1691,188,0
3L	15887315	.	G	C	1804.77	.	AC=2;AF=1.00;AN=2;DP=57;ExcessHet=3.0103;FS=0.000;MLEAC=2;MLEAF=1.00;MQ=43.12;QD=31.66;SOR=1.140	GT:AD:DP:GQ:PL	1/1:0,57:57:99:1833,171,0
3L	15887321	.	CTGAAAAACTCATTGTGACAGTTCTATA	C	511.73	.	AC=1;AF=0.500;AN=2;BaseQRankSum=-0.753;ClippingRankSum=0.000;DP=65;ExcessHet=3.0103;FS=1.142;MLEAC=1;MLEAF=0.500;MQ=43.02;MQRankSum=-4.083;QD=8.00;ReadPosRankSum=0.059;SOR=0.428	GT:AD:DP:GQ:PL	0/1:47,17:64:99:549,0,1922
3L	15887351	.	C	G	538.77	.	AC=1;AF=0.500;AN=2;BaseQRankSum=-0.497;ClippingRankSum=0.000;DP=56;ExcessHet=3.0103;FS=1.163;MLEAC=1;MLEAF=0.500;MQ=42.92;MQRankSum=-3.494;QD=9.62;SOR=0.465	GT:AD:DP:GQ:PL	0/1:40,16:56:99:567,0,1670
3L	15887353	.	C	G	512.77	.	AC=1;AF=0.500;AN=2;BaseQRankSum=0.246;ClippingRankSum=0.000;DP=55;ExcessHet=3.0103;FS=2.570;MLEAC=1;MLEAF=0.500;MQ=42.90;MQRankSum=-3.688;QD=9.32;SOR=0.392	GT:AD:DP:GQ:PL	0/1:40,15:55:99:541,0,1631
3L	15887355	.	A	ACGGG	508.73	.	AC=1;AF=0.500;AN=2;BaseQRankSum=-1.177;ClippingRankSum=0.000;DP=54;ExcessHet=3.0103;FS=2.672;MLEAC=1;MLEAF=0.500;MQ=42.88;MQRankSum=-3.617;QD=9.42;SOR=0.352	GT:AD:DP:GQ:PL	0/1:39,15:54:99:546,0,1631
3L	15887463	.	C	G	1124.77	.	AC=2;AF=1.00;AN=2;DP=44;ExcessHet=3.0103;FS=0.000;MLEAC=2;MLEAF=1.00;MQ=43.11;QD=25.56;SOR=0.990	GT:AD:DP:GQ:PL	1/1:0,44:44:99:1153,131,0
3L	15887608	.	C	G	541.77	.	AC=1;AF=0.500;AN=2;BaseQRankSum=1.425;ClippingRankSum=0.000;DP=31;ExcessHet=3.0103;FS=3.854;MLEAC=1;MLEAF=0.500;MQ=43.81;MQRankSum=1.936;QD=17.48;ReadPosRankSum=-0.037;SOR=0.223	GT:AD:DP:GQ:PL	0/1:7,24:31:88:570,0,88
3L	15887665	.	A	T	1904.77	.	AC=2;AF=1.00;AN=2;DP=43;ExcessHet=3.0103;FS=0.000;MLEAC=2;MLEAF=1.00;MQ=43.82;QD=27.79;SOR=0.836	GT:AD:DP:GQ:PL	1/1:0,43:43:99:1933,135,0
3L	15887671	.	A	G	2007.77	.	AC=2;AF=1.00;AN=2;DP=47;ExcessHet=3.0103;FS=0.000;MLEAC=2;MLEAF=1.00;MQ=43.79;QD=32.16;SOR=0.919	GT:AD:DP:GQ:PL	1/1:0,47:47:99:2036,144,0
3L	15887687	.	T	C	159.77	.	AC=1;AF=0.500;AN=2;BaseQRankSum=-2.374;ClippingRankSum=0.000;DP=45;ExcessHet=3.0103;FS=2.866;MLEAC=1;MLEAF=0.500;MQ=43.78;MQRankSum=-0.684;QD=3.55;ReadPosRankSum=-1.816;SOR=1.193	GT:AD:DP:GQ:PL	0/1:33,12:45:99:188,0,761
3L	15887949	.	A	G	2702.77	.	AC=2;AF=1.00;AN=2;DP=62;ExcessHet=3.0103;FS=0.000;MLEAC=2;MLEAF=1.00;MQ=41.67;QD=33.76;SOR=0.976	GT:AD:DP:GQ:PL	1/1:0,62:62:99:2731,193,0
3L	15887958	.	C	A	2595.77	.	AC=2;AF=1.00;AN=2;DP=61;ExcessHet=3.0103;FS=0.000;MLEAC=2;MLEAF=1.00;MQ=41.44;QD=29.54;SOR=0.941	GT:AD:DP:GQ:PL	1/1:0,61:61:99:2624,184,0
3L	15887986	.	G	GAAATTACTTAATATATGT	3203.73	.	AC=2;AF=1.00;AN=2;DP=66;ExcessHet=3.0103;FS=0.000;MLEAC=2;MLEAF=1.00;MQ=41.65;QD=30.57;SOR=1.000	GT:AD:DP:GQ:PL	1/1:0,65:65:99:3241,219,0
3L	15888038	.	C	T	1924.77	.	AC=2;AF=1.00;AN=2;DP=74;ExcessHet=3.0103;FS=0.000;MLEAC=2;MLEAF=1.00;MQ=43.13;QD=26.01;SOR=0.992	GT:AD:DP:GQ:PL	1/1:0,74:74:99:1953,221,0
3L	15888259	.	A	G	433.77	.	AC=1;AF=0.500;AN=2;BaseQRankSum=-1.448;ClippingRankSum=0.000;DP=55;ExcessHet=3.0103;FS=0.000;MLEAC=1;MLEAF=0.500;MQ=43.89;MQRankSum=0.325;QD=7.89;ReadPosRankSum=-0.481;SOR=0.794	GT:AD:DP:GQ:PL	0/1:32,23:55:99:462,0,724
3L	15889271	.	GA	G,GAAA	1022.73	.	AC=1,1;AF=0.500,0.500;AN=2;DP=61;ExcessHet=3.0103;FS=0.000;MLEAC=1,1;MLEAF=0.500,0.500;MQ=44.00;QD=21.31;SOR=1.814	GT:AD:DP:GQ:PL	1/2:0,15,33:48:99:1060,930,1177,260,0,399
3L	15889480	.	G	A	246.77	.	AC=1;AF=0.500;AN=2;BaseQRankSum=-0.976;ClippingRankSum=0.000;DP=72;ExcessHet=3.0103;FS=1.035;MLEAC=1;MLEAF=0.500;MQ=43.95;MQRankSum=0.845;QD=3.43;ReadPosRankSum=0.267;SOR=0.914	GT:AD:DP:GQ:PL	0/1:54,18:72:99:275,0,1239
3L	15889608	.	T	G	205.77	.	AC=1;AF=0.500;AN=2;BaseQRankSum=-0.412;ClippingRankSum=0.000;DP=62;ExcessHet=3.0103;FS=1.111;MLEAC=1;MLEAF=0.500;MQ=43.86;MQRankSum=1.060;QD=3.32;ReadPosRankSum=-0.191;SOR=0.513	GT:AD:DP:GQ:PL	0/1:46,16:62:99:234,0,1068
3L	15890212	.	CTG	C	2300.73	.	AC=2;AF=1.00;AN=2;DP=62;ExcessHet=3.0103;FS=0.000;MLEAC=2;MLEAF=1.00;MQ=44.00;QD=27.16;SOR=0.793	GT:AD:DP:GQ:PL	1/1:0,61:61:99:2338,184,0
3L	15890504	.	CT	C	1489.73	.	AC=2;AF=1.00;AN=2;DP=50;ExcessHet=3.0103;FS=0.000;MLEAC=2;MLEAF=1.00;MQ=43.96;QD=29.79;SOR=1.051	GT:AD:DP:GQ:PL	1/1:0,50:50:99:1527,150,0
3L	15890519	.	A	AT,ATT	961.73	.	AC=1,1;AF=0.500,0.500;AN=2;DP=49;ExcessHet=3.0103;FS=0.000;MLEAC=1,1;MLEAF=0.500,0.500;MQ=43.96;QD=22.37;SOR=0.902	GT:AD:DP:GQ:PL	1/2:0,19,24:43:99:999,478,366,320,0,230
3L	15890702	.	A	G	1526.77	.	AC=2;AF=1.00;AN=2;DP=59;ExcessHet=3.0103;FS=0.000;MLEAC=2;MLEAF=1.00;MQ=43.56;QD=26.79;SOR=0.877	GT:AD:DP:GQ:PL	1/1:0,57:57:99:1555,171,0
3L	15890740	.	C	T	1322.77	.	AC=2;AF=1.00;AN=2;DP=51;ExcessHet=3.0103;FS=0.000;MLEAC=2;MLEAF=1.00;MQ=43.73;QD=26.46;SOR=0.859	GT:AD:DP:GQ:PL	1/1:0,50:50:99:1351,150,0
3L	15890778	.	G	A	1248.77	.	AC=2;AF=1.00;AN=2;DP=48;ExcessHet=3.0103;FS=0.000;MLEAC=2;MLEAF=1.00;MQ=43.56;QD=26.57;SOR=0.919	GT:AD:DP:GQ:PL	1/1:0,47:47:99:1277,140,0
3L	15890866	.	A	G	914.77	.	AC=2;AF=1.00;AN=2;DP=36;ExcessHet=3.0103;FS=0.000;MLEAC=2;MLEAF=1.00;MQ=43.12;QD=25.41;SOR=0.693	GT:AD:DP:GQ:PL	1/1:0,36:36:99:943,107,0
3L	15890948	.	T	C	2091.77	.	AC=2;AF=1.00;AN=2;DP=48;ExcessHet=3.0103;FS=0.000;MLEAC=2;MLEAF=1.00;MQ=43.34;QD=30.36;SOR=1.022	GT:AD:DP:GQ:PL	1/1:0,47:47:99:2120,147,0
3L	15890957	.	G	GT	1226.73	.	AC=2;AF=1.00;AN=2;BaseQRankSum=2.260;ClippingRankSum=0.000;DP=51;ExcessHet=3.0103;FS=3.100;MLEAC=2;MLEAF=1.00;MQ=42.91;MQRankSum=-0.846;QD=24.53;ReadPosRankSum=0.000;SOR=0.251	GT:AD:DP:GQ:PL	1/1:2,48:50:99:1264,115,0
3L	15890989	.	T	G	430.77	.	AC=1;AF=0.500;AN=2;BaseQRankSum=-0.499;ClippingRankSum=0.000;DP=55;ExcessHet=3.0103;FS=2.641;MLEAC=1;MLEAF=0.500;MQ=42.88;MQRankSum=2.482;QD=7.98;ReadPosRankSum=0.966;SOR=1.025	GT:AD:DP:GQ:PL	0/1:39,15:54:99:459,0,928
3L	15891008	.	T	C	414.77	.	AC=1;AF=0.500;AN=2;BaseQRankSum=3.734;ClippingRankSum=0.000;DP=54;ExcessHet=3.0103;FS=4.297;MLEAC=1;MLEAF=0.500;MQ=42.62;MQRankSum=2.768;QD=7.83;ReadPosRankSum=1.304;SOR=0.997	GT:AD:DP:GQ:PL	0/1:38,15:53:99:443,0,875
3L	15891032	.	C	T	1585.77	.	AC=1;AF=0.500;AN=2;BaseQRankSum=3.951;ClippingRankSum=0.000;DP=55;ExcessHet=3.0103;FS=2.544;MLEAC=1;MLEAF=0.500;MQ=42.08;MQRankSum=-3.302;QD=29.37;ReadPosRankSum=-0.956;SOR=0.885	GT:AD:DP:GQ:PL	0/1:15,39:54:99:1614,0,509
3L	15891034	.	G	A	1585.77	.	AC=1;AF=0.500;AN=2;BaseQRankSum=0.866;ClippingRankSum=0.000;DP=56;ExcessHet=3.0103;FS=2.591;MLEAC=1;MLEAF=0.500;MQ=41.98;MQRankSum=-3.371;QD=28.83;ReadPosRankSum=-1.040;SOR=0.943	GT:AD:DP:GQ:PL	0/1:15,40:55:99:1614,0,509
3L	15891047	.	A	G	932.77	.	AC=1;AF=0.500;AN=2;BaseQRankSum=1.189;ClippingRankSum=0.000;DP=54;ExcessHet=3.0103;FS=1.208;MLEAC=1;MLEAF=0.500;MQ=41.48;MQRankSum=-3.834;QD=17.27;ReadPosRankSum=-0.938;SOR=1.022	GT:AD:DP:GQ:PL	0/1:14,40:54:99:961,0,460
3L	15891056	.	C	CCATACTATA	1593.73	.	AC=1;AF=0.500;AN=2;BaseQRankSum=-0.061;ClippingRankSum=0.000;DP=50;ExcessHet=3.0103;FS=1.246;MLEAC=1;MLEAF=0.500;MQ=41.07;MQRankSum=-4.286;QD=31.87;ReadPosRankSum=-0.520;SOR=0.755	GT:AD:DP:GQ:PL	0/1:13,37:50:99:1631,0,423
3L	15891061	.	T	C	1557.77	.	AC=1;AF=0.500;AN=2;BaseQRankSum=-0.475;ClippingRankSum=0.000;DP=54;ExcessHet=3.0103;FS=1.209;MLEAC=1;MLEAF=0.500;MQ=41.08;MQRankSum=-4.714;QD=28.85;ReadPosRankSum=-0.059;SOR=0.596	GT:AD:DP:GQ:PL	0/1:14,40:54:99:1586,0,459
3L	15891095	.	C	A	263.77	.	AC=1;AF=0.500;AN=2;BaseQRankSum=0.663;ClippingRankSum=0.000;DP=44;ExcessHet=3.0103;FS=1.450;MLEAC=1;MLEAF=0.500;MQ=40.92;MQRankSum=4.372;QD=5.99;ReadPosRankSum=0.553;SOR=0.428	GT:AD:DP:GQ:PL	0/1:35,9:44:99:292,0,1393
3L	15891103	.	T	TCCAGA	1275.73	.	AC=1;AF=0.500;AN=2;BaseQRankSum=-1.304;ClippingRankSum=0.000;DP=42;ExcessHet=3.0103;FS=3.356;MLEAC=1;MLEAF=0.500;MQ=40.84;MQRankSum=-4.404;QD=31.12;ReadPosRankSum=-0.331;SOR=1.395	GT:AD:DP:GQ:PL	0/1:9,32:41:99:1313,0,324
3L	15891106	.	T	G	1243.77	.	AC=1;AF=0.500;AN=2;BaseQRankSum=-3.628;ClippingRankSum=0.000;DP=40;ExcessHet=3.0103;FS=1.547;MLEAC=1;MLEAF=0.500;MQ=40.81;MQRankSum=-4.746;QD=31.09;ReadPosRankSum=0.469;SOR=1.244	GT:AD:DP:GQ:PL	0/1:10,30:40:99:1272,0,327
3L	15891108	.	C	CAAAAG	1276.73	.	AC=1;AF=0.500;AN=2;BaseQRankSum=-0.324;ClippingRankSum=0.000;DP=42;ExcessHet=3.0103;FS=1.477;MLEAC=1;MLEAF=0.500;MQ=40.96;MQRankSum=-4.594;QD=31.14;ReadPosRankSum=0.228;SOR=1.112	GT:AD:DP:GQ:PL	0/1:10,31:41:99:1314,0,324
3L	15891109	.	T	A	262.77	.	AC=1;AF=0.500;AN=2;BaseQRankSum=1.017;ClippingRankSum=0.000;DP=42;ExcessHet=3.0103;FS=1.477;MLEAC=1;MLEAF=0.500;MQ=40.94;MQRankSum=4.661;QD=6.41;ReadPosRankSum=-0.167;SOR=0.399	GT:AD:DP:GQ:PL	0/1:31,10:41:99:291,0,1314
3L	15891111	.	T	TTTGG	1318.73	.	AC=1;AF=0.500;AN=2;BaseQRankSum=1.225;ClippingRankSum=0.000;DP=41;ExcessHet=3.0103;FS=1.589;MLEAC=1;MLEAF=0.500;MQ=40.86;MQRankSum=-4.437;QD=32.97;ReadPosRankSum=-0.308;SOR=1.329	GT:AD:DP:GQ:PL	0/1:9,31:40:99:1356,0,321
3L	15891113	.	C	A	1329.77	.	AC=1;AF=0.500;AN=2;BaseQRankSum=0.537;ClippingRankSum=0.000;DP=42;ExcessHet=3.0103;FS=3.356;MLEAC=1;MLEAF=0.500;MQ=40.94;MQRankSum=-4.293;QD=32.43;ReadPosRankSum=-0.489;SOR=1.395	GT:AD:DP:GQ:PL	0/1:9,32:41:99:1358,0,279
3L	15891129	.	T	C	567.77	.	AC=1;AF=0.500;AN=2;BaseQRankSum=-1.073;ClippingRankSum=0.000;DP=39;ExcessHet=3.0103;FS=0.000;MLEAC=1;MLEAF=0.500;MQ=41.15;MQRankSum=-4.098;QD=15.35;ReadPosRankSum=0.068;SOR=0.643	GT:AD:DP:GQ:PL	0/1:10,27:37:99:596,0,241
3L	15891164	.	G	T	221.77	.	AC=1;AF=0.500;AN=2;BaseQRankSum=-2.852;ClippingRankSum=0.000;DP=37;ExcessHet=3.0103;FS=0.000;MLEAC=1;MLEAF=0.500;MQ=42.62;MQRankSum=4.166;QD=5.99;ReadPosRankSum=-0.287;SOR=0.610	GT:AD:DP:GQ:PL	0/1:22,15:37:99:250,0,487
3L	15891188	.	G	C	366.77	.	AC=1;AF=0.500;AN=2;BaseQRankSum=2.397;ClippingRankSum=0.000;DP=35;ExcessHet=3.0103;FS=1.348;MLEAC=1;MLEAF=0.500;MQ=43.06;MQRankSum=-3.746;QD=10.48;ReadPosRankSum=-0.516;SOR=1.038	GT:AD:DP:GQ:PL	0/1:17,18:35:99:395,0,346
3L	15891404	.	T	C	570.77	.	AC=2;AF=1.00;AN=2;DP=22;ExcessHet=3.0103;FS=0.000;MLEAC=2;MLEAF=1.00;MQ=43.56;QD=25.94;SOR=1.085	GT:AD:DP:GQ:PL	1/1:0,22:22:66:599,66,0
3L	15891536	.	C	CG	605.73	.	AC=2;AF=1.00;AN=2;DP=27;ExcessHet=3.0103;FS=0.000;MLEAC=2;MLEAF=1.00;MQ=43.89;QD=23.30;SOR=2.670	GT:AD:DP:GQ:PL	1/1:0,26:26:78:643,78,0
3L	15892127	.	A	G	304.77	.	AC=1;AF=0.500;AN=2;BaseQRankSum=4.135;ClippingRankSum=0.000;DP=48;ExcessHet=3.0103;FS=0.000;MLEAC=1;MLEAF=0.500;MQ=44.00;MQRankSum=0.000;QD=6.35;ReadPosRankSum=-0.369;SOR=0.752	GT:AD:DP:GQ:PL	0/1:31,17:48:99:333,0,666
3L	15892258	.	C	T	383.77	.	AC=1;AF=0.500;AN=2;BaseQRankSum=0.595;ClippingRankSum=0.000;DP=58;ExcessHet=3.0103;FS=3.836;MLEAC=1;MLEAF=0.500;MQ=43.46;MQRankSum=1.100;QD=6.62;ReadPosRankSum=0.349;SOR=1.276	GT:AD:DP:GQ:PL	0/1:37,21:58:99:412,0,783
3L	15892276	.	G	T	1634.77	.	AC=2;AF=1.00;AN=2;DP=62;ExcessHet=3.0103;FS=0.000;MLEAC=2;MLEAF=1.00;MQ=43.50;QD=26.37;SOR=1.057	GT:AD:DP:GQ:PL	1/1:0,62:62:99:1663,185,0
3L	15892293	.	A	G	1510.77	.	AC=2;AF=1.00;AN=2;BaseQRankSum=0.315;ClippingRankSum=0.000;DP=57;ExcessHet=3.0103;FS=3.941;MLEAC=2;MLEAF=1.00;MQ=43.45;MQRankSum=-0.095;QD=26.50;ReadPosRankSum=-0.321;SOR=0.942	GT:AD:DP:GQ:PL	1/1:1,56:57:99:1539,143,0
3L	15892489	.	T	C	383.77	.	AC=1;AF=0.500;AN=2;BaseQRankSum=-3.506;ClippingRankSum=0.000;DP=65;ExcessHet=3.0103;FS=2.233;MLEAC=1;MLEAF=0.500;MQ=43.68;MQRankSum=-4.543;QD=6.00;ReadPosRankSum=-0.106;SOR=1.092	GT:AD:DP:GQ:PL	0/1:41,23:64:99:412,0,946
3L	15892521	.	G	A	529.77	.	AC=1;AF=0.500;AN=2;BaseQRankSum=-2.890;ClippingRankSum=0.000;DP=70;ExcessHet=3.0103;FS=3.373;MLEAC=1;MLEAF=0.500;MQ=43.42;MQRankSum=-5.118;QD=7.68;ReadPosRankSum=0.541;SOR=1.173	GT:AD:DP:GQ:PL	0/1:39,30:69:99:558,0,873
3L	15892585	.	T	A	1004.77	.	AC=1;AF=0.500;AN=2;BaseQRankSum=-0.399;ClippingRankSum=0.000;DP=65;ExcessHet=3.0103;FS=0.000;MLEAC=1;MLEAF=0.500;MQ=42.64;MQRankSum=-5.549;QD=15.46;ReadPosRankSum=0.403;SOR=0.617	GT:AD:DP:GQ:PL	0/1:36,29:65:99:1033,0,1652
3L	15892605	.	G	A	935.77	.	AC=1;AF=0.500;AN=2;BaseQRankSum=0.245;ClippingRankSum=0.000;DP=63;ExcessHet=3.0103;FS=0.000;MLEAC=1;MLEAF=0.500;MQ=42.72;MQRankSum=-5.800;QD=14.85;ReadPosRankSum=0.454;SOR=0.659	GT:AD:DP:GQ:PL	0/1:37,26:63:99:964,0,1628
3L	15892637	.	G	GTT	868.73	.	AC=1;AF=0.500;AN=2;BaseQRankSum=-1.306;ClippingRankSum=0.000;DP=65;ExcessHet=3.0103;FS=5.136;MLEAC=1;MLEAF=0.500;MQ=42.66;MQRankSum=-6.842;QD=13.37;ReadPosRankSum=-0.519;SOR=0.706	GT:AD:DP:GQ:PL	0/1:40,25:65:99:906,0,3074
3L	15892638	.	C	T	874.77	.	AC=1;AF=0.500;AN=2;BaseQRankSum=-0.750;ClippingRankSum=0.000;DP=65;ExcessHet=3.0103;FS=5.136;MLEAC=1;MLEAF=0.500;MQ=42.66;MQRankSum=-6.842;QD=13.46;ReadPosRankSum=-0.526;SOR=0.706	GT:AD:DP:GQ:PL	0/1:40,25:65:99:903,0,3116
3L	15892642	.	C	T	894.77	.	AC=1;AF=0.500;AN=2;BaseQRankSum=2.045;ClippingRankSum=0.000;DP=66;ExcessHet=3.0103;FS=6.782;MLEAC=1;MLEAF=0.500;MQ=42.62;MQRankSum=-6.912;QD=13.56;ReadPosRankSum=-0.542;SOR=0.688	GT:AD:DP:GQ:PL	0/1:41,25:66:99:923,0,3116
3L	15892643	.	G	GT	885.73	.	AC=1;AF=0.500;AN=2;BaseQRankSum=-0.041;ClippingRankSum=0.000;DP=66;ExcessHet=3.0103;FS=6.782;MLEAC=1;MLEAF=0.500;MQ=42.62;MQRankSum=-6.912;QD=13.42;ReadPosRankSum=-0.602;SOR=0.688	GT:AD:DP:GQ:PL	0/1:41,25:66:99:923,0,3116
3L	15892647	.	G	GTC	888.73	.	AC=1;AF=0.500;AN=2;BaseQRankSum=-0.511;ClippingRankSum=0.000;DP=63;ExcessHet=3.0103;FS=9.020;MLEAC=1;MLEAF=0.500;MQ=42.63;MQRankSum=-6.718;QD=14.11;ReadPosRankSum=-0.378;SOR=0.998	GT:AD:DP:GQ:PL	0/1:40,23:63:99:926,0,3092
3L	15892650	.	CACT	C	843.73	.	AC=1;AF=0.500;AN=2;BaseQRankSum=2.933;ClippingRankSum=0.000;DP=64;ExcessHet=3.0103;FS=9.196;MLEAC=1;MLEAF=0.500;MQ=42.65;MQRankSum=-6.789;QD=13.18;ReadPosRankSum=-0.543;SOR=0.985	GT:AD:DP:GQ:PL	0/1:41,23:64:99:881,0,3082
3L	15892657	.	C	CT	762.73	.	AC=1;AF=0.500;AN=2;BaseQRankSum=-1.059;ClippingRankSum=0.000;DP=60;ExcessHet=3.0103;FS=12.395;MLEAC=1;MLEAF=0.500;MQ=42.93;MQRankSum=-7.262;QD=12.71;ReadPosRankSum=-1.517;SOR=1.367	GT:AD:DP:GQ:PL	0/1:39,21:60:99:800,0,2871
3L	15892658	.	A	G	726.77	.	AC=1;AF=0.500;AN=2;BaseQRankSum=-1.309;ClippingRankSum=0.000;DP=60;ExcessHet=3.0103;FS=12.684;MLEAC=1;MLEAF=0.500;MQ=42.96;MQRankSum=-7.266;QD=12.11;ReadPosRankSum=-0.204;SOR=1.620	GT:AD:DP:GQ:PL	0/1:40,20:60:99:755,0,2900
3L	15892671	.	A	G	636.77	.	AC=1;AF=0.500;AN=2;BaseQRankSum=-1.645;ClippingRankSum=0.000;DP=62;ExcessHet=3.0103;FS=13.180;MLEAC=1;MLEAF=0.500;MQ=43.02;MQRankSum=-7.695;QD=10.27;ReadPosRankSum=0.225;SOR=1.333	GT:AD:DP:GQ:PL	0/1:44,18:62:99:665,0,2517
3L	15892734	.	G	T	763.77	.	AC=1;AF=0.500;AN=2;BaseQRankSum=0.202;ClippingRankSum=0.000;DP=78;ExcessHet=3.0103;FS=8.614;MLEAC=1;MLEAF=0.500;MQ=43.48;MQRankSum=-6.793;QD=9.92;ReadPosRankSum=-1.515;SOR=1.708	GT:AD:DP:GQ:PL	0/1:54,23:77:99:792,0,2171
3L	15892740	.	G	A	774.77	.	AC=1;AF=0.500;AN=2;BaseQRankSum=0.839;ClippingRankSum=0.000;DP=77;ExcessHet=3.0103;FS=3.464;MLEAC=1;MLEAF=0.500;MQ=43.47;MQRankSum=-6.739;QD=10.19;ReadPosRankSum=-1.307;SOR=1.264	GT:AD:DP:GQ:PL	0/1:53,23:76:99:803,0,2198
3L	15892760	.	T	A	852.77	.	AC=1;AF=0.500;AN=2;BaseQRankSum=0.960;ClippingRankSum=0.000;DP=81;ExcessHet=3.0103;FS=4.817;MLEAC=1;MLEAF=0.500;MQ=43.43;MQRankSum=-7.093;QD=10.53;ReadPosRankSum=0.424;SOR=1.395	GT:AD:DP:GQ:PL	0/1:56,25:81:99:881,0,2276
3L	15892766	.	C	CA	849.73	.	AC=1;AF=0.500;AN=2;BaseQRankSum=-1.404;ClippingRankSum=0.000;DP=78;ExcessHet=3.0103;FS=4.833;MLEAC=1;MLEAF=0.500;MQ=43.43;MQRankSum=-6.889;QD=10.89;ReadPosRankSum=0.975;SOR=1.303	GT:AD:DP:GQ:PL	0/1:54,24:78:99:887,0,2192
3L	15892792	.	C	T	311.77	.	AC=1;AF=0.500;AN=2;BaseQRankSum=-1.204;ClippingRankSum=0.000;DP=72;ExcessHet=3.0103;FS=5.246;MLEAC=1;MLEAF=0.500;MQ=43.54;MQRankSum=-6.406;QD=4.33;ReadPosRankSum=1.865;SOR=1.449	GT:AD:DP:GQ:PL	0/1:51,21:72:99:340,0,1150
3L	15892846	.	C	A	649.77	.	AC=1;AF=0.500;AN=2;BaseQRankSum=1.525;ClippingRankSum=0.000;DP=68;ExcessHet=3.0103;FS=1.002;MLEAC=1;MLEAF=0.500;MQ=42.98;MQRankSum=-7.004;QD=9.56;ReadPosRankSum=-1.935;SOR=0.534	GT:AD:DP:GQ:PL	0/1:46,22:68:99:678,0,1744
3L	15892868	.	A	AAT	699.73	.	AC=1;AF=0.500;AN=2;BaseQRankSum=0.425;ClippingRankSum=0.000;DP=62;ExcessHet=3.0103;FS=7.354;MLEAC=1;MLEAF=0.500;MQ=42.84;MQRankSum=-7.364;QD=11.29;ReadPosRankSum=-2.522;SOR=0.390	GT:AD:DP:GQ:PL	0/1:41,21:62:99:737,0,1685
3L	15892870	.	C	CCGAATTTAAAATCATTG	709.73	.	AC=1;AF=0.500;AN=2;BaseQRankSum=-0.532;ClippingRankSum=0.000;DP=61;ExcessHet=3.0103;FS=7.773;MLEAC=1;MLEAF=0.500;MQ=42.86;MQRankSum=-7.306;QD=11.63;ReadPosRankSum=-2.168;SOR=0.546	GT:AD:DP:GQ:PL	0/1:41,20:61:99:747,0,1656
3L	15892915	.	CAACACGA	C	462.73	.	AC=1;AF=0.500;AN=2;BaseQRankSum=-2.192;ClippingRankSum=0.000;DP=59;ExcessHet=3.0103;FS=6.295;MLEAC=1;MLEAF=0.500;MQ=43.09;MQRankSum=-6.795;QD=7.98;ReadPosRankSum=1.142;SOR=0.451	GT:AD:DP:GQ:PL	0/1:43,15:58:99:500,0,1754
3L	15892925	.	TGAAAA	T	466.73	.	AC=1;AF=0.500;AN=2;BaseQRankSum=-0.568;ClippingRankSum=0.000;DP=56;ExcessHet=3.0103;FS=6.431;MLEAC=1;MLEAF=0.500;MQ=43.04;MQRankSum=-6.662;QD=8.33;SOR=0.440	GT:AD:DP:GQ:PL	0/1:41,15:56:99:504,0,1718
3L	15893266	.	A	T	1678.77	.	AC=2;AF=1.00;AN=2;BaseQRankSum=1.807;ClippingRankSum=0.000;DP=64;ExcessHet=3.0103;FS=3.590;MLEAC=2;MLEAF=1.00;MQ=43.91;MQRankSum=-0.148;QD=26.23;ReadPosRankSum=-0.580;SOR=0.691	GT:AD:DP:GQ:PL	1/1:1,63:64:99:1707,181,0
3L	15893294	.	G	A	1585.77	.	AC=2;AF=1.00;AN=2;DP=62;ExcessHet=3.0103;FS=0.000;MLEAC=2;MLEAF=1.00;MQ=44.00;QD=26.00;SOR=0.793	GT:AD:DP:GQ:PL	1/1:0,61:61:99:1614,182,0
3L	15893311	.	T	A	2464.77	.	AC=2;AF=1.00;AN=2;DP=57;ExcessHet=3.0103;FS=0.000;MLEAC=2;MLEAF=1.00;MQ=44.00;QD=26.65;SOR=0.728	GT:AD:DP:GQ:PL	1/1:0,57:57:99:2493,172,0
3L	15893321	.	T	C	2741.77	.	AC=2;AF=1.00;AN=2;DP=58;ExcessHet=3.0103;FS=0.000;MLEAC=2;MLEAF=1.00;MQ=44.00;QD=32.70;SOR=0.914	GT:AD:DP:GQ:PL	1/1:0,58:58:99:2770,193,0
3L	15893326	.	A	G	2781.77	.	AC=2;AF=1.00;AN=2;DP=64;ExcessHet=3.0103;FS=0.000;MLEAC=2;MLEAF=1.00;MQ=43.70;QD=32.74;SOR=0.966	GT:AD:DP:GQ:PL	1/1:0,64:64:99:2810,193,0
3L	15893365	.	A	T	1727.77	.	AC=2;AF=1.00;AN=2;DP=65;ExcessHet=3.0103;FS=0.000;MLEAC=2;MLEAF=1.00;MQ=43.65;QD=26.58;SOR=1.162	GT:AD:DP:GQ:PL	1/1:0,65:65:99:1756,194,0
3L	15893418	.	A	C	2909.77	.	AC=2;AF=1.00;AN=2;DP=65;ExcessHet=3.0103;FS=0.000;MLEAC=2;MLEAF=1.00;MQ=43.65;QD=26.69;SOR=1.078	GT:AD:DP:GQ:PL	1/1:0,65:65:99:2938,199,0
3L	15893421	.	C	A	2909.77	.	AC=2;AF=1.00;AN=2;DP=66;ExcessHet=3.0103;FS=0.000;MLEAC=2;MLEAF=1.00;MQ=43.65;QD=34.53;SOR=1.112	GT:AD:DP:GQ:PL	1/1:0,66:66:99:2938,199,0
3L	15893459	.	G	A	1573.77	.	AC=2;AF=1.00;AN=2;DP=58;ExcessHet=3.0103;FS=0.000;MLEAC=2;MLEAF=1.00;MQ=43.97;QD=27.13;SOR=1.278	GT:AD:DP:GQ:PL	1/1:0,58:58:99:1602,173,0
3L	15893720	.	C	A	1735.77	.	AC=2;AF=1.00;AN=2;DP=64;ExcessHet=3.0103;FS=0.000;MLEAC=2;MLEAF=1.00;MQ=45.03;QD=27.12;SOR=0.756	GT:AD:DP:GQ:PL	1/1:0,64:64:99:1764,192,0
3L	15893750	.	TATG	T	2852.73	.	AC=2;AF=1.00;AN=2;DP=66;ExcessHet=3.0103;FS=0.000;MLEAC=2;MLEAF=1.00;MQ=45.00;QD=30.43;SOR=0.854	GT:AD:DP:GQ:PL	1/1:0,65:65:99:2890,199,0
3L	15893756	.	T	G	2931.77	.	AC=2;AF=1.00;AN=2;DP=66;ExcessHet=3.0103;FS=0.000;MLEAC=2;MLEAF=1.00;MQ=45.00;QD=28.05;SOR=0.886	GT:AD:DP:GQ:PL	1/1:0,66:66:99:2960,202,0
3L	15893762	.	T	C	3057.77	.	AC=2;AF=1.00;AN=2;BaseQRankSum=0.780;ClippingRankSum=0.000;DP=74;ExcessHet=3.0103;FS=0.000;MLEAC=2;MLEAF=1.00;MQ=44.70;MQRankSum=3.791;QD=28.08;ReadPosRankSum=2.419;SOR=0.421	GT:AD:DP:GQ:PL	1/1:3,71:74:99:3086,210,0
3L	15893817	.	G	C	834.77	.	AC=1;AF=0.500;AN=2;BaseQRankSum=0.093;ClippingRankSum=0.000;DP=66;ExcessHet=3.0103;FS=0.000;MLEAC=1;MLEAF=0.500;MQ=44.00;MQRankSum=0.000;QD=12.84;ReadPosRankSum=3.163;SOR=0.741	GT:AD:DP:GQ:PL	0/1:24,41:65:99:863,0,434
3L	15894647	.	T	C	431.77	.	AC=1;AF=0.500;AN=2;BaseQRankSum=-1.934;ClippingRankSum=0.000;DP=71;ExcessHet=3.0103;FS=0.000;MLEAC=1;MLEAF=0.500;MQ=44.00;MQRankSum=0.000;QD=6.08;ReadPosRankSum=-0.523;SOR=0.732	GT:AD:DP:GQ:PL	0/1:46,25:71:99:460,0,1073
3L	15894930	.	C	A	1989.77	.	AC=2;AF=1.00;AN=2;DP=73;ExcessHet=3.0103;FS=0.000;MLEAC=2;MLEAF=1.00;MQ=44.00;QD=27.64;SOR=0.693	GT:AD:DP:GQ:PL	1/1:0,72:72:99:2018,216,0
3L	15895212	.	G	T	1111.77	.	AC=1;AF=0.500;AN=2;BaseQRankSum=-1.962;ClippingRankSum=0.000;DP=71;ExcessHet=3.0103;FS=5.329;MLEAC=1;MLEAF=0.500;MQ=43.97;MQRankSum=-0.595;QD=15.66;ReadPosRankSum=0.428;SOR=0.340	GT:AD:DP:GQ:PL	0/1:20,51:71:99:1140,0,371
3L	15895443	.	C	G	1286.77	.	AC=1;AF=0.500;AN=2;BaseQRankSum=1.422;ClippingRankSum=0.000;DP=72;ExcessHet=3.0103;FS=0.000;MLEAC=1;MLEAF=0.500;MQ=44.00;MQRankSum=0.000;QD=17.87;ReadPosRankSum=1.169;SOR=0.734	GT:AD:DP:GQ:PL	0/1:16,56:72:99:1315,0,215
3L	15895457	.	T	C	1225.77	.	AC=1;AF=0.500;AN=2;BaseQRankSum=0.120;ClippingRankSum=0.000;DP=69;ExcessHet=3.0103;FS=1.083;MLEAC=1;MLEAF=0.500;MQ=44.00;MQRankSum=0.000;QD=17.76;ReadPosRankSum=1.451;SOR=0.892	GT:AD:DP:GQ:PL	0/1:16,53:69:99:1254,0,244
3L	15895468	.	A	C	2056.77	.	AC=1;AF=0.500;AN=2;BaseQRankSum=-3.989;ClippingRankSum=0.000;DP=71;ExcessHet=3.0103;FS=1.051;MLEAC=1;MLEAF=0.500;MQ=44.00;MQRankSum=0.000;QD=28.97;ReadPosRankSum=1.659;SOR=0.919	GT:AD:DP:GQ:PL	0/1:18,53:71:99:2085,0,571
3L	15895478	.	C	G	2119.77	.	AC=1;AF=0.500;AN=2;BaseQRankSum=1.228;ClippingRankSum=0.000;DP=73;ExcessHet=3.0103;FS=2.321;MLEAC=1;MLEAF=0.500;MQ=44.15;MQRankSum=0.583;QD=29.04;ReadPosRankSum=0.431;SOR=1.056	GT:AD:DP:GQ:PL	0/1:17,56:73:99:2148,0,539
3L	15895557	.	G	T	1223.77	.	AC=1;AF=0.500;AN=2;BaseQRankSum=-0.225;ClippingRankSum=0.000;DP=77;ExcessHet=3.0103;FS=2.189;MLEAC=1;MLEAF=0.500;MQ=44.29;MQRankSum=0.872;QD=16.10;ReadPosRankSum=-0.041;SOR=0.450	GT:AD:DP:GQ:PL	0/1:20,56:76:99:1252,0,299
3L	15895607	.	G	GA	2895.73	.	AC=2;AF=1.00;AN=2;DP=71;ExcessHet=3.0103;FS=0.000;MLEAC=2;MLEAF=1.00;MQ=44.62;QD=32.52;SOR=0.752	GT:AD:DP:GQ:PL	1/1:0,68:68:99:2933,205,0
3L	15895611	.	T	A	2990.77	.	AC=2;AF=1.00;AN=2;DP=71;ExcessHet=3.0103;FS=0.000;MLEAC=2;MLEAF=1.00;MQ=44.62;QD=26.67;SOR=0.874	GT:AD:DP:GQ:PL	1/1:0,70:70:99:3019,214,0
3L	15895711	.	A	G	2621.77	.	AC=2;AF=1.00;AN=2;DP=60;ExcessHet=3.0103;FS=0.000;MLEAC=2;MLEAF=1.00;MQ=44.37;QD=32.59;SOR=1.355	GT:AD:DP:GQ:PL	1/1:0,60:60:99:2650,183,0
3L	15895719	.	A	C	2554.77	.	AC=2;AF=1.00;AN=2;DP=59;ExcessHet=3.0103;FS=0.000;MLEAC=2;MLEAF=1.00;MQ=44.38;QD=20.96;SOR=1.217	GT:AD:DP:GQ:PL	1/1:0,59:59:99:2583,177,0
3L	15895943	.	T	C	877.77	.	AC=1;AF=0.500;AN=2;BaseQRankSum=-2.241;ClippingRankSum=0.000;DP=48;ExcessHet=3.0103;FS=1.476;MLEAC=1;MLEAF=0.500;MQ=44.00;MQRankSum=0.000;QD=18.29;ReadPosRankSum=-0.737;SOR=0.363	GT:AD:DP:GQ:PL	0/1:9,39:48:99:906,0,111
3L	15896136	.	C	T	1859.77	.	AC=1;AF=0.500;AN=2;BaseQRankSum=3.699;ClippingRankSum=0.000;DP=65;ExcessHet=3.0103;FS=4.859;MLEAC=1;MLEAF=0.500;MQ=43.97;MQRankSum=-0.410;QD=28.61;ReadPosRankSum=-1.830;SOR=0.657	GT:AD:DP:GQ:PL	0/1:11,54:65:99:1888,0,277
3L	15896160	.	A	G	1641.77	.	AC=1;AF=0.500;AN=2;BaseQRankSum=-2.459;ClippingRankSum=0.000;DP=59;ExcessHet=3.0103;FS=1.129;MLEAC=1;MLEAF=0.500;MQ=43.97;MQRankSum=-0.545;QD=27.83;ReadPosRankSum=1.407;SOR=0.527	GT:AD:DP:GQ:PL	0/1:15,44:59:99:1670,0,491
3L	15896167	.	G	A	194.77	.	AC=1;AF=0.500;AN=2;BaseQRankSum=-0.179;ClippingRankSum=0.000;DP=60;ExcessHet=3.0103;FS=1.158;MLEAC=1;MLEAF=0.500;MQ=43.97;MQRankSum=0.616;QD=3.25;ReadPosRankSum=-1.482;SOR=1.056	GT:AD:DP:GQ:PL	0/1:45,15:60:99:223,0,1928
3L	15896192	.	T	G	1751.77	.	AC=1;AF=0.500;AN=2;BaseQRankSum=0.281;ClippingRankSum=0.000;DP=57;ExcessHet=3.0103;FS=1.266;MLEAC=1;MLEAF=0.500;MQ=43.93;MQRankSum=-0.706;QD=30.73;ReadPosRankSum=0.597;SOR=1.038	GT:AD:DP:GQ:PL	0/1:12,45:57:99:1780,0,411
3L	15896216	.	A	G	2240.77	.	AC=1;AF=0.500;AN=2;BaseQRankSum=0.155;ClippingRankSum=0.000;DP=68;ExcessHet=3.0103;FS=4.490;MLEAC=1;MLEAF=0.500;MQ=43.88;MQRankSum=-0.976;QD=32.95;ReadPosRankSum=-0.562;SOR=0.734	GT:AD:DP:GQ:PL	0/1:13,55:68:99:2269,0,380
3L	15896229	.	G	T	2194.77	.	AC=1;AF=0.500;AN=2;BaseQRankSum=1.291;ClippingRankSum=0.000;DP=63;ExcessHet=3.0103;FS=4.721;MLEAC=1;MLEAF=0.500;MQ=43.88;MQRankSum=-0.922;QD=34.84;ReadPosRankSum=-1.377;SOR=0.552	GT:AD:DP:GQ:PL	0/1:11,52:63:99:2223,0,299
3L	15896251	.	T	G	2067.77	.	AC=1;AF=0.500;AN=2;BaseQRankSum=-0.248;ClippingRankSum=0.000;DP=63;ExcessHet=3.0103;FS=6.952;MLEAC=1;MLEAF=0.500;MQ=43.84;MQRankSum=-1.103;QD=32.82;ReadPosRankSum=0.657;SOR=0.698	GT:AD:DP:GQ:PL	0/1:12,51:63:99:2096,0,350
3L	15896253	.	T	C	2067.77	.	AC=1;AF=0.500;AN=2;BaseQRankSum=-0.447;ClippingRankSum=0.000;DP=63;ExcessHet=3.0103;FS=6.952;MLEAC=1;MLEAF=0.500;MQ=43.84;MQRankSum=-1.103;QD=32.82;ReadPosRankSum=0.745;SOR=0.698	GT:AD:DP:GQ:PL	0/1:12,51:63:99:2096,0,350
3L	15896294	.	A	G	1200.77	.	AC=1;AF=0.500;AN=2;BaseQRankSum=-1.620;ClippingRankSum=0.000;DP=72;ExcessHet=3.0103;FS=12.855;MLEAC=1;MLEAF=0.500;MQ=43.84;MQRankSum=-0.325;QD=16.68;ReadPosRankSum=1.597;SOR=0.383	GT:AD:DP:GQ:PL	0/1:16,56:72:99:1229,0,210
3L	15896340	.	A	T	1940.77	.	AC=1;AF=0.500;AN=2;BaseQRankSum=-1.238;ClippingRankSum=0.000;DP=62;ExcessHet=3.0103;FS=26.489;MLEAC=1;MLEAF=0.500;MQ=43.76;MQRankSum=0.374;QD=31.30;ReadPosRankSum=1.323;SOR=0.932	GT:AD:DP:GQ:PL	0/1:15,47:62:99:1969,0,485
3L	15896343	.	A	G	1937.77	.	AC=1;AF=0.500;AN=2;BaseQRankSum=-4.584;ClippingRankSum=0.000;DP=64;ExcessHet=3.0103;FS=24.611;MLEAC=1;MLEAF=0.500;MQ=43.77;MQRankSum=0.315;QD=30.28;ReadPosRankSum=1.087;SOR=1.009	GT:AD:DP:GQ:PL	0/1:16,48:64:99:1966,0,527
3L	15896349	.	C	A	1850.77	.	AC=1;AF=0.500;AN=2;BaseQRankSum=0.372;ClippingRankSum=0.000;DP=62;ExcessHet=3.0103;FS=28.406;MLEAC=1;MLEAF=0.500;MQ=43.76;MQRankSum=0.158;QD=29.85;ReadPosRankSum=1.430;SOR=1.159	GT:AD:DP:GQ:PL	0/1:17,45:62:99:1879,0,565
3L	15896376	.	T	G	284.77	.	AC=1;AF=0.500;AN=2;BaseQRankSum=-2.439;ClippingRankSum=0.000;DP=66;ExcessHet=3.0103;FS=22.428;MLEAC=1;MLEAF=0.500;MQ=43.84;MQRankSum=-0.602;QD=4.31;ReadPosRankSum=-0.366;SOR=2.365	GT:AD:DP:GQ:PL	0/1:47,19:66:99:313,0,1797
3L	15896387	.	A	G	939.77	.	AC=1;AF=0.500;AN=2;BaseQRankSum=-0.663;ClippingRankSum=0.000;DP=61;ExcessHet=3.0103;FS=15.825;MLEAC=1;MLEAF=0.500;MQ=43.89;MQRankSum=1.392;QD=15.41;ReadPosRankSum=0.656;SOR=0.809	GT:AD:DP:GQ:PL	0/1:19,42:61:99:968,0,677
3L	15896440	.	T	G	1827.77	.	AC=2;AF=1.00;AN=2;DP=70;ExcessHet=3.0103;FS=0.000;MLEAC=2;MLEAF=1.00;MQ=43.58;QD=26.11;SOR=1.244	GT:AD:DP:GQ:PL	1/1:0,70:70:99:1856,210,0
3L	15896467	.	A	G	564.77	.	AC=1;AF=0.500;AN=2;BaseQRankSum=-1.498;ClippingRankSum=0.000;DP=72;ExcessHet=3.0103;FS=8.531;MLEAC=1;MLEAF=0.500;MQ=43.46;MQRankSum=-0.378;QD=7.84;ReadPosRankSum=0.148;SOR=0.192	GT:AD:DP:GQ:PL	0/1:41,31:72:99:593,0,1645
3L	15896477	.	G	C	1603.77	.	AC=1;AF=0.500;AN=2;BaseQRankSum=-0.351;ClippingRankSum=0.000;DP=72;ExcessHet=3.0103;FS=2.049;MLEAC=1;MLEAF=0.500;MQ=42.85;MQRankSum=-0.955;QD=22.27;ReadPosRankSum=-0.017;SOR=1.062	GT:AD:DP:GQ:PL	0/1:31,41:72:99:1632,0,1200
3L	15896489	.	T	A	1644.77	.	AC=1;AF=0.500;AN=2;BaseQRankSum=0.489;ClippingRankSum=0.000;DP=70;ExcessHet=3.0103;FS=0.000;MLEAC=1;MLEAF=0.500;MQ=42.82;MQRankSum=-0.740;QD=23.50;ReadPosRankSum=-0.714;SOR=0.706	GT:AD:DP:GQ:PL	0/1:28,42:70:99:1673,0,1133
3L	15896496	.	T	C	1647.77	.	AC=1;AF=0.500;AN=2;BaseQRankSum=-1.020;ClippingRankSum=0.000;DP=69;ExcessHet=3.0103;FS=0.000;MLEAC=1;MLEAF=0.500;MQ=42.80;MQRankSum=-0.680;QD=23.88;ReadPosRankSum=-0.794;SOR=0.763	GT:AD:DP:GQ:PL	0/1:27,42:69:99:1676,0,1007
3L	15896541	.	G	A	1622.77	.	AC=2;AF=1.00;AN=2;DP=61;ExcessHet=3.0103;FS=0.000;MLEAC=2;MLEAF=1.00;MQ=42.85;QD=26.60;SOR=1.392	GT:AD:DP:GQ:PL	1/1:0,61:61:99:1651,182,0
3L	15896643	.	C	CT	376.73	.	AC=1;AF=0.500;AN=2;BaseQRankSum=-0.034;ClippingRankSum=0.000;DP=29;ExcessHet=3.0103;FS=7.060;MLEAC=1;MLEAF=0.500;MQ=41.70;MQRankSum=-0.766;QD=16.38;ReadPosRankSum=0.379;SOR=0.584	GT:AD:DP:GQ:PL	0/1:9,14:23:99:414,0,154
3L	15896644	.	G	GACTGACTTACGAACT,T	1330.73	.	AC=1,1;AF=0.500,0.500;AN=2;DP=29;ExcessHet=3.0103;FS=0.000;MLEAC=1,1;MLEAF=0.500,0.500;MQ=41.70;QD=32.56;SOR=1.051	GT:AD:DP:GQ:PL	1/2:0,15,9:24:99:1368,253,154,512,0,414
3L	15896652	.	T	TTACGAACTG	119.73	.	AC=1;AF=0.500;AN=2;BaseQRankSum=0.648;ClippingRankSum=0.000;DP=27;ExcessHet=3.0103;FS=3.992;MLEAC=1;MLEAF=0.500;MQ=40.86;MQRankSum=1.071;QD=4.61;ReadPosRankSum=0.405;SOR=1.911	GT:AD:DP:GQ:PL	0/1:17,9:26:99:157,0,392
3L	15896654	.	C	CCTGACTGA,CTGACTGCCTGACTGA	1161.73	.	AC=1,1;AF=0.500,0.500;AN=2;DP=26;ExcessHet=3.0103;FS=0.000;MLEAC=1,1;MLEAF=0.500,0.500;MQ=40.73;QD=33.09;SOR=1.358	GT:AD:DP:GQ:PL	1/2:0,16,9:25:99:1199,243,157,478,0,392
3L	15896945	.	T	A	502.77	.	AC=1;AF=0.500;AN=2;BaseQRankSum=-1.879;ClippingRankSum=0.000;DP=38;ExcessHet=3.0103;FS=1.392;MLEAC=1;MLEAF=0.500;MQ=43.82;MQRankSum=-1.200;QD=13.59;ReadPosRankSum=0.585;SOR=1.136	GT:AD:DP:GQ:PL	0/1:12,25:37:99:531,0,199
3L	15897020	.	T	TC	418.73	.	AC=1;AF=0.500;AN=2;BaseQRankSum=1.482;ClippingRankSum=0.000;DP=38;ExcessHet=3.0103;FS=0.000;MLEAC=1;MLEAF=0.500;MQ=43.92;MQRankSum=-0.694;QD=11.63;ReadPosRankSum=-0.165;SOR=0.807	GT:AD:DP:GQ:PL	0/1:13,23:36:99:456,0,213
3L	15897534	.	T	C	988.77	.	AC=1;AF=0.500;AN=2;BaseQRankSum=0.536;ClippingRankSum=0.000;DP=56;ExcessHet=3.0103;FS=2.633;MLEAC=1;MLEAF=0.500;MQ=43.97;MQRankSum=1.861;QD=17.66;ReadPosRankSum=-1.948;SOR=0.396	GT:AD:DP:GQ:PL	0/1:13,43:56:99:1017,0,184
3L	15897613	.	C	T	1659.77	.	AC=2;AF=1.00;AN=2;DP=61;ExcessHet=3.0103;FS=0.000;MLEAC=2;MLEAF=1.00;MQ=44.00;QD=27.21;SOR=0.725	GT:AD:DP:GQ:PL	1/1:0,61:61:99:1688,182,0
3L	15897690	.	CGGGTCT	C	1469.73	.	AC=1;AF=0.500;AN=2;BaseQRankSum=-1.692;ClippingRankSum=0.000;DP=57;ExcessHet=3.0103;FS=4.048;MLEAC=1;MLEAF=0.500;MQ=44.00;MQRankSum=0.000;QD=25.78;ReadPosRankSum=-0.219;SOR=0.267	GT:AD:DP:GQ:PL	0/1:19,38:57:99:1507,0,683
3L	15897715	.	TC	T	285.73	.	AC=1;AF=0.500;AN=2;BaseQRankSum=1.185;ClippingRankSum=0.000;DP=64;ExcessHet=3.0103;FS=7.921;MLEAC=1;MLEAF=0.500;MQ=44.00;MQRankSum=0.000;QD=4.46;ReadPosRankSum=2.637;SOR=1.863	GT:AD:DP:GQ:PL	0/1:46,18:64:99:323,0,1774
3L	15897743	.	T	C	651.77	.	AC=1;AF=0.500;AN=2;BaseQRankSum=-0.201;ClippingRankSum=0.000;DP=73;ExcessHet=3.0103;FS=17.773;MLEAC=1;MLEAF=0.500;MQ=44.00;MQRankSum=0.000;QD=8.93;ReadPosRankSum=1.621;SOR=2.515	GT:AD:DP:GQ:PL	0/1:53,20:73:99:680,0,2109
3L	15897751	.	CTAGGAAACCCT	C	781.73	.	AC=1;AF=0.500;AN=2;BaseQRankSum=-1.141;ClippingRankSum=0.000;DP=78;ExcessHet=3.0103;FS=19.253;MLEAC=1;MLEAF=0.500;MQ=44.00;MQRankSum=0.000;QD=10.02;ReadPosRankSum=0.238;SOR=2.373	GT:AD:DP:GQ:PL	0/1:55,23:78:99:819,0,2243
3L	15897769	.	G	T	814.77	.	AC=1;AF=0.500;AN=2;BaseQRankSum=2.035;ClippingRankSum=0.000;DP=70;ExcessHet=3.0103;FS=17.026;MLEAC=1;MLEAF=0.500;MQ=44.00;MQRankSum=0.000;QD=11.64;ReadPosRankSum=-1.372;SOR=2.381	GT:AD:DP:GQ:PL	0/1:47,23:70:99:843,0,1926
3L	15897796	.	T	A	951.77	.	AC=1;AF=0.500;AN=2;BaseQRankSum=-1.417;ClippingRankSum=0.000;DP=69;ExcessHet=3.0103;FS=8.716;MLEAC=1;MLEAF=0.500;MQ=44.00;MQRankSum=0.000;QD=13.79;ReadPosRankSum=3.265;SOR=0.452	GT:AD:DP:GQ:PL	0/1:24,45:69:99:980,0,822
3L	15897815	.	A	T	393.77	.	AC=1;AF=0.500;AN=2;BaseQRankSum=1.402;ClippingRankSum=0.000;DP=67;ExcessHet=3.0103;FS=6.895;MLEAC=1;MLEAF=0.500;MQ=44.00;MQRankSum=0.000;QD=5.88;ReadPosRankSum=-2.534;SOR=1.386	GT:AD:DP:GQ:PL	0/1:44,23:67:99:422,0,1743
3L	15898327	.	A	G	1492.77	.	AC=2;AF=1.00;AN=2;DP=56;ExcessHet=3.0103;FS=0.000;MLEAC=2;MLEAF=1.00;MQ=43.88;QD=26.66;SOR=1.101	GT:AD:DP:GQ:PL	1/1:0,56:56:99:1521,168,0
3L	15898342	.	A	T	1527.77	.	AC=2;AF=1.00;AN=2;DP=57;ExcessHet=3.0103;FS=0.000;MLEAC=2;MLEAF=1.00;MQ=43.62;QD=27.28;SOR=1.101	GT:AD:DP:GQ:PL	1/1:0,56:56:99:1556,168,0
3L	15898774	.	CAT	C	130.73	.	AC=1;AF=0.500;AN=2;BaseQRankSum=-0.291;ClippingRankSum=0.000;DP=47;ExcessHet=3.0103;FS=0.000;MLEAC=1;MLEAF=0.500;MQ=43.84;MQRankSum=-2.440;QD=3.27;ReadPosRankSum=1.850;SOR=0.782	GT:AD:DP:GQ:PL	0/1:30,10:40:99:168,0,787
3L	15898791	.	A	G	682.77	.	AC=1;AF=0.500;AN=2;BaseQRankSum=-2.271;ClippingRankSum=0.000;DP=44;ExcessHet=3.0103;FS=5.029;MLEAC=1;MLEAF=0.500;MQ=43.83;MQRankSum=2.516;QD=15.52;ReadPosRankSum=-0.624;SOR=1.281	GT:AD:DP:GQ:PL	0/1:11,33:44:99:711,0,182
3L	15898862	.	T	C	799.77	.	AC=1;AF=0.500;AN=2;BaseQRankSum=-1.472;ClippingRankSum=0.000;DP=46;ExcessHet=3.0103;FS=5.385;MLEAC=1;MLEAF=0.500;MQ=43.92;MQRankSum=1.950;QD=17.39;ReadPosRankSum=-0.120;SOR=0.395	GT:AD:DP:GQ:PL	0/1:10,36:46:99:828,0,124
3L	15899284	.	C	CAAGTGACGTAATCCTTTGCGGATGCACGTCGCACAGTGGGATGGTTGTGCATTCTAGCAATCAAAAATGATGAGATGTTTATTTAAGATATTTTTTATATTTTGTGA	634.73	.	AC=2;AF=1.00;AN=2;DP=15;ExcessHet=3.0103;FS=0.000;MLEAC=2;MLEAF=1.00;MQ=39.82;QD=35.48;SOR=5.549	GT:AD:DP:GQ:PL	1/1:0,15:15:44:672,44,0
3L	15899986	.	G	A	318.77	.	AC=1;AF=0.500;AN=2;BaseQRankSum=-1.172;ClippingRankSum=0.000;DP=79;ExcessHet=3.0103;FS=0.961;MLEAC=1;MLEAF=0.500;MQ=42.98;MQRankSum=0.335;QD=4.04;ReadPosRankSum=1.313;SOR=0.483	GT:AD:DP:GQ:PL	0/1:57,22:79:99:347,0,1295
3L	15900007	.	C	T	2957.77	.	AC=2;AF=1.00;AN=2;DP=67;ExcessHet=3.0103;FS=0.000;MLEAC=2;MLEAF=1.00;MQ=43.18;QD=30.97;SOR=0.849	GT:AD:DP:GQ:PL	1/1:0,67:67:99:2986,205,0
3L	15900010	.	CAAA	C	3013.73	.	AC=2;AF=1.00;AN=2;DP=66;ExcessHet=3.0103;FS=0.000;MLEAC=2;MLEAF=1.00;MQ=43.17;QD=30.36;SOR=0.818	GT:AD:DP:GQ:PL	1/1:0,66:66:99:3051,208,0
3L	15900032	.	CA	C	3242.73	.	AC=2;AF=1.00;AN=2;DP=66;ExcessHet=3.0103;FS=0.000;MLEAC=2;MLEAF=1.00;MQ=43.21;QD=36.27;SOR=1.033	GT:AD:DP:GQ:PL	1/1:0,66:66:99:3280,226,0
3L	15900035	.	T	G	3161.77	.	AC=2;AF=1.00;AN=2;DP=73;ExcessHet=3.0103;FS=0.000;MLEAC=2;MLEAF=1.00;MQ=43.26;QD=31.27;SOR=1.032	GT:AD:DP:GQ:PL	1/1:0,73:73:99:3190,220,0
3L	15900094	.	C	T	2742.77	.	AC=2;AF=1.00;AN=2;DP=70;ExcessHet=3.0103;FS=0.000;MLEAC=2;MLEAF=1.00;MQ=43.75;QD=27.17;SOR=1.211	GT:AD:DP:GQ:PL	1/1:0,69:69:99:2771,208,0
3L	15900117	.	A	T	2745.77	.	AC=2;AF=1.00;AN=2;DP=60;ExcessHet=3.0103;FS=0.000;MLEAC=2;MLEAF=1.00;MQ=43.87;QD=31.26;SOR=1.071	GT:AD:DP:GQ:PL	1/1:0,60:60:99:2774,187,0
3L	15900134	.	T	G	2851.77	.	AC=2;AF=1.00;AN=2;DP=62;ExcessHet=3.0103;FS=0.000;MLEAC=2;MLEAF=1.00;MQ=43.87;QD=33.00;SOR=1.143	GT:AD:DP:GQ:PL	1/1:0,62:62:99:2880,193,0
3L	15900148	.	G	T	3023.77	.	AC=2;AF=1.00;AN=2;DP=67;ExcessHet=3.0103;FS=0.000;MLEAC=2;MLEAF=1.00;MQ=43.88;QD=32.12;SOR=1.066	GT:AD:DP:GQ:PL	1/1:0,67:67:99:3052,207,0
3L	15900152	.	G	A	3099.77	.	AC=2;AF=1.00;AN=2;DP=71;ExcessHet=3.0103;FS=0.000;MLEAC=2;MLEAF=1.00;MQ=43.89;QD=27.23;SOR=0.971	GT:AD:DP:GQ:PL	1/1:0,71:71:99:3128,213,0
3L	15900329	.	C	T	3274.77	.	AC=2;AF=1.00;AN=2;DP=76;ExcessHet=3.0103;FS=0.000;MLEAC=2;MLEAF=1.00;MQ=43.52;QD=30.24;SOR=0.746	GT:AD:DP:GQ:PL	1/1:0,76:76:99:3303,235,0
3L	15900354	.	G	T	3416.77	.	AC=2;AF=1.00;AN=2;DP=82;ExcessHet=3.0103;FS=0.000;MLEAC=2;MLEAF=1.00;MQ=43.46;QD=30.72;SOR=0.742	GT:AD:DP:GQ:PL	1/1:0,82:82:99:3445,253,0
3L	15900438	.	G	A	1097.77	.	AC=1;AF=0.500;AN=2;BaseQRankSum=-2.314;ClippingRankSum=0.000;DP=70;ExcessHet=3.0103;FS=1.009;MLEAC=1;MLEAF=0.500;MQ=43.70;MQRankSum=-1.651;QD=15.68;ReadPosRankSum=0.259;SOR=0.478	GT:AD:DP:GQ:PL	0/1:21,49:70:99:1126,0,388
3L	15900538	.	G	T	974.77	.	AC=1;AF=0.500;AN=2;BaseQRankSum=-0.302;ClippingRankSum=0.000;DP=67;ExcessHet=3.0103;FS=2.197;MLEAC=1;MLEAF=0.500;MQ=43.83;MQRankSum=0.057;QD=14.77;ReadPosRankSum=1.983;SOR=0.412	GT:AD:DP:GQ:PL	0/1:22,44:66:99:1003,0,411
3L	15900610	.	G	T	1484.77	.	AC=2;AF=1.00;AN=2;DP=60;ExcessHet=3.0103;FS=0.000;MLEAC=2;MLEAF=1.00;MQ=43.93;QD=25.17;SOR=0.796	GT:AD:DP:GQ:PL	1/1:0,59:59:99:1513,176,0
3L	15900751	.	G	T	437.77	.	AC=1;AF=0.500;AN=2;BaseQRankSum=0.764;ClippingRankSum=0.000;DP=74;ExcessHet=3.0103;FS=3.412;MLEAC=1;MLEAF=0.500;MQ=43.97;MQRankSum=0.758;QD=6.08;ReadPosRankSum=-1.139;SOR=0.492	GT:AD:DP:GQ:PL	0/1:47,25:72:99:466,0,1066
3L	15900759	.	C	T	2380.77	.	AC=2;AF=1.00;AN=2;DP=73;ExcessHet=3.0103;FS=0.000;MLEAC=2;MLEAF=1.00;MQ=43.97;QD=33.53;SOR=1.042	GT:AD:DP:GQ:PL	1/1:0,71:71:99:2409,219,0
3L	15901229	.	A	AAT	635.73	.	AC=1;AF=0.500;AN=2;BaseQRankSum=1.276;ClippingRankSum=0.000;DP=68;ExcessHet=3.0103;FS=2.202;MLEAC=1;MLEAF=0.500;MQ=44.00;MQRankSum=0.000;QD=9.93;ReadPosRankSum=0.670;SOR=0.416	GT:AD:DP:GQ:PL	0/1:38,26:64:99:673,0,1027
3L	15901252	.	T	A	2104.77	.	AC=2;AF=1.00;AN=2;DP=75;ExcessHet=3.0103;FS=0.000;MLEAC=2;MLEAF=1.00;MQ=44.00;QD=28.06;SOR=1.091	GT:AD:DP:GQ:PL	1/1:0,75:75:99:2133,225,0
3L	15901561	.	G	GT	630.73	.	AC=1;AF=0.500;AN=2;BaseQRankSum=-0.726;ClippingRankSum=0.000;DP=53;ExcessHet=3.0103;FS=2.695;MLEAC=1;MLEAF=0.500;MQ=43.93;MQRankSum=-0.649;QD=12.61;ReadPosRankSum=-0.634;SOR=0.968	GT:AD:DP:GQ:PL	0/1:15,35:50:99:668,0,118
3L	15902003	.	T	C	1726.77	.	AC=2;AF=1.00;AN=2;DP=63;ExcessHet=3.0103;FS=0.000;MLEAC=2;MLEAF=1.00;MQ=43.97;QD=27.41;SOR=1.270	GT:AD:DP:GQ:PL	1/1:0,63:63:99:1755,188,0
3L	15902095	.	T	G	316.77	.	AC=1;AF=0.500;AN=2;BaseQRankSum=-3.448;ClippingRankSum=0.000;DP=61;ExcessHet=3.0103;FS=5.688;MLEAC=1;MLEAF=0.500;MQ=44.00;MQRankSum=0.000;QD=5.19;ReadPosRankSum=1.845;SOR=0.583	GT:AD:DP:GQ:PL	0/1:41,20:61:99:345,0,962
3L	15902138	.	G	T	1639.77	.	AC=2;AF=1.00;AN=2;DP=62;ExcessHet=3.0103;FS=0.000;MLEAC=2;MLEAF=1.00;MQ=43.97;QD=26.45;SOR=0.693	GT:AD:DP:GQ:PL	1/1:0,62:62:99:1668,185,0
3L	15902186	.	TA	T	290.73	.	AC=1;AF=0.500;AN=2;BaseQRankSum=2.566;ClippingRankSum=0.000;DP=65;ExcessHet=3.0103;FS=0.981;MLEAC=1;MLEAF=0.500;MQ=43.91;MQRankSum=0.078;QD=4.61;ReadPosRankSum=-0.974;SOR=0.563	GT:AD:DP:GQ:PL	0/1:41,22:63:99:328,0,797
3L	15902235	.	T	C	313.77	.	AC=1;AF=0.500;AN=2;BaseQRankSum=-1.420;ClippingRankSum=0.000;DP=78;ExcessHet=3.0103;FS=4.819;MLEAC=1;MLEAF=0.500;MQ=43.92;MQRankSum=-0.132;QD=4.02;ReadPosRankSum=-0.735;SOR=0.802	GT:AD:DP:GQ:PL	0/1:55,23:78:99:342,0,1284
3L	15902398	.	T	G	1911.77	.	AC=2;AF=1.00;AN=2;DP=73;ExcessHet=3.0103;FS=0.000;MLEAC=2;MLEAF=1.00;MQ=43.76;QD=26.19;SOR=0.898	GT:AD:DP:GQ:PL	1/1:0,73:73:99:1940,218,0
3L	15902567	.	G	GT,GTTTTCT	1793.73	.	AC=1,1;AF=0.500,0.500;AN=2;BaseQRankSum=1.092;ClippingRankSum=0.000;DP=59;ExcessHet=3.0103;FS=0.000;MLEAC=1,1;MLEAF=0.500,0.500;MQ=43.87;MQRankSum=-0.204;QD=33.84;ReadPosRankSum=-1.623;SOR=0.446	GT:AD:DP:GQ:PL	1/2:3,26,24:53:99:1831,1347,1344,500,0,1048
3L	15902577	.	G	T	1569.77	.	AC=1;AF=0.500;AN=2;BaseQRankSum=5.570;ClippingRankSum=0.000;DP=72;ExcessHet=3.0103;FS=0.000;MLEAC=1;MLEAF=0.500;MQ=43.58;MQRankSum=-2.580;QD=22.11;ReadPosRankSum=-3.166;SOR=0.720	GT:AD:DP:GQ:PL	0/1:29,42:71:99:1598,0,1091
3L	15902587	.	T	C	1576.77	.	AC=1;AF=0.500;AN=2;BaseQRankSum=-3.444;ClippingRankSum=0.000;DP=68;ExcessHet=3.0103;FS=0.000;MLEAC=1;MLEAF=0.500;MQ=43.60;MQRankSum=-2.276;QD=23.53;ReadPosRankSum=-2.701;SOR=0.788	GT:AD:DP:GQ:PL	0/1:26,41:67:99:1605,0,933
3L	15902665	.	T	C	812.77	.	AC=1;AF=0.500;AN=2;BaseQRankSum=-2.345;ClippingRankSum=0.000;DP=61;ExcessHet=3.0103;FS=1.032;MLEAC=1;MLEAF=0.500;MQ=43.87;MQRankSum=-1.544;QD=13.55;ReadPosRankSum=-0.376;SOR=0.883	GT:AD:DP:GQ:PL	0/1:22,38:60:99:841,0,419
3L	15902708	.	A	C	531.77	.	AC=1;AF=0.500;AN=2;BaseQRankSum=-1.760;ClippingRankSum=0.000;DP=68;ExcessHet=3.0103;FS=2.039;MLEAC=1;MLEAF=0.500;MQ=44.00;MQRankSum=0.000;QD=7.82;ReadPosRankSum=0.236;SOR=0.452	GT:AD:DP:GQ:PL	0/1:39,29:68:99:560,0,1498
3L	15902724	.	T	C	807.77	.	AC=1;AF=0.500;AN=2;BaseQRankSum=-3.219;ClippingRankSum=0.000;DP=73;ExcessHet=3.0103;FS=4.511;MLEAC=1;MLEAF=0.500;MQ=44.00;MQRankSum=0.000;QD=11.07;ReadPosRankSum=-0.461;SOR=1.117	GT:AD:DP:GQ:PL	0/1:33,40:73:99:836,0,1179
3L	15902918	.	AT	A	1448.73	.	AC=2;AF=1.00;AN=2;DP=72;ExcessHet=3.0103;FS=0.000;MLEAC=2;MLEAF=1.00;MQ=43.96;QD=21.30;SOR=1.179	GT:AD:DP:GQ:PL	1/1:0,68:68:99:1486,203,0
3L	15903139	.	C	T	1116.77	.	AC=1;AF=0.500;AN=2;BaseQRankSum=-0.378;ClippingRankSum=0.000;DP=79;ExcessHet=3.0103;FS=8.361;MLEAC=1;MLEAF=0.500;MQ=43.82;MQRankSum=-0.997;QD=14.50;ReadPosRankSum=0.913;SOR=1.375	GT:AD:DP:GQ:PL	0/1:26,51:77:99:1145,0,473
3L	15903205	.	G	T	1849.77	.	AC=2;AF=1.00;AN=2;DP=67;ExcessHet=3.0103;FS=0.000;MLEAC=2;MLEAF=1.00;MQ=43.69;QD=27.61;SOR=1.410	GT:AD:DP:GQ:PL	1/1:0,67:67:99:1878,201,0
3L	15903457	.	G	GA	854.73	.	AC=2;AF=1.00;AN=2;DP=42;ExcessHet=3.0103;FS=0.000;MLEAC=2;MLEAF=1.00;MQ=42.61;QD=21.37;SOR=1.022	GT:AD:DP:GQ:PL	1/1:0,40:40:99:892,119,0
3L	15903492	3L_15903492_SNP	G	A	817.77	.	AC=1;AF=0.500;AN=2;BaseQRankSum=-3.393;ClippingRankSum=0.000;DB;DP=33;ExcessHet=3.0103;FS=3.326;MLEAC=1;MLEAF=0.500;MQ=42.44;MQRankSum=-3.116;QD=24.78;ReadPosRankSum=-0.862;SOR=1.508	GT:AD:DP:GQ:PL	0/1:12,21:33:99:846,0,412
3L	15903498	.	T	A	862.77	.	AC=1;AF=0.500;AN=2;BaseQRankSum=-2.053;ClippingRankSum=0.000;DP=32;ExcessHet=3.0103;FS=3.583;MLEAC=1;MLEAF=0.500;MQ=42.30;MQRankSum=-2.843;QD=26.96;ReadPosRankSum=-0.814;SOR=1.609	GT:AD:DP:GQ:PL	0/1:10,22:32:99:891,0,379
3L	15903510	.	T	C	823.77	.	AC=1;AF=0.500;AN=2;BaseQRankSum=2.416;ClippingRankSum=0.000;DP=31;ExcessHet=3.0103;FS=1.641;MLEAC=1;MLEAF=0.500;MQ=42.15;MQRankSum=-2.428;QD=26.57;ReadPosRankSum=1.333;SOR=1.299	GT:AD:DP:GQ:PL	0/1:10,21:31:99:852,0,357
3L	15903527	.	C	T	804.77	.	AC=1;AF=0.500;AN=2;BaseQRankSum=-2.077;ClippingRankSum=0.000;DP=34;ExcessHet=3.0103;FS=3.382;MLEAC=1;MLEAF=0.500;MQ=42.02;MQRankSum=-2.857;QD=23.67;ReadPosRankSum=3.158;SOR=1.463	GT:AD:DP:GQ:PL	0/1:12,22:34:99:833,0,412
3L	15903540	.	T	C	1627.77	.	AC=2;AF=1.00;AN=2;DP=33;ExcessHet=3.0103;FS=0.000;MLEAC=2;MLEAF=1.00;MQ=41.87;QD=27.08;SOR=1.352	GT:AD:DP:GQ:PL	1/1:0,33:33:99:1656,111,0
3L	15903541	.	A	AC	1618.73	.	AC=2;AF=1.00;AN=2;DP=34;ExcessHet=3.0103;FS=0.000;MLEAC=2;MLEAF=1.00;MQ=41.87;QD=29.79;SOR=1.418	GT:AD:DP:GQ:PL	1/1:0,34:34:99:1656,111,0
3L	15903544	.	T	C	1591.77	.	AC=2;AF=1.00;AN=2;DP=36;ExcessHet=3.0103;FS=0.000;MLEAC=2;MLEAF=1.00;MQ=41.31;QD=31.09;SOR=1.371	GT:AD:DP:GQ:PL	1/1:0,36:36:99:1620,108,0
3L	15903548	.	A	T	1636.77	.	AC=2;AF=1.00;AN=2;DP=37;ExcessHet=3.0103;FS=0.000;MLEAC=2;MLEAF=1.00;MQ=41.27;QD=29.04;SOR=1.432	GT:AD:DP:GQ:PL	1/1:0,37:37:99:1665,111,0
3L	15903549	.	A	G	1636.77	.	AC=2;AF=1.00;AN=2;DP=37;ExcessHet=3.0103;FS=0.000;MLEAC=2;MLEAF=1.00;MQ=41.27;QD=30.26;SOR=1.432	GT:AD:DP:GQ:PL	1/1:0,37:37:99:1665,111,0
3L	15903560	.	G	T	1546.77	.	AC=2;AF=1.00;AN=2;DP=34;ExcessHet=3.0103;FS=0.000;MLEAC=2;MLEAF=1.00;MQ=41.17;QD=33.60;SOR=1.244	GT:AD:DP:GQ:PL	1/1:0,34:34:99:1575,105,0
3L	15903569	.	G	C	1424.77	.	AC=2;AF=1.00;AN=2;DP=33;ExcessHet=3.0103;FS=0.000;MLEAC=2;MLEAF=1.00;MQ=41.21;QD=30.77;SOR=1.022	GT:AD:DP:GQ:PL	1/1:0,33:33:99:1453,99,0
3L	15903595	.	C	T	866.77	.	AC=2;AF=1.00;AN=2;DP=22;ExcessHet=3.0103;FS=0.000;MLEAC=2;MLEAF=1.00;MQ=41.74;QD=24.33;SOR=0.693	GT:AD:DP:GQ:PL	1/1:0,22:22:66:895,66,0
3L	15903618	.	G	A	862.77	.	AC=1;AF=0.500;AN=2;BaseQRankSum=-0.778;ClippingRankSum=0.000;DP=33;ExcessHet=3.0103;FS=0.000;MLEAC=1;MLEAF=0.500;MQ=41.32;MQRankSum=-1.303;QD=26.14;ReadPosRankSum=4.611;SOR=0.706	GT:AD:DP:GQ:PL	0/1:11,22:33:99:891,0,396
3L	15903625	.	T	G	904.77	.	AC=1;AF=0.500;AN=2;BaseQRankSum=0.589;ClippingRankSum=0.000;DP=33;ExcessHet=3.0103;FS=0.000;MLEAC=1;MLEAF=0.500;MQ=41.32;MQRankSum=-1.303;QD=27.42;ReadPosRankSum=4.592;SOR=0.706	GT:AD:DP:GQ:PL	0/1:11,22:33:99:933,0,393
3L	15903639	.	T	G	862.77	.	AC=1;AF=0.500;AN=2;BaseQRankSum=-0.351;ClippingRankSum=0.000;DP=32;ExcessHet=3.0103;FS=1.533;MLEAC=1;MLEAF=0.500;MQ=41.33;MQRankSum=-1.227;QD=26.96;ReadPosRankSum=4.526;SOR=1.276	GT:AD:DP:GQ:PL	0/1:11,21:32:99:891,0,396
3L	15903644	.	A	AG	892.73	.	AC=1;AF=0.500;AN=2;BaseQRankSum=1.491;ClippingRankSum=0.000;DP=31;ExcessHet=3.0103;FS=3.445;MLEAC=1;MLEAF=0.500;MQ=41.34;MQRankSum=-1.147;QD=28.80;ReadPosRankSum=4.564;SOR=1.476	GT:AD:DP:GQ:PL	0/1:11,20:31:99:930,0,435
3L	15903647	.	A	G	396.77	.	AC=1;AF=0.500;AN=2;BaseQRankSum=-0.056;ClippingRankSum=0.000;DP=34;ExcessHet=3.0103;FS=5.760;MLEAC=1;MLEAF=0.500;MQ=41.43;MQRankSum=1.478;QD=11.67;ReadPosRankSum=-1.509;SOR=0.157	GT:AD:DP:GQ:PL	0/1:22,12:34:99:425,0,887
3L	15903652	.	T	A	928.77	.	AC=1;AF=0.500;AN=2;BaseQRankSum=-0.857;ClippingRankSum=0.000;DP=37;ExcessHet=3.0103;FS=5.225;MLEAC=1;MLEAF=0.500;MQ=41.09;MQRankSum=-1.092;QD=25.10;ReadPosRankSum=3.129;SOR=1.733	GT:AD:DP:GQ:PL	0/1:15,22:37:99:957,0,642
3L	15903654	.	T	C	928.77	.	AC=1;AF=0.500;AN=2;BaseQRankSum=-2.529;ClippingRankSum=0.000;DP=41;ExcessHet=3.0103;FS=2.858;MLEAC=1;MLEAF=0.500;MQ=41.33;MQRankSum=-1.053;QD=22.65;ReadPosRankSum=3.217;SOR=1.358	GT:AD:DP:GQ:PL	0/1:17,24:41:99:957,0,642
3L	15903659	.	G	A	928.77	.	AC=1;AF=0.500;AN=2;BaseQRankSum=-0.111;ClippingRankSum=0.000;DP=41;ExcessHet=3.0103;FS=2.858;MLEAC=1;MLEAF=0.500;MQ=41.33;MQRankSum=-1.053;QD=22.65;ReadPosRankSum=3.050;SOR=1.358	GT:AD:DP:GQ:PL	0/1:17,24:41:99:957,0,642
3L	15903664	.	T	C	950.77	.	AC=1;AF=0.500;AN=2;BaseQRankSum=-0.653;ClippingRankSum=0.000;DP=43;ExcessHet=3.0103;FS=2.751;MLEAC=1;MLEAF=0.500;MQ=41.53;MQRankSum=-1.206;QD=22.11;ReadPosRankSum=2.970;SOR=1.373	GT:AD:DP:GQ:PL	0/1:19,24:43:99:979,0,765
3L	15903673	.	G	T	652.77	.	AC=1;AF=0.500;AN=2;BaseQRankSum=0.892;ClippingRankSum=0.000;DP=40;ExcessHet=3.0103;FS=1.283;MLEAC=1;MLEAF=0.500;MQ=41.80;MQRankSum=1.979;QD=16.32;ReadPosRankSum=-3.507;SOR=0.446	GT:AD:DP:GQ:PL	0/1:22,18:40:99:681,0,870
3L	15903674	.	T	A	652.77	.	AC=1;AF=0.500;AN=2;BaseQRankSum=1.936;ClippingRankSum=0.000;DP=40;ExcessHet=3.0103;FS=1.283;MLEAC=1;MLEAF=0.500;MQ=41.80;MQRankSum=1.979;QD=16.32;ReadPosRankSum=-3.474;SOR=0.446	GT:AD:DP:GQ:PL	0/1:22,18:40:99:681,0,870
3L	15903690	.	C	A	2072.77	.	AC=2;AF=1.00;AN=2;DP=46;ExcessHet=3.0103;FS=0.000;MLEAC=2;MLEAF=1.00;MQ=42.05;QD=26.47;SOR=1.464	GT:AD:DP:GQ:PL	1/1:0,46:46:99:2101,141,0
3L	15903702	.	G	A	2070.77	.	AC=2;AF=1.00;AN=2;DP=47;ExcessHet=3.0103;FS=0.000;MLEAC=2;MLEAF=1.00;MQ=42.14;QD=28.95;SOR=1.378	GT:AD:DP:GQ:PL	1/1:0,47:47:99:2099,141,0
3L	15903711	.	C	T	844.77	.	AC=1;AF=0.500;AN=2;BaseQRankSum=2.184;ClippingRankSum=0.000;DP=48;ExcessHet=3.0103;FS=1.143;MLEAC=1;MLEAF=0.500;MQ=42.26;MQRankSum=2.182;QD=17.60;ReadPosRankSum=0.341;SOR=0.445	GT:AD:DP:GQ:PL	0/1:25,23:48:99:873,0,925
3L	15903725	.	T	A	923.77	.	AC=1;AF=0.500;AN=2;BaseQRankSum=-0.022;ClippingRankSum=0.000;DP=48;ExcessHet=3.0103;FS=1.121;MLEAC=1;MLEAF=0.500;MQ=42.56;MQRankSum=2.226;QD=19.25;ReadPosRankSum=1.537;SOR=0.430	GT:AD:DP:GQ:PL	0/1:24,24:48:99:952,0,933
3L	15903733	.	T	C	923.77	.	AC=1;AF=0.500;AN=2;BaseQRankSum=-2.094;ClippingRankSum=0.000;DP=49;ExcessHet=3.0103;FS=2.463;MLEAC=1;MLEAF=0.500;MQ=42.59;MQRankSum=1.933;QD=18.85;ReadPosRankSum=2.031;SOR=0.374	GT:AD:DP:GQ:PL	0/1:24,25:49:99:952,0,933
3L	15903740	.	C	A	429.77	.	AC=1;AF=0.500;AN=2;BaseQRankSum=-0.575;ClippingRankSum=0.000;DP=48;ExcessHet=3.0103;FS=3.965;MLEAC=1;MLEAF=0.500;MQ=42.98;MQRankSum=-2.176;QD=8.95;ReadPosRankSum=-2.540;SOR=1.135	GT:AD:DP:GQ:PL	0/1:25,23:48:99:458,0,971
3L	15903815	.	A	G	1146.77	.	AC=2;AF=1.00;AN=2;DP=45;ExcessHet=3.0103;FS=0.000;MLEAC=2;MLEAF=1.00;MQ=43.59;QD=26.06;SOR=1.105	GT:AD:DP:GQ:PL	1/1:0,44:44:99:1175,131,0
3L	15903897	.	T	C	147.77	.	AC=1;AF=0.500;AN=2;BaseQRankSum=0.154;ClippingRankSum=0.000;DP=53;ExcessHet=3.0103;FS=4.908;MLEAC=1;MLEAF=0.500;MQ=43.69;MQRankSum=0.633;QD=2.79;ReadPosRankSum=-0.426;SOR=1.593	GT:AD:DP:GQ:PL	0/1:41,12:53:99:176,0,957
3L	15903906	.	T	TA	1712.73	.	AC=2;AF=1.00;AN=2;DP=56;ExcessHet=3.0103;FS=0.000;MLEAC=2;MLEAF=1.00;MQ=43.70;QD=30.58;SOR=1.101	GT:AD:DP:GQ:PL	1/1:0,56:56:99:1750,168,0
3L	15904057	.	A	G	1277.77	.	AC=2;AF=1.00;AN=2;DP=52;ExcessHet=3.0103;FS=0.000;MLEAC=2;MLEAF=1.00;MQ=44.00;QD=25.56;SOR=0.952	GT:AD:DP:GQ:PL	1/1:0,50:50:99:1306,149,0
3L	15904256	.	A	G	902.77	.	AC=1;AF=0.500;AN=2;BaseQRankSum=-0.386;ClippingRankSum=0.000;DP=58;ExcessHet=3.0103;FS=2.533;MLEAC=1;MLEAF=0.500;MQ=44.00;MQRankSum=0.000;QD=15.84;ReadPosRankSum=0.370;SOR=0.368	GT:AD:DP:GQ:PL	0/1:16,41:57:99:931,0,268
3L	15904305	.	C	T	1011.77	.	AC=1;AF=0.500;AN=2;BaseQRankSum=0.212;ClippingRankSum=0.000;DP=59;ExcessHet=3.0103;FS=6.584;MLEAC=1;MLEAF=0.500;MQ=44.00;MQRankSum=0.000;QD=17.15;ReadPosRankSum=-1.229;SOR=0.259	GT:AD:DP:GQ:PL	0/1:14,45:59:99:1040,0,201
3L	15904320	.	G	A	1811.77	.	AC=1;AF=0.500;AN=2;BaseQRankSum=2.101;ClippingRankSum=0.000;DP=62;ExcessHet=3.0103;FS=1.132;MLEAC=1;MLEAF=0.500;MQ=44.00;MQRankSum=0.000;QD=29.22;ReadPosRankSum=0.059;SOR=0.448	GT:AD:DP:GQ:PL	0/1:16,46:62:99:1840,0,595
3L	15904323	.	T	C	1844.77	.	AC=1;AF=0.500;AN=2;BaseQRankSum=-1.455;ClippingRankSum=0.000;DP=60;ExcessHet=3.0103;FS=1.139;MLEAC=1;MLEAF=0.500;MQ=43.97;MQRankSum=-0.565;QD=30.75;ReadPosRankSum=0.171;SOR=0.454	GT:AD:DP:GQ:PL	0/1:16,44:60:99:1873,0,592
3L	15904335	.	T	C	901.77	.	AC=1;AF=0.500;AN=2;BaseQRankSum=0.897;ClippingRankSum=0.000;DP=56;ExcessHet=3.0103;FS=2.499;MLEAC=1;MLEAF=0.500;MQ=43.97;MQRankSum=-0.593;QD=16.10;ReadPosRankSum=1.137;SOR=0.399	GT:AD:DP:GQ:PL	0/1:16,40:56:99:930,0,282
3L	15904471	.	T	TATAA	984.73	.	AC=1;AF=0.500;AN=2;BaseQRankSum=0.169;ClippingRankSum=0.000;DP=35;ExcessHet=3.0103;FS=6.026;MLEAC=1;MLEAF=0.500;MQ=43.94;MQRankSum=0.000;QD=28.96;ReadPosRankSum=-0.117;SOR=0.893	GT:AD:DP:GQ:PL	0/1:9,25:34:99:1022,0,385
3L	15904686	.	C	T	1620.77	.	AC=2;AF=1.00;AN=2;DP=60;ExcessHet=3.0103;FS=0.000;MLEAC=2;MLEAF=1.00;MQ=44.00;QD=27.01;SOR=0.986	GT:AD:DP:GQ:PL	1/1:0,60:60:99:1649,180,0
3L	15904768	.	C	T	2353.77	.	AC=2;AF=1.00;AN=2;DP=54;ExcessHet=3.0103;FS=0.000;MLEAC=2;MLEAF=1.00;MQ=43.64;QD=29.55;SOR=1.220	GT:AD:DP:GQ:PL	1/1:0,54:54:99:2382,163,0
3L	15904774	.	C	T	2373.77	.	AC=2;AF=1.00;AN=2;DP=55;ExcessHet=3.0103;FS=0.000;MLEAC=2;MLEAF=1.00;MQ=43.65;QD=28.17;SOR=1.262	GT:AD:DP:GQ:PL	1/1:0,55:55:99:2402,166,0
3L	15904855	.	G	T	268.77	.	AC=1;AF=0.500;AN=2;BaseQRankSum=1.686;ClippingRankSum=0.000;DP=67;ExcessHet=3.0103;FS=2.275;MLEAC=1;MLEAF=0.500;MQ=43.88;MQRankSum=-1.051;QD=4.01;ReadPosRankSum=1.467;SOR=1.022	GT:AD:DP:GQ:PL	0/1:49,18:67:99:297,0,1122
3L	15904998	.	G	A	2392.77	.	AC=2;AF=1.00;AN=2;DP=89;ExcessHet=3.0103;FS=0.000;MLEAC=2;MLEAF=1.00;MQ=43.78;QD=26.89;SOR=0.715	GT:AD:DP:GQ:PL	1/1:0,89:89:99:2421,267,0
3L	15905071	.	C	A	1556.77	.	AC=1;AF=0.500;AN=2;BaseQRankSum=0.725;ClippingRankSum=0.000;DP=75;ExcessHet=3.0103;FS=0.000;MLEAC=1;MLEAF=0.500;MQ=43.66;MQRankSum=-2.555;QD=22.89;ReadPosRankSum=0.266;SOR=0.767	GT:AD:DP:GQ:PL	0/1:23,45:68:99:1585,0,829
3L	15905072	.	T	TATTCATATTCATTC	2007.73	.	AC=1;AF=0.500;AN=2;BaseQRankSum=-0.874;ClippingRankSum=0.000;DP=76;ExcessHet=3.0103;FS=0.000;MLEAC=1;MLEAF=0.500;MQ=43.67;MQRankSum=-2.501;QD=29.10;ReadPosRankSum=-0.107;SOR=0.843	GT:AD:DP:GQ:PL	0/1:23,46:69:99:2045,0,811
3L	15905079	.	A	C	332.77	.	AC=1;AF=0.500;AN=2;BaseQRankSum=-1.051;ClippingRankSum=0.000;DP=80;ExcessHet=3.0103;FS=3.505;MLEAC=1;MLEAF=0.500;MQ=43.68;MQRankSum=2.376;QD=4.16;ReadPosRankSum=1.388;SOR=0.355	GT:AD:DP:GQ:PL	0/1:57,23:80:99:361,0,2285
3L	15905347	.	T	G	325.77	.	AC=1;AF=0.500;AN=2;BaseQRankSum=1.144;ClippingRankSum=0.000;DP=39;ExcessHet=3.0103;FS=7.144;MLEAC=1;MLEAF=0.500;MQ=44.00;MQRankSum=0.000;QD=8.35;ReadPosRankSum=-0.240;SOR=1.688	GT:AD:DP:GQ:PL	0/1:22,17:39:99:354,0,495
3L	15905652	.	A	T	1333.77	.	AC=2;AF=1.00;AN=2;DP=50;ExcessHet=3.0103;FS=0.000;MLEAC=2;MLEAF=1.00;MQ=44.00;QD=26.68;SOR=0.859	GT:AD:DP:GQ:PL	1/1:0,50:50:99:1362,150,0
3L	15905708	.	G	A	1375.77	.	AC=2;AF=1.00;AN=2;DP=51;ExcessHet=3.0103;FS=0.000;MLEAC=2;MLEAF=1.00;MQ=44.00;QD=26.98;SOR=1.314	GT:AD:DP:GQ:PL	1/1:0,51:51:99:1404,153,0
3L	15905954	.	T	C	1939.77	.	AC=2;AF=1.00;AN=2;DP=75;ExcessHet=3.0103;FS=0.000;MLEAC=2;MLEAF=1.00;MQ=43.87;QD=25.86;SOR=0.832	GT:AD:DP:GQ:PL	1/1:0,75:75:99:1968,224,0
3L	15905962	.	G	GA	1549.73	.	AC=2;AF=1.00;AN=2;BaseQRankSum=-0.971;ClippingRankSum=0.000;DP=79;ExcessHet=3.0103;FS=3.057;MLEAC=2;MLEAF=1.00;MQ=43.88;MQRankSum=-0.345;QD=20.94;ReadPosRankSum=1.084;SOR=0.117	GT:AD:DP:GQ:PL	1/1:2,72:74:99:1587,196,0
3L	15905967	.	G	A	3404.77	.	AC=2;AF=1.00;AN=2;DP=79;ExcessHet=3.0103;FS=0.000;MLEAC=2;MLEAF=1.00;MQ=43.88;QD=31.70;SOR=0.718	GT:AD:DP:GQ:PL	1/1:0,79:79:99:3433,237,0
3L	15905985	.	T	A	2135.77	.	AC=2;AF=1.00;AN=2;DP=80;ExcessHet=3.0103;FS=0.000;MLEAC=2;MLEAF=1.00;MQ=43.74;QD=26.70;SOR=0.743	GT:AD:DP:GQ:PL	1/1:0,80:80:99:2164,240,0
3L	15906176	.	C	G	1428.77	.	AC=2;AF=1.00;AN=2;DP=53;ExcessHet=3.0103;FS=0.000;MLEAC=2;MLEAF=1.00;MQ=43.96;QD=26.96;SOR=0.981	GT:AD:DP:GQ:PL	1/1:0,53:53:99:1457,158,0
3L	15906351	.	G	T	2186.77	.	AC=2;AF=1.00;AN=2;DP=50;ExcessHet=3.0103;FS=0.000;MLEAC=2;MLEAF=1.00;MQ=43.39;QD=27.25;SOR=0.693	GT:AD:DP:GQ:PL	1/1:0,50:50:99:2215,150,0
3L	15906362	.	G	C	2356.77	.	AC=2;AF=1.00;AN=2;DP=53;ExcessHet=3.0103;FS=0.000;MLEAC=2;MLEAF=1.00;MQ=43.33;QD=28.22;SOR=0.730	GT:AD:DP:GQ:PL	1/1:0,53:53:99:2385,160,0
3L	15906363	.	T	A	2356.77	.	AC=2;AF=1.00;AN=2;DP=53;ExcessHet=3.0103;FS=0.000;MLEAC=2;MLEAF=1.00;MQ=43.33;QD=25.79;SOR=0.730	GT:AD:DP:GQ:PL	1/1:0,53:53:99:2385,160,0
3L	15906407	.	ATTTTAAAATGAACAT	A	2553.73	.	AC=2;AF=1.00;AN=2;DP=61;ExcessHet=3.0103;FS=0.000;MLEAC=2;MLEAF=1.00;MQ=43.29;QD=29.32;SOR=0.914	GT:AD:DP:GQ:PL	1/1:0,58:58:99:2591,175,0
3L	15906451	.	T	C	1509.77	.	AC=2;AF=1.00;AN=2;DP=59;ExcessHet=3.0103;FS=0.000;MLEAC=2;MLEAF=1.00;MQ=43.23;QD=25.59;SOR=0.950	GT:AD:DP:GQ:PL	1/1:0,59:59:99:1538,176,0
3L	15906515	.	C	T	2073.77	.	AC=2;AF=1.00;AN=2;DP=49;ExcessHet=3.0103;FS=0.000;MLEAC=2;MLEAF=1.00;MQ=43.04;QD=30.74;SOR=0.733	GT:AD:DP:GQ:PL	1/1:0,49:49:99:2102,147,0
3L	15906524	.	CA	C	2092.73	.	AC=2;AF=1.00;AN=2;DP=46;ExcessHet=3.0103;FS=0.000;MLEAC=2;MLEAF=1.00;MQ=43.34;QD=25.45;SOR=0.693	GT:AD:DP:GQ:PL	1/1:0,46:46:99:2130,144,0
3L	15906528	.	A	AG	2065.73	.	AC=2;AF=1.00;AN=2;DP=45;ExcessHet=3.0103;FS=0.000;MLEAC=2;MLEAF=1.00;MQ=43.39;QD=31.05;SOR=0.737	GT:AD:DP:GQ:PL	1/1:0,45:45:99:2103,141,0
3L	15906796	.	A	G	996.77	.	AC=2;AF=1.00;AN=2;DP=38;ExcessHet=3.0103;FS=0.000;MLEAC=2;MLEAF=1.00;MQ=43.74;QD=26.23;SOR=1.179	GT:AD:DP:GQ:PL	1/1:0,38:38:99:1025,113,0
3L	15906856	.	G	A	1065.77	.	AC=2;AF=1.00;AN=2;DP=40;ExcessHet=3.0103;FS=0.000;MLEAC=2;MLEAF=1.00;MQ=43.78;QD=26.64;SOR=0.902	GT:AD:DP:GQ:PL	1/1:0,40:40:99:1094,120,0
3L	15906960	.	T	C	1117.77	.	AC=2;AF=1.00;AN=2;DP=42;ExcessHet=3.0103;FS=0.000;MLEAC=2;MLEAF=1.00;MQ=43.91;QD=26.61;SOR=0.892	GT:AD:DP:GQ:PL	1/1:0,42:42:99:1146,126,0
3L	15907003	.	T	C	1002.77	.	AC=2;AF=1.00;AN=2;BaseQRankSum=1.783;ClippingRankSum=0.000;DP=40;ExcessHet=3.0103;FS=3.233;MLEAC=2;MLEAF=1.00;MQ=43.90;MQRankSum=-0.115;QD=25.07;ReadPosRankSum=0.520;SOR=0.464	GT:AD:DP:GQ:PL	1/1:1,39:40:99:1031,109,0
3L	15907070	.	G	C	566.77	.	AC=1;AF=0.500;AN=2;BaseQRankSum=-0.075;ClippingRankSum=0.000;DP=36;ExcessHet=3.0103;FS=6.067;MLEAC=1;MLEAF=0.500;MQ=43.95;MQRankSum=-0.558;QD=15.74;ReadPosRankSum=-0.922;SOR=1.981	GT:AD:DP:GQ:PL	0/1:10,26:36:99:595,0,163
3L	15907199	.	C	G	1466.77	.	AC=2;AF=1.00;AN=2;DP=56;ExcessHet=3.0103;FS=0.000;MLEAC=2;MLEAF=1.00;MQ=43.81;QD=26.19;SOR=1.101	GT:AD:DP:GQ:PL	1/1:0,56:56:99:1495,168,0
3L	15907368	.	C	A	1885.77	.	AC=1;AF=0.500;AN=2;BaseQRankSum=1.181;ClippingRankSum=0.000;DP=59;ExcessHet=3.0103;FS=1.299;MLEAC=1;MLEAF=0.500;MQ=43.27;MQRankSum=-0.088;QD=31.96;ReadPosRankSum=-0.946;SOR=0.748	GT:AD:DP:GQ:PL	0/1:11,48:59:99:1914,0,317
3L	15907378	.	C	T	1832.77	.	AC=1;AF=0.500;AN=2;BaseQRankSum=-0.032;ClippingRankSum=0.000;DP=57;ExcessHet=3.0103;FS=1.307;MLEAC=1;MLEAF=0.500;MQ=43.28;MQRankSum=-0.026;QD=32.15;ReadPosRankSum=-0.708;SOR=0.757	GT:AD:DP:GQ:PL	0/1:11,46:57:99:1861,0,323
3L	15907401	.	T	C	976.77	.	AC=1;AF=0.500;AN=2;BaseQRankSum=0.481;ClippingRankSum=0.000;DP=52;ExcessHet=3.0103;FS=0.000;MLEAC=1;MLEAF=0.500;MQ=43.17;MQRankSum=1.236;QD=18.78;ReadPosRankSum=-0.070;SOR=0.892	GT:AD:DP:GQ:PL	0/1:10,42:52:99:1005,0,102
3L	15907427	.	G	A	931.77	.	AC=1;AF=0.500;AN=2;BaseQRankSum=-0.091;ClippingRankSum=0.000;DP=57;ExcessHet=3.0103;FS=9.337;MLEAC=1;MLEAF=0.500;MQ=42.79;MQRankSum=1.515;QD=16.64;ReadPosRankSum=1.020;SOR=0.753	GT:AD:DP:GQ:PL	0/1:13,43:56:99:960,0,181
3L	15907452	.	G	A	533.77	.	AC=1;AF=0.500;AN=2;BaseQRankSum=-2.784;ClippingRankSum=0.000;DP=55;ExcessHet=3.0103;FS=16.497;MLEAC=1;MLEAF=0.500;MQ=42.72;MQRankSum=-2.867;QD=9.70;ReadPosRankSum=-2.196;SOR=2.127	GT:AD:DP:GQ:PL	0/1:38,17:55:99:562,0,1511
3L	15907460	.	C	T	496.77	.	AC=1;AF=0.500;AN=2;BaseQRankSum=-0.657;ClippingRankSum=0.000;DP=57;ExcessHet=3.0103;FS=14.273;MLEAC=1;MLEAF=0.500;MQ=42.56;MQRankSum=-3.231;QD=8.72;ReadPosRankSum=-0.254;SOR=2.433	GT:AD:DP:GQ:PL	0/1:42,15:57:99:525,0,1740
3L	15907463	.	A	G	474.77	.	AC=1;AF=0.500;AN=2;BaseQRankSum=-3.225;ClippingRankSum=0.000;DP=57;ExcessHet=3.0103;FS=14.273;MLEAC=1;MLEAF=0.500;MQ=42.56;MQRankSum=-3.231;QD=8.33;ReadPosRankSum=0.009;SOR=2.433	GT:AD:DP:GQ:PL	0/1:42,15:57:99:503,0,1718
3L	15907470	.	C	T	945.77	.	AC=1;AF=0.500;AN=2;BaseQRankSum=3.385;ClippingRankSum=0.000;DP=55;ExcessHet=3.0103;FS=12.159;MLEAC=1;MLEAF=0.500;MQ=42.54;MQRankSum=3.670;QD=17.20;ReadPosRankSum=-1.044;SOR=0.360	GT:AD:DP:GQ:PL	0/1:14,41:55:99:974,0,465
3L	15907478	.	C	T	547.77	.	AC=1;AF=0.500;AN=2;BaseQRankSum=1.222;ClippingRankSum=0.000;DP=53;ExcessHet=3.0103;FS=6.502;MLEAC=1;MLEAF=0.500;MQ=42.48;MQRankSum=-3.034;QD=10.34;ReadPosRankSum=1.305;SOR=1.394	GT:AD:DP:GQ:PL	0/1:38,15:53:99:576,0,1544
3L	15907479	.	G	C	547.77	.	AC=1;AF=0.500;AN=2;BaseQRankSum=0.876;ClippingRankSum=0.000;DP=54;ExcessHet=3.0103;FS=8.509;MLEAC=1;MLEAF=0.500;MQ=42.51;MQRankSum=-2.655;QD=10.14;ReadPosRankSum=0.882;SOR=1.541	GT:AD:DP:GQ:PL	0/1:38,16:54:99:576,0,1544
3L	15907497	.	C	CAAAGCCT	978.73	.	AC=1;AF=0.500;AN=2;BaseQRankSum=0.085;ClippingRankSum=0.000;DP=59;ExcessHet=3.0103;FS=19.947;MLEAC=1;MLEAF=0.500;MQ=42.54;MQRankSum=1.935;QD=16.59;ReadPosRankSum=-2.093;SOR=0.896	GT:AD:DP:GQ:PL	0/1:18,41:59:99:1016,0,305
3L	15907501	.	G	GGTTTCTATAAAAA,GCCTTAAGGTTTCTATAAAAA	2574.73	.	AC=1,1;AF=0.500,0.500;AN=2;DP=57;ExcessHet=3.0103;FS=0.000;MLEAC=1,1;MLEAF=0.500,0.500;MQ=42.49;QD=32.27;SOR=0.729	GT:AD:DP:GQ:PL	1/2:0,37,18:55:99:2612,505,320,1064,0,883
3L	15907559	.	A	T	477.77	.	AC=1;AF=0.500;AN=2;BaseQRankSum=0.162;ClippingRankSum=0.000;DP=65;ExcessHet=3.0103;FS=5.198;MLEAC=1;MLEAF=0.500;MQ=43.06;MQRankSum=-0.456;QD=7.35;ReadPosRankSum=-1.744;SOR=1.464	GT:AD:DP:GQ:PL	0/1:39,26:65:99:506,0,890
3L	15907634	.	T	G	2489.77	.	AC=2;AF=1.00;AN=2;DP=57;ExcessHet=3.0103;FS=0.000;MLEAC=2;MLEAF=1.00;MQ=43.54;QD=29.64;SOR=1.101	GT:AD:DP:GQ:PL	1/1:0,56:56:99:2518,169,0
3L	15907638	.	T	G	2489.77	.	AC=2;AF=1.00;AN=2;DP=57;ExcessHet=3.0103;FS=0.000;MLEAC=2;MLEAF=1.00;MQ=43.54;QD=22.66;SOR=1.101	GT:AD:DP:GQ:PL	1/1:0,56:56:99:2518,169,0
3L	15907639	.	C	T	2489.77	.	AC=2;AF=1.00;AN=2;DP=56;ExcessHet=3.0103;FS=0.000;MLEAC=2;MLEAF=1.00;MQ=43.53;QD=33.46;SOR=1.061	GT:AD:DP:GQ:PL	1/1:0,55:55:99:2518,169,0
3L	15907880	.	A	T	1288.77	.	AC=1;AF=0.500;AN=2;BaseQRankSum=-1.118;ClippingRankSum=0.000;DP=74;ExcessHet=3.0103;FS=3.872;MLEAC=1;MLEAF=0.500;MQ=43.97;MQRankSum=-0.519;QD=17.65;ReadPosRankSum=-0.237;SOR=1.257	GT:AD:DP:GQ:PL	0/1:17,56:73:99:1317,0,249
3L	15907979	.	T	C	286.77	.	AC=1;AF=0.500;AN=2;BaseQRankSum=-4.047;ClippingRankSum=0.000;DP=75;ExcessHet=3.0103;FS=6.977;MLEAC=1;MLEAF=0.500;MQ=43.88;MQRankSum=0.046;QD=3.82;ReadPosRankSum=-1.113;SOR=1.354	GT:AD:DP:GQ:PL	0/1:55,20:75:99:315,0,1305
3L	15908277	.	G	T	2885.77	.	AC=2;AF=1.00;AN=2;DP=67;ExcessHet=3.0103;FS=0.000;MLEAC=2;MLEAF=1.00;MQ=43.96;QD=34.29;SOR=0.886	GT:AD:DP:GQ:PL	1/1:0,66:66:99:2914,201,0
3L	15908284	.	G	T	2883.77	.	AC=2;AF=1.00;AN=2;DP=67;ExcessHet=3.0103;FS=0.000;MLEAC=2;MLEAF=1.00;MQ=43.96;QD=35.49;SOR=1.033	GT:AD:DP:GQ:PL	1/1:0,66:66:99:2912,201,0
3L	15908324	.	T	C	1900.77	.	AC=2;AF=1.00;AN=2;DP=73;ExcessHet=3.0103;FS=0.000;MLEAC=2;MLEAF=1.00;MQ=43.96;QD=26.77;SOR=0.904	GT:AD:DP:GQ:PL	1/1:0,71:71:99:1929,212,0
3L	15908489	.	A	C	1428.77	.	AC=2;AF=1.00;AN=2;DP=55;ExcessHet=3.0103;FS=0.000;MLEAC=2;MLEAF=1.00;MQ=43.89;QD=25.98;SOR=1.061	GT:AD:DP:GQ:PL	1/1:0,55:55:99:1457,164,0
3L	15908538	.	T	C	799.77	.	AC=1;AF=0.500;AN=2;BaseQRankSum=-0.172;ClippingRankSum=0.000;DP=57;ExcessHet=3.0103;FS=0.000;MLEAC=1;MLEAF=0.500;MQ=43.87;MQRankSum=1.379;QD=14.28;ReadPosRankSum=-2.002;SOR=0.619	GT:AD:DP:GQ:PL	0/1:20,36:56:99:828,0,393
3L	15908564	.	A	T	768.77	.	AC=1;AF=0.500;AN=2;BaseQRankSum=0.597;ClippingRankSum=0.000;DP=61;ExcessHet=3.0103;FS=5.343;MLEAC=1;MLEAF=0.500;MQ=43.88;MQRankSum=1.259;QD=12.81;ReadPosRankSum=-0.582;SOR=0.887	GT:AD:DP:GQ:PL	0/1:24,36:60:99:797,0,471
3L	15908605	.	C	T	1525.77	.	AC=2;AF=1.00;AN=2;DP=56;ExcessHet=3.0103;FS=0.000;MLEAC=2;MLEAF=1.00;MQ=43.87;QD=27.74;SOR=1.371	GT:AD:DP:GQ:PL	1/1:0,55:55:99:1554,164,0
3L	15908698	.	C	T	670.77	.	AC=1;AF=0.500;AN=2;BaseQRankSum=0.378;ClippingRankSum=0.000;DP=56;ExcessHet=3.0103;FS=12.272;MLEAC=1;MLEAF=0.500;MQ=44.00;MQRankSum=0.000;QD=11.98;ReadPosRankSum=0.420;SOR=1.402	GT:AD:DP:GQ:PL	0/1:26,30:56:99:699,0,554
3L	15908798	.	C	G	636.77	.	AC=1;AF=0.500;AN=2;BaseQRankSum=0.277;ClippingRankSum=0.000;DP=47;ExcessHet=3.0103;FS=2.621;MLEAC=1;MLEAF=0.500;MQ=44.00;MQRankSum=0.000;QD=13.55;ReadPosRankSum=1.205;SOR=0.595	GT:AD:DP:GQ:PL	0/1:17,30:47:99:665,0,329
3L	15908894	.	T	C	686.77	.	AC=1;AF=0.500;AN=2;BaseQRankSum=-2.326;ClippingRankSum=0.000;DP=52;ExcessHet=3.0103;FS=8.143;MLEAC=1;MLEAF=0.500;MQ=43.63;MQRankSum=-1.373;QD=13.21;ReadPosRankSum=-1.566;SOR=0.862	GT:AD:DP:GQ:PL	0/1:20,32:52:99:715,0,398
3L	15909001	.	A	G	694.77	.	AC=1;AF=0.500;AN=2;BaseQRankSum=-1.221;ClippingRankSum=0.000;DP=51;ExcessHet=3.0103;FS=0.000;MLEAC=1;MLEAF=0.500;MQ=43.78;MQRankSum=-1.042;QD=13.90;ReadPosRankSum=-0.345;SOR=0.614	GT:AD:DP:GQ:PL	0/1:18,32:50:99:723,0,350
3L	15909266	.	T	C	2077.77	.	AC=1;AF=0.500;AN=2;BaseQRankSum=-1.001;ClippingRankSum=0.000;DP=68;ExcessHet=3.0103;FS=2.370;MLEAC=1;MLEAF=0.500;MQ=43.94;MQRankSum=-0.766;QD=30.56;ReadPosRankSum=-0.753;SOR=0.435	GT:AD:DP:GQ:PL	0/1:16,52:68:99:2106,0,550
3L	15909270	.	C	T	2099.77	.	AC=1;AF=0.500;AN=2;BaseQRankSum=-1.064;ClippingRankSum=0.000;DP=70;ExcessHet=3.0103;FS=2.382;MLEAC=1;MLEAF=0.500;MQ=43.94;MQRankSum=-0.783;QD=30.00;ReadPosRankSum=-0.233;SOR=0.399	GT:AD:DP:GQ:PL	0/1:17,53:70:99:2128,0,547
3L	15909286	.	G	T	3241.77	.	AC=2;AF=1.00;AN=2;DP=73;ExcessHet=3.0103;FS=0.000;MLEAC=2;MLEAF=1.00;MQ=43.91;QD=27.25;SOR=0.898	GT:AD:DP:GQ:PL	1/1:0,73:73:99:3270,223,0
3L	15909306	.	A	C	3291.77	.	AC=2;AF=1.00;AN=2;DP=73;ExcessHet=3.0103;FS=0.000;MLEAC=2;MLEAF=1.00;MQ=43.91;QD=28.81;SOR=0.720	GT:AD:DP:GQ:PL	1/1:0,73:73:99:3320,226,0
3L	15909311	.	A	G	3258.77	.	AC=2;AF=1.00;AN=2;DP=73;ExcessHet=3.0103;FS=0.000;MLEAC=2;MLEAF=1.00;MQ=43.91;QD=26.70;SOR=0.720	GT:AD:DP:GQ:PL	1/1:0,73:73:99:3287,223,0
3L	15909347	.	T	A	534.77	.	AC=1;AF=0.500;AN=2;BaseQRankSum=-0.591;ClippingRankSum=0.000;DP=76;ExcessHet=3.0103;FS=1.035;MLEAC=1;MLEAF=0.500;MQ=43.96;MQRankSum=-1.764;QD=7.04;ReadPosRankSum=-1.277;SOR=0.862	GT:AD:DP:GQ:PL	0/1:58,18:76:99:563,0,2355
3L	15909354	.	A	T	565.77	.	AC=1;AF=0.500;AN=2;BaseQRankSum=-0.861;ClippingRankSum=0.000;DP=76;ExcessHet=3.0103;FS=2.265;MLEAC=1;MLEAF=0.500;MQ=43.96;MQRankSum=-1.764;QD=7.44;ReadPosRankSum=-0.917;SOR=0.815	GT:AD:DP:GQ:PL	0/1:58,18:76:99:594,0,2405
3L	15909362	.	A	T	487.77	.	AC=1;AF=0.500;AN=2;BaseQRankSum=2.565;ClippingRankSum=0.000;DP=73;ExcessHet=3.0103;FS=7.579;MLEAC=1;MLEAF=0.500;MQ=43.96;MQRankSum=-1.783;QD=6.68;ReadPosRankSum=-0.366;SOR=1.281	GT:AD:DP:GQ:PL	0/1:56,17:73:99:516,0,2331
3L	15909391	.	C	T	217.77	.	AC=1;AF=0.500;AN=2;BaseQRankSum=0.235;ClippingRankSum=0.000;DP=64;ExcessHet=3.0103;FS=1.071;MLEAC=1;MLEAF=0.500;MQ=43.95;MQRankSum=-1.696;QD=3.40;ReadPosRankSum=1.419;SOR=0.546	GT:AD:DP:GQ:PL	0/1:48,16:64:99:246,0,1115
3L	15909425	.	GT	G	641.73	.	AC=1;AF=0.500;AN=2;BaseQRankSum=-2.245;ClippingRankSum=0.000;DP=56;ExcessHet=3.0103;FS=1.218;MLEAC=1;MLEAF=0.500;MQ=43.95;MQRankSum=0.000;QD=12.58;ReadPosRankSum=-1.341;SOR=0.538	GT:AD:DP:GQ:PL	0/1:14,37:51:99:679,0,167
3L	15909661	.	T	G	649.77	.	AC=1;AF=0.500;AN=2;BaseQRankSum=1.206;ClippingRankSum=0.000;DP=42;ExcessHet=3.0103;FS=0.000;MLEAC=1;MLEAF=0.500;MQ=43.86;MQRankSum=-1.226;QD=15.47;ReadPosRankSum=-1.273;SOR=0.593	GT:AD:DP:GQ:PL	0/1:14,28:42:99:678,0,270
3L	15909672	.	C	A	575.77	.	AC=1;AF=0.500;AN=2;BaseQRankSum=-0.669;ClippingRankSum=0.000;DP=43;ExcessHet=3.0103;FS=0.000;MLEAC=1;MLEAF=0.500;MQ=43.82;MQRankSum=-1.494;QD=13.39;ReadPosRankSum=-0.697;SOR=0.743	GT:AD:DP:GQ:PL	0/1:15,28:43:99:604,0,271
3L	15909702	.	A	G	1343.77	.	AC=1;AF=0.500;AN=2;BaseQRankSum=-1.766;ClippingRankSum=0.000;DP=47;ExcessHet=3.0103;FS=0.000;MLEAC=1;MLEAF=0.500;MQ=43.83;MQRankSum=-1.255;QD=28.59;ReadPosRankSum=-1.108;SOR=0.787	GT:AD:DP:GQ:PL	0/1:13,34:47:99:1372,0,551
3L	15909706	.	A	G	1367.77	.	AC=1;AF=0.500;AN=2;BaseQRankSum=1.511;ClippingRankSum=0.000;DP=48;ExcessHet=3.0103;FS=0.000;MLEAC=1;MLEAF=0.500;MQ=43.84;MQRankSum=-1.236;QD=28.50;ReadPosRankSum=-0.732;SOR=0.723	GT:AD:DP:GQ:PL	0/1:13,35:48:99:1396,0,548
3L	15909729	.	T	C	902.77	.	AC=1;AF=0.500;AN=2;BaseQRankSum=-0.443;ClippingRankSum=0.000;DP=52;ExcessHet=3.0103;FS=2.668;MLEAC=1;MLEAF=0.500;MQ=43.79;MQRankSum=-1.323;QD=17.36;ReadPosRankSum=0.636;SOR=0.875	GT:AD:DP:GQ:PL	0/1:13,39:52:99:931,0,198
3L	15909937	.	GT	G	1140.73	.	AC=1;AF=0.500;AN=2;BaseQRankSum=0.677;ClippingRankSum=0.000;DP=62;ExcessHet=3.0103;FS=6.165;MLEAC=1;MLEAF=0.500;MQ=43.83;MQRankSum=-0.307;QD=18.40;ReadPosRankSum=-1.545;SOR=1.229	GT:AD:DP:GQ:PL	0/1:16,46:62:99:1178,0,259
3L	15910289	.	A	C	616.77	.	AC=1;AF=0.500;AN=2;BaseQRankSum=-2.225;ClippingRankSum=0.000;DP=61;ExcessHet=3.0103;FS=0.000;MLEAC=1;MLEAF=0.500;MQ=43.65;MQRankSum=0.250;QD=10.82;ReadPosRankSum=-0.125;SOR=0.666	GT:AD:DP:GQ:PL	0/1:16,41:57:99:645,0,240
3L	15910300	.	G	A	1060.77	.	AC=1;AF=0.500;AN=2;BaseQRankSum=-0.430;ClippingRankSum=0.000;DP=59;ExcessHet=3.0103;FS=0.000;MLEAC=1;MLEAF=0.500;MQ=43.67;MQRankSum=0.358;QD=17.98;ReadPosRankSum=-0.505;SOR=0.804	GT:AD:DP:GQ:PL	0/1:13,46:59:99:1089,0,171
3L	15910412	.	G	A	1072.77	.	AC=1;AF=0.500;AN=2;BaseQRankSum=1.946;ClippingRankSum=0.000;DP=68;ExcessHet=3.0103;FS=14.990;MLEAC=1;MLEAF=0.500;MQ=42.90;MQRankSum=0.321;QD=15.78;ReadPosRankSum=0.358;SOR=0.566	GT:AD:DP:GQ:PL	0/1:20,48:68:99:1101,0,323
3L	15910489	.	A	AAAAGTTTTCATCGAGTCGTGACCTTCGACCCCGCC	2634.73	.	AC=2;AF=1.00;AN=2;DP=50;ExcessHet=3.0103;FS=0.000;MLEAC=2;MLEAF=1.00;MQ=42.18;QD=33.17;SOR=0.776	GT:AD:DP:GQ:PL	1/1:0,48:48:99:2672,184,0
3L	15910579	.	G	A	881.77	.	AC=1;AF=0.500;AN=2;BaseQRankSum=-0.801;ClippingRankSum=0.000;DP=59;ExcessHet=3.0103;FS=7.885;MLEAC=1;MLEAF=0.500;MQ=43.44;MQRankSum=-1.374;QD=15.20;ReadPosRankSum=-2.120;SOR=0.864	GT:AD:DP:GQ:PL	0/1:19,39:58:99:910,0,361
3L	15910675	.	C	G	1807.77	.	AC=1;AF=0.500;AN=2;BaseQRankSum=-0.759;ClippingRankSum=0.000;DP=65;ExcessHet=3.0103;FS=1.020;MLEAC=1;MLEAF=0.500;MQ=43.43;MQRankSum=-0.825;QD=27.81;ReadPosRankSum=-0.340;SOR=0.861	GT:AD:DP:GQ:PL	0/1:19,46:65:99:1836,0,838
3L	15910684	.	T	C	1812.77	.	AC=1;AF=0.500;AN=2;BaseQRankSum=0.938;ClippingRankSum=0.000;DP=61;ExcessHet=3.0103;FS=1.097;MLEAC=1;MLEAF=0.500;MQ=43.40;MQRankSum=-1.190;QD=29.72;ReadPosRankSum=-1.353;SOR=0.553	GT:AD:DP:GQ:PL	0/1:16,45:61:99:1841,0,751
3L	15910690	.	G	T	1767.77	.	AC=1;AF=0.500;AN=2;BaseQRankSum=-0.473;ClippingRankSum=0.000;DP=61;ExcessHet=3.0103;FS=1.105;MLEAC=1;MLEAF=0.500;MQ=43.43;MQRankSum=-1.186;QD=28.98;ReadPosRankSum=-0.805;SOR=0.523	GT:AD:DP:GQ:PL	0/1:17,44:61:99:1796,0,790
3L	15910719	.	A	C	1666.77	.	AC=1;AF=0.500;AN=2;BaseQRankSum=-2.901;ClippingRankSum=0.000;DP=65;ExcessHet=3.0103;FS=0.000;MLEAC=1;MLEAF=0.500;MQ=43.46;MQRankSum=-0.794;QD=25.64;ReadPosRankSum=0.814;SOR=0.607	GT:AD:DP:GQ:PL	0/1:21,44:65:99:1695,0,1008
3L	15910735	.	GACTA	G	1594.73	.	AC=1;AF=0.500;AN=2;BaseQRankSum=-1.677;ClippingRankSum=0.000;DP=64;ExcessHet=3.0103;FS=0.000;MLEAC=1;MLEAF=0.500;MQ=43.52;MQRankSum=-0.837;QD=24.92;ReadPosRankSum=1.854;SOR=0.772	GT:AD:DP:GQ:PL	0/1:24,40:64:99:1632,0,1132
3L	15910774	.	G	A	1419.77	.	AC=1;AF=0.500;AN=2;BaseQRankSum=-0.546;ClippingRankSum=0.000;DP=57;ExcessHet=3.0103;FS=1.055;MLEAC=1;MLEAF=0.500;MQ=43.71;MQRankSum=-0.541;QD=24.91;ReadPosRankSum=0.008;SOR=0.890	GT:AD:DP:GQ:PL	0/1:20,37:57:99:1448,0,678
3L	15910797	.	T	G	1417.77	.	AC=1;AF=0.500;AN=2;BaseQRankSum=-2.332;ClippingRankSum=0.000;DP=57;ExcessHet=3.0103;FS=0.000;MLEAC=1;MLEAF=0.500;MQ=43.81;MQRankSum=-0.490;QD=24.87;ReadPosRankSum=-2.122;SOR=0.848	GT:AD:DP:GQ:PL	0/1:18,39:57:99:1446,0,617
3L	15910900	.	AATTTCAAAC	A	2048.73	.	AC=1;AF=0.500;AN=2;BaseQRankSum=0.034;ClippingRankSum=0.000;DP=66;ExcessHet=3.0103;FS=6.149;MLEAC=1;MLEAF=0.500;MQ=43.82;MQRankSum=-1.321;QD=31.52;ReadPosRankSum=-0.316;SOR=0.230	GT:AD:DP:GQ:PL	0/1:14,51:65:99:2086,0,501
3L	15910953	.	T	A	1100.77	.	AC=1;AF=0.500;AN=2;BaseQRankSum=-3.661;ClippingRankSum=0.000;DP=62;ExcessHet=3.0103;FS=4.710;MLEAC=1;MLEAF=0.500;MQ=43.81;MQRankSum=-1.300;QD=17.75;ReadPosRankSum=0.337;SOR=0.239	GT:AD:DP:GQ:PL	0/1:13,49:62:99:1129,0,178
3L	15911003	.	A	G	947.77	.	AC=1;AF=0.500;AN=2;BaseQRankSum=0.098;ClippingRankSum=0.000;DP=59;ExcessHet=3.0103;FS=0.000;MLEAC=1;MLEAF=0.500;MQ=43.90;MQRankSum=-1.053;QD=16.06;ReadPosRankSum=-0.802;SOR=0.846	GT:AD:DP:GQ:PL	0/1:16,43:59:99:976,0,248
3L	15911271	.	A	G	704.77	.	AC=1;AF=0.500;AN=2;BaseQRankSum=2.115;ClippingRankSum=0.000;DP=44;ExcessHet=3.0103;FS=4.825;MLEAC=1;MLEAF=0.500;MQ=43.57;MQRankSum=0.803;QD=16.02;ReadPosRankSum=0.449;SOR=0.957	GT:AD:DP:GQ:PL	0/1:12,32:44:99:733,0,156
3L	15911302	.	G	T	762.77	.	AC=1;AF=0.500;AN=2;BaseQRankSum=0.483;ClippingRankSum=0.000;DP=46;ExcessHet=3.0103;FS=0.000;MLEAC=1;MLEAF=0.500;MQ=43.96;MQRankSum=-0.545;QD=16.58;ReadPosRankSum=0.110;SOR=0.532	GT:AD:DP:GQ:PL	0/1:12,34:46:99:791,0,191
3L	15911892	.	T	C	177.77	.	AC=1;AF=0.500;AN=2;BaseQRankSum=2.363;ClippingRankSum=0.000;DP=55;ExcessHet=3.0103;FS=9.528;MLEAC=1;MLEAF=0.500;MQ=43.93;MQRankSum=0.825;QD=3.23;ReadPosRankSum=-0.131;SOR=1.499	GT:AD:DP:GQ:PL	0/1:42,13:55:99:206,0,904
3L	15911942	.	T	G	462.77	.	AC=1;AF=0.500;AN=2;BaseQRankSum=-0.170;ClippingRankSum=0.000;DP=59;ExcessHet=3.0103;FS=4.313;MLEAC=1;MLEAF=0.500;MQ=43.93;MQRankSum=0.861;QD=7.84;ReadPosRankSum=-0.374;SOR=1.473	GT:AD:DP:GQ:PL	0/1:44,15:59:99:491,0,2021
3L	15911948	.	T	A	450.77	.	AC=1;AF=0.500;AN=2;BaseQRankSum=0.100;ClippingRankSum=0.000;DP=63;ExcessHet=3.0103;FS=4.169;MLEAC=1;MLEAF=0.500;MQ=43.94;MQRankSum=0.824;QD=7.16;ReadPosRankSum=0.982;SOR=1.352	GT:AD:DP:GQ:PL	0/1:48,15:63:99:479,0,2118
3L	15913703	3L_15913703_SNP	T	A	434.77	.	AC=1;AF=0.500;AN=2;BaseQRankSum=2.488;ClippingRankSum=0.000;DB;DP=60;ExcessHet=3.0103;FS=0.000;MLEAC=1;MLEAF=0.500;MQ=44.00;MQRankSum=0.000;QD=7.50;ReadPosRankSum=-1.406;SOR=0.780	GT:AD:DP:GQ:PL	0/1:36,22:58:99:463,0,813
3L	15914100	.	A	C	1074.77	.	AC=2;AF=1.00;AN=2;DP=48;ExcessHet=3.0103;FS=0.000;MLEAC=2;MLEAF=1.00;MQ=43.75;QD=26.21;SOR=0.843	GT:AD:DP:GQ:PL	1/1:0,41:41:99:1103,122,0
3L	15914223	.	G	A	265.77	.	AC=1;AF=0.500;AN=2;BaseQRankSum=-0.590;ClippingRankSum=0.000;DP=44;ExcessHet=3.0103;FS=9.551;MLEAC=1;MLEAF=0.500;MQ=43.80;MQRankSum=-0.977;QD=6.48;ReadPosRankSum=0.806;SOR=1.498	GT:AD:DP:GQ:PL	0/1:25,16:41:99:294,0,556
3L	15914601	.	A	T	908.77	.	AC=1;AF=0.500;AN=2;BaseQRankSum=-1.116;ClippingRankSum=0.000;DP=61;ExcessHet=3.0103;FS=2.370;MLEAC=1;MLEAF=0.500;MQ=44.00;MQRankSum=0.000;QD=15.15;ReadPosRankSum=-0.788;SOR=1.071	GT:AD:DP:GQ:PL	0/1:21,39:60:99:937,0,403
3L	15914665	.	G	C	1142.77	.	AC=1;AF=0.500;AN=2;BaseQRankSum=-0.908;ClippingRankSum=0.000;DP=75;ExcessHet=3.0103;FS=0.989;MLEAC=1;MLEAF=0.500;MQ=44.00;MQRankSum=0.000;QD=15.44;ReadPosRankSum=0.110;SOR=0.503	GT:AD:DP:GQ:PL	0/1:22,52:74:99:1171,0,383
3L	15914758	.	T	A	1478.77	.	AC=1;AF=0.500;AN=2;BaseQRankSum=-2.497;ClippingRankSum=0.000;DP=84;ExcessHet=3.0103;FS=2.142;MLEAC=1;MLEAF=0.500;MQ=43.95;MQRankSum=-0.775;QD=17.60;ReadPosRankSum=-2.517;SOR=0.432	GT:AD:DP:GQ:PL	0/1:20,64:84:99:1507,0,321
3L	15914783	.	C	CTA	2310.73	.	AC=1;AF=0.500;AN=2;BaseQRankSum=0.285;ClippingRankSum=0.000;DP=85;ExcessHet=3.0103;FS=0.930;MLEAC=1;MLEAF=0.500;MQ=43.95;MQRankSum=-0.862;QD=27.84;ReadPosRankSum=-0.428;SOR=0.532	GT:AD:DP:GQ:PL	0/1:23,60:83:99:2348,0,760
3L	15914799	.	A	C	1972.77	.	AC=2;AF=1.00;AN=2;DP=76;ExcessHet=3.0103;FS=0.000;MLEAC=2;MLEAF=1.00;MQ=43.95;QD=25.96;SOR=0.801	GT:AD:DP:GQ:PL	1/1:0,76:76:99:2001,227,0
3L	15914870	.	A	T	1767.77	.	AC=1;AF=0.500;AN=2;BaseQRankSum=0.969;ClippingRankSum=0.000;DP=68;ExcessHet=3.0103;FS=3.494;MLEAC=1;MLEAF=0.500;MQ=43.79;MQRankSum=-0.997;QD=26.00;ReadPosRankSum=0.603;SOR=1.167	GT:AD:DP:GQ:PL	0/1:23,45:68:99:1796,0,808
3L	15914874	.	T	C	1801.77	.	AC=1;AF=0.500;AN=2;BaseQRankSum=0.178;ClippingRankSum=0.000;DP=68;ExcessHet=3.0103;FS=5.150;MLEAC=1;MLEAF=0.500;MQ=43.79;MQRankSum=-0.997;QD=26.50;ReadPosRankSum=0.253;SOR=1.238	GT:AD:DP:GQ:PL	0/1:23,45:68:99:1830,0,818
3L	15914893	.	TA	T	1957.73	.	AC=1;AF=0.500;AN=2;BaseQRankSum=1.421;ClippingRankSum=0.000;DP=74;ExcessHet=3.0103;FS=0.933;MLEAC=1;MLEAF=0.500;MQ=43.80;MQRankSum=-0.966;QD=26.46;ReadPosRankSum=-1.537;SOR=0.859	GT:AD:DP:GQ:PL	0/1:24,50:74:99:1995,0,857
3L	15914895	.	T	G	1966.77	.	AC=1;AF=0.500;AN=2;BaseQRankSum=-2.317;ClippingRankSum=0.000;DP=74;ExcessHet=3.0103;FS=0.933;MLEAC=1;MLEAF=0.500;MQ=43.80;MQRankSum=-0.966;QD=26.58;ReadPosRankSum=-1.700;SOR=0.859	GT:AD:DP:GQ:PL	0/1:24,50:74:99:1995,0,857
3L	15915192	.	G	A	414.77	.	AC=1;AF=0.500;AN=2;BaseQRankSum=0.360;ClippingRankSum=0.000;DP=56;ExcessHet=3.0103;FS=5.884;MLEAC=1;MLEAF=0.500;MQ=43.91;MQRankSum=-0.238;QD=7.54;ReadPosRankSum=-0.095;SOR=1.645	GT:AD:DP:GQ:PL	0/1:33,22:55:99:443,0,754
3L	15915265	.	CACATT	C	364.73	.	AC=1;AF=0.500;AN=2;BaseQRankSum=-1.630;ClippingRankSum=0.000;DP=46;ExcessHet=3.0103;FS=0.000;MLEAC=1;MLEAF=0.500;MQ=43.96;MQRankSum=-1.634;QD=7.93;ReadPosRankSum=1.682;SOR=0.760	GT:AD:DP:GQ:PL	0/1:34,12:46:99:402,0,1391
3L	15915272	.	GCATACATCT	G	361.73	.	AC=1;AF=0.500;AN=2;BaseQRankSum=-0.390;ClippingRankSum=0.000;DP=46;ExcessHet=3.0103;FS=0.000;MLEAC=1;MLEAF=0.500;MQ=43.96;MQRankSum=-1.634;QD=7.86;SOR=0.646	GT:AD:DP:GQ:PL	0/1:34,12:46:99:399,0,1419
3L	15915370	.	G	A	107.77	.	AC=1;AF=0.500;AN=2;BaseQRankSum=-0.375;ClippingRankSum=0.000;DP=46;ExcessHet=3.0103;FS=5.343;MLEAC=1;MLEAF=0.500;MQ=43.96;MQRankSum=0.580;QD=2.34;ReadPosRankSum=-1.187;SOR=0.869	GT:AD:DP:GQ:PL	0/1:36,10:46:99:136,0,780
3L	15915520	.	C	T	1212.77	.	AC=2;AF=1.00;AN=2;DP=45;ExcessHet=3.0103;FS=0.000;MLEAC=2;MLEAF=1.00;MQ=44.00;QD=26.95;SOR=0.829	GT:AD:DP:GQ:PL	1/1:0,45:45:99:1241,135,0
3L	15915605	.	T	C	1175.77	.	AC=2;AF=1.00;AN=2;DP=49;ExcessHet=3.0103;FS=0.000;MLEAC=2;MLEAF=1.00;MQ=43.92;QD=24.00;SOR=1.473	GT:AD:DP:GQ:PL	1/1:0,49:49:99:1204,143,0
3L	15915738	.	T	C	1944.77	.	AC=2;AF=1.00;AN=2;BaseQRankSum=1.085;ClippingRankSum=0.000;DP=46;ExcessHet=3.0103;FS=0.000;MLEAC=2;MLEAF=1.00;MQ=43.06;MQRankSum=-0.471;QD=26.94;ReadPosRankSum=-0.038;SOR=0.324	GT:AD:DP:GQ:PL	1/1:1,45:46:93:1973,93,0
3L	15915740	.	G	GAA,GAAT	2013.73	.	AC=1,1;AF=0.500,0.500;AN=2;BaseQRankSum=-0.688;ClippingRankSum=0.000;DP=46;ExcessHet=3.0103;FS=0.000;MLEAC=1,1;MLEAF=0.500,0.500;MQ=43.06;MQRankSum=-0.478;QD=32.06;ReadPosRankSum=0.116;SOR=0.303	GT:AD:DP:GQ:PL	1/2:1,13,31:45:99:2051,1391,1373,495,0,420
3L	15915747	.	T	A	2176.77	.	AC=2;AF=1.00;AN=2;BaseQRankSum=-1.090;ClippingRankSum=0.000;DP=51;ExcessHet=3.0103;FS=0.000;MLEAC=2;MLEAF=1.00;MQ=43.04;MQRankSum=-0.536;QD=30.59;ReadPosRankSum=0.374;SOR=0.256	GT:AD:DP:GQ:PL	1/1:1,50:51:99:2205,109,0
3L	15915750	.	G	A	1306.77	.	AC=1;AF=0.500;AN=2;BaseQRankSum=2.916;ClippingRankSum=0.000;DP=51;ExcessHet=3.0103;FS=4.151;MLEAC=1;MLEAF=0.500;MQ=43.04;MQRankSum=-0.200;QD=25.62;ReadPosRankSum=-0.518;SOR=0.418	GT:AD:DP:GQ:PL	0/1:16,35:51:99:1335,0,514
3L	15915756	.	G	C	2229.77	.	AC=2;AF=1.00;AN=2;BaseQRankSum=-0.592;ClippingRankSum=0.000;DP=54;ExcessHet=3.0103;FS=3.345;MLEAC=2;MLEAF=1.00;MQ=43.09;MQRankSum=-0.516;QD=37.01;ReadPosRankSum=0.963;SOR=0.525	GT:AD:DP:GQ:PL	1/1:1,53:54:99:2258,118,0
3L	15915841	.	A	G	1578.77	.	AC=2;AF=1.00;AN=2;BaseQRankSum=1.578;ClippingRankSum=0.000;DP=61;ExcessHet=3.0103;FS=0.000;MLEAC=2;MLEAF=1.00;MQ=43.47;MQRankSum=-0.557;QD=25.88;ReadPosRankSum=-1.335;SOR=0.250	GT:AD:DP:GQ:PL	1/1:1,60:61:99:1607,157,0
3L	15915857	.	C	T	289.77	.	AC=1;AF=0.500;AN=2;BaseQRankSum=0.908;ClippingRankSum=0.000;DP=63;ExcessHet=3.0103;FS=1.065;MLEAC=1;MLEAF=0.500;MQ=43.52;MQRankSum=-1.677;QD=4.60;ReadPosRankSum=1.081;SOR=0.502	GT:AD:DP:GQ:PL	0/1:45,18:63:99:318,0,1076
3L	15915898	.	G	C	2189.77	.	AC=2;AF=1.00;AN=2;BaseQRankSum=0.894;ClippingRankSum=0.000;DP=53;ExcessHet=3.0103;FS=3.625;MLEAC=2;MLEAF=1.00;MQ=43.70;MQRankSum=-0.369;QD=35.14;ReadPosRankSum=0.654;SOR=0.726	GT:AD:DP:GQ:PL	1/1:1,52:53:99:2218,114,0
3L	15915908	.	A	G	2116.77	.	AC=2;AF=1.00;AN=2;BaseQRankSum=-1.465;ClippingRankSum=0.000;DP=50;ExcessHet=3.0103;FS=3.979;MLEAC=2;MLEAF=1.00;MQ=43.65;MQRankSum=-0.416;QD=32.28;ReadPosRankSum=1.181;SOR=0.976	GT:AD:DP:GQ:PL	1/1:1,49:50:99:2145,105,0
3L	15916016	.	G	GCCTGTTATTGCATCCGTT	2639.73	.	AC=2;AF=1.00;AN=2;DP=52;ExcessHet=3.0103;FS=0.000;MLEAC=2;MLEAF=1.00;MQ=42.92;QD=24.68;SOR=0.859	GT:AD:DP:GQ:PL	1/1:0,50:50:99:2677,179,0
3L	15916314	.	T	A	1865.77	.	AC=1;AF=0.500;AN=2;BaseQRankSum=3.533;ClippingRankSum=0.000;DP=81;ExcessHet=3.0103;FS=0.848;MLEAC=1;MLEAF=0.500;MQ=43.88;MQRankSum=-0.904;QD=23.03;ReadPosRankSum=-0.118;SOR=0.582	GT:AD:DP:GQ:PL	0/1:32,49:81:99:1894,0,1238
3L	15916315	.	A	T	1865.77	.	AC=1;AF=0.500;AN=2;BaseQRankSum=5.286;ClippingRankSum=0.000;DP=79;ExcessHet=3.0103;FS=1.877;MLEAC=1;MLEAF=0.500;MQ=43.88;MQRankSum=-0.893;QD=23.62;ReadPosRankSum=-0.256;SOR=0.493	GT:AD:DP:GQ:PL	0/1:31,48:79:99:1894,0,1238
3L	15916400	.	T	A	1082.77	.	AC=1;AF=0.500;AN=2;BaseQRankSum=2.230;ClippingRankSum=0.000;DP=70;ExcessHet=3.0103;FS=0.000;MLEAC=1;MLEAF=0.500;MQ=43.94;MQRankSum=0.592;QD=15.47;ReadPosRankSum=-0.016;SOR=0.672	GT:AD:DP:GQ:PL	0/1:22,48:70:99:1111,0,385
3L	15916568	.	AT	A	780.73	.	AC=1;AF=0.500;AN=2;BaseQRankSum=0.294;ClippingRankSum=0.000;DP=80;ExcessHet=3.0103;FS=0.000;MLEAC=1;MLEAF=0.500;MQ=43.94;MQRankSum=0.582;QD=10.55;ReadPosRankSum=-1.946;SOR=0.633	GT:AD:DP:GQ:PL	0/1:23,51:74:99:818,0,251
3L	15916654	.	C	A	1985.77	.	AC=1;AF=0.500;AN=2;BaseQRankSum=-0.070;ClippingRankSum=0.000;DP=78;ExcessHet=3.0103;FS=0.000;MLEAC=1;MLEAF=0.500;MQ=43.81;MQRankSum=-0.192;QD=25.46;ReadPosRankSum=0.974;SOR=0.638	GT:AD:DP:GQ:PL	0/1:28,50:78:99:2014,0,986
3L	15916673	.	T	C	1985.77	.	AC=1;AF=0.500;AN=2;BaseQRankSum=1.357;ClippingRankSum=0.000;DP=79;ExcessHet=3.0103;FS=0.000;MLEAC=1;MLEAF=0.500;MQ=43.84;MQRankSum=-0.765;QD=25.14;ReadPosRankSum=0.909;SOR=0.673	GT:AD:DP:GQ:PL	0/1:28,51:79:99:2014,0,996
3L	15916882	.	G	A	1275.77	.	AC=1;AF=0.500;AN=2;BaseQRankSum=2.268;ClippingRankSum=0.000;DP=50;ExcessHet=3.0103;FS=1.154;MLEAC=1;MLEAF=0.500;MQ=43.90;MQRankSum=-0.995;QD=25.52;ReadPosRankSum=-1.181;SOR=0.466	GT:AD:DP:GQ:PL	0/1:17,33:50:99:1304,0,612
3L	15916886	.	A	C	1263.77	.	AC=1;AF=0.500;AN=2;BaseQRankSum=-0.413;ClippingRankSum=0.000;DP=49;ExcessHet=3.0103;FS=2.587;MLEAC=1;MLEAF=0.500;MQ=43.90;MQRankSum=-1.011;QD=25.79;ReadPosRankSum=-0.652;SOR=0.585	GT:AD:DP:GQ:PL	0/1:17,32:49:99:1292,0,615
3L	15916891	.	A	G	1224.77	.	AC=1;AF=0.500;AN=2;BaseQRankSum=-2.463;ClippingRankSum=0.000;DP=46;ExcessHet=3.0103;FS=2.687;MLEAC=1;MLEAF=0.500;MQ=43.89;MQRankSum=-0.961;QD=26.63;ReadPosRankSum=-0.774;SOR=0.482	GT:AD:DP:GQ:PL	0/1:15,31:46:99:1253,0,576
3L	15916921	.	A	G	860.77	.	AC=1;AF=0.500;AN=2;BaseQRankSum=-0.426;ClippingRankSum=0.000;DP=31;ExcessHet=3.0103;FS=6.625;MLEAC=1;MLEAF=0.500;MQ=43.84;MQRankSum=-0.868;QD=27.77;ReadPosRankSum=0.109;SOR=1.886	GT:AD:DP:GQ:PL	0/1:9,22:31:99:889,0,312
3L	15916924	.	A	T	860.77	.	AC=1;AF=0.500;AN=2;BaseQRankSum=0.530;ClippingRankSum=0.000;DP=31;ExcessHet=3.0103;FS=6.625;MLEAC=1;MLEAF=0.500;MQ=43.84;MQRankSum=-0.868;QD=27.77;ReadPosRankSum=0.218;SOR=1.886	GT:AD:DP:GQ:PL	0/1:9,22:31:99:889,0,312
3L	15916944	.	A	G	736.77	.	AC=1;AF=0.500;AN=2;BaseQRankSum=-0.475;ClippingRankSum=0.000;DP=27;ExcessHet=3.0103;FS=17.653;MLEAC=1;MLEAF=0.500;MQ=43.89;MQRankSum=-0.568;QD=27.29;ReadPosRankSum=1.888;SOR=4.514	GT:AD:DP:GQ:PL	0/1:8,19:27:99:765,0,210
3L	15916953	.	G	T	764.77	.	AC=1;AF=0.500;AN=2;BaseQRankSum=0.598;ClippingRankSum=0.000;DP=25;ExcessHet=3.0103;FS=4.357;MLEAC=1;MLEAF=0.500;MQ=43.88;MQRankSum=-0.400;QD=30.59;ReadPosRankSum=1.258;SOR=2.833	GT:AD:DP:GQ:PL	0/1:5,20:25:99:793,0,200
3L	15916967	.	T	C	1140.77	.	AC=2;AF=1.00;AN=2;DP=42;ExcessHet=3.0103;FS=0.000;MLEAC=2;MLEAF=1.00;MQ=43.40;QD=27.16;SOR=1.005	GT:AD:DP:GQ:PL	1/1:0,42:42:99:1169,126,0
3L	15917038	.	GCTAATAA	G	921.73	.	AC=1;AF=0.500;AN=2;BaseQRankSum=-0.719;ClippingRankSum=0.000;DP=40;ExcessHet=3.0103;FS=7.476;MLEAC=1;MLEAF=0.500;MQ=43.81;MQRankSum=1.364;QD=24.26;ReadPosRankSum=1.448;SOR=1.072	GT:AD:DP:GQ:PL	0/1:14,24:38:99:959,0,516
3L	15917097	.	C	T	896.77	.	AC=1;AF=0.500;AN=2;BaseQRankSum=0.070;ClippingRankSum=0.000;DP=55;ExcessHet=3.0103;FS=18.851;MLEAC=1;MLEAF=0.500;MQ=43.86;MQRankSum=0.295;QD=16.30;ReadPosRankSum=-0.155;SOR=0.319	GT:AD:DP:GQ:PL	0/1:14,41:55:99:925,0,216
3L	15917222	.	C	A	1677.77	.	AC=1;AF=0.500;AN=2;BaseQRankSum=1.122;ClippingRankSum=0.000;DP=67;ExcessHet=3.0103;FS=11.646;MLEAC=1;MLEAF=0.500;MQ=43.94;MQRankSum=1.446;QD=25.42;ReadPosRankSum=0.242;SOR=0.307	GT:AD:DP:GQ:PL	0/1:22,44:66:99:1706,0,823
3L	15917234	.	G	A	1557.77	.	AC=1;AF=0.500;AN=2;BaseQRankSum=-0.750;ClippingRankSum=0.000;DP=62;ExcessHet=3.0103;FS=3.847;MLEAC=1;MLEAF=0.500;MQ=43.86;MQRankSum=0.021;QD=25.54;ReadPosRankSum=-0.365;SOR=0.306	GT:AD:DP:GQ:PL	0/1:20,41:61:99:1586,0,789
3L	15917325	.	A	G	704.77	.	AC=1;AF=0.500;AN=2;BaseQRankSum=-1.967;ClippingRankSum=0.000;DP=62;ExcessHet=3.0103;FS=3.469;MLEAC=1;MLEAF=0.500;MQ=43.87;MQRankSum=-0.714;QD=11.55;ReadPosRankSum=-0.658;SOR=0.383	GT:AD:DP:GQ:PL	0/1:26,35:61:99:733,0,535
3L	15917363	.	G	GAA	698.73	.	AC=1;AF=0.500;AN=2;BaseQRankSum=0.382;ClippingRankSum=0.000;DP=64;ExcessHet=3.0103;FS=3.855;MLEAC=1;MLEAF=0.500;MQ=43.79;MQRankSum=-2.512;QD=12.48;ReadPosRankSum=-0.740;SOR=0.449	GT:AD:DP:GQ:PL	0/1:26,30:56:99:736,0,626
3L	15917414	.	A	T	858.77	.	AC=1;AF=0.500;AN=2;BaseQRankSum=0.581;ClippingRankSum=0.000;DP=64;ExcessHet=3.0103;FS=2.216;MLEAC=1;MLEAF=0.500;MQ=43.79;MQRankSum=-2.098;QD=13.63;ReadPosRankSum=-1.007;SOR=0.967	GT:AD:DP:GQ:PL	0/1:23,40:63:99:887,0,430
3L	15917448	.	A	T	824.77	.	AC=1;AF=0.500;AN=2;BaseQRankSum=-2.092;ClippingRankSum=0.000;DP=64;ExcessHet=3.0103;FS=2.155;MLEAC=1;MLEAF=0.500;MQ=43.62;MQRankSum=-2.212;QD=13.09;ReadPosRankSum=0.092;SOR=0.730	GT:AD:DP:GQ:PL	0/1:24,39:63:99:853,0,480
3L	15917477	.	T	A	1917.77	.	AC=1;AF=0.500;AN=2;BaseQRankSum=-1.914;ClippingRankSum=0.000;DP=69;ExcessHet=3.0103;FS=0.984;MLEAC=1;MLEAF=0.500;MQ=43.56;MQRankSum=-2.212;QD=27.79;ReadPosRankSum=-0.773;SOR=0.588	GT:AD:DP:GQ:PL	0/1:22,47:69:99:1946,0,763
3L	15917478	.	T	C	1917.77	.	AC=1;AF=0.500;AN=2;BaseQRankSum=-2.989;ClippingRankSum=0.000;DP=69;ExcessHet=3.0103;FS=0.984;MLEAC=1;MLEAF=0.500;MQ=43.56;MQRankSum=-2.104;QD=27.79;ReadPosRankSum=-1.213;SOR=0.700	GT:AD:DP:GQ:PL	0/1:21,48:69:99:1946,0,763
3L	15917488	.	G	T	1845.77	.	AC=1;AF=0.500;AN=2;BaseQRankSum=-0.520;ClippingRankSum=0.000;DP=70;ExcessHet=3.0103;FS=2.200;MLEAC=1;MLEAF=0.500;MQ=43.36;MQRankSum=-2.350;QD=26.37;ReadPosRankSum=-0.564;SOR=0.619	GT:AD:DP:GQ:PL	0/1:21,49:70:99:1874,0,702
3L	15917530	.	A	G	1932.77	.	AC=1;AF=0.500;AN=2;BaseQRankSum=-1.665;ClippingRankSum=0.000;DP=66;ExcessHet=3.0103;FS=2.385;MLEAC=1;MLEAF=0.500;MQ=43.32;MQRankSum=-2.143;QD=29.28;ReadPosRankSum=1.080;SOR=1.179	GT:AD:DP:GQ:PL	0/1:18,48:66:99:1961,0,611
3L	15917531	.	A	G	1974.77	.	AC=1;AF=0.500;AN=2;BaseQRankSum=-4.354;ClippingRankSum=0.000;DP=66;ExcessHet=3.0103;FS=2.385;MLEAC=1;MLEAF=0.500;MQ=43.32;MQRankSum=-2.143;QD=29.92;ReadPosRankSum=1.203;SOR=1.179	GT:AD:DP:GQ:PL	0/1:18,48:66:99:2003,0,608
3L	15917544	.	A	G	2022.77	.	AC=1;AF=0.500;AN=2;BaseQRankSum=-1.239;ClippingRankSum=0.000;DP=64;ExcessHet=3.0103;FS=1.156;MLEAC=1;MLEAF=0.500;MQ=43.29;MQRankSum=-1.697;QD=31.61;ReadPosRankSum=0.211;SOR=0.952	GT:AD:DP:GQ:PL	0/1:14,50:64:99:2051,0,506
3L	15917545	.	T	C	2044.77	.	AC=1;AF=0.500;AN=2;BaseQRankSum=-0.420;ClippingRankSum=0.000;DP=63;ExcessHet=3.0103;FS=0.000;MLEAC=1;MLEAF=0.500;MQ=43.28;MQRankSum=-1.590;QD=32.46;ReadPosRankSum=-0.170;SOR=0.796	GT:AD:DP:GQ:PL	0/1:13,50:63:99:2073,0,496
3L	15917549	.	A	G	2069.77	.	AC=1;AF=0.500;AN=2;BaseQRankSum=0.646;ClippingRankSum=0.000;DP=67;ExcessHet=3.0103;FS=0.000;MLEAC=1;MLEAF=0.500;MQ=43.33;MQRankSum=-1.735;QD=30.89;ReadPosRankSum=0.564;SOR=0.637	GT:AD:DP:GQ:PL	0/1:15,52:67:99:2098,0,451
3L	15917555	.	CT	C	2745.73	.	AC=2;AF=1.00;AN=2;DP=71;ExcessHet=3.0103;FS=0.000;MLEAC=2;MLEAF=1.00;MQ=43.36;QD=28.30;SOR=1.042	GT:AD:DP:GQ:PL	1/1:0,71:71:99:2783,213,0
3L	15917751	.	A	G	537.77	.	AC=1;AF=0.500;AN=2;BaseQRankSum=-1.073;ClippingRankSum=0.000;DP=66;ExcessHet=3.0103;FS=0.944;MLEAC=1;MLEAF=0.500;MQ=44.00;MQRankSum=0.000;QD=8.15;ReadPosRankSum=0.085;SOR=0.875	GT:AD:DP:GQ:PL	0/1:38,28:66:99:566,0,795
3L	15918635	.	CTGCTCCAA	C	1974.73	.	AC=2;AF=1.00;AN=2;DP=53;ExcessHet=3.0103;FS=0.000;MLEAC=2;MLEAF=1.00;MQ=43.81;QD=27.59;SOR=1.280	GT:AD:DP:GQ:PL	1/1:0,45:45:99:2012,137,0
3L	15918751	.	GAGTATCC	G	816.73	.	AC=1;AF=0.500;AN=2;BaseQRankSum=0.129;ClippingRankSum=0.000;DP=63;ExcessHet=3.0103;FS=2.252;MLEAC=1;MLEAF=0.500;MQ=43.84;MQRankSum=1.149;QD=13.61;ReadPosRankSum=1.353;SOR=1.109	GT:AD:DP:GQ:PL	0/1:37,23:60:99:854,0,3123
3L	15919358	.	G	A	221.77	.	AC=1;AF=0.500;AN=2;BaseQRankSum=0.115;ClippingRankSum=0.000;DP=50;ExcessHet=3.0103;FS=0.000;MLEAC=1;MLEAF=0.500;MQ=43.92;MQRankSum=-0.546;QD=4.62;ReadPosRankSum=-0.242;SOR=0.765	GT:AD:DP:GQ:PL	0/1:33,15:48:99:250,0,716
3L	15919521	.	T	G	1746.77	.	AC=2;AF=1.00;AN=2;BaseQRankSum=0.884;ClippingRankSum=0.000;DP=68;ExcessHet=3.0103;FS=0.000;MLEAC=2;MLEAF=1.00;MQ=44.00;MQRankSum=0.000;QD=26.07;ReadPosRankSum=-0.541;SOR=0.305	GT:AD:DP:GQ:PL	1/1:1,66:67:99:1775,174,0
3L	15919920	.	G	T	1088.77	.	AC=1;AF=0.500;AN=2;BaseQRankSum=0.009;ClippingRankSum=0.000;DP=62;ExcessHet=3.0103;FS=0.000;MLEAC=1;MLEAF=0.500;MQ=43.97;MQRankSum=-0.507;QD=17.85;ReadPosRankSum=1.236;SOR=0.726	GT:AD:DP:GQ:PL	0/1:14,47:61:99:1117,0,210
3L	15920280	.	G	T	2262.77	.	AC=2;AF=1.00;AN=2;DP=84;ExcessHet=3.0103;FS=0.000;MLEAC=2;MLEAF=1.00;MQ=43.63;QD=26.94;SOR=1.075	GT:AD:DP:GQ:PL	1/1:0,84:84:99:2291,251,0
3L	15920313	.	C	G	2885.77	.	AC=2;AF=1.00;AN=2;DP=69;ExcessHet=3.0103;FS=0.000;MLEAC=2;MLEAF=1.00;MQ=43.94;QD=26.35;SOR=1.385	GT:AD:DP:GQ:PL	1/1:0,69:69:99:2914,207,0
3L	15920332	.	G	C	2803.77	.	AC=2;AF=1.00;AN=2;DP=64;ExcessHet=3.0103;FS=0.000;MLEAC=2;MLEAF=1.00;MQ=43.94;QD=32.59;SOR=1.503	GT:AD:DP:GQ:PL	1/1:0,64:64:99:2832,199,0
3L	15920463	.	A	G	1462.77	.	AC=2;AF=1.00;AN=2;DP=56;ExcessHet=3.0103;FS=0.000;MLEAC=2;MLEAF=1.00;MQ=43.82;QD=26.12;SOR=1.009	GT:AD:DP:GQ:PL	1/1:0,56:56:99:1491,167,0
3L	15920475	.	G	GA	1043.73	.	AC=2;AF=1.00;AN=2;DP=54;ExcessHet=3.0103;FS=0.000;MLEAC=2;MLEAF=1.00;MQ=43.81;QD=20.47;SOR=1.094	GT:AD:DP:GQ:PL	1/1:0,51:51:99:1081,152,0
3L	15922346	.	CCGCCT	C	1732.73	.	AC=1;AF=0.500;AN=2;BaseQRankSum=-0.847;ClippingRankSum=0.000;DP=67;ExcessHet=3.0103;FS=0.993;MLEAC=1;MLEAF=0.500;MQ=43.97;MQRankSum=1.415;QD=25.86;ReadPosRankSum=-0.049;SOR=0.489	GT:AD:DP:GQ:PL	0/1:23,44:67:99:1770,0,1229
3L	15922803	.	T	G	147.77	.	AC=1;AF=0.500;AN=2;BaseQRankSum=-1.821;ClippingRankSum=0.000;DP=51;ExcessHet=3.0103;FS=0.000;MLEAC=1;MLEAF=0.500;MQ=44.00;MQRankSum=0.000;QD=2.90;ReadPosRankSum=1.701;SOR=0.638	GT:AD:DP:GQ:PL	0/1:39,12:51:99:176,0,946
3L	15923218	.	T	C	375.77	.	AC=1;AF=0.500;AN=2;BaseQRankSum=-2.375;ClippingRankSum=0.000;DP=42;ExcessHet=3.0103;FS=1.221;MLEAC=1;MLEAF=0.500;MQ=43.48;MQRankSum=-1.038;QD=8.95;ReadPosRankSum=0.191;SOR=0.460	GT:AD:DP:GQ:PL	0/1:24,18:42:99:404,0,547
3L	15923311	.	CTCG	C	1132.73	.	AC=1;AF=0.500;AN=2;BaseQRankSum=0.186;ClippingRankSum=0.000;DP=44;ExcessHet=3.0103;FS=0.000;MLEAC=1;MLEAF=0.500;MQ=43.76;MQRankSum=-1.415;QD=26.34;ReadPosRankSum=-1.984;SOR=0.657	GT:AD:DP:GQ:PL	0/1:14,29:43:99:1170,0,543
3L	15923315	.	AAG	A	1132.73	.	AC=1;AF=0.500;AN=2;BaseQRankSum=0.200;ClippingRankSum=0.000;DP=45;ExcessHet=3.0103;FS=0.000;MLEAC=1;MLEAF=0.500;MQ=43.76;MQRankSum=-1.465;QD=25.74;ReadPosRankSum=-2.023;SOR=0.593	GT:AD:DP:GQ:PL	0/1:15,29:44:99:1170,0,543
3L	15923320	.	C	T	258.77	.	AC=1;AF=0.500;AN=2;BaseQRankSum=2.954;ClippingRankSum=0.000;DP=44;ExcessHet=3.0103;FS=0.000;MLEAC=1;MLEAF=0.500;MQ=43.80;MQRankSum=1.327;QD=6.02;SOR=0.846	GT:AD:DP:GQ:PL	0/1:28,15:43:99:287,0,1170
3L	15923322	.	C	T	1102.77	.	AC=1;AF=0.500;AN=2;BaseQRankSum=-2.764;ClippingRankSum=0.000;DP=44;ExcessHet=3.0103;FS=0.000;MLEAC=1;MLEAF=0.500;MQ=43.80;MQRankSum=-1.269;QD=25.65;SOR=0.560	GT:AD:DP:GQ:PL	0/1:15,28:43:99:1131,0,546
3L	15923324	.	G	A	1102.77	.	AC=1;AF=0.500;AN=2;BaseQRankSum=1.826;ClippingRankSum=0.000;DP=44;ExcessHet=3.0103;FS=0.000;MLEAC=1;MLEAF=0.500;MQ=43.80;MQRankSum=-1.269;QD=25.65;ReadPosRankSum=-1.224;SOR=0.560	GT:AD:DP:GQ:PL	0/1:15,28:43:99:1131,0,546
3L	15923327	.	G	GAA	1093.73	.	AC=1;AF=0.500;AN=2;BaseQRankSum=-0.348;ClippingRankSum=0.000;DP=44;ExcessHet=3.0103;FS=0.000;MLEAC=1;MLEAF=0.500;MQ=43.80;MQRankSum=-1.269;QD=25.44;ReadPosRankSum=-1.096;SOR=0.560	GT:AD:DP:GQ:PL	0/1:15,28:43:99:1131,0,546
3L	15923329	.	G	GC	1093.73	.	AC=1;AF=0.500;AN=2;BaseQRankSum=-0.585;ClippingRankSum=0.000;DP=43;ExcessHet=3.0103;FS=0.000;MLEAC=1;MLEAF=0.500;MQ=43.80;MQRankSum=-1.293;QD=26.04;ReadPosRankSum=-0.919;SOR=0.527	GT:AD:DP:GQ:PL	0/1:15,27:42:99:1131,0,546
3L	15923425	.	C	T	340.77	.	AC=1;AF=0.500;AN=2;BaseQRankSum=3.143;ClippingRankSum=0.000;DP=66;ExcessHet=3.0103;FS=1.027;MLEAC=1;MLEAF=0.500;MQ=43.48;MQRankSum=0.000;QD=5.24;ReadPosRankSum=0.240;SOR=0.502	GT:AD:DP:GQ:PL	0/1:45,20:65:99:369,0,1005
3L	15923701	.	C	G	971.77	.	AC=1;AF=0.500;AN=2;BaseQRankSum=0.014;ClippingRankSum=0.000;DP=64;ExcessHet=3.0103;FS=0.949;MLEAC=1;MLEAF=0.500;MQ=43.77;MQRankSum=-1.571;QD=15.42;ReadPosRankSum=-0.241;SOR=0.564	GT:AD:DP:GQ:PL	0/1:35,28:63:99:1000,0,1703
3L	15923702	.	T	G	971.77	.	AC=1;AF=0.500;AN=2;BaseQRankSum=-1.448;ClippingRankSum=0.000;DP=63;ExcessHet=3.0103;FS=0.000;MLEAC=1;MLEAF=0.500;MQ=43.77;MQRankSum=-1.600;QD=15.67;ReadPosRankSum=-0.213;SOR=0.739	GT:AD:DP:GQ:PL	0/1:35,27:62:99:1000,0,1703
3L	15923934	.	T	G	1566.77	.	AC=2;AF=1.00;AN=2;DP=60;ExcessHet=3.0103;FS=0.000;MLEAC=2;MLEAF=1.00;MQ=43.48;QD=26.11;SOR=0.693	GT:AD:DP:GQ:PL	1/1:0,60:60:99:1595,179,0
3L	15924765	.	AT	A	831.73	.	AC=2;AF=1.00;AN=2;DP=55;ExcessHet=3.0103;FS=0.000;MLEAC=2;MLEAF=1.00;MQ=43.91;QD=17.33;SOR=0.836	GT:AD:DP:GQ:PL	1/1:0,48:48:99:869,140,0
3L	15925003	.	T	C	1476.77	.	AC=2;AF=1.00;AN=2;DP=56;ExcessHet=3.0103;FS=0.000;MLEAC=2;MLEAF=1.00;MQ=43.37;QD=26.37;SOR=0.765	GT:AD:DP:GQ:PL	1/1:0,56:56:99:1505,167,0
3L	15925346	.	T	G	1732.77	.	AC=2;AF=1.00;AN=2;DP=65;ExcessHet=3.0103;FS=0.000;MLEAC=2;MLEAF=1.00;MQ=44.00;QD=26.66;SOR=0.854	GT:AD:DP:GQ:PL	1/1:0,65:65:99:1761,194,0
3L	15925783	.	A	G	2007.77	.	AC=2;AF=1.00;AN=2;DP=76;ExcessHet=3.0103;FS=0.000;MLEAC=2;MLEAF=1.00;MQ=44.00;QD=26.42;SOR=0.693	GT:AD:DP:GQ:PL	1/1:0,76:76:99:2036,226,0
3L	15925797	.	C	T	1975.77	.	AC=2;AF=1.00;AN=2;DP=73;ExcessHet=3.0103;FS=0.000;MLEAC=2;MLEAF=1.00;MQ=44.00;QD=27.07;SOR=0.776	GT:AD:DP:GQ:PL	1/1:0,73:73:99:2004,219,0
3L	15926438	.	T	C	3324.77	.	AC=2;AF=1.00;AN=2;DP=78;ExcessHet=3.0103;FS=0.000;MLEAC=2;MLEAF=1.00;MQ=43.97;QD=32.96;SOR=0.798	GT:AD:DP:GQ:PL	1/1:0,78:78:99:3353,235,0
3L	15926451	.	AAG	A	3462.73	.	AC=2;AF=1.00;AN=2;DP=77;ExcessHet=3.0103;FS=0.000;MLEAC=2;MLEAF=1.00;MQ=43.97;QD=29.33;SOR=0.828	GT:AD:DP:GQ:PL	1/1:0,77:77:99:3500,238,0
3L	15926457	.	G	C	3453.77	.	AC=2;AF=1.00;AN=2;DP=77;ExcessHet=3.0103;FS=0.000;MLEAC=2;MLEAF=1.00;MQ=43.97;QD=34.19;SOR=0.828	GT:AD:DP:GQ:PL	1/1:0,77:77:99:3482,235,0
3L	15926648	.	A	G	1522.77	.	AC=2;AF=1.00;AN=2;DP=59;ExcessHet=3.0103;FS=0.000;MLEAC=2;MLEAF=1.00;MQ=43.95;QD=25.81;SOR=1.034	GT:AD:DP:GQ:PL	1/1:0,59:59:99:1551,175,0
3L	15927150	.	G	A	1243.77	.	AC=2;AF=1.00;AN=2;DP=45;ExcessHet=3.0103;FS=0.000;MLEAC=2;MLEAF=1.00;MQ=43.62;QD=27.64;SOR=1.414	GT:AD:DP:GQ:PL	1/1:0,45:45:99:1272,135,0
3L	15927239	.	A	T	1048.77	.	AC=2;AF=1.00;AN=2;DP=39;ExcessHet=3.0103;FS=0.000;MLEAC=2;MLEAF=1.00;MQ=43.90;QD=26.89;SOR=2.891	GT:AD:DP:GQ:PL	1/1:0,39:39:99:1077,116,0
3L	15927445	.	A	T	1752.77	.	AC=2;AF=1.00;AN=2;DP=65;ExcessHet=3.0103;FS=0.000;MLEAC=2;MLEAF=1.00;MQ=43.77;QD=26.97;SOR=0.787	GT:AD:DP:GQ:PL	1/1:0,65:65:99:1781,195,0
3L	15927516	.	C	A	1804.77	.	AC=2;AF=1.00;AN=2;DP=66;ExcessHet=3.0103;FS=0.000;MLEAC=2;MLEAF=1.00;MQ=43.97;QD=27.34;SOR=0.693	GT:AD:DP:GQ:PL	1/1:0,66:66:99:1833,197,0
3L	15927546	.	C	T	1627.77	.	AC=2;AF=1.00;AN=2;DP=62;ExcessHet=3.0103;FS=0.000;MLEAC=2;MLEAF=1.00;MQ=43.97;QD=26.25;SOR=0.899	GT:AD:DP:GQ:PL	1/1:0,62:62:99:1656,185,0
3L	15927924	.	A	G	775.77	.	AC=1;AF=0.500;AN=2;BaseQRankSum=-2.840;ClippingRankSum=0.000;DP=51;ExcessHet=3.0103;FS=1.186;MLEAC=1;MLEAF=0.500;MQ=44.00;MQRankSum=0.000;QD=15.21;ReadPosRankSum=-0.641;SOR=0.473	GT:AD:DP:GQ:PL	0/1:15,36:51:99:804,0,269
3L	15928189	.	T	C	1063.77	.	AC=1;AF=0.500;AN=2;BaseQRankSum=1.178;ClippingRankSum=0.000;DP=69;ExcessHet=3.0103;FS=0.984;MLEAC=1;MLEAF=0.500;MQ=43.78;MQRankSum=-0.630;QD=15.42;ReadPosRankSum=0.531;SOR=0.700	GT:AD:DP:GQ:PL	0/1:21,48:69:99:1092,0,360
3L	15928239	.	A	G	1609.77	.	AC=1;AF=0.500;AN=2;BaseQRankSum=-0.496;ClippingRankSum=0.000;DP=62;ExcessHet=3.0103;FS=3.741;MLEAC=1;MLEAF=0.500;MQ=44.00;MQRankSum=0.000;QD=25.96;ReadPosRankSum=0.090;SOR=0.518	GT:AD:DP:GQ:PL	0/1:20,42:62:99:1638,0,750
3L	15928249	.	T	A	1663.77	.	AC=1;AF=0.500;AN=2;BaseQRankSum=-2.460;ClippingRankSum=0.000;DP=61;ExcessHet=3.0103;FS=7.603;MLEAC=1;MLEAF=0.500;MQ=44.14;MQRankSum=0.708;QD=27.27;ReadPosRankSum=-0.312;SOR=0.747	GT:AD:DP:GQ:PL	0/1:19,42:61:99:1692,0,713
3L	15928277	.	TTATG	T	1584.73	.	AC=1;AF=0.500;AN=2;BaseQRankSum=-1.061;ClippingRankSum=0.000;DP=58;ExcessHet=3.0103;FS=4.167;MLEAC=1;MLEAF=0.500;MQ=44.15;MQRankSum=0.664;QD=27.80;ReadPosRankSum=-1.501;SOR=1.347	GT:AD:DP:GQ:PL	0/1:16,41:57:99:1622,0,645
3L	15928474	.	A	G	1914.77	.	AC=2;AF=1.00;AN=2;DP=74;ExcessHet=3.0103;FS=0.000;MLEAC=2;MLEAF=1.00;MQ=44.00;QD=25.88;SOR=0.693	GT:AD:DP:GQ:PL	1/1:0,74:74:99:1943,220,0
3L	15928651	.	G	GT	1731.73	.	AC=2;AF=1.00;AN=2;BaseQRankSum=0.157;ClippingRankSum=0.000;DP=87;ExcessHet=3.0103;FS=0.000;MLEAC=2;MLEAF=1.00;MQ=43.98;MQRankSum=9.056;QD=20.62;ReadPosRankSum=-0.963;SOR=0.265	GT:AD:DP:GQ:PL	1/1:1,83:84:99:1769,228,0
3L	15928813	.	G	A	892.77	.	AC=1;AF=0.500;AN=2;BaseQRankSum=-0.513;ClippingRankSum=0.000;DP=68;ExcessHet=3.0103;FS=5.003;MLEAC=1;MLEAF=0.500;MQ=44.00;MQRankSum=0.000;QD=13.32;ReadPosRankSum=0.965;SOR=0.555	GT:AD:DP:GQ:PL	0/1:26,41:67:99:921,0,491
3L	15928888	.	G	A	502.77	.	AC=1;AF=0.500;AN=2;BaseQRankSum=-1.900;ClippingRankSum=0.000;DP=74;ExcessHet=3.0103;FS=3.275;MLEAC=1;MLEAF=0.500;MQ=43.84;MQRankSum=-2.185;QD=6.98;ReadPosRankSum=-1.208;SOR=0.641	GT:AD:DP:GQ:PL	0/1:44,28:72:99:531,0,974
3L	15929078	.	G	A	128.77	.	AC=1;AF=0.500;AN=2;BaseQRankSum=0.446;ClippingRankSum=0.000;DP=61;ExcessHet=3.0103;FS=9.427;MLEAC=1;MLEAF=0.500;MQ=43.23;MQRankSum=1.008;QD=2.30;ReadPosRankSum=1.031;SOR=1.959	GT:AD:DP:GQ:PL	0/1:44,12:56:99:157,0,1018
3L	15929125	.	T	C	875.77	.	AC=1;AF=0.500;AN=2;BaseQRankSum=1.135;ClippingRankSum=0.000;DP=57;ExcessHet=3.0103;FS=5.113;MLEAC=1;MLEAF=0.500;MQ=42.78;MQRankSum=-0.042;QD=16.84;ReadPosRankSum=-0.247;SOR=0.196	GT:AD:DP:GQ:PL	0/1:11,41:52:99:904,0,145
3L	15929145	.	T	C	748.77	.	AC=1;AF=0.500;AN=2;BaseQRankSum=2.259;ClippingRankSum=0.000;DP=47;ExcessHet=3.0103;FS=7.897;MLEAC=1;MLEAF=0.500;MQ=42.68;MQRankSum=-0.953;QD=17.41;ReadPosRankSum=1.136;SOR=0.707	GT:AD:DP:GQ:PL	0/1:10,33:43:99:777,0,109
3L	15929160	.	T	A	682.77	.	AC=1;AF=0.500;AN=2;BaseQRankSum=-0.989;ClippingRankSum=0.000;DP=44;ExcessHet=3.0103;FS=5.859;MLEAC=1;MLEAF=0.500;MQ=42.59;MQRankSum=-0.842;QD=16.65;ReadPosRankSum=1.182;SOR=0.862	GT:AD:DP:GQ:PL	0/1:9,32:41:97:711,0,97
3L	15929171	.	A	T	631.77	.	AC=1;AF=0.500;AN=2;BaseQRankSum=1.776;ClippingRankSum=0.000;DP=39;ExcessHet=3.0103;FS=13.898;MLEAC=1;MLEAF=0.500;MQ=42.48;MQRankSum=-0.796;QD=18.05;ReadPosRankSum=1.475;SOR=0.727	GT:AD:DP:GQ:PL	0/1:8,27:35:69:660,0,69
3L	15929181	.	T	C	1283.77	.	AC=2;AF=1.00;AN=2;DP=31;ExcessHet=3.0103;FS=0.000;MLEAC=2;MLEAF=1.00;MQ=42.88;QD=30.82;SOR=1.044	GT:AD:DP:GQ:PL	1/1:0,31:31:93:1312,93,0
3L	15929197	.	T	G	189.77	.	AC=1;AF=0.500;AN=2;BaseQRankSum=-0.999;ClippingRankSum=0.000;DP=25;ExcessHet=3.0103;FS=0.000;MLEAC=1;MLEAF=0.500;MQ=42.72;MQRankSum=0.184;QD=7.59;ReadPosRankSum=-1.757;SOR=0.941	GT:AD:DP:GQ:PL	0/1:18,7:25:99:218,0,758
3L	15929201	.	A	G	192.77	.	AC=1;AF=0.500;AN=2;BaseQRankSum=-0.350;ClippingRankSum=0.000;DP=25;ExcessHet=3.0103;FS=0.000;MLEAC=1;MLEAF=0.500;MQ=42.72;MQRankSum=0.184;QD=7.71;ReadPosRankSum=-1.757;SOR=0.941	GT:AD:DP:GQ:PL	0/1:18,7:25:99:221,0,735
3L	15929207	.	T	A	172.77	.	AC=1;AF=0.500;AN=2;BaseQRankSum=0.326;ClippingRankSum=0.000;DP=23;ExcessHet=3.0103;FS=0.000;MLEAC=1;MLEAF=0.500;MQ=42.61;MQRankSum=0.041;QD=7.51;ReadPosRankSum=-1.683;SOR=0.593	GT:AD:DP:GQ:PL	0/1:17,6:23:99:201,0,696
3L	15938361	.	A	G	778.77	.	AC=1;AF=0.500;AN=2;BaseQRankSum=-1.336;ClippingRankSum=0.000;DP=30;ExcessHet=3.0103;FS=4.298;MLEAC=1;MLEAF=0.500;MQ=41.30;MQRankSum=-1.754;QD=25.96;ReadPosRankSum=-0.583;SOR=0.188	GT:AD:DP:GQ:PL	0/1:11,19:30:99:807,0,564
3L	15938367	.	T	G	820.77	.	AC=1;AF=0.500;AN=2;BaseQRankSum=-0.928;ClippingRankSum=0.000;DP=32;ExcessHet=3.0103;FS=4.270;MLEAC=1;MLEAF=0.500;MQ=41.47;MQRankSum=-1.418;QD=25.65;ReadPosRankSum=-1.316;SOR=0.159	GT:AD:DP:GQ:PL	0/1:11,21:32:99:849,0,561
3L	15938369	.	A	G	820.77	.	AC=1;AF=0.500;AN=2;BaseQRankSum=0.736;ClippingRankSum=0.000;DP=32;ExcessHet=3.0103;FS=4.270;MLEAC=1;MLEAF=0.500;MQ=41.47;MQRankSum=-1.418;QD=25.65;ReadPosRankSum=-1.316;SOR=0.159	GT:AD:DP:GQ:PL	0/1:11,21:32:99:849,0,561
3L	15938382	.	A	G	1060.77	.	AC=1;AF=0.500;AN=2;BaseQRankSum=-2.837;ClippingRankSum=0.000;DP=41;ExcessHet=3.0103;FS=2.909;MLEAC=1;MLEAF=0.500;MQ=41.61;MQRankSum=-1.216;QD=25.87;ReadPosRankSum=-0.246;SOR=0.347	GT:AD:DP:GQ:PL	0/1:14,27:41:99:1089,0,598
3L	15938384	.	A	C	1060.77	.	AC=1;AF=0.500;AN=2;BaseQRankSum=-0.505;ClippingRankSum=0.000;DP=42;ExcessHet=3.0103;FS=2.963;MLEAC=1;MLEAF=0.500;MQ=41.66;MQRankSum=-1.400;QD=25.26;ReadPosRankSum=0.068;SOR=0.299	GT:AD:DP:GQ:PL	0/1:15,27:42:99:1089,0,598
3L	15938450	.	C	T	729.77	.	AC=1;AF=0.500;AN=2;BaseQRankSum=0.828;ClippingRankSum=0.000;DP=51;ExcessHet=3.0103;FS=2.477;MLEAC=1;MLEAF=0.500;MQ=42.57;MQRankSum=-0.928;QD=14.31;ReadPosRankSum=0.827;SOR=0.732	GT:AD:DP:GQ:PL	0/1:18,33:51:99:758,0,347
3L	15938536	.	T	C	1808.77	.	AC=2;AF=1.00;AN=2;DP=51;ExcessHet=3.0103;FS=0.000;MLEAC=2;MLEAF=1.00;MQ=43.16;QD=24.40;SOR=0.732	GT:AD:DP:GQ:PL	1/1:0,51:51:99:1837,153,0
3L	15938545	.	A	T	586.77	.	AC=1;AF=0.500;AN=2;BaseQRankSum=2.962;ClippingRankSum=0.000;DP=50;ExcessHet=3.0103;FS=1.107;MLEAC=1;MLEAF=0.500;MQ=43.14;MQRankSum=-0.543;QD=11.74;ReadPosRankSum=-1.445;SOR=0.839	GT:AD:DP:GQ:PL	0/1:21,29:50:99:615,0,413
3L	15938641	.	G	T	641.77	.	AC=1;AF=0.500;AN=2;BaseQRankSum=-1.239;ClippingRankSum=0.000;DP=39;ExcessHet=3.0103;FS=1.360;MLEAC=1;MLEAF=0.500;MQ=43.64;MQRankSum=-0.178;QD=16.46;ReadPosRankSum=1.179;SOR=0.713	GT:AD:DP:GQ:PL	0/1:11,28:39:99:670,0,205
3L	15938675	.	T	G	1091.77	.	AC=2;AF=1.00;AN=2;DP=40;ExcessHet=3.0103;FS=0.000;MLEAC=2;MLEAF=1.00;MQ=43.50;QD=27.29;SOR=1.292	GT:AD:DP:GQ:PL	1/1:0,40:40:99:1120,120,0
3L	15939195	.	G	A	1559.77	.	AC=2;AF=1.00;AN=2;DP=60;ExcessHet=3.0103;FS=0.000;MLEAC=2;MLEAF=1.00;MQ=44.00;QD=26.44;SOR=0.796	GT:AD:DP:GQ:PL	1/1:0,59:59:99:1588,176,0
3L	15939247	.	A	G	1493.77	.	AC=2;AF=1.00;AN=2;DP=58;ExcessHet=3.0103;FS=0.000;MLEAC=2;MLEAF=1.00;MQ=44.00;QD=25.75;SOR=0.693	GT:AD:DP:GQ:PL	1/1:0,58:58:99:1522,173,0
3L	15939445	.	C	T	1475.77	.	AC=2;AF=1.00;AN=2;DP=54;ExcessHet=3.0103;FS=0.000;MLEAC=2;MLEAF=1.00;MQ=44.00;QD=27.33;SOR=0.767	GT:AD:DP:GQ:PL	1/1:0,54:54:99:1504,162,0
3L	15939510	.	C	T	178.77	.	AC=1;AF=0.500;AN=2;BaseQRankSum=0.054;ClippingRankSum=0.000;DP=61;ExcessHet=3.0103;FS=0.000;MLEAC=1;MLEAF=0.500;MQ=44.00;MQRankSum=0.000;QD=2.93;ReadPosRankSum=-0.686;SOR=0.830	GT:AD:DP:GQ:PL	0/1:47,14:61:99:207,0,1120
3L	15939558	.	T	A	353.77	.	AC=1;AF=0.500;AN=2;BaseQRankSum=1.105;ClippingRankSum=0.000;DP=67;ExcessHet=3.0103;FS=5.383;MLEAC=1;MLEAF=0.500;MQ=44.00;MQRankSum=0.000;QD=5.28;ReadPosRankSum=-0.142;SOR=1.426	GT:AD:DP:GQ:PL	0/1:46,21:67:99:382,0,1062
3L	15939599	.	C	G	370.77	.	AC=1;AF=0.500;AN=2;BaseQRankSum=0.064;ClippingRankSum=0.000;DP=61;ExcessHet=3.0103;FS=7.452;MLEAC=1;MLEAF=0.500;MQ=44.00;MQRankSum=0.000;QD=6.08;ReadPosRankSum=0.118;SOR=1.686	GT:AD:DP:GQ:PL	0/1:39,22:61:99:399,0,870
3L	15939611	.	G	T	438.77	.	AC=1;AF=0.500;AN=2;BaseQRankSum=3.533;ClippingRankSum=0.000;DP=62;ExcessHet=3.0103;FS=11.825;MLEAC=1;MLEAF=0.500;MQ=44.00;MQRankSum=0.000;QD=7.08;ReadPosRankSum=0.032;SOR=2.017	GT:AD:DP:GQ:PL	0/1:39,23:62:99:467,0,855
3L	15939800	.	C	A	338.77	.	AC=1;AF=0.500;AN=2;BaseQRankSum=0.099;ClippingRankSum=0.000;DP=64;ExcessHet=3.0103;FS=12.375;MLEAC=1;MLEAF=0.500;MQ=43.79;MQRankSum=0.708;QD=5.29;ReadPosRankSum=-0.320;SOR=2.073	GT:AD:DP:GQ:PL	0/1:44,20:64:99:367,0,1010
3L	15940088	.	A	G	1778.77	.	AC=2;AF=1.00;AN=2;DP=67;ExcessHet=3.0103;FS=0.000;MLEAC=2;MLEAF=1.00;MQ=44.00;QD=26.55;SOR=1.318	GT:AD:DP:GQ:PL	1/1:0,67:67:99:1807,200,0
3L	15940186	.	G	A	1559.77	.	AC=2;AF=1.00;AN=2;BaseQRankSum=1.769;ClippingRankSum=0.000;DP=60;ExcessHet=3.0103;FS=0.000;MLEAC=2;MLEAF=1.00;MQ=44.00;MQRankSum=0.000;QD=26.00;ReadPosRankSum=-0.581;SOR=0.266	GT:AD:DP:GQ:PL	1/1:1,59:60:99:1588,169,0
3L	15940300	.	T	A	1573.77	.	AC=2;AF=1.00;AN=2;DP=58;ExcessHet=3.0103;FS=0.000;MLEAC=2;MLEAF=1.00;MQ=44.00;QD=27.13;SOR=0.762	GT:AD:DP:GQ:PL	1/1:0,58:58:99:1602,174,0
3L	15940492	.	C	T	1823.77	.	AC=2;AF=1.00;AN=2;DP=68;ExcessHet=3.0103;FS=0.000;MLEAC=2;MLEAF=1.00;MQ=44.16;QD=26.82;SOR=0.752	GT:AD:DP:GQ:PL	1/1:0,68:68:99:1852,204,0
3L	15940510	.	TC	T	2126.73	.	AC=2;AF=1.00;AN=2;DP=73;ExcessHet=3.0103;FS=0.000;MLEAC=2;MLEAF=1.00;MQ=44.46;QD=29.54;SOR=0.807	GT:AD:DP:GQ:PL	1/1:0,72:72:99:2164,216,0
3L	15941247	.	T	A	1287.77	.	AC=2;AF=1.00;AN=2;DP=49;ExcessHet=3.0103;FS=0.000;MLEAC=2;MLEAF=1.00;MQ=43.94;QD=26.83;SOR=0.776	GT:AD:DP:GQ:PL	1/1:0,48:48:99:1316,144,0
3L	15941964	.	A	C	1564.77	.	AC=2;AF=1.00;AN=2;DP=61;ExcessHet=3.0103;FS=0.000;MLEAC=2;MLEAF=1.00;MQ=43.87;QD=25.65;SOR=0.941	GT:AD:DP:GQ:PL	1/1:0,61:61:99:1593,181,0
3L	15942024	.	G	A	364.77	.	AC=1;AF=0.500;AN=2;BaseQRankSum=2.405;ClippingRankSum=0.000;DP=62;ExcessHet=3.0103;FS=1.000;MLEAC=1;MLEAF=0.500;MQ=43.59;MQRankSum=0.871;QD=5.88;ReadPosRankSum=-0.067;SOR=0.557	GT:AD:DP:GQ:PL	0/1:41,21:62:99:393,0,920
3L	15942057	.	C	T	368.77	.	AC=1;AF=0.500;AN=2;BaseQRankSum=-0.217;ClippingRankSum=0.000;DP=67;ExcessHet=3.0103;FS=7.099;MLEAC=1;MLEAF=0.500;MQ=43.82;MQRankSum=1.816;QD=5.59;ReadPosRankSum=-0.062;SOR=1.609	GT:AD:DP:GQ:PL	0/1:44,22:66:99:397,0,956
3L	15942084	.	G	T	1735.77	.	AC=1;AF=0.500;AN=2;BaseQRankSum=-2.080;ClippingRankSum=0.000;DP=72;ExcessHet=3.0103;FS=5.026;MLEAC=1;MLEAF=0.500;MQ=43.77;MQRankSum=-2.028;QD=24.11;ReadPosRankSum=-1.627;SOR=0.294	GT:AD:DP:GQ:PL	0/1:23,49:72:99:1764,0,871
3L	15942103	.	A	T	1681.77	.	AC=1;AF=0.500;AN=2;BaseQRankSum=-0.335;ClippingRankSum=0.000;DP=68;ExcessHet=3.0103;FS=4.878;MLEAC=1;MLEAF=0.500;MQ=43.70;MQRankSum=-2.578;QD=24.73;ReadPosRankSum=-0.545;SOR=0.321	GT:AD:DP:GQ:PL	0/1:25,43:68:99:1710,0,920
3L	15942104	.	T	G	1681.77	.	AC=1;AF=0.500;AN=2;BaseQRankSum=-1.772;ClippingRankSum=0.000;DP=68;ExcessHet=3.0103;FS=4.878;MLEAC=1;MLEAF=0.500;MQ=43.70;MQRankSum=-2.578;QD=24.73;ReadPosRankSum=-0.449;SOR=0.321	GT:AD:DP:GQ:PL	0/1:25,43:68:99:1710,0,920
3L	15942123	.	A	G	2480.77	.	AC=2;AF=1.00;AN=2;DP=67;ExcessHet=3.0103;FS=0.000;MLEAC=2;MLEAF=1.00;MQ=43.72;QD=28.58;SOR=0.917	GT:AD:DP:GQ:PL	1/1:0,67:67:99:2509,201,0
3L	15942177	.	A	C	863.77	.	AC=1;AF=0.500;AN=2;BaseQRankSum=0.379;ClippingRankSum=0.000;DP=71;ExcessHet=3.0103;FS=1.953;MLEAC=1;MLEAF=0.500;MQ=43.38;MQRankSum=-3.044;QD=12.17;ReadPosRankSum=1.551;SOR=0.954	GT:AD:DP:GQ:PL	0/1:30,41:71:99:892,0,595
3L	15942216	.	TATTA	T	969.73	.	AC=1;AF=0.500;AN=2;BaseQRankSum=2.034;ClippingRankSum=0.000;DP=70;ExcessHet=3.0103;FS=0.000;MLEAC=1;MLEAF=0.500;MQ=43.30;MQRankSum=3.327;QD=14.05;ReadPosRankSum=1.279;SOR=0.628	GT:AD:DP:GQ:PL	0/1:42,27:69:99:1007,0,1682
3L	15942222	.	T	C	978.77	.	AC=1;AF=0.500;AN=2;BaseQRankSum=-0.515;ClippingRankSum=0.000;DP=68;ExcessHet=3.0103;FS=0.000;MLEAC=1;MLEAF=0.500;MQ=43.28;MQRankSum=3.373;QD=14.39;SOR=0.663	GT:AD:DP:GQ:PL	0/1:41,27:68:99:1007,0,1682
3L	15942249	.	TCTTTTAATTTGCGTTCAAACAAA	T	1099.73	.	AC=1;AF=0.500;AN=2;BaseQRankSum=-0.246;ClippingRankSum=0.000;DP=58;ExcessHet=3.0103;FS=3.740;MLEAC=1;MLEAF=0.500;MQ=43.43;MQRankSum=-3.314;QD=19.64;ReadPosRankSum=-0.323;SOR=0.342	GT:AD:DP:GQ:PL	0/1:27,29:56:99:1137,0,1031
3L	15942411	.	A	T	1382.77	.	AC=2;AF=1.00;AN=2;DP=53;ExcessHet=3.0103;FS=0.000;MLEAC=2;MLEAF=1.00;MQ=44.00;QD=26.09;SOR=0.981	GT:AD:DP:GQ:PL	1/1:0,53:53:99:1411,158,0
3L	15942635	.	A	T	2102.77	.	AC=2;AF=1.00;AN=2;DP=49;ExcessHet=3.0103;FS=0.000;MLEAC=2;MLEAF=1.00;MQ=43.80;QD=30.20;SOR=1.007	GT:AD:DP:GQ:PL	1/1:0,49:49:99:2131,147,0
3L	15942660	.	A	C	2118.77	.	AC=2;AF=1.00;AN=2;DP=50;ExcessHet=3.0103;FS=0.000;MLEAC=2;MLEAF=1.00;MQ=43.84;QD=35.83;SOR=0.952	GT:AD:DP:GQ:PL	1/1:0,50:50:99:2147,150,0
3L	15942689	.	A	T	1526.77	.	AC=2;AF=1.00;AN=2;DP=57;ExcessHet=3.0103;FS=0.000;MLEAC=2;MLEAF=1.00;MQ=43.72;QD=26.79;SOR=0.728	GT:AD:DP:GQ:PL	1/1:0,57:57:99:1555,171,0
3L	15942777	.	T	A	1017.77	.	AC=2;AF=1.00;AN=2;DP=40;ExcessHet=3.0103;FS=0.000;MLEAC=2;MLEAF=1.00;MQ=43.46;QD=26.10;SOR=0.743	GT:AD:DP:GQ:PL	1/1:0,39:39:99:1046,117,0
3L	15942813	.	C	T	1724.77	.	AC=2;AF=1.00;AN=2;DP=40;ExcessHet=3.0103;FS=0.000;MLEAC=2;MLEAF=1.00;MQ=43.36;QD=32.36;SOR=0.693	GT:AD:DP:GQ:PL	1/1:0,38:38:99:1753,121,0
3L	15942817	.	A	G	1745.77	.	AC=2;AF=1.00;AN=2;DP=41;ExcessHet=3.0103;FS=0.000;MLEAC=2;MLEAF=1.00;MQ=43.47;QD=30.15;SOR=0.850	GT:AD:DP:GQ:PL	1/1:0,39:39:99:1774,120,0
3L	15942819	.	GACTTGGATCCGA	G	1711.73	.	AC=2;AF=1.00;AN=2;DP=40;ExcessHet=3.0103;FS=0.000;MLEAC=2;MLEAF=1.00;MQ=43.51;QD=29.68;SOR=0.798	GT:AD:DP:GQ:PL	1/1:0,38:38:99:1749,117,0
3L	15942843	.	G	A	1580.77	.	AC=2;AF=1.00;AN=2;DP=39;ExcessHet=3.0103;FS=0.000;MLEAC=2;MLEAF=1.00;MQ=43.50;QD=30.18;SOR=0.746	GT:AD:DP:GQ:PL	1/1:0,37:37:99:1609,111,0
3L	15943030	.	G	A	1983.77	.	AC=2;AF=1.00;AN=2;DP=46;ExcessHet=3.0103;FS=0.000;MLEAC=2;MLEAF=1.00;MQ=44.00;QD=32.67;SOR=0.976	GT:AD:DP:GQ:PL	1/1:0,46:46:99:2012,138,0
3L	15943036	.	C	G	2015.77	.	AC=2;AF=1.00;AN=2;DP=45;ExcessHet=3.0103;FS=0.000;MLEAC=2;MLEAF=1.00;MQ=44.00;QD=29.05;SOR=0.929	GT:AD:DP:GQ:PL	1/1:0,45:45:99:2044,141,0
3L	15943145	.	C	CAT	1880.73	.	AC=2;AF=1.00;AN=2;DP=42;ExcessHet=3.0103;FS=0.000;MLEAC=2;MLEAF=1.00;MQ=43.61;QD=23.11;SOR=0.741	GT:AD:DP:GQ:PL	1/1:0,41:41:99:1918,132,0
3L	15943147	.	G	T	1889.77	.	AC=2;AF=1.00;AN=2;DP=42;ExcessHet=3.0103;FS=0.000;MLEAC=2;MLEAF=1.00;MQ=43.56;QD=25.29;SOR=0.788	GT:AD:DP:GQ:PL	1/1:0,42:42:99:1918,132,0
3L	15943188	.	T	C	1297.77	.	AC=2;AF=1.00;AN=2;DP=49;ExcessHet=3.0103;FS=0.000;MLEAC=2;MLEAF=1.00;MQ=43.27;QD=26.49;SOR=0.818	GT:AD:DP:GQ:PL	1/1:0,49:49:99:1326,147,0
3L	15943309	.	CA	C	890.73	.	AC=2;AF=1.00;AN=2;DP=50;ExcessHet=3.0103;FS=0.000;MLEAC=2;MLEAF=1.00;MQ=42.97;QD=19.79;SOR=0.829	GT:AD:DP:GQ:PL	1/1:0,45:45:99:928,134,0
3L	15943407	.	A	T	1276.77	.	AC=2;AF=1.00;AN=2;DP=49;ExcessHet=3.0103;FS=0.000;MLEAC=2;MLEAF=1.00;MQ=42.91;QD=26.06;SOR=1.007	GT:AD:DP:GQ:PL	1/1:0,49:49:99:1305,146,0
3L	15943482	.	T	G	1386.77	.	AC=2;AF=1.00;AN=2;DP=52;ExcessHet=3.0103;FS=0.000;MLEAC=2;MLEAF=1.00;MQ=41.95;QD=26.67;SOR=0.853	GT:AD:DP:GQ:PL	1/1:0,52:52:99:1415,156,0
3L	15943609	.	T	A	2024.77	.	AC=2;AF=1.00;AN=2;DP=45;ExcessHet=3.0103;FS=0.000;MLEAC=2;MLEAF=1.00;MQ=43.91;QD=28.46;SOR=0.929	GT:AD:DP:GQ:PL	1/1:0,45:45:99:2053,138,0
3L	15943618	.	G	A	2069.77	.	AC=2;AF=1.00;AN=2;DP=46;ExcessHet=3.0103;FS=0.000;MLEAC=2;MLEAF=1.00;MQ=43.91;QD=25.42;SOR=0.874	GT:AD:DP:GQ:PL	1/1:0,46:46:99:2098,141,0
3L	15943621	.	A	G	2080.77	.	AC=2;AF=1.00;AN=2;DP=44;ExcessHet=3.0103;FS=0.000;MLEAC=2;MLEAF=1.00;MQ=43.91;QD=27.86;SOR=0.883	GT:AD:DP:GQ:PL	1/1:0,44:44:99:2109,141,0
3L	15943643	.	A	AC	846.73	.	AC=2;AF=1.00;AN=2;DP=37;ExcessHet=3.0103;FS=0.000;MLEAC=2;MLEAF=1.00;MQ=43.89;QD=24.19;SOR=1.308	GT:AD:DP:GQ:PL	1/1:0,35:35:99:884,105,0
3L	15944046	.	G	A	250.77	.	AC=1;AF=0.500;AN=2;BaseQRankSum=-1.464;ClippingRankSum=0.000;DP=52;ExcessHet=3.0103;FS=0.000;MLEAC=1;MLEAF=0.500;MQ=43.21;MQRankSum=-2.514;QD=5.12;ReadPosRankSum=-0.032;SOR=0.631	GT:AD:DP:GQ:PL	0/1:33,16:49:99:279,0,757
3L	15944090	.	GT	G	2291.73	.	AC=2;AF=1.00;AN=2;DP=55;ExcessHet=3.0103;FS=0.000;MLEAC=2;MLEAF=1.00;MQ=42.77;QD=31.00;SOR=0.770	GT:AD:DP:GQ:PL	1/1:0,52:52:99:2329,160,0
3L	15944092	.	T	C	2300.77	.	AC=2;AF=1.00;AN=2;DP=56;ExcessHet=3.0103;FS=0.000;MLEAC=2;MLEAF=1.00;MQ=42.79;QD=23.79;SOR=0.730	GT:AD:DP:GQ:PL	1/1:0,53:53:99:2329,160,0
3L	15944096	.	AGTTT	A	2236.73	.	AC=2;AF=1.00;AN=2;DP=51;ExcessHet=3.0103;FS=0.000;MLEAC=2;MLEAF=1.00;MQ=42.82;QD=31.20;SOR=0.733	GT:AD:DP:GQ:PL	1/1:0,49:49:99:2274,154,0
3L	15944165	.	C	CA	49.73	.	AC=1;AF=0.500;AN=2;BaseQRankSum=0.119;ClippingRankSum=0.000;DP=47;ExcessHet=3.0103;FS=1.857;MLEAC=1;MLEAF=0.500;MQ=43.39;MQRankSum=-3.995;QD=1.11;ReadPosRankSum=-0.126;SOR=0.900	GT:AD:DP:GQ:PL	0/1:40,5:45:87:87,0,1697
3L	15944167	.	T	A	55.77	.	AC=1;AF=0.500;AN=2;BaseQRankSum=0.018;ClippingRankSum=0.000;DP=48;ExcessHet=3.0103;FS=1.812;MLEAC=1;MLEAF=0.500;MQ=43.40;MQRankSum=-4.045;QD=1.21;ReadPosRankSum=-0.212;SOR=0.930	GT:AD:DP:GQ:PL	0/1:41,5:46:84:84,0,1739
3L	15944171	.	G	A	58.77	.	AC=1;AF=0.500;AN=2;BaseQRankSum=0.479;ClippingRankSum=0.000;DP=48;ExcessHet=3.0103;FS=1.812;MLEAC=1;MLEAF=0.500;MQ=43.40;MQRankSum=-4.045;QD=1.28;ReadPosRankSum=-0.600;SOR=0.930	GT:AD:DP:GQ:PL	0/1:41,5:46:87:87,0,1707
3L	15944177	.	C	T	918.77	.	AC=1;AF=0.500;AN=2;BaseQRankSum=0.891;ClippingRankSum=0.000;DP=48;ExcessHet=3.0103;FS=1.771;MLEAC=1;MLEAF=0.500;MQ=43.40;MQRankSum=4.096;QD=20.42;ReadPosRankSum=1.301;SOR=0.572	GT:AD:DP:GQ:PL	0/1:5,40:45:90:947,0,90
3L	15944244	.	G	A	1156.77	.	AC=2;AF=1.00;AN=2;BaseQRankSum=1.832;ClippingRankSum=0.000;DP=49;ExcessHet=3.0103;FS=3.840;MLEAC=2;MLEAF=1.00;MQ=43.73;MQRankSum=6.857;QD=25.15;ReadPosRankSum=0.604;SOR=0.884	GT:AD:DP:GQ:PL	1/1:1,45:46:99:1185,113,0
3L	15944305	.	T	A	1020.77	.	AC=1;AF=0.500;AN=2;BaseQRankSum=0.400;ClippingRankSum=0.000;DP=58;ExcessHet=3.0103;FS=3.327;MLEAC=1;MLEAF=0.500;MQ=43.77;MQRankSum=2.145;QD=18.90;ReadPosRankSum=-1.132;SOR=0.238	GT:AD:DP:GQ:PL	0/1:10,44:54:99:1049,0,119
3L	15944361	.	A	T	277.77	.	AC=1;AF=0.500;AN=2;BaseQRankSum=1.664;ClippingRankSum=0.000;DP=70;ExcessHet=3.0103;FS=2.391;MLEAC=1;MLEAF=0.500;MQ=43.56;MQRankSum=-3.325;QD=4.21;ReadPosRankSum=-0.017;SOR=1.141	GT:AD:DP:GQ:PL	0/1:48,18:66:99:306,0,1135
3L	15944739	.	T	TG	1237.73	.	AC=1;AF=0.500;AN=2;BaseQRankSum=1.455;ClippingRankSum=0.000;DP=54;ExcessHet=3.0103;FS=5.120;MLEAC=1;MLEAF=0.500;MQ=43.96;MQRankSum=1.978;QD=23.80;ReadPosRankSum=-0.034;SOR=0.841	GT:AD:DP:GQ:PL	0/1:11,41:52:99:1275,0,217
3L	15944763	.	C	G	906.77	.	AC=1;AF=0.500;AN=2;BaseQRankSum=0.978;ClippingRankSum=0.000;DP=53;ExcessHet=3.0103;FS=2.921;MLEAC=1;MLEAF=0.500;MQ=43.96;MQRankSum=1.871;QD=17.44;ReadPosRankSum=0.478;SOR=0.850	GT:AD:DP:GQ:PL	0/1:12,40:52:99:935,0,178
3L	15945045	.	GA	G	305.73	.	AC=1;AF=0.500;AN=2;BaseQRankSum=0.297;ClippingRankSum=0.000;DP=59;ExcessHet=3.0103;FS=2.410;MLEAC=1;MLEAF=0.500;MQ=43.97;MQRankSum=-1.515;QD=5.27;ReadPosRankSum=-1.188;SOR=0.621	GT:AD:DP:GQ:PL	0/1:41,17:58:99:343,0,1007
3L	15945132	.	A	T	576.77	.	AC=1;AF=0.500;AN=2;BaseQRankSum=2.505;ClippingRankSum=0.000;DP=75;ExcessHet=3.0103;FS=7.164;MLEAC=1;MLEAF=0.500;MQ=44.00;MQRankSum=0.000;QD=7.69;ReadPosRankSum=0.342;SOR=1.326	GT:AD:DP:GQ:PL	0/1:55,20:75:99:605,0,2062
3L	15945157	.	C	G	557.77	.	AC=1;AF=0.500;AN=2;BaseQRankSum=4.666;ClippingRankSum=0.000;DP=71;ExcessHet=3.0103;FS=12.755;MLEAC=1;MLEAF=0.500;MQ=44.00;MQRankSum=0.000;QD=7.86;ReadPosRankSum=-1.058;SOR=2.296	GT:AD:DP:GQ:PL	0/1:53,18:71:99:586,0,2005
3L	15945202	.	G	C	377.77	.	AC=1;AF=0.500;AN=2;BaseQRankSum=-0.367;ClippingRankSum=0.000;DP=81;ExcessHet=3.0103;FS=3.215;MLEAC=1;MLEAF=0.500;MQ=43.93;MQRankSum=-2.111;QD=4.66;ReadPosRankSum=-2.998;SOR=0.842	GT:AD:DP:GQ:PL	0/1:56,25:81:99:406,0,1223
3L	15945510	.	G	A	430.77	.	AC=1;AF=0.500;AN=2;BaseQRankSum=3.379;ClippingRankSum=0.000;DP=79;ExcessHet=3.0103;FS=0.000;MLEAC=1;MLEAF=0.500;MQ=43.91;MQRankSum=-1.444;QD=5.67;ReadPosRankSum=1.011;SOR=0.793	GT:AD:DP:GQ:PL	0/1:52,24:76:99:459,0,1190
3L	15945540	.	A	G	416.77	.	AC=1;AF=0.500;AN=2;BaseQRankSum=-1.184;ClippingRankSum=0.000;DP=79;ExcessHet=3.0103;FS=6.397;MLEAC=1;MLEAF=0.500;MQ=43.91;MQRankSum=-1.400;QD=5.48;ReadPosRankSum=0.234;SOR=1.432	GT:AD:DP:GQ:PL	0/1:51,25:76:99:445,0,1186
3L	15946106	.	G	A	924.77	.	AC=1;AF=0.500;AN=2;BaseQRankSum=2.873;ClippingRankSum=0.000;DP=66;ExcessHet=3.0103;FS=3.441;MLEAC=1;MLEAF=0.500;MQ=44.00;MQRankSum=0.000;QD=14.01;ReadPosRankSum=0.293;SOR=0.384	GT:AD:DP:GQ:PL	0/1:24,42:66:99:953,0,459
3L	15946378	.	T	A	696.77	.	AC=1;AF=0.500;AN=2;BaseQRankSum=3.839;ClippingRankSum=0.000;DP=66;ExcessHet=3.0103;FS=3.635;MLEAC=1;MLEAF=0.500;MQ=43.91;MQRankSum=-2.556;QD=10.56;ReadPosRankSum=1.266;SOR=1.192	GT:AD:DP:GQ:PL	0/1:45,21:66:99:725,0,2194
3L	15946392	.	A	C	662.77	.	AC=1;AF=0.500;AN=2;BaseQRankSum=-0.491;ClippingRankSum=0.000;DP=70;ExcessHet=3.0103;FS=3.701;MLEAC=1;MLEAF=0.500;MQ=43.92;MQRankSum=-2.761;QD=9.47;ReadPosRankSum=2.059;SOR=1.288	GT:AD:DP:GQ:PL	0/1:50,20:70:99:691,0,2285
3L	15946554	.	ATACACATTTTTAAGTCCAAACATTTTATAATAG	A	530.73	.	AC=1;AF=0.500;AN=2;BaseQRankSum=-0.269;ClippingRankSum=0.000;DP=77;ExcessHet=3.0103;FS=2.265;MLEAC=1;MLEAF=0.500;MQ=43.76;MQRankSum=-5.682;QD=6.98;ReadPosRankSum=-1.125;SOR=0.815	GT:AD:DP:GQ:PL	0/1:58,18:76:99:568,0,2325
3L	15946615	.	G	C	408.77	.	AC=1;AF=0.500;AN=2;BaseQRankSum=-1.488;ClippingRankSum=0.000;DP=64;ExcessHet=3.0103;FS=8.692;MLEAC=1;MLEAF=0.500;MQ=43.74;MQRankSum=-5.650;QD=6.39;ReadPosRankSum=-1.637;SOR=1.175	GT:AD:DP:GQ:PL	0/1:50,14:64:99:437,0,2057
3L	15946620	.	T	C	418.77	.	AC=1;AF=0.500;AN=2;BaseQRankSum=1.590;ClippingRankSum=0.000;DP=67;ExcessHet=3.0103;FS=8.361;MLEAC=1;MLEAF=0.500;MQ=43.75;MQRankSum=-5.802;QD=6.25;ReadPosRankSum=-0.928;SOR=1.192	GT:AD:DP:GQ:PL	0/1:53,14:67:99:447,0,2230
3L	15946624	.	G	A	507.77	.	AC=1;AF=0.500;AN=2;BaseQRankSum=0.819;ClippingRankSum=0.000;DP=69;ExcessHet=3.0103;FS=10.056;MLEAC=1;MLEAF=0.500;MQ=43.69;MQRankSum=-5.914;QD=7.36;ReadPosRankSum=-3.949;SOR=1.227	GT:AD:DP:GQ:PL	0/1:52,17:69:99:536,0,2174
3L	15946635	.	A	AAC	469.73	.	AC=1;AF=0.500;AN=2;BaseQRankSum=0.263;ClippingRankSum=0.000;DP=67;ExcessHet=3.0103;FS=8.604;MLEAC=1;MLEAF=0.500;MQ=43.71;MQRankSum=-5.399;QD=7.34;ReadPosRankSum=-3.147;SOR=1.348	GT:AD:DP:GQ:PL	0/1:49,15:64:99:507,0,2049
3L	15946638	.	TG	T	505.73	.	AC=1;AF=0.500;AN=2;BaseQRankSum=0.098;ClippingRankSum=0.000;DP=68;ExcessHet=3.0103;FS=8.082;MLEAC=1;MLEAF=0.500;MQ=43.77;MQRankSum=-4.979;QD=7.44;ReadPosRankSum=-3.166;SOR=1.079	GT:AD:DP:GQ:PL	0/1:52,16:68:99:543,0,2129
3L	15946640	.	CG	C	477.73	.	AC=1;AF=0.500;AN=2;BaseQRankSum=-0.770;ClippingRankSum=0.000;DP=66;ExcessHet=3.0103;FS=6.031;MLEAC=1;MLEAF=0.500;MQ=43.76;MQRankSum=-4.889;QD=7.24;ReadPosRankSum=-2.987;SOR=1.101	GT:AD:DP:GQ:PL	0/1:50,16:66:99:515,0,2132
3L	15946702	.	A	C	258.77	.	AC=1;AF=0.500;AN=2;BaseQRankSum=-1.314;ClippingRankSum=0.000;DP=59;ExcessHet=3.0103;FS=2.382;MLEAC=1;MLEAF=0.500;MQ=43.85;MQRankSum=-3.208;QD=4.39;ReadPosRankSum=-0.496;SOR=1.061	GT:AD:DP:GQ:PL	0/1:42,17:59:99:287,0,993
3L	15946846	.	G	C	638.77	.	AC=1;AF=0.500;AN=2;BaseQRankSum=-1.483;ClippingRankSum=0.000;DP=44;ExcessHet=3.0103;FS=1.295;MLEAC=1;MLEAF=0.500;MQ=43.87;MQRankSum=2.726;QD=14.86;ReadPosRankSum=0.638;SOR=0.963	GT:AD:DP:GQ:PL	0/1:13,30:43:99:667,0,215
3L	15947100	.	T	C	2065.77	.	AC=2;AF=1.00;AN=2;DP=55;ExcessHet=3.0103;FS=0.000;MLEAC=2;MLEAF=1.00;MQ=43.89;QD=28.63;SOR=0.884	GT:AD:DP:GQ:PL	1/1:0,55:55:99:2094,165,0
3L	15947101	.	C	T	847.77	.	AC=1;AF=0.500;AN=2;BaseQRankSum=1.939;ClippingRankSum=0.000;DP=55;ExcessHet=3.0103;FS=2.549;MLEAC=1;MLEAF=0.500;MQ=43.89;MQRankSum=-1.107;QD=15.41;ReadPosRankSum=-0.319;SOR=0.369	GT:AD:DP:GQ:PL	0/1:16,39:55:99:876,0,262
3L	15947383	.	T	TTTCTTC	1776.73	.	AC=2;AF=1.00;AN=2;DP=40;ExcessHet=3.0103;FS=0.000;MLEAC=2;MLEAF=1.00;MQ=43.62;QD=29.79;SOR=1.329	GT:AD:DP:GQ:PL	1/1:0,38:38:99:1814,123,0
3L	15947527	.	T	C	1366.77	.	AC=2;AF=1.00;AN=2;DP=54;ExcessHet=3.0103;FS=0.000;MLEAC=2;MLEAF=1.00;MQ=43.89;QD=25.31;SOR=1.220	GT:AD:DP:GQ:PL	1/1:0,54:54:99:1395,161,0
3L	15947665	.	C	T	646.77	.	AC=1;AF=0.500;AN=2;BaseQRankSum=1.920;ClippingRankSum=0.000;DP=70;ExcessHet=3.0103;FS=0.993;MLEAC=1;MLEAF=0.500;MQ=43.97;MQRankSum=0.664;QD=9.24;ReadPosRankSum=0.970;SOR=0.838	GT:AD:DP:GQ:PL	0/1:50,20:70:99:675,0,1899
3L	15947679	.	C	T	706.77	.	AC=1;AF=0.500;AN=2;BaseQRankSum=1.014;ClippingRankSum=0.000;DP=77;ExcessHet=3.0103;FS=2.079;MLEAC=1;MLEAF=0.500;MQ=43.97;MQRankSum=0.687;QD=9.30;ReadPosRankSum=0.079;SOR=0.968	GT:AD:DP:GQ:PL	0/1:53,23:76:99:735,0,1966
3L	15947737	.	G	A	3595.77	.	AC=2;AF=1.00;AN=2;DP=85;ExcessHet=3.0103;FS=0.000;MLEAC=2;MLEAF=1.00;MQ=44.00;QD=32.02;SOR=0.791	GT:AD:DP:GQ:PL	1/1:0,84:84:99:3624,253,0
3L	15947757	.	C	T	3482.77	.	AC=2;AF=1.00;AN=2;DP=82;ExcessHet=3.0103;FS=0.000;MLEAC=2;MLEAF=1.00;MQ=44.00;QD=23.08;SOR=0.768	GT:AD:DP:GQ:PL	1/1:0,81:81:99:3511,244,0
3L	15947790	.	T	G	322.77	.	AC=1;AF=0.500;AN=2;BaseQRankSum=0.491;ClippingRankSum=0.000;DP=84;ExcessHet=3.0103;FS=3.364;MLEAC=1;MLEAF=0.500;MQ=43.84;MQRankSum=0.623;QD=3.84;ReadPosRankSum=0.164;SOR=1.045	GT:AD:DP:GQ:PL	0/1:62,22:84:99:351,0,1486
3L	15947826	.	C	A	1167.77	.	AC=1;AF=0.500;AN=2;BaseQRankSum=-1.871;ClippingRankSum=0.000;DP=71;ExcessHet=3.0103;FS=5.307;MLEAC=1;MLEAF=0.500;MQ=43.82;MQRankSum=-0.573;QD=16.45;ReadPosRankSum=0.285;SOR=0.290	GT:AD:DP:GQ:PL	0/1:19,52:71:99:1196,0,321
3L	15947914	.	A	G	1019.77	.	AC=1;AF=0.500;AN=2;BaseQRankSum=0.251;ClippingRankSum=0.000;DP=56;ExcessHet=3.0103;FS=0.000;MLEAC=1;MLEAF=0.500;MQ=43.77;MQRankSum=-0.479;QD=18.21;ReadPosRankSum=0.084;SOR=0.759	GT:AD:DP:GQ:PL	0/1:12,44:56:99:1048,0,159
3L	15948026	.	A	T	733.77	.	AC=1;AF=0.500;AN=2;BaseQRankSum=-0.618;ClippingRankSum=0.000;DP=49;ExcessHet=3.0103;FS=0.000;MLEAC=1;MLEAF=0.500;MQ=43.96;MQRankSum=-0.563;QD=15.29;ReadPosRankSum=0.029;SOR=0.723	GT:AD:DP:GQ:PL	0/1:13,35:48:99:762,0,208
3L	15948234	.	C	T	1599.77	.	AC=1;AF=0.500;AN=2;BaseQRankSum=-0.272;ClippingRankSum=0.000;DP=47;ExcessHet=3.0103;FS=3.276;MLEAC=1;MLEAF=0.500;MQ=44.00;MQRankSum=0.000;QD=34.04;ReadPosRankSum=0.560;SOR=0.283	GT:AD:DP:GQ:PL	0/1:9,38:47:99:1628,0,582
3L	15948241	.	A	C	1579.77	.	AC=1;AF=0.500;AN=2;BaseQRankSum=-2.602;ClippingRankSum=0.000;DP=49;ExcessHet=3.0103;FS=1.363;MLEAC=1;MLEAF=0.500;MQ=44.00;MQRankSum=0.000;QD=32.24;ReadPosRankSum=0.454;SOR=0.446	GT:AD:DP:GQ:PL	0/1:10,39:49:99:1608,0,638
3L	15948243	.	C	T	1579.77	.	AC=1;AF=0.500;AN=2;BaseQRankSum=-0.452;ClippingRankSum=0.000;DP=49;ExcessHet=3.0103;FS=1.363;MLEAC=1;MLEAF=0.500;MQ=44.00;MQRankSum=0.000;QD=32.24;ReadPosRankSum=0.184;SOR=0.446	GT:AD:DP:GQ:PL	0/1:10,39:49:99:1608,0,638
3L	15948867	.	C	T	828.77	.	AC=1;AF=0.500;AN=2;BaseQRankSum=0.170;ClippingRankSum=0.000;DP=51;ExcessHet=3.0103;FS=4.641;MLEAC=1;MLEAF=0.500;MQ=43.96;MQRankSum=0.000;QD=16.58;ReadPosRankSum=1.659;SOR=1.084	GT:AD:DP:GQ:PL	0/1:14,36:50:99:857,0,225
3L	15949079	.	C	T	345.77	.	AC=1;AF=0.500;AN=2;BaseQRankSum=3.810;ClippingRankSum=0.000;DP=55;ExcessHet=3.0103;FS=2.478;MLEAC=1;MLEAF=0.500;MQ=43.96;MQRankSum=0.765;QD=6.29;ReadPosRankSum=0.951;SOR=1.136	GT:AD:DP:GQ:PL	0/1:36,19:55:99:374,0,812
3L	15949209	.	C	T	917.77	.	AC=1;AF=0.500;AN=2;BaseQRankSum=-3.876;ClippingRankSum=0.000;DP=76;ExcessHet=3.0103;FS=10.318;MLEAC=1;MLEAF=0.500;MQ=43.95;MQRankSum=-1.955;QD=12.08;ReadPosRankSum=1.552;SOR=1.046	GT:AD:DP:GQ:PL	0/1:50,26:76:99:946,0,2254
3L	15949216	.	C	T	895.77	.	AC=1;AF=0.500;AN=2;BaseQRankSum=-0.205;ClippingRankSum=0.000;DP=76;ExcessHet=3.0103;FS=10.476;MLEAC=1;MLEAF=0.500;MQ=43.92;MQRankSum=-2.418;QD=11.79;ReadPosRankSum=1.483;SOR=1.329	GT:AD:DP:GQ:PL	0/1:50,26:76:99:924,0,2264
3L	15949234	.	A	G	985.77	.	AC=1;AF=0.500;AN=2;BaseQRankSum=-1.706;ClippingRankSum=0.000;DP=81;ExcessHet=3.0103;FS=6.152;MLEAC=1;MLEAF=0.500;MQ=43.93;MQRankSum=-2.398;QD=12.17;ReadPosRankSum=1.161;SOR=0.801	GT:AD:DP:GQ:PL	0/1:53,28:81:99:1014,0,2353
3L	15949244	.	G	A	1015.77	.	AC=1;AF=0.500;AN=2;BaseQRankSum=4.613;ClippingRankSum=0.000;DP=82;ExcessHet=3.0103;FS=11.565;MLEAC=1;MLEAF=0.500;MQ=43.93;MQRankSum=-2.294;QD=12.39;ReadPosRankSum=0.430;SOR=0.933	GT:AD:DP:GQ:PL	0/1:52,30:82:99:1044,0,2327
3L	15949270	.	G	A	981.77	.	AC=1;AF=0.500;AN=2;BaseQRankSum=1.312;ClippingRankSum=0.000;DP=81;ExcessHet=3.0103;FS=3.154;MLEAC=1;MLEAF=0.500;MQ=43.93;MQRankSum=-2.398;QD=12.12;ReadPosRankSum=0.634;SOR=0.645	GT:AD:DP:GQ:PL	0/1:53,28:81:99:1010,0,3555
3L	15949271	.	T	C	981.77	.	AC=1;AF=0.500;AN=2;BaseQRankSum=0.611;ClippingRankSum=0.000;DP=81;ExcessHet=3.0103;FS=3.154;MLEAC=1;MLEAF=0.500;MQ=43.93;MQRankSum=-2.398;QD=12.12;ReadPosRankSum=0.644;SOR=0.645	GT:AD:DP:GQ:PL	0/1:53,28:81:99:1010,0,3555
3L	15949277	.	G	A	909.77	.	AC=1;AF=0.500;AN=2;BaseQRankSum=1.391;ClippingRankSum=0.000;DP=74;ExcessHet=3.0103;FS=3.261;MLEAC=1;MLEAF=0.500;MQ=43.92;MQRankSum=-2.442;QD=12.29;ReadPosRankSum=0.969;SOR=0.551	GT:AD:DP:GQ:PL	0/1:49,25:74:99:938,0,3364
3L	15949281	.	A	C	876.77	.	AC=1;AF=0.500;AN=2;BaseQRankSum=-1.924;ClippingRankSum=0.000;DP=73;ExcessHet=3.0103;FS=2.060;MLEAC=1;MLEAF=0.500;MQ=43.92;MQRankSum=-2.417;QD=12.01;ReadPosRankSum=0.066;SOR=0.575	GT:AD:DP:GQ:PL	0/1:48,25:73:99:905,0,3188
3L	15949522	.	A	G	1904.77	.	AC=1;AF=0.500;AN=2;BaseQRankSum=0.615;ClippingRankSum=0.000;DP=70;ExcessHet=3.0103;FS=8.861;MLEAC=1;MLEAF=0.500;MQ=43.81;MQRankSum=-1.545;QD=27.21;ReadPosRankSum=-0.905;SOR=0.353	GT:AD:DP:GQ:PL	0/1:22,48:70:99:1933,0,821
3L	15949523	.	CCT	C	1895.73	.	AC=1;AF=0.500;AN=2;BaseQRankSum=1.956;ClippingRankSum=0.000;DP=70;ExcessHet=3.0103;FS=8.912;MLEAC=1;MLEAF=0.500;MQ=43.75;MQRankSum=-0.824;QD=27.08;ReadPosRankSum=-0.741;SOR=0.267	GT:AD:DP:GQ:PL	0/1:23,47:70:99:1933,0,821
3L	15949526	.	ATTGT	A	1887.73	.	AC=1;AF=0.500;AN=2;BaseQRankSum=3.520;ClippingRankSum=0.000;DP=70;ExcessHet=3.0103;FS=8.912;MLEAC=1;MLEAF=0.500;MQ=43.75;MQRankSum=-0.824;QD=26.97;ReadPosRankSum=-0.369;SOR=0.267	GT:AD:DP:GQ:PL	0/1:23,47:70:99:1925,0,821
3L	15949542	.	T	G	1949.77	.	AC=1;AF=0.500;AN=2;BaseQRankSum=0.261;ClippingRankSum=0.000;DP=72;ExcessHet=3.0103;FS=8.859;MLEAC=1;MLEAF=0.500;MQ=43.58;MQRankSum=-1.011;QD=27.08;ReadPosRankSum=-0.290;SOR=0.265	GT:AD:DP:GQ:PL	0/1:23,49:72:99:1978,0,826
3L	15949578	.	A	G	1671.77	.	AC=1;AF=0.500;AN=2;BaseQRankSum=-2.028;ClippingRankSum=0.000;DP=66;ExcessHet=3.0103;FS=2.135;MLEAC=1;MLEAF=0.500;MQ=43.45;MQRankSum=0.214;QD=25.33;ReadPosRankSum=1.239;SOR=0.537	GT:AD:DP:GQ:PL	0/1:23,43:66:99:1700,0,785
3L	15949601	.	T	C	1687.77	.	AC=1;AF=0.500;AN=2;BaseQRankSum=1.099;ClippingRankSum=0.000;DP=69;ExcessHet=3.0103;FS=0.000;MLEAC=1;MLEAF=0.500;MQ=43.48;MQRankSum=0.215;QD=24.46;ReadPosRankSum=0.700;SOR=0.667	GT:AD:DP:GQ:PL	0/1:24,45:69:99:1716,0,794
3L	15949642	.	G	A	1022.77	.	AC=1;AF=0.500;AN=2;BaseQRankSum=-0.238;ClippingRankSum=0.000;DP=66;ExcessHet=3.0103;FS=7.268;MLEAC=1;MLEAF=0.500;MQ=43.71;MQRankSum=1.411;QD=15.50;ReadPosRankSum=-1.246;SOR=0.805	GT:AD:DP:GQ:PL	0/1:21,45:66:99:1051,0,375
3L	15949706	.	G	C	2138.77	.	AC=2;AF=1.00;AN=2;DP=81;ExcessHet=3.0103;FS=0.000;MLEAC=2;MLEAF=1.00;MQ=43.91;QD=26.40;SOR=0.934	GT:AD:DP:GQ:PL	1/1:0,81:81:99:2167,242,0
3L	15949847	.	G	A	875.77	.	AC=1;AF=0.500;AN=2;BaseQRankSum=0.513;ClippingRankSum=0.000;DP=53;ExcessHet=3.0103;FS=1.220;MLEAC=1;MLEAF=0.500;MQ=43.86;MQRankSum=0.794;QD=16.52;ReadPosRankSum=1.494;SOR=0.462	GT:AD:DP:GQ:PL	0/1:14,39:53:99:904,0,228
3L	15950014	.	A	AAAATGGAAATGG	615.73	.	AC=1;AF=0.500;AN=2;BaseQRankSum=-1.426;ClippingRankSum=0.000;DP=58;ExcessHet=3.0103;FS=1.104;MLEAC=1;MLEAF=0.500;MQ=43.50;MQRankSum=-3.753;QD=11.84;ReadPosRankSum=-0.617;SOR=0.914	GT:AD:DP:GQ:PL	0/1:34,18:52:99:653,0,1306
3L	15950043	.	TGCCA	T	1164.73	.	AC=1;AF=0.500;AN=2;BaseQRankSum=1.018;ClippingRankSum=0.000;DP=47;ExcessHet=3.0103;FS=3.166;MLEAC=1;MLEAF=0.500;MQ=43.57;MQRankSum=4.088;QD=29.12;ReadPosRankSum=1.798;SOR=1.329	GT:AD:DP:GQ:PL	0/1:10,30:40:99:1202,0,329
3L	15950112	.	T	TGC	312.76	.	AC=2;AF=1.00;AN=2;BaseQRankSum=0.321;ClippingRankSum=0.000;DP=32;ExcessHet=3.0103;FS=9.165;MLEAC=2;MLEAF=1.00;MQ=43.49;MQRankSum=-0.158;QD=14.22;ReadPosRankSum=-0.057;SOR=1.548	GT:AD:DP:GQ:PL	1/1:2,20:22:22:350,22,0
3L	15950114	.	CCTT	C	1358.73	.	AC=2;AF=1.00;AN=2;DP=30;ExcessHet=3.0103;FS=0.000;MLEAC=2;MLEAF=1.00;MQ=43.61;QD=26.92;SOR=1.721	GT:AD:DP:GQ:PL	1/1:0,30:30:96:1396,96,0
3L	15950127	.	T	C	1350.77	.	AC=2;AF=1.00;AN=2;DP=29;ExcessHet=3.0103;FS=0.000;MLEAC=2;MLEAF=1.00;MQ=43.53;QD=28.17;SOR=0.906	GT:AD:DP:GQ:PL	1/1:0,29:29:93:1379,93,0
3L	15950134	.	T	C	1313.77	.	AC=2;AF=1.00;AN=2;DP=31;ExcessHet=3.0103;FS=0.000;MLEAC=2;MLEAF=1.00;MQ=43.56;QD=28.30;SOR=0.892	GT:AD:DP:GQ:PL	1/1:0,31:31:93:1342,93,0
3L	15950165	.	G	T	979.77	.	AC=2;AF=1.00;AN=2;DP=37;ExcessHet=3.0103;FS=0.000;MLEAC=2;MLEAF=1.00;MQ=43.66;QD=26.48;SOR=1.270	GT:AD:DP:GQ:PL	1/1:0,37:37:99:1008,111,0
3L	15950217	.	C	G	378.77	.	AC=1;AF=0.500;AN=2;BaseQRankSum=-0.856;ClippingRankSum=0.000;DP=37;ExcessHet=3.0103;FS=8.345;MLEAC=1;MLEAF=0.500;MQ=43.82;MQRankSum=-1.200;QD=10.24;ReadPosRankSum=-0.177;SOR=0.116	GT:AD:DP:GQ:PL	0/1:25,12:37:99:407,0,1361
3L	15950238	.	T	C	500.77	.	AC=1;AF=0.500;AN=2;BaseQRankSum=-2.362;ClippingRankSum=0.000;DP=41;ExcessHet=3.0103;FS=10.643;MLEAC=1;MLEAF=0.500;MQ=43.90;MQRankSum=-1.952;QD=12.21;ReadPosRankSum=0.103;SOR=0.587	GT:AD:DP:GQ:PL	0/1:27,14:41:99:529,0,1542
3L	15950255	.	G	A	512.77	.	AC=1;AF=0.500;AN=2;BaseQRankSum=-1.855;ClippingRankSum=0.000;DP=46;ExcessHet=3.0103;FS=9.356;MLEAC=1;MLEAF=0.500;MQ=43.91;MQRankSum=-1.926;QD=11.15;ReadPosRankSum=0.035;SOR=0.570	GT:AD:DP:GQ:PL	0/1:30,16:46:99:541,0,1639
3L	15950281	.	G	C	291.77	.	AC=1;AF=0.500;AN=2;BaseQRankSum=-0.475;ClippingRankSum=0.000;DP=52;ExcessHet=3.0103;FS=2.506;MLEAC=1;MLEAF=0.500;MQ=43.96;MQRankSum=-1.394;QD=5.61;ReadPosRankSum=-0.323;SOR=0.596	GT:AD:DP:GQ:PL	0/1:35,17:52:99:320,0,827
3L	15950420	.	C	CT	1508.73	.	AC=2;AF=1.00;AN=2;DP=65;ExcessHet=3.0103;FS=0.000;MLEAC=2;MLEAF=1.00;MQ=44.11;QD=23.95;SOR=1.926	GT:AD:DP:GQ:PL	1/1:0,63:63:99:1546,191,0
3L	15950486	.	A	C	1939.77	.	AC=2;AF=1.00;AN=2;DP=75;ExcessHet=3.0103;FS=0.000;MLEAC=2;MLEAF=1.00;MQ=43.87;QD=25.86;SOR=1.091	GT:AD:DP:GQ:PL	1/1:0,75:75:99:1968,224,0
3L	15950643	.	A	AAT	1523.73	.	AC=1;AF=0.500;AN=2;BaseQRankSum=1.327;ClippingRankSum=0.000;DP=77;ExcessHet=3.0103;FS=0.000;MLEAC=1;MLEAF=0.500;MQ=43.66;MQRankSum=-2.636;QD=20.59;ReadPosRankSum=-0.269;SOR=0.652	GT:AD:DP:GQ:PL	0/1:23,51:74:99:1561,0,554
3L	15950686	.	G	A	1136.77	.	AC=1;AF=0.500;AN=2;BaseQRankSum=-1.089;ClippingRankSum=0.000;DP=78;ExcessHet=3.0103;FS=0.913;MLEAC=1;MLEAF=0.500;MQ=43.71;MQRankSum=-2.503;QD=14.57;ReadPosRankSum=0.164;SOR=0.648	GT:AD:DP:GQ:PL	0/1:26,52:78:99:1165,0,473
3L	15950718	.	G	A	457.77	.	AC=1;AF=0.500;AN=2;BaseQRankSum=3.500;ClippingRankSum=0.000;DP=74;ExcessHet=3.0103;FS=0.929;MLEAC=1;MLEAF=0.500;MQ=43.60;MQRankSum=2.769;QD=6.19;ReadPosRankSum=-0.617;SOR=0.922	GT:AD:DP:GQ:PL	0/1:48,26:74:99:486,0,990
3L	15950761	.	T	C	399.77	.	AC=1;AF=0.500;AN=2;BaseQRankSum=-0.751;ClippingRankSum=0.000;DP=70;ExcessHet=3.0103;FS=0.000;MLEAC=1;MLEAF=0.500;MQ=43.35;MQRankSum=3.783;QD=5.71;ReadPosRankSum=0.928;SOR=0.613	GT:AD:DP:GQ:PL	0/1:46,24:70:99:428,0,1077
3L	15950800	.	C	A	1086.77	.	AC=1;AF=0.500;AN=2;BaseQRankSum=-0.870;ClippingRankSum=0.000;DP=73;ExcessHet=3.0103;FS=4.872;MLEAC=1;MLEAF=0.500;MQ=42.55;MQRankSum=-5.569;QD=14.89;ReadPosRankSum=0.018;SOR=0.703	GT:AD:DP:GQ:PL	0/1:24,49:73:99:1115,0,436
3L	15950837	.	T	TTGAATTATATGAATA	2469.73	.	AC=1;AF=0.500;AN=2;BaseQRankSum=-0.060;ClippingRankSum=0.000;DP=82;ExcessHet=3.0103;FS=0.923;MLEAC=1;MLEAF=0.500;MQ=42.81;MQRankSum=-5.820;QD=30.12;ReadPosRankSum=-0.114;SOR=0.561	GT:AD:DP:GQ:PL	0/1:23,59:82:99:2507,0,779
3L	15950838	.	C	T	2478.77	.	AC=1;AF=0.500;AN=2;BaseQRankSum=-1.673;ClippingRankSum=0.000;DP=81;ExcessHet=3.0103;FS=0.000;MLEAC=1;MLEAF=0.500;MQ=42.80;MQRankSum=-5.907;QD=30.60;ReadPosRankSum=0.105;SOR=0.591	GT:AD:DP:GQ:PL	0/1:23,58:81:99:2507,0,779
3L	15950840	.	C	T	2337.77	.	AC=1;AF=0.500;AN=2;BaseQRankSum=2.692;ClippingRankSum=0.000;DP=80;ExcessHet=3.0103;FS=0.000;MLEAC=1;MLEAF=0.500;MQ=42.78;MQRankSum=-5.998;QD=29.22;ReadPosRankSum=0.292;SOR=0.624	GT:AD:DP:GQ:PL	0/1:23,57:80:99:2366,0,791
3L	15950843	.	A	AT	811.73	.	AC=1;AF=0.500;AN=2;BaseQRankSum=1.406;ClippingRankSum=0.000;DP=81;ExcessHet=3.0103;FS=0.917;MLEAC=1;MLEAF=0.500;MQ=42.82;MQRankSum=5.954;QD=10.02;ReadPosRankSum=-0.781;SOR=0.843	GT:AD:DP:GQ:PL	0/1:57,24:81:99:849,0,2360
3L	15950847	.	A	C	823.77	.	AC=1;AF=0.500;AN=2;BaseQRankSum=0.016;ClippingRankSum=0.000;DP=81;ExcessHet=3.0103;FS=0.917;MLEAC=1;MLEAF=0.500;MQ=42.82;MQRankSum=5.954;QD=10.17;ReadPosRankSum=-0.786;SOR=0.843	GT:AD:DP:GQ:PL	0/1:57,24:81:99:852,0,2318
3L	15950914	.	C	T	2096.77	.	AC=2;AF=1.00;AN=2;DP=77;ExcessHet=3.0103;FS=0.000;MLEAC=2;MLEAF=1.00;MQ=43.40;QD=27.23;SOR=0.719	GT:AD:DP:GQ:PL	1/1:0,77:77:99:2125,230,0
3L	15951112	.	A	C	1729.77	.	AC=2;AF=1.00;AN=2;DP=68;ExcessHet=3.0103;FS=0.000;MLEAC=2;MLEAF=1.00;MQ=43.83;QD=25.44;SOR=0.693	GT:AD:DP:GQ:PL	1/1:0,68:68:99:1758,202,0
3L	15951154	.	C	T	1906.77	.	AC=2;AF=1.00;AN=2;DP=71;ExcessHet=3.0103;FS=0.000;MLEAC=2;MLEAF=1.00;MQ=43.86;QD=26.86;SOR=1.042	GT:AD:DP:GQ:PL	1/1:0,71:71:99:1935,213,0
3L	15951222	.	T	G	385.77	.	AC=1;AF=0.500;AN=2;BaseQRankSum=-3.579;ClippingRankSum=0.000;DP=64;ExcessHet=3.0103;FS=7.071;MLEAC=1;MLEAF=0.500;MQ=43.39;MQRankSum=0.123;QD=6.03;ReadPosRankSum=-0.527;SOR=1.139	GT:AD:DP:GQ:PL	0/1:40,24:64:99:414,0,1592
3L	15951229	.	A	T	936.77	.	AC=1;AF=0.500;AN=2;BaseQRankSum=-1.594;ClippingRankSum=0.000;DP=63;ExcessHet=3.0103;FS=5.377;MLEAC=1;MLEAF=0.500;MQ=43.88;MQRankSum=-1.485;QD=14.87;ReadPosRankSum=-0.087;SOR=0.520	GT:AD:DP:GQ:PL	0/1:22,41:63:99:965,0,786
3L	15951243	.	A	G	1628.77	.	AC=2;AF=1.00;AN=2;DP=62;ExcessHet=3.0103;FS=0.000;MLEAC=2;MLEAF=1.00;MQ=43.87;QD=26.27;SOR=0.976	GT:AD:DP:GQ:PL	1/1:0,62:62:99:1657,185,0
3L	15951266	.	A	G	974.77	.	AC=1;AF=0.500;AN=2;BaseQRankSum=-0.812;ClippingRankSum=0.000;DP=65;ExcessHet=3.0103;FS=2.300;MLEAC=1;MLEAF=0.500;MQ=43.85;MQRankSum=-1.524;QD=15.00;ReadPosRankSum=-0.896;SOR=0.406	GT:AD:DP:GQ:PL	0/1:20,45:65:99:1003,0,356
3L	15951336	.	A	T	1805.77	.	AC=2;AF=1.00;AN=2;DP=68;ExcessHet=3.0103;FS=0.000;MLEAC=2;MLEAF=1.00;MQ=43.88;QD=27.36;SOR=0.818	GT:AD:DP:GQ:PL	1/1:0,66:66:99:1834,198,0
3L	15951432	.	G	A	695.77	.	AC=1;AF=0.500;AN=2;BaseQRankSum=-0.335;ClippingRankSum=0.000;DP=71;ExcessHet=3.0103;FS=0.000;MLEAC=1;MLEAF=0.500;MQ=43.92;MQRankSum=1.169;QD=9.94;ReadPosRankSum=-0.195;SOR=0.782	GT:AD:DP:GQ:PL	0/1:49,21:70:99:724,0,1942
3L	15951442	.	G	A	799.77	.	AC=1;AF=0.500;AN=2;BaseQRankSum=2.473;ClippingRankSum=0.000;DP=74;ExcessHet=3.0103;FS=0.947;MLEAC=1;MLEAF=0.500;MQ=43.92;MQRankSum=1.285;QD=10.96;ReadPosRankSum=-1.230;SOR=0.930	GT:AD:DP:GQ:PL	0/1:48,25:73:99:828,0,1958
3L	15951448	.	C	T	1032.77	.	AC=1;AF=0.500;AN=2;BaseQRankSum=-0.462;ClippingRankSum=0.000;DP=72;ExcessHet=3.0103;FS=0.957;MLEAC=1;MLEAF=0.500;MQ=43.92;MQRankSum=-1.199;QD=14.55;ReadPosRankSum=0.764;SOR=0.545	GT:AD:DP:GQ:PL	0/1:23,48:71:99:1061,0,823
3L	15951463	.	C	T	319.77	.	AC=1;AF=0.500;AN=2;BaseQRankSum=-1.168;ClippingRankSum=0.000;DP=73;ExcessHet=3.0103;FS=4.853;MLEAC=1;MLEAF=0.500;MQ=43.89;MQRankSum=1.401;QD=4.38;ReadPosRankSum=0.434;SOR=1.134	GT:AD:DP:GQ:PL	0/1:50,23:73:99:348,0,1103
3L	15951552	.	C	A	834.77	.	AC=1;AF=0.500;AN=2;BaseQRankSum=1.903;ClippingRankSum=0.000;DP=62;ExcessHet=3.0103;FS=5.264;MLEAC=1;MLEAF=0.500;MQ=43.68;MQRankSum=-1.304;QD=13.46;ReadPosRankSum=0.717;SOR=0.862	GT:AD:DP:GQ:PL	0/1:24,38:62:99:863,0,474
3L	15951587	.	A	T	1764.77	.	AC=2;AF=1.00;AN=2;DP=64;ExcessHet=3.0103;FS=0.000;MLEAC=2;MLEAF=1.00;MQ=43.66;QD=27.57;SOR=0.892	GT:AD:DP:GQ:PL	1/1:0,64:64:99:1793,192,0
3L	15951624	.	T	A	2826.77	.	AC=2;AF=1.00;AN=2;DP=65;ExcessHet=3.0103;FS=0.000;MLEAC=2;MLEAF=1.00;MQ=43.17;QD=26.95;SOR=1.162	GT:AD:DP:GQ:PL	1/1:0,65:65:99:2855,196,0
3L	15951630	.	T	G	2861.77	.	AC=2;AF=1.00;AN=2;DP=62;ExcessHet=3.0103;FS=0.000;MLEAC=2;MLEAF=1.00;MQ=43.13;QD=35.21;SOR=1.329	GT:AD:DP:GQ:PL	1/1:0,62:62:99:2890,196,0
3L	15951636	.	A	C	2986.77	.	AC=2;AF=1.00;AN=2;DP=64;ExcessHet=3.0103;FS=0.000;MLEAC=2;MLEAF=1.00;MQ=43.13;QD=31.36;SOR=1.503	GT:AD:DP:GQ:PL	1/1:0,64:64:99:3015,202,0
3L	15951644	.	C	T	2986.77	.	AC=2;AF=1.00;AN=2;DP=67;ExcessHet=3.0103;FS=0.000;MLEAC=2;MLEAF=1.00;MQ=43.06;QD=22.85;SOR=1.318	GT:AD:DP:GQ:PL	1/1:0,67:67:99:3015,202,0
3L	15951650	.	AT	A	2887.73	.	AC=2;AF=1.00;AN=2;DP=65;ExcessHet=3.0103;FS=0.000;MLEAC=2;MLEAF=1.00;MQ=43.06;QD=28.66;SOR=1.341	GT:AD:DP:GQ:PL	1/1:0,65:65:99:2925,196,0
3L	15951679	.	A	T	1783.77	.	AC=2;AF=1.00;AN=2;DP=66;ExcessHet=3.0103;FS=0.000;MLEAC=2;MLEAF=1.00;MQ=42.97;QD=27.03;SOR=1.376	GT:AD:DP:GQ:PL	1/1:0,66:66:99:1812,198,0
3L	15951722	.	G	T	1456.77	.	AC=1;AF=0.500;AN=2;BaseQRankSum=0.287;ClippingRankSum=0.000;DP=66;ExcessHet=3.0103;FS=0.000;MLEAC=1;MLEAF=0.500;MQ=43.35;MQRankSum=-4.369;QD=22.76;ReadPosRankSum=0.743;SOR=0.752	GT:AD:DP:GQ:PL	0/1:26,38:64:99:1485,0,869
3L	15951743	.	T	A	1704.77	.	AC=1;AF=0.500;AN=2;BaseQRankSum=-1.839;ClippingRankSum=0.000;DP=66;ExcessHet=3.0103;FS=2.266;MLEAC=1;MLEAF=0.500;MQ=43.20;MQRankSum=-4.200;QD=26.64;ReadPosRankSum=-1.940;SOR=0.998	GT:AD:DP:GQ:PL	0/1:21,43:64:99:1733,0,752
3L	15951756	.	TTTAACATTATGACGAG	T	1650.73	.	AC=1;AF=0.500;AN=2;BaseQRankSum=0.333;ClippingRankSum=0.000;DP=65;ExcessHet=3.0103;FS=2.226;MLEAC=1;MLEAF=0.500;MQ=43.18;MQRankSum=-4.420;QD=26.20;ReadPosRankSum=-1.767;SOR=1.075	GT:AD:DP:GQ:PL	0/1:22,41:63:99:1688,0,797
3L	15951779	.	C	A	1509.77	.	AC=1;AF=0.500;AN=2;BaseQRankSum=0.551;ClippingRankSum=0.000;DP=57;ExcessHet=3.0103;FS=2.334;MLEAC=1;MLEAF=0.500;MQ=43.17;MQRankSum=-4.265;QD=27.45;ReadPosRankSum=-1.561;SOR=0.855	GT:AD:DP:GQ:PL	0/1:19,36:55:99:1538,0,683
3L	15951789	.	T	C	1300.77	.	AC=1;AF=0.500;AN=2;BaseQRankSum=2.262;ClippingRankSum=0.000;DP=57;ExcessHet=3.0103;FS=0.000;MLEAC=1;MLEAF=0.500;MQ=43.19;MQRankSum=-4.633;QD=23.65;ReadPosRankSum=-1.965;SOR=0.718	GT:AD:DP:GQ:PL	0/1:21,34:55:99:1329,0,685
3L	15951885	.	A	T	2335.77	.	AC=2;AF=1.00;AN=2;DP=52;ExcessHet=3.0103;FS=0.000;MLEAC=2;MLEAF=1.00;MQ=43.62;QD=22.92;SOR=0.941	GT:AD:DP:GQ:PL	1/1:0,52:52:99:2364,163,0
3L	15951892	.	AC	A	2376.73	.	AC=2;AF=1.00;AN=2;DP=54;ExcessHet=3.0103;FS=0.000;MLEAC=2;MLEAF=1.00;MQ=43.64;QD=27.03;SOR=1.022	GT:AD:DP:GQ:PL	1/1:0,54:54:99:2414,166,0
3L	15951949	.	T	C	1554.77	.	AC=2;AF=1.00;AN=2;DP=58;ExcessHet=3.0103;FS=0.000;MLEAC=2;MLEAF=1.00;MQ=43.86;QD=26.81;SOR=0.914	GT:AD:DP:GQ:PL	1/1:0,58:58:99:1583,174,0
3L	15952176	.	GTT	G	1768.73	.	AC=1;AF=0.500;AN=2;BaseQRankSum=0.595;ClippingRankSum=0.000;DP=67;ExcessHet=3.0103;FS=1.070;MLEAC=1;MLEAF=0.500;MQ=43.40;MQRankSum=-1.859;QD=27.64;ReadPosRankSum=-1.233;SOR=0.616	GT:AD:DP:GQ:PL	0/1:18,46:64:99:1806,0,609
3L	15952197	.	TTG	T	1708.73	.	AC=1;AF=0.500;AN=2;BaseQRankSum=-1.232;ClippingRankSum=0.000;DP=64;ExcessHet=3.0103;FS=5.321;MLEAC=1;MLEAF=0.500;MQ=43.37;MQRankSum=-2.079;QD=26.70;ReadPosRankSum=0.057;SOR=0.902	GT:AD:DP:GQ:PL	0/1:21,43:64:99:1746,0,737
3L	15952205	.	C	CTT	2722.73	.	AC=2;AF=1.00;AN=2;DP=68;ExcessHet=3.0103;FS=0.000;MLEAC=2;MLEAF=1.00;MQ=43.41;QD=28.61;SOR=0.752	GT:AD:DP:GQ:PL	1/1:0,68:68:99:2760,205,0
3L	15952235	.	G	A	922.77	.	AC=1;AF=0.500;AN=2;BaseQRankSum=1.653;ClippingRankSum=0.000;DP=60;ExcessHet=3.0103;FS=0.000;MLEAC=1;MLEAF=0.500;MQ=43.58;MQRankSum=-1.325;QD=15.38;ReadPosRankSum=-0.508;SOR=0.589	GT:AD:DP:GQ:PL	0/1:18,42:60:99:951,0,280
3L	15952285	.	G	C	210.77	.	AC=1;AF=0.500;AN=2;BaseQRankSum=1.125;ClippingRankSum=0.000;DP=51;ExcessHet=3.0103;FS=1.218;MLEAC=1;MLEAF=0.500;MQ=44.00;MQRankSum=0.000;QD=4.13;ReadPosRankSum=-0.191;SOR=0.938	GT:AD:DP:GQ:PL	0/1:37,14:51:99:239,0,871
3L	15952416	.	G	C	768.77	.	AC=1;AF=0.500;AN=2;BaseQRankSum=-0.015;ClippingRankSum=0.000;DP=62;ExcessHet=3.0103;FS=3.628;MLEAC=1;MLEAF=0.500;MQ=43.91;MQRankSum=0.000;QD=12.40;ReadPosRankSum=1.783;SOR=1.019	GT:AD:DP:GQ:PL	0/1:21,41:62:99:797,0,366
3L	15952481	.	C	T	913.77	.	AC=1;AF=0.500;AN=2;BaseQRankSum=1.967;ClippingRankSum=0.000;DP=63;ExcessHet=3.0103;FS=0.000;MLEAC=1;MLEAF=0.500;MQ=43.78;MQRankSum=-0.917;QD=14.50;ReadPosRankSum=0.069;SOR=0.610	GT:AD:DP:GQ:PL	0/1:21,42:63:99:942,0,347
3L	15952589	.	G	C	471.77	.	AC=1;AF=0.500;AN=2;BaseQRankSum=-2.968;ClippingRankSum=0.000;DP=44;ExcessHet=3.0103;FS=1.302;MLEAC=1;MLEAF=0.500;MQ=43.89;MQRankSum=-0.681;QD=11.79;ReadPosRankSum=2.699;SOR=0.661	GT:AD:DP:GQ:PL	0/1:14,26:40:99:500,0,258
3L	15952649	.	A	T	1184.77	.	AC=1;AF=0.500;AN=2;BaseQRankSum=2.094;ClippingRankSum=0.000;DP=43;ExcessHet=3.0103;FS=1.302;MLEAC=1;MLEAF=0.500;MQ=43.67;MQRankSum=-1.158;QD=28.21;ReadPosRankSum=-3.117;SOR=0.807	GT:AD:DP:GQ:PL	0/1:13,29:42:99:1213,0,507
3L	15952664	.	T	G	1237.77	.	AC=1;AF=0.500;AN=2;BaseQRankSum=-0.187;ClippingRankSum=0.000;DP=48;ExcessHet=3.0103;FS=2.722;MLEAC=1;MLEAF=0.500;MQ=43.77;MQRankSum=-1.166;QD=25.79;ReadPosRankSum=-2.137;SOR=0.642	GT:AD:DP:GQ:PL	0/1:15,33:48:99:1266,0,551
3L	15952713	.	C	G	1282.77	.	AC=1;AF=0.500;AN=2;BaseQRankSum=0.387;ClippingRankSum=0.000;DP=50;ExcessHet=3.0103;FS=0.000;MLEAC=1;MLEAF=0.500;MQ=43.60;MQRankSum=-1.916;QD=25.66;ReadPosRankSum=2.400;SOR=0.818	GT:AD:DP:GQ:PL	0/1:18,32:50:99:1311,0,660
3L	15952722	.	T	A	1322.77	.	AC=1;AF=0.500;AN=2;BaseQRankSum=2.149;ClippingRankSum=0.000;DP=51;ExcessHet=3.0103;FS=2.556;MLEAC=1;MLEAF=0.500;MQ=43.61;MQRankSum=-1.804;QD=25.94;ReadPosRankSum=0.605;SOR=0.576	GT:AD:DP:GQ:PL	0/1:17,34:51:99:1351,0,639
3L	15952877	.	G	T	1089.77	.	AC=1;AF=0.500;AN=2;BaseQRankSum=2.618;ClippingRankSum=0.000;DP=48;ExcessHet=3.0103;FS=2.710;MLEAC=1;MLEAF=0.500;MQ=43.76;MQRankSum=-1.577;QD=22.70;ReadPosRankSum=0.405;SOR=0.331	GT:AD:DP:GQ:PL	0/1:18,30:48:99:1118,0,1119
3L	15952902	.	A	G	1160.77	.	AC=1;AF=0.500;AN=2;BaseQRankSum=-3.067;ClippingRankSum=0.000;DP=47;ExcessHet=3.0103;FS=1.234;MLEAC=1;MLEAF=0.500;MQ=43.75;MQRankSum=-1.605;QD=24.70;ReadPosRankSum=0.766;SOR=0.474	GT:AD:DP:GQ:PL	0/1:18,29:47:99:1189,0,1278
3L	15952904	.	A	G	1166.77	.	AC=1;AF=0.500;AN=2;BaseQRankSum=-3.117;ClippingRankSum=0.000;DP=48;ExcessHet=3.0103;FS=1.209;MLEAC=1;MLEAF=0.500;MQ=43.76;MQRankSum=-1.577;QD=24.31;ReadPosRankSum=0.426;SOR=0.512	GT:AD:DP:GQ:PL	0/1:18,30:48:99:1195,0,1231
3L	15953041	.	A	G	753.77	.	AC=1;AF=0.500;AN=2;BaseQRankSum=0.426;ClippingRankSum=0.000;DP=42;ExcessHet=3.0103;FS=3.377;MLEAC=1;MLEAF=0.500;MQ=44.00;MQRankSum=0.000;QD=17.95;ReadPosRankSum=-1.943;SOR=0.370	GT:AD:DP:GQ:PL	0/1:9,33:42:99:782,0,120
3L	15953089	.	C	T	553.77	.	AC=1;AF=0.500;AN=2;BaseQRankSum=-0.560;ClippingRankSum=0.000;DP=33;ExcessHet=3.0103;FS=9.298;MLEAC=1;MLEAF=0.500;MQ=44.00;MQRankSum=0.000;QD=16.78;ReadPosRankSum=-0.274;SOR=0.833	GT:AD:DP:GQ:PL	0/1:8,25:33:99:582,0,109
3L	15953115	.	G	A	415.77	.	AC=1;AF=0.500;AN=2;BaseQRankSum=-1.366;ClippingRankSum=0.000;DP=26;ExcessHet=3.0103;FS=0.000;MLEAC=1;MLEAF=0.500;MQ=43.89;MQRankSum=1.917;QD=15.99;ReadPosRankSum=0.579;SOR=1.127	GT:AD:DP:GQ:PL	0/1:6,20:26:89:444,0,89
3L	15953166	.	G	C	477.77	.	AC=1;AF=0.500;AN=2;BaseQRankSum=0.993;ClippingRankSum=0.000;DP=31;ExcessHet=3.0103;FS=1.937;MLEAC=1;MLEAF=0.500;MQ=43.84;MQRankSum=1.020;QD=15.93;ReadPosRankSum=0.220;SOR=1.655	GT:AD:DP:GQ:PL	0/1:7,23:30:83:506,0,83
3L	15953270	.	C	A	392.77	.	AC=1;AF=0.500;AN=2;BaseQRankSum=-0.724;ClippingRankSum=0.000;DP=31;ExcessHet=3.0103;FS=0.000;MLEAC=1;MLEAF=0.500;MQ=44.00;MQRankSum=0.000;QD=13.09;ReadPosRankSum=1.134;SOR=0.636	GT:AD:DP:GQ:PL	0/1:11,19:30:99:421,0,219
3L	15953342	.	C	G	494.77	.	AC=1;AF=0.500;AN=2;BaseQRankSum=0.663;ClippingRankSum=0.000;DP=36;ExcessHet=3.0103;FS=0.000;MLEAC=1;MLEAF=0.500;MQ=43.89;MQRankSum=-0.662;QD=14.14;ReadPosRankSum=-0.765;SOR=0.648	GT:AD:DP:GQ:PL	0/1:12,23:35:99:523,0,233
3L	15953395	.	A	T	1093.77	.	AC=2;AF=1.00;AN=2;DP=40;ExcessHet=3.0103;FS=0.000;MLEAC=2;MLEAF=1.00;MQ=43.81;QD=27.34;SOR=1.609	GT:AD:DP:GQ:PL	1/1:0,40:40:99:1122,120,0
3L	15953572	.	A	G	1880.77	.	AC=2;AF=1.00;AN=2;BaseQRankSum=0.652;ClippingRankSum=0.000;DP=71;ExcessHet=3.0103;FS=3.741;MLEAC=2;MLEAF=1.00;MQ=43.80;MQRankSum=-0.220;QD=26.49;ReadPosRankSum=-0.387;SOR=0.793	GT:AD:DP:GQ:PL	1/1:1,70:71:99:1909,186,0
3L	15953846	.	T	G	933.77	.	AC=1;AF=0.500;AN=2;BaseQRankSum=-1.278;ClippingRankSum=0.000;DP=69;ExcessHet=3.0103;FS=0.975;MLEAC=1;MLEAF=0.500;MQ=43.17;MQRankSum=-3.894;QD=13.94;ReadPosRankSum=-0.177;SOR=0.941	GT:AD:DP:GQ:PL	0/1:24,43:67:99:962,0,454
3L	15953903	.	T	G	1031.77	.	AC=1;AF=0.500;AN=2;BaseQRankSum=0.179;ClippingRankSum=0.000;DP=70;ExcessHet=3.0103;FS=2.197;MLEAC=1;MLEAF=0.500;MQ=42.66;MQRankSum=-4.752;QD=14.95;ReadPosRankSum=-1.629;SOR=1.132	GT:AD:DP:GQ:PL	0/1:22,47:69:99:1060,0,377
3L	15953946	.	C	CGGGAAAATACTTAA	2170.73	.	AC=1;AF=0.500;AN=2;BaseQRankSum=2.195;ClippingRankSum=0.000;DP=73;ExcessHet=3.0103;FS=3.458;MLEAC=1;MLEAF=0.500;MQ=41.94;MQRankSum=-6.225;QD=30.15;ReadPosRankSum=-1.052;SOR=0.835	GT:AD:DP:GQ:PL	0/1:22,50:72:99:2208,0,759
3L	15953983	.	ACATATTGTACAT	A	2326.73	.	AC=1;AF=0.500;AN=2;BaseQRankSum=1.935;ClippingRankSum=0.000;DP=82;ExcessHet=3.0103;FS=2.006;MLEAC=1;MLEAF=0.500;MQ=41.71;MQRankSum=-7.063;QD=28.37;ReadPosRankSum=-0.326;SOR=0.976	GT:AD:DP:GQ:PL	0/1:24,58:82:99:2364,0,785
3L	15954004	.	C	CCTTTGTAAAAAAAGAAAAA	2545.73	.	AC=1;AF=0.500;AN=2;BaseQRankSum=-0.328;ClippingRankSum=0.000;DP=73;ExcessHet=3.0103;FS=0.000;MLEAC=1;MLEAF=0.500;MQ=41.51;MQRankSum=-6.290;QD=34.87;ReadPosRankSum=-1.555;SOR=0.610	GT:AD:DP:GQ:PL	0/1:18,55:73:99:2583,0,605
3L	15954049	.	G	T	1247.77	.	AC=1;AF=0.500;AN=2;BaseQRankSum=1.960;ClippingRankSum=0.000;DP=70;ExcessHet=3.0103;FS=9.551;MLEAC=1;MLEAF=0.500;MQ=42.56;MQRankSum=-4.582;QD=17.83;ReadPosRankSum=-1.015;SOR=0.457	GT:AD:DP:GQ:PL	0/1:20,50:70:99:1276,0,320
3L	15954296	.	AATGCGAGTACGAGTG	A	463.73	.	AC=1;AF=0.500;AN=2;BaseQRankSum=-0.068;ClippingRankSum=0.000;DP=57;ExcessHet=3.0103;FS=0.000;MLEAC=1;MLEAF=0.500;MQ=43.73;MQRankSum=1.708;QD=8.28;ReadPosRankSum=0.748;SOR=0.671	GT:AD:DP:GQ:PL	0/1:41,15:56:99:501,0,2374
3L	15954443	.	CT	C	77.73	.	AC=1;AF=0.500;AN=2;BaseQRankSum=0.258;ClippingRankSum=0.000;DP=54;ExcessHet=3.0103;FS=4.890;MLEAC=1;MLEAF=0.500;MQ=43.66;MQRankSum=0.024;QD=1.55;ReadPosRankSum=1.617;SOR=0.799	GT:AD:DP:GQ:PL	0/1:38,12:50:99:115,0,700
3L	15954540	.	T	C	230.77	.	AC=1;AF=0.500;AN=2;BaseQRankSum=1.816;ClippingRankSum=0.000;DP=67;ExcessHet=3.0103;FS=0.000;MLEAC=1;MLEAF=0.500;MQ=43.97;MQRankSum=0.617;QD=3.44;ReadPosRankSum=1.108;SOR=0.575	GT:AD:DP:GQ:PL	0/1:50,17:67:99:259,0,1154
3L	15954803	.	C	T	391.77	.	AC=1;AF=0.500;AN=2;BaseQRankSum=3.261;ClippingRankSum=0.000;DP=54;ExcessHet=3.0103;FS=1.073;MLEAC=1;MLEAF=0.500;MQ=43.96;MQRankSum=0.830;QD=7.53;ReadPosRankSum=-0.804;SOR=0.892	GT:AD:DP:GQ:PL	0/1:32,20:52:99:420,0,713
3L	15955023	.	A	G	885.77	.	AC=1;AF=0.500;AN=2;BaseQRankSum=0.516;ClippingRankSum=0.000;DP=53;ExcessHet=3.0103;FS=9.250;MLEAC=1;MLEAF=0.500;MQ=43.85;MQRankSum=-1.212;QD=16.71;ReadPosRankSum=-1.941;SOR=0.609	GT:AD:DP:GQ:PL	0/1:14,39:53:99:914,0,226
3L	15955039	.	T	TA	1674.73	.	AC=1;AF=0.500;AN=2;BaseQRankSum=-1.108;ClippingRankSum=0.000;DP=60;ExcessHet=3.0103;FS=2.513;MLEAC=1;MLEAF=0.500;MQ=43.87;MQRankSum=-1.066;QD=28.87;ReadPosRankSum=-0.487;SOR=0.732	GT:AD:DP:GQ:PL	0/1:16,42:58:99:1712,0,586
3L	15955041	.	AGG	A	1674.73	.	AC=1;AF=0.500;AN=2;BaseQRankSum=0.596;ClippingRankSum=0.000;DP=59;ExcessHet=3.0103;FS=3.996;MLEAC=1;MLEAF=0.500;MQ=43.90;MQRankSum=-1.099;QD=28.39;ReadPosRankSum=-0.100;SOR=0.677	GT:AD:DP:GQ:PL	0/1:17,42:59:99:1712,0,586
3L	15955063	.	A	C	799.77	.	AC=1;AF=0.500;AN=2;BaseQRankSum=-1.195;ClippingRankSum=0.000;DP=56;ExcessHet=3.0103;FS=2.445;MLEAC=1;MLEAF=0.500;MQ=43.93;MQRankSum=-0.955;QD=14.28;ReadPosRankSum=1.202;SOR=0.772	GT:AD:DP:GQ:PL	0/1:18,38:56:99:828,0,317
3L	15955142	.	G	A	959.77	.	AC=1;AF=0.500;AN=2;BaseQRankSum=-0.712;ClippingRankSum=0.000;DP=62;ExcessHet=3.0103;FS=0.000;MLEAC=1;MLEAF=0.500;MQ=43.91;MQRankSum=-1.150;QD=15.48;ReadPosRankSum=-1.478;SOR=0.732	GT:AD:DP:GQ:PL	0/1:19,43:62:99:988,0,338
3L	15955789	.	G	A	201.77	.	AC=1;AF=0.500;AN=2;BaseQRankSum=1.366;ClippingRankSum=0.000;DP=47;ExcessHet=3.0103;FS=25.734;MLEAC=1;MLEAF=0.500;MQ=43.94;MQRankSum=0.709;QD=4.39;ReadPosRankSum=0.176;SOR=3.904	GT:AD:DP:GQ:PL	0/1:32,14:46:99:230,0,714
3L	15956243	.	T	TG	1380.73	.	AC=1;AF=0.500;AN=2;BaseQRankSum=0.812;ClippingRankSum=0.000;DP=69;ExcessHet=3.0103;FS=13.878;MLEAC=1;MLEAF=0.500;MQ=43.89;MQRankSum=-0.792;QD=21.92;ReadPosRankSum=-1.035;SOR=1.539	GT:AD:DP:GQ:PL	0/1:16,47:63:99:1418,0,337
3L	15956670	.	AAC	A	93.73	.	AC=1;AF=0.500;AN=2;BaseQRankSum=-1.256;ClippingRankSum=0.000;DP=47;ExcessHet=3.0103;FS=7.012;MLEAC=1;MLEAF=0.500;MQ=44.00;MQRankSum=0.000;QD=2.13;ReadPosRankSum=0.331;SOR=0.983	GT:AD:DP:GQ:PL	0/1:31,13:44:99:131,0,923
3L	15956892	.	TAC	T	444.73	.	AC=1;AF=0.500;AN=2;BaseQRankSum=1.504;ClippingRankSum=0.000;DP=43;ExcessHet=3.0103;FS=0.000;MLEAC=1;MLEAF=0.500;MQ=44.00;MQRankSum=0.000;QD=10.85;ReadPosRankSum=-1.885;SOR=0.892	GT:AD:DP:GQ:PL	0/1:27,14:41:99:482,0,1452
3L	15956896	.	A	T	453.77	.	AC=1;AF=0.500;AN=2;BaseQRankSum=0.365;ClippingRankSum=0.000;DP=40;ExcessHet=3.0103;FS=1.264;MLEAC=1;MLEAF=0.500;MQ=44.00;MQRankSum=0.000;QD=11.34;SOR=0.976	GT:AD:DP:GQ:PL	0/1:26,14:40:99:482,0,1452
3L	15957106	.	G	A	203.77	.	AC=1;AF=0.500;AN=2;BaseQRankSum=1.955;ClippingRankSum=0.000;DP=48;ExcessHet=3.0103;FS=0.000;MLEAC=1;MLEAF=0.500;MQ=44.00;MQRankSum=0.000;QD=4.25;ReadPosRankSum=-1.059;SOR=0.843	GT:AD:DP:GQ:PL	0/1:34,14:48:99:232,0,719
3L	15957634	.	G	GA	148.73	.	AC=1;AF=0.500;AN=2;BaseQRankSum=-0.061;ClippingRankSum=0.000;DP=42;ExcessHet=3.0103;FS=0.000;MLEAC=1;MLEAF=0.500;MQ=44.00;MQRankSum=0.000;QD=3.54;ReadPosRankSum=1.270;SOR=0.929	GT:AD:DP:GQ:PL	0/1:32,10:42:99:186,0,872
3L	15958223	.	A	G	481.77	.	AC=1;AF=0.500;AN=2;BaseQRankSum=-2.294;ClippingRankSum=0.000;DP=87;ExcessHet=3.0103;FS=3.214;MLEAC=1;MLEAF=0.500;MQ=44.00;MQRankSum=0.000;QD=5.54;ReadPosRankSum=-0.180;SOR=1.097	GT:AD:DP:GQ:PL	0/1:59,28:87:99:510,0,1386
3L	15958441	.	G	A	413.77	.	AC=1;AF=0.500;AN=2;BaseQRankSum=0.764;ClippingRankSum=0.000;DP=86;ExcessHet=3.0103;FS=7.857;MLEAC=1;MLEAF=0.500;MQ=43.95;MQRankSum=0.689;QD=4.87;ReadPosRankSum=0.061;SOR=1.539	GT:AD:DP:GQ:PL	0/1:59,26:85:99:442,0,1347
3L	15958497	.	C	T	456.77	.	AC=1;AF=0.500;AN=2;BaseQRankSum=1.672;ClippingRankSum=0.000;DP=90;ExcessHet=3.0103;FS=0.000;MLEAC=1;MLEAF=0.500;MQ=43.96;MQRankSum=0.696;QD=5.25;ReadPosRankSum=-2.272;SOR=0.727	GT:AD:DP:GQ:PL	0/1:60,27:87:99:485,0,1333
3L	15958720	.	C	A	408.77	.	AC=1;AF=0.500;AN=2;BaseQRankSum=0.145;ClippingRankSum=0.000;DP=71;ExcessHet=3.0103;FS=2.161;MLEAC=1;MLEAF=0.500;MQ=43.94;MQRankSum=-0.450;QD=5.84;ReadPosRankSum=2.029;SOR=0.399	GT:AD:DP:GQ:PL	0/1:46,24:70:99:437,0,1012
3L	15958756	.	T	G	444.77	.	AC=1;AF=0.500;AN=2;BaseQRankSum=-0.015;ClippingRankSum=0.000;DP=63;ExcessHet=3.0103;FS=0.000;MLEAC=1;MLEAF=0.500;MQ=43.94;MQRankSum=-0.307;QD=7.17;ReadPosRankSum=-0.977;SOR=0.760	GT:AD:DP:GQ:PL	0/1:38,24:62:99:473,0,855
3L	15959244	.	C	T	1321.77	.	AC=2;AF=1.00;AN=2;DP=49;ExcessHet=3.0103;FS=0.000;MLEAC=2;MLEAF=1.00;MQ=43.64;QD=26.97;SOR=0.733	GT:AD:DP:GQ:PL	1/1:0,49:49:99:1350,147,0
3L	15959272	.	G	C	1104.77	.	AC=2;AF=1.00;AN=2;DP=42;ExcessHet=3.0103;FS=0.000;MLEAC=2;MLEAF=1.00;MQ=43.58;QD=26.30;SOR=0.693	GT:AD:DP:GQ:PL	1/1:0,42:42:99:1133,126,0
3L	15959331	.	T	C	154.77	.	AC=1;AF=0.500;AN=2;BaseQRankSum=-0.730;ClippingRankSum=0.000;DP=44;ExcessHet=3.0103;FS=8.081;MLEAC=1;MLEAF=0.500;MQ=43.93;MQRankSum=-1.652;QD=3.60;ReadPosRankSum=-3.494;SOR=1.050	GT:AD:DP:GQ:PL	0/1:32,11:43:99:183,0,743
3L	15959571	.	A	G	594.77	.	AC=1;AF=0.500;AN=2;BaseQRankSum=-3.537;ClippingRankSum=0.000;DP=57;ExcessHet=3.0103;FS=12.820;MLEAC=1;MLEAF=0.500;MQ=43.74;MQRankSum=-0.565;QD=10.43;ReadPosRankSum=0.829;SOR=1.801	GT:AD:DP:GQ:PL	0/1:39,18:57:99:623,0,1946
3L	15959593	.	T	G	641.77	.	AC=1;AF=0.500;AN=2;BaseQRankSum=-4.003;ClippingRankSum=0.000;DP=62;ExcessHet=3.0103;FS=9.506;MLEAC=1;MLEAF=0.500;MQ=43.76;MQRankSum=-0.486;QD=10.35;ReadPosRankSum=-0.297;SOR=1.421	GT:AD:DP:GQ:PL	0/1:41,21:62:99:670,0,1964
3L	15959746	.	G	A	423.77	.	AC=1;AF=0.500;AN=2;BaseQRankSum=3.078;ClippingRankSum=0.000;DP=47;ExcessHet=3.0103;FS=6.450;MLEAC=1;MLEAF=0.500;MQ=43.60;MQRankSum=-0.153;QD=9.02;ReadPosRankSum=0.000;SOR=1.708	GT:AD:DP:GQ:PL	0/1:26,21:47:99:452,0,563
3L	15959767	.	T	C	538.77	.	AC=1;AF=0.500;AN=2;BaseQRankSum=0.390;ClippingRankSum=0.000;DP=45;ExcessHet=3.0103;FS=8.725;MLEAC=1;MLEAF=0.500;MQ=43.15;MQRankSum=0.349;QD=11.97;ReadPosRankSum=-0.330;SOR=0.148	GT:AD:DP:GQ:PL	0/1:19,26:45:99:567,0,370
3L	15959786	.	G	A	262.77	.	AC=1;AF=0.500;AN=2;BaseQRankSum=2.067;ClippingRankSum=0.000;DP=45;ExcessHet=3.0103;FS=7.240;MLEAC=1;MLEAF=0.500;MQ=43.15;MQRankSum=-0.601;QD=5.84;ReadPosRankSum=1.447;SOR=2.000	GT:AD:DP:GQ:PL	0/1:29,16:45:99:291,0,630
3L	15959971	.	TTTCGGCGGTAATCAGGAA	T	560.73	.	AC=1;AF=0.500;AN=2;BaseQRankSum=-1.333;ClippingRankSum=0.000;DP=30;ExcessHet=3.0103;FS=6.641;MLEAC=1;MLEAF=0.500;MQ=37.69;MQRankSum=1.278;QD=21.57;ReadPosRankSum=-2.209;SOR=0.108	GT:AD:DP:GQ:PL	0/1:11,15:26:99:598,0,415
3L	15959992	.	C	T	413.77	.	AC=1;AF=0.500;AN=2;BaseQRankSum=2.442;ClippingRankSum=0.000;DP=30;ExcessHet=3.0103;FS=6.641;MLEAC=1;MLEAF=0.500;MQ=37.69;MQRankSum=-1.223;QD=15.91;SOR=2.280	GT:AD:DP:GQ:PL	0/1:15,11:26:99:442,0,595
3L	15960001	.	C	T	446.77	.	AC=1;AF=0.500;AN=2;BaseQRankSum=2.012;ClippingRankSum=0.000;DP=29;ExcessHet=3.0103;FS=1.529;MLEAC=1;MLEAF=0.500;MQ=38.01;MQRankSum=-1.229;QD=15.41;ReadPosRankSum=1.826;SOR=1.288	GT:AD:DP:GQ:PL	0/1:17,12:29:99:475,0,699
3L	15960006	.	G	T	424.77	.	AC=1;AF=0.500;AN=2;BaseQRankSum=-0.830;ClippingRankSum=0.000;DP=29;ExcessHet=3.0103;FS=3.453;MLEAC=1;MLEAF=0.500;MQ=37.93;MQRankSum=-1.073;QD=14.65;ReadPosRankSum=2.388;SOR=1.399	GT:AD:DP:GQ:PL	0/1:17,12:29:99:453,0,660
3L	15960307	.	C	T	508.77	.	AC=1;AF=0.500;AN=2;BaseQRankSum=1.711;ClippingRankSum=0.000;DP=38;ExcessHet=3.0103;FS=2.920;MLEAC=1;MLEAF=0.500;MQ=44.00;MQRankSum=0.000;QD=13.39;ReadPosRankSum=1.895;SOR=1.270	GT:AD:DP:GQ:PL	0/1:14,24:38:99:537,0,264
3L	15960322	.	A	T	592.77	.	AC=1;AF=0.500;AN=2;BaseQRankSum=-1.338;ClippingRankSum=0.000;DP=40;ExcessHet=3.0103;FS=7.672;MLEAC=1;MLEAF=0.500;MQ=44.00;MQRankSum=0.000;QD=14.82;ReadPosRankSum=0.902;SOR=1.400	GT:AD:DP:GQ:PL	0/1:13,27:40:99:621,0,246
3L	15960351	.	G	A	591.77	.	AC=1;AF=0.500;AN=2;BaseQRankSum=0.935;ClippingRankSum=0.000;DP=40;ExcessHet=3.0103;FS=7.314;MLEAC=1;MLEAF=0.500;MQ=43.93;MQRankSum=-0.681;QD=14.79;ReadPosRankSum=-0.411;SOR=1.011	GT:AD:DP:GQ:PL	0/1:14,26:40:99:620,0,265
3L	15960388	.	G	A	673.77	.	AC=1;AF=0.500;AN=2;BaseQRankSum=0.681;ClippingRankSum=0.000;DP=47;ExcessHet=3.0103;FS=8.834;MLEAC=1;MLEAF=0.500;MQ=43.85;MQRankSum=-1.245;QD=14.34;ReadPosRankSum=-1.998;SOR=1.535	GT:AD:DP:GQ:PL	0/1:16,31:47:99:702,0,254
3L	15960740	.	G	T	1181.77	.	AC=1;AF=0.500;AN=2;BaseQRankSum=-0.692;ClippingRankSum=0.000;DP=75;ExcessHet=3.0103;FS=8.780;MLEAC=1;MLEAF=0.500;MQ=43.53;MQRankSum=-2.479;QD=15.76;ReadPosRankSum=-0.150;SOR=1.255	GT:AD:DP:GQ:PL	0/1:23,52:75:99:1210,0,405
3L	15960824	.	T	TATTTATTTA	2619.73	.	AC=1;AF=0.500;AN=2;BaseQRankSum=-4.065;ClippingRankSum=0.000;DP=79;ExcessHet=3.0103;FS=0.000;MLEAC=1;MLEAF=0.500;MQ=42.94;MQRankSum=-4.104;QD=33.16;ReadPosRankSum=1.798;SOR=0.730	GT:AD:DP:GQ:PL	0/1:23,56:79:99:2657,0,771
3L	15960831	.	T	TG	2521.73	.	AC=1;AF=0.500;AN=2;BaseQRankSum=-1.771;ClippingRankSum=0.000;DP=81;ExcessHet=3.0103;FS=0.974;MLEAC=1;MLEAF=0.500;MQ=42.94;MQRankSum=-3.866;QD=31.13;ReadPosRankSum=1.009;SOR=0.527	GT:AD:DP:GQ:PL	0/1:21,60:81:99:2559,0,776
3L	15960839	.	C	CGGAT	3472.73	.	AC=2;AF=1.00;AN=2;DP=76;ExcessHet=3.0103;FS=0.000;MLEAC=2;MLEAF=1.00;MQ=42.87;QD=27.66;SOR=1.121	GT:AD:DP:GQ:PL	1/1:0,76:76:99:3510,235,0
3L	15960847	.	T	A	2121.77	.	AC=1;AF=0.500;AN=2;BaseQRankSum=2.647;ClippingRankSum=0.000;DP=75;ExcessHet=3.0103;FS=2.235;MLEAC=1;MLEAF=0.500;MQ=43.05;MQRankSum=-3.656;QD=28.67;ReadPosRankSum=0.335;SOR=0.407	GT:AD:DP:GQ:PL	0/1:20,54:74:99:2150,0,617
3L	15960986	.	A	T	951.77	.	AC=1;AF=0.500;AN=2;BaseQRankSum=-0.732;ClippingRankSum=0.000;DP=61;ExcessHet=3.0103;FS=7.640;MLEAC=1;MLEAF=0.500;MQ=43.65;MQRankSum=-2.339;QD=15.60;ReadPosRankSum=1.464;SOR=0.468	GT:AD:DP:GQ:PL	0/1:18,43:61:99:980,0,309
3L	15961009	.	T	C	974.77	.	AC=1;AF=0.500;AN=2;BaseQRankSum=-2.526;ClippingRankSum=0.000;DP=58;ExcessHet=3.0103;FS=2.800;MLEAC=1;MLEAF=0.500;MQ=43.56;MQRankSum=-2.059;QD=16.81;ReadPosRankSum=0.721;SOR=0.673	GT:AD:DP:GQ:PL	0/1:12,46:58:99:1003,0,163
3L	15961063	.	A	G	1087.77	.	AC=1;AF=0.500;AN=2;BaseQRankSum=-0.326;ClippingRankSum=0.000;DP=68;ExcessHet=3.0103;FS=1.024;MLEAC=1;MLEAF=0.500;MQ=43.62;MQRankSum=-2.468;QD=16.00;ReadPosRankSum=-0.588;SOR=0.890	GT:AD:DP:GQ:PL	0/1:19,49:68:99:1116,0,297
3L	15961501	.	G	A	895.77	.	AC=1;AF=0.500;AN=2;BaseQRankSum=-0.607;ClippingRankSum=0.000;DP=54;ExcessHet=3.0103;FS=0.000;MLEAC=1;MLEAF=0.500;MQ=44.00;MQRankSum=0.000;QD=16.59;ReadPosRankSum=-1.156;SOR=0.793	GT:AD:DP:GQ:PL	0/1:14,40:54:99:924,0,219
3L	15962278	.	A	G	1615.77	.	AC=2;AF=1.00;AN=2;DP=59;ExcessHet=3.0103;FS=0.000;MLEAC=2;MLEAF=1.00;MQ=43.92;QD=27.39;SOR=0.950	GT:AD:DP:GQ:PL	1/1:0,59:59:99:1644,177,0
3L	15962659	.	T	C	657.77	.	AC=1;AF=0.500;AN=2;BaseQRankSum=-0.360;ClippingRankSum=0.000;DP=41;ExcessHet=3.0103;FS=5.376;MLEAC=1;MLEAF=0.500;MQ=43.68;MQRankSum=-1.043;QD=16.04;ReadPosRankSum=-0.421;SOR=0.927	GT:AD:DP:GQ:PL	0/1:11,30:41:99:686,0,177
3L	15962836	.	A	G	653.77	.	AC=1;AF=0.500;AN=2;BaseQRankSum=-0.130;ClippingRankSum=0.000;DP=45;ExcessHet=3.0103;FS=13.284;MLEAC=1;MLEAF=0.500;MQ=43.85;MQRankSum=1.332;QD=14.53;ReadPosRankSum=-1.187;SOR=1.732	GT:AD:DP:GQ:PL	0/1:14,31:45:99:682,0,214
3L	15963055	.	G	T	804.77	.	AC=1;AF=0.500;AN=2;BaseQRankSum=1.456;ClippingRankSum=0.000;DP=55;ExcessHet=3.0103;FS=12.540;MLEAC=1;MLEAF=0.500;MQ=44.00;MQRankSum=0.000;QD=14.63;ReadPosRankSum=0.245;SOR=1.107	GT:AD:DP:GQ:PL	0/1:20,35:55:99:833,0,377
3L	15963469	.	T	G	915.77	.	AC=1;AF=0.500;AN=2;BaseQRankSum=-0.200;ClippingRankSum=0.000;DP=57;ExcessHet=3.0103;FS=1.137;MLEAC=1;MLEAF=0.500;MQ=43.97;MQRankSum=-0.558;QD=16.07;ReadPosRankSum=-0.627;SOR=0.688	GT:AD:DP:GQ:PL	0/1:15,42:57:99:944,0,235
3L	15963535	.	T	G	1062.77	.	AC=1;AF=0.500;AN=2;BaseQRankSum=-1.435;ClippingRankSum=0.000;DP=58;ExcessHet=3.0103;FS=0.000;MLEAC=1;MLEAF=0.500;MQ=44.00;MQRankSum=0.000;QD=18.32;ReadPosRankSum=0.069;SOR=0.874	GT:AD:DP:GQ:PL	0/1:12,46:58:99:1091,0,162
3L	15963643	.	G	C	144.77	.	AC=1;AF=0.500;AN=2;BaseQRankSum=1.498;ClippingRankSum=0.000;DP=70;ExcessHet=3.0103;FS=0.000;MLEAC=1;MLEAF=0.500;MQ=44.00;MQRankSum=0.000;QD=2.07;ReadPosRankSum=-1.878;SOR=0.725	GT:AD:DP:GQ:PL	0/1:57,13:70:99:173,0,1328
3L	15963655	.	C	T	345.77	.	AC=1;AF=0.500;AN=2;BaseQRankSum=2.553;ClippingRankSum=0.000;DP=65;ExcessHet=3.0103;FS=1.199;MLEAC=1;MLEAF=0.500;MQ=43.75;MQRankSum=0.538;QD=5.32;ReadPosRankSum=-1.264;SOR=0.717	GT:AD:DP:GQ:PL	0/1:52,13:65:99:374,0,2503
3L	15963664	.	G	A	349.77	.	AC=1;AF=0.500;AN=2;BaseQRankSum=0.996;ClippingRankSum=0.000;DP=64;ExcessHet=3.0103;FS=1.210;MLEAC=1;MLEAF=0.500;MQ=43.74;MQRankSum=0.544;QD=5.47;ReadPosRankSum=-1.152;SOR=0.689	GT:AD:DP:GQ:PL	0/1:51,13:64:99:378,0,2487
3L	15963751	.	T	C	859.77	.	AC=1;AF=0.500;AN=2;BaseQRankSum=1.088;ClippingRankSum=0.000;DP=62;ExcessHet=3.0103;FS=11.863;MLEAC=1;MLEAF=0.500;MQ=44.00;MQRankSum=0.000;QD=13.87;ReadPosRankSum=-1.243;SOR=1.014	GT:AD:DP:GQ:PL	0/1:23,39:62:99:888,0,457
3L	15963766	.	T	C	857.77	.	AC=1;AF=0.500;AN=2;BaseQRankSum=0.358;ClippingRankSum=0.000;DP=63;ExcessHet=3.0103;FS=9.084;MLEAC=1;MLEAF=0.500;MQ=44.00;MQRankSum=0.000;QD=13.62;ReadPosRankSum=-0.896;SOR=0.869	GT:AD:DP:GQ:PL	0/1:24,39:63:99:886,0,478
3L	15964153	.	G	A	469.77	.	AC=1;AF=0.500;AN=2;BaseQRankSum=1.267;ClippingRankSum=0.000;DP=46;ExcessHet=3.0103;FS=2.454;MLEAC=1;MLEAF=0.500;MQ=44.00;MQRankSum=0.000;QD=10.21;ReadPosRankSum=-0.776;SOR=0.412	GT:AD:DP:GQ:PL	0/1:22,24:46:99:498,0,461
3L	15964441	.	T	C	620.77	.	AC=1;AF=0.500;AN=2;BaseQRankSum=-1.749;ClippingRankSum=0.000;DP=49;ExcessHet=3.0103;FS=6.109;MLEAC=1;MLEAF=0.500;MQ=43.58;MQRankSum=0.321;QD=12.67;ReadPosRankSum=0.314;SOR=0.588	GT:AD:DP:GQ:PL	0/1:20,29:49:99:649,0,410
3L	15964512	.	G	T	699.77	.	AC=1;AF=0.500;AN=2;BaseQRankSum=0.164;ClippingRankSum=0.000;DP=47;ExcessHet=3.0103;FS=9.141;MLEAC=1;MLEAF=0.500;MQ=43.76;MQRankSum=-1.245;QD=14.89;ReadPosRankSum=-1.146;SOR=1.243	GT:AD:DP:GQ:PL	0/1:16,31:47:99:728,0,307
3L	15964564	.	A	G	678.77	.	AC=1;AF=0.500;AN=2;BaseQRankSum=0.053;ClippingRankSum=0.000;DP=44;ExcessHet=3.0103;FS=7.182;MLEAC=1;MLEAF=0.500;MQ=43.91;MQRankSum=-0.943;QD=15.43;ReadPosRankSum=-0.782;SOR=1.447	GT:AD:DP:GQ:PL	0/1:14,30:44:99:707,0,255
3L	15964663	.	A	G	952.77	.	AC=1;AF=0.500;AN=2;BaseQRankSum=-2.615;ClippingRankSum=0.000;DP=51;ExcessHet=3.0103;FS=0.000;MLEAC=1;MLEAF=0.500;MQ=44.00;MQRankSum=0.000;QD=18.68;ReadPosRankSum=3.391;SOR=0.527	GT:AD:DP:GQ:PL	0/1:9,42:51:87:981,0,87
3L	15964783	.	G	A	830.77	.	AC=1;AF=0.500;AN=2;BaseQRankSum=1.154;ClippingRankSum=0.000;DP=49;ExcessHet=3.0103;FS=9.843;MLEAC=1;MLEAF=0.500;MQ=44.00;MQRankSum=0.000;QD=16.95;ReadPosRankSum=-1.464;SOR=1.054	GT:AD:DP:GQ:PL	0/1:12,37:49:99:859,0,164
3L	15965269	.	T	C	2139.77	.	AC=2;AF=1.00;AN=2;DP=48;ExcessHet=3.0103;FS=0.000;MLEAC=2;MLEAF=1.00;MQ=43.92;QD=31.28;SOR=0.693	GT:AD:DP:GQ:PL	1/1:0,48:48:99:2168,150,0
3L	15965278	.	A	T	2170.77	.	AC=2;AF=1.00;AN=2;DP=50;ExcessHet=3.0103;FS=0.000;MLEAC=2;MLEAF=1.00;MQ=43.92;QD=32.15;SOR=0.773	GT:AD:DP:GQ:PL	1/1:0,50:50:99:2199,153,0
3L	15966091	.	G	A	1501.77	.	AC=2;AF=1.00;AN=2;BaseQRankSum=0.092;ClippingRankSum=0.000;DP=58;ExcessHet=3.0103;FS=0.000;MLEAC=2;MLEAF=1.00;MQ=43.51;MQRankSum=-0.156;QD=25.89;ReadPosRankSum=-0.670;SOR=0.278	GT:AD:DP:GQ:PL	1/1:1,57:58:99:1530,146,0
3L	15966199	.	A	G	1255.77	.	AC=2;AF=1.00;AN=2;DP=48;ExcessHet=3.0103;FS=0.000;MLEAC=2;MLEAF=1.00;MQ=43.96;QD=26.16;SOR=0.866	GT:AD:DP:GQ:PL	1/1:0,48:48:99:1284,143,0
3L	15966310	.	A	C	1854.77	.	AC=2;AF=1.00;AN=2;DP=43;ExcessHet=3.0103;FS=0.000;MLEAC=2;MLEAF=1.00;MQ=43.95;QD=27.47;SOR=1.312	GT:AD:DP:GQ:PL	1/1:0,43:43:99:1883,132,0
3L	15966312	.	G	A	1854.77	.	AC=2;AF=1.00;AN=2;DP=42;ExcessHet=3.0103;FS=0.000;MLEAC=2;MLEAF=1.00;MQ=43.95;QD=31.14;SOR=1.259	GT:AD:DP:GQ:PL	1/1:0,42:42:99:1883,132,0
3L	15966400	.	C	A	989.77	.	AC=2;AF=1.00;AN=2;BaseQRankSum=1.822;ClippingRankSum=0.000;DP=39;ExcessHet=3.0103;FS=5.497;MLEAC=2;MLEAF=1.00;MQ=44.00;MQRankSum=0.000;QD=25.38;ReadPosRankSum=-0.521;SOR=1.974	GT:AD:DP:GQ:PL	1/1:1,38:39:99:1018,107,0
3L	15966706	.	G	C	860.77	.	AC=1;AF=0.500;AN=2;BaseQRankSum=-1.339;ClippingRankSum=0.000;DP=47;ExcessHet=3.0103;FS=3.323;MLEAC=1;MLEAF=0.500;MQ=44.00;MQRankSum=0.000;QD=18.31;ReadPosRankSum=0.765;SOR=1.080	GT:AD:DP:GQ:PL	0/1:9,38:47:99:889,0,115
3L	15966870	.	T	A	1460.77	.	AC=2;AF=1.00;AN=2;DP=55;ExcessHet=3.0103;FS=0.000;MLEAC=2;MLEAF=1.00;MQ=43.95;QD=26.56;SOR=1.061	GT:AD:DP:GQ:PL	1/1:0,55:55:99:1489,165,0
3L	15967057	.	G	A	1616.77	.	AC=2;AF=1.00;AN=2;DP=58;ExcessHet=3.0103;FS=0.000;MLEAC=2;MLEAF=1.00;MQ=43.55;QD=27.88;SOR=0.693	GT:AD:DP:GQ:PL	1/1:0,58:58:99:1645,174,0
3L	15967188	.	T	C	1512.77	.	AC=2;AF=1.00;AN=2;DP=57;ExcessHet=3.0103;FS=0.000;MLEAC=2;MLEAF=1.00;MQ=44.00;QD=26.54;SOR=0.877	GT:AD:DP:GQ:PL	1/1:0,57:57:99:1541,170,0
3L	15967216	.	A	G	1362.77	.	AC=2;AF=1.00;AN=2;DP=51;ExcessHet=3.0103;FS=0.000;MLEAC=2;MLEAF=1.00;MQ=44.00;QD=26.72;SOR=1.094	GT:AD:DP:GQ:PL	1/1:0,51:51:99:1391,153,0
3L	15967240	.	A	G	1414.77	.	AC=2;AF=1.00;AN=2;DP=53;ExcessHet=3.0103;FS=0.000;MLEAC=2;MLEAF=1.00;MQ=44.00;QD=26.69;SOR=1.179	GT:AD:DP:GQ:PL	1/1:0,53:53:99:1443,159,0
3L	15967399	.	T	G	1069.77	.	AC=2;AF=1.00;AN=2;DP=41;ExcessHet=3.0103;FS=0.000;MLEAC=2;MLEAF=1.00;MQ=43.88;QD=26.09;SOR=0.954	GT:AD:DP:GQ:PL	1/1:0,41:41:99:1098,122,0
3L	15967546	.	A	T	1306.77	.	AC=2;AF=1.00;AN=2;DP=49;ExcessHet=3.0103;FS=0.000;MLEAC=2;MLEAF=1.00;MQ=44.00;QD=27.22;SOR=0.866	GT:AD:DP:GQ:PL	1/1:0,48:48:99:1335,144,0
3L	15967905	.	C	A	1312.77	.	AC=2;AF=1.00;AN=2;DP=49;ExcessHet=3.0103;FS=0.000;MLEAC=2;MLEAF=1.00;MQ=44.00;QD=26.79;SOR=1.225	GT:AD:DP:GQ:PL	1/1:0,49:49:99:1341,147,0
3L	15968025	.	T	C	1166.77	.	AC=2;AF=1.00;AN=2;DP=46;ExcessHet=3.0103;FS=0.000;MLEAC=2;MLEAF=1.00;MQ=43.84;QD=26.52;SOR=1.230	GT:AD:DP:GQ:PL	1/1:0,44:44:99:1195,132,0
3L	15968462	.	T	C	1080.77	.	AC=2;AF=1.00;AN=2;DP=40;ExcessHet=3.0103;FS=0.000;MLEAC=2;MLEAF=1.00;MQ=43.95;QD=27.02;SOR=1.151	GT:AD:DP:GQ:PL	1/1:0,40:40:99:1109,120,0
3L	15968502	.	T	C	1137.77	.	AC=2;AF=1.00;AN=2;DP=44;ExcessHet=3.0103;FS=0.000;MLEAC=2;MLEAF=1.00;MQ=43.96;QD=25.86;SOR=1.364	GT:AD:DP:GQ:PL	1/1:0,44:44:99:1166,131,0
3L	15968618	.	G	A	931.77	.	AC=2;AF=1.00;AN=2;DP=35;ExcessHet=3.0103;FS=0.000;MLEAC=2;MLEAF=1.00;MQ=44.00;QD=26.62;SOR=1.148	GT:AD:DP:GQ:PL	1/1:0,35:35:99:960,105,0
3L	15969257	.	C	A	1035.77	.	AC=2;AF=1.00;AN=2;DP=41;ExcessHet=3.0103;FS=0.000;MLEAC=2;MLEAF=1.00;MQ=43.86;QD=25.89;SOR=0.793	GT:AD:DP:GQ:PL	1/1:0,40:40:99:1064,120,0
3L	15969418	.	C	T	952.77	.	AC=2;AF=1.00;AN=2;DP=38;ExcessHet=3.0103;FS=0.000;MLEAC=2;MLEAF=1.00;MQ=44.00;QD=25.75;SOR=0.746	GT:AD:DP:GQ:PL	1/1:0,37:37:99:981,111,0
3L	15969615	.	T	A	907.77	.	AC=1;AF=0.500;AN=2;BaseQRankSum=-4.179;ClippingRankSum=0.000;DP=65;ExcessHet=3.0103;FS=7.022;MLEAC=1;MLEAF=0.500;MQ=43.75;MQRankSum=-0.038;QD=13.97;ReadPosRankSum=1.045;SOR=1.232	GT:AD:DP:GQ:PL	0/1:22,43:65:99:936,0,417
3L	15969778	.	G	C	1024.77	.	AC=1;AF=0.500;AN=2;BaseQRankSum=-2.436;ClippingRankSum=0.000;DP=63;ExcessHet=3.0103;FS=8.394;MLEAC=1;MLEAF=0.500;MQ=44.00;MQRankSum=0.000;QD=16.27;ReadPosRankSum=-0.635;SOR=1.064	GT:AD:DP:GQ:PL	0/1:16,47:63:99:1053,0,254
3L	15969845	.	G	T	599.77	.	AC=1;AF=0.500;AN=2;BaseQRankSum=1.740;ClippingRankSum=0.000;DP=88;ExcessHet=3.0103;FS=2.134;MLEAC=1;MLEAF=0.500;MQ=43.83;MQRankSum=0.815;QD=6.82;ReadPosRankSum=0.367;SOR=0.400	GT:AD:DP:GQ:PL	0/1:67,21:88:99:628,0,2693
3L	15969855	.	A	C	627.77	.	AC=1;AF=0.500;AN=2;BaseQRankSum=-1.720;ClippingRankSum=0.000;DP=87;ExcessHet=3.0103;FS=3.464;MLEAC=1;MLEAF=0.500;MQ=43.83;MQRankSum=0.822;QD=7.22;ReadPosRankSum=-0.094;SOR=0.519	GT:AD:DP:GQ:PL	0/1:66,21:87:99:656,0,2680
3L	15969917	.	T	A	248.77	.	AC=1;AF=0.500;AN=2;BaseQRankSum=-2.293;ClippingRankSum=0.000;DP=87;ExcessHet=3.0103;FS=0.956;MLEAC=1;MLEAF=0.500;MQ=43.83;MQRankSum=0.797;QD=2.86;ReadPosRankSum=0.638;SOR=0.858	GT:AD:DP:GQ:PL	0/1:67,20:87:99:277,0,1525
3L	15970024	.	G	T	271.77	.	AC=1;AF=0.500;AN=2;BaseQRankSum=0.515;ClippingRankSum=0.000;DP=81;ExcessHet=3.0103;FS=5.188;MLEAC=1;MLEAF=0.500;MQ=44.00;MQRankSum=0.000;QD=3.36;ReadPosRankSum=0.341;SOR=1.387	GT:AD:DP:GQ:PL	0/1:61,20:81:99:300,0,1449
3L	15970057	.	C	A	284.77	.	AC=1;AF=0.500;AN=2;BaseQRankSum=1.213;ClippingRankSum=0.000;DP=78;ExcessHet=3.0103;FS=0.000;MLEAC=1;MLEAF=0.500;MQ=44.00;MQRankSum=0.000;QD=3.65;ReadPosRankSum=1.008;SOR=0.629	GT:AD:DP:GQ:PL	0/1:58,20:78:99:313,0,1276
3L	15970596	.	A	T	1868.77	.	AC=2;AF=1.00;AN=2;DP=43;ExcessHet=3.0103;FS=0.000;MLEAC=2;MLEAF=1.00;MQ=44.00;QD=27.75;SOR=0.836	GT:AD:DP:GQ:PL	1/1:0,43:43:99:1897,129,0
3L	15970602	.	A	G	1864.77	.	AC=2;AF=1.00;AN=2;DP=44;ExcessHet=3.0103;FS=0.000;MLEAC=2;MLEAF=1.00;MQ=44.00;QD=30.26;SOR=0.941	GT:AD:DP:GQ:PL	1/1:0,43:43:99:1893,129,0
3L	15970764	.	A	G	1257.77	.	AC=2;AF=1.00;AN=2;DP=48;ExcessHet=3.0103;FS=0.000;MLEAC=2;MLEAF=1.00;MQ=43.94;QD=26.20;SOR=0.866	GT:AD:DP:GQ:PL	1/1:0,48:48:99:1286,144,0
3L	15970821	.	C	T	811.77	.	AC=1;AF=0.500;AN=2;BaseQRankSum=-0.185;ClippingRankSum=0.000;DP=47;ExcessHet=3.0103;FS=10.859;MLEAC=1;MLEAF=0.500;MQ=43.88;MQRankSum=-0.510;QD=17.65;ReadPosRankSum=-0.650;SOR=0.186	GT:AD:DP:GQ:PL	0/1:11,35:46:99:840,0,174
3L	15971478	.	G	A	601.77	.	AC=1;AF=0.500;AN=2;BaseQRankSum=0.067;ClippingRankSum=0.000;DP=53;ExcessHet=3.0103;FS=0.000;MLEAC=1;MLEAF=0.500;MQ=43.86;MQRankSum=0.000;QD=11.57;ReadPosRankSum=1.252;SOR=0.781	GT:AD:DP:GQ:PL	0/1:22,30:52:99:630,0,451
3L	15971673	.	C	T	845.77	.	AC=1;AF=0.500;AN=2;BaseQRankSum=-1.091;ClippingRankSum=0.000;DP=62;ExcessHet=3.0103;FS=5.200;MLEAC=1;MLEAF=0.500;MQ=43.97;MQRankSum=-0.735;QD=13.64;ReadPosRankSum=-0.053;SOR=0.580	GT:AD:DP:GQ:PL	0/1:23,39:62:99:874,0,466
3L	15972099	.	AAGATT	A	2339.73	.	AC=2;AF=1.00;AN=2;DP=61;ExcessHet=3.0103;FS=0.000;MLEAC=2;MLEAF=1.00;MQ=43.94;QD=26.80;SOR=1.524	GT:AD:DP:GQ:PL	1/1:0,53:53:99:2377,160,0
3L	15972361	.	C	G	1246.77	.	AC=2;AF=1.00;AN=2;DP=46;ExcessHet=3.0103;FS=0.000;MLEAC=2;MLEAF=1.00;MQ=44.00;QD=27.10;SOR=1.609	GT:AD:DP:GQ:PL	1/1:0,46:46:99:1275,138,0
3L	15972448	.	A	G	901.77	.	AC=2;AF=1.00;AN=2;DP=34;ExcessHet=3.0103;FS=0.000;MLEAC=2;MLEAF=1.00;MQ=43.94;QD=26.52;SOR=1.085	GT:AD:DP:GQ:PL	1/1:0,34:34:99:930,102,0
3L	15972469	.	A	G	117.77	.	AC=1;AF=0.500;AN=2;BaseQRankSum=0.764;ClippingRankSum=0.000;DP=35;ExcessHet=3.0103;FS=0.000;MLEAC=1;MLEAF=0.500;MQ=43.94;MQRankSum=-1.485;QD=3.46;ReadPosRankSum=-0.414;SOR=0.720	GT:AD:DP:GQ:PL	0/1:24,10:34:99:146,0,543
3L	15973267	.	C	T	894.77	.	AC=1;AF=0.500;AN=2;BaseQRankSum=-2.194;ClippingRankSum=0.000;DP=57;ExcessHet=3.0103;FS=0.000;MLEAC=1;MLEAF=0.500;MQ=44.00;MQRankSum=0.000;QD=16.57;ReadPosRankSum=1.812;SOR=0.693	GT:AD:DP:GQ:PL	0/1:14,40:54:99:923,0,247
3L	15973441	.	A	G	408.77	.	AC=1;AF=0.500;AN=2;BaseQRankSum=2.549;ClippingRankSum=0.000;DP=48;ExcessHet=3.0103;FS=1.190;MLEAC=1;MLEAF=0.500;MQ=43.96;MQRankSum=-1.047;QD=8.89;ReadPosRankSum=-0.278;SOR=0.473	GT:AD:DP:GQ:PL	0/1:25,21:46:99:437,0,494
3L	15973528	.	C	T	522.77	.	AC=1;AF=0.500;AN=2;BaseQRankSum=-1.165;ClippingRankSum=0.000;DP=56;ExcessHet=3.0103;FS=7.460;MLEAC=1;MLEAF=0.500;MQ=44.00;MQRankSum=0.000;QD=9.34;ReadPosRankSum=0.195;SOR=1.697	GT:AD:DP:GQ:PL	0/1:30,26:56:99:551,0,685
3L	15973663	.	G	A	893.77	.	AC=1;AF=0.500;AN=2;BaseQRankSum=-0.471;ClippingRankSum=0.000;DP=63;ExcessHet=3.0103;FS=0.000;MLEAC=1;MLEAF=0.500;MQ=44.00;MQRankSum=0.000;QD=14.19;ReadPosRankSum=-0.720;SOR=0.596	GT:AD:DP:GQ:PL	0/1:22,41:63:99:922,0,391
3L	15974515	.	T	G	54.77	.	AC=1;AF=0.500;AN=2;BaseQRankSum=0.499;ClippingRankSum=0.000;DP=27;ExcessHet=3.0103;FS=0.000;MLEAC=1;MLEAF=0.500;MQ=42.61;MQRankSum=0.455;QD=2.03;ReadPosRankSum=-1.195;SOR=1.002	GT:AD:DP:GQ:PL	0/1:21,6:27:83:83,0,470
3L	15975052	.	T	G	210.77	.	AC=1;AF=0.500;AN=2;BaseQRankSum=0.400;ClippingRankSum=0.000;DP=50;ExcessHet=3.0103;FS=2.692;MLEAC=1;MLEAF=0.500;MQ=43.84;MQRankSum=-2.100;QD=4.30;ReadPosRankSum=1.775;SOR=0.865	GT:AD:DP:GQ:PL	0/1:35,14:49:99:239,0,795
3L	15975991	.	C	G	216.77	.	AC=1;AF=0.500;AN=2;BaseQRankSum=0.695;ClippingRankSum=0.000;DP=51;ExcessHet=3.0103;FS=8.800;MLEAC=1;MLEAF=0.500;MQ=42.95;MQRankSum=-0.404;QD=4.25;ReadPosRankSum=1.784;SOR=1.358	GT:AD:DP:GQ:PL	0/1:36,15:51:99:245,0,832
3L	15976821	.	T	A	1500.77	.	AC=1;AF=0.500;AN=2;BaseQRankSum=1.018;ClippingRankSum=0.000;DP=79;ExcessHet=3.0103;FS=2.676;MLEAC=1;MLEAF=0.500;MQ=44.00;MQRankSum=0.000;QD=19.49;ReadPosRankSum=-0.150;SOR=0.341	GT:AD:DP:GQ:PL	0/1:13,64:77:99:1529,0,122
3L	15977072	.	A	T	1654.77	.	AC=2;AF=1.00;AN=2;DP=62;ExcessHet=3.0103;FS=0.000;MLEAC=2;MLEAF=1.00;MQ=43.97;QD=26.69;SOR=0.976	GT:AD:DP:GQ:PL	1/1:0,62:62:99:1683,185,0
3L	15977096	.	G	T	1493.77	.	AC=2;AF=1.00;AN=2;DP=56;ExcessHet=3.0103;FS=0.000;MLEAC=2;MLEAF=1.00;MQ=43.97;QD=26.67;SOR=1.101	GT:AD:DP:GQ:PL	1/1:0,56:56:99:1522,167,0
3L	15977348	.	A	G	94.77	.	AC=1;AF=0.500;AN=2;BaseQRankSum=2.092;ClippingRankSum=0.000;DP=35;ExcessHet=3.0103;FS=1.547;MLEAC=1;MLEAF=0.500;MQ=43.89;MQRankSum=0.612;QD=2.71;ReadPosRankSum=0.045;SOR=0.404	GT:AD:DP:GQ:PL	0/1:27,8:35:99:123,0,617
3L	15977384	.	A	C	91.77	.	AC=1;AF=0.500;AN=2;BaseQRankSum=-0.721;ClippingRankSum=0.000;DP=34;ExcessHet=3.0103;FS=0.000;MLEAC=1;MLEAF=0.500;MQ=43.89;MQRankSum=0.624;QD=2.70;ReadPosRankSum=1.701;SOR=0.798	GT:AD:DP:GQ:PL	0/1:26,8:34:99:120,0,631
3L	15977405	.	G	C	127.77	.	AC=1;AF=0.500;AN=2;BaseQRankSum=1.557;ClippingRankSum=0.000;DP=33;ExcessHet=3.0103;FS=0.000;MLEAC=1;MLEAF=0.500;MQ=43.88;MQRankSum=0.680;QD=3.87;ReadPosRankSum=-0.243;SOR=0.620	GT:AD:DP:GQ:PL	0/1:24,9:33:99:156,0,540
3L	15977420	.	C	G	138.77	.	AC=1;AF=0.500;AN=2;BaseQRankSum=-0.651;ClippingRankSum=0.000;DP=35;ExcessHet=3.0103;FS=1.511;MLEAC=1;MLEAF=0.500;MQ=43.89;MQRankSum=0.696;QD=3.96;ReadPosRankSum=-0.913;SOR=0.399	GT:AD:DP:GQ:PL	0/1:25,10:35:99:167,0,582
3L	15977486	.	A	G	958.77	.	AC=2;AF=1.00;AN=2;DP=36;ExcessHet=3.0103;FS=0.000;MLEAC=2;MLEAF=1.00;MQ=43.89;QD=26.63;SOR=0.804	GT:AD:DP:GQ:PL	1/1:0,36:36:99:987,108,0
3L	15977912	.	G	A	1250.77	.	AC=2;AF=1.00;AN=2;DP=50;ExcessHet=3.0103;FS=0.000;MLEAC=2;MLEAF=1.00;MQ=43.59;QD=25.53;SOR=1.007	GT:AD:DP:GQ:PL	1/1:0,49:49:99:1279,146,0
3L	15977928	.	T	A	1222.77	.	AC=2;AF=1.00;AN=2;DP=48;ExcessHet=3.0103;FS=0.000;MLEAC=2;MLEAF=1.00;MQ=43.62;QD=26.58;SOR=1.203	GT:AD:DP:GQ:PL	1/1:0,46:46:99:1251,138,0
3L	15980315	.	C	T	670.77	.	AC=1;AF=0.500;AN=2;BaseQRankSum=-0.924;ClippingRankSum=0.000;DP=46;ExcessHet=3.0103;FS=1.241;MLEAC=1;MLEAF=0.500;MQ=44.00;MQRankSum=0.000;QD=14.58;ReadPosRankSum=-0.081;SOR=1.054	GT:AD:DP:GQ:PL	0/1:15,31:46:99:699,0,274
3L	15980386	.	A	T	78.77	.	AC=1;AF=0.500;AN=2;BaseQRankSum=-0.093;ClippingRankSum=0.000;DP=41;ExcessHet=3.0103;FS=1.639;MLEAC=1;MLEAF=0.500;MQ=43.95;MQRankSum=0.572;QD=2.02;ReadPosRankSum=0.574;SOR=1.194	GT:AD:DP:GQ:PL	0/1:31,8:39:99:107,0,711
3L	15980433	.	A	G	978.77	.	AC=1;AF=0.500;AN=2;BaseQRankSum=-0.817;ClippingRankSum=0.000;DP=40;ExcessHet=3.0103;FS=0.000;MLEAC=1;MLEAF=0.500;MQ=43.95;MQRankSum=-0.641;QD=24.47;ReadPosRankSum=0.348;SOR=0.957	GT:AD:DP:GQ:PL	0/1:13,27:40:99:1007,0,449
3L	15980444	.	G	A	864.77	.	AC=1;AF=0.500;AN=2;BaseQRankSum=0.860;ClippingRankSum=0.000;DP=38;ExcessHet=3.0103;FS=1.378;MLEAC=1;MLEAF=0.500;MQ=43.82;MQRankSum=0.386;QD=22.76;ReadPosRankSum=0.771;SOR=1.167	GT:AD:DP:GQ:PL	0/1:15,23:38:99:893,0,525
3L	15980555	.	A	G	1084.77	.	AC=1;AF=0.500;AN=2;BaseQRankSum=-0.383;ClippingRankSum=0.000;DP=47;ExcessHet=3.0103;FS=0.000;MLEAC=1;MLEAF=0.500;MQ=43.06;MQRankSum=1.014;QD=23.08;ReadPosRankSum=0.149;SOR=0.566	GT:AD:DP:GQ:PL	0/1:18,29:47:99:1113,0,756
3L	15980561	.	G	A	1032.77	.	AC=1;AF=0.500;AN=2;BaseQRankSum=-0.387;ClippingRankSum=0.000;DP=45;ExcessHet=3.0103;FS=1.199;MLEAC=1;MLEAF=0.500;MQ=42.91;MQRankSum=0.766;QD=22.95;ReadPosRankSum=0.373;SOR=0.425	GT:AD:DP:GQ:PL	0/1:17,28:45:99:1061,0,740
3L	15980956	.	A	G	140.77	.	AC=1;AF=0.500;AN=2;BaseQRankSum=0.927;ClippingRankSum=0.000;DP=61;ExcessHet=3.0103;FS=4.404;MLEAC=1;MLEAF=0.500;MQ=43.13;MQRankSum=-3.307;QD=2.31;ReadPosRankSum=0.529;SOR=1.090	GT:AD:DP:GQ:PL	0/1:48,13:61:99:169,0,1137
3L	15980978	.	A	G	513.77	.	AC=1;AF=0.500;AN=2;BaseQRankSum=-1.572;ClippingRankSum=0.000;DP=59;ExcessHet=3.0103;FS=2.517;MLEAC=1;MLEAF=0.500;MQ=43.26;MQRankSum=-4.151;QD=8.71;ReadPosRankSum=0.375;SOR=1.182	GT:AD:DP:GQ:PL	0/1:43,16:59:99:542,0,2400
3L	15980987	.	C	T	555.77	.	AC=1;AF=0.500;AN=2;BaseQRankSum=1.053;ClippingRankSum=0.000;DP=60;ExcessHet=3.0103;FS=2.422;MLEAC=1;MLEAF=0.500;MQ=43.24;MQRankSum=-4.301;QD=9.26;ReadPosRankSum=0.238;SOR=1.032	GT:AD:DP:GQ:PL	0/1:43,17:60:99:584,0,2415
3L	15980989	.	C	G	636.77	.	AC=1;AF=0.500;AN=2;BaseQRankSum=-1.138;ClippingRankSum=0.000;DP=58;ExcessHet=3.0103;FS=1.116;MLEAC=1;MLEAF=0.500;MQ=43.22;MQRankSum=-4.165;QD=10.98;ReadPosRankSum=0.203;SOR=1.002	GT:AD:DP:GQ:PL	0/1:41,17:58:99:665,0,2451
3L	15980991	.	A	G	642.77	.	AC=1;AF=0.500;AN=2;BaseQRankSum=-1.337;ClippingRankSum=0.000;DP=58;ExcessHet=3.0103;FS=3.951;MLEAC=1;MLEAF=0.500;MQ=43.22;MQRankSum=-3.701;QD=11.08;ReadPosRankSum=-0.781;SOR=1.266	GT:AD:DP:GQ:PL	0/1:39,19:58:99:671,0,2367
3L	15980993	.	A	T	651.77	.	AC=1;AF=0.500;AN=2;BaseQRankSum=1.336;ClippingRankSum=0.000;DP=58;ExcessHet=3.0103;FS=3.951;MLEAC=1;MLEAF=0.500;MQ=43.22;MQRankSum=-3.701;QD=11.24;ReadPosRankSum=-0.609;SOR=1.266	GT:AD:DP:GQ:PL	0/1:39,19:58:99:680,0,2241
3L	15981000	.	C	G	693.77	.	AC=1;AF=0.500;AN=2;BaseQRankSum=-0.616;ClippingRankSum=0.000;DP=58;ExcessHet=3.0103;FS=1.076;MLEAC=1;MLEAF=0.500;MQ=43.35;MQRankSum=-3.813;QD=11.96;ReadPosRankSum=-0.410;SOR=0.960	GT:AD:DP:GQ:PL	0/1:39,19:58:99:722,0,2238
3L	15981006	.	G	T	732.77	.	AC=1;AF=0.500;AN=2;BaseQRankSum=-0.838;ClippingRankSum=0.000;DP=61;ExcessHet=3.0103;FS=0.000;MLEAC=1;MLEAF=0.500;MQ=43.41;MQRankSum=-4.319;QD=12.01;ReadPosRankSum=-0.448;SOR=0.784	GT:AD:DP:GQ:PL	0/1:40,21:61:99:761,0,2277
3L	15981009	.	A	G	732.77	.	AC=1;AF=0.500;AN=2;BaseQRankSum=0.294;ClippingRankSum=0.000;DP=60;ExcessHet=3.0103;FS=0.000;MLEAC=1;MLEAF=0.500;MQ=43.40;MQRankSum=-4.258;QD=12.21;ReadPosRankSum=-0.312;SOR=0.732	GT:AD:DP:GQ:PL	0/1:39,21:60:99:761,0,2277
3L	15981016	.	G	T	684.77	.	AC=1;AF=0.500;AN=2;BaseQRankSum=-0.042;ClippingRankSum=0.000;DP=59;ExcessHet=3.0103;FS=1.020;MLEAC=1;MLEAF=0.500;MQ=43.49;MQRankSum=-4.065;QD=11.61;ReadPosRankSum=0.531;SOR=0.557	GT:AD:DP:GQ:PL	0/1:39,20:59:99:713,0,2352
3L	15981017	.	T	C	690.77	.	AC=1;AF=0.500;AN=2;BaseQRankSum=-1.633;ClippingRankSum=0.000;DP=59;ExcessHet=3.0103;FS=1.020;MLEAC=1;MLEAF=0.500;MQ=43.55;MQRankSum=-4.549;QD=11.71;ReadPosRankSum=0.531;SOR=0.557	GT:AD:DP:GQ:PL	0/1:39,20:59:99:719,0,2268
3L	15981029	.	A	C	792.77	.	AC=1;AF=0.500;AN=2;BaseQRankSum=-1.494;ClippingRankSum=0.000;DP=62;ExcessHet=3.0103;FS=0.991;MLEAC=1;MLEAF=0.500;MQ=43.51;MQRankSum=-4.718;QD=12.79;ReadPosRankSum=0.095;SOR=0.542	GT:AD:DP:GQ:PL	0/1:39,23:62:99:821,0,2168
3L	15981033	.	T	A	760.77	.	AC=1;AF=0.500;AN=2;BaseQRankSum=-2.057;ClippingRankSum=0.000;DP=59;ExcessHet=3.0103;FS=2.318;MLEAC=1;MLEAF=0.500;MQ=43.49;MQRankSum=-4.918;QD=12.89;ReadPosRankSum=0.948;SOR=0.552	GT:AD:DP:GQ:PL	0/1:38,21:59:99:789,0,2194
3L	15981038	.	A	G	735.77	.	AC=1;AF=0.500;AN=2;BaseQRankSum=-3.815;ClippingRankSum=0.000;DP=59;ExcessHet=3.0103;FS=2.318;MLEAC=1;MLEAF=0.500;MQ=43.57;MQRankSum=-5.435;QD=12.47;ReadPosRankSum=0.307;SOR=0.552	GT:AD:DP:GQ:PL	0/1:38,21:59:99:764,0,2170
3L	15981233	.	T	C	218.77	.	AC=1;AF=0.500;AN=2;BaseQRankSum=1.046;ClippingRankSum=0.000;DP=49;ExcessHet=3.0103;FS=0.000;MLEAC=1;MLEAF=0.500;MQ=43.30;MQRankSum=-2.673;QD=4.46;ReadPosRankSum=0.597;SOR=0.786	GT:AD:DP:GQ:PL	0/1:35,14:49:99:247,0,814
3L	15981521	.	C	T	235.77	.	AC=1;AF=0.500;AN=2;BaseQRankSum=0.396;ClippingRankSum=0.000;DP=50;ExcessHet=3.0103;FS=1.178;MLEAC=1;MLEAF=0.500;MQ=43.92;MQRankSum=-2.052;QD=4.72;ReadPosRankSum=-0.179;SOR=0.860	GT:AD:DP:GQ:PL	0/1:34,16:50:99:264,0,728
3L	15981601	.	C	T	391.77	.	AC=1;AF=0.500;AN=2;BaseQRankSum=0.733;ClippingRankSum=0.000;DP=53;ExcessHet=3.0103;FS=19.852;MLEAC=1;MLEAF=0.500;MQ=43.79;MQRankSum=0.204;QD=7.39;ReadPosRankSum=-1.564;SOR=0.936	GT:AD:DP:GQ:PL	0/1:32,21:53:99:420,0,689
3L	15981706	.	AT	A	238.73	.	AC=1;AF=0.500;AN=2;BaseQRankSum=1.096;ClippingRankSum=0.000;DP=64;ExcessHet=3.0103;FS=1.140;MLEAC=1;MLEAF=0.500;MQ=43.67;MQRankSum=-4.155;QD=3.73;ReadPosRankSum=-1.591;SOR=0.483	GT:AD:DP:GQ:PL	0/1:49,15:64:99:276,0,1367
3L	15981728	.	ATTTCTATACTTATTCACAAAGTTTCACGAATT	A	380.73	.	AC=1;AF=0.500;AN=2;BaseQRankSum=0.487;ClippingRankSum=0.000;DP=74;ExcessHet=3.0103;FS=2.473;MLEAC=1;MLEAF=0.500;MQ=43.66;MQRankSum=-4.975;QD=5.22;ReadPosRankSum=-2.979;SOR=0.398	GT:AD:DP:GQ:PL	0/1:58,15:73:99:418,0,2379
3L	15981788	.	G	A	414.77	.	AC=1;AF=0.500;AN=2;BaseQRankSum=0.688;ClippingRankSum=0.000;DP=62;ExcessHet=3.0103;FS=2.617;MLEAC=1;MLEAF=0.500;MQ=43.71;MQRankSum=-4.712;QD=6.69;ReadPosRankSum=-1.642;SOR=0.368	GT:AD:DP:GQ:PL	0/1:48,14:62:99:443,0,1903
3L	15981797	.	AG	A	402.73	.	AC=1;AF=0.500;AN=2;BaseQRankSum=1.841;ClippingRankSum=0.000;DP=62;ExcessHet=3.0103;FS=1.189;MLEAC=1;MLEAF=0.500;MQ=43.71;MQRankSum=-4.712;QD=6.50;ReadPosRankSum=-1.154;SOR=0.422	GT:AD:DP:GQ:PL	0/1:48,14:62:99:440,0,1964
3L	15981913	.	A	C	236.77	.	AC=1;AF=0.500;AN=2;BaseQRankSum=1.769;ClippingRankSum=0.000;DP=68;ExcessHet=3.0103;FS=1.075;MLEAC=1;MLEAF=0.500;MQ=43.66;MQRankSum=-2.318;QD=3.48;ReadPosRankSum=-0.216;SOR=0.527	GT:AD:DP:GQ:PL	0/1:51,17:68:99:265,0,1187
3L	15981925	.	A	AT	477.73	.	AC=1;AF=0.500;AN=2;BaseQRankSum=0.449;ClippingRankSum=0.000;DP=67;ExcessHet=3.0103;FS=1.133;MLEAC=1;MLEAF=0.500;MQ=43.65;MQRankSum=-2.420;QD=7.13;ReadPosRankSum=0.177;SOR=0.454	GT:AD:DP:GQ:PL	0/1:51,16:67:99:515,0,2135
3L	15981927	.	C	T	480.77	.	AC=1;AF=0.500;AN=2;BaseQRankSum=3.537;ClippingRankSum=0.000;DP=68;ExcessHet=3.0103;FS=1.138;MLEAC=1;MLEAF=0.500;MQ=43.66;MQRankSum=-2.454;QD=7.07;ReadPosRankSum=0.333;SOR=0.432	GT:AD:DP:GQ:PL	0/1:52,16:68:99:509,0,2185
3L	15981932	.	A	T	480.77	.	AC=1;AF=0.500;AN=2;BaseQRankSum=2.807;ClippingRankSum=0.000;DP=70;ExcessHet=3.0103;FS=1.129;MLEAC=1;MLEAF=0.500;MQ=43.67;MQRankSum=-2.521;QD=6.87;ReadPosRankSum=0.881;SOR=0.446	GT:AD:DP:GQ:PL	0/1:54,16:70:99:509,0,2185
3L	15981976	.	A	G	548.77	.	AC=1;AF=0.500;AN=2;BaseQRankSum=1.902;ClippingRankSum=0.000;DP=65;ExcessHet=3.0103;FS=13.394;MLEAC=1;MLEAF=0.500;MQ=43.87;MQRankSum=-3.291;QD=8.44;ReadPosRankSum=-0.455;SOR=0.503	GT:AD:DP:GQ:PL	0/1:47,18:65:99:577,0,1904
3L	15981981	.	T	C	609.77	.	AC=1;AF=0.500;AN=2;BaseQRankSum=-0.865;ClippingRankSum=0.000;DP=62;ExcessHet=3.0103;FS=18.392;MLEAC=1;MLEAF=0.500;MQ=43.94;MQRankSum=-2.392;QD=9.83;ReadPosRankSum=-0.008;SOR=0.958	GT:AD:DP:GQ:PL	0/1:46,16:62:99:638,0,1922
3L	15981982	.	T	A	585.77	.	AC=1;AF=0.500;AN=2;BaseQRankSum=2.674;ClippingRankSum=0.000;DP=65;ExcessHet=3.0103;FS=19.812;MLEAC=1;MLEAF=0.500;MQ=43.94;MQRankSum=-2.279;QD=9.01;ReadPosRankSum=-0.565;SOR=1.293	GT:AD:DP:GQ:PL	0/1:47,18:65:99:614,0,1925
3L	15981998	.	G	C	190.77	.	AC=1;AF=0.500;AN=2;BaseQRankSum=1.181;ClippingRankSum=0.000;DP=58;ExcessHet=3.0103;FS=14.472;MLEAC=1;MLEAF=0.500;MQ=43.90;MQRankSum=-0.278;QD=3.29;ReadPosRankSum=0.240;SOR=1.825	GT:AD:DP:GQ:PL	0/1:43,15:58:99:219,0,978
3L	15982073	.	A	T	230.77	.	AC=1;AF=0.500;AN=2;BaseQRankSum=0.126;ClippingRankSum=0.000;DP=59;ExcessHet=3.0103;FS=1.129;MLEAC=1;MLEAF=0.500;MQ=43.93;MQRankSum=0.897;QD=3.91;ReadPosRankSum=-0.741;SOR=0.907	GT:AD:DP:GQ:PL	0/1:43,16:59:99:259,0,990
3L	15982302	.	G	A	257.77	.	AC=1;AF=0.500;AN=2;BaseQRankSum=-0.240;ClippingRankSum=0.000;DP=47;ExcessHet=3.0103;FS=0.000;MLEAC=1;MLEAF=0.500;MQ=44.00;MQRankSum=0.000;QD=5.48;ReadPosRankSum=0.265;SOR=0.693	GT:AD:DP:GQ:PL	0/1:32,15:47:99:286,0,760
3L	15982613	.	A	T	326.77	.	AC=1;AF=0.500;AN=2;BaseQRankSum=-0.960;ClippingRankSum=0.000;DP=46;ExcessHet=3.0103;FS=11.914;MLEAC=1;MLEAF=0.500;MQ=43.91;MQRankSum=1.179;QD=7.10;ReadPosRankSum=-0.203;SOR=2.279	GT:AD:DP:GQ:PL	0/1:28,18:46:99:355,0,625
3L	15983114	.	A	G	592.77	.	AC=1;AF=0.500;AN=2;BaseQRankSum=-0.112;ClippingRankSum=0.000;DP=42;ExcessHet=3.0103;FS=4.751;MLEAC=1;MLEAF=0.500;MQ=44.00;MQRankSum=0.000;QD=14.11;ReadPosRankSum=0.467;SOR=1.049	GT:AD:DP:GQ:PL	0/1:14,28:42:99:621,0,273
3L	15983247	.	G	T	619.77	.	AC=1;AF=0.500;AN=2;BaseQRankSum=-1.072;ClippingRankSum=0.000;DP=44;ExcessHet=3.0103;FS=4.769;MLEAC=1;MLEAF=0.500;MQ=44.00;MQRankSum=0.000;QD=14.09;ReadPosRankSum=-0.098;SOR=1.410	GT:AD:DP:GQ:PL	0/1:15,29:44:99:648,0,268
3L	15983433	.	G	A	1442.77	.	AC=2;AF=1.00;AN=2;DP=57;ExcessHet=3.0103;FS=0.000;MLEAC=2;MLEAF=1.00;MQ=44.00;QD=25.31;SOR=1.140	GT:AD:DP:GQ:PL	1/1:0,57:57:99:1471,169,0
3L	15983670	.	G	A	1473.77	.	AC=2;AF=1.00;AN=2;DP=56;ExcessHet=3.0103;FS=0.000;MLEAC=2;MLEAF=1.00;MQ=44.00;QD=26.32;SOR=1.009	GT:AD:DP:GQ:PL	1/1:0,56:56:99:1502,167,0
3L	15983735	.	A	G	1593.77	.	AC=2;AF=1.00;AN=2;DP=62;ExcessHet=3.0103;FS=0.000;MLEAC=2;MLEAF=1.00;MQ=44.00;QD=25.71;SOR=1.329	GT:AD:DP:GQ:PL	1/1:0,62:62:99:1622,185,0
3L	15983908	.	T	C	1315.77	.	AC=2;AF=1.00;AN=2;DP=51;ExcessHet=3.0103;FS=0.000;MLEAC=2;MLEAF=1.00;MQ=43.89;QD=25.80;SOR=1.201	GT:AD:DP:GQ:PL	1/1:0,51:51:99:1344,152,0
3L	15984369	.	T	G	1326.77	.	AC=2;AF=1.00;AN=2;DP=50;ExcessHet=3.0103;FS=0.000;MLEAC=2;MLEAF=1.00;MQ=44.00;QD=26.54;SOR=0.693	GT:AD:DP:GQ:PL	1/1:0,50:50:99:1355,150,0
3L	15984473	.	A	G	574.77	.	AC=1;AF=0.500;AN=2;BaseQRankSum=-0.019;ClippingRankSum=0.000;DP=52;ExcessHet=3.0103;FS=0.000;MLEAC=1;MLEAF=0.500;MQ=44.00;MQRankSum=0.000;QD=11.05;ReadPosRankSum=0.932;SOR=0.584	GT:AD:DP:GQ:PL	0/1:23,29:52:99:603,0,471
3L	15984494	.	G	A	573.77	.	AC=1;AF=0.500;AN=2;BaseQRankSum=0.751;ClippingRankSum=0.000;DP=49;ExcessHet=3.0103;FS=2.490;MLEAC=1;MLEAF=0.500;MQ=44.00;MQRankSum=0.000;QD=11.71;ReadPosRankSum=-0.204;SOR=0.396	GT:AD:DP:GQ:PL	0/1:21,28:49:99:602,0,412
3L	15984539	.	T	C	673.77	.	AC=1;AF=0.500;AN=2;BaseQRankSum=-1.465;ClippingRankSum=0.000;DP=53;ExcessHet=3.0103;FS=2.386;MLEAC=1;MLEAF=0.500;MQ=44.00;MQRankSum=0.000;QD=12.71;ReadPosRankSum=-1.005;SOR=0.744	GT:AD:DP:GQ:PL	0/1:20,33:53:99:702,0,405
3L	15984665	.	A	G	742.77	.	AC=1;AF=0.500;AN=2;BaseQRankSum=1.776;ClippingRankSum=0.000;DP=48;ExcessHet=3.0103;FS=23.310;MLEAC=1;MLEAF=0.500;MQ=44.00;MQRankSum=0.000;QD=15.80;ReadPosRankSum=0.959;SOR=2.795	GT:AD:DP:GQ:PL	0/1:14,33:47:99:771,0,227
3L	15985895	.	G	A	1324.77	.	AC=2;AF=1.00;AN=2;DP=49;ExcessHet=3.0103;FS=0.000;MLEAC=2;MLEAF=1.00;MQ=44.00;QD=27.04;SOR=0.818	GT:AD:DP:GQ:PL	1/1:0,49:49:99:1353,147,0
3L	15986141	.	T	C	1431.77	.	AC=2;AF=1.00;AN=2;DP=56;ExcessHet=3.0103;FS=0.000;MLEAC=2;MLEAF=1.00;MQ=44.00;QD=26.51;SOR=0.931	GT:AD:DP:GQ:PL	1/1:0,54:54:99:1460,161,0
3L	15986195	.	T	G	1219.77	.	AC=2;AF=1.00;AN=2;DP=48;ExcessHet=3.0103;FS=0.000;MLEAC=2;MLEAF=1.00;MQ=44.00;QD=26.52;SOR=1.203	GT:AD:DP:GQ:PL	1/1:0,46:46:99:1248,137,0
3L	15986942	.	T	C	1316.77	.	AC=2;AF=1.00;AN=2;DP=50;ExcessHet=3.0103;FS=0.000;MLEAC=2;MLEAF=1.00;MQ=43.96;QD=26.87;SOR=0.818	GT:AD:DP:GQ:PL	1/1:0,49:49:99:1345,147,0
3L	15987623	.	T	G	1497.77	.	AC=2;AF=1.00;AN=2;DP=58;ExcessHet=3.0103;FS=0.000;MLEAC=2;MLEAF=1.00;MQ=43.97;QD=25.82;SOR=0.693	GT:AD:DP:GQ:PL	1/1:0,58:58:99:1526,173,0
3L	15988009	.	C	G	877.77	.	AC=1;AF=0.500;AN=2;BaseQRankSum=1.282;ClippingRankSum=0.000;DP=68;ExcessHet=3.0103;FS=2.086;MLEAC=1;MLEAF=0.500;MQ=43.94;MQRankSum=-1.100;QD=12.91;ReadPosRankSum=-1.366;SOR=0.784	GT:AD:DP:GQ:PL	0/1:26,42:68:99:906,0,453
3L	15989059	.	T	C	1144.77	.	AC=2;AF=1.00;AN=2;DP=43;ExcessHet=3.0103;FS=0.000;MLEAC=2;MLEAF=1.00;MQ=43.52;QD=26.62;SOR=1.455	GT:AD:DP:GQ:PL	1/1:0,43:43:99:1173,128,0
3L	15989238	.	ATGTACATATAGAAT	A	1973.73	.	AC=2;AF=1.00;AN=2;DP=51;ExcessHet=3.0103;FS=0.000;MLEAC=2;MLEAF=1.00;MQ=42.78;QD=28.03;SOR=1.038	GT:AD:DP:GQ:PL	1/1:0,45:45:99:2011,137,0
3L	15989275	.	ATTT	A	172.73	.	AC=1;AF=0.500;AN=2;BaseQRankSum=1.853;ClippingRankSum=0.000;DP=50;ExcessHet=3.0103;FS=0.000;MLEAC=1;MLEAF=0.500;MQ=42.69;MQRankSum=0.283;QD=3.45;ReadPosRankSum=-1.178;SOR=0.693	GT:AD:DP:GQ:PL	0/1:42,8:50:99:210,0,1731
3L	15989294	.	AGTAC	A	2091.73	.	AC=2;AF=1.00;AN=2;DP=47;ExcessHet=3.0103;FS=0.000;MLEAC=2;MLEAF=1.00;MQ=42.61;QD=31.35;SOR=0.874	GT:AD:DP:GQ:PL	1/1:0,46:46:99:2129,145,0
3L	15989299	.	T	TG	2135.73	.	AC=2;AF=1.00;AN=2;DP=46;ExcessHet=3.0103;FS=0.000;MLEAC=2;MLEAF=1.00;MQ=42.62;QD=27.87;SOR=0.874	GT:AD:DP:GQ:PL	1/1:0,46:46:99:2173,147,0
3L	15989302	.	A	G	2086.77	.	AC=2;AF=1.00;AN=2;DP=47;ExcessHet=3.0103;FS=0.000;MLEAC=2;MLEAF=1.00;MQ=42.69;QD=29.58;SOR=0.823	GT:AD:DP:GQ:PL	1/1:0,47:47:99:2115,141,0
3L	15989305	.	TTCAAAAAAGTTCA	T	2032.73	.	AC=2;AF=1.00;AN=2;DP=46;ExcessHet=3.0103;FS=0.000;MLEAC=2;MLEAF=1.00;MQ=42.67;QD=27.51;SOR=0.780	GT:AD:DP:GQ:PL	1/1:0,46:46:99:2070,139,0
3L	15989539	.	T	C	1254.77	.	AC=2;AF=1.00;AN=2;DP=48;ExcessHet=3.0103;FS=0.000;MLEAC=2;MLEAF=1.00;MQ=43.74;QD=26.70;SOR=0.735	GT:AD:DP:GQ:PL	1/1:0,47:47:99:1283,141,0
3L	15989800	.	T	C	1214.77	.	AC=2;AF=1.00;AN=2;DP=47;ExcessHet=3.0103;FS=0.000;MLEAC=2;MLEAF=1.00;MQ=43.92;QD=26.41;SOR=0.780	GT:AD:DP:GQ:PL	1/1:0,46:46:99:1243,138,0
3L	15989886	.	C	T	1184.77	.	AC=2;AF=1.00;AN=2;DP=44;ExcessHet=3.0103;FS=0.000;MLEAC=2;MLEAF=1.00;MQ=43.83;QD=27.55;SOR=0.941	GT:AD:DP:GQ:PL	1/1:0,43:43:99:1213,129,0
3L	15989985	.	A	G	577.77	.	AC=1;AF=0.500;AN=2;BaseQRankSum=-0.855;ClippingRankSum=0.000;DP=43;ExcessHet=3.0103;FS=0.000;MLEAC=1;MLEAF=0.500;MQ=44.00;MQRankSum=0.000;QD=13.76;ReadPosRankSum=-0.082;SOR=0.838	GT:AD:DP:GQ:PL	0/1:15,27:42:99:606,0,284
3L	15990389	.	A	G	1267.77	.	AC=2;AF=1.00;AN=2;DP=51;ExcessHet=3.0103;FS=0.000;MLEAC=2;MLEAF=1.00;MQ=44.00;QD=25.36;SOR=0.859	GT:AD:DP:GQ:PL	1/1:0,50:50:99:1296,149,0
3L	15990428	.	G	C	1291.77	.	AC=2;AF=1.00;AN=2;DP=49;ExcessHet=3.0103;FS=0.000;MLEAC=2;MLEAF=1.00;MQ=44.00;QD=26.36;SOR=1.112	GT:AD:DP:GQ:PL	1/1:0,49:49:99:1320,147,0
```
