## Supplementary material for "The *Tofu* mutation restores female fertility to *Drosophila* with a null *BEAF* mutation": VCF file S3: fileS3_kokodm6.raw.snps.indels.vcf (part 84 of 156)

```
3L	15991047	.	G	A	1318.77	.	AC=2;AF=1.00;AN=2;DP=51;ExcessHet=3.0103;FS=0.000;MLEAC=2;MLEAF=1.00;MQ=44.00;QD=26.38;SOR=1.157	GT:AD:DP:GQ:PL	1/1:0,50:50:99:1347,149,0
3L	15991551	.	GACTACGCAACCTTCACAGCCGACAGCTCTCTAGGATCGACT	G	1080.73	.	AC=1;AF=0.500;AN=2;BaseQRankSum=-2.309;ClippingRankSum=0.000;DP=59;ExcessHet=3.0103;FS=3.670;MLEAC=1;MLEAF=0.500;MQ=46.53;MQRankSum=4.141;QD=18.32;ReadPosRankSum=0.394;SOR=1.274	GT:AD:DP:GQ:PL	0/1:30,29:59:99:1118,0,1163
3L	15991684	.	C	A	1999.77	.	AC=2;AF=1.00;AN=2;DP=74;ExcessHet=3.0103;FS=0.000;MLEAC=2;MLEAF=1.00;MQ=43.59;QD=27.02;SOR=0.864	GT:AD:DP:GQ:PL	1/1:0,74:74:99:2028,222,0
3L	15991823	.	A	C	1831.77	.	AC=2;AF=1.00;AN=2;DP=70;ExcessHet=3.0103;FS=0.000;MLEAC=2;MLEAF=1.00;MQ=43.79;QD=26.17;SOR=0.941	GT:AD:DP:GQ:PL	1/1:0,70:70:99:1860,209,0
3L	15992649	.	A	T	1179.77	.	AC=2;AF=1.00;AN=2;BaseQRankSum=-1.255;ClippingRankSum=0.000;DP=79;ExcessHet=3.0103;FS=6.264;MLEAC=2;MLEAF=1.00;MQ=44.00;MQRankSum=0.000;QD=15.94;ReadPosRankSum=-0.075;SOR=0.663	GT:AD:DP:GQ:PL	1/1:7,67:74:85:1208,85,0
3L	15992713	.	A	T	1163.77	.	AC=1;AF=0.500;AN=2;BaseQRankSum=1.858;ClippingRankSum=0.000;DP=70;ExcessHet=3.0103;FS=5.374;MLEAC=1;MLEAF=0.500;MQ=44.00;MQRankSum=0.000;QD=16.87;ReadPosRankSum=0.020;SOR=0.270	GT:AD:DP:GQ:PL	0/1:21,48:69:99:1192,0,353
3L	15992929	.	A	G	1159.77	.	AC=1;AF=0.500;AN=2;BaseQRankSum=-2.218;ClippingRankSum=0.000;DP=70;ExcessHet=3.0103;FS=1.033;MLEAC=1;MLEAF=0.500;MQ=43.96;MQRankSum=1.670;QD=16.57;ReadPosRankSum=-0.395;SOR=0.474	GT:AD:DP:GQ:PL	0/1:19,51:70:99:1188,0,329
3L	15993030	.	C	T	1282.77	.	AC=1;AF=0.500;AN=2;BaseQRankSum=0.829;ClippingRankSum=0.000;DP=79;ExcessHet=3.0103;FS=0.954;MLEAC=1;MLEAF=0.500;MQ=43.93;MQRankSum=0.775;QD=16.24;ReadPosRankSum=1.215;SOR=0.685	GT:AD:DP:GQ:PL	0/1:21,58:79:99:1311,0,325
3L	15993136	.	A	AG	932.73	.	AC=1;AF=0.500;AN=2;BaseQRankSum=-0.212;ClippingRankSum=0.000;DP=66;ExcessHet=3.0103;FS=3.738;MLEAC=1;MLEAF=0.500;MQ=43.96;MQRankSum=-0.626;QD=14.13;ReadPosRankSum=1.026;SOR=0.355	GT:AD:DP:GQ:PL	0/1:20,46:66:99:970,0,435
3L	15993137	.	G	GA	386.73	.	AC=1;AF=0.500;AN=2;BaseQRankSum=0.484;ClippingRankSum=0.000;DP=67;ExcessHet=3.0103;FS=2.236;MLEAC=1;MLEAF=0.500;MQ=43.96;MQRankSum=0.708;QD=5.77;ReadPosRankSum=-1.203;SOR=1.027	GT:AD:DP:GQ:PL	0/1:46,21:67:99:424,0,974
3L	15993417	.	AAT	A	1113.73	.	AC=2;AF=1.00;AN=2;BaseQRankSum=-1.103;ClippingRankSum=0.000;DP=47;ExcessHet=3.0103;FS=3.445;MLEAC=2;MLEAF=1.00;MQ=43.96;MQRankSum=0.000;QD=26.52;ReadPosRankSum=-0.826;SOR=0.613	GT:AD:DP:GQ:PL	1/1:1,41:42:96:1151,96,0
3L	15993501	.	T	A	2144.77	.	AC=2;AF=1.00;AN=2;DP=47;ExcessHet=3.0103;FS=0.000;MLEAC=2;MLEAF=1.00;MQ=43.96;QD=28.58;SOR=0.919	GT:AD:DP:GQ:PL	1/1:0,47:47:99:2173,147,0
3L	15993507	.	GTA	G	2153.73	.	AC=2;AF=1.00;AN=2;DP=49;ExcessHet=3.0103;FS=0.000;MLEAC=2;MLEAF=1.00;MQ=43.96;QD=31.76;SOR=1.225	GT:AD:DP:GQ:PL	1/1:0,49:49:99:2191,148,0
3L	15993573	.	G	A	1262.77	.	AC=2;AF=1.00;AN=2;DP=47;ExcessHet=3.0103;FS=0.000;MLEAC=2;MLEAF=1.00;MQ=44.00;QD=26.87;SOR=1.378	GT:AD:DP:GQ:PL	1/1:0,47:47:99:1291,141,0
3L	15993646	.	G	A	172.77	.	AC=1;AF=0.500;AN=2;BaseQRankSum=1.752;ClippingRankSum=0.000;DP=48;ExcessHet=3.0103;FS=7.065;MLEAC=1;MLEAF=0.500;MQ=44.00;MQRankSum=0.000;QD=3.60;ReadPosRankSum=0.563;SOR=1.866	GT:AD:DP:GQ:PL	0/1:35,13:48:99:201,0,789
3L	15993679	.	T	C	2192.77	.	AC=2;AF=1.00;AN=2;DP=50;ExcessHet=3.0103;FS=0.000;MLEAC=2;MLEAF=1.00;MQ=44.00;QD=28.67;SOR=0.909	GT:AD:DP:GQ:PL	1/1:0,49:49:99:2221,151,0
3L	15993683	.	C	G	2192.77	.	AC=2;AF=1.00;AN=2;DP=51;ExcessHet=3.0103;FS=0.000;MLEAC=2;MLEAF=1.00;MQ=44.00;QD=27.04;SOR=0.859	GT:AD:DP:GQ:PL	1/1:0,50:50:99:2221,151,0
3L	15994026	.	A	AAT	831.73	.	AC=1;AF=0.500;AN=2;BaseQRankSum=0.699;ClippingRankSum=0.000;DP=74;ExcessHet=3.0103;FS=6.650;MLEAC=1;MLEAF=0.500;MQ=43.42;MQRankSum=-0.149;QD=12.05;ReadPosRankSum=-1.027;SOR=0.251	GT:AD:DP:GQ:PL	0/1:32,37:69:99:869,0,716
3L	15994122	.	A	T	1545.77	.	AC=1;AF=0.500;AN=2;BaseQRankSum=0.540;ClippingRankSum=0.000;DP=83;ExcessHet=3.0103;FS=4.183;MLEAC=1;MLEAF=0.500;MQ=43.82;MQRankSum=1.056;QD=18.62;ReadPosRankSum=1.150;SOR=1.098	GT:AD:DP:GQ:PL	0/1:41,42:83:99:1574,0,1792
3L	15994136	.	A	C	1643.77	.	AC=1;AF=0.500;AN=2;BaseQRankSum=0.642;ClippingRankSum=0.000;DP=86;ExcessHet=3.0103;FS=4.117;MLEAC=1;MLEAF=0.500;MQ=43.82;MQRankSum=1.126;QD=19.11;ReadPosRankSum=1.150;SOR=0.947	GT:AD:DP:GQ:PL	0/1:41,45:86:99:1672,0,1785
3L	15994163	.	CTTGTTTTT	C	1497.73	.	AC=1;AF=0.500;AN=2;BaseQRankSum=0.663;ClippingRankSum=0.000;DP=81;ExcessHet=3.0103;FS=7.225;MLEAC=1;MLEAF=0.500;MQ=44.00;MQRankSum=0.000;QD=18.72;ReadPosRankSum=1.442;SOR=0.741	GT:AD:DP:GQ:PL	0/1:39,41:80:99:1535,0,2793
3L	15994335	.	G	C	1216.77	.	AC=1;AF=0.500;AN=2;BaseQRankSum=1.151;ClippingRankSum=0.000;DP=80;ExcessHet=3.0103;FS=0.926;MLEAC=1;MLEAF=0.500;MQ=43.96;MQRankSum=-0.653;QD=15.40;ReadPosRankSum=0.775;SOR=0.929	GT:AD:DP:GQ:PL	0/1:25,54:79:99:1245,0,425
3L	15994400	.	G	A	1156.77	.	AC=1;AF=0.500;AN=2;BaseQRankSum=1.535;ClippingRankSum=0.000;DP=75;ExcessHet=3.0103;FS=3.274;MLEAC=1;MLEAF=0.500;MQ=44.00;MQRankSum=0.000;QD=15.42;ReadPosRankSum=0.819;SOR=0.480	GT:AD:DP:GQ:PL	0/1:24,51:75:99:1185,0,439
3L	15994600	.	A	T	750.77	.	AC=1;AF=0.500;AN=2;BaseQRankSum=3.313;ClippingRankSum=0.000;DP=55;ExcessHet=3.0103;FS=0.000;MLEAC=1;MLEAF=0.500;MQ=44.00;MQRankSum=0.000;QD=13.65;ReadPosRankSum=0.232;SOR=0.610	GT:AD:DP:GQ:PL	0/1:21,34:55:99:779,0,396
3L	15994854	.	T	C	1187.77	.	AC=2;AF=1.00;AN=2;DP=45;ExcessHet=3.0103;FS=0.000;MLEAC=2;MLEAF=1.00;MQ=43.96;QD=26.39;SOR=1.414	GT:AD:DP:GQ:PL	1/1:0,45:45:99:1216,135,0
3L	15995071	.	A	T	739.77	.	AC=1;AF=0.500;AN=2;BaseQRankSum=-1.075;ClippingRankSum=0.000;DP=55;ExcessHet=3.0103;FS=0.000;MLEAC=1;MLEAF=0.500;MQ=43.86;MQRankSum=-1.312;QD=13.45;ReadPosRankSum=0.990;SOR=0.709	GT:AD:DP:GQ:PL	0/1:20,35:55:99:768,0,383
3L	15995099	.	GT	G	1382.73	.	AC=1;AF=0.500;AN=2;BaseQRankSum=-1.177;ClippingRankSum=0.000;DP=57;ExcessHet=3.0103;FS=1.046;MLEAC=1;MLEAF=0.500;MQ=43.86;MQRankSum=-1.312;QD=25.14;ReadPosRankSum=-1.164;SOR=0.869	GT:AD:DP:GQ:PL	0/1:20,35:55:99:1420,0,824
3L	15995110	.	A	T	1395.77	.	AC=1;AF=0.500;AN=2;BaseQRankSum=0.888;ClippingRankSum=0.000;DP=59;ExcessHet=3.0103;FS=0.000;MLEAC=1;MLEAF=0.500;MQ=43.90;MQRankSum=-1.075;QD=23.66;ReadPosRankSum=-1.294;SOR=0.746	GT:AD:DP:GQ:PL	0/1:22,37:59:99:1424,0,852
3L	15995297	.	A	C	799.77	.	AC=1;AF=0.500;AN=2;BaseQRankSum=-1.713;ClippingRankSum=0.000;DP=59;ExcessHet=3.0103;FS=1.032;MLEAC=1;MLEAF=0.500;MQ=44.00;MQRankSum=0.000;QD=13.56;ReadPosRankSum=-1.398;SOR=0.908	GT:AD:DP:GQ:PL	0/1:22,37:59:99:828,0,434
3L	15995317	.	A	G	743.77	.	AC=1;AF=0.500;AN=2;BaseQRankSum=-0.902;ClippingRankSum=0.000;DP=59;ExcessHet=3.0103;FS=1.010;MLEAC=1;MLEAF=0.500;MQ=44.00;MQRankSum=0.000;QD=12.61;ReadPosRankSum=-0.044;SOR=0.736	GT:AD:DP:GQ:PL	0/1:23,36:59:99:772,0,453
3L	15995543	.	G	T	986.77	.	AC=1;AF=0.500;AN=2;BaseQRankSum=-0.403;ClippingRankSum=0.000;DP=61;ExcessHet=3.0103;FS=11.315;MLEAC=1;MLEAF=0.500;MQ=43.78;MQRankSum=-0.559;QD=16.18;ReadPosRankSum=-0.900;SOR=0.100	GT:AD:DP:GQ:PL	0/1:16,45:61:99:1015,0,267
3L	15995581	.	T	C	1473.77	.	AC=2;AF=1.00;AN=2;DP=57;ExcessHet=3.0103;FS=0.000;MLEAC=2;MLEAF=1.00;MQ=44.00;QD=25.86;SOR=0.728	GT:AD:DP:GQ:PL	1/1:0,57:57:99:1502,170,0
3L	15995854	.	T	G	1246.77	.	AC=1;AF=0.500;AN=2;BaseQRankSum=0.048;ClippingRankSum=0.000;DP=80;ExcessHet=3.0103;FS=0.896;MLEAC=1;MLEAF=0.500;MQ=43.95;MQRankSum=0.595;QD=15.58;ReadPosRankSum=-1.324;SOR=0.582	GT:AD:DP:GQ:PL	0/1:25,55:80:99:1275,0,432
3L	15995944	.	A	G	1331.77	.	AC=1;AF=0.500;AN=2;BaseQRankSum=-4.276;ClippingRankSum=0.000;DP=92;ExcessHet=3.0103;FS=5.863;MLEAC=1;MLEAF=0.500;MQ=43.98;MQRankSum=-0.648;QD=14.80;ReadPosRankSum=0.139;SOR=1.329	GT:AD:DP:GQ:PL	0/1:28,62:90:99:1360,0,523
3L	15996085	.	C	T	538.77	.	AC=1;AF=0.500;AN=2;BaseQRankSum=-1.299;ClippingRankSum=0.000;DP=78;ExcessHet=3.0103;FS=3.074;MLEAC=1;MLEAF=0.500;MQ=43.90;MQRankSum=1.403;QD=6.91;ReadPosRankSum=0.116;SOR=0.422	GT:AD:DP:GQ:PL	0/1:48,30:78:99:567,0,1055
3L	15996243	.	G	A	1256.77	.	AC=1;AF=0.500;AN=2;BaseQRankSum=1.188;ClippingRankSum=0.000;DP=72;ExcessHet=3.0103;FS=3.852;MLEAC=1;MLEAF=0.500;MQ=44.67;MQRankSum=0.198;QD=17.46;ReadPosRankSum=-0.260;SOR=0.289	GT:AD:DP:GQ:PL	0/1:18,54:72:99:1285,0,247
3L	15996296	.	A	ATATG	1879.73	.	AC=1;AF=0.500;AN=2;BaseQRankSum=-1.313;ClippingRankSum=0.000;DP=65;ExcessHet=3.0103;FS=4.169;MLEAC=1;MLEAF=0.500;MQ=45.01;MQRankSum=0.498;QD=29.84;ReadPosRankSum=-1.022;SOR=0.299	GT:AD:DP:GQ:PL	0/1:15,48:63:99:1917,0,501
3L	15996331	.	A	G	1087.77	.	AC=1;AF=0.500;AN=2;BaseQRankSum=-1.699;ClippingRankSum=0.000;DP=68;ExcessHet=3.0103;FS=2.413;MLEAC=1;MLEAF=0.500;MQ=44.30;MQRankSum=0.013;QD=16.24;ReadPosRankSum=1.170;SOR=0.982	GT:AD:DP:GQ:PL	0/1:17,50:67:99:1116,0,257
3L	15996581	.	C	T	1569.77	.	AC=2;AF=1.00;AN=2;BaseQRankSum=1.892;ClippingRankSum=0.000;DP=62;ExcessHet=3.0103;FS=3.082;MLEAC=2;MLEAF=1.00;MQ=44.00;MQRankSum=0.000;QD=25.73;ReadPosRankSum=-0.623;SOR=0.328	GT:AD:DP:GQ:PL	1/1:1,60:61:99:1598,171,0
3L	15996754	.	T	A	1194.77	.	AC=1;AF=0.500;AN=2;BaseQRankSum=2.301;ClippingRankSum=0.000;DP=74;ExcessHet=3.0103;FS=14.414;MLEAC=1;MLEAF=0.500;MQ=43.64;MQRankSum=-0.905;QD=16.15;ReadPosRankSum=-0.976;SOR=1.658	GT:AD:DP:GQ:PL	0/1:22,52:74:99:1223,0,385
3L	15996863	.	T	C	2029.77	.	AC=2;AF=1.00;AN=2;DP=76;ExcessHet=3.0103;FS=0.000;MLEAC=2;MLEAF=1.00;MQ=44.00;QD=26.71;SOR=0.746	GT:AD:DP:GQ:PL	1/1:0,76:76:99:2058,227,0
3L	15997022	.	A	ATT	2525.73	.	AC=2;AF=1.00;AN=2;DP=59;ExcessHet=3.0103;FS=0.000;MLEAC=2;MLEAF=1.00;MQ=44.90;QD=32.67;SOR=1.733	GT:AD:DP:GQ:PL	1/1:0,58:58:99:2563,174,0
3L	15997134	.	A	G	1311.77	.	AC=2;AF=1.00;AN=2;DP=49;ExcessHet=3.0103;FS=0.000;MLEAC=2;MLEAF=1.00;MQ=43.96;QD=26.77;SOR=1.225	GT:AD:DP:GQ:PL	1/1:0,49:49:99:1340,147,0
3L	15997395	.	G	C	796.77	.	AC=1;AF=0.500;AN=2;BaseQRankSum=0.154;ClippingRankSum=0.000;DP=47;ExcessHet=3.0103;FS=0.000;MLEAC=1;MLEAF=0.500;MQ=44.00;MQRankSum=0.000;QD=16.95;ReadPosRankSum=-0.820;SOR=0.548	GT:AD:DP:GQ:PL	0/1:11,36:47:99:825,0,161
3L	15997406	.	A	G	2025.77	.	AC=2;AF=1.00;AN=2;DP=54;ExcessHet=3.0103;FS=0.000;MLEAC=2;MLEAF=1.00;MQ=43.89;QD=30.47;SOR=1.329	GT:AD:DP:GQ:PL	1/1:0,54:54:99:2054,162,0
3L	15997568	.	C	A	757.77	.	AC=1;AF=0.500;AN=2;BaseQRankSum=2.337;ClippingRankSum=0.000;DP=51;ExcessHet=3.0103;FS=2.496;MLEAC=1;MLEAF=0.500;MQ=44.00;MQRankSum=0.000;QD=14.86;ReadPosRankSum=0.571;SOR=1.099	GT:AD:DP:GQ:PL	0/1:17,34:51:99:786,0,293
3L	15997744	.	G	C	2466.77	.	AC=2;AF=1.00;AN=2;DP=58;ExcessHet=3.0103;FS=0.000;MLEAC=2;MLEAF=1.00;MQ=43.95;QD=30.14;SOR=1.101	GT:AD:DP:GQ:PL	1/1:0,56:56:99:2495,172,0
3L	15997750	.	A	T	2429.77	.	AC=2;AF=1.00;AN=2;DP=58;ExcessHet=3.0103;FS=0.000;MLEAC=2;MLEAF=1.00;MQ=43.95;QD=27.47;SOR=1.199	GT:AD:DP:GQ:PL	1/1:0,56:56:99:2458,169,0
3L	15997805	.	T	A	843.77	.	AC=1;AF=0.500;AN=2;BaseQRankSum=-1.585;ClippingRankSum=0.000;DP=61;ExcessHet=3.0103;FS=2.383;MLEAC=1;MLEAF=0.500;MQ=44.00;MQRankSum=0.000;QD=14.30;ReadPosRankSum=0.754;SOR=1.127	GT:AD:DP:GQ:PL	0/1:20,39:59:99:872,0,387
3L	15997995	.	G	C	1267.77	.	AC=2;AF=1.00;AN=2;DP=46;ExcessHet=3.0103;FS=0.000;MLEAC=2;MLEAF=1.00;MQ=44.00;QD=27.56;SOR=0.780	GT:AD:DP:GQ:PL	1/1:0,46:46:99:1296,138,0
3L	15998023	.	A	G	617.77	.	AC=1;AF=0.500;AN=2;BaseQRankSum=1.502;ClippingRankSum=0.000;DP=49;ExcessHet=3.0103;FS=2.430;MLEAC=1;MLEAF=0.500;MQ=44.00;MQRankSum=0.000;QD=12.61;ReadPosRankSum=0.963;SOR=0.936	GT:AD:DP:GQ:PL	0/1:21,28:49:99:646,0,429
3L	15998117	.	G	C	337.77	.	AC=1;AF=0.500;AN=2;BaseQRankSum=-0.955;ClippingRankSum=0.000;DP=51;ExcessHet=3.0103;FS=10.429;MLEAC=1;MLEAF=0.500;MQ=44.00;MQRankSum=0.000;QD=6.62;ReadPosRankSum=-0.904;SOR=1.107	GT:AD:DP:GQ:PL	0/1:32,19:51:99:366,0,682
3L	15998178	.	A	C	293.77	.	AC=1;AF=0.500;AN=2;BaseQRankSum=1.243;ClippingRankSum=0.000;DP=54;ExcessHet=3.0103;FS=4.124;MLEAC=1;MLEAF=0.500;MQ=43.73;MQRankSum=1.038;QD=5.44;ReadPosRankSum=-0.558;SOR=1.067	GT:AD:DP:GQ:PL	0/1:36,18:54:99:322,0,793
3L	15998283	.	C	A	260.77	.	AC=1;AF=0.500;AN=2;BaseQRankSum=1.245;ClippingRankSum=0.000;DP=46;ExcessHet=3.0103;FS=1.216;MLEAC=1;MLEAF=0.500;MQ=43.96;MQRankSum=0.776;QD=5.67;ReadPosRankSum=1.473;SOR=1.072	GT:AD:DP:GQ:PL	0/1:30,16:46:99:289,0,681
3L	15998301	.	C	T	286.77	.	AC=1;AF=0.500;AN=2;BaseQRankSum=-1.207;ClippingRankSum=0.000;DP=51;ExcessHet=3.0103;FS=0.000;MLEAC=1;MLEAF=0.500;MQ=43.96;MQRankSum=0.749;QD=5.62;ReadPosRankSum=0.541;SOR=0.675	GT:AD:DP:GQ:PL	0/1:34,17:51:99:315,0,772
3L	15998433	.	T	C	220.77	.	AC=1;AF=0.500;AN=2;BaseQRankSum=0.451;ClippingRankSum=0.000;DP=38;ExcessHet=3.0103;FS=0.000;MLEAC=1;MLEAF=0.500;MQ=44.00;MQRankSum=0.000;QD=5.81;ReadPosRankSum=0.626;SOR=0.693	GT:AD:DP:GQ:PL	0/1:24,14:38:99:249,0,521
3L	15998477	.	G	T	264.77	.	AC=1;AF=0.500;AN=2;BaseQRankSum=1.801;ClippingRankSum=0.000;DP=39;ExcessHet=3.0103;FS=0.000;MLEAC=1;MLEAF=0.500;MQ=43.20;MQRankSum=-1.775;QD=6.79;ReadPosRankSum=0.561;SOR=0.741	GT:AD:DP:GQ:PL	0/1:24,15:39:99:293,0,491
3L	15999066	.	CAAAA	C,CA	2367.73	.	AC=1,1;AF=0.500,0.500;AN=2;DP=67;ExcessHet=3.0103;FS=0.000;MLEAC=1,1;MLEAF=0.500,0.500;MQ=44.00;QD=28.19;SOR=0.800	GT:AD:DP:GQ:PL	1/2:0,46,13:59:99:2405,476,344,1750,0,1685
3L	15999083	.	G	T	2775.77	.	AC=2;AF=1.00;AN=2;DP=61;ExcessHet=3.0103;FS=0.000;MLEAC=2;MLEAF=1.00;MQ=44.00;QD=33.97;SOR=0.865	GT:AD:DP:GQ:PL	1/1:0,61:61:99:2804,190,0
3L	15999085	.	C	T	1760.77	.	AC=1;AF=0.500;AN=2;BaseQRankSum=-2.512;ClippingRankSum=0.000;DP=60;ExcessHet=3.0103;FS=1.223;MLEAC=1;MLEAF=0.500;MQ=44.00;MQRankSum=0.000;QD=29.35;ReadPosRankSum=0.054;SOR=0.821	GT:AD:DP:GQ:PL	0/1:13,47:60:99:1789,0,311
3L	15999097	.	A	G	2536.77	.	AC=2;AF=1.00;AN=2;DP=55;ExcessHet=3.0103;FS=0.000;MLEAC=2;MLEAF=1.00;MQ=44.00;QD=27.84;SOR=0.729	GT:AD:DP:GQ:PL	1/1:0,55:55:99:2565,172,0
3L	15999098	.	A	G	2536.77	.	AC=2;AF=1.00;AN=2;DP=55;ExcessHet=3.0103;FS=0.000;MLEAC=2;MLEAF=1.00;MQ=44.00;QD=27.72;SOR=0.729	GT:AD:DP:GQ:PL	1/1:0,55:55:99:2565,172,0
3L	15999235	.	G	C	1422.77	.	AC=2;AF=1.00;AN=2;DP=54;ExcessHet=3.0103;FS=0.000;MLEAC=2;MLEAF=1.00;MQ=43.51;QD=26.35;SOR=1.329	GT:AD:DP:GQ:PL	1/1:0,54:54:99:1451,161,0
3L	15999593	.	T	C	1182.77	.	AC=2;AF=1.00;AN=2;DP=44;ExcessHet=3.0103;FS=0.000;MLEAC=2;MLEAF=1.00;MQ=43.96;QD=26.88;SOR=2.409	GT:AD:DP:GQ:PL	1/1:0,44:44:99:1211,131,0
3L	15999649	.	G	GT	552.77	.	AC=2;AF=1.00;AN=2;BaseQRankSum=0.619;ClippingRankSum=0.000;DP=48;ExcessHet=3.0103;FS=1.701;MLEAC=2;MLEAF=1.00;MQ=44.00;MQRankSum=0.000;QD=12.56;ReadPosRankSum=0.034;SOR=1.179	GT:AD:DP:GQ:PL	1/1:6,38:44:21:590,21,0
3L	16000665	.	G	T	1284.77	.	AC=1;AF=0.500;AN=2;BaseQRankSum=-2.313;ClippingRankSum=0.000;DP=77;ExcessHet=3.0103;FS=3.425;MLEAC=1;MLEAF=0.500;MQ=44.00;MQRankSum=0.000;QD=16.69;ReadPosRankSum=2.777;SOR=0.388	GT:AD:DP:GQ:PL	0/1:21,56:77:99:1313,0,344
3L	16001039	.	A	G	833.77	.	AC=2;AF=1.00;AN=2;DP=33;ExcessHet=3.0103;FS=0.000;MLEAC=2;MLEAF=1.00;MQ=43.88;QD=26.06;SOR=1.911	GT:AD:DP:GQ:PL	1/1:0,32:32:96:862,96,0
3L	16001720	.	G	A	1522.77	.	AC=2;AF=1.00;AN=2;DP=58;ExcessHet=3.0103;FS=0.000;MLEAC=2;MLEAF=1.00;MQ=44.00;QD=26.25;SOR=0.997	GT:AD:DP:GQ:PL	1/1:0,58:58:99:1551,173,0
3L	16002100	.	GT	G	774.73	.	AC=1;AF=0.500;AN=2;BaseQRankSum=0.367;ClippingRankSum=0.000;DP=59;ExcessHet=3.0103;FS=1.347;MLEAC=1;MLEAF=0.500;MQ=44.00;MQRankSum=0.000;QD=13.59;ReadPosRankSum=0.951;SOR=1.112	GT:AD:DP:GQ:PL	0/1:11,46:57:66:812,0,66
3L	16002134	.	ATT	A	1147.73	.	AC=1;AF=0.500;AN=2;BaseQRankSum=-1.250;ClippingRankSum=0.000;DP=56;ExcessHet=3.0103;FS=1.369;MLEAC=1;MLEAF=0.500;MQ=43.97;MQRankSum=2.045;QD=20.87;ReadPosRankSum=0.568;SOR=0.454	GT:AD:DP:GQ:PL	0/1:11,44:55:99:1185,0,156
3L	16002316	.	C	T	1106.77	.	AC=1;AF=0.500;AN=2;BaseQRankSum=-0.890;ClippingRankSum=0.000;DP=74;ExcessHet=3.0103;FS=6.726;MLEAC=1;MLEAF=0.500;MQ=44.96;MQRankSum=-2.588;QD=14.96;ReadPosRankSum=-0.722;SOR=0.999	GT:AD:DP:GQ:PL	0/1:24,50:74:99:1135,0,441
3L	16002380	.	T	TACA	609.73	.	AC=1;AF=0.500;AN=2;BaseQRankSum=-2.552;ClippingRankSum=0.000;DP=72;ExcessHet=3.0103;FS=3.730;MLEAC=1;MLEAF=0.500;MQ=46.34;MQRankSum=7.148;QD=8.97;ReadPosRankSum=0.226;SOR=0.531	GT:AD:DP:GQ:PL	0/1:49,19:68:99:647,0,2035
3L	16002381	.	G	A	618.77	.	AC=1;AF=0.500;AN=2;BaseQRankSum=2.115;ClippingRankSum=0.000;DP=69;ExcessHet=3.0103;FS=2.301;MLEAC=1;MLEAF=0.500;MQ=46.43;MQRankSum=7.205;QD=8.97;ReadPosRankSum=0.390;SOR=0.558	GT:AD:DP:GQ:PL	0/1:50,19:69:99:647,0,2035
3L	16002736	.	G	A	858.73	.	AC=1;AF=0.500;AN=2;BaseQRankSum=-0.711;ClippingRankSum=0.000;DP=63;ExcessHet=3.0103;FS=2.476;MLEAC=1;MLEAF=0.500;MQ=44.00;MQRankSum=0.000;QD=14.55;ReadPosRankSum=-0.913;SOR=1.125	GT:AD:DP:GQ:PL	0/1:20,39:59:99:896,0,378
3L	16003104	.	G	T	348.77	.	AC=1;AF=0.500;AN=2;BaseQRankSum=1.951;ClippingRankSum=0.000;DP=60;ExcessHet=3.0103;FS=1.062;MLEAC=1;MLEAF=0.500;MQ=43.90;MQRankSum=1.072;QD=5.81;ReadPosRankSum=-0.273;SOR=0.892	GT:AD:DP:GQ:PL	0/1:39,21:60:99:377,0,844
3L	16003166	.	T	G	1650.77	.	AC=2;AF=1.00;AN=2;DP=64;ExcessHet=3.0103;FS=0.000;MLEAC=2;MLEAF=1.00;MQ=43.60;QD=25.79;SOR=0.693	GT:AD:DP:GQ:PL	1/1:0,64:64:99:1679,191,0
3L	16003185	.	G	T	1770.77	.	AC=2;AF=1.00;AN=2;DP=65;ExcessHet=3.0103;FS=0.000;MLEAC=2;MLEAF=1.00;MQ=43.65;QD=27.24;SOR=0.787	GT:AD:DP:GQ:PL	1/1:0,65:65:99:1799,195,0
3L	16003220	.	G	A	2737.77	.	AC=2;AF=1.00;AN=2;DP=61;ExcessHet=3.0103;FS=0.000;MLEAC=2;MLEAF=1.00;MQ=43.74;QD=22.29;SOR=0.865	GT:AD:DP:GQ:PL	1/1:0,61:61:99:2766,187,0
3L	16003222	.	A	G	2737.77	.	AC=2;AF=1.00;AN=2;DP=62;ExcessHet=3.0103;FS=0.000;MLEAC=2;MLEAF=1.00;MQ=43.75;QD=34.42;SOR=0.899	GT:AD:DP:GQ:PL	1/1:0,62:62:99:2766,187,0
3L	16003456	.	A	G	512.77	.	AC=1;AF=0.500;AN=2;BaseQRankSum=0.980;ClippingRankSum=0.000;DP=81;ExcessHet=3.0103;FS=1.882;MLEAC=1;MLEAF=0.500;MQ=42.92;MQRankSum=4.588;QD=6.41;ReadPosRankSum=-0.174;SOR=0.488	GT:AD:DP:GQ:PL	0/1:50,30:80:99:541,0,1055
3L	16003515	.	TCG	T	1754.73	.	AC=1;AF=0.500;AN=2;BaseQRankSum=-1.078;ClippingRankSum=0.000;DP=80;ExcessHet=3.0103;FS=3.219;MLEAC=1;MLEAF=0.500;MQ=42.85;MQRankSum=-5.106;QD=23.09;ReadPosRankSum=-1.787;SOR=1.111	GT:AD:DP:GQ:PL	0/1:31,45:76:99:1792,0,1167
3L	16003519	.	A	ATTTTAAATTTTTATATT	1999.73	.	AC=1;AF=0.500;AN=2;BaseQRankSum=1.300;ClippingRankSum=0.000;DP=76;ExcessHet=3.0103;FS=3.219;MLEAC=1;MLEAF=0.500;MQ=43.07;MQRankSum=-5.106;QD=26.31;SOR=1.111	GT:AD:DP:GQ:PL	0/1:31,45:76:99:2037,0,1148
3L	16003549	.	G	C	598.77	.	AC=1;AF=0.500;AN=2;BaseQRankSum=-0.598;ClippingRankSum=0.000;DP=72;ExcessHet=3.0103;FS=0.000;MLEAC=1;MLEAF=0.500;MQ=43.35;MQRankSum=4.819;QD=8.32;ReadPosRankSum=0.245;SOR=0.643	GT:AD:DP:GQ:PL	0/1:41,31:72:99:627,0,864
3L	16003605	.	T	G	1554.77	.	AC=2;AF=1.00;AN=2;DP=47;ExcessHet=3.0103;FS=0.000;MLEAC=2;MLEAF=1.00;MQ=43.73;QD=33.08;SOR=1.378	GT:AD:DP:GQ:PL	1/1:0,47:47:99:1583,141,0
3L	16003613	.	G	A	268.77	.	AC=1;AF=0.500;AN=2;BaseQRankSum=2.996;ClippingRankSum=0.000;DP=50;ExcessHet=3.0103;FS=6.416;MLEAC=1;MLEAF=0.500;MQ=43.71;MQRankSum=1.952;QD=5.38;ReadPosRankSum=0.718;SOR=1.673	GT:AD:DP:GQ:PL	0/1:34,16:50:99:297,0,766
3L	16003698	.	G	A	95.77	.	AC=1;AF=0.500;AN=2;BaseQRankSum=0.017;ClippingRankSum=0.000;DP=41;ExcessHet=3.0103;FS=3.519;MLEAC=1;MLEAF=0.500;MQ=43.74;MQRankSum=1.276;QD=2.34;ReadPosRankSum=0.391;SOR=1.501	GT:AD:DP:GQ:PL	0/1:32,9:41:99:124,0,721
3L	16003700	.	C	G	1227.77	.	AC=2;AF=1.00;AN=2;DP=41;ExcessHet=3.0103;FS=0.000;MLEAC=2;MLEAF=1.00;MQ=43.74;QD=29.95;SOR=1.347	GT:AD:DP:GQ:PL	1/1:0,41:41:99:1256,123,0
3L	16003825	.	T	C	1481.77	.	AC=2;AF=1.00;AN=2;DP=58;ExcessHet=3.0103;FS=0.000;MLEAC=2;MLEAF=1.00;MQ=43.85;QD=25.55;SOR=0.997	GT:AD:DP:GQ:PL	1/1:0,58:58:99:1510,173,0
3L	16004369	.	C	T	916.77	.	AC=1;AF=0.500;AN=2;BaseQRankSum=2.289;ClippingRankSum=0.000;DP=48;ExcessHet=3.0103;FS=8.532;MLEAC=1;MLEAF=0.500;MQ=43.90;MQRankSum=-0.648;QD=19.10;ReadPosRankSum=-0.137;SOR=0.393	GT:AD:DP:GQ:PL	0/1:9,39:48:96:945,0,96
3L	16004397	.	T	G	1040.77	.	AC=1;AF=0.500;AN=2;BaseQRankSum=0.000;ClippingRankSum=0.000;DP=58;ExcessHet=3.0103;FS=4.830;MLEAC=1;MLEAF=0.500;MQ=43.83;MQRankSum=-1.027;QD=17.94;ReadPosRankSum=0.616;SOR=0.235	GT:AD:DP:GQ:PL	0/1:12,46:58:99:1069,0,154
3L	16004635	.	TA	T	364.73	.	AC=1;AF=0.500;AN=2;BaseQRankSum=2.561;ClippingRankSum=0.000;DP=63;ExcessHet=3.0103;FS=1.026;MLEAC=1;MLEAF=0.500;MQ=43.62;MQRankSum=-2.550;QD=6.51;ReadPosRankSum=0.836;SOR=0.728	GT:AD:DP:GQ:PL	0/1:28,28:56:99:402,0,1164
3L	16004646	.	T	A	1318.77	.	AC=1;AF=0.500;AN=2;BaseQRankSum=-0.761;ClippingRankSum=0.000;DP=59;ExcessHet=3.0103;FS=2.258;MLEAC=1;MLEAF=0.500;MQ=43.59;MQRankSum=-2.331;QD=22.74;ReadPosRankSum=0.956;SOR=0.832	GT:AD:DP:GQ:PL	0/1:24,34:58:99:1347,0,1066
3L	16004951	.	C	T	1582.77	.	AC=2;AF=1.00;AN=2;DP=59;ExcessHet=3.0103;FS=0.000;MLEAC=2;MLEAF=1.00;MQ=44.00;QD=27.29;SOR=0.997	GT:AD:DP:GQ:PL	1/1:0,58:58:99:1611,174,0
3L	16004978	.	G	T	305.77	.	AC=1;AF=0.500;AN=2;BaseQRankSum=3.212;ClippingRankSum=0.000;DP=57;ExcessHet=3.0103;FS=2.421;MLEAC=1;MLEAF=0.500;MQ=44.00;MQRankSum=0.000;QD=5.46;ReadPosRankSum=-1.186;SOR=1.059	GT:AD:DP:GQ:PL	0/1:38,18:56:99:334,0,854
3L	16005153	.	C	T	651.77	.	AC=1;AF=0.500;AN=2;BaseQRankSum=-1.305;ClippingRankSum=0.000;DP=55;ExcessHet=3.0103;FS=1.061;MLEAC=1;MLEAF=0.500;MQ=44.00;MQRankSum=0.000;QD=11.85;ReadPosRankSum=0.940;SOR=1.008	GT:AD:DP:GQ:PL	0/1:24,31:55:99:680,0,491
3L	16005169	.	A	G	1387.77	.	AC=2;AF=1.00;AN=2;DP=52;ExcessHet=3.0103;FS=0.000;MLEAC=2;MLEAF=1.00;MQ=44.00;QD=27.21;SOR=1.201	GT:AD:DP:GQ:PL	1/1:0,51:51:99:1416,153,0
3L	16005380	.	T	C	1462.77	.	AC=2;AF=1.00;AN=2;DP=37;ExcessHet=3.0103;FS=0.000;MLEAC=2;MLEAF=1.00;MQ=43.95;QD=29.41;SOR=0.984	GT:AD:DP:GQ:PL	1/1:0,37:37:99:1491,111,0
3L	16005405	.	T	G	1483.77	.	AC=2;AF=1.00;AN=2;DP=35;ExcessHet=3.0103;FS=0.000;MLEAC=2;MLEAF=1.00;MQ=43.94;QD=29.20;SOR=1.002	GT:AD:DP:GQ:PL	1/1:0,35:35:99:1512,111,0
3L	16005492	.	C	T	418.77	.	AC=1;AF=0.500;AN=2;BaseQRankSum=0.152;ClippingRankSum=0.000;DP=31;ExcessHet=3.0103;FS=0.000;MLEAC=1;MLEAF=0.500;MQ=44.00;MQRankSum=0.000;QD=13.51;ReadPosRankSum=0.689;SOR=0.722	GT:AD:DP:GQ:PL	0/1:11,20:31:99:447,0,378
3L	16005500	.	G	A	186.77	.	AC=1;AF=0.500;AN=2;BaseQRankSum=2.598;ClippingRankSum=0.000;DP=30;ExcessHet=3.0103;FS=0.000;MLEAC=1;MLEAF=0.500;MQ=44.00;MQRankSum=0.000;QD=6.23;ReadPosRankSum=0.083;SOR=0.783	GT:AD:DP:GQ:PL	0/1:19,11:30:99:215,0,746
3L	16005806	.	T	C	2127.77	.	AC=2;AF=1.00;AN=2;DP=49;ExcessHet=3.0103;FS=0.000;MLEAC=2;MLEAF=1.00;MQ=43.46;QD=24.25;SOR=1.007	GT:AD:DP:GQ:PL	1/1:0,49:49:99:2156,147,0
3L	16005817	.	C	A	2153.77	.	AC=2;AF=1.00;AN=2;DP=50;ExcessHet=3.0103;FS=0.000;MLEAC=2;MLEAF=1.00;MQ=43.47;QD=27.37;SOR=1.157	GT:AD:DP:GQ:PL	1/1:0,50:50:99:2182,150,0
3L	16006109	.	G	A	1232.77	.	AC=2;AF=1.00;AN=2;DP=46;ExcessHet=3.0103;FS=0.000;MLEAC=2;MLEAF=1.00;MQ=43.96;QD=27.39;SOR=1.880	GT:AD:DP:GQ:PL	1/1:0,45:45:99:1261,135,0
3L	16006200	.	T	C	264.77	.	AC=1;AF=0.500;AN=2;BaseQRankSum=-2.636;ClippingRankSum=0.000;DP=59;ExcessHet=3.0103;FS=0.000;MLEAC=1;MLEAF=0.500;MQ=44.00;MQRankSum=0.000;QD=4.49;ReadPosRankSum=0.218;SOR=0.563	GT:AD:DP:GQ:PL	0/1:41,18:59:99:293,0,929
3L	16006235	.	G	A	1687.77	.	AC=2;AF=1.00;AN=2;DP=63;ExcessHet=3.0103;FS=0.000;MLEAC=2;MLEAF=1.00;MQ=44.00;QD=26.79;SOR=0.790	GT:AD:DP:GQ:PL	1/1:0,63:63:99:1716,188,0
3L	16006352	.	T	C	567.77	.	AC=1;AF=0.500;AN=2;BaseQRankSum=-2.524;ClippingRankSum=0.000;DP=40;ExcessHet=3.0103;FS=1.360;MLEAC=1;MLEAF=0.500;MQ=43.93;MQRankSum=0.000;QD=14.56;ReadPosRankSum=0.178;SOR=0.537	GT:AD:DP:GQ:PL	0/1:12,27:39:99:596,0,205
3L	16006594	.	A	AAGAC	330.73	.	AC=1;AF=0.500;AN=2;BaseQRankSum=-0.297;ClippingRankSum=0.000;DP=59;ExcessHet=3.0103;FS=1.285;MLEAC=1;MLEAF=0.500;MQ=44.00;MQRankSum=0.000;QD=5.80;ReadPosRankSum=-1.550;SOR=0.452	GT:AD:DP:GQ:PL	0/1:45,12:57:99:368,0,1822
3L	16006644	.	G	A	2133.77	.	AC=2;AF=1.00;AN=2;DP=70;ExcessHet=3.0103;FS=0.000;MLEAC=2;MLEAF=1.00;MQ=44.00;QD=30.92;SOR=1.211	GT:AD:DP:GQ:PL	1/1:0,69:69:99:2162,207,0
3L	16006662	.	G	T	222.77	.	AC=1;AF=0.500;AN=2;BaseQRankSum=-0.993;ClippingRankSum=0.000;DP=76;ExcessHet=3.0103;FS=0.000;MLEAC=1;MLEAF=0.500;MQ=44.00;MQRankSum=0.000;QD=2.93;ReadPosRankSum=1.665;SOR=0.693	GT:AD:DP:GQ:PL	0/1:58,18:76:99:251,0,1348
3L	16007224	.	T	A	981.77	.	AC=2;AF=1.00;AN=2;DP=37;ExcessHet=3.0103;FS=0.000;MLEAC=2;MLEAF=1.00;MQ=44.00;QD=26.53;SOR=0.859	GT:AD:DP:GQ:PL	1/1:0,37:37:99:1010,110,0
3L	16007473	.	T	C	989.77	.	AC=2;AF=1.00;AN=2;DP=39;ExcessHet=3.0103;FS=0.000;MLEAC=2;MLEAF=1.00;MQ=44.00;QD=25.38;SOR=1.096	GT:AD:DP:GQ:PL	1/1:0,39:39:99:1018,116,0
3L	16007509	.	G	T	277.77	.	AC=1;AF=0.500;AN=2;BaseQRankSum=0.073;ClippingRankSum=0.000;DP=43;ExcessHet=3.0103;FS=3.119;MLEAC=1;MLEAF=0.500;MQ=44.00;MQRankSum=0.000;QD=6.46;ReadPosRankSum=-1.550;SOR=1.209	GT:AD:DP:GQ:PL	0/1:32,11:43:99:306,0,1297
3L	16007530	.	G	C	196.77	.	AC=1;AF=0.500;AN=2;BaseQRankSum=-0.668;ClippingRankSum=0.000;DP=44;ExcessHet=3.0103;FS=6.106;MLEAC=1;MLEAF=0.500;MQ=44.00;MQRankSum=0.000;QD=4.47;ReadPosRankSum=0.746;SOR=1.833	GT:AD:DP:GQ:PL	0/1:36,8:44:99:225,0,1507
3L	16007548	.	A	G	247.77	.	AC=1;AF=0.500;AN=2;BaseQRankSum=0.621;ClippingRankSum=0.000;DP=42;ExcessHet=3.0103;FS=3.377;MLEAC=1;MLEAF=0.500;MQ=44.00;MQRankSum=0.000;QD=5.90;ReadPosRankSum=0.337;SOR=1.375	GT:AD:DP:GQ:PL	0/1:33,9:42:99:276,0,1380
3L	16007563	.	A	G	214.77	.	AC=1;AF=0.500;AN=2;BaseQRankSum=1.915;ClippingRankSum=0.000;DP=39;ExcessHet=3.0103;FS=1.582;MLEAC=1;MLEAF=0.500;MQ=44.00;MQRankSum=0.000;QD=5.51;ReadPosRankSum=0.870;SOR=1.143	GT:AD:DP:GQ:PL	0/1:31,8:39:99:243,0,1257
3L	16007617	.	C	T	577.77	.	AC=1;AF=0.500;AN=2;BaseQRankSum=-0.870;ClippingRankSum=0.000;DP=36;ExcessHet=3.0103;FS=3.282;MLEAC=1;MLEAF=0.500;MQ=44.00;MQRankSum=0.000;QD=16.05;ReadPosRankSum=-0.370;SOR=0.994	GT:AD:DP:GQ:PL	0/1:9,27:36:99:606,0,140
3L	16007689	.	T	C	920.77	.	AC=2;AF=1.00;AN=2;DP=36;ExcessHet=3.0103;FS=0.000;MLEAC=2;MLEAF=1.00;MQ=44.00;QD=25.58;SOR=0.693	GT:AD:DP:GQ:PL	1/1:0,36:36:99:949,107,0
3L	16007759	.	C	T	79.77	.	AC=1;AF=0.500;AN=2;BaseQRankSum=1.536;ClippingRankSum=0.000;DP=39;ExcessHet=3.0103;FS=0.000;MLEAC=1;MLEAF=0.500;MQ=44.00;MQRankSum=0.000;QD=2.05;ReadPosRankSum=0.425;SOR=0.634	GT:AD:DP:GQ:PL	0/1:31,8:39:99:108,0,729
3L	16008445	.	A	G	1653.77	.	AC=2;AF=1.00;AN=2;DP=62;ExcessHet=3.0103;FS=0.000;MLEAC=2;MLEAF=1.00;MQ=43.91;QD=26.67;SOR=1.329	GT:AD:DP:GQ:PL	1/1:0,62:62:99:1682,185,0
3L	16008457	.	G	A	254.77	.	AC=1;AF=0.500;AN=2;BaseQRankSum=2.290;ClippingRankSum=0.000;DP=62;ExcessHet=3.0103;FS=1.128;MLEAC=1;MLEAF=0.500;MQ=43.91;MQRankSum=1.104;QD=4.11;ReadPosRankSum=-0.915;SOR=0.474	GT:AD:DP:GQ:PL	0/1:45,17:62:99:283,0,1003
3L	16008466	.	T	G	2669.77	.	AC=2;AF=1.00;AN=2;DP=59;ExcessHet=3.0103;FS=0.000;MLEAC=2;MLEAF=1.00;MQ=43.83;QD=30.48;SOR=1.217	GT:AD:DP:GQ:PL	1/1:0,59:59:99:2698,187,0
3L	16008472	.	G	T	1044.77	.	AC=1;AF=0.500;AN=2;BaseQRankSum=-0.524;ClippingRankSum=0.000;DP=62;ExcessHet=3.0103;FS=1.173;MLEAC=1;MLEAF=0.500;MQ=43.81;MQRankSum=0.562;QD=16.85;ReadPosRankSum=-0.128;SOR=1.089	GT:AD:DP:GQ:PL	0/1:15,47:62:99:1073,0,227
3L	16008487	.	C	T	1905.77	.	AC=2;AF=1.00;AN=2;DP=65;ExcessHet=3.0103;FS=0.000;MLEAC=2;MLEAF=1.00;MQ=43.82;QD=29.32;SOR=1.162	GT:AD:DP:GQ:PL	1/1:0,65:65:99:1934,195,0
3L	16008511	.	T	A	1723.77	.	AC=2;AF=1.00;AN=2;DP=64;ExcessHet=3.0103;FS=0.000;MLEAC=2;MLEAF=1.00;MQ=43.82;QD=26.93;SOR=1.044	GT:AD:DP:GQ:PL	1/1:0,64:64:99:1752,191,0
3L	16008574	.	G	T	400.77	.	AC=1;AF=0.500;AN=2;BaseQRankSum=-1.013;ClippingRankSum=0.000;DP=57;ExcessHet=3.0103;FS=5.620;MLEAC=1;MLEAF=0.500;MQ=43.90;MQRankSum=-0.996;QD=7.03;ReadPosRankSum=-1.247;SOR=0.569	GT:AD:DP:GQ:PL	0/1:35,22:57:99:429,0,795
3L	16008622	.	A	G	1953.77	.	AC=2;AF=1.00;AN=2;DP=55;ExcessHet=3.0103;FS=0.000;MLEAC=2;MLEAF=1.00;MQ=43.96;QD=31.10;SOR=0.767	GT:AD:DP:GQ:PL	1/1:0,54:54:99:1982,162,0
3L	16008631	.	C	T	814.77	.	AC=1;AF=0.500;AN=2;BaseQRankSum=0.841;ClippingRankSum=0.000;DP=57;ExcessHet=3.0103;FS=2.337;MLEAC=1;MLEAF=0.500;MQ=43.97;MQRankSum=-0.738;QD=14.55;ReadPosRankSum=-1.556;SOR=0.941	GT:AD:DP:GQ:PL	0/1:21,35:56:99:843,0,412
3L	16008646	.	G	C	1482.77	.	AC=2;AF=1.00;AN=2;DP=57;ExcessHet=3.0103;FS=0.000;MLEAC=2;MLEAF=1.00;MQ=43.97;QD=26.48;SOR=0.765	GT:AD:DP:GQ:PL	1/1:0,56:56:99:1511,168,0
3L	16008718	.	C	T	305.77	.	AC=1;AF=0.500;AN=2;BaseQRankSum=0.693;ClippingRankSum=0.000;DP=47;ExcessHet=3.0103;FS=0.000;MLEAC=1;MLEAF=0.500;MQ=44.00;MQRankSum=0.000;QD=6.51;ReadPosRankSum=-1.222;SOR=0.804	GT:AD:DP:GQ:PL	0/1:30,17:47:99:334,0,701
3L	16009164	.	G	A	1096.77	.	AC=1;AF=0.500;AN=2;BaseQRankSum=-0.943;ClippingRankSum=0.000;DP=42;ExcessHet=3.0103;FS=2.888;MLEAC=1;MLEAF=0.500;MQ=43.95;MQRankSum=-0.618;QD=26.11;ReadPosRankSum=-0.498;SOR=0.459	GT:AD:DP:GQ:PL	0/1:13,29:42:99:1125,0,594
3L	16009173	.	C	T	1203.77	.	AC=1;AF=0.500;AN=2;BaseQRankSum=2.598;ClippingRankSum=0.000;DP=46;ExcessHet=3.0103;FS=4.727;MLEAC=1;MLEAF=0.500;MQ=43.96;MQRankSum=-0.614;QD=26.17;ReadPosRankSum=-1.270;SOR=0.675	GT:AD:DP:GQ:PL	0/1:14,32:46:99:1232,0,576
3L	16009260	.	G	C	650.77	.	AC=1;AF=0.500;AN=2;BaseQRankSum=2.434;ClippingRankSum=0.000;DP=45;ExcessHet=3.0103;FS=0.000;MLEAC=1;MLEAF=0.500;MQ=43.96;MQRankSum=-0.696;QD=14.46;ReadPosRankSum=0.519;SOR=0.547	GT:AD:DP:GQ:PL	0/1:16,29:45:99:679,0,287
3L	16009317	.	A	G	689.77	.	AC=1;AF=0.500;AN=2;BaseQRankSum=1.060;ClippingRankSum=0.000;DP=45;ExcessHet=3.0103;FS=6.823;MLEAC=1;MLEAF=0.500;MQ=44.00;MQRankSum=0.000;QD=15.33;ReadPosRankSum=-0.817;SOR=0.789	GT:AD:DP:GQ:PL	0/1:14,31:45:99:718,0,217
3L	16009512	.	A	G	250.77	.	AC=1;AF=0.500;AN=2;BaseQRankSum=-2.403;ClippingRankSum=0.000;DP=52;ExcessHet=3.0103;FS=2.589;MLEAC=1;MLEAF=0.500;MQ=44.00;MQRankSum=0.000;QD=4.82;ReadPosRankSum=0.236;SOR=0.797	GT:AD:DP:GQ:PL	0/1:36,16:52:99:279,0,844
3L	16009550	.	A	G	254.77	.	AC=1;AF=0.500;AN=2;BaseQRankSum=-2.075;ClippingRankSum=0.000;DP=48;ExcessHet=3.0103;FS=0.000;MLEAC=1;MLEAF=0.500;MQ=44.00;MQRankSum=0.000;QD=5.31;ReadPosRankSum=-0.321;SOR=0.693	GT:AD:DP:GQ:PL	0/1:32,16:48:99:283,0,751
3L	16009605	.	A	T	1214.77	.	AC=2;AF=1.00;AN=2;DP=46;ExcessHet=3.0103;FS=0.000;MLEAC=2;MLEAF=1.00;MQ=43.91;QD=26.41;SOR=0.780	GT:AD:DP:GQ:PL	1/1:0,46:46:99:1243,138,0
3L	16009845	.	G	T	145.77	.	AC=1;AF=0.500;AN=2;BaseQRankSum=1.392;ClippingRankSum=0.000;DP=37;ExcessHet=3.0103;FS=0.000;MLEAC=1;MLEAF=0.500;MQ=44.00;MQRankSum=0.000;QD=3.94;ReadPosRankSum=-0.175;SOR=0.627	GT:AD:DP:GQ:PL	0/1:27,10:37:99:174,0,646
3L	16010067	.	G	A	93.77	.	AC=1;AF=0.500;AN=2;BaseQRankSum=0.193;ClippingRankSum=0.000;DP=52;ExcessHet=3.0103;FS=0.000;MLEAC=1;MLEAF=0.500;MQ=44.00;MQRankSum=0.000;QD=1.80;ReadPosRankSum=0.838;SOR=0.859	GT:AD:DP:GQ:PL	0/1:42,10:52:99:122,0,983
3L	16010082	.	T	A	59.77	.	AC=1;AF=0.500;AN=2;BaseQRankSum=0.223;ClippingRankSum=0.000;DP=55;ExcessHet=3.0103;FS=3.414;MLEAC=1;MLEAF=0.500;MQ=44.00;MQRankSum=0.000;QD=1.13;ReadPosRankSum=-0.168;SOR=1.509	GT:AD:DP:GQ:PL	0/1:44,9:53:88:88,0,1095
3L	16010354	.	GT	G	1345.73	.	AC=1;AF=0.500;AN=2;BaseQRankSum=-1.402;ClippingRankSum=0.000;DP=59;ExcessHet=3.0103;FS=6.950;MLEAC=1;MLEAF=0.500;MQ=43.87;MQRankSum=0.437;QD=23.20;ReadPosRankSum=1.464;SOR=0.158	GT:AD:DP:GQ:PL	0/1:13,45:58:99:1383,0,303
3L	16010458	.	A	C	1110.77	.	AC=1;AF=0.500;AN=2;BaseQRankSum=-2.659;ClippingRankSum=0.000;DP=64;ExcessHet=3.0103;FS=2.522;MLEAC=1;MLEAF=0.500;MQ=43.97;MQRankSum=1.844;QD=17.36;ReadPosRankSum=0.190;SOR=0.927	GT:AD:DP:GQ:PL	0/1:15,49:64:99:1139,0,226
3L	16010594	.	A	G	929.77	.	AC=1;AF=0.500;AN=2;BaseQRankSum=-3.126;ClippingRankSum=0.000;DP=54;ExcessHet=3.0103;FS=0.000;MLEAC=1;MLEAF=0.500;MQ=44.00;MQRankSum=0.000;QD=17.22;ReadPosRankSum=0.052;SOR=0.680	GT:AD:DP:GQ:PL	0/1:12,42:54:99:958,0,173
3L	16010611	.	G	T	1047.77	.	AC=1;AF=0.500;AN=2;BaseQRankSum=-1.875;ClippingRankSum=0.000;DP=58;ExcessHet=3.0103;FS=1.276;MLEAC=1;MLEAF=0.500;MQ=44.00;MQRankSum=0.000;QD=18.06;ReadPosRankSum=-0.163;SOR=1.085	GT:AD:DP:GQ:PL	0/1:12,46:58:99:1076,0,163
3L	16010648	.	G	A	1071.77	.	AC=1;AF=0.500;AN=2;BaseQRankSum=0.616;ClippingRankSum=0.000;DP=52;ExcessHet=3.0103;FS=1.629;MLEAC=1;MLEAF=0.500;MQ=43.96;MQRankSum=-0.338;QD=20.61;ReadPosRankSum=-0.831;SOR=0.375	GT:AD:DP:GQ:PL	0/1:7,45:52:36:1100,0,36
3L	16010697	.	C	CT	822.25	.	AC=1;AF=0.500;AN=2;BaseQRankSum=-1.699;ClippingRankSum=0.000;DP=54;ExcessHet=3.0103;FS=0.000;MLEAC=1;MLEAF=0.500;MQ=43.72;MQRankSum=-0.529;QD=16.12;ReadPosRankSum=1.438;SOR=0.830	GT:AD:DP:GQ:PL	0/1:7,44:51:9:859,0,9
3L	16010827	.	C	G	833.77	.	AC=1;AF=0.500;AN=2;BaseQRankSum=-0.383;ClippingRankSum=0.000;DP=53;ExcessHet=3.0103;FS=1.171;MLEAC=1;MLEAF=0.500;MQ=44.00;MQRankSum=0.000;QD=15.73;ReadPosRankSum=-1.624;SOR=0.439	GT:AD:DP:GQ:PL	0/1:16,37:53:99:862,0,281
3L	16010919	.	T	A	1577.77	.	AC=2;AF=1.00;AN=2;DP=59;ExcessHet=3.0103;FS=0.000;MLEAC=2;MLEAF=1.00;MQ=43.90;QD=26.74;SOR=0.796	GT:AD:DP:GQ:PL	1/1:0,59:59:99:1606,177,0
3L	16011222	.	C	A	181.77	.	AC=1;AF=0.500;AN=2;BaseQRankSum=2.469;ClippingRankSum=0.000;DP=51;ExcessHet=3.0103;FS=2.815;MLEAC=1;MLEAF=0.500;MQ=44.00;MQRankSum=0.000;QD=3.56;ReadPosRankSum=0.682;SOR=1.121	GT:AD:DP:GQ:PL	0/1:38,13:51:99:210,0,853
3L	16011235	.	A	AAG	1291.73	.	AC=1;AF=0.500;AN=2;BaseQRankSum=0.526;ClippingRankSum=0.000;DP=47;ExcessHet=3.0103;FS=4.727;MLEAC=1;MLEAF=0.500;MQ=43.67;MQRankSum=0.000;QD=28.71;ReadPosRankSum=-1.027;SOR=0.717	GT:AD:DP:GQ:PL	0/1:13,32:45:99:1329,0,444
3L	16011240	.	A	C	1227.77	.	AC=1;AF=0.500;AN=2;BaseQRankSum=-0.176;ClippingRankSum=0.000;DP=45;ExcessHet=3.0103;FS=2.926;MLEAC=1;MLEAF=0.500;MQ=43.66;MQRankSum=0.000;QD=27.90;ReadPosRankSum=-1.044;SOR=0.634	GT:AD:DP:GQ:PL	0/1:13,31:44:99:1256,0,450
3L	16011349	.	G	C	754.77	.	AC=1;AF=0.500;AN=2;BaseQRankSum=3.224;ClippingRankSum=0.000;DP=46;ExcessHet=3.0103;FS=0.000;MLEAC=1;MLEAF=0.500;MQ=43.26;MQRankSum=-0.877;QD=16.77;ReadPosRankSum=1.610;SOR=0.678	GT:AD:DP:GQ:PL	0/1:13,32:45:99:783,0,189
3L	16011446	.	C	G	503.77	.	AC=1;AF=0.500;AN=2;BaseQRankSum=1.038;ClippingRankSum=0.000;DP=32;ExcessHet=3.0103;FS=11.296;MLEAC=1;MLEAF=0.500;MQ=43.28;MQRankSum=0.795;QD=16.25;ReadPosRankSum=1.022;SOR=2.349	GT:AD:DP:GQ:PL	0/1:8,23:31:99:532,0,107
3L	16011571	.	T	TCCA	538.73	.	AC=1;AF=0.500;AN=2;BaseQRankSum=0.651;ClippingRankSum=0.000;DP=31;ExcessHet=3.0103;FS=7.395;MLEAC=1;MLEAF=0.500;MQ=43.32;MQRankSum=1.543;QD=21.55;ReadPosRankSum=0.933;SOR=0.074	GT:AD:DP:GQ:PL	0/1:8,17:25:99:576,0,245
3L	16011701	.	C	T	625.77	.	AC=1;AF=0.500;AN=2;BaseQRankSum=1.886;ClippingRankSum=0.000;DP=39;ExcessHet=3.0103;FS=0.000;MLEAC=1;MLEAF=0.500;MQ=43.18;MQRankSum=-1.081;QD=16.05;ReadPosRankSum=-0.214;SOR=0.512	GT:AD:DP:GQ:PL	0/1:11,28:39:99:654,0,177
3L	16011947	.	CCAATATAA	C	1456.73	.	AC=1;AF=0.500;AN=2;BaseQRankSum=-0.143;ClippingRankSum=0.000;DP=57;ExcessHet=3.0103;FS=10.086;MLEAC=1;MLEAF=0.500;MQ=43.71;MQRankSum=-1.275;QD=25.56;ReadPosRankSum=0.121;SOR=0.145	GT:AD:DP:GQ:PL	0/1:20,37:57:99:1494,0,1128
3L	16012164	.	C	G	343.77	.	AC=1;AF=0.500;AN=2;BaseQRankSum=-0.760;ClippingRankSum=0.000;DP=74;ExcessHet=3.0103;FS=1.027;MLEAC=1;MLEAF=0.500;MQ=43.64;MQRankSum=2.328;QD=5.37;ReadPosRankSum=-0.488;SOR=0.957	GT:AD:DP:GQ:PL	0/1:42,22:64:99:372,0,915
3L	16012236	.	C	T	335.77	.	AC=1;AF=0.500;AN=2;BaseQRankSum=3.570;ClippingRankSum=0.000;DP=73;ExcessHet=3.0103;FS=0.000;MLEAC=1;MLEAF=0.500;MQ=43.37;MQRankSum=2.115;QD=5.79;ReadPosRankSum=-0.298;SOR=0.728	GT:AD:DP:GQ:PL	0/1:39,19:58:99:364,0,850
3L	16012301	.	C	A	233.77	.	AC=1;AF=0.500;AN=2;BaseQRankSum=-0.331;ClippingRankSum=0.000;DP=57;ExcessHet=3.0103;FS=3.264;MLEAC=1;MLEAF=0.500;MQ=43.18;MQRankSum=2.681;QD=4.97;ReadPosRankSum=0.542;SOR=0.255	GT:AD:DP:GQ:PL	0/1:31,16:47:99:262,0,1217
3L	16012304	.	T	G	613.77	.	AC=1;AF=0.500;AN=2;BaseQRankSum=-4.053;ClippingRankSum=0.000;DP=55;ExcessHet=3.0103;FS=3.420;MLEAC=1;MLEAF=0.500;MQ=43.21;MQRankSum=-2.594;QD=13.64;ReadPosRankSum=-0.106;SOR=1.675	GT:AD:DP:GQ:PL	0/1:16,29:45:99:642,0,577
3L	16012554	.	GCTT	G	1817.73	.	AC=2;AF=1.00;AN=2;DP=50;ExcessHet=3.0103;FS=0.000;MLEAC=2;MLEAF=1.00;MQ=43.20;QD=31.86;SOR=1.005	GT:AD:DP:GQ:PL	1/1:0,42:42:99:1855,126,0
3L	16012818	.	G	A	643.77	.	AC=1;AF=0.500;AN=2;BaseQRankSum=-1.409;ClippingRankSum=0.000;DP=44;ExcessHet=3.0103;FS=1.380;MLEAC=1;MLEAF=0.500;MQ=43.96;MQRankSum=-0.533;QD=14.97;ReadPosRankSum=1.351;SOR=1.071	GT:AD:DP:GQ:PL	0/1:11,32:43:99:672,0,156
3L	16012871	.	T	C	1066.77	.	AC=2;AF=1.00;AN=2;DP=40;ExcessHet=3.0103;FS=0.000;MLEAC=2;MLEAF=1.00;MQ=43.82;QD=26.67;SOR=1.609	GT:AD:DP:GQ:PL	1/1:0,40:40:99:1095,120,0
3L	16013248	.	A	G	1193.77	.	AC=1;AF=0.500;AN=2;BaseQRankSum=-1.585;ClippingRankSum=0.000;DP=53;ExcessHet=3.0103;FS=4.341;MLEAC=1;MLEAF=0.500;MQ=39.16;MQRankSum=-4.862;QD=24.87;ReadPosRankSum=0.691;SOR=0.385	GT:AD:DP:GQ:PL	0/1:17,31:48:99:1222,0,621
3L	16013250	.	TC	T	1226.73	.	AC=1;AF=0.500;AN=2;BaseQRankSum=2.273;ClippingRankSum=0.000;DP=53;ExcessHet=3.0103;FS=4.341;MLEAC=1;MLEAF=0.500;MQ=39.16;MQRankSum=-4.862;QD=25.56;ReadPosRankSum=0.410;SOR=0.385	GT:AD:DP:GQ:PL	0/1:17,31:48:99:1264,0,618
3L	16013252	.	G	A	284.77	.	AC=1;AF=0.500;AN=2;BaseQRankSum=0.690;ClippingRankSum=0.000;DP=51;ExcessHet=3.0103;FS=2.678;MLEAC=1;MLEAF=0.500;MQ=38.96;MQRankSum=5.116;QD=6.19;ReadPosRankSum=-0.740;SOR=1.276	GT:AD:DP:GQ:PL	0/1:29,17:46:99:313,0,1307
3L	16013253	.	G	GCA	1210.73	.	AC=1;AF=0.500;AN=2;BaseQRankSum=0.215;ClippingRankSum=0.000;DP=52;ExcessHet=3.0103;FS=2.628;MLEAC=1;MLEAF=0.500;MQ=38.73;MQRankSum=-5.136;QD=25.76;ReadPosRankSum=-1.132;SOR=0.363	GT:AD:DP:GQ:PL	0/1:17,30:47:99:1248,0,658
3L	16013256	.	TTG	T	1171.73	.	AC=1;AF=0.500;AN=2;BaseQRankSum=-0.303;ClippingRankSum=0.000;DP=52;ExcessHet=3.0103;FS=6.465;MLEAC=1;MLEAF=0.500;MQ=38.86;MQRankSum=-5.134;QD=24.93;ReadPosRankSum=0.310;SOR=0.193	GT:AD:DP:GQ:PL	0/1:17,30:47:99:1209,0,619
3L	16013272	.	T	A	695.77	.	AC=1;AF=0.500;AN=2;BaseQRankSum=1.412;ClippingRankSum=0.000;DP=51;ExcessHet=3.0103;FS=11.685;MLEAC=1;MLEAF=0.500;MQ=38.72;MQRankSum=-5.053;QD=14.80;ReadPosRankSum=-1.485;SOR=0.462	GT:AD:DP:GQ:PL	0/1:16,31:47:99:724,0,278
3L	16013287	.	ATT	A	1145.73	.	AC=1;AF=0.500;AN=2;BaseQRankSum=-0.041;ClippingRankSum=0.000;DP=54;ExcessHet=3.0103;FS=10.512;MLEAC=1;MLEAF=0.500;MQ=38.72;MQRankSum=-6.085;QD=22.47;ReadPosRankSum=-1.858;SOR=0.884	GT:AD:DP:GQ:PL	0/1:21,30:51:99:1183,0,791
3L	16013292	.	T	A	1154.77	.	AC=1;AF=0.500;AN=2;BaseQRankSum=-1.517;ClippingRankSum=0.000;DP=54;ExcessHet=3.0103;FS=10.512;MLEAC=1;MLEAF=0.500;MQ=38.72;MQRankSum=-6.085;QD=22.64;ReadPosRankSum=-1.868;SOR=0.884	GT:AD:DP:GQ:PL	0/1:21,30:51:99:1183,0,791
3L	16013297	.	CATATATA	C	1175.73	.	AC=1;AF=0.500;AN=2;BaseQRankSum=0.646;ClippingRankSum=0.000;DP=52;ExcessHet=3.0103;FS=8.135;MLEAC=1;MLEAF=0.500;MQ=38.58;MQRankSum=-6.119;QD=23.51;ReadPosRankSum=-2.273;SOR=0.959	GT:AD:DP:GQ:PL	0/1:22,28:50:99:1213,0,854
3L	16013314	.	C	T	1080.77	.	AC=1;AF=0.500;AN=2;BaseQRankSum=0.192;ClippingRankSum=0.000;DP=55;ExcessHet=3.0103;FS=10.088;MLEAC=1;MLEAF=0.500;MQ=38.28;MQRankSum=-6.540;QD=20.39;ReadPosRankSum=-2.007;SOR=0.787	GT:AD:DP:GQ:PL	0/1:24,29:53:99:1109,0,866
3L	16013337	.	T	TCA	936.73	.	AC=1;AF=0.500;AN=2;BaseQRankSum=-0.590;ClippingRankSum=0.000;DP=52;ExcessHet=3.0103;FS=8.135;MLEAC=1;MLEAF=0.500;MQ=39.14;MQRankSum=-6.487;QD=18.73;ReadPosRankSum=-5.975;SOR=1.535	GT:AD:DP:GQ:PL	0/1:25,25:50:99:974,0,975
3L	16013340	.	TA	T	936.73	.	AC=1;AF=0.500;AN=2;BaseQRankSum=-0.070;ClippingRankSum=0.000;DP=52;ExcessHet=3.0103;FS=8.135;MLEAC=1;MLEAF=0.500;MQ=39.14;MQRankSum=-6.487;QD=18.73;ReadPosRankSum=-6.024;SOR=1.535	GT:AD:DP:GQ:PL	0/1:25,25:50:99:974,0,974
3L	16013342	.	C	T	945.77	.	AC=1;AF=0.500;AN=2;BaseQRankSum=-0.471;ClippingRankSum=0.000;DP=52;ExcessHet=3.0103;FS=8.135;MLEAC=1;MLEAF=0.500;MQ=39.14;MQRankSum=-6.487;QD=18.92;ReadPosRankSum=-6.063;SOR=1.535	GT:AD:DP:GQ:PL	0/1:25,25:50:99:974,0,974
3L	16013348	.	A	AATAAAATAATTATAAATTATATAATAATAATAATAATAATAATAATAATAATAATAATAATAATAATAATAATAATAATAATAATTATTATTATTATAAAAATAATAAATTACAAGTGT	1653.73	.	AC=1;AF=0.500;AN=2;BaseQRankSum=-0.926;ClippingRankSum=0.000;DP=50;ExcessHet=3.0103;FS=6.121;MLEAC=1;MLEAF=0.500;MQ=38.97;MQRankSum=-6.354;QD=34.45;ReadPosRankSum=-5.981;SOR=1.459	GT:AD:DP:GQ:PL	0/1:24,24:48:99:1691,0,881
3L	16013372	.	T	G	426.77	.	AC=1;AF=0.500;AN=2;BaseQRankSum=-3.063;ClippingRankSum=0.000;DP=44;ExcessHet=3.0103;FS=6.637;MLEAC=1;MLEAF=0.500;MQ=36.03;MQRankSum=-5.803;QD=10.41;ReadPosRankSum=-2.074;SOR=1.206	GT:AD:DP:GQ:PL	0/1:19,22:41:99:455,0,400
3L	16013383	.	T	G	922.77	.	AC=1;AF=0.500;AN=2;BaseQRankSum=-1.894;ClippingRankSum=0.000;DP=45;ExcessHet=3.0103;FS=4.566;MLEAC=1;MLEAF=0.500;MQ=35.58;MQRankSum=-5.770;QD=21.97;ReadPosRankSum=-2.112;SOR=1.172	GT:AD:DP:GQ:PL	0/1:18,24:42:99:951,0,726
3L	16013384	.	CCGTAT	C	949.73	.	AC=1;AF=0.500;AN=2;BaseQRankSum=0.248;ClippingRankSum=0.000;DP=48;ExcessHet=3.0103;FS=6.232;MLEAC=1;MLEAF=0.500;MQ=36.16;MQRankSum=-6.093;QD=21.11;ReadPosRankSum=-1.698;SOR=1.148	GT:AD:DP:GQ:PL	0/1:21,24:45:99:987,0,807
3L	16013393	.	T	A	1006.77	.	AC=1;AF=0.500;AN=2;BaseQRankSum=-2.341;ClippingRankSum=0.000;DP=47;ExcessHet=3.0103;FS=6.514;MLEAC=1;MLEAF=0.500;MQ=35.54;MQRankSum=-5.923;QD=22.88;ReadPosRankSum=-1.329;SOR=0.914	GT:AD:DP:GQ:PL	0/1:19,25:44:99:1035,0,720
3L	16013455	.	T	C	376.77	.	AC=1;AF=0.500;AN=2;BaseQRankSum=0.518;ClippingRankSum=0.000;DP=35;ExcessHet=3.0103;FS=1.585;MLEAC=1;MLEAF=0.500;MQ=40.58;MQRankSum=-5.139;QD=12.99;ReadPosRankSum=-2.364;SOR=0.321	GT:AD:DP:GQ:PL	0/1:19,10:29:99:405,0,6640
3L	16013462	.	A	C	505.77	.	AC=1;AF=0.500;AN=2;BaseQRankSum=0.883;ClippingRankSum=0.000;DP=38;ExcessHet=3.0103;FS=5.480;MLEAC=1;MLEAF=0.500;MQ=40.32;MQRankSum=-5.313;QD=15.81;ReadPosRankSum=-2.983;SOR=0.664	GT:AD:DP:GQ:PL	0/1:18,14:32:99:534,0,6596
3L	16013463	.	A	C	547.77	.	AC=1;AF=0.500;AN=2;BaseQRankSum=-1.376;ClippingRankSum=0.000;DP=38;ExcessHet=3.0103;FS=5.480;MLEAC=1;MLEAF=0.500;MQ=40.32;MQRankSum=-5.313;QD=17.12;ReadPosRankSum=-2.870;SOR=0.664	GT:AD:DP:GQ:PL	0/1:18,14:32:99:576,0,6593
3L	16013468	.	C	A	631.77	.	AC=1;AF=0.500;AN=2;BaseQRankSum=2.412;ClippingRankSum=0.000;DP=39;ExcessHet=3.0103;FS=7.702;MLEAC=1;MLEAF=0.500;MQ=40.37;MQRankSum=-5.382;QD=19.14;ReadPosRankSum=-2.640;SOR=0.846	GT:AD:DP:GQ:PL	0/1:18,15:33:99:660,0,6587
3L	16013476	.	T	C	676.77	.	AC=1;AF=0.500;AN=2;BaseQRankSum=-2.954;ClippingRankSum=0.000;DP=39;ExcessHet=3.0103;FS=5.188;MLEAC=1;MLEAF=0.500;MQ=40.20;MQRankSum=-5.363;QD=19.90;ReadPosRankSum=-2.722;SOR=0.802	GT:AD:DP:GQ:PL	0/1:17,17:34:99:705,0,6475
3L	16013480	.	A	G	718.77	.	AC=1;AF=0.500;AN=2;BaseQRankSum=-0.226;ClippingRankSum=0.000;DP=38;ExcessHet=3.0103;FS=4.856;MLEAC=1;MLEAF=0.500;MQ=39.72;MQRankSum=-5.290;QD=21.14;ReadPosRankSum=-3.125;SOR=0.641	GT:AD:DP:GQ:PL	0/1:16,18:34:99:747,0,6472
3L	16013489	.	T	C	760.77	.	AC=1;AF=0.500;AN=2;BaseQRankSum=1.752;ClippingRankSum=0.000;DP=39;ExcessHet=3.0103;FS=5.023;MLEAC=1;MLEAF=0.500;MQ=39.46;MQRankSum=-5.330;QD=21.74;ReadPosRankSum=-2.553;SOR=0.781	GT:AD:DP:GQ:PL	0/1:16,19:35:99:789,0,6670
3L	16013497	.	T	TTAC	877.73	.	AC=1;AF=0.500;AN=2;BaseQRankSum=0.265;ClippingRankSum=0.000;DP=42;ExcessHet=3.0103;FS=6.784;MLEAC=1;MLEAF=0.500;MQ=39.46;MQRankSum=-5.309;QD=23.10;ReadPosRankSum=-1.586;SOR=0.708	GT:AD:DP:GQ:PL	0/1:17,21:38:99:915,0,6661
3L	16013499	.	T	A	928.77	.	AC=1;AF=0.500;AN=2;BaseQRankSum=3.759;ClippingRankSum=0.000;DP=44;ExcessHet=3.0103;FS=6.647;MLEAC=1;MLEAF=0.500;MQ=39.49;MQRankSum=-5.192;QD=23.22;ReadPosRankSum=-1.656;SOR=0.673	GT:AD:DP:GQ:PL	0/1:17,23:40:99:957,0,6658
3L	16013502	.	TTTTTA	T	913.73	.	AC=1;AF=0.500;AN=2;BaseQRankSum=-0.178;ClippingRankSum=0.000;DP=47;ExcessHet=3.0103;FS=6.514;MLEAC=1;MLEAF=0.500;MQ=39.79;MQRankSum=-5.261;QD=21.25;ReadPosRankSum=-1.195;SOR=0.806	GT:AD:DP:GQ:PL	0/1:19,24:43:99:951,0,6942
3L	16013509	.	C	CA	1036.73	.	AC=1;AF=0.500;AN=2;BaseQRankSum=1.255;ClippingRankSum=0.000;DP=47;ExcessHet=3.0103;FS=6.514;MLEAC=1;MLEAF=0.500;MQ=39.79;MQRankSum=-5.261;QD=24.11;ReadPosRankSum=-0.087;SOR=0.806	GT:AD:DP:GQ:PL	0/1:19,24:43:99:1074,0,6986
3L	16013521	.	A	C	1315.77	.	AC=1;AF=0.500;AN=2;BaseQRankSum=-0.645;ClippingRankSum=0.000;DP=57;ExcessHet=3.0103;FS=7.794;MLEAC=1;MLEAF=0.500;MQ=40.18;MQRankSum=-5.076;QD=24.37;ReadPosRankSum=0.684;SOR=0.527	GT:AD:DP:GQ:PL	0/1:21,33:54:99:1344,0,6788
3L	16013526	.	T	A	1344.77	.	AC=1;AF=0.500;AN=2;BaseQRankSum=-1.779;ClippingRankSum=0.000;DP=60;ExcessHet=3.0103;FS=7.558;MLEAC=1;MLEAF=0.500;MQ=40.38;MQRankSum=-4.976;QD=23.59;ReadPosRankSum=1.068;SOR=0.734	GT:AD:DP:GQ:PL	0/1:22,35:57:99:1373,0,6415
3L	16013662	.	G	A	1092.77	.	AC=1;AF=0.500;AN=2;BaseQRankSum=-0.117;ClippingRankSum=0.000;DP=71;ExcessHet=3.0103;FS=1.014;MLEAC=1;MLEAF=0.500;MQ=42.57;MQRankSum=-3.293;QD=15.84;ReadPosRankSum=1.601;SOR=0.690	GT:AD:DP:GQ:PL	0/1:19,50:69:99:1121,0,301
3L	16013679	.	C	T	1138.77	.	AC=1;AF=0.500;AN=2;BaseQRankSum=3.326;ClippingRankSum=0.000;DP=65;ExcessHet=3.0103;FS=0.000;MLEAC=1;MLEAF=0.500;MQ=42.29;MQRankSum=-2.994;QD=18.08;ReadPosRankSum=-1.488;SOR=0.733	GT:AD:DP:GQ:PL	0/1:14,49:63:99:1167,0,150
3L	16014030	.	A	ACCAAC	534.73	.	AC=1;AF=0.500;AN=2;BaseQRankSum=-0.405;ClippingRankSum=0.000;DP=63;ExcessHet=3.0103;FS=5.942;MLEAC=1;MLEAF=0.500;MQ=43.82;MQRankSum=0.167;QD=8.62;ReadPosRankSum=1.160;SOR=1.278	GT:AD:DP:GQ:PL	0/1:45,17:62:99:572,0,2351
3L	16014038	.	A	AC	570.73	.	AC=1;AF=0.500;AN=2;BaseQRankSum=1.118;ClippingRankSum=0.000;DP=65;ExcessHet=3.0103;FS=7.708;MLEAC=1;MLEAF=0.500;MQ=43.82;MQRankSum=0.176;QD=8.78;ReadPosRankSum=1.349;SOR=1.003	GT:AD:DP:GQ:PL	0/1:47,18:65:99:608,0,2408
3L	16014046	.	A	C	498.77	.	AC=1;AF=0.500;AN=2;BaseQRankSum=-0.040;ClippingRankSum=0.000;DP=64;ExcessHet=3.0103;FS=4.099;MLEAC=1;MLEAF=0.500;MQ=43.85;MQRankSum=1.037;QD=7.79;ReadPosRankSum=2.902;SOR=0.736	GT:AD:DP:GQ:PL	0/1:48,16:64:99:527,0,2333
3L	16014548	.	AGG	A	565.73	.	AC=2;AF=1.00;AN=2;BaseQRankSum=-1.256;ClippingRankSum=0.000;DP=29;ExcessHet=3.0103;FS=0.000;MLEAC=2;MLEAF=1.00;MQ=43.93;MQRankSum=0.000;QD=24.60;ReadPosRankSum=1.649;SOR=0.264	GT:AD:DP:GQ:PL	1/1:1,22:23:48:603,48,0
3L	16014723	.	T	G	490.77	.	AC=1;AF=0.500;AN=2;BaseQRankSum=-0.976;ClippingRankSum=0.000;DP=50;ExcessHet=3.0103;FS=4.544;MLEAC=1;MLEAF=0.500;MQ=43.96;MQRankSum=-1.484;QD=9.82;ReadPosRankSum=-0.095;SOR=1.469	GT:AD:DP:GQ:PL	0/1:35,15:50:99:519,0,1502
3L	16014734	.	A	T	465.77	.	AC=1;AF=0.500;AN=2;BaseQRankSum=1.375;ClippingRankSum=0.000;DP=50;ExcessHet=3.0103;FS=1.228;MLEAC=1;MLEAF=0.500;MQ=43.96;MQRankSum=-1.484;QD=9.32;ReadPosRankSum=-0.542;SOR=1.082	GT:AD:DP:GQ:PL	0/1:35,15:50:99:494,0,1498
3L	16014773	.	T	C	305.77	.	AC=1;AF=0.500;AN=2;BaseQRankSum=1.469;ClippingRankSum=0.000;DP=47;ExcessHet=3.0103;FS=0.000;MLEAC=1;MLEAF=0.500;MQ=43.92;MQRankSum=-1.733;QD=6.65;ReadPosRankSum=-0.889;SOR=0.582	GT:AD:DP:GQ:PL	0/1:35,11:46:99:334,0,1572
3L	16014780	.	C	T	274.77	.	AC=1;AF=0.500;AN=2;BaseQRankSum=1.503;ClippingRankSum=0.000;DP=51;ExcessHet=3.0103;FS=0.000;MLEAC=1;MLEAF=0.500;MQ=43.92;MQRankSum=-1.924;QD=5.61;ReadPosRankSum=0.075;SOR=0.557	GT:AD:DP:GQ:PL	0/1:39,10:49:99:303,0,1621
3L	16014820	.	A	G	502.77	.	AC=1;AF=0.500;AN=2;BaseQRankSum=0.533;ClippingRankSum=0.000;DP=53;ExcessHet=3.0103;FS=0.000;MLEAC=1;MLEAF=0.500;MQ=43.83;MQRankSum=-1.458;QD=9.67;ReadPosRankSum=-0.715;SOR=0.818	GT:AD:DP:GQ:PL	0/1:36,16:52:99:531,0,1628
3L	16014831	.	G	A	559.77	.	AC=1;AF=0.500;AN=2;BaseQRankSum=2.056;ClippingRankSum=0.000;DP=60;ExcessHet=3.0103;FS=1.104;MLEAC=1;MLEAF=0.500;MQ=43.81;MQRankSum=-0.667;QD=9.49;ReadPosRankSum=1.406;SOR=0.946	GT:AD:DP:GQ:PL	0/1:42,17:59:99:588,0,1647
3L	16015046	.	A	G	1144.77	.	AC=1;AF=0.500;AN=2;BaseQRankSum=-1.493;ClippingRankSum=0.000;DP=76;ExcessHet=3.0103;FS=0.000;MLEAC=1;MLEAF=0.500;MQ=44.00;MQRankSum=0.000;QD=15.06;ReadPosRankSum=0.468;SOR=0.621	GT:AD:DP:GQ:PL	0/1:23,53:76:99:1173,0,400
3L	16015107	.	G	T	1823.77	.	AC=2;AF=1.00;AN=2;DP=70;ExcessHet=3.0103;FS=0.000;MLEAC=2;MLEAF=1.00;MQ=44.00;QD=26.05;SOR=0.750	GT:AD:DP:GQ:PL	1/1:0,70:70:99:1852,209,0
3L	16015233	.	A	T	192.77	.	AC=1;AF=0.500;AN=2;BaseQRankSum=-0.178;ClippingRankSum=0.000;DP=71;ExcessHet=3.0103;FS=0.000;MLEAC=1;MLEAF=0.500;MQ=43.36;MQRankSum=-1.257;QD=2.72;ReadPosRankSum=1.075;SOR=0.593	GT:AD:DP:GQ:PL	0/1:55,16:71:99:221,0,1278
3L	16015334	.	A	ATC	572.73	.	AC=1;AF=0.500;AN=2;BaseQRankSum=1.099;ClippingRankSum=0.000;DP=65;ExcessHet=3.0103;FS=1.081;MLEAC=1;MLEAF=0.500;MQ=43.76;MQRankSum=0.000;QD=9.09;ReadPosRankSum=-0.396;SOR=1.009	GT:AD:DP:GQ:PL	0/1:45,18:63:99:610,0,1814
3L	16015357	.	A	G	718.77	.	AC=1;AF=0.500;AN=2;BaseQRankSum=0.615;ClippingRankSum=0.000;DP=64;ExcessHet=3.0103;FS=1.040;MLEAC=1;MLEAF=0.500;MQ=43.97;MQRankSum=-1.450;QD=11.23;ReadPosRankSum=-0.464;SOR=0.465	GT:AD:DP:GQ:PL	0/1:44,20:64:99:747,0,1784
3L	16015369	.	T	C	717.77	.	AC=1;AF=0.500;AN=2;BaseQRankSum=2.562;ClippingRankSum=0.000;DP=63;ExcessHet=3.0103;FS=5.342;MLEAC=1;MLEAF=0.500;MQ=43.97;MQRankSum=-1.332;QD=11.39;ReadPosRankSum=-0.440;SOR=0.601	GT:AD:DP:GQ:PL	0/1:41,22:63:99:746,0,1642
3L	16015397	.	G	A	1580.77	.	AC=2;AF=1.00;AN=2;DP=59;ExcessHet=3.0103;FS=0.000;MLEAC=2;MLEAF=1.00;MQ=43.93;QD=26.79;SOR=0.950	GT:AD:DP:GQ:PL	1/1:0,59:59:99:1609,177,0
3L	16015445	.	C	G	2790.77	.	AC=2;AF=1.00;AN=2;DP=62;ExcessHet=3.0103;FS=0.000;MLEAC=2;MLEAF=1.00;MQ=43.87;QD=28.19;SOR=0.826	GT:AD:DP:GQ:PL	1/1:0,62:62:99:2819,193,0
3L	16015456	.	A	T	3014.77	.	AC=2;AF=1.00;AN=2;DP=66;ExcessHet=3.0103;FS=0.000;MLEAC=2;MLEAF=1.00;MQ=43.85;QD=26.75;SOR=0.818	GT:AD:DP:GQ:PL	1/1:0,66:66:99:3043,205,0
3L	16015458	.	T	G	3031.77	.	AC=2;AF=1.00;AN=2;DP=66;ExcessHet=3.0103;FS=0.000;MLEAC=2;MLEAF=1.00;MQ=43.85;QD=26.84;SOR=0.818	GT:AD:DP:GQ:PL	1/1:0,66:66:99:3060,205,0
3L	16015461	.	G	C	2986.77	.	AC=2;AF=1.00;AN=2;DP=66;ExcessHet=3.0103;FS=0.000;MLEAC=2;MLEAF=1.00;MQ=43.85;QD=29.08;SOR=0.754	GT:AD:DP:GQ:PL	1/1:0,66:66:99:3015,202,0
3L	16015470	.	C	A	2986.77	.	AC=2;AF=1.00;AN=2;DP=66;ExcessHet=3.0103;FS=0.000;MLEAC=2;MLEAF=1.00;MQ=43.85;QD=22.61;SOR=0.754	GT:AD:DP:GQ:PL	1/1:0,66:66:99:3015,202,0
3L	16015486	.	C	T	2911.77	.	AC=2;AF=1.00;AN=2;DP=68;ExcessHet=3.0103;FS=0.000;MLEAC=2;MLEAF=1.00;MQ=43.86;QD=29.42;SOR=0.814	GT:AD:DP:GQ:PL	1/1:0,68:68:99:2940,205,0
3L	16015530	.	T	A	427.77	.	AC=1;AF=0.500;AN=2;BaseQRankSum=-1.903;ClippingRankSum=0.000;DP=76;ExcessHet=3.0103;FS=3.319;MLEAC=1;MLEAF=0.500;MQ=43.92;MQRankSum=-1.246;QD=5.63;ReadPosRankSum=-1.464;SOR=0.810	GT:AD:DP:GQ:PL	0/1:51,25:76:99:456,0,1187
3L	16015595	.	G	C	1827.77	.	AC=2;AF=1.00;AN=2;DP=68;ExcessHet=3.0103;FS=0.000;MLEAC=2;MLEAF=1.00;MQ=43.97;QD=27.28;SOR=1.146	GT:AD:DP:GQ:PL	1/1:0,67:67:99:1856,201,0
3L	16015757	.	A	C	2825.77	.	AC=2;AF=1.00;AN=2;DP=62;ExcessHet=3.0103;FS=0.000;MLEAC=2;MLEAF=1.00;MQ=43.63;QD=26.36;SOR=0.976	GT:AD:DP:GQ:PL	1/1:0,62:62:99:2854,196,0
3L	16015762	.	C	T	2901.77	.	AC=2;AF=1.00;AN=2;DP=67;ExcessHet=3.0103;FS=0.000;MLEAC=2;MLEAF=1.00;MQ=43.66;QD=27.68;SOR=0.849	GT:AD:DP:GQ:PL	1/1:0,67:67:99:2930,202,0
3L	16015873	.	G	A	868.77	.	AC=1;AF=0.500;AN=2;BaseQRankSum=0.934;ClippingRankSum=0.000;DP=69;ExcessHet=3.0103;FS=4.945;MLEAC=1;MLEAF=0.500;MQ=44.00;MQRankSum=0.000;QD=12.59;ReadPosRankSum=0.734;SOR=1.149	GT:AD:DP:GQ:PL	0/1:43,26:69:99:897,0,2002
3L	16015888	3L_16015888_SNP	T	C	822.77	.	AC=1;AF=0.500;AN=2;BaseQRankSum=-2.180;ClippingRankSum=0.000;DB;DP=66;ExcessHet=3.0103;FS=2.143;MLEAC=1;MLEAF=0.500;MQ=43.97;MQRankSum=0.787;QD=12.47;ReadPosRankSum=0.192;SOR=1.022	GT:AD:DP:GQ:PL	0/1:42,24:66:99:851,0,1970
3L	16016139	.	AT	A	1007.73	.	AC=2;AF=1.00;AN=2;DP=54;ExcessHet=3.0103;FS=0.000;MLEAC=2;MLEAF=1.00;MQ=44.00;QD=20.15;SOR=1.270	GT:AD:DP:GQ:PL	1/1:0,50:50:99:1045,149,0
3L	16016159	.	T	TA	1078.73	.	AC=2;AF=1.00;AN=2;DP=56;ExcessHet=3.0103;FS=0.000;MLEAC=2;MLEAF=1.00;MQ=44.00;QD=20.35;SOR=1.519	GT:AD:DP:GQ:PL	1/1:0,53:53:99:1116,157,0
3L	16016208	.	C	T	2403.77	.	AC=2;AF=1.00;AN=2;DP=55;ExcessHet=3.0103;FS=0.000;MLEAC=2;MLEAF=1.00;MQ=44.00;QD=33.58;SOR=1.262	GT:AD:DP:GQ:PL	1/1:0,55:55:99:2432,166,0
3L	16016215	.	G	C	2369.77	.	AC=2;AF=1.00;AN=2;DP=54;ExcessHet=3.0103;FS=0.000;MLEAC=2;MLEAF=1.00;MQ=44.00;QD=30.82;SOR=1.220	GT:AD:DP:GQ:PL	1/1:0,54:54:99:2398,163,0
3L	16016403	.	G	C	1313.77	.	AC=2;AF=1.00;AN=2;DP=31;ExcessHet=3.0103;FS=0.000;MLEAC=2;MLEAF=1.00;MQ=43.94;QD=30.23;SOR=0.892	GT:AD:DP:GQ:PL	1/1:0,31:31:93:1342,93,0
3L	16016411	.	G	T	1337.77	.	AC=2;AF=1.00;AN=2;DP=30;ExcessHet=3.0103;FS=0.000;MLEAC=2;MLEAF=1.00;MQ=44.00;QD=29.27;SOR=0.826	GT:AD:DP:GQ:PL	1/1:0,30:30:93:1366,93,0
3L	16016418	.	C	T	1337.77	.	AC=2;AF=1.00;AN=2;DP=29;ExcessHet=3.0103;FS=0.000;MLEAC=2;MLEAF=1.00;MQ=44.00;QD=33.19;SOR=0.760	GT:AD:DP:GQ:PL	1/1:0,29:29:93:1366,93,0
3L	16016582	.	A	C	911.77	.	AC=2;AF=1.00;AN=2;DP=34;ExcessHet=3.0103;FS=0.000;MLEAC=2;MLEAF=1.00;MQ=44.00;QD=26.82;SOR=1.085	GT:AD:DP:GQ:PL	1/1:0,34:34:99:940,102,0
3L	16016683	.	G	A	1068.77	.	AC=2;AF=1.00;AN=2;DP=41;ExcessHet=3.0103;FS=0.000;MLEAC=2;MLEAF=1.00;MQ=43.90;QD=26.07;SOR=0.741	GT:AD:DP:GQ:PL	1/1:0,41:41:99:1097,122,0
3L	16016790	.	T	TATGCC	2325.73	.	AC=2;AF=1.00;AN=2;DP=54;ExcessHet=3.0103;FS=0.000;MLEAC=2;MLEAF=1.00;MQ=43.30;QD=35.30;SOR=1.358	GT:AD:DP:GQ:PL	1/1:0,52:52:99:2363,162,0
3L	16016826	.	C	G	214.77	.	AC=1;AF=0.500;AN=2;BaseQRankSum=-1.494;ClippingRankSum=0.000;DP=54;ExcessHet=3.0103;FS=4.449;MLEAC=1;MLEAF=0.500;MQ=43.14;MQRankSum=-0.355;QD=4.05;ReadPosRankSum=1.729;SOR=1.422	GT:AD:DP:GQ:PL	0/1:38,15:53:99:243,0,884
3L	16016959	.	C	T	1636.77	.	AC=2;AF=1.00;AN=2;DP=59;ExcessHet=3.0103;FS=0.000;MLEAC=2;MLEAF=1.00;MQ=41.44;QD=27.74;SOR=0.726	GT:AD:DP:GQ:PL	1/1:0,59:59:99:1665,177,0
3L	16016997	.	A	G	3372.77	.	AC=2;AF=1.00;AN=2;DP=74;ExcessHet=3.0103;FS=0.000;MLEAC=2;MLEAF=1.00;MQ=40.26;QD=28.93;SOR=0.992	GT:AD:DP:GQ:PL	1/1:0,74:74:99:3401,235,0
3L	16017005	.	A	T	3513.77	.	AC=2;AF=1.00;AN=2;DP=83;ExcessHet=3.0103;FS=0.000;MLEAC=2;MLEAF=1.00;MQ=39.76;QD=29.80;SOR=0.928	GT:AD:DP:GQ:PL	1/1:0,83:83:99:3542,250,0
3L	16017073	.	A	ATTG	4007.73	.	AC=2;AF=1.00;AN=2;DP=89;ExcessHet=3.0103;FS=0.000;MLEAC=2;MLEAF=1.00;MQ=37.25;QD=30.91;SOR=1.141	GT:AD:DP:GQ:PL	1/1:0,89:89:99:4045,271,0
3L	16017076	.	A	ATAGTAG	3967.73	.	AC=2;AF=1.00;AN=2;DP=88;ExcessHet=3.0103;FS=0.000;MLEAC=2;MLEAF=1.00;MQ=37.09;QD=29.76;SOR=1.179	GT:AD:DP:GQ:PL	1/1:0,88:88:99:4005,268,0
3L	16017082	.	A	C	3886.77	.	AC=2;AF=1.00;AN=2;DP=87;ExcessHet=3.0103;FS=0.000;MLEAC=2;MLEAF=1.00;MQ=37.03;QD=36.37;SOR=1.090	GT:AD:DP:GQ:PL	1/1:0,87:87:99:3915,262,0
3L	16017088	.	T	G	3841.77	.	AC=2;AF=1.00;AN=2;DP=86;ExcessHet=3.0103;FS=0.000;MLEAC=2;MLEAF=1.00;MQ=36.72;QD=32.84;SOR=1.127	GT:AD:DP:GQ:PL	1/1:0,86:86:99:3870,259,0
3L	16017100	.	A	T	3706.77	.	AC=2;AF=1.00;AN=2;DP=81;ExcessHet=3.0103;FS=0.000;MLEAC=2;MLEAF=1.00;MQ=35.66;QD=28.11;SOR=0.995	GT:AD:DP:GQ:PL	1/1:0,81:81:99:3735,250,0
3L	16017122	.	T	A	3481.77	.	AC=2;AF=1.00;AN=2;DP=73;ExcessHet=3.0103;FS=0.000;MLEAC=2;MLEAF=1.00;MQ=35.00;QD=23.75;SOR=0.720	GT:AD:DP:GQ:PL	1/1:0,73:73:99:3510,235,0
3L	16017133	.	C	A	3256.77	.	AC=2;AF=1.00;AN=2;DP=71;ExcessHet=3.0103;FS=0.000;MLEAC=2;MLEAF=1.00;MQ=35.19;QD=30.98;SOR=0.779	GT:AD:DP:GQ:PL	1/1:0,71:71:99:3285,220,0
3L	16017135	.	G	GAAA	3247.73	.	AC=2;AF=1.00;AN=2;DP=71;ExcessHet=3.0103;FS=0.000;MLEAC=2;MLEAF=1.00;MQ=35.19;QD=29.23;SOR=0.779	GT:AD:DP:GQ:PL	1/1:0,71:71:99:3285,220,0
3L	16017136	.	T	A	3256.77	.	AC=2;AF=1.00;AN=2;DP=66;ExcessHet=3.0103;FS=0.000;MLEAC=2;MLEAF=1.00;MQ=34.70;QD=37.61;SOR=0.818	GT:AD:DP:GQ:PL	1/1:0,66:66:99:3285,220,0
3L	16017138	.	ACCCTT	A	2932.73	.	AC=2;AF=1.00;AN=2;DP=62;ExcessHet=3.0103;FS=0.000;MLEAC=2;MLEAF=1.00;MQ=35.11;QD=32.76;SOR=0.693	GT:AD:DP:GQ:PL	1/1:0,62:62:99:2970,199,0
3L	16017147	.	C	T	2716.77	.	AC=2;AF=1.00;AN=2;DP=57;ExcessHet=3.0103;FS=0.000;MLEAC=2;MLEAF=1.00;MQ=34.71;QD=27.87;SOR=0.800	GT:AD:DP:GQ:PL	1/1:0,57:57:99:2745,184,0
3L	16017152	.	A	AT	2572.73	.	AC=2;AF=1.00;AN=2;DP=56;ExcessHet=3.0103;FS=0.000;MLEAC=2;MLEAF=1.00;MQ=34.90;QD=34.08;SOR=0.841	GT:AD:DP:GQ:PL	1/1:0,56:56:99:2610,175,0
3L	16017156	.	A	AAGAAAAT	2977.73	.	AC=2;AF=1.00;AN=2;DP=59;ExcessHet=3.0103;FS=0.000;MLEAC=2;MLEAF=1.00;MQ=34.95;QD=28.88;SOR=0.726	GT:AD:DP:GQ:PL	1/1:0,59:59:99:3015,202,0
3L	16017159	.	G	A	2806.77	.	AC=2;AF=1.00;AN=2;DP=60;ExcessHet=3.0103;FS=0.000;MLEAC=2;MLEAF=1.00;MQ=35.09;QD=32.94;SOR=0.831	GT:AD:DP:GQ:PL	1/1:0,60:60:99:2835,190,0
3L	16017167	.	A	G	2761.77	.	AC=2;AF=1.00;AN=2;DP=58;ExcessHet=3.0103;FS=0.000;MLEAC=2;MLEAF=1.00;MQ=35.30;QD=29.61;SOR=0.836	GT:AD:DP:GQ:PL	1/1:0,58:58:99:2790,187,0
3L	16017170	.	A	G	2626.77	.	AC=2;AF=1.00;AN=2;DP=56;ExcessHet=3.0103;FS=0.000;MLEAC=2;MLEAF=1.00;MQ=35.42;QD=35.43;SOR=0.922	GT:AD:DP:GQ:PL	1/1:0,56:56:99:2655,178,0
3L	16017175	.	TA	T	2617.73	.	AC=2;AF=1.00;AN=2;DP=56;ExcessHet=3.0103;FS=0.000;MLEAC=2;MLEAF=1.00;MQ=35.48;QD=27.32;SOR=0.922	GT:AD:DP:GQ:PL	1/1:0,56:56:99:2655,178,0
3L	16017177	.	T	C	2671.77	.	AC=2;AF=1.00;AN=2;DP=57;ExcessHet=3.0103;FS=0.000;MLEAC=2;MLEAF=1.00;MQ=35.49;QD=31.75;SOR=0.960	GT:AD:DP:GQ:PL	1/1:0,57:57:99:2700,181,0
3L	16017184	.	T	G	2536.77	.	AC=2;AF=1.00;AN=2;DP=57;ExcessHet=3.0103;FS=0.000;MLEAC=2;MLEAF=1.00;MQ=36.00;QD=29.21;SOR=0.960	GT:AD:DP:GQ:PL	1/1:0,57:57:99:2565,172,0
3L	16017188	.	C	T	2536.77	.	AC=2;AF=1.00;AN=2;DP=56;ExcessHet=3.0103;FS=0.000;MLEAC=2;MLEAF=1.00;MQ=36.00;QD=31.30;SOR=1.009	GT:AD:DP:GQ:PL	1/1:0,56:56:99:2565,172,0
3L	16017192	.	A	C	2581.77	.	AC=2;AF=1.00;AN=2;DP=57;ExcessHet=3.0103;FS=0.000;MLEAC=2;MLEAF=1.00;MQ=36.00;QD=29.77;SOR=1.047	GT:AD:DP:GQ:PL	1/1:0,57:57:99:2610,175,0
3L	16017196	.	G	T	2761.77	.	AC=2;AF=1.00;AN=2;DP=57;ExcessHet=3.0103;FS=0.000;MLEAC=2;MLEAF=1.00;MQ=36.11;QD=28.76;SOR=0.960	GT:AD:DP:GQ:PL	1/1:0,57:57:99:2790,187,0
3L	16017202	.	T	A	2626.77	.	AC=2;AF=1.00;AN=2;DP=59;ExcessHet=3.0103;FS=0.000;MLEAC=2;MLEAF=1.00;MQ=36.65;QD=30.45;SOR=0.950	GT:AD:DP:GQ:PL	1/1:0,59:59:99:2655,178,0
3L	16017205	.	C	T	2581.77	.	AC=2;AF=1.00;AN=2;DP=57;ExcessHet=3.0103;FS=0.000;MLEAC=2;MLEAF=1.00;MQ=36.67;QD=33.75;SOR=0.960	GT:AD:DP:GQ:PL	1/1:0,57:57:99:2610,175,0
3L	16017213	.	A	C	2671.77	.	AC=2;AF=1.00;AN=2;DP=58;ExcessHet=3.0103;FS=0.000;MLEAC=2;MLEAF=1.00;MQ=37.15;QD=32.55;SOR=1.085	GT:AD:DP:GQ:PL	1/1:0,58:58:99:2700,181,0
3L	16017219	.	A	T	2671.77	.	AC=2;AF=1.00;AN=2;DP=59;ExcessHet=3.0103;FS=0.000;MLEAC=2;MLEAF=1.00;MQ=37.37;QD=28.30;SOR=1.034	GT:AD:DP:GQ:PL	1/1:0,59:59:99:2700,181,0
3L	16017230	.	T	C	2761.77	.	AC=2;AF=1.00;AN=2;DP=62;ExcessHet=3.0103;FS=0.000;MLEAC=2;MLEAF=1.00;MQ=37.66;QD=21.85;SOR=0.976	GT:AD:DP:GQ:PL	1/1:0,62:62:99:2790,187,0
3L	16017233	.	A	T	2716.77	.	AC=2;AF=1.00;AN=2;DP=61;ExcessHet=3.0103;FS=0.000;MLEAC=2;MLEAF=1.00;MQ=37.84;QD=30.65;SOR=0.941	GT:AD:DP:GQ:PL	1/1:0,61:61:99:2745,184,0
3L	16017259	.	T	A	1615.77	.	AC=2;AF=1.00;AN=2;DP=60;ExcessHet=3.0103;FS=0.000;MLEAC=2;MLEAF=1.00;MQ=39.95;QD=26.93;SOR=0.986	GT:AD:DP:GQ:PL	1/1:0,60:60:99:1644,180,0
3L	16017467	.	C	G	240.77	.	AC=1;AF=0.500;AN=2;BaseQRankSum=2.736;ClippingRankSum=0.000;DP=55;ExcessHet=3.0103;FS=28.035;MLEAC=1;MLEAF=0.500;MQ=42.10;MQRankSum=-2.144;QD=4.38;ReadPosRankSum=0.511;SOR=4.042	GT:AD:DP:GQ:PL	0/1:40,15:55:99:269,0,921
3L	16017507	.	G	T	1383.77	.	AC=2;AF=1.00;AN=2;DP=52;ExcessHet=3.0103;FS=0.000;MLEAC=2;MLEAF=1.00;MQ=42.18;QD=26.61;SOR=1.358	GT:AD:DP:GQ:PL	1/1:0,52:52:99:1412,155,0
3L	16017520	.	ATCTCGTCG	A	2555.73	.	AC=2;AF=1.00;AN=2;DP=60;ExcessHet=3.0103;FS=0.000;MLEAC=2;MLEAF=1.00;MQ=42.39;QD=30.90;SOR=1.453	GT:AD:DP:GQ:PL	1/1:0,57:57:99:2593,175,0
3L	16017534	.	C	CGT	2721.73	.	AC=2;AF=1.00;AN=2;DP=59;ExcessHet=3.0103;FS=0.000;MLEAC=2;MLEAF=1.00;MQ=42.45;QD=30.20;SOR=1.421	GT:AD:DP:GQ:PL	1/1:0,59:59:99:2759,187,0
3L	16017535	.	A	AC	2692.73	.	AC=2;AF=1.00;AN=2;DP=58;ExcessHet=3.0103;FS=0.000;MLEAC=2;MLEAF=1.00;MQ=42.47;QD=33.62;SOR=1.278	GT:AD:DP:GQ:PL	1/1:0,58:58:99:2730,184,0
3L	16017564	.	C	T	1470.77	.	AC=2;AF=1.00;AN=2;DP=56;ExcessHet=3.0103;FS=0.000;MLEAC=2;MLEAF=1.00;MQ=42.73;QD=26.26;SOR=1.199	GT:AD:DP:GQ:PL	1/1:0,56:56:99:1499,167,0
3L	16017659	.	C	T	1382.77	.	AC=2;AF=1.00;AN=2;DP=54;ExcessHet=3.0103;FS=0.000;MLEAC=2;MLEAF=1.00;MQ=43.96;QD=25.61;SOR=1.022	GT:AD:DP:GQ:PL	1/1:0,54:54:99:1411,161,0
3L	16017779	.	A	T	1306.77	.	AC=2;AF=1.00;AN=2;DP=48;ExcessHet=3.0103;FS=0.000;MLEAC=2;MLEAF=1.00;MQ=43.96;QD=27.22;SOR=1.067	GT:AD:DP:GQ:PL	1/1:0,48:48:99:1335,144,0
3L	16017850	.	C	A	1436.77	.	AC=2;AF=1.00;AN=2;DP=53;ExcessHet=3.0103;FS=0.000;MLEAC=2;MLEAF=1.00;MQ=44.00;QD=27.11;SOR=1.402	GT:AD:DP:GQ:PL	1/1:0,53:53:99:1465,159,0
3L	16017963	.	CT	C	930.73	.	AC=2;AF=1.00;AN=2;DP=44;ExcessHet=3.0103;FS=0.000;MLEAC=2;MLEAF=1.00;MQ=43.91;QD=22.70;SOR=0.954	GT:AD:DP:GQ:PL	1/1:0,41:41:99:968,123,0
3L	16017992	.	AT	A	862.73	.	AC=2;AF=1.00;AN=2;DP=42;ExcessHet=3.0103;FS=0.000;MLEAC=2;MLEAF=1.00;MQ=43.91;QD=21.04;SOR=1.206	GT:AD:DP:GQ:PL	1/1:0,41:41:99:900,122,0
3L	16018051	.	C	T	755.77	.	AC=1;AF=0.500;AN=2;BaseQRankSum=0.925;ClippingRankSum=0.000;DP=49;ExcessHet=3.0103;FS=2.602;MLEAC=1;MLEAF=0.500;MQ=43.77;MQRankSum=2.567;QD=15.42;ReadPosRankSum=-0.320;SOR=0.374	GT:AD:DP:GQ:PL	0/1:16,33:49:99:784,0,297
3L	16018108	.	G	C	1538.77	.	AC=2;AF=1.00;AN=2;DP=57;ExcessHet=3.0103;FS=0.000;MLEAC=2;MLEAF=1.00;MQ=43.80;QD=27.00;SOR=0.960	GT:AD:DP:GQ:PL	1/1:0,57:57:99:1567,171,0
3L	16018217	.	A	C	1489.77	.	AC=2;AF=1.00;AN=2;DP=55;ExcessHet=3.0103;FS=0.000;MLEAC=2;MLEAF=1.00;MQ=43.89;QD=27.59;SOR=1.220	GT:AD:DP:GQ:PL	1/1:0,54:54:99:1518,162,0
3L	16018285	.	G	T	193.77	.	AC=1;AF=0.500;AN=2;BaseQRankSum=-0.016;ClippingRankSum=0.000;DP=67;ExcessHet=3.0103;FS=11.305;MLEAC=1;MLEAF=0.500;MQ=43.97;MQRankSum=-1.808;QD=2.94;ReadPosRankSum=0.260;SOR=1.316	GT:AD:DP:GQ:PL	0/1:51,15:66:99:222,0,1214
3L	16018305	.	C	A	3050.77	.	AC=2;AF=1.00;AN=2;DP=70;ExcessHet=3.0103;FS=0.000;MLEAC=2;MLEAF=1.00;MQ=43.97;QD=27.90;SOR=1.054	GT:AD:DP:GQ:PL	1/1:0,69:69:99:3079,211,0
3L	16018317	.	T	G	3391.77	.	AC=2;AF=1.00;AN=2;DP=76;ExcessHet=3.0103;FS=0.000;MLEAC=2;MLEAF=1.00;MQ=43.97;QD=37.59;SOR=1.402	GT:AD:DP:GQ:PL	1/1:0,75:75:99:3420,229,0
3L	16018318	.	A	T	3391.77	.	AC=2;AF=1.00;AN=2;DP=76;ExcessHet=3.0103;FS=0.000;MLEAC=2;MLEAF=1.00;MQ=43.97;QD=28.23;SOR=1.402	GT:AD:DP:GQ:PL	1/1:0,75:75:99:3420,229,0
3L	16018330	.	A	T	3571.77	.	AC=2;AF=1.00;AN=2;DP=80;ExcessHet=3.0103;FS=0.000;MLEAC=2;MLEAF=1.00;MQ=43.98;QD=30.62;SOR=1.387	GT:AD:DP:GQ:PL	1/1:0,80:80:99:3600,241,0
3L	16018336	.	A	G	3517.77	.	AC=2;AF=1.00;AN=2;DP=78;ExcessHet=3.0103;FS=0.000;MLEAC=2;MLEAF=1.00;MQ=43.97;QD=28.24;SOR=1.493	GT:AD:DP:GQ:PL	1/1:0,78:78:99:3546,238,0
3L	16018367	.	C	T	2133.77	.	AC=2;AF=1.00;AN=2;DP=82;ExcessHet=3.0103;FS=0.000;MLEAC=2;MLEAF=1.00;MQ=43.98;QD=26.02;SOR=1.367	GT:AD:DP:GQ:PL	1/1:0,82:82:99:2162,245,0
3L	16018429	.	T	TAAAC	3429.73	.	AC=2;AF=1.00;AN=2;DP=78;ExcessHet=3.0103;FS=0.000;MLEAC=2;MLEAF=1.00;MQ=44.00;QD=29.21;SOR=1.379	GT:AD:DP:GQ:PL	1/1:0,77:77:99:3467,234,0
3L	16018541	.	A	G	2062.77	.	AC=2;AF=1.00;AN=2;DP=77;ExcessHet=3.0103;FS=0.000;MLEAC=2;MLEAF=1.00;MQ=43.83;QD=26.79;SOR=1.379	GT:AD:DP:GQ:PL	1/1:0,77:77:99:2091,230,0
3L	16019119	.	G	GA	814.73	.	AC=1;AF=0.500;AN=2;BaseQRankSum=-0.704;ClippingRankSum=0.000;DP=59;ExcessHet=3.0103;FS=26.764;MLEAC=1;MLEAF=0.500;MQ=44.00;MQRankSum=0.000;QD=14.55;ReadPosRankSum=0.845;SOR=2.526	GT:AD:DP:GQ:PL	0/1:13,43:56:99:852,0,116
3L	16019137	.	G	GGAGGAGAC	1604.73	.	AC=1;AF=0.500;AN=2;BaseQRankSum=-0.298;ClippingRankSum=0.000;DP=58;ExcessHet=3.0103;FS=16.388;MLEAC=1;MLEAF=0.500;MQ=44.00;MQRankSum=0.000;QD=32.75;ReadPosRankSum=0.965;SOR=2.746	GT:AD:DP:GQ:PL	0/1:12,37:49:99:1642,0,586
3L	16019581	.	A	C	2808.77	.	AC=2;AF=1.00;AN=2;DP=65;ExcessHet=3.0103;FS=0.000;MLEAC=2;MLEAF=1.00;MQ=43.40;QD=28.43;SOR=1.162	GT:AD:DP:GQ:PL	1/1:0,65:65:99:2837,195,0
3L	16019582	.	G	A	2808.77	.	AC=2;AF=1.00;AN=2;DP=65;ExcessHet=3.0103;FS=0.000;MLEAC=2;MLEAF=1.00;MQ=43.40;QD=31.42;SOR=1.162	GT:AD:DP:GQ:PL	1/1:0,65:65:99:2837,195,0
3L	16019700	.	TTGCCGC	T	1992.73	.	AC=2;AF=1.00;AN=2;DP=47;ExcessHet=3.0103;FS=0.000;MLEAC=2;MLEAF=1.00;MQ=43.76;QD=32.52;SOR=1.154	GT:AD:DP:GQ:PL	1/1:0,45:45:99:2030,139,0
3L	16020054	.	A	G	2239.77	.	AC=2;AF=1.00;AN=2;DP=52;ExcessHet=3.0103;FS=0.000;MLEAC=2;MLEAF=1.00;MQ=37.61;QD=31.41;SOR=0.770	GT:AD:DP:GQ:PL	1/1:0,52:52:99:2268,159,0
3L	16020071	.	A	G	2345.77	.	AC=2;AF=1.00;AN=2;DP=57;ExcessHet=3.0103;FS=0.000;MLEAC=2;MLEAF=1.00;MQ=36.52;QD=29.22;SOR=0.728	GT:AD:DP:GQ:PL	1/1:0,57:57:99:2374,171,0
3L	16020336	.	T	G	466.77	.	AC=2;AF=1.00;AN=2;DP=11;ExcessHet=3.0103;FS=0.000;MLEAC=2;MLEAF=1.00;MQ=27.92;QD=29.77;SOR=1.270	GT:AD:DP:GQ:PL	1/1:0,11:11:33:495,33,0
3L	16020349	.	A	T	736.77	.	AC=2;AF=1.00;AN=2;DP=17;ExcessHet=3.0103;FS=0.000;MLEAC=2;MLEAF=1.00;MQ=26.89;QD=25.15;SOR=1.739	GT:AD:DP:GQ:PL	1/1:0,17:17:51:765,51,0
3L	16020350	.	T	C	781.77	.	AC=2;AF=1.00;AN=2;DP=17;ExcessHet=3.0103;FS=0.000;MLEAC=2;MLEAF=1.00;MQ=26.89;QD=29.01;SOR=1.739	GT:AD:DP:GQ:PL	1/1:0,17:17:54:810,54,0
3L	16020354	.	A	T	781.77	.	AC=2;AF=1.00;AN=2;DP=18;ExcessHet=3.0103;FS=0.000;MLEAC=2;MLEAF=1.00;MQ=27.86;QD=28.10;SOR=1.493	GT:AD:DP:GQ:PL	1/1:0,18:18:54:810,54,0
3L	16020359	.	TTGCATAGGTCACAAATACCTCAAA	T	862.73	.	AC=2;AF=1.00;AN=2;DP=19;ExcessHet=3.0103;FS=0.000;MLEAC=2;MLEAF=1.00;MQ=27.58;QD=30.42;SOR=1.609	GT:AD:DP:GQ:PL	1/1:0,19:19:60:900,60,0
3L	16020390	.	T	A	871.77	.	AC=2;AF=1.00;AN=2;DP=20;ExcessHet=3.0103;FS=0.000;MLEAC=2;MLEAF=1.00;MQ=29.44;QD=30.37;SOR=1.402	GT:AD:DP:GQ:PL	1/1:0,20:20:60:900,60,0
3L	16020393	.	T	A	871.77	.	AC=2;AF=1.00;AN=2;DP=20;ExcessHet=3.0103;FS=0.000;MLEAC=2;MLEAF=1.00;MQ=29.44;QD=28.35;SOR=1.402	GT:AD:DP:GQ:PL	1/1:0,20:20:60:900,60,0
3L	16020396	.	A	C	871.77	.	AC=2;AF=1.00;AN=2;DP=20;ExcessHet=3.0103;FS=0.000;MLEAC=2;MLEAF=1.00;MQ=29.44;QD=31.90;SOR=1.402	GT:AD:DP:GQ:PL	1/1:0,20:20:60:900,60,0
3L	16020411	.	G	C	1096.77	.	AC=2;AF=1.00;AN=2;DP=25;ExcessHet=3.0103;FS=0.000;MLEAC=2;MLEAF=1.00;MQ=30.06;QD=29.37;SOR=1.358	GT:AD:DP:GQ:PL	1/1:0,25:25:75:1125,75,0
3L	16020419	.	G	C	1411.77	.	AC=2;AF=1.00;AN=2;DP=29;ExcessHet=3.0103;FS=0.000;MLEAC=2;MLEAF=1.00;MQ=30.11;QD=24.16;SOR=1.460	GT:AD:DP:GQ:PL	1/1:0,29:29:96:1440,96,0
3L	16020425	.	T	C	1546.77	.	AC=2;AF=1.00;AN=2;DP=33;ExcessHet=3.0103;FS=0.000;MLEAC=2;MLEAF=1.00;MQ=29.65;QD=29.94;SOR=1.751	GT:AD:DP:GQ:PL	1/1:0,33:33:99:1575,105,0
3L	16020426	.	C	A	1591.77	.	AC=2;AF=1.00;AN=2;DP=34;ExcessHet=3.0103;FS=0.000;MLEAC=2;MLEAF=1.00;MQ=30.08;QD=29.17;SOR=1.609	GT:AD:DP:GQ:PL	1/1:0,34:34:99:1620,108,0
3L	16020441	.	T	G	2026.77	.	AC=2;AF=1.00;AN=2;DP=40;ExcessHet=3.0103;FS=0.000;MLEAC=2;MLEAF=1.00;MQ=30.86;QD=30.73;SOR=1.445	GT:AD:DP:GQ:PL	1/1:0,40:40:99:2055,138,0
3L	16020442	.	T	TGGCAATAATAATAAAG	2017.73	.	AC=2;AF=1.00;AN=2;DP=40;ExcessHet=3.0103;FS=0.000;MLEAC=2;MLEAF=1.00;MQ=30.86;QD=30.03;SOR=1.445	GT:AD:DP:GQ:PL	1/1:0,40:40:99:2055,138,0
3L	16020446	.	A	AG	2018.73	.	AC=2;AF=1.00;AN=2;DP=46;ExcessHet=3.0103;FS=0.000;MLEAC=2;MLEAF=1.00;MQ=31.66;QD=31.80;SOR=1.464	GT:AD:DP:GQ:PL	1/1:0,46:46:99:2056,139,0
3L	16020542	.	G	A	2409.77	.	AC=2;AF=1.00;AN=2;DP=56;ExcessHet=3.0103;FS=0.000;MLEAC=2;MLEAF=1.00;MQ=39.45;QD=25.82;SOR=0.841	GT:AD:DP:GQ:PL	1/1:0,56:56:99:2438,172,0
3L	16020552	.	A	G	2343.77	.	AC=2;AF=1.00;AN=2;DP=52;ExcessHet=3.0103;FS=0.000;MLEAC=2;MLEAF=1.00;MQ=40.21;QD=32.15;SOR=0.853	GT:AD:DP:GQ:PL	1/1:0,52:52:99:2372,166,0
3L	16020593	.	G	T	1217.77	.	AC=2;AF=1.00;AN=2;DP=47;ExcessHet=3.0103;FS=0.000;MLEAC=2;MLEAF=1.00;MQ=42.17;QD=25.91;SOR=0.919	GT:AD:DP:GQ:PL	1/1:0,47:47:99:1246,140,0
3L	16020649	.	C	T	1415.77	.	AC=2;AF=1.00;AN=2;DP=53;ExcessHet=3.0103;FS=0.000;MLEAC=2;MLEAF=1.00;MQ=43.02;QD=26.71;SOR=0.730	GT:AD:DP:GQ:PL	1/1:0,53:53:99:1444,159,0
3L	16021453	.	C	T	351.77	.	AC=1;AF=0.500;AN=2;BaseQRankSum=0.550;ClippingRankSum=0.000;DP=61;ExcessHet=3.0103;FS=0.000;MLEAC=1;MLEAF=0.500;MQ=43.87;MQRankSum=-2.410;QD=5.77;ReadPosRankSum=0.200;SOR=0.631	GT:AD:DP:GQ:PL	0/1:40,21:61:99:380,0,868
3L	16021507	.	G	A	1776.77	.	AC=2;AF=1.00;AN=2;DP=67;ExcessHet=3.0103;FS=0.000;MLEAC=2;MLEAF=1.00;MQ=43.88;QD=26.52;SOR=1.066	GT:AD:DP:GQ:PL	1/1:0,67:67:99:1805,201,0
3L	16022328	.	C	T	661.77	.	AC=1;AF=0.500;AN=2;BaseQRankSum=-1.919;ClippingRankSum=0.000;DP=48;ExcessHet=3.0103;FS=4.231;MLEAC=1;MLEAF=0.500;MQ=43.92;MQRankSum=0.467;QD=13.79;ReadPosRankSum=0.471;SOR=1.156	GT:AD:DP:GQ:PL	0/1:17,31:48:99:690,0,334
3L	16022455	.	C	CT	231.73	.	AC=1;AF=0.500;AN=2;BaseQRankSum=-0.997;ClippingRankSum=0.000;DP=36;ExcessHet=3.0103;FS=1.757;MLEAC=1;MLEAF=0.500;MQ=43.95;MQRankSum=0.000;QD=8.28;ReadPosRankSum=-2.174;SOR=0.346	GT:AD:DP:GQ:PL	0/1:9,19:28:57:269,0,57
3L	16022948	.	A	T	121.77	.	AC=1;AF=0.500;AN=2;BaseQRankSum=-1.423;ClippingRankSum=0.000;DP=65;ExcessHet=3.0103;FS=2.775;MLEAC=1;MLEAF=0.500;MQ=44.00;MQRankSum=0.000;QD=1.87;ReadPosRankSum=1.844;SOR=0.303	GT:AD:DP:GQ:PL	0/1:49,16:65:99:150,0,1159
3L	16022952	.	AAT	A	861.73	.	AC=2;AF=1.00;AN=2;BaseQRankSum=-0.678;ClippingRankSum=0.000;DP=64;ExcessHet=3.0103;FS=2.064;MLEAC=2;MLEAF=1.00;MQ=44.00;MQRankSum=0.000;QD=15.67;ReadPosRankSum=0.791;SOR=1.487	GT:AD:DP:GQ:PL	1/1:5,50:55:73:899,73,0
3L	16023368	.	T	TGAGAGA	599.73	.	AC=1;AF=0.500;AN=2;BaseQRankSum=-1.259;ClippingRankSum=0.000;DP=54;ExcessHet=3.0103;FS=2.600;MLEAC=1;MLEAF=0.500;MQ=43.93;MQRankSum=-1.270;QD=12.24;ReadPosRankSum=-3.375;SOR=1.222	GT:AD:DP:GQ:PL	0/1:31,18:49:99:637,0,1614
3L	16023425	.	G	A	300.77	.	AC=1;AF=0.500;AN=2;BaseQRankSum=-1.732;ClippingRankSum=0.000;DP=48;ExcessHet=3.0103;FS=1.198;MLEAC=1;MLEAF=0.500;MQ=43.92;MQRankSum=-1.226;QD=6.40;ReadPosRankSum=3.005;SOR=1.029	GT:AD:DP:GQ:PL	0/1:29,18:47:99:329,0,642
3L	16023521	.	G	T	629.77	.	AC=1;AF=0.500;AN=2;BaseQRankSum=1.319;ClippingRankSum=0.000;DP=45;ExcessHet=3.0103;FS=1.199;MLEAC=1;MLEAF=0.500;MQ=44.00;MQRankSum=0.000;QD=13.99;ReadPosRankSum=-0.612;SOR=0.425	GT:AD:DP:GQ:PL	0/1:17,28:45:99:658,0,315
3L	16023692	.	A	T	324.77	.	AC=1;AF=0.500;AN=2;BaseQRankSum=-2.783;ClippingRankSum=0.000;DP=71;ExcessHet=3.0103;FS=1.027;MLEAC=1;MLEAF=0.500;MQ=44.00;MQRankSum=0.000;QD=4.57;ReadPosRankSum=-0.238;SOR=0.518	GT:AD:DP:GQ:PL	0/1:50,21:71:99:353,0,1198
3L	16024342	.	AGG	A	202.74	.	AC=1;AF=0.500;AN=2;BaseQRankSum=-0.110;ClippingRankSum=0.000;DP=20;ExcessHet=3.0103;FS=0.000;MLEAC=1;MLEAF=0.500;MQ=43.61;MQRankSum=2.460;QD=16.89;ReadPosRankSum=-0.316;SOR=1.609	GT:AD:DP:GQ:PL	0/1:2,10:12:28:240,0,28
3L	16025368	.	T	G	1471.77	.	AC=2;AF=1.00;AN=2;DP=56;ExcessHet=3.0103;FS=0.000;MLEAC=2;MLEAF=1.00;MQ=43.76;QD=26.76;SOR=1.609	GT:AD:DP:GQ:PL	1/1:0,55:55:99:1500,164,0
3L	16025407	.	C	T	1415.77	.	AC=2;AF=1.00;AN=2;DP=53;ExcessHet=3.0103;FS=0.000;MLEAC=2;MLEAF=1.00;MQ=43.86;QD=27.23;SOR=2.049	GT:AD:DP:GQ:PL	1/1:0,52:52:99:1444,156,0
3L	16025521	.	C	T	395.77	.	AC=1;AF=0.500;AN=2;BaseQRankSum=-0.589;ClippingRankSum=0.000;DP=66;ExcessHet=3.0103;FS=14.226;MLEAC=1;MLEAF=0.500;MQ=44.00;MQRankSum=0.000;QD=6.00;ReadPosRankSum=-1.405;SOR=2.320	GT:AD:DP:GQ:PL	0/1:43,23:66:99:424,0,979
3L	16025708	.	G	A	406.77	.	AC=1;AF=0.500;AN=2;BaseQRankSum=1.761;ClippingRankSum=0.000;DP=69;ExcessHet=3.0103;FS=1.016;MLEAC=1;MLEAF=0.500;MQ=43.87;MQRankSum=0.036;QD=5.90;ReadPosRankSum=0.115;SOR=0.858	GT:AD:DP:GQ:PL	0/1:46,23:69:99:435,0,1059
3L	16025735	.	T	A	346.77	.	AC=1;AF=0.500;AN=2;BaseQRankSum=2.556;ClippingRankSum=0.000;DP=64;ExcessHet=3.0103;FS=1.122;MLEAC=1;MLEAF=0.500;MQ=43.85;MQRankSum=-1.210;QD=5.42;ReadPosRankSum=0.354;SOR=0.458	GT:AD:DP:GQ:PL	0/1:43,21:64:99:375,0,967
3L	16025796	.	A	T	595.77	.	AC=1;AF=0.500;AN=2;BaseQRankSum=-0.454;ClippingRankSum=0.000;DP=52;ExcessHet=3.0103;FS=2.534;MLEAC=1;MLEAF=0.500;MQ=43.89;MQRankSum=-1.854;QD=11.46;ReadPosRankSum=0.697;SOR=1.179	GT:AD:DP:GQ:PL	0/1:33,19:52:99:624,0,1697
3L	16025805	.	C	A	520.77	.	AC=1;AF=0.500;AN=2;BaseQRankSum=0.036;ClippingRankSum=0.000;DP=47;ExcessHet=3.0103;FS=2.763;MLEAC=1;MLEAF=0.500;MQ=43.88;MQRankSum=-2.056;QD=11.08;ReadPosRankSum=1.451;SOR=1.296	GT:AD:DP:GQ:PL	0/1:32,15:47:99:549,0,1695
3L	16025828	.	T	G	566.77	.	AC=1;AF=0.500;AN=2;BaseQRankSum=-3.105;ClippingRankSum=0.000;DP=48;ExcessHet=3.0103;FS=1.169;MLEAC=1;MLEAF=0.500;MQ=43.78;MQRankSum=-2.767;QD=11.81;ReadPosRankSum=0.140;SOR=0.657	GT:AD:DP:GQ:PL	0/1:31,17:48:99:595,0,1429
3L	16025879	.	G	GT	160.73	.	AC=1;AF=0.500;AN=2;BaseQRankSum=0.307;ClippingRankSum=0.000;DP=59;ExcessHet=3.0103;FS=2.602;MLEAC=1;MLEAF=0.500;MQ=43.35;MQRankSum=-5.622;QD=2.87;ReadPosRankSum=-1.280;SOR=1.159	GT:AD:DP:GQ:PL	0/1:38,18:56:99:198,0,1464
3L	16025889	.	A	T	777.77	.	AC=1;AF=0.500;AN=2;BaseQRankSum=-1.244;ClippingRankSum=0.000;DP=59;ExcessHet=3.0103;FS=3.735;MLEAC=1;MLEAF=0.500;MQ=43.25;MQRankSum=-4.841;QD=13.18;ReadPosRankSum=-1.187;SOR=0.315	GT:AD:DP:GQ:PL	0/1:35,24:59:99:806,0,769
3L	16025946	.	A	AAAACATATATACTTCAGTTTGTGCAACTCAT	747.73	.	AC=1;AF=0.500;AN=2;BaseQRankSum=-1.333;ClippingRankSum=0.000;DP=52;ExcessHet=3.0103;FS=0.000;MLEAC=1;MLEAF=0.500;MQ=43.32;MQRankSum=-5.731;QD=14.95;ReadPosRankSum=-2.928;SOR=0.779	GT:AD:DP:GQ:PL	0/1:32,18:50:99:785,0,1281
3L	16025983	.	G	T	239.77	.	AC=1;AF=0.500;AN=2;BaseQRankSum=2.066;ClippingRankSum=0.000;DP=52;ExcessHet=3.0103;FS=6.165;MLEAC=1;MLEAF=0.500;MQ=43.55;MQRankSum=-4.866;QD=4.61;ReadPosRankSum=-1.726;SOR=1.609	GT:AD:DP:GQ:PL	0/1:36,16:52:99:268,0,801
3L	16026015	.	C	T	100.77	.	AC=1;AF=0.500;AN=2;BaseQRankSum=1.129;ClippingRankSum=0.000;DP=49;ExcessHet=3.0103;FS=5.244;MLEAC=1;MLEAF=0.500;MQ=43.82;MQRankSum=-4.050;QD=2.06;ReadPosRankSum=0.720;SOR=1.591	GT:AD:DP:GQ:PL	0/1:39,10:49:99:129,0,884
3L	16026051	.	T	G	298.77	.	AC=1;AF=0.500;AN=2;BaseQRankSum=1.973;ClippingRankSum=0.000;DP=51;ExcessHet=3.0103;FS=2.893;MLEAC=1;MLEAF=0.500;MQ=43.81;MQRankSum=-3.906;QD=5.86;ReadPosRankSum=-1.444;SOR=0.654	GT:AD:DP:GQ:PL	0/1:40,11:51:99:327,0,1647
3L	16026052	.	A	T	298.77	.	AC=1;AF=0.500;AN=2;BaseQRankSum=-0.483;ClippingRankSum=0.000;DP=52;ExcessHet=3.0103;FS=1.338;MLEAC=1;MLEAF=0.500;MQ=43.81;MQRankSum=-3.953;QD=5.75;ReadPosRankSum=-1.300;SOR=0.687	GT:AD:DP:GQ:PL	0/1:41,11:52:99:327,0,1647
3L	16026065	.	T	A	247.77	.	AC=1;AF=0.500;AN=2;BaseQRankSum=-0.563;ClippingRankSum=0.000;DP=52;ExcessHet=3.0103;FS=3.079;MLEAC=1;MLEAF=0.500;MQ=43.91;MQRankSum=-2.892;QD=4.76;ReadPosRankSum=-0.871;SOR=0.976	GT:AD:DP:GQ:PL	0/1:42,10:52:99:276,0,1673
3L	16026127	.	A	G	80.77	.	AC=1;AF=0.500;AN=2;BaseQRankSum=-1.526;ClippingRankSum=0.000;DP=47;ExcessHet=3.0103;FS=0.000;MLEAC=1;MLEAF=0.500;MQ=43.90;MQRankSum=-2.899;QD=1.72;ReadPosRankSum=1.517;SOR=0.779	GT:AD:DP:GQ:PL	0/1:38,9:47:99:109,0,940
3L	16026391	.	A	T	709.77	.	AC=1;AF=0.500;AN=2;BaseQRankSum=1.306;ClippingRankSum=0.000;DP=61;ExcessHet=3.0103;FS=5.283;MLEAC=1;MLEAF=0.500;MQ=43.89;MQRankSum=-2.410;QD=11.64;ReadPosRankSum=0.461;SOR=0.812	GT:AD:DP:GQ:PL	0/1:40,21:61:99:738,0,1560
3L	16026394	.	G	C	685.77	.	AC=1;AF=0.500;AN=2;BaseQRankSum=1.590;ClippingRankSum=0.000;DP=56;ExcessHet=3.0103;FS=5.871;MLEAC=1;MLEAF=0.500;MQ=43.88;MQRankSum=-2.439;QD=12.25;ReadPosRankSum=1.135;SOR=1.175	GT:AD:DP:GQ:PL	0/1:37,19:56:99:714,0,1536
3L	16026468	.	C	T	2532.77	.	AC=2;AF=1.00;AN=2;DP=56;ExcessHet=3.0103;FS=0.000;MLEAC=2;MLEAF=1.00;MQ=43.95;QD=31.08;SOR=0.922	GT:AD:DP:GQ:PL	1/1:0,56:56:99:2561,178,0
3L	16026470	.	T	C	2532.77	.	AC=2;AF=1.00;AN=2;DP=59;ExcessHet=3.0103;FS=0.000;MLEAC=2;MLEAF=1.00;MQ=43.95;QD=24.93;SOR=0.871	GT:AD:DP:GQ:PL	1/1:0,59:59:99:2561,178,0
3L	16026792	.	G	A	3215.77	.	AC=2;AF=1.00;AN=2;DP=74;ExcessHet=3.0103;FS=0.000;MLEAC=2;MLEAF=1.00;MQ=43.97;QD=25.79;SOR=0.992	GT:AD:DP:GQ:PL	1/1:0,74:74:99:3244,223,0
3L	16026800	.	GC	G	3183.73	.	AC=2;AF=1.00;AN=2;DP=72;ExcessHet=3.0103;FS=0.000;MLEAC=2;MLEAF=1.00;MQ=43.97;QD=29.35;SOR=1.002	GT:AD:DP:GQ:PL	1/1:0,72:72:99:3221,217,0
3L	16026803	.	C	T	3166.77	.	AC=2;AF=1.00;AN=2;DP=71;ExcessHet=3.0103;FS=0.000;MLEAC=2;MLEAF=1.00;MQ=43.97;QD=29.50;SOR=0.971	GT:AD:DP:GQ:PL	1/1:0,71:71:99:3195,214,0
3L	16026810	.	T	G	3068.77	.	AC=2;AF=1.00;AN=2;DP=67;ExcessHet=3.0103;FS=0.000;MLEAC=2;MLEAF=1.00;MQ=43.97;QD=27.21;SOR=0.990	GT:AD:DP:GQ:PL	1/1:0,67:67:99:3097,208,0
3L	16026880	.	C	T	1915.77	.	AC=2;AF=1.00;AN=2;DP=70;ExcessHet=3.0103;FS=0.000;MLEAC=2;MLEAF=1.00;MQ=43.94;QD=27.37;SOR=1.085	GT:AD:DP:GQ:PL	1/1:0,70:70:99:1944,210,0
3L	16027184	.	A	G	1595.77	.	AC=2;AF=1.00;AN=2;DP=61;ExcessHet=3.0103;FS=0.000;MLEAC=2;MLEAF=1.00;MQ=43.50;QD=27.05;SOR=1.316	GT:AD:DP:GQ:PL	1/1:0,59:59:99:1624,177,0
3L	16027408	.	T	TG	643.73	.	AC=2;AF=1.00;AN=2;BaseQRankSum=0.982;ClippingRankSum=0.000;DP=28;ExcessHet=3.0103;FS=5.119;MLEAC=2;MLEAF=1.00;MQ=43.72;MQRankSum=-0.320;QD=24.76;ReadPosRankSum=1.134;SOR=1.773	GT:AD:DP:GQ:PL	1/1:1,25:26:70:681,70,0
3L	16027424	.	T	A	1392.77	.	AC=2;AF=1.00;AN=2;DP=30;ExcessHet=3.0103;FS=0.000;MLEAC=2;MLEAF=1.00;MQ=43.74;QD=29.22;SOR=1.536	GT:AD:DP:GQ:PL	1/1:0,30:30:96:1421,96,0
3L	16027429	.	CT	C	495.73	.	AC=2;AF=1.00;AN=2;BaseQRankSum=-0.486;ClippingRankSum=0.000;DP=32;ExcessHet=3.0103;FS=3.385;MLEAC=2;MLEAF=1.00;MQ=43.75;MQRankSum=-0.425;QD=18.36;ReadPosRankSum=0.931;SOR=2.215	GT:AD:DP:GQ:PL	1/1:2,25:27:33:533,33,0
3L	16027487	.	GTGTATC	G	1288.73	.	AC=1;AF=0.500;AN=2;BaseQRankSum=-0.687;ClippingRankSum=0.000;DP=39;ExcessHet=3.0103;FS=0.000;MLEAC=1;MLEAF=0.500;MQ=43.68;MQRankSum=0.899;QD=33.91;ReadPosRankSum=-0.177;SOR=0.957	GT:AD:DP:GQ:PL	0/1:6,32:38:99:1326,0,156
3L	16027566	.	G	A	1713.77	.	AC=1;AF=0.500;AN=2;BaseQRankSum=-0.787;ClippingRankSum=0.000;DP=53;ExcessHet=3.0103;FS=1.455;MLEAC=1;MLEAF=0.500;MQ=43.44;MQRankSum=0.748;QD=32.34;ReadPosRankSum=-1.740;SOR=0.454	GT:AD:DP:GQ:PL	0/1:8,45:53:99:1742,0,183
3L	16027582	.	CTTGTTTTT	C	1721.73	.	AC=1;AF=0.500;AN=2;BaseQRankSum=0.270;ClippingRankSum=0.000;DP=56;ExcessHet=3.0103;FS=0.000;MLEAC=1;MLEAF=0.500;MQ=43.47;MQRankSum=0.105;QD=30.75;ReadPosRankSum=-0.901;SOR=0.586	GT:AD:DP:GQ:PL	0/1:12,44:56:99:1759,0,388
3L	16027598	.	AT	A	1614.73	.	AC=1;AF=0.500;AN=2;BaseQRankSum=1.700;ClippingRankSum=0.000;DP=57;ExcessHet=3.0103;FS=0.000;MLEAC=1;MLEAF=0.500;MQ=43.48;MQRankSum=-0.416;QD=28.33;ReadPosRankSum=-0.977;SOR=0.704	GT:AD:DP:GQ:PL	0/1:16,41:57:99:1652,0,463
3L	16027825	.	A	T	1669.77	.	AC=1;AF=0.500;AN=2;BaseQRankSum=-0.184;ClippingRankSum=0.000;DP=55;ExcessHet=3.0103;FS=4.566;MLEAC=1;MLEAF=0.500;MQ=43.56;MQRankSum=-1.541;QD=30.36;ReadPosRankSum=0.885;SOR=0.262	GT:AD:DP:GQ:PL	0/1:13,42:55:99:1698,0,402
3L	16027837	.	GTTAGGT	G	1780.73	.	AC=1;AF=0.500;AN=2;BaseQRankSum=-1.582;ClippingRankSum=0.000;DP=56;ExcessHet=3.0103;FS=2.795;MLEAC=1;MLEAF=0.500;MQ=43.56;MQRankSum=-1.444;QD=31.80;ReadPosRankSum=0.130;SOR=0.363	GT:AD:DP:GQ:PL	0/1:12,44:56:99:1818,0,369
3L	16027925	.	T	A	2719.77	.	AC=2;AF=1.00;AN=2;DP=60;ExcessHet=3.0103;FS=0.000;MLEAC=2;MLEAF=1.00;MQ=43.79;QD=30.11;SOR=0.693	GT:AD:DP:GQ:PL	1/1:0,60:60:99:2748,187,0
3L	16027933	.	T	C	2773.77	.	AC=2;AF=1.00;AN=2;DP=60;ExcessHet=3.0103;FS=0.000;MLEAC=2;MLEAF=1.00;MQ=43.82;QD=29.53;SOR=0.693	GT:AD:DP:GQ:PL	1/1:0,60:60:99:2802,190,0
3L	16027936	.	A	T	2761.77	.	AC=2;AF=1.00;AN=2;DP=61;ExcessHet=3.0103;FS=0.000;MLEAC=2;MLEAF=1.00;MQ=43.82;QD=28.19;SOR=0.793	GT:AD:DP:GQ:PL	1/1:0,61:61:99:2790,187,0
3L	16027940	.	A	G	1632.77	.	AC=1;AF=0.500;AN=2;BaseQRankSum=-3.547;ClippingRankSum=0.000;DP=58;ExcessHet=3.0103;FS=2.541;MLEAC=1;MLEAF=0.500;MQ=43.81;MQRankSum=-1.412;QD=28.15;ReadPosRankSum=-0.235;SOR=0.340	GT:AD:DP:GQ:PL	0/1:16,42:58:99:1661,0,497
3L	16027954	.	A	G	414.77	.	AC=1;AF=0.500;AN=2;BaseQRankSum=-1.036;ClippingRankSum=0.000;DP=62;ExcessHet=3.0103;FS=6.542;MLEAC=1;MLEAF=0.500;MQ=43.86;MQRankSum=1.139;QD=6.80;ReadPosRankSum=2.162;SOR=1.751	GT:AD:DP:GQ:PL	0/1:47,14:61:99:443,0,1965
3L	16027955	.	A	G	414.77	.	AC=1;AF=0.500;AN=2;BaseQRankSum=-2.603;ClippingRankSum=0.000;DP=62;ExcessHet=3.0103;FS=6.414;MLEAC=1;MLEAF=0.500;MQ=43.86;MQRankSum=1.139;QD=6.80;ReadPosRankSum=2.256;SOR=1.698	GT:AD:DP:GQ:PL	0/1:47,14:61:99:443,0,1965
3L	16028051	.	A	T	1235.77	.	AC=1;AF=0.500;AN=2;BaseQRankSum=-1.463;ClippingRankSum=0.000;DP=65;ExcessHet=3.0103;FS=1.225;MLEAC=1;MLEAF=0.500;MQ=43.96;MQRankSum=-0.436;QD=19.01;ReadPosRankSum=0.612;SOR=0.473	GT:AD:DP:GQ:PL	0/1:12,53:65:99:1264,0,131
3L	16028148	.	T	A	66.77	.	AC=1;AF=0.500;AN=2;BaseQRankSum=2.028;ClippingRankSum=0.000;DP=60;ExcessHet=3.0103;FS=5.197;MLEAC=1;MLEAF=0.500;MQ=44.00;MQRankSum=0.000;QD=1.11;ReadPosRankSum=0.979;SOR=1.580	GT:AD:DP:GQ:PL	0/1:50,10:60:95:95,0,1150
3L	16028357	.	C	CTGT	2044.73	.	AC=2;AF=1.00;AN=2;DP=57;ExcessHet=3.0103;FS=0.000;MLEAC=2;MLEAF=1.00;MQ=43.68;QD=25.45;SOR=0.866	GT:AD:DP:GQ:PL	1/1:0,48:48:99:2082,147,0
3L	16028423	.	T	G	2236.77	.	AC=2;AF=1.00;AN=2;DP=52;ExcessHet=3.0103;FS=0.000;MLEAC=2;MLEAF=1.00;MQ=43.82;QD=31.31;SOR=1.480	GT:AD:DP:GQ:PL	1/1:0,52:52:99:2265,156,0
3L	16028435	.	A	G	1343.77	.	AC=2;AF=1.00;AN=2;BaseQRankSum=2.164;ClippingRankSum=0.000;DP=53;ExcessHet=3.0103;FS=0.000;MLEAC=2;MLEAF=1.00;MQ=43.91;MQRankSum=-0.099;QD=25.35;ReadPosRankSum=0.351;SOR=1.436	GT:AD:DP:GQ:PL	1/1:2,51:53:99:1372,110,0
3L	16028755	.	A	AGG	760.73	.	AC=1;AF=0.500;AN=2;BaseQRankSum=-2.069;ClippingRankSum=0.000;DP=47;ExcessHet=3.0103;FS=1.611;MLEAC=1;MLEAF=0.500;MQ=44.00;MQRankSum=0.000;QD=20.02;ReadPosRankSum=-1.791;SOR=0.368	GT:AD:DP:GQ:PL	0/1:10,28:38:99:798,0,209
3L	16028974	.	CA	C	524.73	.	AC=1;AF=0.500;AN=2;BaseQRankSum=-1.026;ClippingRankSum=0.000;DP=55;ExcessHet=3.0103;FS=17.599;MLEAC=1;MLEAF=0.500;MQ=43.82;MQRankSum=-1.651;QD=9.90;ReadPosRankSum=-1.074;SOR=2.046	GT:AD:DP:GQ:PL	0/1:18,35:53:99:562,0,215
3L	16029124	.	ATACACG	A	1043.73	.	AC=1;AF=0.500;AN=2;BaseQRankSum=0.174;ClippingRankSum=0.000;DP=41;ExcessHet=3.0103;FS=0.000;MLEAC=1;MLEAF=0.500;MQ=43.42;MQRankSum=-2.912;QD=25.46;ReadPosRankSum=0.390;SOR=0.650	GT:AD:DP:GQ:PL	0/1:14,27:41:99:1081,0,674
3L	16029172	.	G	A	776.77	.	AC=1;AF=0.500;AN=2;BaseQRankSum=-2.482;ClippingRankSum=0.000;DP=51;ExcessHet=3.0103;FS=1.221;MLEAC=1;MLEAF=0.500;MQ=43.38;MQRankSum=-3.073;QD=15.23;ReadPosRankSum=-0.538;SOR=0.446	GT:AD:DP:GQ:PL	0/1:15,36:51:99:805,0,269
3L	16029210	.	C	CA	1836.73	.	AC=1;AF=0.500;AN=2;BaseQRankSum=-1.007;ClippingRankSum=0.000;DP=59;ExcessHet=3.0103;FS=1.182;MLEAC=1;MLEAF=0.500;MQ=43.38;MQRankSum=-2.925;QD=31.13;ReadPosRankSum=-1.010;SOR=0.471	GT:AD:DP:GQ:PL	0/1:15,44:59:99:1874,0,719
3L	16029211	.	T	TG	1836.73	.	AC=1;AF=0.500;AN=2;BaseQRankSum=0.009;ClippingRankSum=0.000;DP=60;ExcessHet=3.0103;FS=1.182;MLEAC=1;MLEAF=0.500;MQ=43.39;MQRankSum=-2.883;QD=30.61;ReadPosRankSum=-1.119;SOR=0.433	GT:AD:DP:GQ:PL	0/1:15,45:60:99:1874,0,719
3L	16029213	.	T	A	1845.77	.	AC=1;AF=0.500;AN=2;BaseQRankSum=-0.957;ClippingRankSum=0.000;DP=59;ExcessHet=3.0103;FS=2.537;MLEAC=1;MLEAF=0.500;MQ=43.42;MQRankSum=-2.809;QD=31.28;ReadPosRankSum=-0.966;SOR=0.407	GT:AD:DP:GQ:PL	0/1:15,44:59:99:1874,0,719
3L	16029216	.	T	G	1773.77	.	AC=1;AF=0.500;AN=2;BaseQRankSum=-0.764;ClippingRankSum=0.000;DP=59;ExcessHet=3.0103;FS=2.609;MLEAC=1;MLEAF=0.500;MQ=43.42;MQRankSum=-2.809;QD=30.06;ReadPosRankSum=-0.836;SOR=0.352	GT:AD:DP:GQ:PL	0/1:15,44:59:99:1802,0,725
3L	16029221	.	C	CTTTT	1803.73	.	AC=1;AF=0.500;AN=2;BaseQRankSum=0.088;ClippingRankSum=0.000;DP=57;ExcessHet=3.0103;FS=1.151;MLEAC=1;MLEAF=0.500;MQ=43.47;MQRankSum=-2.774;QD=31.64;ReadPosRankSum=0.089;SOR=0.429	GT:AD:DP:GQ:PL	0/1:16,41:57:99:1841,0,764
3L	16029223	.	C	T	1812.77	.	AC=1;AF=0.500;AN=2;BaseQRankSum=1.652;ClippingRankSum=0.000;DP=59;ExcessHet=3.0103;FS=1.158;MLEAC=1;MLEAF=0.500;MQ=43.45;MQRankSum=-2.693;QD=30.72;ReadPosRankSum=-0.523;SOR=0.459	GT:AD:DP:GQ:PL	0/1:15,44:59:99:1841,0,764
3L	16029229	.	G	T	1820.77	.	AC=1;AF=0.500;AN=2;BaseQRankSum=-0.931;ClippingRankSum=0.000;DP=61;ExcessHet=3.0103;FS=1.152;MLEAC=1;MLEAF=0.500;MQ=43.47;MQRankSum=-2.619;QD=29.85;ReadPosRankSum=-0.369;SOR=0.457	GT:AD:DP:GQ:PL	0/1:15,46:61:99:1849,0,647
3L	16029417	.	G	T	763.77	.	AC=1;AF=0.500;AN=2;BaseQRankSum=1.001;ClippingRankSum=0.000;DP=44;ExcessHet=3.0103;FS=5.427;MLEAC=1;MLEAF=0.500;MQ=43.91;MQRankSum=-0.737;QD=17.36;ReadPosRankSum=1.308;SOR=1.092	GT:AD:DP:GQ:PL	0/1:10,34:44:99:792,0,124
3L	16029462	.	A	G	587.77	.	AC=1;AF=0.500;AN=2;BaseQRankSum=-2.593;ClippingRankSum=0.000;DP=39;ExcessHet=3.0103;FS=10.182;MLEAC=1;MLEAF=0.500;MQ=43.90;MQRankSum=-0.916;QD=15.07;ReadPosRankSum=-0.068;SOR=0.516	GT:AD:DP:GQ:PL	0/1:12,27:39:99:616,0,225
3L	16029722	.	A	AT	784.73	.	AC=1;AF=0.500;AN=2;BaseQRankSum=1.239;ClippingRankSum=0.000;DP=44;ExcessHet=3.0103;FS=2.623;MLEAC=1;MLEAF=0.500;MQ=44.25;MQRankSum=0.979;QD=18.25;ReadPosRankSum=-1.535;SOR=0.839	GT:AD:DP:GQ:PL	0/1:20,23:43:99:822,0,880
3L	16029727	.	C	T	819.77	.	AC=1;AF=0.500;AN=2;BaseQRankSum=2.994;ClippingRankSum=0.000;DP=44;ExcessHet=3.0103;FS=1.177;MLEAC=1;MLEAF=0.500;MQ=44.25;MQRankSum=0.959;QD=18.63;ReadPosRankSum=-1.486;SOR=0.721	GT:AD:DP:GQ:PL	0/1:20,24:44:99:848,0,877
3L	16029837	.	G	C	635.77	.	AC=1;AF=0.500;AN=2;BaseQRankSum=-1.274;ClippingRankSum=0.000;DP=43;ExcessHet=3.0103;FS=1.206;MLEAC=1;MLEAF=0.500;MQ=44.17;MQRankSum=-0.381;QD=14.79;ReadPosRankSum=-0.403;SOR=0.524	GT:AD:DP:GQ:PL	0/1:14,29:43:99:664,0,260
3L	16029876	.	C	T	841.77	.	AC=1;AF=0.500;AN=2;BaseQRankSum=-0.768;ClippingRankSum=0.000;DP=37;ExcessHet=3.0103;FS=0.000;MLEAC=1;MLEAF=0.500;MQ=43.89;MQRankSum=-1.145;QD=22.75;ReadPosRankSum=-1.617;SOR=0.521	GT:AD:DP:GQ:PL	0/1:15,22:37:99:870,0,663
3L	16029882	.	T	A	841.77	.	AC=1;AF=0.500;AN=2;BaseQRankSum=-0.506;ClippingRankSum=0.000;DP=37;ExcessHet=3.0103;FS=0.000;MLEAC=1;MLEAF=0.500;MQ=43.89;MQRankSum=-1.145;QD=22.75;ReadPosRankSum=-1.563;SOR=0.521	GT:AD:DP:GQ:PL	0/1:15,22:37:99:870,0,663
3L	16029921	.	C	T	761.77	.	AC=1;AF=0.500;AN=2;BaseQRankSum=0.849;ClippingRankSum=0.000;DP=34;ExcessHet=3.0103;FS=0.000;MLEAC=1;MLEAF=0.500;MQ=43.88;MQRankSum=-1.159;QD=22.40;ReadPosRankSum=0.154;SOR=0.627	GT:AD:DP:GQ:PL	0/1:14,20:34:99:790,0,563
3L	16029933	.	C	T	788.77	.	AC=1;AF=0.500;AN=2;BaseQRankSum=1.954;ClippingRankSum=0.000;DP=34;ExcessHet=3.0103;FS=0.000;MLEAC=1;MLEAF=0.500;MQ=43.88;MQRankSum=-1.086;QD=23.20;ReadPosRankSum=1.096;SOR=0.560	GT:AD:DP:GQ:PL	0/1:13,21:34:99:817,0,560
3L	16030158	.	C	T	430.77	.	AC=1;AF=0.500;AN=2;BaseQRankSum=0.062;ClippingRankSum=0.000;DP=29;ExcessHet=3.0103;FS=4.530;MLEAC=1;MLEAF=0.500;MQ=43.80;MQRankSum=-0.725;QD=16.57;ReadPosRankSum=-0.862;SOR=0.148	GT:AD:DP:GQ:PL	0/1:6,20:26:95:459,0,95
3L	16030239	.	G	A	669.77	.	AC=1;AF=0.500;AN=2;BaseQRankSum=-0.915;ClippingRankSum=0.000;DP=37;ExcessHet=3.0103;FS=0.000;MLEAC=1;MLEAF=0.500;MQ=43.84;MQRankSum=-0.643;QD=18.10;ReadPosRankSum=-0.850;SOR=0.495	GT:AD:DP:GQ:PL	0/1:7,30:37:81:698,0,81
3L	16030272	.	T	C	570.77	.	AC=1;AF=0.500;AN=2;BaseQRankSum=-1.785;ClippingRankSum=0.000;DP=34;ExcessHet=3.0103;FS=3.837;MLEAC=1;MLEAF=0.500;MQ=43.91;MQRankSum=-0.445;QD=17.30;ReadPosRankSum=0.718;SOR=0.223	GT:AD:DP:GQ:PL	0/1:7,26:33:98:599,0,98
3L	16030290	.	C	T	1243.77	.	AC=1;AF=0.500;AN=2;BaseQRankSum=-1.264;ClippingRankSum=0.000;DP=41;ExcessHet=3.0103;FS=8.169;MLEAC=1;MLEAF=0.500;MQ=44.00;MQRankSum=0.000;QD=30.34;ReadPosRankSum=0.699;SOR=0.118	GT:AD:DP:GQ:PL	0/1:10,31:41:99:1272,0,327
3L	16030296	.	T	C	1243.77	.	AC=1;AF=0.500;AN=2;BaseQRankSum=-1.228;ClippingRankSum=0.000;DP=41;ExcessHet=3.0103;FS=8.169;MLEAC=1;MLEAF=0.500;MQ=44.00;MQRankSum=0.000;QD=30.34;ReadPosRankSum=0.304;SOR=0.118	GT:AD:DP:GQ:PL	0/1:10,31:41:99:1272,0,327
3L	16030299	.	A	T	1240.77	.	AC=1;AF=0.500;AN=2;BaseQRankSum=-1.176;ClippingRankSum=0.000;DP=39;ExcessHet=3.0103;FS=8.172;MLEAC=1;MLEAF=0.500;MQ=44.00;MQRankSum=0.000;QD=31.81;ReadPosRankSum=0.611;SOR=0.119	GT:AD:DP:GQ:PL	0/1:10,29:39:99:1269,0,356
3L	16030300	.	C	G	1198.77	.	AC=1;AF=0.500;AN=2;BaseQRankSum=1.271;ClippingRankSum=0.000;DP=40;ExcessHet=3.0103;FS=8.303;MLEAC=1;MLEAF=0.500;MQ=44.00;MQRankSum=0.000;QD=29.97;ReadPosRankSum=0.939;SOR=0.097	GT:AD:DP:GQ:PL	0/1:11,29:40:99:1227,0,359
3L	16030324	.	C	T	627.77	.	AC=1;AF=0.500;AN=2;BaseQRankSum=2.916;ClippingRankSum=0.000;DP=41;ExcessHet=3.0103;FS=7.608;MLEAC=1;MLEAF=0.500;MQ=44.00;MQRankSum=0.000;QD=15.31;ReadPosRankSum=0.014;SOR=0.124	GT:AD:DP:GQ:PL	0/1:13,28:41:99:656,0,208
3L	16030378	.	G	A	587.77	.	AC=1;AF=0.500;AN=2;BaseQRankSum=0.054;ClippingRankSum=0.000;DP=43;ExcessHet=3.0103;FS=9.830;MLEAC=1;MLEAF=0.500;MQ=43.91;MQRankSum=0.652;QD=13.67;ReadPosRankSum=-0.812;SOR=0.870	GT:AD:DP:GQ:PL	0/1:13,30:43:99:616,0,172
3L	16030759	.	A	G	559.77	.	AC=1;AF=0.500;AN=2;BaseQRankSum=-2.995;ClippingRankSum=0.000;DP=37;ExcessHet=3.0103;FS=5.540;MLEAC=1;MLEAF=0.500;MQ=43.95;MQRankSum=1.597;QD=15.13;ReadPosRankSum=-0.277;SOR=1.022	GT:AD:DP:GQ:PL	0/1:11,26:37:99:588,0,203
3L	16030807	.	C	T	311.77	.	AC=1;AF=0.500;AN=2;BaseQRankSum=-0.292;ClippingRankSum=0.000;DP=31;ExcessHet=3.0103;FS=0.000;MLEAC=1;MLEAF=0.500;MQ=44.00;MQRankSum=0.000;QD=10.06;ReadPosRankSum=-1.440;SOR=0.793	GT:AD:DP:GQ:PL	0/1:12,19:31:99:340,0,221
3L	16030966	.	T	G	151.77	.	AC=1;AF=0.500;AN=2;BaseQRankSum=1.687;ClippingRankSum=0.000;DP=33;ExcessHet=3.0103;FS=0.000;MLEAC=1;MLEAF=0.500;MQ=43.56;MQRankSum=0.995;QD=4.60;ReadPosRankSum=0.554;SOR=0.616	GT:AD:DP:GQ:PL	0/1:23,10:33:99:180,0,487
3L	16031067	.	C	T	122.77	.	AC=1;AF=0.500;AN=2;BaseQRankSum=0.059;ClippingRankSum=0.000;DP=35;ExcessHet=3.0103;FS=0.000;MLEAC=1;MLEAF=0.500;MQ=43.94;MQRankSum=0.654;QD=3.51;ReadPosRankSum=0.246;SOR=0.523	GT:AD:DP:GQ:PL	0/1:26,9:35:99:151,0,593
3L	16031119	.	C	T	603.77	.	AC=1;AF=0.500;AN=2;BaseQRankSum=-1.848;ClippingRankSum=0.000;DP=36;ExcessHet=3.0103;FS=0.000;MLEAC=1;MLEAF=0.500;MQ=43.84;MQRankSum=-0.931;QD=17.25;ReadPosRankSum=0.026;SOR=0.784	GT:AD:DP:GQ:PL	0/1:8,27:35:99:632,0,122
3L	16031519	.	G	A	408.77	.	AC=1;AF=0.500;AN=2;BaseQRankSum=3.327;ClippingRankSum=0.000;DP=80;ExcessHet=3.0103;FS=3.248;MLEAC=1;MLEAF=0.500;MQ=43.77;MQRankSum=1.348;QD=5.11;ReadPosRankSum=-0.959;SOR=0.404	GT:AD:DP:GQ:PL	0/1:56,24:80:99:437,0,1218
3L	16032065	.	A	C	2197.77	.	AC=2;AF=1.00;AN=2;DP=84;ExcessHet=3.0103;FS=0.000;MLEAC=2;MLEAF=1.00;MQ=43.95;QD=26.16;SOR=1.139	GT:AD:DP:GQ:PL	1/1:0,84:84:99:2226,251,0
3L	16032218	.	A	ATT	359.73	.	AC=1;AF=0.500;AN=2;BaseQRankSum=-0.028;ClippingRankSum=0.000;DP=63;ExcessHet=3.0103;FS=1.097;MLEAC=1;MLEAF=0.500;MQ=44.29;MQRankSum=2.111;QD=6.20;ReadPosRankSum=-1.959;SOR=0.659	GT:AD:DP:GQ:PL	0/1:37,21:58:99:397,0,874
3L	16032373	.	T	G	2195.77	.	AC=1;AF=0.500;AN=2;BaseQRankSum=1.572;ClippingRankSum=0.000;DP=83;ExcessHet=3.0103;FS=5.023;MLEAC=1;MLEAF=0.500;MQ=43.85;MQRankSum=2.988;QD=26.46;ReadPosRankSum=-3.090;SOR=1.408	GT:AD:DP:GQ:PL	0/1:24,59:83:99:2224,0,827
3L	16032385	.	AAAATAAAGAAAG	A	891.73	.	AC=1;AF=0.500;AN=2;BaseQRankSum=-0.947;ClippingRankSum=0.000;DP=86;ExcessHet=3.0103;FS=0.000;MLEAC=1;MLEAF=0.500;MQ=43.89;MQRankSum=-3.285;QD=10.37;ReadPosRankSum=1.685;SOR=0.627	GT:AD:DP:GQ:PL	0/1:58,28:86:99:929,0,2309
3L	16032389	.	T	G	2097.77	.	AC=1;AF=0.500;AN=2;BaseQRankSum=-1.143;ClippingRankSum=0.000;DP=84;ExcessHet=3.0103;FS=0.000;MLEAC=1;MLEAF=0.500;MQ=43.88;MQRankSum=3.253;QD=24.97;ReadPosRankSum=-1.319;SOR=0.776	GT:AD:DP:GQ:PL	0/1:28,56:84:99:2126,0,935
3L	16032415	.	C	A	2729.77	.	AC=2;AF=1.00;AN=2;DP=83;ExcessHet=3.0103;FS=0.000;MLEAC=2;MLEAF=1.00;MQ=43.88;QD=32.89;SOR=0.872	GT:AD:DP:GQ:PL	1/1:0,83:83:99:2758,249,0
3L	16032483	.	A	G	2198.77	.	AC=2;AF=1.00;AN=2;DP=84;ExcessHet=3.0103;FS=0.000;MLEAC=2;MLEAF=1.00;MQ=43.80;QD=26.18;SOR=0.693	GT:AD:DP:GQ:PL	1/1:0,84:84:99:2227,252,0
3L	16032520	.	T	G	3225.77	.	AC=2;AF=1.00;AN=2;DP=75;ExcessHet=3.0103;FS=0.000;MLEAC=2;MLEAF=1.00;MQ=43.48;QD=31.31;SOR=0.892	GT:AD:DP:GQ:PL	1/1:0,75:75:99:3254,226,0
3L	16032533	.	T	C	3350.77	.	AC=2;AF=1.00;AN=2;DP=78;ExcessHet=3.0103;FS=0.000;MLEAC=2;MLEAF=1.00;MQ=43.50;QD=31.40;SOR=0.798	GT:AD:DP:GQ:PL	1/1:0,78:78:99:3379,238,0
3L	16032760	.	A	G	1978.77	.	AC=2;AF=1.00;AN=2;DP=74;ExcessHet=3.0103;FS=0.000;MLEAC=2;MLEAF=1.00;MQ=43.84;QD=26.74;SOR=1.209	GT:AD:DP:GQ:PL	1/1:0,74:74:99:2007,222,0
3L	16032787	.	C	T	3119.77	.	AC=2;AF=1.00;AN=2;DP=72;ExcessHet=3.0103;FS=0.000;MLEAC=2;MLEAF=1.00;MQ=43.77;QD=33.58;SOR=1.002	GT:AD:DP:GQ:PL	1/1:0,72:72:99:3148,220,0
3L	16032804	.	T	TTTTTTAC	3521.73	.	AC=2;AF=1.00;AN=2;DP=73;ExcessHet=3.0103;FS=0.000;MLEAC=2;MLEAF=1.00;MQ=43.77;QD=30.10;SOR=0.836	GT:AD:DP:GQ:PL	1/1:0,73:73:99:3559,241,0
3L	16032826	.	A	G	2900.77	.	AC=2;AF=1.00;AN=2;DP=66;ExcessHet=3.0103;FS=0.000;MLEAC=2;MLEAF=1.00;MQ=43.81;QD=27.83;SOR=0.957	GT:AD:DP:GQ:PL	1/1:0,66:66:99:2929,208,0
3L	16032886	.	G	A	1561.77	.	AC=2;AF=1.00;AN=2;DP=58;ExcessHet=3.0103;FS=0.000;MLEAC=2;MLEAF=1.00;MQ=43.90;QD=26.93;SOR=1.085	GT:AD:DP:GQ:PL	1/1:0,58:58:99:1590,174,0
3L	16033282	.	C	T	1849.77	.	AC=2;AF=1.00;AN=2;DP=68;ExcessHet=3.0103;FS=0.000;MLEAC=2;MLEAF=1.00;MQ=43.67;QD=27.20;SOR=0.814	GT:AD:DP:GQ:PL	1/1:0,68:68:99:1878,204,0
3L	16033315	.	A	C	1855.77	.	AC=2;AF=1.00;AN=2;DP=72;ExcessHet=3.0103;FS=0.000;MLEAC=2;MLEAF=1.00;MQ=43.77;QD=26.14;SOR=0.840	GT:AD:DP:GQ:PL	1/1:0,71:71:99:1884,213,0
3L	16033328	.	G	T	2126.77	.	AC=2;AF=1.00;AN=2;BaseQRankSum=1.869;ClippingRankSum=0.000;DP=80;ExcessHet=3.0103;FS=0.000;MLEAC=2;MLEAF=1.00;MQ=43.79;MQRankSum=-0.132;QD=26.58;ReadPosRankSum=-0.412;SOR=0.233	GT:AD:DP:GQ:PL	1/1:1,79:80:99:2155,230,0
3L	16033369	.	A	T	3303.77	.	AC=2;AF=1.00;AN=2;DP=75;ExcessHet=3.0103;FS=0.000;MLEAC=2;MLEAF=1.00;MQ=43.78;QD=31.66;SOR=0.892	GT:AD:DP:GQ:PL	1/1:0,75:75:99:3332,229,0
3L	16033377	.	A	C	3317.77	.	AC=2;AF=1.00;AN=2;DP=73;ExcessHet=3.0103;FS=0.000;MLEAC=2;MLEAF=1.00;MQ=43.77;QD=24.70;SOR=0.836	GT:AD:DP:GQ:PL	1/1:0,73:73:99:3346,226,0
3L	16033379	.	T	G	3293.77	.	AC=2;AF=1.00;AN=2;DP=72;ExcessHet=3.0103;FS=0.000;MLEAC=2;MLEAF=1.00;MQ=43.77;QD=28.27;SOR=0.869	GT:AD:DP:GQ:PL	1/1:0,72:72:99:3322,223,0
3L	16033912	.	TA	T	867.73	.	AC=2;AF=1.00;AN=2;BaseQRankSum=1.671;ClippingRankSum=0.000;DP=76;ExcessHet=3.0103;FS=2.112;MLEAC=2;MLEAF=1.00;MQ=43.35;MQRankSum=-0.624;QD=14.71;ReadPosRankSum=1.157;SOR=0.256	GT:AD:DP:GQ:PL	1/1:4,55:59:99:905,107,0
3L	16034013	.	G	A	1863.77	.	AC=2;AF=1.00;AN=2;DP=70;ExcessHet=3.0103;FS=0.000;MLEAC=2;MLEAF=1.00;MQ=43.95;QD=26.63;SOR=0.874	GT:AD:DP:GQ:PL	1/1:0,70:70:99:1892,209,0
3L	16034195	.	A	T	2002.77	.	AC=2;AF=1.00;AN=2;DP=76;ExcessHet=3.0103;FS=0.000;MLEAC=2;MLEAF=1.00;MQ=44.00;QD=26.70;SOR=0.719	GT:AD:DP:GQ:PL	1/1:0,75:75:99:2031,225,0
3L	16034285	.	AT	A	1216.73	.	AC=2;AF=1.00;AN=2;BaseQRankSum=-1.216;ClippingRankSum=0.000;DP=65;ExcessHet=3.0103;FS=0.000;MLEAC=2;MLEAF=1.00;MQ=43.97;MQRankSum=0.000;QD=19.62;ReadPosRankSum=-1.454;SOR=0.236	GT:AD:DP:GQ:PL	1/1:1,61:62:99:1254,163,0
3L	16034386	.	A	G	1754.77	.	AC=2;AF=1.00;AN=2;DP=67;ExcessHet=3.0103;FS=0.000;MLEAC=2;MLEAF=1.00;MQ=43.91;QD=26.19;SOR=0.990	GT:AD:DP:GQ:PL	1/1:0,67:67:99:1783,200,0
3L	16034416	.	AC	A	2873.73	.	AC=2;AF=1.00;AN=2;DP=66;ExcessHet=3.0103;FS=0.000;MLEAC=2;MLEAF=1.00;MQ=43.91;QD=32.19;SOR=1.284	GT:AD:DP:GQ:PL	1/1:0,66:66:99:2911,199,0
3L	16034418	.	A	G	2882.77	.	AC=2;AF=1.00;AN=2;DP=66;ExcessHet=3.0103;FS=0.000;MLEAC=2;MLEAF=1.00;MQ=43.91;QD=31.97;SOR=1.284	GT:AD:DP:GQ:PL	1/1:0,66:66:99:2911,199,0
3L	16034556	.	T	C	272.77	.	AC=1;AF=0.500;AN=2;BaseQRankSum=-0.148;ClippingRankSum=0.000;DP=54;ExcessHet=3.0103;FS=1.116;MLEAC=1;MLEAF=0.500;MQ=43.96;MQRankSum=0.746;QD=5.05;ReadPosRankSum=-0.569;SOR=0.835	GT:AD:DP:GQ:PL	0/1:36,18:54:99:301,0,800
3L	16034702	.	G	A	645.77	.	AC=1;AF=0.500;AN=2;BaseQRankSum=0.620;ClippingRankSum=0.000;DP=51;ExcessHet=3.0103;FS=0.000;MLEAC=1;MLEAF=0.500;MQ=43.88;MQRankSum=1.038;QD=13.18;ReadPosRankSum=2.098;SOR=0.789	GT:AD:DP:GQ:PL	0/1:19,30:49:99:674,0,380
3L	16034763	.	C	A	1266.77	.	AC=2;AF=1.00;AN=2;DP=52;ExcessHet=3.0103;FS=0.000;MLEAC=2;MLEAF=1.00;MQ=43.78;QD=24.84;SOR=0.732	GT:AD:DP:GQ:PL	1/1:0,51:51:99:1295,150,0
3L	16034889	.	T	C	2825.77	.	AC=2;AF=1.00;AN=2;DP=64;ExcessHet=3.0103;FS=0.000;MLEAC=2;MLEAF=1.00;MQ=43.75;QD=27.62;SOR=0.724	GT:AD:DP:GQ:PL	1/1:0,63:63:99:2854,193,0
3L	16034891	.	T	C	2825.77	.	AC=2;AF=1.00;AN=2;DP=65;ExcessHet=3.0103;FS=0.000;MLEAC=2;MLEAF=1.00;MQ=43.76;QD=32.62;SOR=0.756	GT:AD:DP:GQ:PL	1/1:0,64:64:99:2854,193,0
3L	16034892	.	A	G	2825.77	.	AC=2;AF=1.00;AN=2;DP=64;ExcessHet=3.0103;FS=0.000;MLEAC=2;MLEAF=1.00;MQ=43.75;QD=32.03;SOR=0.724	GT:AD:DP:GQ:PL	1/1:0,63:63:99:2854,193,0
3L	16034925	.	T	C	2625.77	.	AC=2;AF=1.00;AN=2;DP=62;ExcessHet=3.0103;FS=0.000;MLEAC=2;MLEAF=1.00;MQ=43.72;QD=30.64;SOR=0.826	GT:AD:DP:GQ:PL	1/1:0,62:62:99:2654,186,0
3L	16034941	.	GCAGT	G	2857.73	.	AC=2;AF=1.00;AN=2;DP=65;ExcessHet=3.0103;FS=0.000;MLEAC=2;MLEAF=1.00;MQ=43.73;QD=33.77;SOR=0.854	GT:AD:DP:GQ:PL	1/1:0,65:65:99:2895,199,0
3L	16035003	.	T	A	2730.77	.	AC=2;AF=1.00;AN=2;DP=63;ExcessHet=3.0103;FS=0.000;MLEAC=2;MLEAF=1.00;MQ=43.84;QD=26.23;SOR=1.010	GT:AD:DP:GQ:PL	1/1:0,63:63:99:2759,190,0
3L	16035005	.	G	C	2730.77	.	AC=2;AF=1.00;AN=2;DP=60;ExcessHet=3.0103;FS=0.000;MLEAC=2;MLEAF=1.00;MQ=43.87;QD=32.12;SOR=1.071	GT:AD:DP:GQ:PL	1/1:0,60:60:99:2759,190,0
3L	16035168	.	C	T	1706.77	.	AC=2;AF=1.00;AN=2;DP=62;ExcessHet=3.0103;FS=0.000;MLEAC=2;MLEAF=1.00;MQ=44.00;QD=27.53;SOR=0.899	GT:AD:DP:GQ:PL	1/1:0,62:62:99:1735,186,0
3L	16035290	.	T	G	1606.77	.	AC=2;AF=1.00;AN=2;DP=61;ExcessHet=3.0103;FS=0.000;MLEAC=2;MLEAF=1.00;MQ=43.94;QD=26.34;SOR=0.941	GT:AD:DP:GQ:PL	1/1:0,61:61:99:1635,182,0
3L	16035324	.	A	C	2530.77	.	AC=2;AF=1.00;AN=2;DP=57;ExcessHet=3.0103;FS=0.000;MLEAC=2;MLEAF=1.00;MQ=43.90;QD=29.49;SOR=0.728	GT:AD:DP:GQ:PL	1/1:0,57:57:99:2559,173,0
3L	16035329	.	G	A	2562.77	.	AC=2;AF=1.00;AN=2;BaseQRankSum=1.581;ClippingRankSum=0.000;DP=60;ExcessHet=3.0103;FS=0.000;MLEAC=2;MLEAF=1.00;MQ=43.90;MQRankSum=-0.153;QD=28.86;ReadPosRankSum=1.531;SOR=0.276	GT:AD:DP:GQ:PL	1/1:1,59:60:99:2591,176,0
3L	16035363	.	T	C	2806.77	.	AC=2;AF=1.00;AN=2;DP=61;ExcessHet=3.0103;FS=0.000;MLEAC=2;MLEAF=1.00;MQ=43.84;QD=29.54;SOR=0.793	GT:AD:DP:GQ:PL	1/1:0,61:61:99:2835,190,0
3L	16035369	.	GCTCA	G	2842.73	.	AC=2;AF=1.00;AN=2;DP=64;ExcessHet=3.0103;FS=0.000;MLEAC=2;MLEAF=1.00;MQ=43.85;QD=25.99;SOR=0.756	GT:AD:DP:GQ:PL	1/1:0,64:64:99:2880,193,0
3L	16035375	.	T	G	2851.77	.	AC=2;AF=1.00;AN=2;DP=64;ExcessHet=3.0103;FS=0.000;MLEAC=2;MLEAF=1.00;MQ=43.85;QD=27.68;SOR=0.756	GT:AD:DP:GQ:PL	1/1:0,64:64:99:2880,193,0
3L	16035470	.	G	A	291.77	.	AC=1;AF=0.500;AN=2;BaseQRankSum=1.778;ClippingRankSum=0.000;DP=59;ExcessHet=3.0103;FS=1.098;MLEAC=1;MLEAF=0.500;MQ=43.93;MQRankSum=-0.578;QD=4.95;ReadPosRankSum=-0.749;SOR=0.994	GT:AD:DP:GQ:PL	0/1:41,18:59:99:320,0,915
3L	16035576	.	A	AAT	765.73	.	AC=1;AF=0.500;AN=2;BaseQRankSum=-0.830;ClippingRankSum=0.000;DP=64;ExcessHet=3.0103;FS=2.262;MLEAC=1;MLEAF=0.500;MQ=43.82;MQRankSum=0.120;QD=12.55;ReadPosRankSum=1.173;SOR=1.053	GT:AD:DP:GQ:PL	0/1:39,22:61:99:803,0,1583
3L	16035578	.	AGC	A	759.73	.	AC=1;AF=0.500;AN=2;BaseQRankSum=-1.626;ClippingRankSum=0.000;DP=64;ExcessHet=3.0103;FS=2.238;MLEAC=1;MLEAF=0.500;MQ=43.82;MQRankSum=0.078;QD=12.06;ReadPosRankSum=1.399;SOR=1.055	GT:AD:DP:GQ:PL	0/1:41,22:63:99:797,0,1667
3L	16035584	.	T	C	765.77	.	AC=1;AF=0.500;AN=2;BaseQRankSum=-1.077;ClippingRankSum=0.000;DP=64;ExcessHet=3.0103;FS=1.011;MLEAC=1;MLEAF=0.500;MQ=43.82;MQRankSum=0.078;QD=12.16;ReadPosRankSum=1.637;SOR=0.909	GT:AD:DP:GQ:PL	0/1:41,22:63:99:794,0,1733
3L	16035588	.	A	T	765.77	.	AC=1;AF=0.500;AN=2;BaseQRankSum=-1.144;ClippingRankSum=0.000;DP=64;ExcessHet=3.0103;FS=0.000;MLEAC=1;MLEAF=0.500;MQ=43.82;MQRankSum=0.020;QD=12.16;ReadPosRankSum=1.949;SOR=0.776	GT:AD:DP:GQ:PL	0/1:42,21:63:99:794,0,1733
3L	16035593	.	G	T	919.77	.	AC=1;AF=0.500;AN=2;BaseQRankSum=1.590;ClippingRankSum=0.000;DP=64;ExcessHet=3.0103;FS=1.010;MLEAC=1;MLEAF=0.500;MQ=43.82;MQRankSum=0.020;QD=14.60;ReadPosRankSum=-1.816;SOR=0.536	GT:AD:DP:GQ:PL	0/1:21,42:63:99:948,0,756
3L	16035703	.	T	G	1313.77	.	AC=2;AF=1.00;AN=2;DP=50;ExcessHet=3.0103;FS=0.000;MLEAC=2;MLEAF=1.00;MQ=44.00;QD=26.28;SOR=1.051	GT:AD:DP:GQ:PL	1/1:0,50:50:99:1342,150,0
3L	16035920	.	A	G	2291.77	.	AC=2;AF=1.00;AN=2;DP=54;ExcessHet=3.0103;FS=0.000;MLEAC=2;MLEAF=1.00;MQ=44.00;QD=35.21;SOR=0.767	GT:AD:DP:GQ:PL	1/1:0,54:54:99:2320,162,0
3L	16035925	.	A	T	2323.77	.	AC=2;AF=1.00;AN=2;DP=52;ExcessHet=3.0103;FS=0.000;MLEAC=2;MLEAF=1.00;MQ=44.00;QD=28.41;SOR=0.770	GT:AD:DP:GQ:PL	1/1:0,52:52:99:2352,165,0
3L	16035971	.	C	T	1678.77	.	AC=2;AF=1.00;AN=2;DP=65;ExcessHet=3.0103;FS=0.000;MLEAC=2;MLEAF=1.00;MQ=44.00;QD=26.23;SOR=0.693	GT:AD:DP:GQ:PL	1/1:0,64:64:99:1707,191,0
3L	16036139	.	T	C	1317.77	.	AC=2;AF=1.00;AN=2;DP=51;ExcessHet=3.0103;FS=0.000;MLEAC=2;MLEAF=1.00;MQ=43.96;QD=25.84;SOR=1.094	GT:AD:DP:GQ:PL	1/1:0,51:51:99:1346,152,0
3L	16036250	.	G	T	1492.77	.	AC=2;AF=1.00;AN=2;DP=54;ExcessHet=3.0103;FS=0.000;MLEAC=2;MLEAF=1.00;MQ=43.96;QD=27.64;SOR=0.846	GT:AD:DP:GQ:PL	1/1:0,54:54:99:1521,162,0
3L	16036309	.	T	C	2320.77	.	AC=2;AF=1.00;AN=2;DP=53;ExcessHet=3.0103;FS=0.000;MLEAC=2;MLEAF=1.00;MQ=43.93;QD=35.53;SOR=0.981	GT:AD:DP:GQ:PL	1/1:0,53:53:99:2349,162,0
3L	16036313	.	A	T	2317.77	.	AC=2;AF=1.00;AN=2;DP=54;ExcessHet=3.0103;FS=0.000;MLEAC=2;MLEAF=1.00;MQ=43.93;QD=33.35;SOR=1.022	GT:AD:DP:GQ:PL	1/1:0,54:54:99:2346,162,0
3L	16036330	.	T	C	1339.77	.	AC=2;AF=1.00;AN=2;DP=51;ExcessHet=3.0103;FS=0.000;MLEAC=2;MLEAF=1.00;MQ=44.00;QD=26.27;SOR=1.094	GT:AD:DP:GQ:PL	1/1:0,51:51:99:1368,153,0
3L	16036371	.	G	A	388.77	.	AC=1;AF=0.500;AN=2;BaseQRankSum=0.171;ClippingRankSum=0.000;DP=57;ExcessHet=3.0103;FS=7.857;MLEAC=1;MLEAF=0.500;MQ=44.00;MQRankSum=0.000;QD=6.82;ReadPosRankSum=0.903;SOR=0.907	GT:AD:DP:GQ:PL	0/1:37,20:57:99:417,0,857
3L	16036439	.	A	G	1810.77	.	AC=2;AF=1.00;AN=2;DP=67;ExcessHet=3.0103;FS=0.000;MLEAC=2;MLEAF=1.00;MQ=43.97;QD=27.03;SOR=0.723	GT:AD:DP:GQ:PL	1/1:0,67:67:99:1839,200,0
3L	16036454	.	G	A	1849.77	.	AC=2;AF=1.00;AN=2;DP=68;ExcessHet=3.0103;FS=0.000;MLEAC=2;MLEAF=1.00;MQ=43.97;QD=27.20;SOR=0.880	GT:AD:DP:GQ:PL	1/1:0,68:68:99:1878,203,0
3L	16036578	.	A	G	1694.77	.	AC=2;AF=1.00;AN=2;DP=64;ExcessHet=3.0103;FS=0.000;MLEAC=2;MLEAF=1.00;MQ=43.97;QD=26.90;SOR=1.010	GT:AD:DP:GQ:PL	1/1:0,63:63:99:1723,189,0
3L	16036643	.	T	G	2534.77	.	AC=2;AF=1.00;AN=2;DP=57;ExcessHet=3.0103;FS=0.000;MLEAC=2;MLEAF=1.00;MQ=43.83;QD=27.56;SOR=1.453	GT:AD:DP:GQ:PL	1/1:0,57:57:99:2563,175,0
3L	16036644	.	C	A	2534.77	.	AC=2;AF=1.00;AN=2;DP=57;ExcessHet=3.0103;FS=0.000;MLEAC=2;MLEAF=1.00;MQ=43.83;QD=32.16;SOR=1.342	GT:AD:DP:GQ:PL	1/1:0,57:57:99:2563,175,0
3L	16036753	.	T	C	1445.77	.	AC=2;AF=1.00;AN=2;DP=57;ExcessHet=3.0103;FS=0.000;MLEAC=2;MLEAF=1.00;MQ=43.97;QD=26.29;SOR=1.487	GT:AD:DP:GQ:PL	1/1:0,55:55:99:1474,165,0
3L	16036767	.	A	C	1487.77	.	AC=2;AF=1.00;AN=2;DP=58;ExcessHet=3.0103;FS=0.000;MLEAC=2;MLEAF=1.00;MQ=43.97;QD=26.57;SOR=1.781	GT:AD:DP:GQ:PL	1/1:0,56:56:99:1516,167,0
3L	16037428	.	A	G	1898.77	.	AC=2;AF=1.00;AN=2;DP=70;ExcessHet=3.0103;FS=0.000;MLEAC=2;MLEAF=1.00;MQ=43.94;QD=27.52;SOR=0.781	GT:AD:DP:GQ:PL	1/1:0,69:69:99:1927,206,0
3L	16037481	.	A	C	1724.77	.	AC=2;AF=1.00;AN=2;DP=66;ExcessHet=3.0103;FS=0.000;MLEAC=2;MLEAF=1.00;MQ=43.97;QD=26.13;SOR=0.886	GT:AD:DP:GQ:PL	1/1:0,66:66:99:1753,197,0
3L	16037528	.	T	A	2243.77	.	AC=2;AF=1.00;AN=2;DP=85;ExcessHet=3.0103;FS=0.000;MLEAC=2;MLEAF=1.00;MQ=44.00;QD=26.40;SOR=0.765	GT:AD:DP:GQ:PL	1/1:0,85:85:99:2272,255,0
3L	16037668	.	A	C	2802.77	.	AC=2;AF=1.00;AN=2;DP=69;ExcessHet=3.0103;FS=0.000;MLEAC=2;MLEAF=1.00;MQ=43.97;QD=23.93;SOR=0.781	GT:AD:DP:GQ:PL	1/1:0,69:69:99:2831,213,0
3L	16037692	.	G	C	2492.77	.	AC=2;AF=1.00;AN=2;DP=60;ExcessHet=3.0103;FS=0.000;MLEAC=2;MLEAF=1.00;MQ=43.97;QD=28.87;SOR=0.906	GT:AD:DP:GQ:PL	1/1:0,60:60:99:2521,181,0
3L	16037753	.	T	A	1438.77	.	AC=2;AF=1.00;AN=2;DP=53;ExcessHet=3.0103;FS=0.000;MLEAC=2;MLEAF=1.00;MQ=44.00;QD=27.15;SOR=0.730	GT:AD:DP:GQ:PL	1/1:0,53:53:99:1467,159,0
3L	16037804	.	G	A	1888.77	.	AC=2;AF=1.00;AN=2;DP=69;ExcessHet=3.0103;FS=0.000;MLEAC=2;MLEAF=1.00;MQ=44.00;QD=27.37;SOR=1.054	GT:AD:DP:GQ:PL	1/1:0,69:69:99:1917,207,0
3L	16037885	.	T	C	1866.77	.	AC=2;AF=1.00;AN=2;DP=73;ExcessHet=3.0103;FS=0.000;MLEAC=2;MLEAF=1.00;MQ=44.00;QD=25.93;SOR=1.073	GT:AD:DP:GQ:PL	1/1:0,72:72:99:1895,214,0
3L	16037984	.	T	A	1433.77	.	AC=2;AF=1.00;AN=2;DP=53;ExcessHet=3.0103;FS=0.000;MLEAC=2;MLEAF=1.00;MQ=44.00;QD=27.05;SOR=0.808	GT:AD:DP:GQ:PL	1/1:0,53:53:99:1462,159,0
3L	16038055	.	T	A	1535.77	.	AC=2;AF=1.00;AN=2;DP=56;ExcessHet=3.0103;FS=0.000;MLEAC=2;MLEAF=1.00;MQ=43.90;QD=27.42;SOR=0.922	GT:AD:DP:GQ:PL	1/1:0,56:56:99:1564,168,0
3L	16038149	.	G	A	2609.77	.	AC=2;AF=1.00;AN=2;DP=58;ExcessHet=3.0103;FS=0.000;MLEAC=2;MLEAF=1.00;MQ=43.80;QD=33.01;SOR=1.085	GT:AD:DP:GQ:PL	1/1:0,58:58:99:2638,178,0
3L	16038150	.	T	A	2609.77	.	AC=2;AF=1.00;AN=2;DP=58;ExcessHet=3.0103;FS=0.000;MLEAC=2;MLEAF=1.00;MQ=43.80;QD=32.56;SOR=1.085	GT:AD:DP:GQ:PL	1/1:0,58:58:99:2638,178,0
3L	16038154	.	G	T	2609.77	.	AC=2;AF=1.00;AN=2;DP=58;ExcessHet=3.0103;FS=0.000;MLEAC=2;MLEAF=1.00;MQ=43.80;QD=26.08;SOR=0.997	GT:AD:DP:GQ:PL	1/1:0,58:58:99:2638,178,0
3L	16038373	.	C	A	1638.77	.	AC=2;AF=1.00;AN=2;DP=62;ExcessHet=3.0103;FS=0.000;MLEAC=2;MLEAF=1.00;MQ=43.91;QD=26.43;SOR=1.647	GT:AD:DP:GQ:PL	1/1:0,62:62:99:1667,185,0
3L	16039422	.	G	T	192.77	.	AC=1;AF=0.500;AN=2;BaseQRankSum=2.070;ClippingRankSum=0.000;DP=53;ExcessHet=3.0103;FS=0.000;MLEAC=1;MLEAF=0.500;MQ=43.67;MQRankSum=-0.202;QD=3.64;ReadPosRankSum=-1.097;SOR=0.699	GT:AD:DP:GQ:PL	0/1:39,14:53:99:221,0,823
3L	16039452	.	G	T	180.77	.	AC=1;AF=0.500;AN=2;BaseQRankSum=1.338;ClippingRankSum=0.000;DP=54;ExcessHet=3.0103;FS=4.461;MLEAC=1;MLEAF=0.500;MQ=43.73;MQRankSum=0.835;QD=3.35;ReadPosRankSum=-0.308;SOR=1.392	GT:AD:DP:GQ:PL	0/1:41,13:54:99:209,0,949
3L	16039962	.	C	T	936.77	.	AC=1;AF=0.500;AN=2;BaseQRankSum=2.290;ClippingRankSum=0.000;DP=55;ExcessHet=3.0103;FS=1.202;MLEAC=1;MLEAF=0.500;MQ=44.00;MQRankSum=0.000;QD=17.03;ReadPosRankSum=-1.103;SOR=0.425	GT:AD:DP:GQ:PL	0/1:15,40:55:99:965,0,227
3L	16040020	.	C	T	869.77	.	AC=1;AF=0.500;AN=2;BaseQRankSum=0.839;ClippingRankSum=0.000;DP=60;ExcessHet=3.0103;FS=3.809;MLEAC=1;MLEAF=0.500;MQ=44.00;MQRankSum=0.000;QD=15.00;ReadPosRankSum=1.297;SOR=0.531	GT:AD:DP:GQ:PL	0/1:20,38:58:99:898,0,371
3L	16040174	.	AG	A	1064.73	.	AC=2;AF=1.00;AN=2;BaseQRankSum=-0.023;ClippingRankSum=0.000;DP=65;ExcessHet=3.0103;FS=3.090;MLEAC=2;MLEAF=1.00;MQ=43.72;MQRankSum=-0.206;QD=19.01;ReadPosRankSum=0.044;SOR=0.235	GT:AD:DP:GQ:PL	1/1:2,54:56:99:1102,124,0
3L	16040196	.	T	A	887.77	.	AC=1;AF=0.500;AN=2;BaseQRankSum=-1.199;ClippingRankSum=0.000;DP=69;ExcessHet=3.0103;FS=2.021;MLEAC=1;MLEAF=0.500;MQ=43.94;MQRankSum=1.745;QD=12.87;ReadPosRankSum=2.492;SOR=0.736	GT:AD:DP:GQ:PL	0/1:28,41:69:99:916,0,572
3L	16040251	.	C	A	1017.77	.	AC=1;AF=0.500;AN=2;BaseQRankSum=1.999;ClippingRankSum=0.000;DP=73;ExcessHet=3.0103;FS=8.311;MLEAC=1;MLEAF=0.500;MQ=43.95;MQRankSum=1.879;QD=13.94;ReadPosRankSum=-0.818;SOR=0.377	GT:AD:DP:GQ:PL	0/1:27,46:73:99:1046,0,505
3L	16040294	.	C	A	555.77	.	AC=1;AF=0.500;AN=2;BaseQRankSum=-2.868;ClippingRankSum=0.000;DP=73;ExcessHet=3.0103;FS=8.121;MLEAC=1;MLEAF=0.500;MQ=44.00;MQRankSum=0.000;QD=7.61;ReadPosRankSum=1.968;SOR=1.324	GT:AD:DP:GQ:PL	0/1:42,31:73:99:584,0,872
3L	16040347	.	A	T	1986.77	.	AC=2;AF=1.00;AN=2;DP=72;ExcessHet=3.0103;FS=0.000;MLEAC=2;MLEAF=1.00;MQ=43.93;QD=27.59;SOR=1.148	GT:AD:DP:GQ:PL	1/1:0,72:72:99:2015,216,0
3L	16040388	.	C	T	1125.77	.	AC=1;AF=0.500;AN=2;BaseQRankSum=1.386;ClippingRankSum=0.000;DP=82;ExcessHet=3.0103;FS=4.439;MLEAC=1;MLEAF=0.500;MQ=43.94;MQRankSum=-1.102;QD=13.90;ReadPosRankSum=-0.190;SOR=0.938	GT:AD:DP:GQ:PL	0/1:31,50:81:99:1154,0,597
3L	16040427	.	C	A	1077.77	.	AC=1;AF=0.500;AN=2;BaseQRankSum=-1.320;ClippingRankSum=0.000;DP=82;ExcessHet=3.0103;FS=5.934;MLEAC=1;MLEAF=0.500;MQ=43.87;MQRankSum=-0.829;QD=13.47;ReadPosRankSum=0.604;SOR=0.604	GT:AD:DP:GQ:PL	0/1:30,50:80:99:1106,0,596
3L	16040688	.	CAAAA	C,CA	1927.73	.	AC=1,1;AF=0.500,0.500;AN=2;DP=55;ExcessHet=3.0103;FS=0.000;MLEAC=1,1;MLEAF=0.500,0.500;MQ=43.86;QD=30.58;SOR=1.022	GT:AD:DP:GQ:PL	1/2:0,31,16:47:99:1965,321,223,594,0,438
3L	16040704	.	A	C	766.77	.	AC=1;AF=0.500;AN=2;BaseQRankSum=-1.304;ClippingRankSum=0.000;DP=61;ExcessHet=3.0103;FS=1.007;MLEAC=1;MLEAF=0.500;MQ=43.84;MQRankSum=1.651;QD=12.78;ReadPosRankSum=1.381;SOR=0.540	GT:AD:DP:GQ:PL	0/1:22,38:60:99:795,0,392
3L	16040771	.	C	T	1629.77	.	AC=1;AF=0.500;AN=2;BaseQRankSum=-2.469;ClippingRankSum=0.000;DP=62;ExcessHet=3.0103;FS=1.063;MLEAC=1;MLEAF=0.500;MQ=43.89;MQRankSum=0.167;QD=26.29;ReadPosRankSum=-0.295;SOR=0.512	GT:AD:DP:GQ:PL	0/1:18,44:62:99:1658,0,590
3L	16040784	.	T	C	268.77	.	AC=1;AF=0.500;AN=2;BaseQRankSum=2.975;ClippingRankSum=0.000;DP=56;ExcessHet=3.0103;FS=0.000;MLEAC=1;MLEAF=0.500;MQ=43.91;MQRankSum=0.970;QD=4.80;ReadPosRankSum=-0.784;SOR=0.762	GT:AD:DP:GQ:PL	0/1:39,17:56:99:297,0,1638
3L	16040786	.	T	TC	1536.73	.	AC=1;AF=0.500;AN=2;BaseQRankSum=-1.675;ClippingRankSum=0.000;DP=57;ExcessHet=3.0103;FS=2.481;MLEAC=1;MLEAF=0.500;MQ=43.91;MQRankSum=-0.903;QD=26.96;ReadPosRankSum=0.838;SOR=0.553	GT:AD:DP:GQ:PL	0/1:17,40:57:99:1574,0,620
3L	16040828	.	G	T	848.77	.	AC=1;AF=0.500;AN=2;BaseQRankSum=1.760;ClippingRankSum=0.000;DP=52;ExcessHet=3.0103;FS=6.313;MLEAC=1;MLEAF=0.500;MQ=44.00;MQRankSum=0.000;QD=16.32;ReadPosRankSum=0.081;SOR=0.939	GT:AD:DP:GQ:PL	0/1:15,37:52:99:877,0,261
3L	16040874	.	G	A	270.77	.	AC=1;AF=0.500;AN=2;BaseQRankSum=-1.855;ClippingRankSum=0.000;DP=55;ExcessHet=3.0103;FS=1.145;MLEAC=1;MLEAF=0.500;MQ=43.96;MQRankSum=0.708;QD=4.92;ReadPosRankSum=0.994;SOR=0.437	GT:AD:DP:GQ:PL	0/1:38,17:55:99:299,0,883
3L	16041179	.	A	T	1878.77	.	AC=1;AF=0.500;AN=2;BaseQRankSum=-3.957;ClippingRankSum=0.000;DP=68;ExcessHet=3.0103;FS=0.000;MLEAC=1;MLEAF=0.500;MQ=43.89;MQRankSum=-0.660;QD=27.63;ReadPosRankSum=-0.079;SOR=0.693	GT:AD:DP:GQ:PL	0/1:22,46:68:99:1907,0,1363
3L	16041181	.	A	ACAT	1869.73	.	AC=1;AF=0.500;AN=2;BaseQRankSum=-0.063;ClippingRankSum=0.000;DP=69;ExcessHet=3.0103;FS=0.000;MLEAC=1;MLEAF=0.500;MQ=43.89;MQRankSum=-0.653;QD=27.10;ReadPosRankSum=-0.077;SOR=0.650	GT:AD:DP:GQ:PL	0/1:22,47:69:99:1907,0,1363
3L	16041429	.	A	G	1122.77	.	AC=1;AF=0.500;AN=2;BaseQRankSum=0.887;ClippingRankSum=0.000;DP=44;ExcessHet=3.0103;FS=4.656;MLEAC=1;MLEAF=0.500;MQ=44.00;MQRankSum=0.000;QD=25.52;ReadPosRankSum=1.391;SOR=1.008	GT:AD:DP:GQ:PL	0/1:14,30:44:99:1151,0,602
3L	16041449	.	AC	A	1085.73	.	AC=1;AF=0.500;AN=2;BaseQRankSum=2.245;ClippingRankSum=0.000;DP=40;ExcessHet=3.0103;FS=3.093;MLEAC=1;MLEAF=0.500;MQ=44.00;MQRankSum=0.000;QD=27.14;ReadPosRankSum=1.447;SOR=0.269	GT:AD:DP:GQ:PL	0/1:12,28:40:99:1123,0,565
3L	16041765	.	AAAAAAAAAC	A	401.77	.	AC=1;AF=0.500;AN=2;BaseQRankSum=-0.114;ClippingRankSum=0.000;DP=46;ExcessHet=3.0103;FS=0.000;MLEAC=1;MLEAF=0.500;MQ=43.32;MQRankSum=1.056;QD=11.82;ReadPosRankSum=1.285;SOR=0.598	GT:AD:DP:GQ:PL	0/1:8,26:34:21:439,0,21
3L	16042004	.	C	T	242.77	.	AC=1;AF=0.500;AN=2;BaseQRankSum=-1.304;ClippingRankSum=0.000;DP=74;ExcessHet=3.0103;FS=0.000;MLEAC=1;MLEAF=0.500;MQ=43.89;MQRankSum=-2.290;QD=3.28;ReadPosRankSum=-1.016;SOR=0.735	GT:AD:DP:GQ:PL	0/1:55,19:74:99:271,0,1244
3L	16042043	.	A	T	2134.77	.	AC=2;AF=1.00;AN=2;DP=79;ExcessHet=3.0103;FS=0.000;MLEAC=2;MLEAF=1.00;MQ=43.91;QD=27.02;SOR=0.718	GT:AD:DP:GQ:PL	1/1:0,79:79:99:2163,237,0
3L	16042117	.	T	C	2042.77	.	AC=2;AF=1.00;AN=2;DP=76;ExcessHet=3.0103;FS=0.000;MLEAC=2;MLEAF=1.00;MQ=43.97;QD=26.88;SOR=0.693	GT:AD:DP:GQ:PL	1/1:0,76:76:99:2071,228,0
3L	16042204	.	T	A	457.77	.	AC=1;AF=0.500;AN=2;BaseQRankSum=0.557;ClippingRankSum=0.000;DP=64;ExcessHet=3.0103;FS=9.168;MLEAC=1;MLEAF=0.500;MQ=43.97;MQRankSum=0.807;QD=7.15;ReadPosRankSum=0.848;SOR=1.106	GT:AD:DP:GQ:PL	0/1:40,24:64:99:486,0,920
3L	16042206	.	C	T	2079.77	.	AC=2;AF=1.00;AN=2;DP=62;ExcessHet=3.0103;FS=0.000;MLEAC=2;MLEAF=1.00;MQ=43.97;QD=33.54;SOR=0.826	GT:AD:DP:GQ:PL	1/1:0,62:62:99:2108,189,0
3L	16042433	.	C	A	990.77	.	AC=1;AF=0.500;AN=2;BaseQRankSum=-0.565;ClippingRankSum=0.000;DP=71;ExcessHet=3.0103;FS=10.912;MLEAC=1;MLEAF=0.500;MQ=43.88;MQRankSum=1.188;QD=14.15;ReadPosRankSum=0.439;SOR=0.578	GT:AD:DP:GQ:PL	0/1:25,45:70:99:1019,0,476
3L	16042435	.	A	C	2608.77	.	AC=2;AF=1.00;AN=2;DP=67;ExcessHet=3.0103;FS=0.000;MLEAC=2;MLEAF=1.00;MQ=43.87;QD=30.45;SOR=0.723	GT:AD:DP:GQ:PL	1/1:0,67:67:99:2637,207,0
3L	16042662	.	T	C	1098.77	.	AC=2;AF=1.00;AN=2;DP=42;ExcessHet=3.0103;FS=0.000;MLEAC=2;MLEAF=1.00;MQ=44.34;QD=26.16;SOR=1.127	GT:AD:DP:GQ:PL	1/1:0,42:42:99:1127,126,0
3L	16042756	.	CAAACCA	C	1208.73	.	AC=2;AF=1.00;AN=2;DP=32;ExcessHet=3.0103;FS=0.000;MLEAC=2;MLEAF=1.00;MQ=44.44;QD=31.32;SOR=2.468	GT:AD:DP:GQ:PL	1/1:0,28:28:85:1246,85,0
3L	16042996	.	A	T	1016.77	.	AC=2;AF=1.00;AN=2;DP=38;ExcessHet=3.0103;FS=0.000;MLEAC=2;MLEAF=1.00;MQ=42.41;QD=26.76;SOR=0.798	GT:AD:DP:GQ:PL	1/1:0,38:38:99:1045,114,0
3L	16043080	.	A	G	919.77	.	AC=2;AF=1.00;AN=2;DP=34;ExcessHet=3.0103;FS=0.000;MLEAC=2;MLEAF=1.00;MQ=41.85;QD=27.05;SOR=0.941	GT:AD:DP:GQ:PL	1/1:0,34:34:99:948,102,0
3L	16043139	.	G	T	1539.77	.	AC=2;AF=1.00;AN=2;DP=33;ExcessHet=3.0103;FS=0.000;MLEAC=2;MLEAF=1.00;MQ=42.10;QD=33.22;SOR=0.752	GT:AD:DP:GQ:PL	1/1:0,33:33:99:1568,105,0
3L	16043143	.	A	AT	815.94	.	AC=2;AF=1.00;AN=2;BaseQRankSum=0.261;ClippingRankSum=0.000;DP=35;ExcessHet=3.0103;FS=0.000;MLEAC=2;MLEAF=1.00;MQ=42.10;MQRankSum=-2.214;QD=24.73;ReadPosRankSum=-0.658;SOR=0.452	GT:AD:DP:GQ:PL	1/1:3,30:33:13:853,13,0
3L	16043144	.	A	AT	1436.73	.	AC=2;AF=1.00;AN=2;DP=36;ExcessHet=3.0103;FS=0.000;MLEAC=2;MLEAF=1.00;MQ=42.10;QD=22.77;SOR=0.922	GT:AD:DP:GQ:PL	1/1:0,36:36:99:1474,108,0
3L	16043147	.	T	A	1591.77	.	AC=2;AF=1.00;AN=2;DP=36;ExcessHet=3.0103;FS=0.000;MLEAC=2;MLEAF=1.00;MQ=42.10;QD=31.35;SOR=0.927	GT:AD:DP:GQ:PL	1/1:0,36:36:99:1620,108,0
3L	16043155	.	C	A	1726.77	.	AC=2;AF=1.00;AN=2;DP=39;ExcessHet=3.0103;FS=0.000;MLEAC=2;MLEAF=1.00;MQ=42.06;QD=35.10;SOR=0.850	GT:AD:DP:GQ:PL	1/1:0,39:39:99:1755,117,0
3L	16043161	.	T	TAC	1897.73	.	AC=2;AF=1.00;AN=2;DP=40;ExcessHet=3.0103;FS=0.000;MLEAC=2;MLEAF=1.00;MQ=42.01;QD=29.43;SOR=0.693	GT:AD:DP:GQ:PL	1/1:0,40:40:99:1935,129,0
3L	16043168	.	A	ATTGT	2053.73	.	AC=2;AF=1.00;AN=2;DP=45;ExcessHet=3.0103;FS=0.000;MLEAC=2;MLEAF=1.00;MQ=42.15;QD=33.81;SOR=0.929	GT:AD:DP:GQ:PL	1/1:0,45:45:99:2091,141,0
3L	16043173	.	T	A	2008.77	.	AC=2;AF=1.00;AN=2;DP=45;ExcessHet=3.0103;FS=0.000;MLEAC=2;MLEAF=1.00;MQ=42.32;QD=24.63;SOR=1.154	GT:AD:DP:GQ:PL	1/1:0,45:45:99:2037,138,0
3L	16043235	.	T	TA	2194.73	.	AC=2;AF=1.00;AN=2;DP=51;ExcessHet=3.0103;FS=0.000;MLEAC=2;MLEAF=1.00;MQ=42.68;QD=33.98;SOR=1.157	GT:AD:DP:GQ:PL	1/1:0,50:50:99:2232,150,0
3L	16043238	.	G	GGGAA	2239.73	.	AC=2;AF=1.00;AN=2;DP=49;ExcessHet=3.0103;FS=0.000;MLEAC=2;MLEAF=1.00;MQ=42.71;QD=26.91;SOR=1.112	GT:AD:DP:GQ:PL	1/1:0,49:49:99:2277,154,0
3L	16043248	.	G	T	2041.77	.	AC=2;AF=1.00;AN=2;DP=45;ExcessHet=3.0103;FS=0.000;MLEAC=2;MLEAF=1.00;MQ=42.81;QD=26.95;SOR=1.154	GT:AD:DP:GQ:PL	1/1:0,45:45:99:2070,138,0
3L	16043372	.	G	A	355.77	.	AC=1;AF=0.500;AN=2;BaseQRankSum=-0.871;ClippingRankSum=0.000;DP=42;ExcessHet=3.0103;FS=1.351;MLEAC=1;MLEAF=0.500;MQ=43.53;MQRankSum=0.866;QD=8.47;ReadPosRankSum=-0.918;SOR=1.127	GT:AD:DP:GQ:PL	0/1:29,13:42:99:384,0,1201
3L	16043384	.	T	A	378.77	.	AC=1;AF=0.500;AN=2;BaseQRankSum=-1.352;ClippingRankSum=0.000;DP=45;ExcessHet=3.0103;FS=1.232;MLEAC=1;MLEAF=0.500;MQ=43.56;MQRankSum=0.868;QD=8.42;ReadPosRankSum=-1.214;SOR=0.920	GT:AD:DP:GQ:PL	0/1:31,14:45:99:407,0,1251
3L	16043391	.	AAAT	A	334.73	.	AC=1;AF=0.500;AN=2;BaseQRankSum=-0.196;ClippingRankSum=0.000;DP=44;ExcessHet=3.0103;FS=1.164;MLEAC=1;MLEAF=0.500;MQ=43.55;MQRankSum=-0.118;QD=7.78;ReadPosRankSum=1.970;SOR=0.527	GT:AD:DP:GQ:PL	0/1:18,25:43:99:372,0,559
3L	16043392	.	AAT	A	521.73	.	AC=1;AF=0.500;AN=2;BaseQRankSum=-0.109;ClippingRankSum=0.000;DP=44;ExcessHet=3.0103;FS=1.164;MLEAC=1;MLEAF=0.500;MQ=43.55;MQRankSum=0.151;QD=12.13;ReadPosRankSum=-1.798;SOR=0.892	GT:AD:DP:GQ:PL	0/1:25,18:43:99:559,0,372
3L	16043465	.	T	C	571.77	.	AC=1;AF=0.500;AN=2;BaseQRankSum=-0.082;ClippingRankSum=0.000;DP=38;ExcessHet=3.0103;FS=0.000;MLEAC=1;MLEAF=0.500;MQ=43.74;MQRankSum=0.456;QD=15.05;ReadPosRankSum=-0.189;SOR=0.852	GT:AD:DP:GQ:PL	0/1:12,26:38:99:600,0,401
3L	16043483	.	A	G	166.77	.	AC=1;AF=0.500;AN=2;BaseQRankSum=-1.941;ClippingRankSum=0.000;DP=36;ExcessHet=3.0103;FS=0.000;MLEAC=1;MLEAF=0.500;MQ=43.73;MQRankSum=-0.308;QD=4.63;ReadPosRankSum=0.218;SOR=0.495	GT:AD:DP:GQ:PL	0/1:24,12:36:99:195,0,980
3L	16043560	.	GGACGAT	G	1347.73	.	AC=1;AF=0.500;AN=2;BaseQRankSum=1.194;ClippingRankSum=0.000;DP=45;ExcessHet=3.0103;FS=0.000;MLEAC=1;MLEAF=0.500;MQ=43.74;MQRankSum=-0.242;QD=29.95;ReadPosRankSum=0.766;SOR=0.848	GT:AD:DP:GQ:PL	0/1:11,34:45:99:1385,0,359
3L	16043660	.	C	CTG	343.73	.	AC=1;AF=0.500;AN=2;BaseQRankSum=-0.557;ClippingRankSum=0.000;DP=34;ExcessHet=3.0103;FS=0.000;MLEAC=1;MLEAF=0.500;MQ=43.55;MQRankSum=2.617;QD=13.22;ReadPosRankSum=-0.246;SOR=0.741	GT:AD:DP:GQ:PL	0/1:8,18:26:99:381,0,161
3L	16043879	.	C	CCT	567.74	.	AC=1;AF=0.500;AN=2;BaseQRankSum=-1.719;ClippingRankSum=0.000;DP=35;ExcessHet=3.0103;FS=5.478;MLEAC=1;MLEAF=0.500;MQ=43.75;MQRankSum=-0.335;QD=20.28;ReadPosRankSum=2.678;SOR=0.116	GT:AD:DP:GQ:PL	0/1:4,24:28:43:605,0,43
3L	16043903	.	C	T	614.82	.	AC=1;AF=0.500;AN=2;BaseQRankSum=-0.955;ClippingRankSum=0.000;DP=34;ExcessHet=3.0103;FS=0.000;MLEAC=1;MLEAF=0.500;MQ=43.80;MQRankSum=-0.289;QD=19.83;ReadPosRankSum=1.652;SOR=1.542	GT:AD:DP:GQ:PL	0/1:4,27:31:19:643,0,19
3L	16044304	.	T	C	850.77	.	AC=1;AF=0.500;AN=2;BaseQRankSum=-2.188;ClippingRankSum=0.000;DP=49;ExcessHet=3.0103;FS=3.126;MLEAC=1;MLEAF=0.500;MQ=44.00;MQRankSum=0.000;QD=17.72;ReadPosRankSum=1.283;SOR=0.695	GT:AD:DP:GQ:PL	0/1:10,38:48:99:879,0,135
3L	16044354	.	G	GGACT	1637.73	.	AC=1;AF=0.500;AN=2;BaseQRankSum=1.831;ClippingRankSum=0.000;DP=53;ExcessHet=3.0103;FS=7.567;MLEAC=1;MLEAF=0.500;MQ=44.00;MQRankSum=0.000;QD=31.49;ReadPosRankSum=-2.011;SOR=1.518	GT:AD:DP:GQ:PL	0/1:12,40:52:99:1675,0,381
3L	16044390	.	T	C	1608.77	.	AC=2;AF=1.00;AN=2;DP=60;ExcessHet=3.0103;FS=0.000;MLEAC=2;MLEAF=1.00;MQ=43.95;QD=26.81;SOR=0.760	GT:AD:DP:GQ:PL	1/1:0,60:60:99:1637,180,0
3L	16044455	.	A	G	1566.77	.	AC=2;AF=1.00;AN=2;DP=60;ExcessHet=3.0103;FS=0.000;MLEAC=2;MLEAF=1.00;MQ=43.66;QD=26.11;SOR=0.831	GT:AD:DP:GQ:PL	1/1:0,60:60:99:1595,180,0
3L	16044665	.	G	GA	1367.73	.	AC=2;AF=1.00;AN=2;DP=63;ExcessHet=3.0103;FS=0.000;MLEAC=2;MLEAF=1.00;MQ=43.97;QD=23.58;SOR=1.382	GT:AD:DP:GQ:PL	1/1:0,58:58:99:1405,176,0
3L	16044697	.	G	A	662.77	.	AC=1;AF=0.500;AN=2;BaseQRankSum=1.703;ClippingRankSum=0.000;DP=63;ExcessHet=3.0103;FS=3.810;MLEAC=1;MLEAF=0.500;MQ=43.94;MQRankSum=-2.066;QD=10.52;ReadPosRankSum=0.251;SOR=1.239	GT:AD:DP:GQ:PL	0/1:43,20:63:99:691,0,1699
3L	16044714	.	CAGGCTTTTTTAATA	C	629.73	.	AC=1;AF=0.500;AN=2;BaseQRankSum=0.205;ClippingRankSum=0.000;DP=72;ExcessHet=3.0103;FS=7.310;MLEAC=1;MLEAF=0.500;MQ=43.95;MQRankSum=-2.274;QD=8.75;ReadPosRankSum=1.061;SOR=1.721	GT:AD:DP:GQ:PL	0/1:52,20:72:99:667,0,2095
3L	16044794	.	A	G	1796.77	.	AC=1;AF=0.500;AN=2;BaseQRankSum=-3.575;ClippingRankSum=0.000;DP=68;ExcessHet=3.0103;FS=0.977;MLEAC=1;MLEAF=0.500;MQ=43.94;MQRankSum=2.083;QD=26.42;ReadPosRankSum=2.944;SOR=0.540	GT:AD:DP:GQ:PL	0/1:22,46:68:99:1825,0,747
3L	16044805	.	A	T	1770.77	.	AC=1;AF=0.500;AN=2;BaseQRankSum=-1.050;ClippingRankSum=0.000;DP=67;ExcessHet=3.0103;FS=0.992;MLEAC=1;MLEAF=0.500;MQ=43.94;MQRankSum=2.061;QD=26.43;ReadPosRankSum=2.232;SOR=0.590	GT:AD:DP:GQ:PL	0/1:22,45:67:99:1799,0,756
3L	16045433	.	G	A	279.77	.	AC=1;AF=0.500;AN=2;BaseQRankSum=1.851;ClippingRankSum=0.000;DP=55;ExcessHet=3.0103;FS=2.471;MLEAC=1;MLEAF=0.500;MQ=44.00;MQRankSum=0.000;QD=5.18;ReadPosRankSum=-0.334;SOR=0.605	GT:AD:DP:GQ:PL	0/1:37,17:54:99:308,0,762
3L	16045452	.	A	T	1847.77	.	AC=2;AF=1.00;AN=2;DP=59;ExcessHet=3.0103;FS=0.000;MLEAC=2;MLEAF=1.00;MQ=44.00;QD=31.32;SOR=0.950	GT:AD:DP:GQ:PL	1/1:0,59:59:99:1876,177,0
3L	16045616	.	C	T	1688.77	.	AC=2;AF=1.00;AN=2;DP=62;ExcessHet=3.0103;FS=0.000;MLEAC=2;MLEAF=1.00;MQ=44.00;QD=27.24;SOR=0.826	GT:AD:DP:GQ:PL	1/1:0,62:62:99:1717,186,0
3L	16045725	.	T	TA	597.73	.	AC=1;AF=0.500;AN=2;BaseQRankSum=0.114;ClippingRankSum=0.000;DP=59;ExcessHet=3.0103;FS=3.935;MLEAC=1;MLEAF=0.500;MQ=44.00;MQRankSum=0.000;QD=10.31;ReadPosRankSum=-1.564;SOR=0.721	GT:AD:DP:GQ:PL	0/1:40,18:58:99:635,0,1625
3L	16045728	.	A	G	606.77	.	AC=1;AF=0.500;AN=2;BaseQRankSum=1.630;ClippingRankSum=0.000;DP=58;ExcessHet=3.0103;FS=3.935;MLEAC=1;MLEAF=0.500;MQ=44.00;MQRankSum=0.000;QD=10.46;ReadPosRankSum=-1.413;SOR=0.721	GT:AD:DP:GQ:PL	0/1:40,18:58:99:635,0,1625
3L	16045807	.	G	T	678.77	.	AC=1;AF=0.500;AN=2;BaseQRankSum=2.042;ClippingRankSum=0.000;DP=49;ExcessHet=3.0103;FS=1.137;MLEAC=1;MLEAF=0.500;MQ=44.00;MQRankSum=0.000;QD=13.85;ReadPosRankSum=0.134;SOR=0.446	GT:AD:DP:GQ:PL	0/1:19,30:49:99:707,0,364
3L	16046241	.	G	A	191.77	.	AC=1;AF=0.500;AN=2;BaseQRankSum=-1.954;ClippingRankSum=0.000;DP=56;ExcessHet=3.0103;FS=1.196;MLEAC=1;MLEAF=0.500;MQ=44.00;MQRankSum=0.000;QD=3.42;ReadPosRankSum=-0.464;SOR=0.456	GT:AD:DP:GQ:PL	0/1:42,14:56:99:220,0,986
3L	16046305	.	GTT	G	1441.73	.	AC=2;AF=1.00;AN=2;DP=52;ExcessHet=3.0103;FS=0.000;MLEAC=2;MLEAF=1.00;MQ=44.00;QD=30.04;SOR=0.776	GT:AD:DP:GQ:PL	1/1:0,48:48:99:1479,144,0
3L	16046393	.	T	C	160.77	.	AC=1;AF=0.500;AN=2;BaseQRankSum=-1.289;ClippingRankSum=0.000;DP=43;ExcessHet=3.0103;FS=0.000;MLEAC=1;MLEAF=0.500;MQ=44.00;MQRankSum=0.000;QD=3.74;ReadPosRankSum=-0.108;SOR=0.527	GT:AD:DP:GQ:PL	0/1:31,12:43:99:189,0,719
3L	16046540	.	G	T	2017.77	.	AC=2;AF=1.00;AN=2;DP=68;ExcessHet=3.0103;FS=0.000;MLEAC=2;MLEAF=1.00;MQ=43.96;QD=29.67;SOR=0.814	GT:AD:DP:GQ:PL	1/1:0,68:68:99:2046,206,0
3L	16046561	.	T	A	192.77	.	AC=1;AF=0.500;AN=2;BaseQRankSum=-1.954;ClippingRankSum=0.000;DP=57;ExcessHet=3.0103;FS=4.335;MLEAC=1;MLEAF=0.500;MQ=44.00;MQRankSum=0.000;QD=3.38;ReadPosRankSum=-0.126;SOR=1.306	GT:AD:DP:GQ:PL	0/1:43,14:57:99:221,0,1029
3L	16046804	.	T	C	661.77	.	AC=1;AF=0.500;AN=2;BaseQRankSum=1.035;ClippingRankSum=0.000;DP=48;ExcessHet=3.0103;FS=8.526;MLEAC=1;MLEAF=0.500;MQ=44.00;MQRankSum=0.000;QD=13.79;ReadPosRankSum=-2.072;SOR=1.279	GT:AD:DP:GQ:PL	0/1:17,31:48:99:690,0,319
3L	16047095	.	T	G	389.77	.	AC=1;AF=0.500;AN=2;BaseQRankSum=-0.490;ClippingRankSum=0.000;DP=54;ExcessHet=3.0103;FS=1.088;MLEAC=1;MLEAF=0.500;MQ=43.87;MQRankSum=-2.027;QD=7.22;ReadPosRankSum=-1.374;SOR=0.999	GT:AD:DP:GQ:PL	0/1:31,23:54:99:418,0,680
3L	16047346	.	CCTCTCTCTCA	C	127.73	.	AC=1;AF=0.500;AN=2;BaseQRankSum=0.639;ClippingRankSum=0.000;DP=55;ExcessHet=3.0103;FS=2.969;MLEAC=1;MLEAF=0.500;MQ=41.65;MQRankSum=-2.223;QD=2.72;ReadPosRankSum=-0.501;SOR=1.363	GT:AD:DP:GQ:PL	0/1:35,12:47:99:165,0,1376
3L	16047387	.	T	G	437.77	.	AC=1;AF=0.500;AN=2;BaseQRankSum=-1.178;ClippingRankSum=0.000;DP=53;ExcessHet=3.0103;FS=0.000;MLEAC=1;MLEAF=0.500;MQ=40.56;MQRankSum=-1.143;QD=8.26;ReadPosRankSum=0.300;SOR=0.555	GT:AD:DP:GQ:PL	0/1:32,21:53:99:466,0,1268
3L	16047388	.	T	C	683.77	.	AC=1;AF=0.500;AN=2;BaseQRankSum=-1.376;ClippingRankSum=0.000;DP=53;ExcessHet=3.0103;FS=0.000;MLEAC=1;MLEAF=0.500;MQ=40.56;MQRankSum=1.162;QD=12.90;ReadPosRankSum=-0.136;SOR=0.854	GT:AD:DP:GQ:PL	0/1:21,32:53:99:712,0,769
3L	16047436	.	A	ATATG	999.73	.	AC=1;AF=0.500;AN=2;BaseQRankSum=0.568;ClippingRankSum=0.000;DP=63;ExcessHet=3.0103;FS=0.000;MLEAC=1;MLEAF=0.500;MQ=39.24;MQRankSum=-0.475;QD=16.94;ReadPosRankSum=-1.391;SOR=0.685	GT:AD:DP:GQ:PL	0/1:32,27:59:99:1037,0,1261
3L	16047492	.	G	GA	1324.73	.	AC=1;AF=0.500;AN=2;BaseQRankSum=-0.994;ClippingRankSum=0.000;DP=65;ExcessHet=3.0103;FS=2.377;MLEAC=1;MLEAF=0.500;MQ=37.14;MQRankSum=-2.094;QD=23.66;ReadPosRankSum=-0.069;SOR=0.798	GT:AD:DP:GQ:PL	0/1:20,36:56:99:1362,0,644
3L	16047496	.	A	AT	478.73	.	AC=1;AF=0.500;AN=2;BaseQRankSum=-0.017;ClippingRankSum=0.000;DP=63;ExcessHet=3.0103;FS=2.348;MLEAC=1;MLEAF=0.500;MQ=37.04;MQRankSum=1.930;QD=8.25;ReadPosRankSum=-0.008;SOR=0.746	GT:AD:DP:GQ:PL	0/1:38,20:58:99:516,0,1429
3L	16047504	.	T	A	1276.77	.	AC=1;AF=0.500;AN=2;BaseQRankSum=-2.536;ClippingRankSum=0.000;DP=55;ExcessHet=3.0103;FS=2.477;MLEAC=1;MLEAF=0.500;MQ=36.62;MQRankSum=-2.092;QD=25.03;ReadPosRankSum=0.751;SOR=0.732	GT:AD:DP:GQ:PL	0/1:18,33:51:99:1305,0,600
3L	16047526	.	G	GGACGTGTTTTTATCGGTC	283.73	.	AC=1;AF=0.500;AN=2;BaseQRankSum=-0.601;ClippingRankSum=0.000;DP=35;ExcessHet=3.0103;FS=0.000;MLEAC=1;MLEAF=0.500;MQ=36.78;MQRankSum=0.085;QD=14.19;ReadPosRankSum=1.034;SOR=1.127	GT:AD:DP:GQ:PL	0/1:6,14:20:99:321,0,112
3L	16047528	.	A	AC	57.73	.	AC=1;AF=0.500;AN=2;BaseQRankSum=-0.061;ClippingRankSum=0.000;DP=40;ExcessHet=3.0103;FS=4.407;MLEAC=1;MLEAF=0.500;MQ=34.88;MQRankSum=1.020;QD=2.14;ReadPosRankSum=0.589;SOR=1.845	GT:AD:DP:GQ:PL	0/1:21,6:27:95:95,0,424
3L	16047529	.	G	GTGTTTTTATCGGTCGAA	57.73	.	AC=1;AF=0.500;AN=2;BaseQRankSum=0.783;ClippingRankSum=0.000;DP=36;ExcessHet=3.0103;FS=4.407;MLEAC=1;MLEAF=0.500;MQ=34.99;MQRankSum=1.020;QD=2.14;ReadPosRankSum=0.414;SOR=1.845	GT:AD:DP:GQ:PL	0/1:21,6:27:95:95,0,424
3L	16047560	.	A	G	366.77	.	AC=1;AF=0.500;AN=2;BaseQRankSum=-3.041;ClippingRankSum=0.000;DP=33;ExcessHet=3.0103;FS=0.000;MLEAC=1;MLEAF=0.500;MQ=32.88;MQRankSum=0.490;QD=13.58;ReadPosRankSum=0.166;SOR=0.848	GT:AD:DP:GQ:PL	0/1:7,20:27:99:395,0,103
3L	16047570	.	TG	T	1087.73	.	AC=2;AF=1.00;AN=2;DP=30;ExcessHet=3.0103;FS=0.000;MLEAC=2;MLEAF=1.00;MQ=32.77;QD=35.70;SOR=1.136	GT:AD:DP:GQ:PL	1/1:0,25:25:75:1125,75,0
3L	16047575	.	AAGAGCAAAAC	A	1087.73	.	AC=2;AF=1.00;AN=2;DP=30;ExcessHet=3.0103;FS=0.000;MLEAC=2;MLEAF=1.00;MQ=32.35;QD=28.15;SOR=1.136	GT:AD:DP:GQ:PL	1/1:0,25:25:75:1125,75,0
3L	16047753	.	C	T	344.77	.	AC=1;AF=0.500;AN=2;BaseQRankSum=2.530;ClippingRankSum=0.000;DP=32;ExcessHet=3.0103;FS=1.796;MLEAC=1;MLEAF=0.500;MQ=28.10;MQRankSum=-0.883;QD=13.26;ReadPosRankSum=0.000;SOR=1.270	GT:AD:DP:GQ:PL	0/1:9,17:26:99:373,0,162
3L	16047778	.	G	T	1456.77	.	AC=2;AF=1.00;AN=2;DP=40;ExcessHet=3.0103;FS=0.000;MLEAC=2;MLEAF=1.00;MQ=29.27;QD=30.32;SOR=1.751	GT:AD:DP:GQ:PL	1/1:0,33:33:99:1485,99,0
3L	16047787	.	T	A	852.77	.	AC=1;AF=0.500;AN=2;BaseQRankSum=0.309;ClippingRankSum=0.000;DP=40;ExcessHet=3.0103;FS=1.574;MLEAC=1;MLEAF=0.500;MQ=29.27;MQRankSum=-0.571;QD=25.84;ReadPosRankSum=-0.653;SOR=1.195	GT:AD:DP:GQ:PL	0/1:11,22:33:99:881,0,396
3L	16047792	.	T	A	1546.77	.	AC=2;AF=1.00;AN=2;DP=42;ExcessHet=3.0103;FS=0.000;MLEAC=2;MLEAF=1.00;MQ=30.07;QD=34.56;SOR=1.483	GT:AD:DP:GQ:PL	1/1:0,35:35:99:1575,105,0
3L	16047794	.	T	C	361.77	.	AC=1;AF=0.500;AN=2;BaseQRankSum=-2.320;ClippingRankSum=0.000;DP=42;ExcessHet=3.0103;FS=0.000;MLEAC=1;MLEAF=0.500;MQ=30.07;MQRankSum=0.182;QD=10.34;ReadPosRankSum=1.229;SOR=0.541	GT:AD:DP:GQ:PL	0/1:24,11:35:99:390,0,932
3L	16047802	.	AATGTCAGCTTTTTGATTCGCTTTT	A	1852.73	.	AC=2;AF=1.00;AN=2;DP=47;ExcessHet=3.0103;FS=0.000;MLEAC=2;MLEAF=1.00;MQ=31.78;QD=29.94;SOR=1.096	GT:AD:DP:GQ:PL	1/1:0,39:39:99:1890,126,0
3L	16047848	.	CCT	C	2077.73	.	AC=2;AF=1.00;AN=2;DP=54;ExcessHet=3.0103;FS=0.000;MLEAC=2;MLEAF=1.00;MQ=35.30;QD=28.29;SOR=0.823	GT:AD:DP:GQ:PL	1/1:0,47:47:99:2115,141,0
3L	16047857	.	G	C	2266.77	.	AC=2;AF=1.00;AN=2;DP=56;ExcessHet=3.0103;FS=0.000;MLEAC=2;MLEAF=1.00;MQ=35.47;QD=30.97;SOR=0.952	GT:AD:DP:GQ:PL	1/1:0,50:50:99:2295,154,0
3L	16047862	.	C	T	2356.77	.	AC=2;AF=1.00;AN=2;DP=58;ExcessHet=3.0103;FS=0.000;MLEAC=2;MLEAF=1.00;MQ=35.68;QD=31.93;SOR=1.036	GT:AD:DP:GQ:PL	1/1:0,52:52:99:2385,160,0
3L	16047868	.	T	G	2474.77	.	AC=2;AF=1.00;AN=2;DP=61;ExcessHet=3.0103;FS=0.000;MLEAC=2;MLEAF=1.00;MQ=35.99;QD=34.09;SOR=0.970	GT:AD:DP:GQ:PL	1/1:0,55:55:99:2503,169,0
3L	16047891	.	G	T	2571.77	.	AC=2;AF=1.00;AN=2;DP=68;ExcessHet=3.0103;FS=0.000;MLEAC=2;MLEAF=1.00;MQ=37.46;QD=27.54;SOR=0.793	GT:AD:DP:GQ:PL	1/1:0,61:61:99:2600,184,0
3L	16047940	.	T	G	1661.77	.	AC=2;AF=1.00;AN=2;DP=68;ExcessHet=3.0103;FS=0.000;MLEAC=2;MLEAF=1.00;MQ=41.39;QD=25.57;SOR=0.787	GT:AD:DP:GQ:PL	1/1:0,65:65:99:1690,194,0
3L	16048057	.	G	C	1899.77	.	AC=2;AF=1.00;AN=2;DP=70;ExcessHet=3.0103;FS=0.000;MLEAC=2;MLEAF=1.00;MQ=43.25;QD=27.14;SOR=0.750	GT:AD:DP:GQ:PL	1/1:0,70:70:99:1928,210,0
3L	16048102	.	A	G	2832.77	.	AC=2;AF=1.00;AN=2;DP=65;ExcessHet=3.0103;FS=0.000;MLEAC=2;MLEAF=1.00;MQ=43.38;QD=28.31;SOR=1.000	GT:AD:DP:GQ:PL	1/1:0,65:65:99:2861,199,0
3L	16048121	.	A	T	3015.77	.	AC=2;AF=1.00;AN=2;DP=66;ExcessHet=3.0103;FS=0.000;MLEAC=2;MLEAF=1.00;MQ=43.36;QD=35.76;SOR=1.112	GT:AD:DP:GQ:PL	1/1:0,66:66:99:3044,205,0
3L	16048124	.	G	A	3015.77	.	AC=2;AF=1.00;AN=2;DP=68;ExcessHet=3.0103;FS=0.000;MLEAC=2;MLEAF=1.00;MQ=43.38;QD=31.65;SOR=1.098	GT:AD:DP:GQ:PL	1/1:0,68:68:99:3044,205,0
3L	16048545	.	C	G	1455.77	.	AC=2;AF=1.00;AN=2;DP=54;ExcessHet=3.0103;FS=0.000;MLEAC=2;MLEAF=1.00;MQ=43.93;QD=26.96;SOR=0.846	GT:AD:DP:GQ:PL	1/1:0,54:54:99:1484,161,0
3L	16048590	.	T	C	1461.77	.	AC=2;AF=1.00;AN=2;DP=56;ExcessHet=3.0103;FS=0.000;MLEAC=2;MLEAF=1.00;MQ=43.97;QD=26.10;SOR=1.412	GT:AD:DP:GQ:PL	1/1:0,56:56:99:1490,168,0
3L	16048794	.	T	C	276.77	.	AC=1;AF=0.500;AN=2;BaseQRankSum=0.221;ClippingRankSum=0.000;DP=73;ExcessHet=3.0103;FS=2.264;MLEAC=1;MLEAF=0.500;MQ=43.81;MQRankSum=-3.747;QD=3.79;ReadPosRankSum=-0.745;SOR=1.093	GT:AD:DP:GQ:PL	0/1:54,19:73:99:305,0,1256
3L	16048816	.	G	A	517.77	.	AC=1;AF=0.500;AN=2;BaseQRankSum=2.995;ClippingRankSum=0.000;DP=65;ExcessHet=3.0103;FS=0.000;MLEAC=1;MLEAF=0.500;MQ=43.76;MQRankSum=-4.171;QD=7.97;ReadPosRankSum=-1.546;SOR=0.804	GT:AD:DP:GQ:PL	0/1:48,17:65:99:546,0,2005
3L	16048819	.	A	ATATG	546.73	.	AC=1;AF=0.500;AN=2;BaseQRankSum=1.154;ClippingRankSum=0.000;DP=66;ExcessHet=3.0103;FS=0.000;MLEAC=1;MLEAF=0.500;MQ=43.76;MQRankSum=-4.215;QD=8.28;ReadPosRankSum=-1.481;SOR=0.770	GT:AD:DP:GQ:PL	0/1:49,17:66:99:584,0,2002
3L	16048834	.	C	CTA	317.73	.	AC=1;AF=0.500;AN=2;BaseQRankSum=0.436;ClippingRankSum=0.000;DP=67;ExcessHet=3.0103;FS=0.000;MLEAC=1;MLEAF=0.500;MQ=43.77;MQRankSum=-4.362;QD=4.89;ReadPosRankSum=-0.998;SOR=0.804	GT:AD:DP:GQ:PL	0/1:49,16:65:99:355,0,1442
3L	16048877	.	A	C	188.77	.	AC=1;AF=0.500;AN=2;BaseQRankSum=-0.351;ClippingRankSum=0.000;DP=67;ExcessHet=3.0103;FS=2.490;MLEAC=1;MLEAF=0.500;MQ=43.71;MQRankSum=-4.467;QD=2.82;ReadPosRankSum=0.287;SOR=0.358	GT:AD:DP:GQ:PL	0/1:51,16:67:99:217,0,1161
3L	16048914	.	A	G	3047.77	.	AC=2;AF=1.00;AN=2;DP=69;ExcessHet=3.0103;FS=0.000;MLEAC=2;MLEAF=1.00;MQ=43.54;QD=37.29;SOR=1.296	GT:AD:DP:GQ:PL	1/1:0,69:69:99:3076,211,0
3L	16048918	.	C	T	3050.77	.	AC=2;AF=1.00;AN=2;DP=69;ExcessHet=3.0103;FS=0.000;MLEAC=2;MLEAF=1.00;MQ=43.54;QD=31.58;SOR=1.211	GT:AD:DP:GQ:PL	1/1:0,69:69:99:3079,211,0
3L	16048976	.	G	GTGCT	3408.73	.	AC=2;AF=1.00;AN=2;DP=75;ExcessHet=3.0103;FS=0.000;MLEAC=2;MLEAF=1.00;MQ=43.63;QD=28.88;SOR=0.832	GT:AD:DP:GQ:PL	1/1:0,75:75:99:3446,232,0
3L	16048980	.	C	A	3518.77	.	AC=2;AF=1.00;AN=2;DP=76;ExcessHet=3.0103;FS=0.000;MLEAC=2;MLEAF=1.00;MQ=43.64;QD=32.58;SOR=0.859	GT:AD:DP:GQ:PL	1/1:0,76:76:99:3547,243,0
3L	16048989	.	A	G	3338.77	.	AC=2;AF=1.00;AN=2;DP=76;ExcessHet=3.0103;FS=0.000;MLEAC=2;MLEAF=1.00;MQ=43.64;QD=28.50;SOR=1.051	GT:AD:DP:GQ:PL	1/1:0,76:76:99:3367,231,0
3L	16049033	.	T	C	1871.77	.	AC=2;AF=1.00;AN=2;DP=72;ExcessHet=3.0103;FS=0.000;MLEAC=2;MLEAF=1.00;MQ=43.73;QD=26.00;SOR=1.148	GT:AD:DP:GQ:PL	1/1:0,72:72:99:1900,214,0
3L	16049546	.	G	A	398.77	.	AC=1;AF=0.500;AN=2;BaseQRankSum=0.940;ClippingRankSum=0.000;DP=65;ExcessHet=3.0103;FS=0.993;MLEAC=1;MLEAF=0.500;MQ=43.97;MQRankSum=-1.319;QD=6.13;ReadPosRankSum=-1.346;SOR=0.963	GT:AD:DP:GQ:PL	0/1:42,23:65:99:427,0,922
3L	16049555	.	T	A	2092.77	.	AC=2;AF=1.00;AN=2;DP=63;ExcessHet=3.0103;FS=0.000;MLEAC=2;MLEAF=1.00;MQ=43.97;QD=33.22;SOR=0.790	GT:AD:DP:GQ:PL	1/1:0,63:63:99:2121,192,0
3L	16049624	.	G	A	2203.77	.	AC=2;AF=1.00;AN=2;DP=54;ExcessHet=3.0103;FS=0.000;MLEAC=2;MLEAF=1.00;MQ=43.89;QD=33.79;SOR=0.767	GT:AD:DP:GQ:PL	1/1:0,54:54:99:2232,168,0
3L	16049628	.	G	C	1518.77	.	AC=1;AF=0.500;AN=2;BaseQRankSum=-0.408;ClippingRankSum=0.000;DP=55;ExcessHet=3.0103;FS=1.146;MLEAC=1;MLEAF=0.500;MQ=43.89;MQRankSum=2.779;QD=27.61;ReadPosRankSum=0.612;SOR=0.555	GT:AD:DP:GQ:PL	0/1:16,39:55:99:1547,0,561
3L	16049635	.	G	T	508.77	.	AC=1;AF=0.500;AN=2;BaseQRankSum=-1.509;ClippingRankSum=0.000;DP=54;ExcessHet=3.0103;FS=0.000;MLEAC=1;MLEAF=0.500;MQ=43.89;MQRankSum=-2.697;QD=9.42;ReadPosRankSum=-0.720;SOR=0.598	GT:AD:DP:GQ:PL	0/1:38,16:54:99:537,0,1529
3L	16049637	.	G	T	2392.77	.	AC=2;AF=1.00;AN=2;DP=54;ExcessHet=3.0103;FS=0.000;MLEAC=2;MLEAF=1.00;MQ=43.89;QD=32.81;SOR=0.767	GT:AD:DP:GQ:PL	1/1:0,54:54:99:2421,163,0
3L	16049678	.	C	T	1518.77	.	AC=2;AF=1.00;AN=2;DP=55;ExcessHet=3.0103;FS=0.000;MLEAC=2;MLEAF=1.00;MQ=43.89;QD=27.61;SOR=0.884	GT:AD:DP:GQ:PL	1/1:0,55:55:99:1547,165,0
3L	16049694	.	A	ATAGTT	519.73	.	AC=1;AF=0.500;AN=2;BaseQRankSum=-0.196;ClippingRankSum=0.000;DP=53;ExcessHet=3.0103;FS=0.000;MLEAC=1;MLEAF=0.500;MQ=43.89;MQRankSum=-2.787;QD=9.81;ReadPosRankSum=-0.138;SOR=0.711	GT:AD:DP:GQ:PL	0/1:38,15:53:99:557,0,1547
3L	16049695	.	C	A	528.77	.	AC=1;AF=0.500;AN=2;BaseQRankSum=0.315;ClippingRankSum=0.000;DP=54;ExcessHet=3.0103;FS=0.000;MLEAC=1;MLEAF=0.500;MQ=43.89;MQRankSum=-2.697;QD=9.79;ReadPosRankSum=-0.512;SOR=0.598	GT:AD:DP:GQ:PL	0/1:38,16:54:99:557,0,1547
3L	16049821	.	C	G	1645.77	.	AC=2;AF=1.00;AN=2;DP=62;ExcessHet=3.0103;FS=0.000;MLEAC=2;MLEAF=1.00;MQ=43.76;QD=26.54;SOR=1.234	GT:AD:DP:GQ:PL	1/1:0,62:62:99:1674,186,0
3L	16049954	.	G	A	1040.77	.	AC=1;AF=0.500;AN=2;BaseQRankSum=2.121;ClippingRankSum=0.000;DP=66;ExcessHet=3.0103;FS=3.935;MLEAC=1;MLEAF=0.500;MQ=43.89;MQRankSum=1.633;QD=16.26;ReadPosRankSum=-0.196;SOR=0.967	GT:AD:DP:GQ:PL	0/1:18,46:64:99:1069,0,280
3L	16050153	.	A	T	1006.77	.	AC=1;AF=0.500;AN=2;BaseQRankSum=0.948;ClippingRankSum=0.000;DP=42;ExcessHet=3.0103;FS=15.357;MLEAC=1;MLEAF=0.500;MQ=44.00;MQRankSum=0.000;QD=23.97;ReadPosRankSum=-0.253;SOR=1.895	GT:AD:DP:GQ:PL	0/1:16,26:42:99:1035,0,857
3L	16050157	.	T	C	970.77	.	AC=1;AF=0.500;AN=2;BaseQRankSum=-4.310;ClippingRankSum=0.000;DP=42;ExcessHet=3.0103;FS=15.619;MLEAC=1;MLEAF=0.500;MQ=44.00;MQRankSum=0.000;QD=23.11;ReadPosRankSum=0.030;SOR=1.789	GT:AD:DP:GQ:PL	0/1:17,25:42:99:999,0,899
3L	16050158	.	G	A	970.77	.	AC=1;AF=0.500;AN=2;BaseQRankSum=0.899;ClippingRankSum=0.000;DP=42;ExcessHet=3.0103;FS=15.619;MLEAC=1;MLEAF=0.500;MQ=44.00;MQRankSum=0.000;QD=23.11;ReadPosRankSum=-0.030;SOR=1.789	GT:AD:DP:GQ:PL	0/1:17,25:42:99:999,0,899
3L	16050194	.	A	C	640.77	.	AC=1;AF=0.500;AN=2;BaseQRankSum=0.259;ClippingRankSum=0.000;DP=42;ExcessHet=3.0103;FS=5.030;MLEAC=1;MLEAF=0.500;MQ=43.91;MQRankSum=1.545;QD=15.26;ReadPosRankSum=-1.407;SOR=1.404	GT:AD:DP:GQ:PL	0/1:13,29:42:99:669,0,230
3L	16050281	.	C	G	686.77	.	AC=1;AF=0.500;AN=2;BaseQRankSum=-1.132;ClippingRankSum=0.000;DP=47;ExcessHet=3.0103;FS=1.202;MLEAC=1;MLEAF=0.500;MQ=43.92;MQRankSum=1.506;QD=14.61;ReadPosRankSum=0.365;SOR=0.960	GT:AD:DP:GQ:PL	0/1:15,32:47:99:715,0,259
3L	16050437	.	C	CATATTT	1278.73	.	AC=1;AF=0.500;AN=2;BaseQRankSum=0.667;ClippingRankSum=0.000;DP=55;ExcessHet=3.0103;FS=2.443;MLEAC=1;MLEAF=0.500;MQ=43.96;MQRankSum=-0.751;QD=23.68;ReadPosRankSum=-1.271;SOR=0.832	GT:AD:DP:GQ:PL	0/1:22,32:54:99:1316,0,1021
3L	16050522	.	G	T	852.77	.	AC=1;AF=0.500;AN=2;BaseQRankSum=1.391;ClippingRankSum=0.000;DP=60;ExcessHet=3.0103;FS=3.747;MLEAC=1;MLEAF=0.500;MQ=43.97;MQRankSum=-0.726;QD=14.21;ReadPosRankSum=-0.407;SOR=0.695	GT:AD:DP:GQ:PL	0/1:22,38:60:99:881,0,383
3L	16050616	.	A	C	866.77	.	AC=1;AF=0.500;AN=2;BaseQRankSum=-0.916;ClippingRankSum=0.000;DP=54;ExcessHet=3.0103;FS=6.378;MLEAC=1;MLEAF=0.500;MQ=44.00;MQRankSum=0.000;QD=16.05;ReadPosRankSum=1.359;SOR=0.494	GT:AD:DP:GQ:PL	0/1:15,39:54:99:895,0,260
3L	16050781	.	C	CG	1043.73	.	AC=2;AF=1.00;AN=2;DP=45;ExcessHet=3.0103;FS=0.000;MLEAC=2;MLEAF=1.00;MQ=44.00;QD=26.09;SOR=0.902	GT:AD:DP:GQ:PL	1/1:0,40:40:99:1081,120,0
3L	16050853	.	AT	A	1087.73	.	AC=2;AF=1.00;AN=2;DP=32;ExcessHet=3.0103;FS=0.000;MLEAC=2;MLEAF=1.00;MQ=43.75;QD=28.30;SOR=0.693	GT:AD:DP:GQ:PL	1/1:0,30:30:90:1125,90,0
3L	16050869	.	TGTCC	T	862.73	.	AC=1;AF=0.500;AN=2;BaseQRankSum=1.536;ClippingRankSum=0.000;DP=32;ExcessHet=3.0103;FS=1.664;MLEAC=1;MLEAF=0.500;MQ=43.57;MQRankSum=2.469;QD=28.76;ReadPosRankSum=1.384;SOR=0.610	GT:AD:DP:GQ:PL	0/1:8,22:30:99:900,0,270
3L	16050900	.	G	C	1116.77	.	AC=2;AF=1.00;AN=2;DP=42;ExcessHet=3.0103;FS=0.000;MLEAC=2;MLEAF=1.00;MQ=43.72;QD=26.59;SOR=0.892	GT:AD:DP:GQ:PL	1/1:0,42:42:99:1145,125,0
3L	16050926	.	TA	T	577.77	.	AC=1;AF=0.500;AN=2;BaseQRankSum=0.603;ClippingRankSum=0.000;DP=45;ExcessHet=3.0103;FS=13.606;MLEAC=1;MLEAF=0.500;MQ=44.44;MQRankSum=3.366;QD=14.81;ReadPosRankSum=-0.735;SOR=0.753	GT:AD:DP:GQ:PL	0/1:7,32:39:20:615,0,20
3L	16050984	.	TATTAAAATTTC	T	411.73	.	AC=1;AF=0.500;AN=2;BaseQRankSum=-0.930;ClippingRankSum=0.000;DP=60;ExcessHet=3.0103;FS=0.000;MLEAC=1;MLEAF=0.500;MQ=44.26;MQRankSum=-3.226;QD=6.86;ReadPosRankSum=-1.089;SOR=0.540	GT:AD:DP:GQ:PL	0/1:46,14:60:99:449,0,1872
3L	16051224	.	A	C	943.77	.	AC=1;AF=0.500;AN=2;BaseQRankSum=-1.619;ClippingRankSum=0.000;DP=67;ExcessHet=3.0103;FS=6.895;MLEAC=1;MLEAF=0.500;MQ=44.00;MQRankSum=0.000;QD=14.09;ReadPosRankSum=1.254;SOR=0.410	GT:AD:DP:GQ:PL	0/1:23,44:67:99:972,0,429
3L	16051353	.	G	A	1959.77	.	AC=2;AF=1.00;AN=2;DP=72;ExcessHet=3.0103;FS=0.000;MLEAC=2;MLEAF=1.00;MQ=43.77;QD=27.22;SOR=0.869	GT:AD:DP:GQ:PL	1/1:0,72:72:99:1988,216,0
3L	16051534	.	A	C	2651.77	.	AC=2;AF=1.00;AN=2;DP=62;ExcessHet=3.0103;FS=0.000;MLEAC=2;MLEAF=1.00;MQ=44.00;QD=30.27;SOR=0.725	GT:AD:DP:GQ:PL	1/1:0,61:61:99:2680,192,0
3L	16051543	.	A	C	2546.77	.	AC=2;AF=1.00;AN=2;DP=60;ExcessHet=3.0103;FS=0.000;MLEAC=2;MLEAF=1.00;MQ=44.00;QD=35.15;SOR=0.726	GT:AD:DP:GQ:PL	1/1:0,59:59:99:2575,181,0
3L	16051633	.	G	A	903.77	.	AC=1;AF=0.500;AN=2;BaseQRankSum=2.351;ClippingRankSum=0.000;DP=53;ExcessHet=3.0103;FS=4.676;MLEAC=1;MLEAF=0.500;MQ=44.00;MQRankSum=0.000;QD=17.05;ReadPosRankSum=1.154;SOR=0.913	GT:AD:DP:GQ:PL	0/1:12,41:53:99:932,0,141
3L	16051709	.	A	G	1030.77	.	AC=1;AF=0.500;AN=2;BaseQRankSum=1.515;ClippingRankSum=0.000;DP=56;ExcessHet=3.0103;FS=5.038;MLEAC=1;MLEAF=0.500;MQ=43.74;MQRankSum=2.764;QD=18.41;ReadPosRankSum=-1.489;SOR=1.662	GT:AD:DP:GQ:PL	0/1:12,44:56:99:1059,0,152
3L	16051775	.	T	A	246.77	.	AC=1;AF=0.500;AN=2;BaseQRankSum=-1.168;ClippingRankSum=0.000;DP=63;ExcessHet=3.0103;FS=13.245;MLEAC=1;MLEAF=0.500;MQ=43.71;MQRankSum=-1.117;QD=3.92;ReadPosRankSum=-2.192;SOR=0.741	GT:AD:DP:GQ:PL	0/1:46,17:63:99:275,0,1071
3L	16051806	.	C	A	154.77	.	AC=1;AF=0.500;AN=2;BaseQRankSum=1.113;ClippingRankSum=0.000;DP=54;ExcessHet=3.0103;FS=12.506;MLEAC=1;MLEAF=0.500;MQ=43.93;MQRankSum=0.835;QD=2.87;ReadPosRankSum=0.411;SOR=1.470	GT:AD:DP:GQ:PL	0/1:41,13:54:99:183,0,945
3L	16051807	.	T	A	1623.77	.	AC=2;AF=1.00;AN=2;DP=53;ExcessHet=3.0103;FS=0.000;MLEAC=2;MLEAF=1.00;MQ=43.93;QD=30.64;SOR=0.892	GT:AD:DP:GQ:PL	1/1:0,53:53:99:1652,158,0
3L	16051841	.	A	G	1127.77	.	AC=2;AF=1.00;AN=2;DP=44;ExcessHet=3.0103;FS=0.000;MLEAC=2;MLEAF=1.00;MQ=43.91;QD=25.63;SOR=0.693	GT:AD:DP:GQ:PL	1/1:0,44:44:99:1156,131,0
3L	16051960	.	C	T	249.77	.	AC=1;AF=0.500;AN=2;BaseQRankSum=-0.350;ClippingRankSum=0.000;DP=47;ExcessHet=3.0103;FS=1.191;MLEAC=1;MLEAF=0.500;MQ=44.00;MQRankSum=0.000;QD=5.31;ReadPosRankSum=-0.149;SOR=0.721	GT:AD:DP:GQ:PL	0/1:32,15:47:99:278,0,731
3L	16052080	.	G	T	717.77	.	AC=1;AF=0.500;AN=2;BaseQRankSum=0.285;ClippingRankSum=0.000;DP=53;ExcessHet=3.0103;FS=2.413;MLEAC=1;MLEAF=0.500;MQ=43.89;MQRankSum=1.911;QD=13.80;ReadPosRankSum=-1.012;SOR=0.521	GT:AD:DP:GQ:PL	0/1:19,33:52:99:746,0,358
3L	16052295	.	G	A	190.77	.	AC=1;AF=0.500;AN=2;BaseQRankSum=-0.191;ClippingRankSum=0.000;DP=36;ExcessHet=3.0103;FS=1.383;MLEAC=1;MLEAF=0.500;MQ=44.00;MQRankSum=0.000;QD=5.30;ReadPosRankSum=1.105;SOR=1.009	GT:AD:DP:GQ:PL	0/1:24,12:36:99:219,0,533
3L	16052424	.	T	C	811.77	.	AC=1;AF=0.500;AN=2;BaseQRankSum=-1.175;ClippingRankSum=0.000;DP=55;ExcessHet=3.0103;FS=0.000;MLEAC=1;MLEAF=0.500;MQ=43.96;MQRankSum=1.515;QD=15.03;ReadPosRankSum=0.363;SOR=0.651	GT:AD:DP:GQ:PL	0/1:17,37:54:99:840,0,299
3L	16052536	.	G	T	185.77	.	AC=1;AF=0.500;AN=2;BaseQRankSum=0.130;ClippingRankSum=0.000;DP=38;ExcessHet=3.0103;FS=0.000;MLEAC=1;MLEAF=0.500;MQ=44.00;MQRankSum=0.000;QD=4.89;ReadPosRankSum=0.650;SOR=0.693	GT:AD:DP:GQ:PL	0/1:26,12:38:99:214,0,571
3L	16052565	.	C	CAG	114.73	.	AC=1;AF=0.500;AN=2;BaseQRankSum=0.492;ClippingRankSum=0.000;DP=39;ExcessHet=3.0103;FS=1.561;MLEAC=1;MLEAF=0.500;MQ=44.00;MQRankSum=0.000;QD=3.19;ReadPosRankSum=-0.429;SOR=1.071	GT:AD:DP:GQ:PL	0/1:28,8:36:99:152,0,690
3L	16052683	.	A	G	782.77	.	AC=1;AF=0.500;AN=2;BaseQRankSum=0.954;ClippingRankSum=0.000;DP=52;ExcessHet=3.0103;FS=4.560;MLEAC=1;MLEAF=0.500;MQ=44.00;MQRankSum=0.000;QD=15.35;ReadPosRankSum=-1.699;SOR=0.227	GT:AD:DP:GQ:PL	0/1:16,35:51:99:811,0,275
3L	16053060	.	C	T	1157.77	.	AC=2;AF=1.00;AN=2;DP=42;ExcessHet=3.0103;FS=0.000;MLEAC=2;MLEAF=1.00;MQ=43.82;QD=27.57;SOR=0.892	GT:AD:DP:GQ:PL	1/1:0,42:42:99:1186,126,0
3L	16053204	.	T	C	339.77	.	AC=1;AF=0.500;AN=2;BaseQRankSum=-0.995;ClippingRankSum=0.000;DP=56;ExcessHet=3.0103;FS=10.105;MLEAC=1;MLEAF=0.500;MQ=43.90;MQRankSum=-2.313;QD=6.18;ReadPosRankSum=-1.186;SOR=0.513	GT:AD:DP:GQ:PL	0/1:35,20:55:99:368,0,797
3L	16053225	.	C	T	344.77	.	AC=1;AF=0.500;AN=2;BaseQRankSum=0.523;ClippingRankSum=0.000;DP=58;ExcessHet=3.0103;FS=16.057;MLEAC=1;MLEAF=0.500;MQ=43.90;MQRankSum=-2.409;QD=5.94;ReadPosRankSum=0.585;SOR=1.192	GT:AD:DP:GQ:PL	0/1:38,20:58:99:373,0,868
3L	16053479	.	C	T	356.77	.	AC=1;AF=0.500;AN=2;BaseQRankSum=0.549;ClippingRankSum=0.000;DP=35;ExcessHet=3.0103;FS=0.000;MLEAC=1;MLEAF=0.500;MQ=43.55;MQRankSum=-0.284;QD=10.19;ReadPosRankSum=0.853;SOR=0.793	GT:AD:DP:GQ:PL	0/1:17,18:35:99:385,0,358
3L	16053515	.	C	T	516.77	.	AC=1;AF=0.500;AN=2;BaseQRankSum=0.825;ClippingRankSum=0.000;DP=46;ExcessHet=3.0103;FS=1.097;MLEAC=1;MLEAF=0.500;MQ=43.49;MQRankSum=0.503;QD=11.23;ReadPosRankSum=-0.936;SOR=0.540	GT:AD:DP:GQ:PL	0/1:22,24:46:99:545,0,447
3L	16053619	.	A	ATCCTATCTACTGTATATTTCCAACTAAAATAAAG,ATCCTATCTACTGTATTTTTACAACTAAAATAAAG	2202.73	.	AC=1,1;AF=0.500,0.500;AN=2;DP=42;ExcessHet=3.0103;FS=0.000;MLEAC=1,1;MLEAF=0.500,0.500;MQ=42.01;QD=33.83;SOR=1.096	GT:AD:DP:GQ:PL	1/2:0,26,13:39:99:2240,640,523,1250,0,1167
3L	16053626	.	G	A	199.77	.	AC=1;AF=0.500;AN=2;BaseQRankSum=-0.475;ClippingRankSum=0.000;DP=44;ExcessHet=3.0103;FS=1.280;MLEAC=1;MLEAF=0.500;MQ=42.01;MQRankSum=-1.038;QD=4.54;ReadPosRankSum=1.058;SOR=0.384	GT:AD:DP:GQ:PL	0/1:30,14:44:99:228,0,607
3L	16053717	.	A	T	149.77	.	AC=1;AF=0.500;AN=2;BaseQRankSum=0.726;ClippingRankSum=0.000;DP=55;ExcessHet=3.0103;FS=9.167;MLEAC=1;MLEAF=0.500;MQ=43.11;MQRankSum=-1.420;QD=2.72;ReadPosRankSum=0.377;SOR=1.521	GT:AD:DP:GQ:PL	0/1:42,13:55:99:178,0,954
3L	16053787	.	C	T	1537.77	.	AC=2;AF=1.00;AN=2;DP=57;ExcessHet=3.0103;FS=0.000;MLEAC=2;MLEAF=1.00;MQ=42.90;QD=26.98;SOR=0.800	GT:AD:DP:GQ:PL	1/1:0,57:57:99:1566,171,0
3L	16053816	.	A	G	1410.77	.	AC=1;AF=0.500;AN=2;BaseQRankSum=2.374;ClippingRankSum=0.000;DP=49;ExcessHet=3.0103;FS=0.000;MLEAC=1;MLEAF=0.500;MQ=42.84;MQRankSum=-0.171;QD=28.79;ReadPosRankSum=0.419;SOR=0.774	GT:AD:DP:GQ:PL	0/1:13,36:49:99:1439,0,418
3L	16053839	.	G	T	1554.77	.	AC=1;AF=0.500;AN=2;BaseQRankSum=0.788;ClippingRankSum=0.000;DP=56;ExcessHet=3.0103;FS=0.000;MLEAC=1;MLEAF=0.500;MQ=42.92;MQRankSum=-0.394;QD=27.76;ReadPosRankSum=0.544;SOR=0.623	GT:AD:DP:GQ:PL	0/1:17,39:56:99:1583,0,638
3L	16053843	.	T	A	1551.77	.	AC=1;AF=0.500;AN=2;BaseQRankSum=-0.512;ClippingRankSum=0.000;DP=56;ExcessHet=3.0103;FS=0.000;MLEAC=1;MLEAF=0.500;MQ=42.88;MQRankSum=-0.263;QD=27.71;ReadPosRankSum=0.799;SOR=0.800	GT:AD:DP:GQ:PL	0/1:18,38:56:99:1580,0,680
3L	16053847	.	T	TTCC	1572.73	.	AC=1;AF=0.500;AN=2;BaseQRankSum=-0.810;ClippingRankSum=0.000;DP=56;ExcessHet=3.0103;FS=0.000;MLEAC=1;MLEAF=0.500;MQ=42.88;MQRankSum=-0.340;QD=28.60;ReadPosRankSum=0.628;SOR=0.752	GT:AD:DP:GQ:PL	0/1:18,37:55:99:1610,0,635
3L	16053850	.	C	G	1536.77	.	AC=1;AF=0.500;AN=2;BaseQRankSum=0.276;ClippingRankSum=0.000;DP=57;ExcessHet=3.0103;FS=1.080;MLEAC=1;MLEAF=0.500;MQ=42.87;MQRankSum=-0.158;QD=27.44;ReadPosRankSum=0.831;SOR=0.892	GT:AD:DP:GQ:PL	0/1:19,37:56:99:1565,0,674
3L	16053956	.	A	G	993.77	.	AC=1;AF=0.500;AN=2;BaseQRankSum=0.076;ClippingRankSum=0.000;DP=41;ExcessHet=3.0103;FS=6.747;MLEAC=1;MLEAF=0.500;MQ=43.67;MQRankSum=0.394;QD=24.24;ReadPosRankSum=1.041;SOR=1.057	GT:AD:DP:GQ:PL	0/1:15,26:41:99:1022,0,691
3L	16053957	.	T	G	993.77	.	AC=1;AF=0.500;AN=2;BaseQRankSum=-1.611;ClippingRankSum=0.000;DP=40;ExcessHet=3.0103;FS=7.314;MLEAC=1;MLEAF=0.500;MQ=43.66;MQRankSum=0.495;QD=24.84;ReadPosRankSum=0.261;SOR=1.011	GT:AD:DP:GQ:PL	0/1:14,26:40:99:1022,0,691
3L	16054270	.	C	T	2580.77	.	AC=2;AF=1.00;AN=2;DP=59;ExcessHet=3.0103;FS=0.000;MLEAC=2;MLEAF=1.00;MQ=43.26;QD=29.74;SOR=1.316	GT:AD:DP:GQ:PL	1/1:0,59:59:99:2609,178,0
3L	16054280	.	C	G	2553.77	.	AC=2;AF=1.00;AN=2;DP=58;ExcessHet=3.0103;FS=0.000;MLEAC=2;MLEAF=1.00;MQ=43.25;QD=30.69;SOR=1.278	GT:AD:DP:GQ:PL	1/1:0,58:58:99:2582,175,0
3L	16054289	.	G	T	809.77	.	AC=1;AF=0.500;AN=2;BaseQRankSum=1.113;ClippingRankSum=0.000;DP=61;ExcessHet=3.0103;FS=0.000;MLEAC=1;MLEAF=0.500;MQ=43.28;MQRankSum=1.858;QD=13.27;ReadPosRankSum=-1.550;SOR=0.595	GT:AD:DP:GQ:PL	0/1:23,38:61:99:838,0,405
3L	16054311	.	A	T	2101.77	.	AC=2;AF=1.00;AN=2;DP=58;ExcessHet=3.0103;FS=0.000;MLEAC=2;MLEAF=1.00;MQ=43.47;QD=28.93;SOR=1.085	GT:AD:DP:GQ:PL	1/1:0,58:58:99:2130,177,0
3L	16054435	.	A	T	729.77	.	AC=1;AF=0.500;AN=2;BaseQRankSum=-2.767;ClippingRankSum=0.000;DP=53;ExcessHet=3.0103;FS=1.107;MLEAC=1;MLEAF=0.500;MQ=43.76;MQRankSum=-0.928;QD=13.77;ReadPosRankSum=-0.270;SOR=0.963	GT:AD:DP:GQ:PL	0/1:19,34:53:99:758,0,379
3L	16054505	.	G	A	334.77	.	AC=1;AF=0.500;AN=2;BaseQRankSum=0.341;ClippingRankSum=0.000;DP=58;ExcessHet=3.0103;FS=0.000;MLEAC=1;MLEAF=0.500;MQ=43.49;MQRankSum=-0.749;QD=5.77;ReadPosRankSum=-0.923;SOR=0.628	GT:AD:DP:GQ:PL	0/1:37,21:58:99:363,0,803
3L	16054527	.	T	TTCTGCGGTTTCAACA	2555.73	.	AC=2;AF=1.00;AN=2;DP=56;ExcessHet=3.0103;FS=0.000;MLEAC=2;MLEAF=1.00;MQ=43.47;QD=23.61;SOR=0.693	GT:AD:DP:GQ:PL	1/1:0,54:54:99:2593,174,0
3L	16054806	.	A	C	1586.77	.	AC=2;AF=1.00;AN=2;DP=58;ExcessHet=3.0103;FS=0.000;MLEAC=2;MLEAF=1.00;MQ=43.93;QD=27.36;SOR=0.836	GT:AD:DP:GQ:PL	1/1:0,58:58:99:1615,174,0
3L	16054902	.	C	G	832.77	.	AC=1;AF=0.500;AN=2;BaseQRankSum=0.592;ClippingRankSum=0.000;DP=51;ExcessHet=3.0103;FS=0.000;MLEAC=1;MLEAF=0.500;MQ=43.63;MQRankSum=0.957;QD=16.33;ReadPosRankSum=0.672;SOR=0.743	GT:AD:DP:GQ:PL	0/1:12,39:51:99:861,0,169
3L	16054986	.	A	T	361.77	.	AC=1;AF=0.500;AN=2;BaseQRankSum=2.836;ClippingRankSum=0.000;DP=64;ExcessHet=3.0103;FS=1.030;MLEAC=1;MLEAF=0.500;MQ=43.73;MQRankSum=-1.398;QD=5.65;ReadPosRankSum=1.721;SOR=0.936	GT:AD:DP:GQ:PL	0/1:43,21:64:99:390,0,965
3L	16055022	.	T	C	391.77	.	AC=1;AF=0.500;AN=2;BaseQRankSum=-1.149;ClippingRankSum=0.000;DP=62;ExcessHet=3.0103;FS=0.000;MLEAC=1;MLEAF=0.500;MQ=43.97;MQRankSum=0.775;QD=6.32;ReadPosRankSum=-0.583;SOR=0.719	GT:AD:DP:GQ:PL	0/1:40,22:62:99:420,0,926
3L	16055111	.	G	A	184.77	.	AC=1;AF=0.500;AN=2;BaseQRankSum=-0.051;ClippingRankSum=0.000;DP=63;ExcessHet=3.0103;FS=2.537;MLEAC=1;MLEAF=0.500;MQ=43.97;MQRankSum=0.596;QD=2.93;ReadPosRankSum=0.394;SOR=1.123	GT:AD:DP:GQ:PL	0/1:48,15:63:99:213,0,1977
3L	16055118	.	A	C	1164.77	.	AC=1;AF=0.500;AN=2;BaseQRankSum=-1.644;ClippingRankSum=0.000;DP=67;ExcessHet=3.0103;FS=1.136;MLEAC=1;MLEAF=0.500;MQ=43.97;MQRankSum=-0.501;QD=17.38;ReadPosRankSum=-1.069;SOR=0.450	GT:AD:DP:GQ:PL	0/1:15,52:67:99:1193,0,439
3L	16055936	.	T	C	1286.77	.	AC=2;AF=1.00;AN=2;BaseQRankSum=-0.981;ClippingRankSum=0.000;DP=52;ExcessHet=3.0103;FS=0.000;MLEAC=2;MLEAF=1.00;MQ=43.92;MQRankSum=-0.101;QD=25.23;ReadPosRankSum=-0.532;SOR=0.256	GT:AD:DP:GQ:PL	1/1:1,50:51:99:1315,123,0
3L	16056056	.	G	A	303.77	.	AC=1;AF=0.500;AN=2;BaseQRankSum=-0.169;ClippingRankSum=0.000;DP=67;ExcessHet=3.0103;FS=1.076;MLEAC=1;MLEAF=0.500;MQ=43.74;MQRankSum=-5.027;QD=4.60;ReadPosRankSum=-1.913;SOR=0.470	GT:AD:DP:GQ:PL	0/1:47,19:66:99:332,0,1072
3L	16056089	.	A	AT	245.73	.	AC=1;AF=0.500;AN=2;BaseQRankSum=-1.700;ClippingRankSum=0.000;DP=58;ExcessHet=3.0103;FS=0.000;MLEAC=1;MLEAF=0.500;MQ=43.73;MQRankSum=-5.603;QD=4.24;ReadPosRankSum=0.886;SOR=0.711	GT:AD:DP:GQ:PL	0/1:45,13:58:99:283,0,1370
3L	16056117	.	AAATGG	A	438.73	.	AC=1;AF=0.500;AN=2;BaseQRankSum=-0.994;ClippingRankSum=0.000;DP=65;ExcessHet=3.0103;FS=0.000;MLEAC=1;MLEAF=0.500;MQ=43.76;MQRankSum=-5.458;QD=6.75;ReadPosRankSum=1.451;SOR=0.839	GT:AD:DP:GQ:PL	0/1:50,15:65:99:476,0,2096
3L	16056124	.	A	T	450.77	.	AC=1;AF=0.500;AN=2;BaseQRankSum=-1.226;ClippingRankSum=0.000;DP=63;ExcessHet=3.0103;FS=1.171;MLEAC=1;MLEAF=0.500;MQ=43.75;MQRankSum=-5.358;QD=7.16;SOR=1.016	GT:AD:DP:GQ:PL	0/1:48,15:63:99:479,0,2054
3L	16056126	.	TGAATTGGCATTGG	T	423.73	.	AC=1;AF=0.500;AN=2;BaseQRankSum=-0.387;ClippingRankSum=0.000;DP=71;ExcessHet=3.0103;FS=2.464;MLEAC=1;MLEAF=0.500;MQ=43.78;MQRankSum=-5.748;QD=5.97;SOR=1.075	GT:AD:DP:GQ:PL	0/1:56,15:71:99:461,0,2298
3L	16056174	.	G	GT,GTT	1013.73	.	AC=1,1;AF=0.500,0.500;AN=2;BaseQRankSum=0.284;ClippingRankSum=0.000;DP=64;ExcessHet=3.0103;FS=2.222;MLEAC=1,1;MLEAF=0.500,0.500;MQ=43.79;MQRankSum=-0.560;QD=17.18;ReadPosRankSum=1.468;SOR=0.567	GT:AD:DP:GQ:PL	1/2:3,40,16:59:99:1051,246,137,607,0,616
3L	16056507	.	A	AT	1576.73	.	AC=2;AF=1.00;AN=2;DP=47;ExcessHet=3.0103;FS=0.000;MLEAC=2;MLEAF=1.00;MQ=43.96;QD=34.28;SOR=0.874	GT:AD:DP:GQ:PL	1/1:0,46:46:99:1614,138,0
3L	16056529	.	T	C	969.77	.	AC=2;AF=1.00;AN=2;DP=39;ExcessHet=3.0103;FS=0.000;MLEAC=2;MLEAF=1.00;MQ=43.95;QD=25.52;SOR=0.914	GT:AD:DP:GQ:PL	1/1:0,38:38:99:998,113,0
3L	16056689	.	C	T	615.77	.	AC=1;AF=0.500;AN=2;BaseQRankSum=-2.582;ClippingRankSum=0.000;DP=37;ExcessHet=3.0103;FS=0.000;MLEAC=1;MLEAF=0.500;MQ=43.84;MQRankSum=-0.655;QD=17.10;ReadPosRankSum=0.842;SOR=0.602	GT:AD:DP:GQ:PL	0/1:7,29:36:88:644,0,88
3L	16056759	.	T	C	590.77	.	AC=1;AF=0.500;AN=2;BaseQRankSum=0.635;ClippingRankSum=0.000;DP=38;ExcessHet=3.0103;FS=16.385;MLEAC=1;MLEAF=0.500;MQ=43.92;MQRankSum=1.704;QD=15.97;ReadPosRankSum=-0.523;SOR=0.441	GT:AD:DP:GQ:PL	0/1:10,27:37:99:619,0,158
3L	16056858	.	G	C	1262.77	.	AC=2;AF=1.00;AN=2;DP=47;ExcessHet=3.0103;FS=0.000;MLEAC=2;MLEAF=1.00;MQ=43.92;QD=26.87;SOR=1.659	GT:AD:DP:GQ:PL	1/1:0,47:47:99:1291,141,0
3L	16056881	.	ATG	A	1182.73	.	AC=2;AF=1.00;AN=2;DP=47;ExcessHet=3.0103;FS=0.000;MLEAC=2;MLEAF=1.00;MQ=43.92;QD=29.57;SOR=1.670	GT:AD:DP:GQ:PL	1/1:2,38:40:75:1220,75,0
3L	16057050	.	G	A	74.77	.	AC=1;AF=0.500;AN=2;BaseQRankSum=1.099;ClippingRankSum=0.000;DP=42;ExcessHet=3.0103;FS=6.691;MLEAC=1;MLEAF=0.500;MQ=42.64;MQRankSum=-3.351;QD=1.78;ReadPosRankSum=-1.602;SOR=2.115	GT:AD:DP:GQ:PL	0/1:36,6:42:99:103,0,1518
3L	16057056	.	A	ATCAAATATGTGAATATATGTGATATGT	172.73	.	AC=1;AF=0.500;AN=2;BaseQRankSum=-1.172;ClippingRankSum=0.000;DP=43;ExcessHet=3.0103;FS=4.406;MLEAC=1;MLEAF=0.500;MQ=42.67;MQRankSum=-3.891;QD=4.02;ReadPosRankSum=-1.080;SOR=1.811	GT:AD:DP:GQ:PL	0/1:38,5:43:99:210,0,1583
3L	16057078	.	T	A	137.77	.	AC=1;AF=0.500;AN=2;BaseQRankSum=-1.533;ClippingRankSum=0.000;DP=46;ExcessHet=3.0103;FS=3.681;MLEAC=1;MLEAF=0.500;MQ=42.66;MQRankSum=-3.232;QD=2.99;ReadPosRankSum=-0.918;SOR=1.532	GT:AD:DP:GQ:PL	0/1:39,7:46:99:166,0,1600
3L	16057080	.	A	AT	128.73	.	AC=1;AF=0.500;AN=2;BaseQRankSum=-0.963;ClippingRankSum=0.000;DP=46;ExcessHet=3.0103;FS=3.792;MLEAC=1;MLEAF=0.500;MQ=42.66;MQRankSum=-3.232;QD=2.80;ReadPosRankSum=-0.857;SOR=1.591	GT:AD:DP:GQ:PL	0/1:39,7:46:99:166,0,1600
3L	16057093	.	T	C	79.77	.	AC=1;AF=0.500;AN=2;BaseQRankSum=-0.796;ClippingRankSum=0.000;DP=50;ExcessHet=3.0103;FS=3.184;MLEAC=1;MLEAF=0.500;MQ=42.52;MQRankSum=-3.406;QD=1.60;ReadPosRankSum=-1.153;SOR=0.925	GT:AD:DP:GQ:PL	0/1:40,10:50:99:108,0,916
3L	16057107	.	C	T	402.77	.	AC=1;AF=0.500;AN=2;BaseQRankSum=-0.126;ClippingRankSum=0.000;DP=51;ExcessHet=3.0103;FS=7.004;MLEAC=1;MLEAF=0.500;MQ=42.36;MQRankSum=-3.036;QD=7.90;ReadPosRankSum=-0.900;SOR=1.349	GT:AD:DP:GQ:PL	0/1:39,12:51:99:431,0,1550
3L	16057117	.	C	T	443.77	.	AC=1;AF=0.500;AN=2;BaseQRankSum=1.909;ClippingRankSum=0.000;DP=53;ExcessHet=3.0103;FS=8.697;MLEAC=1;MLEAF=0.500;MQ=42.37;MQRankSum=-2.815;QD=8.37;ReadPosRankSum=-1.324;SOR=1.363	GT:AD:DP:GQ:PL	0/1:38,15:53:99:472,0,1490
3L	16057165	.	T	C	969.77	.	AC=1;AF=0.500;AN=2;BaseQRankSum=0.617;ClippingRankSum=0.000;DP=57;ExcessHet=3.0103;FS=6.579;MLEAC=1;MLEAF=0.500;MQ=42.81;MQRankSum=1.464;QD=17.01;ReadPosRankSum=-1.789;SOR=0.902	GT:AD:DP:GQ:PL	0/1:13,44:57:99:998,0,184
3L	16057326	.	A	AG	434.73	.	AC=2;AF=1.00;AN=2;DP=20;ExcessHet=3.0103;FS=0.000;MLEAC=1;MLEAF=0.500;MQ=43.41;QD=33.44;SOR=1.802	GT:AD:DP:GQ:PL	1/1:0,13:13:39:426,39,0
3L	16057332	.	A	G	329.77	.	AC=2;AF=1.00;AN=2;DP=9;ExcessHet=3.0103;FS=0.000;MLEAC=1;MLEAF=0.500;MQ=43.78;QD=29.83;SOR=2.584	GT:AD:DP:GQ:PL	1/1:0,9:9:30:332,30,0
3L	16057498	.	G	A	823.77	.	AC=2;AF=1.00;AN=2;DP=30;ExcessHet=3.0103;FS=0.000;MLEAC=2;MLEAF=1.00;MQ=43.71;QD=27.46;SOR=1.329	GT:AD:DP:GQ:PL	1/1:0,30:30:90:852,90,0
3L	16058053	.	C	T	313.77	.	AC=1;AF=0.500;AN=2;BaseQRankSum=-1.024;ClippingRankSum=0.000;DP=77;ExcessHet=3.0103;FS=2.161;MLEAC=1;MLEAF=0.500;MQ=43.85;MQRankSum=-0.222;QD=4.07;ReadPosRankSum=-0.195;SOR=0.568	GT:AD:DP:GQ:PL	0/1:56,21:77:99:342,0,1318
3L	16058125	.	G	T	196.77	.	AC=1;AF=0.500;AN=2;BaseQRankSum=0.968;ClippingRankSum=0.000;DP=65;ExcessHet=3.0103;FS=2.545;MLEAC=1;MLEAF=0.500;MQ=43.88;MQRankSum=0.807;QD=3.03;ReadPosRankSum=-0.234;SOR=0.590	GT:AD:DP:GQ:PL	0/1:50,15:65:99:225,0,1164
3L	16058189	.	AATTATAATT	A	421.73	.	AC=1;AF=0.500;AN=2;BaseQRankSum=-1.647;ClippingRankSum=0.000;DP=66;ExcessHet=3.0103;FS=8.822;MLEAC=1;MLEAF=0.500;MQ=43.88;MQRankSum=1.899;QD=7.40;ReadPosRankSum=0.715;SOR=1.170	GT:AD:DP:GQ:PL	0/1:43,14:57:99:459,0,1745
3L	16058381	.	G	A	1959.77	.	AC=2;AF=1.00;AN=2;DP=73;ExcessHet=3.0103;FS=0.000;MLEAC=2;MLEAF=1.00;MQ=43.97;QD=26.85;SOR=0.776	GT:AD:DP:GQ:PL	1/1:0,73:73:99:1988,219,0
3L	16058543	.	A	T	2716.77	.	AC=1;AF=0.500;AN=2;BaseQRankSum=-2.499;ClippingRankSum=0.000;DP=80;ExcessHet=3.0103;FS=2.568;MLEAC=1;MLEAF=0.500;MQ=44.00;MQRankSum=0.000;QD=33.96;ReadPosRankSum=-0.548;SOR=0.386	GT:AD:DP:GQ:PL	0/1:13,67:80:99:2745,0,338
3L	16058547	.	ATT	A,AT	3096.73	.	AC=1,1;AF=0.500,0.500;AN=2;DP=81;ExcessHet=3.0103;FS=0.000;MLEAC=1,1;MLEAF=0.500,0.500;MQ=44.00;QD=29.62;SOR=0.718	GT:AD:DP:GQ:PL	1/2:0,13,68:81:99:3134,2763,2754,413,0,341
3L	16058624	.	C	T	2318.77	.	AC=2;AF=1.00;AN=2;DP=87;ExcessHet=3.0103;FS=0.000;MLEAC=2;MLEAF=1.00;MQ=44.00;QD=26.65;SOR=0.763	GT:AD:DP:GQ:PL	1/1:0,87:87:99:2347,261,0
3L	16058668	.	T	G	214.77	.	AC=1;AF=0.500;AN=2;BaseQRankSum=0.074;ClippingRankSum=0.000;DP=84;ExcessHet=3.0103;FS=1.004;MLEAC=1;MLEAF=0.500;MQ=44.00;MQRankSum=0.000;QD=2.56;ReadPosRankSum=0.394;SOR=0.532	GT:AD:DP:GQ:PL	0/1:66,18:84:99:243,0,1555
3L	16058768	.	A	G	109.77	.	AC=1;AF=0.500;AN=2;BaseQRankSum=1.505;ClippingRankSum=0.000;DP=74;ExcessHet=3.0103;FS=6.673;MLEAC=1;MLEAF=0.500;MQ=44.00;MQRankSum=0.000;QD=1.48;ReadPosRankSum=1.781;SOR=1.872	GT:AD:DP:GQ:PL	0/1:61,13:74:99:138,0,1405
3L	16058807	.	C	T	311.77	.	AC=1;AF=0.500;AN=2;BaseQRankSum=1.876;ClippingRankSum=0.000;DP=69;ExcessHet=3.0103;FS=6.264;MLEAC=1;MLEAF=0.500;MQ=44.00;MQRankSum=0.000;QD=4.52;ReadPosRankSum=-0.046;SOR=1.609	GT:AD:DP:GQ:PL	0/1:56,13:69:99:340,0,2214
3L	16058814	.	A	C	287.77	.	AC=1;AF=0.500;AN=2;BaseQRankSum=0.585;ClippingRankSum=0.000;DP=67;ExcessHet=3.0103;FS=4.449;MLEAC=1;MLEAF=0.500;MQ=44.00;MQRankSum=0.000;QD=4.30;ReadPosRankSum=0.180;SOR=1.391	GT:AD:DP:GQ:PL	0/1:55,12:67:99:316,0,2221
3L	16058860	.	T	C	1291.77	.	AC=1;AF=0.500;AN=2;BaseQRankSum=-2.550;ClippingRankSum=0.000;DP=71;ExcessHet=3.0103;FS=1.153;MLEAC=1;MLEAF=0.500;MQ=43.97;MQRankSum=2.053;QD=18.19;ReadPosRankSum=2.553;SOR=0.516	GT:AD:DP:GQ:PL	0/1:14,57:71:99:1320,0,186
3L	16059127	.	C	G	1974.77	.	AC=2;AF=1.00;AN=2;DP=77;ExcessHet=3.0103;FS=0.000;MLEAC=2;MLEAF=1.00;MQ=43.97;QD=25.98;SOR=0.746	GT:AD:DP:GQ:PL	1/1:0,76:76:99:2003,226,0
3L	16059213	.	T	C	1706.77	.	AC=2;AF=1.00;AN=2;DP=64;ExcessHet=3.0103;FS=0.000;MLEAC=2;MLEAF=1.00;MQ=43.94;QD=26.67;SOR=0.693	GT:AD:DP:GQ:PL	1/1:0,64:64:99:1735,192,0
3L	16059522	.	A	T	1216.77	.	AC=1;AF=0.500;AN=2;BaseQRankSum=-0.880;ClippingRankSum=0.000;DP=70;ExcessHet=3.0103;FS=2.382;MLEAC=1;MLEAF=0.500;MQ=43.97;MQRankSum=-0.533;QD=17.38;ReadPosRankSum=-0.784;SOR=0.399	GT:AD:DP:GQ:PL	0/1:17,53:70:99:1245,0,271
3L	16059725	.	T	G	2213.77	.	AC=1;AF=0.500;AN=2;BaseQRankSum=0.007;ClippingRankSum=0.000;DP=73;ExcessHet=3.0103;FS=0.000;MLEAC=1;MLEAF=0.500;MQ=43.65;MQRankSum=-2.083;QD=30.33;ReadPosRankSum=-0.007;SOR=0.781	GT:AD:DP:GQ:PL	0/1:16,57:73:99:2242,0,525
3L	16059731	.	GATTATCCACCT	G	2245.73	.	AC=1;AF=0.500;AN=2;BaseQRankSum=-1.326;ClippingRankSum=0.000;DP=75;ExcessHet=3.0103;FS=1.029;MLEAC=1;MLEAF=0.500;MQ=43.66;MQRankSum=-2.285;QD=29.94;ReadPosRankSum=0.264;SOR=0.978	GT:AD:DP:GQ:PL	0/1:19,56:75:99:2283,0,693
3L	16059784	.	C	T	2114.77	.	AC=1;AF=0.500;AN=2;BaseQRankSum=2.068;ClippingRankSum=0.000;DP=68;ExcessHet=3.0103;FS=14.384;MLEAC=1;MLEAF=0.500;MQ=43.57;MQRankSum=-2.306;QD=31.10;ReadPosRankSum=-0.289;SOR=1.358	GT:AD:DP:GQ:PL	0/1:15,53:68:99:2143,0,533
3L	16059796	.	G	T	2154.77	.	AC=1;AF=0.500;AN=2;BaseQRankSum=2.495;ClippingRankSum=0.000;DP=66;ExcessHet=3.0103;FS=16.102;MLEAC=1;MLEAF=0.500;MQ=43.58;MQRankSum=-2.060;QD=32.65;ReadPosRankSum=-1.072;SOR=1.499	GT:AD:DP:GQ:PL	0/1:13,53:66:99:2183,0,507
3L	16059811	.	C	T	2199.77	.	AC=1;AF=0.500;AN=2;BaseQRankSum=-1.089;ClippingRankSum=0.000;DP=67;ExcessHet=3.0103;FS=16.242;MLEAC=1;MLEAF=0.500;MQ=43.59;MQRankSum=-2.037;QD=32.83;ReadPosRankSum=-1.333;SOR=1.549	GT:AD:DP:GQ:PL	0/1:13,54:67:99:2228,0,479
3L	16059821	.	T	A	2238.77	.	AC=1;AF=0.500;AN=2;BaseQRankSum=-2.302;ClippingRankSum=0.000;DP=67;ExcessHet=3.0103;FS=14.511;MLEAC=1;MLEAF=0.500;MQ=43.56;MQRankSum=-2.232;QD=33.41;ReadPosRankSum=-0.679;SOR=1.523	GT:AD:DP:GQ:PL	0/1:14,53:67:99:2267,0,518
3L	16059840	.	G	A	1948.77	.	AC=1;AF=0.500;AN=2;BaseQRankSum=-0.832;ClippingRankSum=0.000;DP=65;ExcessHet=3.0103;FS=21.705;MLEAC=1;MLEAF=0.500;MQ=43.61;MQRankSum=-2.180;QD=29.98;ReadPosRankSum=0.592;SOR=1.484	GT:AD:DP:GQ:PL	0/1:15,50:65:99:1977,0,540
3L	16059883	.	T	C	951.77	.	AC=1;AF=0.500;AN=2;BaseQRankSum=-3.632;ClippingRankSum=0.000;DP=57;ExcessHet=3.0103;FS=6.993;MLEAC=1;MLEAF=0.500;MQ=43.69;MQRankSum=-1.679;QD=17.00;ReadPosRankSum=0.030;SOR=1.245	GT:AD:DP:GQ:PL	0/1:12,44:56:99:980,0,181
3L	16060616	.	A	AT	1121.73	.	AC=2;AF=1.00;AN=2;BaseQRankSum=0.396;ClippingRankSum=0.000;DP=73;ExcessHet=3.0103;FS=0.000;MLEAC=2;MLEAF=1.00;MQ=43.93;MQRankSum=0.000;QD=17.81;ReadPosRankSum=-0.650;SOR=0.269	GT:AD:DP:GQ:PL	1/1:3,60:63:99:1159,146,0
3L	16060772	.	G	C	219.77	.	AC=1;AF=0.500;AN=2;BaseQRankSum=-1.106;ClippingRankSum=0.000;DP=63;ExcessHet=3.0103;FS=4.163;MLEAC=1;MLEAF=0.500;MQ=43.97;MQRankSum=-1.677;QD=3.49;ReadPosRankSum=-0.614;SOR=0.712	GT:AD:DP:GQ:PL	0/1:47,16:63:99:248,0,1100
3L	16060915	.	C	A	1353.77	.	AC=1;AF=0.500;AN=2;BaseQRankSum=1.397;ClippingRankSum=0.000;DP=87;ExcessHet=3.0103;FS=0.867;MLEAC=1;MLEAF=0.500;MQ=44.00;MQRankSum=0.000;QD=15.56;ReadPosRankSum=0.716;SOR=0.818	GT:AD:DP:GQ:PL	0/1:27,60:87:99:1382,0,471
3L	16061007	.	T	A	1370.77	.	AC=1;AF=0.500;AN=2;BaseQRankSum=-0.505;ClippingRankSum=0.000;DP=82;ExcessHet=3.0103;FS=0.991;MLEAC=1;MLEAF=0.500;MQ=44.00;MQRankSum=0.000;QD=16.92;ReadPosRankSum=-1.091;SOR=0.562	GT:AD:DP:GQ:PL	0/1:20,61:81:99:1399,0,308
3L	16061284	.	A	G	807.77	.	AC=1;AF=0.500;AN=2;BaseQRankSum=-0.164;ClippingRankSum=0.000;DP=52;ExcessHet=3.0103;FS=1.141;MLEAC=1;MLEAF=0.500;MQ=43.86;MQRankSum=-0.656;QD=15.53;ReadPosRankSum=0.149;SOR=0.786	GT:AD:DP:GQ:PL	0/1:17,35:52:99:836,0,323
3L	16061390	.	C	G	720.77	.	AC=1;AF=0.500;AN=2;BaseQRankSum=1.737;ClippingRankSum=0.000;DP=47;ExcessHet=3.0103;FS=2.797;MLEAC=1;MLEAF=0.500;MQ=44.00;MQRankSum=0.000;QD=15.67;ReadPosRankSum=0.464;SOR=0.793	GT:AD:DP:GQ:PL	0/1:14,32:46:99:749,0,227
3L	16061635	.	G	T	1214.77	.	AC=2;AF=1.00;AN=2;DP=45;ExcessHet=3.0103;FS=0.000;MLEAC=2;MLEAF=1.00;MQ=43.96;QD=26.99;SOR=1.038	GT:AD:DP:GQ:PL	1/1:0,45:45:99:1243,135,0
3L	16061689	.	A	T	1770.77	.	AC=2;AF=1.00;AN=2;DP=66;ExcessHet=3.0103;FS=0.000;MLEAC=2;MLEAF=1.00;MQ=43.94;QD=26.83;SOR=0.957	GT:AD:DP:GQ:PL	1/1:0,66:66:99:1799,198,0
3L	16061872	.	A	T	1008.77	.	AC=1;AF=0.500;AN=2;BaseQRankSum=-0.032;ClippingRankSum=0.000;DP=62;ExcessHet=3.0103;FS=2.338;MLEAC=1;MLEAF=0.500;MQ=43.91;MQRankSum=-1.106;QD=16.27;ReadPosRankSum=0.726;SOR=0.425	GT:AD:DP:GQ:PL	0/1:18,44:62:99:1037,0,327
3L	16062042	.	C	T	1670.77	.	AC=1;AF=0.500;AN=2;BaseQRankSum=1.014;ClippingRankSum=0.000;DP=63;ExcessHet=3.0103;FS=2.292;MLEAC=1;MLEAF=0.500;MQ=43.72;MQRankSum=-2.032;QD=26.52;ReadPosRankSum=-0.628;SOR=1.059	GT:AD:DP:GQ:PL	0/1:20,43:63:99:1699,0,759
3L	16062050	.	A	ATGTTAAT	1698.73	.	AC=1;AF=0.500;AN=2;BaseQRankSum=1.710;ClippingRankSum=0.000;DP=61;ExcessHet=3.0103;FS=2.337;MLEAC=1;MLEAF=0.500;MQ=43.74;MQRankSum=-1.931;QD=27.85;ReadPosRankSum=-0.553;SOR=1.091	GT:AD:DP:GQ:PL	0/1:20,41:61:99:1736,0,759
3L	16062060	.	C	CAT	1676.73	.	AC=1;AF=0.500;AN=2;BaseQRankSum=1.393;ClippingRankSum=0.000;DP=60;ExcessHet=3.0103;FS=1.071;MLEAC=1;MLEAF=0.500;MQ=43.74;MQRankSum=-1.883;QD=27.95;ReadPosRankSum=-0.779;SOR=0.953	GT:AD:DP:GQ:PL	0/1:19,41:60:99:1714,0,763
3L	16062074	.	TA	T	1589.73	.	AC=1;AF=0.500;AN=2;BaseQRankSum=-0.363;ClippingRankSum=0.000;DP=63;ExcessHet=3.0103;FS=1.017;MLEAC=1;MLEAF=0.500;MQ=43.72;MQRankSum=-2.032;QD=25.23;ReadPosRankSum=-0.414;SOR=0.559	GT:AD:DP:GQ:PL	0/1:20,43:63:99:1627,0,772
3L	16062095	.	C	T	1630.77	.	AC=1;AF=0.500;AN=2;BaseQRankSum=1.097;ClippingRankSum=0.000;DP=58;ExcessHet=3.0103;FS=0.000;MLEAC=1;MLEAF=0.500;MQ=43.67;MQRankSum=-1.845;QD=28.12;ReadPosRankSum=-1.158;SOR=0.746	GT:AD:DP:GQ:PL	0/1:16,42:58:99:1659,0,241
3L	16062123	.	C	T	811.77	.	AC=1;AF=0.500;AN=2;BaseQRankSum=3.931;ClippingRankSum=0.000;DP=55;ExcessHet=3.0103;FS=2.334;MLEAC=1;MLEAF=0.500;MQ=43.72;MQRankSum=-1.849;QD=14.76;ReadPosRankSum=1.417;SOR=0.855	GT:AD:DP:GQ:PL	0/1:19,36:55:99:840,0,339
3L	16062169	.	A	G	605.77	.	AC=1;AF=0.500;AN=2;BaseQRankSum=2.163;ClippingRankSum=0.000;DP=44;ExcessHet=3.0103;FS=1.189;MLEAC=1;MLEAF=0.500;MQ=43.46;MQRankSum=-1.043;QD=13.77;ReadPosRankSum=-0.136;SOR=0.495	GT:AD:DP:GQ:PL	0/1:16,28:44:99:634,0,286
3L	16062285	.	C	T	970.77	.	AC=1;AF=0.500;AN=2;BaseQRankSum=0.288;ClippingRankSum=0.000;DP=65;ExcessHet=3.0103;FS=2.252;MLEAC=1;MLEAF=0.500;MQ=43.48;MQRankSum=-0.150;QD=14.93;ReadPosRankSum=-0.533;SOR=0.400	GT:AD:DP:GQ:PL	0/1:21,44:65:99:999,0,366
3L	16062378	.	T	C	877.77	.	AC=1;AF=0.500;AN=2;BaseQRankSum=-3.224;ClippingRankSum=0.000;DP=57;ExcessHet=3.0103;FS=0.000;MLEAC=1;MLEAF=0.500;MQ=43.95;MQRankSum=0.000;QD=15.67;ReadPosRankSum=-0.512;SOR=0.715	GT:AD:DP:GQ:PL	0/1:15,41:56:99:906,0,250
3L	16062404	.	A	G	803.77	.	AC=1;AF=0.500;AN=2;BaseQRankSum=2.468;ClippingRankSum=0.000;DP=53;ExcessHet=3.0103;FS=0.000;MLEAC=1;MLEAF=0.500;MQ=43.86;MQRankSum=1.562;QD=15.17;ReadPosRankSum=-0.772;SOR=0.627	GT:AD:DP:GQ:PL	0/1:16,37:53:99:832,0,272
3L	16062821	.	G	A	94.77	.	AC=1;AF=0.500;AN=2;BaseQRankSum=1.363;ClippingRankSum=0.000;DP=35;ExcessHet=3.0103;FS=0.000;MLEAC=1;MLEAF=0.500;MQ=43.78;MQRankSum=-3.180;QD=2.79;ReadPosRankSum=1.227;SOR=0.664	GT:AD:DP:GQ:PL	0/1:26,8:34:99:123,0,617
3L	16062884	.	A	AAGATTTTAATGAAACCATAATGAAGTGTTATTTAGCGTAAC	465.73	.	AC=1;AF=0.500;AN=2;BaseQRankSum=2.570;ClippingRankSum=0.000;DP=55;ExcessHet=3.0103;FS=7.117;MLEAC=1;MLEAF=0.500;MQ=43.65;MQRankSum=-5.232;QD=8.62;ReadPosRankSum=-4.302;SOR=0.744	GT:AD:DP:GQ:PL	0/1:42,12:54:99:503,0,2250
3L	16063049	.	TA	T,TAA	1660.73	.	AC=1,1;AF=0.500,0.500;AN=2;DP=66;ExcessHet=3.0103;FS=0.000;MLEAC=1,1;MLEAF=0.500,0.500;MQ=43.85;QD=25.95;SOR=0.758	GT:AD:DP:GQ:PL	1/2:0,24,40:64:99:1698,827,1567,989,0,871
3L	16063058	.	A	G	859.77	.	AC=1;AF=0.500;AN=2;BaseQRankSum=-1.279;ClippingRankSum=0.000;DP=66;ExcessHet=3.0103;FS=0.000;MLEAC=1;MLEAF=0.500;MQ=43.85;MQRankSum=-2.942;QD=13.03;ReadPosRankSum=-0.952;SOR=0.721	GT:AD:DP:GQ:PL	0/1:41,25:66:99:888,0,1626
3L	16063199	.	T	A	538.77	.	AC=1;AF=0.500;AN=2;BaseQRankSum=-1.224;ClippingRankSum=0.000;DP=59;ExcessHet=3.0103;FS=0.000;MLEAC=1;MLEAF=0.500;MQ=43.88;MQRankSum=-1.534;QD=9.13;ReadPosRankSum=0.586;SOR=0.804	GT:AD:DP:GQ:PL	0/1:42,17:59:99:567,0,2585
3L	16063207	.	T	C	639.77	.	AC=1;AF=0.500;AN=2;BaseQRankSum=-0.780;ClippingRankSum=0.000;DP=62;ExcessHet=3.0103;FS=1.060;MLEAC=1;MLEAF=0.500;MQ=43.88;MQRankSum=-1.469;QD=10.32;ReadPosRankSum=-0.272;SOR=0.966	GT:AD:DP:GQ:PL	0/1:43,19:62:99:668,0,2606
3L	16063213	.	C	T	642.77	.	AC=1;AF=0.500;AN=2;BaseQRankSum=1.093;ClippingRankSum=0.000;DP=61;ExcessHet=3.0103;FS=2.267;MLEAC=1;MLEAF=0.500;MQ=43.88;MQRankSum=-1.451;QD=10.54;ReadPosRankSum=-0.060;SOR=1.022	GT:AD:DP:GQ:PL	0/1:42,19:61:99:671,0,2575
3L	16063232	.	G	A	207.77	.	AC=1;AF=0.500;AN=2;BaseQRankSum=1.348;ClippingRankSum=0.000;DP=59;ExcessHet=3.0103;FS=0.000;MLEAC=1;MLEAF=0.500;MQ=44.00;MQRankSum=0.000;QD=3.52;ReadPosRankSum=2.240;SOR=0.818	GT:AD:DP:GQ:PL	0/1:44,15:59:99:236,0,1033
3L	16063320	.	T	C	422.77	.	AC=1;AF=0.500;AN=2;BaseQRankSum=-1.005;ClippingRankSum=0.000;DP=75;ExcessHet=3.0103;FS=0.000;MLEAC=1;MLEAF=0.500;MQ=43.96;MQRankSum=-1.386;QD=5.64;ReadPosRankSum=0.608;SOR=0.616	GT:AD:DP:GQ:PL	0/1:50,25:75:99:451,0,1132
3L	16063830	.	G	A	306.77	.	AC=1;AF=0.500;AN=2;BaseQRankSum=2.539;ClippingRankSum=0.000;DP=44;ExcessHet=3.0103;FS=1.192;MLEAC=1;MLEAF=0.500;MQ=44.00;MQRankSum=0.000;QD=6.97;ReadPosRankSum=0.689;SOR=0.973	GT:AD:DP:GQ:PL	0/1:27,17:44:99:335,0,592
3L	16063851	.	G	GT	984.73	.	AC=1;AF=0.500;AN=2;BaseQRankSum=0.322;ClippingRankSum=0.000;DP=44;ExcessHet=3.0103;FS=0.000;MLEAC=1;MLEAF=0.500;MQ=44.00;MQRankSum=0.000;QD=24.02;ReadPosRankSum=-1.605;SOR=0.693	GT:AD:DP:GQ:PL	0/1:16,25:41:99:1022,0,594
3L	16063853	.	A	T	993.77	.	AC=1;AF=0.500;AN=2;BaseQRankSum=1.111;ClippingRankSum=0.000;DP=42;ExcessHet=3.0103;FS=0.000;MLEAC=1;MLEAF=0.500;MQ=44.00;MQRankSum=0.000;QD=23.66;ReadPosRankSum=-1.698;SOR=0.760	GT:AD:DP:GQ:PL	0/1:16,26:42:99:1022,0,594
3L	16063896	.	G	C	457.77	.	AC=1;AF=0.500;AN=2;BaseQRankSum=1.640;ClippingRankSum=0.000;DP=45;ExcessHet=3.0103;FS=0.000;MLEAC=1;MLEAF=0.500;MQ=44.00;MQRankSum=0.000;QD=10.17;ReadPosRankSum=-0.261;SOR=0.793	GT:AD:DP:GQ:PL	0/1:23,22:45:99:486,0,491
3L	16063914	.	C	T	547.77	.	AC=1;AF=0.500;AN=2;BaseQRankSum=3.190;ClippingRankSum=0.000;DP=46;ExcessHet=3.0103;FS=2.561;MLEAC=1;MLEAF=0.500;MQ=44.00;MQRankSum=0.000;QD=11.91;ReadPosRankSum=-0.210;SOR=0.767	GT:AD:DP:GQ:PL	0/1:21,25:46:99:576,0,789
3L	16063917	.	C	T	399.77	.	AC=1;AF=0.500;AN=2;BaseQRankSum=-0.349;ClippingRankSum=0.000;DP=47;ExcessHet=3.0103;FS=2.509;MLEAC=1;MLEAF=0.500;MQ=44.00;MQRankSum=0.000;QD=8.51;ReadPosRankSum=0.503;SOR=0.892	GT:AD:DP:GQ:PL	0/1:26,21:47:99:428,0,1000
3L	16064073	.	TG	T	1819.73	.	AC=2;AF=1.00;AN=2;DP=58;ExcessHet=3.0103;FS=0.000;MLEAC=2;MLEAF=1.00;MQ=43.90;QD=31.37;SOR=0.997	GT:AD:DP:GQ:PL	1/1:0,58:58:99:1857,174,0
3L	16064093	.	A	AC	2952.73	.	AC=2;AF=1.00;AN=2;DP=65;ExcessHet=3.0103;FS=0.000;MLEAC=2;MLEAF=1.00;MQ=43.88;QD=33.17;SOR=0.854	GT:AD:DP:GQ:PL	1/1:0,65:65:99:2990,202,0
3L	16064095	.	A	AATC	3026.73	.	AC=2;AF=1.00;AN=2;DP=65;ExcessHet=3.0103;FS=0.000;MLEAC=2;MLEAF=1.00;MQ=43.88;QD=29.33;SOR=0.854	GT:AD:DP:GQ:PL	1/1:0,65:65:99:3064,208,0
3L	16064099	.	G	T	2925.77	.	AC=2;AF=1.00;AN=2;DP=65;ExcessHet=3.0103;FS=0.000;MLEAC=2;MLEAF=1.00;MQ=43.88;QD=31.98;SOR=0.787	GT:AD:DP:GQ:PL	1/1:0,65:65:99:2954,199,0
3L	16064138	.	T	C	1653.77	.	AC=2;AF=1.00;AN=2;DP=64;ExcessHet=3.0103;FS=0.000;MLEAC=2;MLEAF=1.00;MQ=43.88;QD=26.25;SOR=0.724	GT:AD:DP:GQ:PL	1/1:0,63:63:99:1682,189,0
3L	16064169	.	C	T	1933.77	.	AC=2;AF=1.00;AN=2;DP=71;ExcessHet=3.0103;FS=0.000;MLEAC=2;MLEAF=1.00;MQ=43.66;QD=27.24;SOR=0.721	GT:AD:DP:GQ:PL	1/1:0,71:71:99:1962,213,0
3L	16064191	.	A	C	1780.77	.	AC=2;AF=1.00;AN=2;DP=67;ExcessHet=3.0103;FS=0.000;MLEAC=2;MLEAF=1.00;MQ=43.64;QD=26.58;SOR=0.917	GT:AD:DP:GQ:PL	1/1:0,67:67:99:1809,201,0
3L	16064203	.	T	A	1819.77	.	AC=2;AF=1.00;AN=2;DP=68;ExcessHet=3.0103;FS=0.000;MLEAC=2;MLEAF=1.00;MQ=43.88;QD=26.76;SOR=1.098	GT:AD:DP:GQ:PL	1/1:0,68:68:99:1848,204,0
3L	16064420	.	C	T	1922.77	.	AC=2;AF=1.00;AN=2;DP=73;ExcessHet=3.0103;FS=0.000;MLEAC=2;MLEAF=1.00;MQ=43.97;QD=26.71;SOR=1.002	GT:AD:DP:GQ:PL	1/1:0,72:72:99:1951,216,0
3L	16064510	.	T	A	1911.77	.	AC=2;AF=1.00;AN=2;DP=70;ExcessHet=3.0103;FS=0.000;MLEAC=2;MLEAF=1.00;MQ=44.00;QD=27.31;SOR=1.163	GT:AD:DP:GQ:PL	1/1:0,70:70:99:1940,210,0
3L	16065008	.	C	A	162.77	.	AC=1;AF=0.500;AN=2;BaseQRankSum=-0.555;ClippingRankSum=0.000;DP=46;ExcessHet=3.0103;FS=0.000;MLEAC=1;MLEAF=0.500;MQ=43.59;MQRankSum=0.943;QD=3.88;ReadPosRankSum=0.021;SOR=0.495	GT:AD:DP:GQ:PL	0/1:30,12:42:99:191,0,709
3L	16065346	.	CCAG	C	1811.73	.	AC=1;AF=0.500;AN=2;BaseQRankSum=-0.399;ClippingRankSum=0.000;DP=72;ExcessHet=3.0103;FS=0.000;MLEAC=1;MLEAF=0.500;MQ=43.18;MQRankSum=0.014;QD=28.31;ReadPosRankSum=-0.967;SOR=0.693	GT:AD:DP:GQ:PL	0/1:15,49:64:99:1849,0,442
3L	16065518	.	A	T	972.77	.	AC=1;AF=0.500;AN=2;BaseQRankSum=-0.348;ClippingRankSum=0.000;DP=62;ExcessHet=3.0103;FS=1.138;MLEAC=1;MLEAF=0.500;MQ=43.57;MQRankSum=1.171;QD=15.95;ReadPosRankSum=-1.020;SOR=0.936	GT:AD:DP:GQ:PL	0/1:15,46:61:99:1001,0,223
3L	16065586	.	T	A	1051.77	.	AC=1;AF=0.500;AN=2;BaseQRankSum=2.749;ClippingRankSum=0.000;DP=69;ExcessHet=3.0103;FS=0.000;MLEAC=1;MLEAF=0.500;MQ=43.31;MQRankSum=0.839;QD=15.70;ReadPosRankSum=0.328;SOR=0.716	GT:AD:DP:GQ:PL	0/1:20,47:67:99:1080,0,311
3L	16065727	.	T	C	291.77	.	AC=1;AF=0.500;AN=2;BaseQRankSum=-1.105;ClippingRankSum=0.000;DP=76;ExcessHet=3.0103;FS=0.000;MLEAC=1;MLEAF=0.500;MQ=43.90;MQRankSum=0.901;QD=3.84;ReadPosRankSum=-1.753;SOR=0.639	GT:AD:DP:GQ:PL	0/1:55,21:76:99:320,0,1238
3L	16066032	.	C	T	929.77	.	AC=1;AF=0.500;AN=2;BaseQRankSum=0.170;ClippingRankSum=0.000;DP=58;ExcessHet=3.0103;FS=4.087;MLEAC=1;MLEAF=0.500;MQ=43.97;MQRankSum=1.591;QD=16.03;ReadPosRankSum=1.467;SOR=0.754	GT:AD:DP:GQ:PL	0/1:17,41:58:99:958,0,287
3L	16066044	.	A	AACGCCT	576.73	.	AC=1;AF=0.500;AN=2;BaseQRankSum=0.262;ClippingRankSum=0.000;DP=58;ExcessHet=3.0103;FS=4.225;MLEAC=1;MLEAF=0.500;MQ=43.97;MQRankSum=-1.582;QD=9.94;ReadPosRankSum=-1.018;SOR=0.714	GT:AD:DP:GQ:PL	0/1:42,16:58:99:614,0,1668
3L	16066142	.	A	T	621.77	.	AC=1;AF=0.500;AN=2;BaseQRankSum=0.589;ClippingRankSum=0.000;DP=51;ExcessHet=3.0103;FS=8.843;MLEAC=1;MLEAF=0.500;MQ=43.92;MQRankSum=-1.991;QD=12.19;ReadPosRankSum=-1.290;SOR=0.356	GT:AD:DP:GQ:PL	0/1:34,17:51:99:650,0,1890
3L	16066146	.	C	A	134.77	.	AC=1;AF=0.500;AN=2;BaseQRankSum=-0.068;ClippingRankSum=0.000;DP=51;ExcessHet=3.0103;FS=2.742;MLEAC=1;MLEAF=0.500;MQ=43.92;MQRankSum=-2.120;QD=2.75;ReadPosRankSum=-0.803;SOR=0.340	GT:AD:DP:GQ:PL	0/1:34,15:49:99:163,0,1995
3L	16066149	.	TTTTTTA	T	125.73	.	AC=1;AF=0.500;AN=2;BaseQRankSum=-2.468;ClippingRankSum=0.000;DP=54;ExcessHet=3.0103;FS=2.789;MLEAC=1;MLEAF=0.500;MQ=43.79;MQRankSum=-2.182;QD=2.47;ReadPosRankSum=-0.625;SOR=0.294	GT:AD:DP:GQ:PL	0/1:36,15:51:99:163,0,2026
3L	16066826	.	C	T	827.77	.	AC=1;AF=0.500;AN=2;BaseQRankSum=-1.404;ClippingRankSum=0.000;DP=55;ExcessHet=3.0103;FS=4.047;MLEAC=1;MLEAF=0.500;MQ=43.83;MQRankSum=-0.668;QD=15.33;ReadPosRankSum=0.055;SOR=0.940	GT:AD:DP:GQ:PL	0/1:18,36:54:99:856,0,350
3L	16066948	.	C	T	342.77	.	AC=1;AF=0.500;AN=2;BaseQRankSum=1.184;ClippingRankSum=0.000;DP=49;ExcessHet=3.0103;FS=0.000;MLEAC=1;MLEAF=0.500;MQ=43.92;MQRankSum=1.167;QD=7.00;ReadPosRankSum=-0.237;SOR=0.730	GT:AD:DP:GQ:PL	0/1:30,19:49:99:371,0,656
3L	16067023	.	TCAAACATTGAG	T	2464.73	.	AC=2;AF=1.00;AN=2;DP=56;ExcessHet=3.0103;FS=0.000;MLEAC=2;MLEAF=1.00;MQ=43.43;QD=25.37;SOR=0.841	GT:AD:DP:GQ:PL	1/1:0,56:56:99:2502,169,0
3L	16067223	.	G	A	1681.77	.	AC=2;AF=1.00;AN=2;DP=53;ExcessHet=3.0103;FS=0.000;MLEAC=2;MLEAF=1.00;MQ=43.96;QD=31.73;SOR=0.892	GT:AD:DP:GQ:PL	1/1:0,53:53:99:1710,159,0
3L	16067229	.	T	A	241.77	.	AC=1;AF=0.500;AN=2;BaseQRankSum=-0.040;ClippingRankSum=0.000;DP=54;ExcessHet=3.0103;FS=0.000;MLEAC=1;MLEAF=0.500;MQ=43.96;MQRankSum=0.689;QD=4.48;ReadPosRankSum=1.397;SOR=0.824	GT:AD:DP:GQ:PL	0/1:38,16:54:99:270,0,862
3L	16067268	.	A	G	1431.77	.	AC=2;AF=1.00;AN=2;DP=54;ExcessHet=3.0103;FS=0.000;MLEAC=2;MLEAF=1.00;MQ=44.00;QD=26.51;SOR=0.767	GT:AD:DP:GQ:PL	1/1:0,54:54:99:1460,162,0
3L	16067322	.	G	A	2534.77	.	AC=2;AF=1.00;AN=2;DP=58;ExcessHet=3.0103;FS=0.000;MLEAC=2;MLEAF=1.00;MQ=44.00;QD=28.38;SOR=0.914	GT:AD:DP:GQ:PL	1/1:0,58:58:99:2563,175,0
3L	16067334	.	A	G	2569.77	.	AC=2;AF=1.00;AN=2;DP=59;ExcessHet=3.0103;FS=0.000;MLEAC=2;MLEAF=1.00;MQ=44.00;QD=23.28;SOR=0.871	GT:AD:DP:GQ:PL	1/1:0,59:59:99:2598,178,0
3L	16067376	.	T	G	1413.77	.	AC=2;AF=1.00;AN=2;DP=53;ExcessHet=3.0103;FS=0.000;MLEAC=2;MLEAF=1.00;MQ=44.00;QD=26.67;SOR=0.808	GT:AD:DP:GQ:PL	1/1:0,53:53:99:1442,159,0
3L	16067638	.	C	T	1175.77	.	AC=1;AF=0.500;AN=2;BaseQRankSum=2.147;ClippingRankSum=0.000;DP=49;ExcessHet=3.0103;FS=8.657;MLEAC=1;MLEAF=0.500;MQ=43.70;MQRankSum=-0.964;QD=24.00;ReadPosRankSum=-1.067;SOR=0.153	GT:AD:DP:GQ:PL	0/1:16,33:49:99:1204,0,1058
3L	16067662	.	G	C	1012.77	.	AC=1;AF=0.500;AN=2;BaseQRankSum=-3.534;ClippingRankSum=0.000;DP=43;ExcessHet=3.0103;FS=4.592;MLEAC=1;MLEAF=0.500;MQ=43.66;MQRankSum=-1.123;QD=23.55;ReadPosRankSum=0.783;SOR=0.250	GT:AD:DP:GQ:PL	0/1:17,26:43:99:1041,0,1240
3L	16067664	.	GC	G	1003.73	.	AC=1;AF=0.500;AN=2;BaseQRankSum=-1.966;ClippingRankSum=0.000;DP=43;ExcessHet=3.0103;FS=4.592;MLEAC=1;MLEAF=0.500;MQ=43.66;MQRankSum=-1.123;QD=23.34;ReadPosRankSum=0.559;SOR=0.250	GT:AD:DP:GQ:PL	0/1:17,26:43:99:1041,0,1240
3L	16067852	.	A	C	429.77	.	AC=1;AF=0.500;AN=2;BaseQRankSum=0.068;ClippingRankSum=0.000;DP=58;ExcessHet=3.0103;FS=2.273;MLEAC=1;MLEAF=0.500;MQ=44.00;MQRankSum=0.000;QD=7.54;ReadPosRankSum=1.067;SOR=1.012	GT:AD:DP:GQ:PL	0/1:33,24:57:99:458,0,726
3L	16067956	.	A	C	530.77	.	AC=1;AF=0.500;AN=2;BaseQRankSum=0.579;ClippingRankSum=0.000;DP=65;ExcessHet=3.0103;FS=0.000;MLEAC=1;MLEAF=0.500;MQ=44.00;MQRankSum=0.000;QD=8.29;ReadPosRankSum=-0.937;SOR=0.593	GT:AD:DP:GQ:PL	0/1:36,28:64:99:559,0,781
3L	16068000	.	C	T	527.77	.	AC=1;AF=0.500;AN=2;BaseQRankSum=3.056;ClippingRankSum=0.000;DP=71;ExcessHet=3.0103;FS=0.919;MLEAC=1;MLEAF=0.500;MQ=44.00;MQRankSum=0.000;QD=7.43;ReadPosRankSum=1.071;SOR=0.798	GT:AD:DP:GQ:PL	0/1:43,28:71:99:556,0,897
3L	16068043	.	T	C	455.77	.	AC=1;AF=0.500;AN=2;BaseQRankSum=-0.764;ClippingRankSum=0.000;DP=68;ExcessHet=3.0103;FS=0.952;MLEAC=1;MLEAF=0.500;MQ=44.00;MQRankSum=0.000;QD=6.80;ReadPosRankSum=-1.047;SOR=0.690	GT:AD:DP:GQ:PL	0/1:42,25:67:99:484,0,957
3L	16068334	.	A	G	583.77	.	AC=1;AF=0.500;AN=2;BaseQRankSum=-1.211;ClippingRankSum=0.000;DP=42;ExcessHet=3.0103;FS=4.751;MLEAC=1;MLEAF=0.500;MQ=43.86;MQRankSum=-0.976;QD=13.90;ReadPosRankSum=0.596;SOR=1.049	GT:AD:DP:GQ:PL	0/1:14,28:42:99:612,0,258
3L	16068679	.	T	C	546.77	.	AC=1;AF=0.500;AN=2;BaseQRankSum=0.580;ClippingRankSum=0.000;DP=37;ExcessHet=3.0103;FS=1.380;MLEAC=1;MLEAF=0.500;MQ=44.00;MQRankSum=0.000;QD=14.78;ReadPosRankSum=-0.419;SOR=1.013	GT:AD:DP:GQ:PL	0/1:11,26:37:99:575,0,180
3L	16068757	.	C	T	578.77	.	AC=1;AF=0.500;AN=2;BaseQRankSum=0.067;ClippingRankSum=0.000;DP=39;ExcessHet=3.0103;FS=0.000;MLEAC=1;MLEAF=0.500;MQ=43.20;MQRankSum=-0.874;QD=15.23;ReadPosRankSum=-0.822;SOR=0.612	GT:AD:DP:GQ:PL	0/1:11,27:38:99:607,0,172
3L	16068793	.	T	A	492.77	.	AC=1;AF=0.500;AN=2;BaseQRankSum=0.154;ClippingRankSum=0.000;DP=31;ExcessHet=3.0103;FS=0.000;MLEAC=1;MLEAF=0.500;MQ=44.00;MQRankSum=0.000;QD=16.43;ReadPosRankSum=0.595;SOR=0.595	GT:AD:DP:GQ:PL	0/1:7,23:30:82:521,0,82
3L	16069158	.	C	T	405.77	.	AC=1;AF=0.500;AN=2;BaseQRankSum=2.040;ClippingRankSum=0.000;DP=67;ExcessHet=3.0103;FS=1.036;MLEAC=1;MLEAF=0.500;MQ=44.00;MQRankSum=0.000;QD=6.06;ReadPosRankSum=-0.798;SOR=0.475	GT:AD:DP:GQ:PL	0/1:46,21:67:99:434,0,1038
3L	16069849	.	GTAATGGGTTGCGGGCTC	G	2877.73	.	AC=2;AF=1.00;AN=2;DP=68;ExcessHet=3.0103;FS=0.000;MLEAC=2;MLEAF=1.00;MQ=43.69;QD=28.32;SOR=0.787	GT:AD:DP:GQ:PL	1/1:0,65:65:99:2915,196,0
3L	16070101	.	C	T	709.77	.	AC=1;AF=0.500;AN=2;BaseQRankSum=0.405;ClippingRankSum=0.000;DP=50;ExcessHet=3.0103;FS=3.989;MLEAC=1;MLEAF=0.500;MQ=44.00;MQRankSum=0.000;QD=14.20;ReadPosRankSum=0.410;SOR=1.053	GT:AD:DP:GQ:PL	0/1:30,20:50:99:738,0,1372
3L	16070102	.	G	A	709.77	.	AC=1;AF=0.500;AN=2;BaseQRankSum=-1.674;ClippingRankSum=0.000;DP=50;ExcessHet=3.0103;FS=3.989;MLEAC=1;MLEAF=0.500;MQ=44.00;MQRankSum=0.000;QD=14.20;ReadPosRankSum=0.655;SOR=1.053	GT:AD:DP:GQ:PL	0/1:30,20:50:99:738,0,1372
3L	16070151	.	C	T	524.77	.	AC=1;AF=0.500;AN=2;BaseQRankSum=0.677;ClippingRankSum=0.000;DP=58;ExcessHet=3.0103;FS=9.226;MLEAC=1;MLEAF=0.500;MQ=44.00;MQRankSum=0.000;QD=9.05;ReadPosRankSum=-0.685;SOR=1.352	GT:AD:DP:GQ:PL	0/1:32,26:58:99:553,0,693
3L	16070808	.	C	CT	151.73	.	AC=1;AF=0.500;AN=2;BaseQRankSum=1.435;ClippingRankSum=0.000;DP=69;ExcessHet=3.0103;FS=1.047;MLEAC=1;MLEAF=0.500;MQ=44.00;MQRankSum=0.000;QD=2.23;ReadPosRankSum=-0.453;SOR=0.882	GT:AD:DP:GQ:PL	0/1:50,18:68:99:189,0,781
3L	16070870	.	T	C	1603.77	.	AC=2;AF=1.00;AN=2;DP=62;ExcessHet=3.0103;FS=0.000;MLEAC=2;MLEAF=1.00;MQ=44.00;QD=25.87;SOR=0.826	GT:AD:DP:GQ:PL	1/1:0,62:62:99:1632,184,0
3L	16071045	.	T	A	450.77	.	AC=1;AF=0.500;AN=2;BaseQRankSum=-1.003;ClippingRankSum=0.000;DP=64;ExcessHet=3.0103;FS=0.961;MLEAC=1;MLEAF=0.500;MQ=43.97;MQRankSum=-1.217;QD=7.04;ReadPosRankSum=1.589;SOR=0.831	GT:AD:DP:GQ:PL	0/1:39,25:64:99:479,0,873
3L	16071724	.	G	A	1477.77	.	AC=2;AF=1.00;AN=2;DP=56;ExcessHet=3.0103;FS=0.000;MLEAC=2;MLEAF=1.00;MQ=43.97;QD=26.87;SOR=0.804	GT:AD:DP:GQ:PL	1/1:0,55:55:99:1506,164,0
3L	16071750	.	A	T	1662.77	.	AC=2;AF=1.00;AN=2;DP=62;ExcessHet=3.0103;FS=0.000;MLEAC=2;MLEAF=1.00;MQ=43.97;QD=27.26;SOR=0.725	GT:AD:DP:GQ:PL	1/1:0,61:61:99:1691,183,0
3L	16071788	.	T	A	2909.77	.	AC=2;AF=1.00;AN=2;DP=68;ExcessHet=3.0103;FS=0.000;MLEAC=2;MLEAF=1.00;MQ=43.97;QD=25.33;SOR=0.849	GT:AD:DP:GQ:PL	1/1:0,67:67:99:2938,202,0
3L	16071796	.	T	C	2942.77	.	AC=2;AF=1.00;AN=2;DP=69;ExcessHet=3.0103;FS=0.000;MLEAC=2;MLEAF=1.00;MQ=43.97;QD=26.24;SOR=0.880	GT:AD:DP:GQ:PL	1/1:0,68:68:99:2971,205,0
3L	16072208	.	T	C	2425.77	.	AC=2;AF=1.00;AN=2;DP=91;ExcessHet=3.0103;FS=0.000;MLEAC=2;MLEAF=1.00;MQ=43.89;QD=26.66;SOR=0.760	GT:AD:DP:GQ:PL	1/1:0,91:91:99:2454,272,0
3L	16072273	.	T	C	1918.77	.	AC=2;AF=1.00;AN=2;DP=74;ExcessHet=3.0103;FS=0.000;MLEAC=2;MLEAF=1.00;MQ=43.83;QD=26.28;SOR=1.103	GT:AD:DP:GQ:PL	1/1:0,73:73:99:1947,218,0
3L	16072436	.	T	G	1943.77	.	AC=2;AF=1.00;AN=2;DP=72;ExcessHet=3.0103;FS=0.000;MLEAC=2;MLEAF=1.00;MQ=43.97;QD=27.00;SOR=0.807	GT:AD:DP:GQ:PL	1/1:0,72:72:99:1972,216,0
3L	16073007	.	A	C	1504.77	.	AC=2;AF=1.00;AN=2;DP=56;ExcessHet=3.0103;FS=0.000;MLEAC=2;MLEAF=1.00;MQ=43.91;QD=26.87;SOR=0.841	GT:AD:DP:GQ:PL	1/1:0,56:56:99:1533,168,0
3L	16073083	.	T	G	1490.77	.	AC=2;AF=1.00;AN=2;BaseQRankSum=1.109;ClippingRankSum=0.000;DP=58;ExcessHet=3.0103;FS=3.163;MLEAC=2;MLEAF=1.00;MQ=43.92;MQRankSum=-0.094;QD=25.70;ReadPosRankSum=-0.239;SOR=0.389	GT:AD:DP:GQ:PL	1/1:1,57:58:99:1519,147,0
3L	16073115	.	T	A	1567.77	.	AC=2;AF=1.00;AN=2;DP=58;ExcessHet=3.0103;FS=0.000;MLEAC=2;MLEAF=1.00;MQ=43.77;QD=27.03;SOR=0.836	GT:AD:DP:GQ:PL	1/1:0,58:58:99:1596,174,0
3L	16073149	.	TCCTTTC	T	532.73	.	AC=1;AF=0.500;AN=2;BaseQRankSum=1.509;ClippingRankSum=0.000;DP=52;ExcessHet=3.0103;FS=2.527;MLEAC=1;MLEAF=0.500;MQ=43.75;MQRankSum=-1.288;QD=10.65;ReadPosRankSum=1.415;SOR=1.091	GT:AD:DP:GQ:PL	0/1:34,16:50:99:570,0,1369
3L	16073223	.	G	GTTT	386.73	.	AC=1;AF=0.500;AN=2;BaseQRankSum=0.497;ClippingRankSum=0.000;DP=52;ExcessHet=3.0103;FS=1.399;MLEAC=1;MLEAF=0.500;MQ=43.25;MQRankSum=-2.726;QD=8.79;ReadPosRankSum=-1.136;SOR=0.967	GT:AD:DP:GQ:PL	0/1:26,18:44:99:424,0,754
3L	16073266	.	C	T	358.77	.	AC=1;AF=0.500;AN=2;BaseQRankSum=0.194;ClippingRankSum=0.000;DP=52;ExcessHet=3.0103;FS=6.047;MLEAC=1;MLEAF=0.500;MQ=43.47;MQRankSum=-1.902;QD=6.90;ReadPosRankSum=0.122;SOR=1.721	GT:AD:DP:GQ:PL	0/1:32,20:52:99:387,0,685
3L	16073486	.	G	A	2579.77	.	AC=2;AF=1.00;AN=2;DP=77;ExcessHet=3.0103;FS=0.000;MLEAC=2;MLEAF=1.00;MQ=43.92;QD=33.94;SOR=0.859	GT:AD:DP:GQ:PL	1/1:0,76:76:99:2608,228,0
3L	16073487	.	C	A	556.77	.	AC=1;AF=0.500;AN=2;BaseQRankSum=2.225;ClippingRankSum=0.000;DP=77;ExcessHet=3.0103;FS=0.875;MLEAC=1;MLEAF=0.500;MQ=43.92;MQRankSum=-0.982;QD=7.23;ReadPosRankSum=-0.774;SOR=0.830	GT:AD:DP:GQ:PL	0/1:47,30:77:99:585,0,1011
3L	16073614	.	T	G	425.77	.	AC=1;AF=0.500;AN=2;BaseQRankSum=-0.536;ClippingRankSum=0.000;DP=76;ExcessHet=3.0103;FS=2.007;MLEAC=1;MLEAF=0.500;MQ=43.90;MQRankSum=0.357;QD=5.60;ReadPosRankSum=0.758;SOR=0.612	GT:AD:DP:GQ:PL	0/1:51,25:76:99:454,0,1154
3L	16073861	.	A	G	1321.77	.	AC=1;AF=0.500;AN=2;BaseQRankSum=-1.737;ClippingRankSum=0.000;DP=81;ExcessHet=3.0103;FS=6.769;MLEAC=1;MLEAF=0.500;MQ=43.95;MQRankSum=-0.857;QD=16.52;ReadPosRankSum=0.845;SOR=0.904	GT:AD:DP:GQ:PL	0/1:22,58:80:99:1350,0,380
3L	16073937	.	ATT	A	2978.73	.	AC=2;AF=1.00;AN=2;DP=82;ExcessHet=3.0103;FS=0.000;MLEAC=2;MLEAF=1.00;MQ=44.00;QD=35.33;SOR=0.881	GT:AD:DP:GQ:PL	1/1:0,79:79:99:3016,238,0
3L	16074197	.	T	TA	403.73	.	AC=1;AF=0.500;AN=2;BaseQRankSum=-0.028;ClippingRankSum=0.000;DP=84;ExcessHet=3.0103;FS=0.000;MLEAC=1;MLEAF=0.500;MQ=44.00;MQRankSum=0.000;QD=4.98;ReadPosRankSum=1.360;SOR=0.632	GT:AD:DP:GQ:PL	0/1:59,22:81:99:441,0,1533
3L	16074259	.	A	G	297.77	.	AC=1;AF=0.500;AN=2;BaseQRankSum=-0.641;ClippingRankSum=0.000;DP=67;ExcessHet=3.0103;FS=5.557;MLEAC=1;MLEAF=0.500;MQ=44.00;MQRankSum=0.000;QD=4.58;ReadPosRankSum=-0.102;SOR=0.451	GT:AD:DP:GQ:PL	0/1:46,19:65:99:326,0,1055
3L	16074353	.	G	T	292.77	.	AC=1;AF=0.500;AN=2;BaseQRankSum=0.947;ClippingRankSum=0.000;DP=56;ExcessHet=3.0103;FS=2.478;MLEAC=1;MLEAF=0.500;MQ=43.97;MQRankSum=0.000;QD=5.42;ReadPosRankSum=-0.786;SOR=1.027	GT:AD:DP:GQ:PL	0/1:37,17:54:99:321,0,853
3L	16074495	.	C	T	383.77	.	AC=1;AF=0.500;AN=2;BaseQRankSum=0.000;ClippingRankSum=0.000;DP=63;ExcessHet=3.0103;FS=0.000;MLEAC=1;MLEAF=0.500;MQ=43.97;MQRankSum=0.750;QD=6.19;ReadPosRankSum=-1.276;SOR=0.615	GT:AD:DP:GQ:PL	0/1:41,21:62:99:412,0,965
3L	16074718	.	A	G	705.77	.	AC=1;AF=0.500;AN=2;BaseQRankSum=-0.840;ClippingRankSum=0.000;DP=47;ExcessHet=3.0103;FS=1.239;MLEAC=1;MLEAF=0.500;MQ=44.00;MQRankSum=0.000;QD=15.02;ReadPosRankSum=2.350;SOR=1.022	GT:AD:DP:GQ:PL	0/1:14,33:47:99:734,0,228
3L	16074826	3L_16074826_SNP	G	A	959.77	.	AC=1;AF=0.500;AN=2;BaseQRankSum=-0.389;ClippingRankSum=0.000;DB;DP=74;ExcessHet=3.0103;FS=3.256;MLEAC=1;MLEAF=0.500;MQ=44.00;MQRankSum=0.000;QD=12.97;ReadPosRankSum=0.286;SOR=0.684	GT:AD:DP:GQ:PL	0/1:28,46:74:99:988,0,548
3L	16074926	.	G	A	339.77	.	AC=1;AF=0.500;AN=2;BaseQRankSum=1.299;ClippingRankSum=0.000;DP=72;ExcessHet=3.0103;FS=0.000;MLEAC=1;MLEAF=0.500;MQ=43.95;MQRankSum=0.966;QD=4.72;ReadPosRankSum=-0.358;SOR=0.787	GT:AD:DP:GQ:PL	0/1:50,22:72:99:368,0,1131
3L	16075004	.	T	G	1027.77	.	AC=1;AF=0.500;AN=2;BaseQRankSum=0.620;ClippingRankSum=0.000;DP=71;ExcessHet=3.0103;FS=4.950;MLEAC=1;MLEAF=0.500;MQ=43.97;MQRankSum=-0.708;QD=14.48;ReadPosRankSum=-0.146;SOR=0.956	GT:AD:DP:GQ:PL	0/1:25,46:71:99:1056,0,472
3L	16075090	.	G	A	2128.77	.	AC=2;AF=1.00;AN=2;DP=77;ExcessHet=3.0103;FS=0.000;MLEAC=2;MLEAF=1.00;MQ=43.80;QD=27.65;SOR=0.828	GT:AD:DP:GQ:PL	1/1:0,77:77:99:2157,231,0
3L	16075108	.	T	C	408.77	.	AC=1;AF=0.500;AN=2;BaseQRankSum=-1.245;ClippingRankSum=0.000;DP=77;ExcessHet=3.0103;FS=0.000;MLEAC=1;MLEAF=0.500;MQ=43.80;MQRankSum=-0.360;QD=5.38;ReadPosRankSum=2.139;SOR=0.585	GT:AD:DP:GQ:PL	0/1:51,25:76:99:437,0,1153
3L	16075184	.	T	C	870.77	.	AC=1;AF=0.500;AN=2;BaseQRankSum=-0.965;ClippingRankSum=0.000;DP=65;ExcessHet=3.0103;FS=0.000;MLEAC=1;MLEAF=0.500;MQ=44.00;MQRankSum=0.000;QD=13.40;ReadPosRankSum=-0.326;SOR=0.641	GT:AD:DP:GQ:PL	0/1:41,24:65:99:899,0,1668
3L	16075185	.	C	G	870.77	.	AC=1;AF=0.500;AN=2;BaseQRankSum=-0.007;ClippingRankSum=0.000;DP=67;ExcessHet=3.0103;FS=0.000;MLEAC=1;MLEAF=0.500;MQ=44.00;MQRankSum=0.000;QD=13.00;ReadPosRankSum=-0.370;SOR=0.665	GT:AD:DP:GQ:PL	0/1:42,25:67:99:899,0,1668
3L	16075221	.	A	G	321.77	.	AC=1;AF=0.500;AN=2;BaseQRankSum=-1.434;ClippingRankSum=0.000;DP=64;ExcessHet=3.0103;FS=1.036;MLEAC=1;MLEAF=0.500;MQ=44.00;MQRankSum=0.000;QD=5.03;ReadPosRankSum=1.396;SOR=0.541	GT:AD:DP:GQ:PL	0/1:44,20:64:99:350,0,1018
3L	16075234	.	A	C	333.77	.	AC=1;AF=0.500;AN=2;BaseQRankSum=0.261;ClippingRankSum=0.000;DP=63;ExcessHet=3.0103;FS=2.378;MLEAC=1;MLEAF=0.500;MQ=44.00;MQRankSum=0.000;QD=5.30;ReadPosRankSum=0.198;SOR=0.363	GT:AD:DP:GQ:PL	0/1:43,20:63:99:362,0,980
3L	16075435	.	T	A	300.77	.	AC=1;AF=0.500;AN=2;BaseQRankSum=0.280;ClippingRankSum=0.000;DP=49;ExcessHet=3.0103;FS=2.488;MLEAC=1;MLEAF=0.500;MQ=43.69;MQRankSum=0.772;QD=6.14;ReadPosRankSum=0.280;SOR=0.619	GT:AD:DP:GQ:PL	0/1:32,17:49:99:329,0,736
3L	16075523	.	C	G	178.77	.	AC=1;AF=0.500;AN=2;BaseQRankSum=0.069;ClippingRankSum=0.000;DP=36;ExcessHet=3.0103;FS=1.399;MLEAC=1;MLEAF=0.500;MQ=43.58;MQRankSum=0.766;QD=4.97;ReadPosRankSum=-0.243;SOR=0.921	GT:AD:DP:GQ:PL	0/1:24,12:36:99:207,0,559
3L	16075747	.	C	T	169.77	.	AC=1;AF=0.500;AN=2;BaseQRankSum=-1.242;ClippingRankSum=0.000;DP=38;ExcessHet=3.0103;FS=0.000;MLEAC=1;MLEAF=0.500;MQ=43.61;MQRankSum=-0.985;QD=4.59;ReadPosRankSum=0.521;SOR=1.022	GT:AD:DP:GQ:PL	0/1:32,5:37:99:198,0,1302
3L	16075755	.	A	T	163.77	.	AC=1;AF=0.500;AN=2;BaseQRankSum=-0.966;ClippingRankSum=0.000;DP=40;ExcessHet=3.0103;FS=3.789;MLEAC=1;MLEAF=0.500;MQ=43.39;MQRankSum=-2.553;QD=4.20;ReadPosRankSum=-0.897;SOR=1.609	GT:AD:DP:GQ:PL	0/1:32,7:39:99:192,0,1386
3L	16075771	.	C	A	256.77	.	AC=1;AF=0.500;AN=2;BaseQRankSum=-2.347;ClippingRankSum=0.000;DP=40;ExcessHet=3.0103;FS=0.000;MLEAC=1;MLEAF=0.500;MQ=43.22;MQRankSum=-1.517;QD=6.42;ReadPosRankSum=-2.110;SOR=0.844	GT:AD:DP:GQ:PL	0/1:31,9:40:99:285,0,1275
3L	16075794	.	G	T	220.77	.	AC=1;AF=0.500;AN=2;BaseQRankSum=-0.625;ClippingRankSum=0.000;DP=37;ExcessHet=3.0103;FS=1.519;MLEAC=1;MLEAF=0.500;MQ=43.35;MQRankSum=-2.042;QD=5.97;ReadPosRankSum=-2.018;SOR=0.420	GT:AD:DP:GQ:PL	0/1:29,8:37:99:249,0,1146
3L	16075809	.	A	C	931.77	.	AC=2;AF=1.00;AN=2;DP=32;ExcessHet=3.0103;FS=0.000;MLEAC=2;MLEAF=1.00;MQ=42.77;QD=29.12;SOR=0.957	GT:AD:DP:GQ:PL	1/1:0,32:32:96:960,96,0
3L	16076189	.	C	T	295.77	.	AC=1;AF=0.500;AN=2;BaseQRankSum=0.273;ClippingRankSum=0.000;DP=52;ExcessHet=3.0103;FS=1.154;MLEAC=1;MLEAF=0.500;MQ=44.00;MQRankSum=0.000;QD=5.92;ReadPosRankSum=1.808;SOR=0.988	GT:AD:DP:GQ:PL	0/1:33,17:50:99:324,0,758
3L	16076486	.	C	A	294.77	.	AC=1;AF=0.500;AN=2;BaseQRankSum=2.691;ClippingRankSum=0.000;DP=59;ExcessHet=3.0103;FS=6.080;MLEAC=1;MLEAF=0.500;MQ=43.51;MQRankSum=-3.381;QD=5.00;ReadPosRankSum=0.637;SOR=1.739	GT:AD:DP:GQ:PL	0/1:42,17:59:99:323,0,940
3L	16076537	.	A	G	392.77	.	AC=1;AF=0.500;AN=2;BaseQRankSum=0.743;ClippingRankSum=0.000;DP=61;ExcessHet=3.0103;FS=7.358;MLEAC=1;MLEAF=0.500;MQ=43.20;MQRankSum=-3.486;QD=6.44;ReadPosRankSum=-0.342;SOR=1.708	GT:AD:DP:GQ:PL	0/1:38,23:61:99:421,0,848
3L	16076550	.	T	C	427.77	.	AC=1;AF=0.500;AN=2;BaseQRankSum=-0.646;ClippingRankSum=0.000;DP=63;ExcessHet=3.0103;FS=5.240;MLEAC=1;MLEAF=0.500;MQ=43.26;MQRankSum=-3.170;QD=6.79;ReadPosRankSum=0.057;SOR=1.196	GT:AD:DP:GQ:PL	0/1:39,24:63:99:456,0,879
3L	16076591	.	G	A	472.77	.	AC=1;AF=0.500;AN=2;BaseQRankSum=2.069;ClippingRankSum=0.000;DP=68;ExcessHet=3.0103;FS=0.967;MLEAC=1;MLEAF=0.500;MQ=43.44;MQRankSum=-4.049;QD=6.95;ReadPosRankSum=1.151;SOR=0.482	GT:AD:DP:GQ:PL	0/1:43,25:68:99:501,0,968
3L	16076627	.	A	G	957.77	.	AC=1;AF=0.500;AN=2;BaseQRankSum=-2.127;ClippingRankSum=0.000;DP=76;ExcessHet=3.0103;FS=3.186;MLEAC=1;MLEAF=0.500;MQ=43.36;MQRankSum=-6.430;QD=12.60;ReadPosRankSum=0.385;SOR=0.544	GT:AD:DP:GQ:PL	0/1:49,27:76:99:986,0,1950
3L	16076633	.	G	A	1026.77	.	AC=1;AF=0.500;AN=2;BaseQRankSum=1.478;ClippingRankSum=0.000;DP=75;ExcessHet=3.0103;FS=3.226;MLEAC=1;MLEAF=0.500;MQ=43.33;MQRankSum=-6.413;QD=13.69;ReadPosRankSum=-0.521;SOR=0.389	GT:AD:DP:GQ:PL	0/1:47,28:75:99:1055,0,1937
3L	16076639	.	A	G	984.77	.	AC=1;AF=0.500;AN=2;BaseQRankSum=-2.485;ClippingRankSum=0.000;DP=74;ExcessHet=3.0103;FS=3.176;MLEAC=1;MLEAF=0.500;MQ=43.29;MQRankSum=-6.574;QD=13.31;ReadPosRankSum=-0.940;SOR=0.412	GT:AD:DP:GQ:PL	0/1:46,28:74:99:1013,0,1939
3L	16076713	.	T	A	720.77	.	AC=1;AF=0.500;AN=2;BaseQRankSum=-1.692;ClippingRankSum=0.000;DP=73;ExcessHet=3.0103;FS=2.104;MLEAC=1;MLEAF=0.500;MQ=43.13;MQRankSum=-7.561;QD=9.87;ReadPosRankSum=-0.909;SOR=0.786	GT:AD:DP:GQ:PL	0/1:51,22:73:99:749,0,8097
3L	16076718	.	T	TGGTATAAAAATAA	791.73	.	AC=1;AF=0.500;AN=2;BaseQRankSum=-0.311;ClippingRankSum=0.000;DP=71;ExcessHet=3.0103;FS=2.120;MLEAC=1;MLEAF=0.500;MQ=43.10;MQRankSum=-7.440;QD=11.15;ReadPosRankSum=-1.422;SOR=0.782	GT:AD:DP:GQ:PL	0/1:49,22:71:99:829,0,8029
3L	16076780	.	GAT	G	573.73	.	AC=1;AF=0.500;AN=2;BaseQRankSum=0.983;ClippingRankSum=0.000;DP=64;ExcessHet=3.0103;FS=1.016;MLEAC=1;MLEAF=0.500;MQ=42.53;MQRankSum=-7.437;QD=9.11;ReadPosRankSum=-0.418;SOR=0.523	GT:AD:DP:GQ:PL	0/1:42,21:63:99:611,0,1470
3L	16076815	.	T	TGC	753.73	.	AC=1;AF=0.500;AN=2;BaseQRankSum=3.151;ClippingRankSum=0.000;DP=65;ExcessHet=3.0103;FS=3.504;MLEAC=1;MLEAF=0.500;MQ=42.54;MQRankSum=-7.793;QD=11.60;ReadPosRankSum=-0.028;SOR=0.711	GT:AD:DP:GQ:PL	0/1:43,22:65:99:791,0,1818
3L	16076816	.	AGT	A	747.73	.	AC=1;AF=0.500;AN=2;BaseQRankSum=2.761;ClippingRankSum=0.000;DP=67;ExcessHet=3.0103;FS=2.156;MLEAC=1;MLEAF=0.500;MQ=42.59;MQRankSum=-7.929;QD=11.16;ReadPosRankSum=-0.014;SOR=0.775	GT:AD:DP:GQ:PL	0/1:45,22:67:99:785,0,1902
3L	16076820	.	T	TTCAAA	879.73	.	AC=1;AF=0.500;AN=2;BaseQRankSum=0.716;ClippingRankSum=0.000;DP=66;ExcessHet=3.0103;FS=1.000;MLEAC=1;MLEAF=0.500;MQ=42.57;MQRankSum=-7.861;QD=13.33;ReadPosRankSum=1.346;SOR=0.805	GT:AD:DP:GQ:PL	0/1:44,22:66:99:917,0,1831
3L	16076823	.	G	A	924.77	.	AC=1;AF=0.500;AN=2;BaseQRankSum=-0.719;ClippingRankSum=0.000;DP=68;ExcessHet=3.0103;FS=3.429;MLEAC=1;MLEAF=0.500;MQ=42.55;MQRankSum=-7.958;QD=13.60;ReadPosRankSum=-0.661;SOR=0.993	GT:AD:DP:GQ:PL	0/1:44,24:68:99:953,0,1912
3L	16076846	.	G	T	882.77	.	AC=1;AF=0.500;AN=2;BaseQRankSum=0.395;ClippingRankSum=0.000;DP=70;ExcessHet=3.0103;FS=0.957;MLEAC=1;MLEAF=0.500;MQ=42.40;MQRankSum=-8.066;QD=12.61;ReadPosRankSum=-0.981;SOR=0.492	GT:AD:DP:GQ:PL	0/1:45,25:70:99:911,0,1915
3L	16076851	.	T	A	876.77	.	AC=1;AF=0.500;AN=2;BaseQRankSum=-0.729;ClippingRankSum=0.000;DP=72;ExcessHet=3.0103;FS=2.075;MLEAC=1;MLEAF=0.500;MQ=42.44;MQRankSum=-8.198;QD=12.18;ReadPosRankSum=-0.834;SOR=0.439	GT:AD:DP:GQ:PL	0/1:47,25:72:99:905,0,1999
3L	16076868	.	T	C	888.77	.	AC=1;AF=0.500;AN=2;BaseQRankSum=-1.587;ClippingRankSum=0.000;DP=69;ExcessHet=3.0103;FS=0.000;MLEAC=1;MLEAF=0.500;MQ=42.28;MQRankSum=-7.993;QD=12.88;ReadPosRankSum=-1.318;SOR=0.628	GT:AD:DP:GQ:PL	0/1:44,25:69:99:917,0,1831
3L	16076869	.	C	T	888.77	.	AC=1;AF=0.500;AN=2;BaseQRankSum=-0.256;ClippingRankSum=0.000;DP=68;ExcessHet=3.0103;FS=0.000;MLEAC=1;MLEAF=0.500;MQ=42.25;MQRankSum=-7.925;QD=13.07;ReadPosRankSum=-1.451;SOR=0.577	GT:AD:DP:GQ:PL	0/1:43,25:68:99:917,0,1831
3L	16076878	.	T	A	1017.77	.	AC=1;AF=0.500;AN=2;BaseQRankSum=-0.615;ClippingRankSum=0.000;DP=68;ExcessHet=3.0103;FS=0.000;MLEAC=1;MLEAF=0.500;MQ=42.25;MQRankSum=-7.925;QD=14.97;ReadPosRankSum=-0.859;SOR=0.663	GT:AD:DP:GQ:PL	0/1:43,25:68:99:1046,0,1780
3L	16076885	.	G	A	924.77	.	AC=1;AF=0.500;AN=2;BaseQRankSum=0.593;ClippingRankSum=0.000;DP=70;ExcessHet=3.0103;FS=0.000;MLEAC=1;MLEAF=0.500;MQ=42.33;MQRankSum=-8.065;QD=13.21;ReadPosRankSum=-0.337;SOR=0.680	GT:AD:DP:GQ:PL	0/1:45,25:70:99:953,0,1912
3L	16076886	.	C	T	882.77	.	AC=1;AF=0.500;AN=2;BaseQRankSum=-2.783;ClippingRankSum=0.000;DP=70;ExcessHet=3.0103;FS=0.000;MLEAC=1;MLEAF=0.500;MQ=42.33;MQRankSum=-8.065;QD=12.61;ReadPosRankSum=-0.325;SOR=0.680	GT:AD:DP:GQ:PL	0/1:45,25:70:99:911,0,1915
3L	16076891	.	C	A	834.77	.	AC=1;AF=0.500;AN=2;BaseQRankSum=2.668;ClippingRankSum=0.000;DP=70;ExcessHet=3.0103;FS=0.000;MLEAC=1;MLEAF=0.500;MQ=42.36;MQRankSum=-8.085;QD=11.93;ReadPosRankSum=0.303;SOR=0.667	GT:AD:DP:GQ:PL	0/1:46,24:70:99:863,0,2002
3L	16076900	.	T	G	795.77	.	AC=1;AF=0.500;AN=2;BaseQRankSum=1.836;ClippingRankSum=0.000;DP=69;ExcessHet=3.0103;FS=0.000;MLEAC=1;MLEAF=0.500;MQ=42.38;MQRankSum=-8.041;QD=11.53;ReadPosRankSum=0.669;SOR=0.602	GT:AD:DP:GQ:PL	0/1:46,23:69:99:824,0,1963
3L	16076906	.	A	G	786.77	.	AC=1;AF=0.500;AN=2;BaseQRankSum=-0.328;ClippingRankSum=0.000;DP=71;ExcessHet=3.0103;FS=0.977;MLEAC=1;MLEAF=0.500;MQ=42.53;MQRankSum=-7.930;QD=11.08;ReadPosRankSum=0.768;SOR=0.480	GT:AD:DP:GQ:PL	0/1:48,23:71:99:815,0,2089
3L	16076924	.	C	A	960.77	.	AC=1;AF=0.500;AN=2;BaseQRankSum=2.547;ClippingRankSum=0.000;DP=74;ExcessHet=3.0103;FS=3.286;MLEAC=1;MLEAF=0.500;MQ=42.92;MQRankSum=-7.185;QD=12.98;ReadPosRankSum=0.323;SOR=0.667	GT:AD:DP:GQ:PL	0/1:48,26:74:99:989,0,1993
3L	16076933	.	C	A	1041.77	.	AC=1;AF=0.500;AN=2;BaseQRankSum=3.554;ClippingRankSum=0.000;DP=77;ExcessHet=3.0103;FS=1.943;MLEAC=1;MLEAF=0.500;MQ=42.91;MQRankSum=-7.187;QD=13.53;ReadPosRankSum=-0.105;SOR=0.468	GT:AD:DP:GQ:PL	0/1:48,29:77:99:1070,0,1970
3L	16076937	.	C	T	1080.77	.	AC=1;AF=0.500;AN=2;BaseQRankSum=1.886;ClippingRankSum=0.000;DP=78;ExcessHet=3.0103;FS=1.955;MLEAC=1;MLEAF=0.500;MQ=42.92;MQRankSum=-7.246;QD=13.86;ReadPosRankSum=0.078;SOR=0.443	GT:AD:DP:GQ:PL	0/1:49,29:78:99:1109,0,2009
3L	16076951	.	A	C	1122.77	.	AC=1;AF=0.500;AN=2;BaseQRankSum=-1.567;ClippingRankSum=0.000;DP=79;ExcessHet=3.0103;FS=4.517;MLEAC=1;MLEAF=0.500;MQ=43.07;MQRankSum=-6.700;QD=14.21;ReadPosRankSum=-0.278;SOR=0.573	GT:AD:DP:GQ:PL	0/1:49,30:79:99:1151,0,2006
3L	16076953	.	T	C	1103.77	.	AC=1;AF=0.500;AN=2;BaseQRankSum=0.865;ClippingRankSum=0.000;DP=77;ExcessHet=3.0103;FS=8.090;MLEAC=1;MLEAF=0.500;MQ=43.18;MQRankSum=-6.529;QD=14.33;ReadPosRankSum=0.238;SOR=0.754	GT:AD:DP:GQ:PL	0/1:49,28:77:99:1132,0,2033
3L	16076958	.	A	T	1037.77	.	AC=1;AF=0.500;AN=2;BaseQRankSum=-0.945;ClippingRankSum=0.000;DP=78;ExcessHet=3.0103;FS=6.221;MLEAC=1;MLEAF=0.500;MQ=43.21;MQRankSum=-6.416;QD=13.30;ReadPosRankSum=0.021;SOR=0.637	GT:AD:DP:GQ:PL	0/1:49,29:78:99:1066,0,1952
3L	16077041	.	C	A	591.77	.	AC=1;AF=0.500;AN=2;BaseQRankSum=0.876;ClippingRankSum=0.000;DP=73;ExcessHet=3.0103;FS=1.971;MLEAC=1;MLEAF=0.500;MQ=43.58;MQRankSum=-3.594;QD=8.22;ReadPosRankSum=0.726;SOR=0.461	GT:AD:DP:GQ:PL	0/1:41,31:72:99:620,0,879
3L	16077135	.	C	A	1014.77	.	AC=1;AF=0.500;AN=2;BaseQRankSum=0.449;ClippingRankSum=0.000;DP=57;ExcessHet=3.0103;FS=1.057;MLEAC=1;MLEAF=0.500;MQ=43.24;MQRankSum=-0.737;QD=17.80;ReadPosRankSum=0.048;SOR=0.857	GT:AD:DP:GQ:PL	0/1:30,27:57:99:1043,0,1132
3L	16077137	.	C	T	1014.77	.	AC=1;AF=0.500;AN=2;BaseQRankSum=1.836;ClippingRankSum=0.000;DP=56;ExcessHet=3.0103;FS=1.085;MLEAC=1;MLEAF=0.500;MQ=43.23;MQRankSum=-0.677;QD=18.12;ReadPosRankSum=-0.115;SOR=0.914	GT:AD:DP:GQ:PL	0/1:29,27:56:99:1043,0,1132
3L	16077152	.	T	C	532.77	.	AC=1;AF=0.500;AN=2;BaseQRankSum=1.399;ClippingRankSum=0.000;DP=53;ExcessHet=3.0103;FS=0.000;MLEAC=1;MLEAF=0.500;MQ=43.22;MQRankSum=0.264;QD=10.25;ReadPosRankSum=-0.195;SOR=0.546	GT:AD:DP:GQ:PL	0/1:26,26:52:99:561,0,540
3L	16077249	.	G	A	477.77	.	AC=1;AF=0.500;AN=2;BaseQRankSum=0.861;ClippingRankSum=0.000;DP=43;ExcessHet=3.0103;FS=1.194;MLEAC=1;MLEAF=0.500;MQ=44.00;MQRankSum=0.000;QD=11.11;ReadPosRankSum=-0.848;SOR=0.604	GT:AD:DP:GQ:PL	0/1:18,25:43:99:506,0,347
3L	16077406	.	A	C	208.77	.	AC=1;AF=0.500;AN=2;BaseQRankSum=0.496;ClippingRankSum=0.000;DP=40;ExcessHet=3.0103;FS=5.031;MLEAC=1;MLEAF=0.500;MQ=43.95;MQRankSum=0.747;QD=5.22;ReadPosRankSum=1.015;SOR=1.011	GT:AD:DP:GQ:PL	0/1:27,13:40:99:237,0,612
3L	16078135	.	T	C	110.77	.	AC=1;AF=0.500;AN=2;BaseQRankSum=-2.107;ClippingRankSum=0.000;DP=45;ExcessHet=3.0103;FS=8.248;MLEAC=1;MLEAF=0.500;MQ=43.96;MQRankSum=0.597;QD=2.52;ReadPosRankSum=0.481;SOR=0.793	GT:AD:DP:GQ:PL	0/1:34,10:44:99:139,0,830
3L	16078189	.	C	T	510.77	.	AC=1;AF=0.500;AN=2;BaseQRankSum=-1.786;ClippingRankSum=0.000;DP=59;ExcessHet=3.0103;FS=8.566;MLEAC=1;MLEAF=0.500;MQ=44.00;MQRankSum=0.000;QD=8.66;ReadPosRankSum=0.266;SOR=1.043	GT:AD:DP:GQ:PL	0/1:43,16:59:99:539,0,1951
3L	16078192	.	C	T	507.77	.	AC=1;AF=0.500;AN=2;BaseQRankSum=0.809;ClippingRankSum=0.000;DP=60;ExcessHet=3.0103;FS=8.427;MLEAC=1;MLEAF=0.500;MQ=44.00;MQRankSum=0.000;QD=8.46;ReadPosRankSum=0.794;SOR=1.059	GT:AD:DP:GQ:PL	0/1:44,16:60:99:536,0,1981
3L	16078798	.	ATTT	A,ATT	1241.73	.	AC=1,1;AF=0.500,0.500;AN=2;DP=54;ExcessHet=3.0103;FS=0.000;MLEAC=1,1;MLEAF=0.500,0.500;MQ=43.82;QD=23.88;SOR=1.244	GT:AD:DP:GQ:PL	1/2:0,17,35:52:99:1279,720,1026,534,0,387
3L	16078939	.	G	A	113.77	.	AC=1;AF=0.500;AN=2;BaseQRankSum=-0.408;ClippingRankSum=0.000;DP=50;ExcessHet=3.0103;FS=1.363;MLEAC=1;MLEAF=0.500;MQ=43.89;MQRankSum=0.000;QD=2.32;ReadPosRankSum=0.415;SOR=1.022	GT:AD:DP:GQ:PL	0/1:39,10:49:99:142,0,954
3L	16079337	.	G	T	1871.77	.	AC=1;AF=0.500;AN=2;BaseQRankSum=-1.282;ClippingRankSum=0.000;DP=63;ExcessHet=3.0103;FS=2.638;MLEAC=1;MLEAF=0.500;MQ=43.97;MQRankSum=-0.496;QD=29.71;ReadPosRankSum=0.194;SOR=0.329	GT:AD:DP:GQ:PL	0/1:14,49:63:99:1900,0,486
3L	16079355	.	A	C	1847.77	.	AC=1;AF=0.500;AN=2;BaseQRankSum=-0.396;ClippingRankSum=0.000;DP=61;ExcessHet=3.0103;FS=2.744;MLEAC=1;MLEAF=0.500;MQ=43.97;MQRankSum=-0.454;QD=30.29;ReadPosRankSum=-0.706;SOR=0.377	GT:AD:DP:GQ:PL	0/1:12,49:61:99:1876,0,411
3L	16079403	.	C	G	2174.77	.	AC=1;AF=0.500;AN=2;BaseQRankSum=1.020;ClippingRankSum=0.000;DP=68;ExcessHet=3.0103;FS=6.741;MLEAC=1;MLEAF=0.500;MQ=43.97;MQRankSum=-0.449;QD=31.98;ReadPosRankSum=-0.625;SOR=0.172	GT:AD:DP:GQ:PL	0/1:13,55:68:99:2203,0,444
3L	16079425	.	A	T	2139.77	.	AC=1;AF=0.500;AN=2;BaseQRankSum=2.466;ClippingRankSum=0.000;DP=68;ExcessHet=3.0103;FS=4.345;MLEAC=1;MLEAF=0.500;MQ=43.97;MQRankSum=-0.473;QD=31.47;ReadPosRankSum=1.349;SOR=0.276	GT:AD:DP:GQ:PL	0/1:14,54:68:99:2168,0,469
3L	16079809	.	T	G	1667.77	.	AC=2;AF=1.00;AN=2;DP=64;ExcessHet=3.0103;FS=0.000;MLEAC=2;MLEAF=1.00;MQ=44.00;QD=26.06;SOR=1.044	GT:AD:DP:GQ:PL	1/1:0,64:64:99:1696,191,0
3L	16080198	.	T	TTA	761.92	.	AC=1;AF=0.500;AN=2;BaseQRankSum=1.003;ClippingRankSum=0.000;DP=53;ExcessHet=3.0103;FS=2.717;MLEAC=1;MLEAF=0.500;MQ=43.86;MQRankSum=-0.372;QD=20.59;ReadPosRankSum=-1.535;SOR=0.175	GT:AD:DP:GQ:PL	0/1:6,31:37:23:793,0,23
3L	16080422	.	T	G	1590.77	.	AC=2;AF=1.00;AN=2;DP=59;ExcessHet=3.0103;FS=0.000;MLEAC=2;MLEAF=1.00;MQ=43.97;QD=26.96;SOR=0.871	GT:AD:DP:GQ:PL	1/1:0,59:59:99:1619,177,0
3L	16080561	.	A	G	215.77	.	AC=1;AF=0.500;AN=2;BaseQRankSum=-0.676;ClippingRankSum=0.000;DP=60;ExcessHet=3.0103;FS=6.054;MLEAC=1;MLEAF=0.500;MQ=43.87;MQRankSum=1.257;QD=3.60;ReadPosRankSum=0.198;SOR=1.609	GT:AD:DP:GQ:PL	0/1:44,16:60:99:244,0,1028
3L	16080628	.	T	C	683.77	.	AC=1;AF=0.500;AN=2;BaseQRankSum=1.569;ClippingRankSum=0.000;DP=43;ExcessHet=3.0103;FS=1.556;MLEAC=1;MLEAF=0.500;MQ=43.89;MQRankSum=-0.906;QD=15.90;ReadPosRankSum=-0.768;SOR=0.446	GT:AD:DP:GQ:PL	0/1:13,30:43:99:712,0,213
3L	16081087	.	T	C	1677.77	.	AC=2;AF=1.00;AN=2;DP=64;ExcessHet=3.0103;FS=0.000;MLEAC=2;MLEAF=1.00;MQ=44.00;QD=26.22;SOR=0.966	GT:AD:DP:GQ:PL	1/1:0,64:64:99:1706,191,0
3L	16081584	.	G	A	891.77	.	AC=1;AF=0.500;AN=2;BaseQRankSum=-0.251;ClippingRankSum=0.000;DP=50;ExcessHet=3.0103;FS=15.065;MLEAC=1;MLEAF=0.500;MQ=44.00;MQRankSum=0.000;QD=18.58;ReadPosRankSum=1.100;SOR=0.039	GT:AD:DP:GQ:PL	0/1:10,38:48:99:920,0,118
3L	16081697	.	T	A	1515.77	.	AC=2;AF=1.00;AN=2;DP=57;ExcessHet=3.0103;FS=0.000;MLEAC=2;MLEAF=1.00;MQ=44.00;QD=27.07;SOR=0.841	GT:AD:DP:GQ:PL	1/1:0,56:56:99:1544,167,0
3L	16081726	.	G	A	1781.77	.	AC=2;AF=1.00;AN=2;DP=67;ExcessHet=3.0103;FS=0.000;MLEAC=2;MLEAF=1.00;MQ=43.96;QD=26.59;SOR=0.917	GT:AD:DP:GQ:PL	1/1:0,67:67:99:1810,201,0
3L	16082038	.	C	T	4275.77	.	AC=2;AF=1.00;AN=2;DP=95;ExcessHet=3.0103;FS=0.000;MLEAC=2;MLEAF=1.00;MQ=43.96;QD=29.87;SOR=0.826	GT:AD:DP:GQ:PL	1/1:0,94:94:99:4304,289,0
3L	16082039	.	G	A	4275.77	.	AC=2;AF=1.00;AN=2;DP=96;ExcessHet=3.0103;FS=0.000;MLEAC=2;MLEAF=1.00;MQ=43.96;QD=31.03;SOR=0.848	GT:AD:DP:GQ:PL	1/1:0,95:95:99:4304,289,0
3L	16082062	.	T	A	4196.77	.	AC=2;AF=1.00;AN=2;DP=98;ExcessHet=3.0103;FS=0.000;MLEAC=2;MLEAF=1.00;MQ=43.96;QD=32.50;SOR=0.756	GT:AD:DP:GQ:PL	1/1:0,97:97:99:4225,295,0
3L	16082093	.	G	A	2612.77	.	AC=2;AF=1.00;AN=2;DP=96;ExcessHet=3.0103;FS=0.000;MLEAC=2;MLEAF=1.00;MQ=44.00;QD=27.50;SOR=0.714	GT:AD:DP:GQ:PL	1/1:0,95:95:99:2641,284,0
3L	16082157	.	A	G	1985.77	.	AC=2;AF=1.00;AN=2;DP=73;ExcessHet=3.0103;FS=0.000;MLEAC=2;MLEAF=1.00;MQ=44.00;QD=27.20;SOR=0.836	GT:AD:DP:GQ:PL	1/1:0,73:73:99:2014,219,0
3L	16082270	.	C	T	3947.77	.	AC=2;AF=1.00;AN=2;DP=93;ExcessHet=3.0103;FS=0.000;MLEAC=2;MLEAF=1.00;MQ=43.60;QD=33.11;SOR=0.737	GT:AD:DP:GQ:PL	1/1:0,92:92:99:3976,277,0
3L	16082291	.	C	T	4333.77	.	AC=2;AF=1.00;AN=2;DP=95;ExcessHet=3.0103;FS=0.000;MLEAC=2;MLEAF=1.00;MQ=43.91;QD=31.95;SOR=0.826	GT:AD:DP:GQ:PL	1/1:0,94:94:99:4362,298,0
3L	16082302	.	A	C	4298.77	.	AC=2;AF=1.00;AN=2;DP=97;ExcessHet=3.0103;FS=0.000;MLEAC=2;MLEAF=1.00;MQ=43.91;QD=27.80;SOR=0.823	GT:AD:DP:GQ:PL	1/1:0,96:96:99:4327,295,0
3L	16082370	.	C	T	1930.77	.	AC=2;AF=1.00;AN=2;DP=72;ExcessHet=3.0103;FS=0.000;MLEAC=2;MLEAF=1.00;MQ=43.80;QD=26.82;SOR=0.749	GT:AD:DP:GQ:PL	1/1:0,72:72:99:1959,215,0
3L	16082548	.	AT	A	3474.73	.	AC=2;AF=1.00;AN=2;DP=83;ExcessHet=3.0103;FS=0.000;MLEAC=2;MLEAF=1.00;MQ=43.79;QD=32.50;SOR=1.252	GT:AD:DP:GQ:PL	1/1:0,78:78:99:3512,238,0
3L	16082553	.	G	A	3483.77	.	AC=2;AF=1.00;AN=2;DP=81;ExcessHet=3.0103;FS=0.000;MLEAC=2;MLEAF=1.00;MQ=43.79;QD=24.59;SOR=1.281	GT:AD:DP:GQ:PL	1/1:0,79:79:99:3512,238,0
3L	16082730	.	T	C	2155.77	.	AC=2;AF=1.00;AN=2;BaseQRankSum=1.320;ClippingRankSum=0.000;DP=57;ExcessHet=3.0103;FS=0.000;MLEAC=2;MLEAF=1.00;MQ=43.68;MQRankSum=4.205;QD=30.90;ReadPosRankSum=1.736;SOR=0.458	GT:AD:DP:GQ:PL	1/1:1,51:52:99:2184,132,0
3L	16082745	.	CG	C	2321.73	.	AC=2;AF=1.00;AN=2;DP=55;ExcessHet=3.0103;FS=0.000;MLEAC=2;MLEAF=1.00;MQ=43.80;QD=29.88;SOR=1.112	GT:AD:DP:GQ:PL	1/1:0,49:49:99:2359,163,0
3L	16082748	.	C	T	2274.77	.	AC=2;AF=1.00;AN=2;DP=58;ExcessHet=3.0103;FS=0.000;MLEAC=2;MLEAF=1.00;MQ=43.81;QD=29.39;SOR=0.941	GT:AD:DP:GQ:PL	1/1:0,52:52:99:2303,157,0
3L	16082996	.	A	G	1209.77	.	AC=2;AF=1.00;AN=2;DP=48;ExcessHet=3.0103;FS=0.000;MLEAC=2;MLEAF=1.00;MQ=43.84;QD=25.74;SOR=1.022	GT:AD:DP:GQ:PL	1/1:0,47:47:99:1238,140,0
3L	16083065	.	T	C	1063.77	.	AC=2;AF=1.00;AN=2;DP=41;ExcessHet=3.0103;FS=0.000;MLEAC=2;MLEAF=1.00;MQ=43.76;QD=26.59;SOR=0.793	GT:AD:DP:GQ:PL	1/1:0,40:40:99:1092,120,0
3L	16083115	.	A	G	2284.77	.	AC=2;AF=1.00;AN=2;DP=51;ExcessHet=3.0103;FS=0.000;MLEAC=2;MLEAF=1.00;MQ=43.65;QD=27.12;SOR=1.314	GT:AD:DP:GQ:PL	1/1:0,51:51:99:2313,160,0
3L	16083122	.	G	C	2238.77	.	AC=2;AF=1.00;AN=2;DP=50;ExcessHet=3.0103;FS=0.000;MLEAC=2;MLEAF=1.00;MQ=43.65;QD=27.51;SOR=1.390	GT:AD:DP:GQ:PL	1/1:0,50:50:99:2267,154,0
3L	16083131	.	CTTTT	C	2167.73	.	AC=2;AF=1.00;AN=2;DP=45;ExcessHet=3.0103;FS=0.000;MLEAC=2;MLEAF=1.00;MQ=43.61;QD=31.24;SOR=1.154	GT:AD:DP:GQ:PL	1/1:0,45:45:99:2205,147,0
3L	16083136	.	T	C	2086.77	.	AC=2;AF=1.00;AN=2;DP=45;ExcessHet=3.0103;FS=0.000;MLEAC=2;MLEAF=1.00;MQ=43.61;QD=30.19;SOR=1.154	GT:AD:DP:GQ:PL	1/1:0,45:45:99:2115,141,0
3L	16083143	.	T	C	2115.77	.	AC=2;AF=1.00;AN=2;DP=47;ExcessHet=3.0103;FS=0.000;MLEAC=2;MLEAF=1.00;MQ=43.62;QD=29.59;SOR=1.022	GT:AD:DP:GQ:PL	1/1:0,47:47:99:2144,144,0
3L	16083166	.	G	T	2231.77	.	AC=2;AF=1.00;AN=2;DP=53;ExcessHet=3.0103;FS=0.000;MLEAC=2;MLEAF=1.00;MQ=43.70;QD=32.38;SOR=0.892	GT:AD:DP:GQ:PL	1/1:0,53:53:99:2260,160,0
3L	16083343	.	A	T	2082.77	.	AC=2;AF=1.00;AN=2;DP=48;ExcessHet=3.0103;FS=0.000;MLEAC=2;MLEAF=1.00;MQ=43.75;QD=27.65;SOR=1.659	GT:AD:DP:GQ:PL	1/1:0,47:47:99:2111,144,0
3L	16083345	.	T	A	2082.77	.	AC=2;AF=1.00;AN=2;DP=48;ExcessHet=3.0103;FS=0.000;MLEAC=2;MLEAF=1.00;MQ=43.75;QD=37.07;SOR=1.659	GT:AD:DP:GQ:PL	1/1:0,47:47:99:2111,144,0
3L	16083394	.	T	A	1242.77	.	AC=2;AF=1.00;AN=2;DP=48;ExcessHet=3.0103;FS=0.000;MLEAC=2;MLEAF=1.00;MQ=43.88;QD=26.44;SOR=1.378	GT:AD:DP:GQ:PL	1/1:0,47:47:99:1271,141,0
3L	16083490	.	A	T	2658.77	.	AC=2;AF=1.00;AN=2;DP=60;ExcessHet=3.0103;FS=0.000;MLEAC=2;MLEAF=1.00;MQ=43.93;QD=27.46;SOR=1.071	GT:AD:DP:GQ:PL	1/1:0,60:60:99:2687,184,0
3L	16083492	.	T	A	2717.77	.	AC=2;AF=1.00;AN=2;DP=58;ExcessHet=3.0103;FS=0.000;MLEAC=2;MLEAF=1.00;MQ=43.93;QD=27.11;SOR=0.914	GT:AD:DP:GQ:PL	1/1:0,58:58:99:2746,190,0
3L	16083496	.	C	A	2632.77	.	AC=2;AF=1.00;AN=2;DP=58;ExcessHet=3.0103;FS=0.000;MLEAC=2;MLEAF=1.00;MQ=43.93;QD=30.07;SOR=0.762	GT:AD:DP:GQ:PL	1/1:0,58:58:99:2661,181,0
3L	16083534	.	A	T	2860.77	.	AC=2;AF=1.00;AN=2;DP=65;ExcessHet=3.0103;FS=0.000;MLEAC=2;MLEAF=1.00;MQ=44.00;QD=23.94;SOR=0.787	GT:AD:DP:GQ:PL	1/1:0,65:65:99:2889,196,0
3L	16083541	.	T	A	3120.77	.	AC=2;AF=1.00;AN=2;DP=73;ExcessHet=3.0103;FS=0.000;MLEAC=2;MLEAF=1.00;MQ=44.00;QD=29.54;SOR=0.836	GT:AD:DP:GQ:PL	1/1:0,73:73:99:3149,220,0
3L	16083614	.	A	C	2051.77	.	AC=2;AF=1.00;AN=2;DP=80;ExcessHet=3.0103;FS=0.000;MLEAC=2;MLEAF=1.00;MQ=43.88;QD=25.65;SOR=0.693	GT:AD:DP:GQ:PL	1/1:0,80:80:99:2080,238,0
3L	16083683	.	T	G	1842.77	.	AC=2;AF=1.00;AN=2;BaseQRankSum=0.000;ClippingRankSum=0.000;DP=71;ExcessHet=3.0103;FS=0.000;MLEAC=2;MLEAF=1.00;MQ=43.97;MQRankSum=0.000;QD=25.95;ReadPosRankSum=-0.713;SOR=0.223	GT:AD:DP:GQ:PL	1/1:1,70:71:99:1871,185,0
3L	16084677	.	T	A	298.77	.	AC=1;AF=0.500;AN=2;BaseQRankSum=2.054;ClippingRankSum=0.000;DP=55;ExcessHet=3.0103;FS=8.505;MLEAC=1;MLEAF=0.500;MQ=43.45;MQRankSum=0.996;QD=5.53;ReadPosRankSum=-0.115;SOR=0.790	GT:AD:DP:GQ:PL	0/1:37,17:54:99:327,0,851
3L	16084791	.	C	T	101.77	.	AC=1;AF=0.500;AN=2;BaseQRankSum=0.747;ClippingRankSum=0.000;DP=43;ExcessHet=3.0103;FS=3.270;MLEAC=1;MLEAF=0.500;MQ=44.00;MQRankSum=0.000;QD=2.48;ReadPosRankSum=-0.648;SOR=0.658	GT:AD:DP:GQ:PL	0/1:32,9:41:99:130,0,751
3L	16084869	.	T	C	1188.77	.	AC=2;AF=1.00;AN=2;DP=47;ExcessHet=3.0103;FS=0.000;MLEAC=2;MLEAF=1.00;MQ=44.00;QD=25.84;SOR=1.203	GT:AD:DP:GQ:PL	1/1:0,46:46:99:1217,137,0
3L	16085088	.	T	G	205.77	.	AC=1;AF=0.500;AN=2;BaseQRankSum=-0.487;ClippingRankSum=0.000;DP=59;ExcessHet=3.0103;FS=11.323;MLEAC=1;MLEAF=0.500;MQ=43.97;MQRankSum=0.623;QD=3.49;ReadPosRankSum=-0.220;SOR=2.290	GT:AD:DP:GQ:PL	0/1:44,15:59:99:234,0,1033
3L	16085143	.	A	T	1830.77	.	AC=2;AF=1.00;AN=2;DP=69;ExcessHet=3.0103;FS=0.000;MLEAC=2;MLEAF=1.00;MQ=43.94;QD=26.53;SOR=0.910	GT:AD:DP:GQ:PL	1/1:0,69:69:99:1859,206,0
3L	16085340	.	A	T	3049.77	.	AC=2;AF=1.00;AN=2;DP=70;ExcessHet=3.0103;FS=0.000;MLEAC=2;MLEAF=1.00;MQ=43.87;QD=31.80;SOR=0.941	GT:AD:DP:GQ:PL	1/1:0,70:70:99:3078,211,0
3L	16085341	.	T	A	3049.77	.	AC=2;AF=1.00;AN=2;DP=70;ExcessHet=3.0103;FS=0.000;MLEAC=2;MLEAF=1.00;MQ=43.87;QD=22.36;SOR=0.941	GT:AD:DP:GQ:PL	1/1:0,70:70:99:3078,211,0
3L	16085369	.	C	T	3042.77	.	AC=2;AF=1.00;AN=2;DP=71;ExcessHet=3.0103;FS=0.000;MLEAC=2;MLEAF=1.00;MQ=43.68;QD=26.04;SOR=0.840	GT:AD:DP:GQ:PL	1/1:0,71:71:99:3071,214,0
3L	16085385	.	A	G	2990.77	.	AC=2;AF=1.00;AN=2;DP=71;ExcessHet=3.0103;FS=0.000;MLEAC=2;MLEAF=1.00;MQ=43.68;QD=27.03;SOR=0.874	GT:AD:DP:GQ:PL	1/1:0,70:70:99:3019,210,0
3L	16085437	.	GGT	G	3129.73	.	AC=2;AF=1.00;AN=2;DP=73;ExcessHet=3.0103;FS=0.000;MLEAC=2;MLEAF=1.00;MQ=43.69;QD=28.94;SOR=0.776	GT:AD:DP:GQ:PL	1/1:0,73:73:99:3167,220,0
3L	16085509	.	A	G	1721.77	.	AC=2;AF=1.00;AN=2;DP=64;ExcessHet=3.0103;FS=0.000;MLEAC=2;MLEAF=1.00;MQ=44.00;QD=26.90;SOR=0.756	GT:AD:DP:GQ:PL	1/1:0,64:64:99:1750,192,0
3L	16085669	.	G	A	1931.77	.	AC=2;AF=1.00;AN=2;DP=73;ExcessHet=3.0103;FS=0.000;MLEAC=2;MLEAF=1.00;MQ=44.00;QD=26.83;SOR=0.749	GT:AD:DP:GQ:PL	1/1:0,72:72:99:1960,215,0
3L	16085950	.	A	C	1538.77	.	AC=2;AF=1.00;AN=2;DP=59;ExcessHet=3.0103;FS=0.000;MLEAC=2;MLEAF=1.00;MQ=44.00;QD=26.08;SOR=0.950	GT:AD:DP:GQ:PL	1/1:0,59:59:99:1567,176,0
3L	16086298	.	T	C	1368.77	.	AC=2;AF=1.00;AN=2;DP=55;ExcessHet=3.0103;FS=0.000;MLEAC=2;MLEAF=1.00;MQ=43.89;QD=25.35;SOR=1.022	GT:AD:DP:GQ:PL	1/1:0,54:54:99:1397,160,0
3L	16086561	.	T	G	1352.77	.	AC=2;AF=1.00;AN=2;DP=32;ExcessHet=3.0103;FS=0.000;MLEAC=2;MLEAF=1.00;MQ=43.82;QD=30.58;SOR=1.473	GT:AD:DP:GQ:PL	1/1:0,32:32:96:1381,96,0
3L	16086569	.	G	T	1328.77	.	AC=2;AF=1.00;AN=2;DP=30;ExcessHet=3.0103;FS=0.000;MLEAC=2;MLEAF=1.00;MQ=43.81;QD=24.24;SOR=1.536	GT:AD:DP:GQ:PL	1/1:0,30:30:93:1357,93,0
3L	16086990	.	G	A	667.77	.	AC=1;AF=0.500;AN=2;BaseQRankSum=-2.566;ClippingRankSum=0.000;DP=49;ExcessHet=3.0103;FS=6.420;MLEAC=1;MLEAF=0.500;MQ=44.00;MQRankSum=0.000;QD=13.63;ReadPosRankSum=0.970;SOR=1.254	GT:AD:DP:GQ:PL	0/1:16,33:49:99:696,0,301
3L	16087050	.	G	T	1057.77	.	AC=2;AF=1.00;AN=2;DP=41;ExcessHet=3.0103;FS=0.000;MLEAC=2;MLEAF=1.00;MQ=44.00;QD=26.44;SOR=0.902	GT:AD:DP:GQ:PL	1/1:0,40:40:99:1086,120,0
3L	16087314	.	C	T	991.77	.	AC=2;AF=1.00;AN=2;DP=38;ExcessHet=3.0103;FS=0.000;MLEAC=2;MLEAF=1.00;MQ=43.85;QD=26.80;SOR=1.121	GT:AD:DP:GQ:PL	1/1:0,37:37:99:1020,111,0
3L	16087349	.	G	A	634.77	.	AC=2;AF=1.00;AN=2;DP=30;ExcessHet=3.0103;FS=0.000;MLEAC=2;MLEAF=1.00;MQ=44.00;QD=21.16;SOR=0.826	GT:AD:DP:GQ:PL	1/1:0,30:30:86:663,86,0
3L	16087449	.	T	C	997.77	.	AC=2;AF=1.00;AN=2;DP=37;ExcessHet=3.0103;FS=0.000;MLEAC=2;MLEAF=1.00;MQ=43.95;QD=26.97;SOR=1.609	GT:AD:DP:GQ:PL	1/1:0,37:37:99:1026,111,0
3L	16087630	.	A	T	2606.77	.	AC=2;AF=1.00;AN=2;DP=58;ExcessHet=3.0103;FS=0.000;MLEAC=2;MLEAF=1.00;MQ=43.90;QD=27.22;SOR=1.733	GT:AD:DP:GQ:PL	1/1:0,58:58:99:2635,178,0
3L	16087637	.	A	AATG	2695.73	.	AC=2;AF=1.00;AN=2;DP=60;ExcessHet=3.0103;FS=0.000;MLEAC=2;MLEAF=1.00;MQ=43.90;QD=28.77;SOR=1.688	GT:AD:DP:GQ:PL	1/1:0,60:60:99:2733,186,0
3L	16087675	.	A	T	1834.77	.	AC=2;AF=1.00;AN=2;DP=69;ExcessHet=3.0103;FS=0.000;MLEAC=2;MLEAF=1.00;MQ=43.92;QD=26.59;SOR=1.296	GT:AD:DP:GQ:PL	1/1:0,69:69:99:1863,206,0
3L	16087782	.	T	C	1892.77	.	AC=2;AF=1.00;AN=2;DP=74;ExcessHet=3.0103;FS=0.000;MLEAC=2;MLEAF=1.00;MQ=44.00;QD=25.93;SOR=0.720	GT:AD:DP:GQ:PL	1/1:0,73:73:99:1921,218,0
3L	16087878	.	C	T	2836.77	.	AC=2;AF=1.00;AN=2;DP=68;ExcessHet=3.0103;FS=0.000;MLEAC=2;MLEAF=1.00;MQ=44.00;QD=28.17;SOR=1.098	GT:AD:DP:GQ:PL	1/1:0,68:68:99:2865,208,0
3L	16087902	.	G	T	2716.77	.	AC=2;AF=1.00;AN=2;DP=63;ExcessHet=3.0103;FS=0.000;MLEAC=2;MLEAF=1.00;MQ=44.00;QD=30.57;SOR=1.179	GT:AD:DP:GQ:PL	1/1:0,63:63:99:2745,196,0
3L	16088086	.	A	T	559.77	.	AC=1;AF=0.500;AN=2;BaseQRankSum=-2.353;ClippingRankSum=0.000;DP=85;ExcessHet=3.0103;FS=0.850;MLEAC=1;MLEAF=0.500;MQ=44.00;MQRankSum=0.000;QD=6.59;ReadPosRankSum=1.326;SOR=0.551	GT:AD:DP:GQ:PL	0/1:54,31:85:99:588,0,1232
3L	16088422	.	G	T	1022.77	.	AC=1;AF=0.500;AN=2;BaseQRankSum=-1.585;ClippingRankSum=0.000;DP=76;ExcessHet=3.0103;FS=0.885;MLEAC=1;MLEAF=0.500;MQ=44.00;MQRankSum=0.000;QD=13.46;ReadPosRankSum=-0.309;SOR=0.580	GT:AD:DP:GQ:PL	0/1:29,47:76:99:1051,0,597
3L	16088539	.	G	A	522.77	.	AC=1;AF=0.500;AN=2;BaseQRankSum=0.838;ClippingRankSum=0.000;DP=64;ExcessHet=3.0103;FS=6.872;MLEAC=1;MLEAF=0.500;MQ=43.59;MQRankSum=1.240;QD=8.17;ReadPosRankSum=-0.435;SOR=0.913	GT:AD:DP:GQ:PL	0/1:37,27:64:99:551,0,828
3L	16088629	.	A	G	1506.77	.	AC=2;AF=1.00;AN=2;DP=55;ExcessHet=3.0103;FS=0.000;MLEAC=2;MLEAF=1.00;MQ=44.00;QD=27.40;SOR=0.884	GT:AD:DP:GQ:PL	1/1:0,55:55:99:1535,164,0
3L	16088722	.	C	A	341.77	.	AC=1;AF=0.500;AN=2;BaseQRankSum=2.138;ClippingRankSum=0.000;DP=54;ExcessHet=3.0103;FS=1.298;MLEAC=1;MLEAF=0.500;MQ=44.00;MQRankSum=0.000;QD=6.33;ReadPosRankSum=-0.286;SOR=1.055	GT:AD:DP:GQ:PL	0/1:42,12:54:99:370,0,2091
3L	16088725	.	G	A	341.77	.	AC=1;AF=0.500;AN=2;BaseQRankSum=1.034;ClippingRankSum=0.000;DP=54;ExcessHet=3.0103;FS=1.298;MLEAC=1;MLEAF=0.500;MQ=44.00;MQRankSum=0.000;QD=6.33;ReadPosRankSum=-0.125;SOR=1.055	GT:AD:DP:GQ:PL	0/1:42,12:54:99:370,0,2091
3L	16088899	.	A	T	507.77	.	AC=1;AF=0.500;AN=2;BaseQRankSum=0.143;ClippingRankSum=0.000;DP=59;ExcessHet=3.0103;FS=7.296;MLEAC=1;MLEAF=0.500;MQ=44.00;MQRankSum=0.000;QD=8.75;ReadPosRankSum=0.817;SOR=1.057	GT:AD:DP:GQ:PL	0/1:32,26:58:99:536,0,693
3L	16089860	.	G	A	253.77	.	AC=1;AF=0.500;AN=2;BaseQRankSum=2.935;ClippingRankSum=0.000;DP=56;ExcessHet=3.0103;FS=21.510;MLEAC=1;MLEAF=0.500;MQ=44.00;MQRankSum=0.000;QD=4.53;ReadPosRankSum=-0.056;SOR=3.251	GT:AD:DP:GQ:PL	0/1:40,16:56:99:282,0,898
3L	16089905	.	C	A	1016.77	.	AC=2;AF=1.00;AN=2;DP=44;ExcessHet=3.0103;FS=0.000;MLEAC=2;MLEAF=1.00;MQ=44.00;QD=23.11;SOR=0.784	GT:AD:DP:GQ:PL	1/1:0,44:44:99:1045,128,0
3L	16090065	.	T	C	1458.77	.	AC=2;AF=1.00;AN=2;DP=54;ExcessHet=3.0103;FS=0.000;MLEAC=2;MLEAF=1.00;MQ=43.96;QD=27.01;SOR=1.118	GT:AD:DP:GQ:PL	1/1:0,54:54:99:1487,162,0
3L	16090869	.	C	T	645.77	.	AC=1;AF=0.500;AN=2;BaseQRankSum=0.279;ClippingRankSum=0.000;DP=47;ExcessHet=3.0103;FS=0.000;MLEAC=1;MLEAF=0.500;MQ=44.94;MQRankSum=-2.725;QD=13.74;ReadPosRankSum=-0.134;SOR=0.713	GT:AD:DP:GQ:PL	0/1:17,30:47:99:674,0,367
3L	16090924	.	C	A	402.77	.	AC=1;AF=0.500;AN=2;BaseQRankSum=-0.018;ClippingRankSum=0.000;DP=56;ExcessHet=3.0103;FS=3.794;MLEAC=1;MLEAF=0.500;MQ=46.45;MQRankSum=5.006;QD=7.32;ReadPosRankSum=-0.404;SOR=1.246	GT:AD:DP:GQ:PL	0/1:33,22:55:99:431,0,726
3L	16090959	.	C	CCT	1028.73	.	AC=1;AF=0.500;AN=2;BaseQRankSum=1.333;ClippingRankSum=0.000;DP=63;ExcessHet=3.0103;FS=3.414;MLEAC=1;MLEAF=0.500;MQ=47.19;MQRankSum=5.775;QD=16.33;ReadPosRankSum=-0.595;SOR=0.382	GT:AD:DP:GQ:PL	0/1:35,28:63:99:1066,0,1427
3L	16090960	.	A	AC	1028.73	.	AC=1;AF=0.500;AN=2;BaseQRankSum=-1.133;ClippingRankSum=0.000;DP=64;ExcessHet=3.0103;FS=3.469;MLEAC=1;MLEAF=0.500;MQ=47.14;MQRankSum=5.838;QD=16.07;ReadPosRankSum=-0.433;SOR=0.354	GT:AD:DP:GQ:PL	0/1:36,28:64:99:1066,0,1427
3L	16090961	.	GAA	G	1025.73	.	AC=1;AF=0.500;AN=2;BaseQRankSum=2.023;ClippingRankSum=0.000;DP=63;ExcessHet=3.0103;FS=2.176;MLEAC=1;MLEAF=0.500;MQ=47.19;MQRankSum=6.161;QD=16.28;ReadPosRankSum=0.064;SOR=0.419	GT:AD:DP:GQ:PL	0/1:37,26:63:99:1063,0,1458
3L	16091238	.	C	T	417.77	.	AC=1;AF=0.500;AN=2;BaseQRankSum=1.520;ClippingRankSum=0.000;DP=74;ExcessHet=3.0103;FS=0.974;MLEAC=1;MLEAF=0.500;MQ=44.00;MQRankSum=0.000;QD=5.65;ReadPosRankSum=-0.381;SOR=0.541	GT:AD:DP:GQ:PL	0/1:50,24:74:99:446,0,1157
3L	16091478	.	C	T	275.77	.	AC=1;AF=0.500;AN=2;BaseQRankSum=-0.009;ClippingRankSum=0.000;DP=57;ExcessHet=3.0103;FS=2.449;MLEAC=1;MLEAF=0.500;MQ=43.97;MQRankSum=0.717;QD=4.84;ReadPosRankSum=1.208;SOR=0.745	GT:AD:DP:GQ:PL	0/1:39,18:57:99:304,0,878
3L	16091732	.	G	A	586.77	.	AC=1;AF=0.500;AN=2;BaseQRankSum=-0.190;ClippingRankSum=0.000;DP=40;ExcessHet=3.0103;FS=0.000;MLEAC=1;MLEAF=0.500;MQ=44.00;MQRankSum=0.000;QD=14.67;ReadPosRankSum=0.532;SOR=0.612	GT:AD:DP:GQ:PL	0/1:10,30:40:99:615,0,131
3L	16091978	.	C	CGGTGGCGT	2901.73	.	AC=2;AF=1.00;AN=2;DP=63;ExcessHet=3.0103;FS=0.000;MLEAC=2;MLEAF=1.00;MQ=43.94;QD=28.96;SOR=1.022	GT:AD:DP:GQ:PL	1/1:0,61:61:99:2939,198,0
3L	16094706	.	G	A	1352.77	.	AC=2;AF=1.00;AN=2;DP=50;ExcessHet=3.0103;FS=0.000;MLEAC=2;MLEAF=1.00;MQ=44.00;QD=27.06;SOR=1.157	GT:AD:DP:GQ:PL	1/1:0,50:50:99:1381,150,0
3L	16094820	.	A	T	234.77	.	AC=1;AF=0.500;AN=2;BaseQRankSum=0.999;ClippingRankSum=0.000;DP=52;ExcessHet=3.0103;FS=1.181;MLEAC=1;MLEAF=0.500;MQ=43.72;MQRankSum=0.940;QD=4.51;ReadPosRankSum=0.872;SOR=0.693	GT:AD:DP:GQ:PL	0/1:37,15:52:99:263,0,850
3L	16094825	.	A	T	1617.77	.	AC=2;AF=1.00;AN=2;DP=51;ExcessHet=3.0103;FS=0.000;MLEAC=2;MLEAF=1.00;MQ=43.86;QD=31.72;SOR=0.813	GT:AD:DP:GQ:PL	1/1:0,51:51:99:1646,153,0
3L	16094845	.	A	G	1319.77	.	AC=2;AF=1.00;AN=2;DP=49;ExcessHet=3.0103;FS=0.000;MLEAC=2;MLEAF=1.00;MQ=44.00;QD=27.50;SOR=0.963	GT:AD:DP:GQ:PL	1/1:0,48:48:99:1348,144,0
3L	16095223	.	G	A	1067.77	.	AC=1;AF=0.500;AN=2;BaseQRankSum=1.262;ClippingRankSum=0.000;DP=71;ExcessHet=3.0103;FS=6.759;MLEAC=1;MLEAF=0.500;MQ=43.97;MQRankSum=1.429;QD=15.04;ReadPosRankSum=0.604;SOR=0.640	GT:AD:DP:GQ:PL	0/1:24,47:71:99:1096,0,415
3L	16095639	.	G	A	1495.77	.	AC=1;AF=0.500;AN=2;BaseQRankSum=0.160;ClippingRankSum=0.000;DP=84;ExcessHet=3.0103;FS=14.607;MLEAC=1;MLEAF=0.500;MQ=44.00;MQRankSum=0.000;QD=17.81;ReadPosRankSum=-0.450;SOR=1.007	GT:AD:DP:GQ:PL	0/1:19,65:84:99:1524,0,283
3L	16095905	.	T	A	1151.77	.	AC=1;AF=0.500;AN=2;BaseQRankSum=-0.537;ClippingRankSum=0.000;DP=70;ExcessHet=3.0103;FS=7.314;MLEAC=1;MLEAF=0.500;MQ=43.97;MQRankSum=-0.578;QD=16.45;ReadPosRankSum=-1.036;SOR=1.059	GT:AD:DP:GQ:PL	0/1:19,51:70:99:1180,0,315
3L	16096019	.	T	C	941.77	.	AC=1;AF=0.500;AN=2;BaseQRankSum=-1.128;ClippingRankSum=0.000;DP=60;ExcessHet=3.0103;FS=1.158;MLEAC=1;MLEAF=0.500;MQ=43.56;MQRankSum=2.205;QD=15.70;ReadPosRankSum=-0.403;SOR=0.446	GT:AD:DP:GQ:PL	0/1:18,42:60:99:970,0,311
3L	16096037	.	T	A	1028.77	.	AC=1;AF=0.500;AN=2;BaseQRankSum=2.045;ClippingRankSum=0.000;DP=61;ExcessHet=3.0103;FS=1.156;MLEAC=1;MLEAF=0.500;MQ=43.57;MQRankSum=2.320;QD=16.87;ReadPosRankSum=0.055;SOR=0.482	GT:AD:DP:GQ:PL	0/1:17,44:61:99:1057,0,284
3L	16096138	.	C	A	139.77	.	AC=1;AF=0.500;AN=2;BaseQRankSum=1.959;ClippingRankSum=0.000;DP=50;ExcessHet=3.0103;FS=2.911;MLEAC=1;MLEAF=0.500;MQ=44.00;MQRankSum=0.000;QD=2.80;ReadPosRankSum=1.814;SOR=1.295	GT:AD:DP:GQ:PL	0/1:38,12:50:99:168,0,874
3L	16096406	.	G	C	1147.77	.	AC=2;AF=1.00;AN=2;DP=46;ExcessHet=3.0103;FS=0.000;MLEAC=2;MLEAF=1.00;MQ=43.91;QD=25.51;SOR=0.737	GT:AD:DP:GQ:PL	1/1:0,45:45:99:1176,134,0
3L	16096586	.	G	A	2056.77	.	AC=2;AF=1.00;AN=2;DP=49;ExcessHet=3.0103;FS=0.000;MLEAC=2;MLEAF=1.00;MQ=43.42;QD=28.90;SOR=1.007	GT:AD:DP:GQ:PL	1/1:0,49:49:99:2085,147,0
3L	16096592	.	T	C	2038.77	.	AC=2;AF=1.00;AN=2;DP=45;ExcessHet=3.0103;FS=0.000;MLEAC=2;MLEAF=1.00;MQ=43.37;QD=25.67;SOR=0.929	GT:AD:DP:GQ:PL	1/1:0,45:45:99:2067,141,0
3L	16096599	.	A	G	2073.77	.	AC=2;AF=1.00;AN=2;DP=43;ExcessHet=3.0103;FS=0.000;MLEAC=2;MLEAF=1.00;MQ=43.39;QD=27.05;SOR=0.739	GT:AD:DP:GQ:PL	1/1:0,43:43:99:2102,144,0
3L	16096605	.	A	T	1900.77	.	AC=2;AF=1.00;AN=2;DP=44;ExcessHet=3.0103;FS=0.000;MLEAC=2;MLEAF=1.00;MQ=43.40;QD=23.94;SOR=0.883	GT:AD:DP:GQ:PL	1/1:0,44:44:99:1929,132,0
3L	16096772	.	C	A	607.77	.	AC=1;AF=0.500;AN=2;BaseQRankSum=0.559;ClippingRankSum=0.000;DP=37;ExcessHet=3.0103;FS=5.412;MLEAC=1;MLEAF=0.500;MQ=44.00;MQRankSum=0.000;QD=16.43;ReadPosRankSum=-0.864;SOR=0.335	GT:AD:DP:GQ:PL	0/1:10,27:37:99:636,0,157
3L	16097168	.	T	C	87.77	.	AC=1;AF=0.500;AN=2;BaseQRankSum=0.641;ClippingRankSum=0.000;DP=36;ExcessHet=3.0103;FS=5.899;MLEAC=1;MLEAF=0.500;MQ=43.80;MQRankSum=0.601;QD=2.44;ReadPosRankSum=0.140;SOR=1.863	GT:AD:DP:GQ:PL	0/1:28,8:36:99:116,0,645
3L	16097372	.	G	T	121.77	.	AC=1;AF=0.500;AN=2;BaseQRankSum=0.506;ClippingRankSum=0.000;DP=43;ExcessHet=3.0103;FS=3.119;MLEAC=1;MLEAF=0.500;MQ=44.00;MQRankSum=0.000;QD=2.83;ReadPosRankSum=-0.545;SOR=0.982	GT:AD:DP:GQ:PL	0/1:33,10:43:99:150,0,783
3L	16097636	.	A	T	613.77	.	AC=1;AF=0.500;AN=2;BaseQRankSum=0.492;ClippingRankSum=0.000;DP=64;ExcessHet=3.0103;FS=2.444;MLEAC=1;MLEAF=0.500;MQ=44.00;MQRankSum=0.000;QD=9.59;ReadPosRankSum=0.245;SOR=1.194	GT:AD:DP:GQ:PL	0/1:47,17:64:99:642,0,3519
3L	16097639	.	C	A	633.77	.	AC=1;AF=0.500;AN=2;BaseQRankSum=2.817;ClippingRankSum=0.000;DP=64;ExcessHet=3.0103;FS=5.839;MLEAC=1;MLEAF=0.500;MQ=44.00;MQRankSum=0.000;QD=9.90;ReadPosRankSum=-0.521;SOR=1.589	GT:AD:DP:GQ:PL	0/1:46,18:64:99:662,0,3547
3L	16097641	.	G	A	608.77	.	AC=1;AF=0.500;AN=2;BaseQRankSum=-0.669;ClippingRankSum=0.000;DP=65;ExcessHet=3.0103;FS=7.585;MLEAC=1;MLEAF=0.500;MQ=44.00;MQRankSum=0.000;QD=9.37;ReadPosRankSum=-1.010;SOR=1.700	GT:AD:DP:GQ:PL	0/1:46,19:65:99:637,0,3495
3L	16097748	.	TA	T	601.73	.	AC=1;AF=0.500;AN=2;BaseQRankSum=0.836;ClippingRankSum=0.000;DP=63;ExcessHet=3.0103;FS=5.959;MLEAC=1;MLEAF=0.500;MQ=44.00;MQRankSum=0.000;QD=10.56;ReadPosRankSum=0.610;SOR=1.012	GT:AD:DP:GQ:PL	0/1:39,18:57:99:639,0,1788
3L	16097770	.	C	T	891.77	.	AC=1;AF=0.500;AN=2;BaseQRankSum=1.187;ClippingRankSum=0.000;DP=68;ExcessHet=3.0103;FS=5.069;MLEAC=1;MLEAF=0.500;MQ=44.00;MQRankSum=0.000;QD=13.31;ReadPosRankSum=-0.863;SOR=0.714	GT:AD:DP:GQ:PL	0/1:42,25:67:99:920,0,2066
3L	16097776	.	A	G	762.77	.	AC=1;AF=0.500;AN=2;BaseQRankSum=0.178;ClippingRankSum=0.000;DP=66;ExcessHet=3.0103;FS=3.504;MLEAC=1;MLEAF=0.500;MQ=44.00;MQRankSum=0.000;QD=11.73;ReadPosRankSum=0.354;SOR=0.711	GT:AD:DP:GQ:PL	0/1:43,22:65:99:791,0,2100
3L	16097808	.	A	T	379.77	.	AC=1;AF=0.500;AN=2;BaseQRankSum=-1.876;ClippingRankSum=0.000;DP=55;ExcessHet=3.0103;FS=0.000;MLEAC=1;MLEAF=0.500;MQ=44.00;MQRankSum=0.000;QD=7.03;ReadPosRankSum=-0.737;SOR=0.723	GT:AD:DP:GQ:PL	0/1:33,21:54:99:408,0,764
3L	16097841	.	C	A	414.77	.	AC=1;AF=0.500;AN=2;BaseQRankSum=1.890;ClippingRankSum=0.000;DP=55;ExcessHet=3.0103;FS=0.000;MLEAC=1;MLEAF=0.500;MQ=44.00;MQRankSum=0.000;QD=7.68;ReadPosRankSum=0.739;SOR=0.744	GT:AD:DP:GQ:PL	0/1:32,22:54:99:443,0,687
3L	16097959	.	A	C	728.77	.	AC=1;AF=0.500;AN=2;BaseQRankSum=-0.853;ClippingRankSum=0.000;DP=55;ExcessHet=3.0103;FS=3.780;MLEAC=1;MLEAF=0.500;MQ=44.00;MQRankSum=0.000;QD=13.25;ReadPosRankSum=0.982;SOR=0.346	GT:AD:DP:GQ:PL	0/1:21,34:55:99:757,0,420
3L	16097991	.	ATG	A	502.73	.	AC=1;AF=0.500;AN=2;BaseQRankSum=0.798;ClippingRankSum=0.000;DP=56;ExcessHet=3.0103;FS=1.117;MLEAC=1;MLEAF=0.500;MQ=44.00;MQRankSum=0.000;QD=9.14;ReadPosRankSum=0.298;SOR=0.935	GT:AD:DP:GQ:PL	0/1:38,17:55:99:540,0,1368
3L	16098150	.	C	A	358.77	.	AC=1;AF=0.500;AN=2;BaseQRankSum=-1.127;ClippingRankSum=0.000;DP=50;ExcessHet=3.0103;FS=0.000;MLEAC=1;MLEAF=0.500;MQ=44.00;MQRankSum=0.000;QD=7.32;ReadPosRankSum=0.867;SOR=0.681	GT:AD:DP:GQ:PL	0/1:29,20:49:99:387,0,635
3L	16098537	.	T	C	263.77	.	AC=1;AF=0.500;AN=2;BaseQRankSum=-0.885;ClippingRankSum=0.000;DP=55;ExcessHet=3.0103;FS=0.000;MLEAC=1;MLEAF=0.500;MQ=44.00;MQRankSum=0.000;QD=4.80;ReadPosRankSum=-1.318;SOR=0.804	GT:AD:DP:GQ:PL	0/1:38,17:55:99:292,0,851
3L	16098710	.	T	C	831.77	.	AC=2;AF=1.00;AN=2;DP=31;ExcessHet=3.0103;FS=0.000;MLEAC=2;MLEAF=1.00;MQ=44.00;QD=26.83;SOR=2.694	GT:AD:DP:GQ:PL	1/1:0,31:31:93:860,93,0
3L	16098839	.	T	C	293.77	.	AC=1;AF=0.500;AN=2;BaseQRankSum=-1.085;ClippingRankSum=0.000;DP=39;ExcessHet=3.0103;FS=0.000;MLEAC=1;MLEAF=0.500;MQ=44.00;MQRankSum=0.000;QD=7.53;ReadPosRankSum=-0.375;SOR=0.616	GT:AD:DP:GQ:PL	0/1:23,16:39:99:322,0,532
3L	16098854	.	T	A	461.77	.	AC=1;AF=0.500;AN=2;BaseQRankSum=2.520;ClippingRankSum=0.000;DP=37;ExcessHet=3.0103;FS=3.004;MLEAC=1;MLEAF=0.500;MQ=44.00;MQRankSum=0.000;QD=12.83;ReadPosRankSum=0.034;SOR=0.307	GT:AD:DP:GQ:PL	0/1:14,22:36:99:490,0,264
3L	16098902	.	T	C	886.77	.	AC=2;AF=1.00;AN=2;DP=33;ExcessHet=3.0103;FS=0.000;MLEAC=2;MLEAF=1.00;MQ=43.94;QD=26.87;SOR=1.022	GT:AD:DP:GQ:PL	1/1:0,33:33:99:915,99,0
3L	16098950	.	G	A	891.77	.	AC=2;AF=1.00;AN=2;DP=35;ExcessHet=3.0103;FS=0.000;MLEAC=2;MLEAF=1.00;MQ=43.94;QD=25.48;SOR=1.308	GT:AD:DP:GQ:PL	1/1:0,35:35:99:920,104,0
3L	16100046	.	G	T	835.77	.	AC=1;AF=0.500;AN=2;BaseQRankSum=-0.759;ClippingRankSum=0.000;DP=56;ExcessHet=3.0103;FS=2.428;MLEAC=1;MLEAF=0.500;MQ=43.97;MQRankSum=-0.679;QD=14.92;ReadPosRankSum=1.426;SOR=1.136	GT:AD:DP:GQ:PL	0/1:19,37:56:99:864,0,366
3L	16100281	.	T	A	206.77	.	AC=1;AF=0.500;AN=2;BaseQRankSum=-0.454;ClippingRankSum=0.000;DP=45;ExcessHet=3.0103;FS=2.795;MLEAC=1;MLEAF=0.500;MQ=44.00;MQRankSum=0.000;QD=4.59;ReadPosRankSum=2.049;SOR=1.241	GT:AD:DP:GQ:PL	0/1:31,14:45:99:235,0,728
3L	16100284	.	C	CTCT	465.73	.	AC=1;AF=0.500;AN=2;BaseQRankSum=-1.074;ClippingRankSum=0.000;DP=44;ExcessHet=3.0103;FS=2.837;MLEAC=1;MLEAF=0.500;MQ=44.00;MQRankSum=0.000;QD=11.36;ReadPosRankSum=1.568;SOR=1.230	GT:AD:DP:GQ:PL	0/1:27,14:41:99:503,0,1076
3L	16100821	.	A	G	81.77	.	AC=1;AF=0.500;AN=2;BaseQRankSum=0.766;ClippingRankSum=0.000;DP=56;ExcessHet=3.0103;FS=0.000;MLEAC=1;MLEAF=0.500;MQ=43.83;MQRankSum=0.519;QD=1.49;ReadPosRankSum=0.419;SOR=0.824	GT:AD:DP:GQ:PL	0/1:45,10:55:99:110,0,1093
3L	16101108	.	A	AT	174.73	.	AC=1;AF=0.500;AN=2;BaseQRankSum=-0.546;ClippingRankSum=0.000;DP=48;ExcessHet=3.0103;FS=1.317;MLEAC=1;MLEAF=0.500;MQ=44.00;MQRankSum=0.000;QD=3.97;ReadPosRankSum=0.149;SOR=1.009	GT:AD:DP:GQ:PL	0/1:29,15:44:99:212,0,528
3L	16101467	.	A	G	259.77	.	AC=1;AF=0.500;AN=2;BaseQRankSum=-1.443;ClippingRankSum=0.000;DP=60;ExcessHet=3.0103;FS=8.129;MLEAC=1;MLEAF=0.500;MQ=43.97;MQRankSum=-1.553;QD=4.33;ReadPosRankSum=-0.826;SOR=1.245	GT:AD:DP:GQ:PL	0/1:43,17:60:99:288,0,1017
3L	16102363	.	G	A	277.77	.	AC=1;AF=0.500;AN=2;BaseQRankSum=1.354;ClippingRankSum=0.000;DP=64;ExcessHet=3.0103;FS=1.070;MLEAC=1;MLEAF=0.500;MQ=43.91;MQRankSum=0.668;QD=4.41;ReadPosRankSum=-1.042;SOR=0.881	GT:AD:DP:GQ:PL	0/1:45,18:63:99:306,0,998
3L	16103018	.	A	T	278.77	.	AC=1;AF=0.500;AN=2;BaseQRankSum=-0.470;ClippingRankSum=0.000;DP=45;ExcessHet=3.0103;FS=1.206;MLEAC=1;MLEAF=0.500;MQ=44.00;MQRankSum=0.000;QD=6.19;ReadPosRankSum=-3.115;SOR=0.893	GT:AD:DP:GQ:PL	0/1:29,16:45:99:307,0,664
3L	16103116	.	G	A	194.77	.	AC=1;AF=0.500;AN=2;BaseQRankSum=-0.125;ClippingRankSum=0.000;DP=54;ExcessHet=3.0103;FS=12.350;MLEAC=1;MLEAF=0.500;MQ=44.00;MQRankSum=0.000;QD=3.67;ReadPosRankSum=0.446;SOR=0.800	GT:AD:DP:GQ:PL	0/1:38,15:53:99:223,0,881
3L	16103541	.	T	G	276.77	.	AC=1;AF=0.500;AN=2;BaseQRankSum=-2.952;ClippingRankSum=0.000;DP=58;ExcessHet=3.0103;FS=1.097;MLEAC=1;MLEAF=0.500;MQ=44.00;MQRankSum=0.000;QD=4.86;ReadPosRankSum=0.477;SOR=0.478	GT:AD:DP:GQ:PL	0/1:39,18:57:99:305,0,929
3L	16103769	.	T	C	170.77	.	AC=1;AF=0.500;AN=2;BaseQRankSum=-2.189;ClippingRankSum=0.000;DP=39;ExcessHet=3.0103;FS=0.000;MLEAC=1;MLEAF=0.500;MQ=44.00;MQRankSum=0.000;QD=4.38;ReadPosRankSum=-0.099;SOR=0.507	GT:AD:DP:GQ:PL	0/1:27,12:39:99:199,0,629
3L	16103904	.	A	G	157.77	.	AC=1;AF=0.500;AN=2;BaseQRankSum=-2.344;ClippingRankSum=0.000;DP=43;ExcessHet=3.0103;FS=0.000;MLEAC=1;MLEAF=0.500;MQ=44.00;MQRankSum=0.000;QD=3.76;ReadPosRankSum=0.017;SOR=0.730	GT:AD:DP:GQ:PL	0/1:30,12:42:99:186,0,692
3L	16104075	.	T	G	1278.77	.	AC=2;AF=1.00;AN=2;DP=47;ExcessHet=3.0103;FS=0.000;MLEAC=2;MLEAF=1.00;MQ=43.44;QD=27.21;SOR=0.735	GT:AD:DP:GQ:PL	1/1:0,47:47:99:1307,140,0
3L	16104290	.	A	G	259.77	.	AC=1;AF=0.500;AN=2;BaseQRankSum=0.582;ClippingRankSum=0.000;DP=50;ExcessHet=3.0103;FS=9.238;MLEAC=1;MLEAF=0.500;MQ=44.00;MQRankSum=0.000;QD=5.30;ReadPosRankSum=-1.130;SOR=1.326	GT:AD:DP:GQ:PL	0/1:34,15:49:99:288,0,798
3L	16104647	.	A	G	258.77	.	AC=1;AF=0.500;AN=2;BaseQRankSum=0.166;ClippingRankSum=0.000;DP=52;ExcessHet=3.0103;FS=2.518;MLEAC=1;MLEAF=0.500;MQ=43.96;MQRankSum=-1.458;QD=4.98;ReadPosRankSum=0.441;SOR=1.099	GT:AD:DP:GQ:PL	0/1:36,16:52:99:287,0,832
3L	16104681	.	G	A	303.77	.	AC=1;AF=0.500;AN=2;BaseQRankSum=1.118;ClippingRankSum=0.000;DP=52;ExcessHet=3.0103;FS=1.108;MLEAC=1;MLEAF=0.500;MQ=43.96;MQRankSum=-1.334;QD=5.84;ReadPosRankSum=-0.784;SOR=0.892	GT:AD:DP:GQ:PL	0/1:34,18:52:99:332,0,703
3L	16105686	.	T	C	752.77	.	AC=1;AF=0.500;AN=2;BaseQRankSum=3.354;ClippingRankSum=0.000;DP=52;ExcessHet=3.0103;FS=2.453;MLEAC=1;MLEAF=0.500;MQ=44.00;MQRankSum=0.000;QD=14.48;ReadPosRankSum=-0.802;SOR=0.957	GT:AD:DP:GQ:PL	0/1:19,33:52:99:781,0,351
3L	16105763	.	G	A	1532.77	.	AC=1;AF=0.500;AN=2;BaseQRankSum=0.253;ClippingRankSum=0.000;DP=58;ExcessHet=3.0103;FS=1.039;MLEAC=1;MLEAF=0.500;MQ=44.00;MQRankSum=0.000;QD=26.43;ReadPosRankSum=-0.095;SOR=0.854	GT:AD:DP:GQ:PL	0/1:19,39:58:99:1561,0,740
3L	16105770	.	C	G	1568.77	.	AC=1;AF=0.500;AN=2;BaseQRankSum=-1.928;ClippingRankSum=0.000;DP=57;ExcessHet=3.0103;FS=0.000;MLEAC=1;MLEAF=0.500;MQ=44.00;MQRankSum=0.000;QD=27.52;ReadPosRankSum=-0.083;SOR=0.783	GT:AD:DP:GQ:PL	0/1:17,40:57:99:1597,0,682
3L	16105881	.	C	T	271.77	.	AC=1;AF=0.500;AN=2;BaseQRankSum=-1.172;ClippingRankSum=0.000;DP=55;ExcessHet=3.0103;FS=0.000;MLEAC=1;MLEAF=0.500;MQ=44.00;MQRankSum=0.000;QD=4.94;ReadPosRankSum=0.351;SOR=0.741	GT:AD:DP:GQ:PL	0/1:37,18:55:99:300,0,827
3L	16105948	.	TTATA	T	619.73	.	AC=1;AF=0.500;AN=2;BaseQRankSum=0.591;ClippingRankSum=0.000;DP=54;ExcessHet=3.0103;FS=2.526;MLEAC=1;MLEAF=0.500;MQ=44.00;MQRankSum=0.000;QD=12.15;ReadPosRankSum=0.739;SOR=0.368	GT:AD:DP:GQ:PL	0/1:33,18:51:99:657,0,1314
3L	16105957	.	T	C	737.77	.	AC=1;AF=0.500;AN=2;BaseQRankSum=0.550;ClippingRankSum=0.000;DP=54;ExcessHet=3.0103;FS=2.545;MLEAC=1;MLEAF=0.500;MQ=44.00;MQRankSum=0.000;QD=14.19;SOR=1.244	GT:AD:DP:GQ:PL	0/1:18,34:52:99:766,0,654
3L	16106123	.	T	A	484.77	.	AC=1;AF=0.500;AN=2;BaseQRankSum=-0.368;ClippingRankSum=0.000;DP=51;ExcessHet=3.0103;FS=2.732;MLEAC=1;MLEAF=0.500;MQ=44.00;MQRankSum=0.000;QD=9.70;ReadPosRankSum=-0.551;SOR=0.837	GT:AD:DP:GQ:PL	0/1:36,14:50:99:513,0,1849
3L	16106127	.	T	G	484.77	.	AC=1;AF=0.500;AN=2;BaseQRankSum=-0.508;ClippingRankSum=0.000;DP=52;ExcessHet=3.0103;FS=4.344;MLEAC=1;MLEAF=0.500;MQ=44.00;MQRankSum=0.000;QD=9.51;ReadPosRankSum=-0.959;SOR=0.992	GT:AD:DP:GQ:PL	0/1:36,15:51:99:513,0,1849
3L	16106347	.	G	A	226.77	.	AC=1;AF=0.500;AN=2;BaseQRankSum=1.612;ClippingRankSum=0.000;DP=58;ExcessHet=3.0103;FS=8.669;MLEAC=1;MLEAF=0.500;MQ=44.16;MQRankSum=1.629;QD=3.91;ReadPosRankSum=0.292;SOR=1.898	GT:AD:DP:GQ:PL	0/1:43,15:58:99:255,0,981
3L	16106456	.	T	TA	351.73	.	AC=1;AF=0.500;AN=2;BaseQRankSum=-0.585;ClippingRankSum=0.000;DP=63;ExcessHet=3.0103;FS=0.000;MLEAC=1;MLEAF=0.500;MQ=44.18;MQRankSum=1.366;QD=5.77;ReadPosRankSum=0.301;SOR=0.589	GT:AD:DP:GQ:PL	0/1:39,22:61:99:389,0,809
3L	16106765	.	A	G	387.77	.	AC=1;AF=0.500;AN=2;BaseQRankSum=-1.856;ClippingRankSum=0.000;DP=72;ExcessHet=3.0103;FS=3.495;MLEAC=1;MLEAF=0.500;MQ=44.00;MQRankSum=0.000;QD=5.46;ReadPosRankSum=0.836;SOR=1.192	GT:AD:DP:GQ:PL	0/1:48,23:71:99:416,0,1129
3L	16107014	.	G	A	105.77	.	AC=1;AF=0.500;AN=2;BaseQRankSum=-0.995;ClippingRankSum=0.000;DP=36;ExcessHet=3.0103;FS=0.000;MLEAC=1;MLEAF=0.500;MQ=43.27;MQRankSum=-2.439;QD=2.94;ReadPosRankSum=0.963;SOR=0.614	GT:AD:DP:GQ:PL	0/1:27,9:36:99:134,0,621
3L	16107119	.	C	T	126.77	.	AC=1;AF=0.500;AN=2;BaseQRankSum=3.758;ClippingRankSum=0.000;DP=42;ExcessHet=3.0103;FS=7.916;MLEAC=1;MLEAF=0.500;MQ=44.00;MQRankSum=0.000;QD=3.02;ReadPosRankSum=-0.819;SOR=2.093	GT:AD:DP:GQ:PL	0/1:32,10:42:99:155,0,692
3L	16107146	.	A	G	74.77	.	AC=1;AF=0.500;AN=2;BaseQRankSum=0.110;ClippingRankSum=0.000;DP=44;ExcessHet=3.0103;FS=8.238;MLEAC=1;MLEAF=0.500;MQ=44.00;MQRankSum=0.000;QD=1.70;ReadPosRankSum=1.051;SOR=2.081	GT:AD:DP:GQ:PL	0/1:35,9:44:99:103,0,841
3L	16107566	.	T	C	205.77	.	AC=1;AF=0.500;AN=2;BaseQRankSum=-1.736;ClippingRankSum=0.000;DP=49;ExcessHet=3.0103;FS=2.853;MLEAC=1;MLEAF=0.500;MQ=44.00;MQRankSum=0.000;QD=4.20;ReadPosRankSum=0.028;SOR=1.338	GT:AD:DP:GQ:PL	0/1:35,14:49:99:234,0,803
3L	16109202	.	A	T	1645.77	.	AC=2;AF=1.00;AN=2;DP=63;ExcessHet=3.0103;FS=0.000;MLEAC=2;MLEAF=1.00;MQ=44.00;QD=26.12;SOR=0.724	GT:AD:DP:GQ:PL	1/1:0,63:63:99:1674,188,0
3L	16109653	.	A	G	155.77	.	AC=1;AF=0.500;AN=2;BaseQRankSum=-0.173;ClippingRankSum=0.000;DP=49;ExcessHet=3.0103;FS=1.260;MLEAC=1;MLEAF=0.500;MQ=43.92;MQRankSum=0.848;QD=3.18;ReadPosRankSum=-0.598;SOR=0.957	GT:AD:DP:GQ:PL	0/1:37,12:49:99:184,0,906
3L	16109848	.	T	C	154.77	.	AC=1;AF=0.500;AN=2;BaseQRankSum=-0.800;ClippingRankSum=0.000;DP=52;ExcessHet=3.0103;FS=1.225;MLEAC=1;MLEAF=0.500;MQ=44.00;MQRankSum=0.000;QD=2.98;ReadPosRankSum=0.319;SOR=0.904	GT:AD:DP:GQ:PL	0/1:40,12:52:99:183,0,939
3L	16109941	.	C	T	211.77	.	AC=1;AF=0.500;AN=2;BaseQRankSum=1.834;ClippingRankSum=0.000;DP=55;ExcessHet=3.0103;FS=1.159;MLEAC=1;MLEAF=0.500;MQ=44.00;MQRankSum=0.000;QD=3.92;ReadPosRankSum=-0.073;SOR=0.520	GT:AD:DP:GQ:PL	0/1:40,14:54:99:240,0,847
3L	16110159	.	A	T	261.77	.	AC=1;AF=0.500;AN=2;BaseQRankSum=-1.825;ClippingRankSum=0.000;DP=70;ExcessHet=3.0103;FS=0.000;MLEAC=1;MLEAF=0.500;MQ=44.00;MQRankSum=0.000;QD=3.74;ReadPosRankSum=-0.170;SOR=0.675	GT:AD:DP:GQ:PL	0/1:51,19:70:99:290,0,1194
3L	16110261	.	CAACTTTT	C	558.73	.	AC=1;AF=0.500;AN=2;BaseQRankSum=1.028;ClippingRankSum=0.000;DP=72;ExcessHet=3.0103;FS=1.052;MLEAC=1;MLEAF=0.500;MQ=43.92;MQRankSum=-0.303;QD=7.87;ReadPosRankSum=-1.499;SOR=0.941	GT:AD:DP:GQ:PL	0/1:53,18:71:99:596,0,2774
3L	16110412	.	TAACCCAC	T	1895.73	.	AC=1;AF=0.500;AN=2;BaseQRankSum=0.005;ClippingRankSum=0.000;DP=82;ExcessHet=3.0103;FS=6.204;MLEAC=1;MLEAF=0.500;MQ=44.08;MQRankSum=-0.442;QD=24.00;ReadPosRankSum=0.941;SOR=1.414	GT:AD:DP:GQ:PL	0/1:30,49:79:99:1933,0,2503
3L	16111692	.	T	G	115.77	.	AC=1;AF=0.500;AN=2;BaseQRankSum=-0.635;ClippingRankSum=0.000;DP=25;ExcessHet=3.0103;FS=0.000;MLEAC=1;MLEAF=0.500;MQ=43.92;MQRankSum=0.833;QD=4.63;ReadPosRankSum=-0.957;SOR=0.807	GT:AD:DP:GQ:PL	0/1:16,9:25:99:144,0,323
3L	16111942	.	G	C	137.77	.	AC=1;AF=0.500;AN=2;BaseQRankSum=-0.448;ClippingRankSum=0.000;DP=44;ExcessHet=3.0103;FS=1.379;MLEAC=1;MLEAF=0.500;MQ=44.00;MQRankSum=0.000;QD=3.20;ReadPosRankSum=-1.426;SOR=0.685	GT:AD:DP:GQ:PL	0/1:32,11:43:99:166,0,800
3L	16112523	.	A	T	365.77	.	AC=1;AF=0.500;AN=2;BaseQRankSum=0.527;ClippingRankSum=0.000;DP=71;ExcessHet=3.0103;FS=0.965;MLEAC=1;MLEAF=0.500;MQ=43.14;MQRankSum=0.328;QD=5.15;ReadPosRankSum=-1.277;SOR=0.843	GT:AD:DP:GQ:PL	0/1:49,22:71:99:394,0,1070
3L	16112624	.	A	T	253.77	.	AC=1;AF=0.500;AN=2;BaseQRankSum=-2.356;ClippingRankSum=0.000;DP=56;ExcessHet=3.0103;FS=17.465;MLEAC=1;MLEAF=0.500;MQ=41.09;MQRankSum=-1.817;QD=4.61;ReadPosRankSum=-0.466;SOR=1.139	GT:AD:DP:GQ:PL	0/1:38,17:55:99:282,0,870
3L	16112775	.	TTA	T	606.73	.	AC=1;AF=0.500;AN=2;BaseQRankSum=-0.797;ClippingRankSum=0.000;DP=71;ExcessHet=3.0103;FS=5.752;MLEAC=1;MLEAF=0.500;MQ=38.13;MQRankSum=1.344;QD=8.67;ReadPosRankSum=-0.046;SOR=0.239	GT:AD:DP:GQ:PL	0/1:51,19:70:99:644,0,3380
3L	16112782	.	T	TATA	606.73	.	AC=1;AF=0.500;AN=2;BaseQRankSum=-0.055;ClippingRankSum=0.000;DP=69;ExcessHet=3.0103;FS=5.891;MLEAC=1;MLEAF=0.500;MQ=37.94;MQRankSum=1.399;QD=8.79;ReadPosRankSum=-0.672;SOR=0.214	GT:AD:DP:GQ:PL	0/1:50,19:69:99:644,0,3380
3L	16113003	.	C	T	416.77	.	AC=1;AF=0.500;AN=2;BaseQRankSum=3.214;ClippingRankSum=0.000;DP=78;ExcessHet=3.0103;FS=2.048;MLEAC=1;MLEAF=0.500;MQ=36.67;MQRankSum=-1.582;QD=5.34;ReadPosRankSum=0.992;SOR=0.416	GT:AD:DP:GQ:PL	0/1:53,25:78:99:445,0,1150
3L	16113442	.	G	A	343.77	.	AC=1;AF=0.500;AN=2;BaseQRankSum=0.606;ClippingRankSum=0.000;DP=60;ExcessHet=3.0103;FS=7.597;MLEAC=1;MLEAF=0.500;MQ=44.00;MQRankSum=0.000;QD=5.73;ReadPosRankSum=0.101;SOR=1.721	GT:AD:DP:GQ:PL	0/1:40,20:60:99:372,0,902
3L	16113460	.	A	G	366.77	.	AC=1;AF=0.500;AN=2;BaseQRankSum=0.554;ClippingRankSum=0.000;DP=62;ExcessHet=3.0103;FS=5.427;MLEAC=1;MLEAF=0.500;MQ=43.97;MQRankSum=0.769;QD=6.11;ReadPosRankSum=0.866;SOR=1.432	GT:AD:DP:GQ:PL	0/1:39,21:60:99:395,0,888
3L	16115199	.	T	A	551.77	.	AC=1;AF=0.500;AN=2;BaseQRankSum=0.885;ClippingRankSum=0.000;DP=71;ExcessHet=3.0103;FS=17.766;MLEAC=1;MLEAF=0.500;MQ=41.00;MQRankSum=1.301;QD=7.77;ReadPosRankSum=-1.233;SOR=1.880	GT:AD:DP:GQ:PL	0/1:42,29:71:99:580,0,946
3L	16115488	.	G	T	310.77	.	AC=1;AF=0.500;AN=2;BaseQRankSum=-1.032;ClippingRankSum=0.000;DP=67;ExcessHet=3.0103;FS=2.280;MLEAC=1;MLEAF=0.500;MQ=43.61;MQRankSum=1.166;QD=4.64;ReadPosRankSum=1.419;SOR=0.389	GT:AD:DP:GQ:PL	0/1:47,20:67:99:339,0,1089
3L	16115728	.	A	C	307.77	.	AC=1;AF=0.500;AN=2;BaseQRankSum=-1.331;ClippingRankSum=0.000;DP=50;ExcessHet=3.0103;FS=4.127;MLEAC=1;MLEAF=0.500;MQ=44.00;MQRankSum=0.000;QD=6.16;ReadPosRankSum=0.109;SOR=1.260	GT:AD:DP:GQ:PL	0/1:31,19:50:99:336,0,701
3L	16115862	.	T	C	352.77	.	AC=1;AF=0.500;AN=2;BaseQRankSum=-0.715;ClippingRankSum=0.000;DP=53;ExcessHet=3.0103;FS=0.000;MLEAC=1;MLEAF=0.500;MQ=44.00;MQRankSum=0.000;QD=6.78;ReadPosRankSum=-1.025;SOR=0.582	GT:AD:DP:GQ:PL	0/1:32,20:52:99:381,0,719
3L	16116805	.	A	C	253.77	.	AC=1;AF=0.500;AN=2;BaseQRankSum=-2.316;ClippingRankSum=0.000;DP=51;ExcessHet=3.0103;FS=1.146;MLEAC=1;MLEAF=0.500;MQ=44.00;MQRankSum=0.000;QD=4.98;ReadPosRankSum=0.307;SOR=0.889	GT:AD:DP:GQ:PL	0/1:35,16:51:99:282,0,819
3L	16116865	.	C	CTG	188.73	.	AC=1;AF=0.500;AN=2;BaseQRankSum=1.722;ClippingRankSum=0.000;DP=43;ExcessHet=3.0103;FS=0.000;MLEAC=1;MLEAF=0.500;MQ=44.00;MQRankSum=0.000;QD=4.60;ReadPosRankSum=-0.993;SOR=0.534	GT:AD:DP:GQ:PL	0/1:32,9:41:99:226,0,1085
3L	16117013	.	T	C	1543.77	.	AC=2;AF=1.00;AN=2;DP=57;ExcessHet=3.0103;FS=0.000;MLEAC=2;MLEAF=1.00;MQ=44.00;QD=27.08;SOR=1.140	GT:AD:DP:GQ:PL	1/1:0,57:57:99:1572,171,0
3L	16117233	.	T	G	376.77	.	AC=1;AF=0.500;AN=2;BaseQRankSum=-0.738;ClippingRankSum=0.000;DP=63;ExcessHet=3.0103;FS=5.266;MLEAC=1;MLEAF=0.500;MQ=44.00;MQRankSum=0.000;QD=5.98;ReadPosRankSum=-0.877;SOR=0.950	GT:AD:DP:GQ:PL	0/1:41,22:63:99:405,0,918
3L	16117364	.	C	T	355.77	.	AC=1;AF=0.500;AN=2;BaseQRankSum=4.223;ClippingRankSum=0.000;DP=61;ExcessHet=3.0103;FS=7.795;MLEAC=1;MLEAF=0.500;MQ=43.75;MQRankSum=0.742;QD=5.93;ReadPosRankSum=0.120;SOR=1.767	GT:AD:DP:GQ:PL	0/1:40,20:60:99:384,0,903
3L	16117838	.	T	C	679.77	.	AC=2;AF=1.00;AN=2;DP=26;ExcessHet=3.0103;FS=0.000;MLEAC=2;MLEAF=1.00;MQ=44.00;QD=26.14;SOR=1.697	GT:AD:DP:GQ:PL	1/1:0,26:26:78:708,78,0
3L	16118032	.	A	G	472.77	.	AC=1;AF=0.500;AN=2;BaseQRankSum=1.010;ClippingRankSum=0.000;DP=40;ExcessHet=3.0103;FS=1.254;MLEAC=1;MLEAF=0.500;MQ=44.00;MQRankSum=0.000;QD=11.82;ReadPosRankSum=0.197;SOR=1.038	GT:AD:DP:GQ:PL	0/1:17,23:40:99:501,0,335
3L	16118737	.	G	A	169.77	.	AC=1;AF=0.500;AN=2;BaseQRankSum=2.231;ClippingRankSum=0.000;DP=35;ExcessHet=3.0103;FS=3.366;MLEAC=1;MLEAF=0.500;MQ=44.00;MQRankSum=0.000;QD=4.85;ReadPosRankSum=-0.926;SOR=1.552	GT:AD:DP:GQ:PL	0/1:24,11:35:99:198,0,549
3L	16118886	.	CGCCGTCGCT	C	475.73	.	AC=1;AF=0.500;AN=2;BaseQRankSum=1.615;ClippingRankSum=0.000;DP=39;ExcessHet=3.0103;FS=3.048;MLEAC=1;MLEAF=0.500;MQ=44.00;MQRankSum=0.000;QD=12.20;ReadPosRankSum=-0.630;SOR=1.410	GT:AD:DP:GQ:PL	0/1:25,14:39:99:513,0,2566
3L	16118992	.	C	G	1115.77	.	AC=2;AF=1.00;AN=2;DP=44;ExcessHet=3.0103;FS=0.000;MLEAC=2;MLEAF=1.00;MQ=44.00;QD=25.95;SOR=0.836	GT:AD:DP:GQ:PL	1/1:0,43:43:99:1144,129,0
3L	16119226	.	A	T	2132.77	.	AC=2;AF=1.00;AN=2;DP=49;ExcessHet=3.0103;FS=0.000;MLEAC=2;MLEAF=1.00;MQ=43.96;QD=31.67;SOR=1.225	GT:AD:DP:GQ:PL	1/1:0,49:49:99:2161,150,0
3L	16119232	.	C	T	2190.77	.	AC=2;AF=1.00;AN=2;DP=50;ExcessHet=3.0103;FS=0.000;MLEAC=2;MLEAF=1.00;MQ=43.96;QD=34.52;SOR=1.051	GT:AD:DP:GQ:PL	1/1:0,50:50:99:2219,156,0
3L	16119435	.	TATTG	T	609.73	.	AC=1;AF=0.500;AN=2;BaseQRankSum=-0.612;ClippingRankSum=0.000;DP=61;ExcessHet=3.0103;FS=0.000;MLEAC=1;MLEAF=0.500;MQ=43.73;MQRankSum=0.000;QD=10.16;ReadPosRankSum=0.130;SOR=0.743	GT:AD:DP:GQ:PL	0/1:41,19:60:99:647,0,1663
3L	16119478	.	C	G	262.77	.	AC=1;AF=0.500;AN=2;BaseQRankSum=-0.862;ClippingRankSum=0.000;DP=62;ExcessHet=3.0103;FS=0.000;MLEAC=1;MLEAF=0.500;MQ=43.73;MQRankSum=-0.104;QD=4.24;ReadPosRankSum=0.853;SOR=0.633	GT:AD:DP:GQ:PL	0/1:44,18:62:99:291,0,1005
3L	16119523	.	C	T	213.77	.	AC=1;AF=0.500;AN=2;BaseQRankSum=0.117;ClippingRankSum=0.000;DP=55;ExcessHet=3.0103;FS=0.000;MLEAC=1;MLEAF=0.500;MQ=44.00;MQRankSum=0.000;QD=3.89;ReadPosRankSum=-1.683;SOR=0.623	GT:AD:DP:GQ:PL	0/1:40,15:55:99:242,0,915
3L	16119586	.	A	C	196.77	.	AC=1;AF=0.500;AN=2;BaseQRankSum=-0.109;ClippingRankSum=0.000;DP=52;ExcessHet=3.0103;FS=6.375;MLEAC=1;MLEAF=0.500;MQ=44.00;MQRankSum=0.000;QD=3.78;ReadPosRankSum=0.354;SOR=1.655	GT:AD:DP:GQ:PL	0/1:37,15:52:99:225,0,863
3L	16119662	.	G	A	427.77	.	AC=1;AF=0.500;AN=2;BaseQRankSum=-0.489;ClippingRankSum=0.000;DP=41;ExcessHet=3.0103;FS=2.925;MLEAC=1;MLEAF=0.500;MQ=43.82;MQRankSum=0.772;QD=10.43;ReadPosRankSum=-0.380;SOR=1.294	GT:AD:DP:GQ:PL	0/1:27,14:41:99:456,0,1213
3L	16119675	.	T	C	384.77	.	AC=1;AF=0.500;AN=2;BaseQRankSum=-1.383;ClippingRankSum=0.000;DP=39;ExcessHet=3.0103;FS=7.545;MLEAC=1;MLEAF=0.500;MQ=43.81;MQRankSum=0.722;QD=9.87;ReadPosRankSum=-0.721;SOR=1.319	GT:AD:DP:GQ:PL	0/1:27,12:39:99:413,0,1193
3L	16119790	.	A	G	1496.77	.	AC=2;AF=1.00;AN=2;DP=56;ExcessHet=3.0103;FS=0.000;MLEAC=2;MLEAF=1.00;MQ=43.53;QD=26.73;SOR=1.009	GT:AD:DP:GQ:PL	1/1:0,56:56:99:1525,168,0
3L	16119835	.	A	G	173.77	.	AC=1;AF=0.500;AN=2;BaseQRankSum=0.055;ClippingRankSum=0.000;DP=52;ExcessHet=3.0103;FS=2.772;MLEAC=1;MLEAF=0.500;MQ=44.00;MQRankSum=0.000;QD=3.34;ReadPosRankSum=1.117;SOR=1.150	GT:AD:DP:GQ:PL	0/1:39,13:52:99:202,0,901
3L	16120617	.	A	C	318.77	.	AC=1;AF=0.500;AN=2;BaseQRankSum=-2.110;ClippingRankSum=0.000;DP=73;ExcessHet=3.0103;FS=7.044;MLEAC=1;MLEAF=0.500;MQ=44.00;MQRankSum=0.000;QD=4.37;ReadPosRankSum=-0.633;SOR=1.477	GT:AD:DP:GQ:PL	0/1:52,21:73:99:347,0,1221
3L	16120898	.	C	T	1125.77	.	AC=1;AF=0.500;AN=2;BaseQRankSum=2.355;ClippingRankSum=0.000;DP=69;ExcessHet=3.0103;FS=9.335;MLEAC=1;MLEAF=0.500;MQ=44.00;MQRankSum=0.000;QD=16.32;ReadPosRankSum=-0.340;SOR=0.725	GT:AD:DP:GQ:PL	0/1:20,49:69:99:1154,0,339
3L	16121013	.	T	C	289.77	.	AC=1;AF=0.500;AN=2;BaseQRankSum=-1.256;ClippingRankSum=0.000;DP=73;ExcessHet=3.0103;FS=0.994;MLEAC=1;MLEAF=0.500;MQ=43.97;MQRankSum=0.645;QD=3.97;ReadPosRankSum=0.703;SOR=0.527	GT:AD:DP:GQ:PL	0/1:53,20:73:99:318,0,1241
3L	16121132	.	G	A	370.77	.	AC=1;AF=0.500;AN=2;BaseQRankSum=1.198;ClippingRankSum=0.000;DP=89;ExcessHet=3.0103;FS=10.287;MLEAC=1;MLEAF=0.500;MQ=44.00;MQRankSum=0.000;QD=4.21;ReadPosRankSum=0.409;SOR=1.811	GT:AD:DP:GQ:PL	0/1:64,24:88:99:399,0,1485
3L	16121378	.	CG	C	418.73	.	AC=1;AF=0.500;AN=2;BaseQRankSum=-0.646;ClippingRankSum=0.000;DP=73;ExcessHet=3.0103;FS=0.000;MLEAC=1;MLEAF=0.500;MQ=44.00;MQRankSum=0.000;QD=6.07;ReadPosRankSum=-0.933;SOR=0.679	GT:AD:DP:GQ:PL	0/1:49,20:69:99:456,0,1325
3L	16121762	.	T	C	275.77	.	AC=1;AF=0.500;AN=2;BaseQRankSum=-1.776;ClippingRankSum=0.000;DP=66;ExcessHet=3.0103;FS=3.780;MLEAC=1;MLEAF=0.500;MQ=43.97;MQRankSum=0.669;QD=4.18;ReadPosRankSum=1.977;SOR=0.342	GT:AD:DP:GQ:PL	0/1:47,19:66:99:304,0,1124
3L	16122022	.	AAAAAGAATT	A	702.73	.	AC=1;AF=0.500;AN=2;BaseQRankSum=-0.868;ClippingRankSum=0.000;DP=69;ExcessHet=3.0103;FS=7.350;MLEAC=1;MLEAF=0.500;MQ=44.00;MQRankSum=0.000;QD=10.33;ReadPosRankSum=-0.448;SOR=1.760	GT:AD:DP:GQ:PL	0/1:47,21:68:99:740,0,2167
3L	16122090	.	A	T	274.77	.	AC=1;AF=0.500;AN=2;BaseQRankSum=-2.799;ClippingRankSum=0.000;DP=71;ExcessHet=3.0103;FS=9.752;MLEAC=1;MLEAF=0.500;MQ=44.00;MQRankSum=0.000;QD=3.93;ReadPosRankSum=-0.139;SOR=1.122	GT:AD:DP:GQ:PL	0/1:51,19:70:99:303,0,1182
3L	16122145	.	G	A	211.77	.	AC=1;AF=0.500;AN=2;BaseQRankSum=1.773;ClippingRankSum=0.000;DP=54;ExcessHet=3.0103;FS=2.649;MLEAC=1;MLEAF=0.500;MQ=44.00;MQRankSum=0.000;QD=3.92;ReadPosRankSum=0.709;SOR=0.569	GT:AD:DP:GQ:PL	0/1:39,15:54:99:240,0,894
3L	16122434	.	A	G	51.77	.	AC=1;AF=0.500;AN=2;BaseQRankSum=0.518;ClippingRankSum=0.000;DP=43;ExcessHet=3.0103;FS=3.577;MLEAC=1;MLEAF=0.500;MQ=44.00;MQRankSum=0.000;QD=1.23;ReadPosRankSum=-1.506;SOR=1.501	GT:AD:DP:GQ:PL	0/1:34,8:42:80:80,0,818
3L	16122515	.	T	C	210.77	.	AC=1;AF=0.500;AN=2;BaseQRankSum=-0.278;ClippingRankSum=0.000;DP=35;ExcessHet=3.0103;FS=0.000;MLEAC=1;MLEAF=0.500;MQ=44.00;MQRankSum=0.000;QD=6.02;ReadPosRankSum=-0.835;SOR=0.752	GT:AD:DP:GQ:PL	0/1:27,8:35:99:239,0,1236
3L	16122520	.	T	C	239.77	.	AC=1;AF=0.500;AN=2;BaseQRankSum=-1.009;ClippingRankSum=0.000;DP=37;ExcessHet=3.0103;FS=0.000;MLEAC=1;MLEAF=0.500;MQ=43.95;MQRankSum=-1.701;QD=6.48;ReadPosRankSum=-0.670;SOR=0.611	GT:AD:DP:GQ:PL	0/1:28,9:37:99:268,0,1233
3L	16123069	.	G	C	229.77	.	AC=1;AF=0.500;AN=2;BaseQRankSum=0.312;ClippingRankSum=0.000;DP=58;ExcessHet=3.0103;FS=6.140;MLEAC=1;MLEAF=0.500;MQ=43.87;MQRankSum=0.656;QD=3.96;ReadPosRankSum=-1.125;SOR=1.114	GT:AD:DP:GQ:PL	0/1:42,16:58:99:258,0,972
3L	16123174	.	C	T	311.77	.	AC=1;AF=0.500;AN=2;BaseQRankSum=-0.727;ClippingRankSum=0.000;DP=57;ExcessHet=3.0103;FS=16.215;MLEAC=1;MLEAF=0.500;MQ=44.00;MQRankSum=0.000;QD=5.47;ReadPosRankSum=-1.468;SOR=1.901	GT:AD:DP:GQ:PL	0/1:38,19:57:99:340,0,876
3L	16123847	.	A	C	190.77	.	AC=1;AF=0.500;AN=2;BaseQRankSum=-1.324;ClippingRankSum=0.000;DP=57;ExcessHet=3.0103;FS=0.000;MLEAC=1;MLEAF=0.500;MQ=44.00;MQRankSum=0.000;QD=3.35;ReadPosRankSum=-0.654;SOR=0.722	GT:AD:DP:GQ:PL	0/1:43,14:57:99:219,0,1034
3L	16124353	.	C	T	434.77	.	AC=1;AF=0.500;AN=2;BaseQRankSum=3.268;ClippingRankSum=0.000;DP=59;ExcessHet=3.0103;FS=0.000;MLEAC=1;MLEAF=0.500;MQ=43.97;MQRankSum=-1.216;QD=7.37;ReadPosRankSum=0.518;SOR=0.674	GT:AD:DP:GQ:PL	0/1:36,23:59:99:463,0,804
3L	16124413	.	T	C	421.77	.	AC=1;AF=0.500;AN=2;BaseQRankSum=-1.351;ClippingRankSum=0.000;DP=63;ExcessHet=3.0103;FS=0.000;MLEAC=1;MLEAF=0.500;MQ=43.97;MQRankSum=0.844;QD=6.69;ReadPosRankSum=-0.830;SOR=0.770	GT:AD:DP:GQ:PL	0/1:38,25:63:99:450,0,835
3L	16124596	.	G	A	321.77	.	AC=1;AF=0.500;AN=2;BaseQRankSum=-1.245;ClippingRankSum=0.000;DP=68;ExcessHet=3.0103;FS=2.260;MLEAC=1;MLEAF=0.500;MQ=44.00;MQRankSum=0.000;QD=4.73;ReadPosRankSum=-0.649;SOR=1.091	GT:AD:DP:GQ:PL	0/1:47,21:68:99:350,0,1083
3L	16125934	.	C	T	254.77	.	AC=1;AF=0.500;AN=2;BaseQRankSum=2.600;ClippingRankSum=0.000;DP=55;ExcessHet=3.0103;FS=4.162;MLEAC=1;MLEAF=0.500;MQ=43.96;MQRankSum=-1.501;QD=4.72;ReadPosRankSum=0.247;SOR=0.746	GT:AD:DP:GQ:PL	0/1:38,16:54:99:283,0,862
3L	16125989	.	T	C	333.77	.	AC=1;AF=0.500;AN=2;BaseQRankSum=-0.426;ClippingRankSum=0.000;DP=51;ExcessHet=3.0103;FS=0.000;MLEAC=1;MLEAF=0.500;MQ=43.96;MQRankSum=-1.757;QD=6.54;ReadPosRankSum=-1.133;SOR=0.646	GT:AD:DP:GQ:PL	0/1:39,12:51:99:362,0,2204
3L	16125997	.	T	TA	331.73	.	AC=1;AF=0.500;AN=2;BaseQRankSum=-1.364;ClippingRankSum=0.000;DP=50;ExcessHet=3.0103;FS=0.000;MLEAC=1;MLEAF=0.500;MQ=43.96;MQRankSum=-1.835;QD=6.63;ReadPosRankSum=-1.078;SOR=0.819	GT:AD:DP:GQ:PL	0/1:39,11:50:99:369,0,2218
3L	16125998	.	G	A	340.77	.	AC=1;AF=0.500;AN=2;BaseQRankSum=3.179;ClippingRankSum=0.000;DP=50;ExcessHet=3.0103;FS=0.000;MLEAC=1;MLEAF=0.500;MQ=43.96;MQRankSum=-1.835;QD=6.82;ReadPosRankSum=-1.113;SOR=0.819	GT:AD:DP:GQ:PL	0/1:39,11:50:99:369,0,2218
3L	16126313	.	G	A	190.77	.	AC=1;AF=0.500;AN=2;BaseQRankSum=0.979;ClippingRankSum=0.000;DP=46;ExcessHet=3.0103;FS=7.340;MLEAC=1;MLEAF=0.500;MQ=44.00;MQRankSum=0.000;QD=4.15;ReadPosRankSum=-0.710;SOR=2.047	GT:AD:DP:GQ:PL	0/1:33,13:46:99:219,0,783
3L	16126436	.	C	A	133.77	.	AC=1;AF=0.500;AN=2;BaseQRankSum=0.495;ClippingRankSum=0.000;DP=40;ExcessHet=3.0103;FS=15.197;MLEAC=1;MLEAF=0.500;MQ=43.95;MQRankSum=-1.568;QD=3.34;ReadPosRankSum=0.467;SOR=3.317	GT:AD:DP:GQ:PL	0/1:29,11:40:99:162,0,622
3L	16127670	.	A	G	470.77	.	AC=1;AF=0.500;AN=2;BaseQRankSum=-0.984;ClippingRankSum=0.000;DP=67;ExcessHet=3.0103;FS=3.382;MLEAC=1;MLEAF=0.500;MQ=43.96;MQRankSum=0.863;QD=7.13;ReadPosRankSum=-0.785;SOR=0.385	GT:AD:DP:GQ:PL	0/1:39,27:66:99:499,0,853
3L	16127772	.	T	A	380.77	.	AC=1;AF=0.500;AN=2;BaseQRankSum=1.272;ClippingRankSum=0.000;DP=61;ExcessHet=3.0103;FS=1.018;MLEAC=1;MLEAF=0.500;MQ=43.90;MQRankSum=1.095;QD=6.24;ReadPosRankSum=0.427;SOR=0.901	GT:AD:DP:GQ:PL	0/1:39,22:61:99:409,0,858
3L	16127813	.	A	T	401.77	.	AC=1;AF=0.500;AN=2;BaseQRankSum=0.082;ClippingRankSum=0.000;DP=55;ExcessHet=3.0103;FS=0.000;MLEAC=1;MLEAF=0.500;MQ=44.00;MQRankSum=0.000;QD=7.30;ReadPosRankSum=-0.876;SOR=0.804	GT:AD:DP:GQ:PL	0/1:33,22:55:99:430,0,717
3L	16128031	.	A	G	168.77	.	AC=1;AF=0.500;AN=2;BaseQRankSum=2.101;ClippingRankSum=0.000;DP=45;ExcessHet=3.0103;FS=0.000;MLEAC=1;MLEAF=0.500;MQ=43.94;MQRankSum=0.653;QD=3.75;ReadPosRankSum=-0.017;SOR=0.757	GT:AD:DP:GQ:PL	0/1:33,12:45:99:197,0,749
3L	16128174	.	G	A	304.77	.	AC=1;AF=0.500;AN=2;BaseQRankSum=0.846;ClippingRankSum=0.000;DP=48;ExcessHet=3.0103;FS=2.877;MLEAC=1;MLEAF=0.500;MQ=44.00;MQRankSum=0.000;QD=6.63;ReadPosRankSum=0.549;SOR=0.275	GT:AD:DP:GQ:PL	0/1:29,17:46:99:333,0,629
3L	16128265	.	G	A	157.77	.	AC=1;AF=0.500;AN=2;BaseQRankSum=-0.320;ClippingRankSum=0.000;DP=47;ExcessHet=3.0103;FS=0.000;MLEAC=1;MLEAF=0.500;MQ=44.00;MQRankSum=0.000;QD=3.36;ReadPosRankSum=-0.674;SOR=0.641	GT:AD:DP:GQ:PL	0/1:35,12:47:99:186,0,821
3L	16128313	.	G	A	136.77	.	AC=1;AF=0.500;AN=2;BaseQRankSum=0.686;ClippingRankSum=0.000;DP=46;ExcessHet=3.0103;FS=0.000;MLEAC=1;MLEAF=0.500;MQ=44.00;MQRankSum=0.000;QD=2.97;ReadPosRankSum=1.038;SOR=0.815	GT:AD:DP:GQ:PL	0/1:35,11:46:99:165,0,832
3L	16128602	.	A	G	73.77	.	AC=1;AF=0.500;AN=2;BaseQRankSum=-0.361;ClippingRankSum=0.000;DP=45;ExcessHet=3.0103;FS=3.381;MLEAC=1;MLEAF=0.500;MQ=44.00;MQRankSum=0.000;QD=1.64;ReadPosRankSum=-0.585;SOR=1.354	GT:AD:DP:GQ:PL	0/1:36,9:45:99:102,0,865
3L	16128664	.	C	G	217.77	.	AC=1;AF=0.500;AN=2;BaseQRankSum=-0.975;ClippingRankSum=0.000;DP=43;ExcessHet=3.0103;FS=6.517;MLEAC=1;MLEAF=0.500;MQ=44.00;MQRankSum=0.000;QD=5.06;ReadPosRankSum=-0.142;SOR=2.331	GT:AD:DP:GQ:PL	0/1:35,8:43:99:246,0,1606
3L	16128667	.	A	T	214.77	.	AC=1;AF=0.500;AN=2;BaseQRankSum=-0.927;ClippingRankSum=0.000;DP=45;ExcessHet=3.0103;FS=9.127;MLEAC=1;MLEAF=0.500;MQ=44.00;MQRankSum=0.000;QD=4.77;ReadPosRankSum=-0.019;SOR=2.658	GT:AD:DP:GQ:PL	0/1:36,9:45:99:243,0,1627
3L	16128787	.	A	G	168.77	.	AC=1;AF=0.500;AN=2;BaseQRankSum=1.888;ClippingRankSum=0.000;DP=55;ExcessHet=3.0103;FS=4.842;MLEAC=1;MLEAF=0.500;MQ=44.00;MQRankSum=0.000;QD=3.07;ReadPosRankSum=-0.168;SOR=1.680	GT:AD:DP:GQ:PL	0/1:42,13:55:99:197,0,981
3L	16128933	.	G	T	1491.77	.	AC=2;AF=1.00;AN=2;DP=55;ExcessHet=3.0103;FS=0.000;MLEAC=2;MLEAF=1.00;MQ=43.96;QD=27.12;SOR=1.159	GT:AD:DP:GQ:PL	1/1:0,55:55:99:1520,165,0
3L	16128972	.	G	A	363.77	.	AC=1;AF=0.500;AN=2;BaseQRankSum=2.733;ClippingRankSum=0.000;DP=56;ExcessHet=3.0103;FS=5.610;MLEAC=1;MLEAF=0.500;MQ=43.97;MQRankSum=0.783;QD=6.50;ReadPosRankSum=0.393;SOR=0.623	GT:AD:DP:GQ:PL	0/1:36,20:56:99:392,0,797
3L	16129049	.	A	C	190.77	.	AC=1;AF=0.500;AN=2;BaseQRankSum=0.127;ClippingRankSum=0.000;DP=50;ExcessHet=3.0103;FS=6.667;MLEAC=1;MLEAF=0.500;MQ=43.96;MQRankSum=0.638;QD=3.82;ReadPosRankSum=0.476;SOR=1.006	GT:AD:DP:GQ:PL	0/1:37,13:50:99:219,0,840
3L	16129077	.	TTGTGCGCTATTC	T	709.73	.	AC=1;AF=0.500;AN=2;BaseQRankSum=-3.866;ClippingRankSum=0.000;DP=73;ExcessHet=3.0103;FS=9.585;MLEAC=1;MLEAF=0.500;MQ=44.00;MQRankSum=0.000;QD=9.72;ReadPosRankSum=-1.687;SOR=0.337	GT:AD:DP:GQ:PL	0/1:52,21:73:99:747,0,2144
3L	16129091	.	GA	G	721.73	.	AC=1;AF=0.500;AN=2;BaseQRankSum=-0.218;ClippingRankSum=0.000;DP=70;ExcessHet=3.0103;FS=9.518;MLEAC=1;MLEAF=0.500;MQ=44.00;MQRankSum=0.000;QD=10.31;ReadPosRankSum=-1.628;SOR=0.169	GT:AD:DP:GQ:PL	0/1:48,22:70:99:759,0,1976
3L	16129335	.	TAAACA	T	285.73	.	AC=1;AF=0.500;AN=2;BaseQRankSum=2.434;ClippingRankSum=0.000;DP=58;ExcessHet=3.0103;FS=0.000;MLEAC=1;MLEAF=0.500;MQ=44.00;MQRankSum=0.000;QD=5.01;ReadPosRankSum=-0.086;SOR=0.741	GT:AD:DP:GQ:PL	0/1:46,11:57:99:323,0,2471
3L	16129340	.	A	AGTT	288.73	.	AC=1;AF=0.500;AN=2;BaseQRankSum=-0.937;ClippingRankSum=0.000;DP=54;ExcessHet=3.0103;FS=0.000;MLEAC=1;MLEAF=0.500;MQ=44.00;MQRankSum=0.000;QD=5.35;ReadPosRankSum=0.054;SOR=0.760	GT:AD:DP:GQ:PL	0/1:43,11:54:99:326,0,2431
3L	16129342	.	A	AT	294.73	.	AC=1;AF=0.500;AN=2;BaseQRankSum=1.338;ClippingRankSum=0.000;DP=52;ExcessHet=3.0103;FS=0.000;MLEAC=1;MLEAF=0.500;MQ=44.00;MQRankSum=0.000;QD=5.67;SOR=0.662	GT:AD:DP:GQ:PL	0/1:42,10:52:99:332,0,2325
3L	16129454	.	C	T	148.77	.	AC=1;AF=0.500;AN=2;BaseQRankSum=0.540;ClippingRankSum=0.000;DP=60;ExcessHet=3.0103;FS=2.714;MLEAC=1;MLEAF=0.500;MQ=43.95;MQRankSum=-1.861;QD=2.48;ReadPosRankSum=1.915;SOR=0.365	GT:AD:DP:GQ:PL	0/1:47,13:60:99:177,0,1058
3L	16129806	.	G	GA	172.73	.	AC=1;AF=0.500;AN=2;BaseQRankSum=0.977;ClippingRankSum=0.000;DP=45;ExcessHet=3.0103;FS=7.494;MLEAC=1;MLEAF=0.500;MQ=44.00;MQRankSum=0.000;QD=4.02;ReadPosRankSum=-0.490;SOR=0.414	GT:AD:DP:GQ:PL	0/1:30,13:43:99:210,0,676
3L	16130454	.	G	T	292.77	.	AC=1;AF=0.500;AN=2;BaseQRankSum=2.398;ClippingRankSum=0.000;DP=61;ExcessHet=3.0103;FS=2.404;MLEAC=1;MLEAF=0.500;MQ=44.00;MQRankSum=0.000;QD=4.80;ReadPosRankSum=1.601;SOR=0.758	GT:AD:DP:GQ:PL	0/1:43,18:61:99:321,0,956
3L	16130729	.	C	T	298.77	.	AC=1;AF=0.500;AN=2;BaseQRankSum=-2.984;ClippingRankSum=0.000;DP=60;ExcessHet=3.0103;FS=1.036;MLEAC=1;MLEAF=0.500;MQ=44.00;MQRankSum=0.000;QD=5.06;ReadPosRankSum=-0.542;SOR=0.544	GT:AD:DP:GQ:PL	0/1:39,20:59:99:327,0,861
3L	16131027	.	G	A	1923.77	.	AC=2;AF=1.00;AN=2;DP=73;ExcessHet=3.0103;FS=0.000;MLEAC=2;MLEAF=1.00;MQ=43.89;QD=26.72;SOR=0.807	GT:AD:DP:GQ:PL	1/1:0,72:72:99:1952,216,0
3L	16131127	.	A	T	418.77	.	AC=1;AF=0.500;AN=2;BaseQRankSum=0.911;ClippingRankSum=0.000;DP=62;ExcessHet=3.0103;FS=7.310;MLEAC=1;MLEAF=0.500;MQ=43.94;MQRankSum=1.134;QD=6.87;ReadPosRankSum=-0.062;SOR=1.343	GT:AD:DP:GQ:PL	0/1:38,23:61:99:447,0,823
3L	16131145	.	C	T	476.77	.	AC=1;AF=0.500;AN=2;BaseQRankSum=2.850;ClippingRankSum=0.000;DP=65;ExcessHet=3.0103;FS=10.982;MLEAC=1;MLEAF=0.500;MQ=43.94;MQRankSum=1.186;QD=7.33;ReadPosRankSum=-0.482;SOR=1.649	GT:AD:DP:GQ:PL	0/1:39,26:65:99:505,0,832
3L	16131204	.	T	G	534.77	.	AC=1;AF=0.500;AN=2;BaseQRankSum=-3.216;ClippingRankSum=0.000;DP=62;ExcessHet=3.0103;FS=7.179;MLEAC=1;MLEAF=0.500;MQ=44.00;MQRankSum=0.000;QD=8.63;ReadPosRankSum=0.268;SOR=1.679	GT:AD:DP:GQ:PL	0/1:34,28:62:99:563,0,719
3L	16131453	.	T	A	290.77	.	AC=1;AF=0.500;AN=2;BaseQRankSum=1.320;ClippingRankSum=0.000;DP=45;ExcessHet=3.0103;FS=0.000;MLEAC=1;MLEAF=0.500;MQ=44.00;MQRankSum=0.000;QD=6.61;ReadPosRankSum=0.404;SOR=0.649	GT:AD:DP:GQ:PL	0/1:28,16:44:99:319,0,649
3L	16131579	.	A	T	314.77	.	AC=1;AF=0.500;AN=2;BaseQRankSum=-0.118;ClippingRankSum=0.000;DP=55;ExcessHet=3.0103;FS=5.911;MLEAC=1;MLEAF=0.500;MQ=44.00;MQRankSum=0.000;QD=5.72;ReadPosRankSum=-0.640;SOR=1.609	GT:AD:DP:GQ:PL	0/1:36,19:55:99:343,0,837
3L	16131605	.	T	C	320.77	.	AC=1;AF=0.500;AN=2;BaseQRankSum=2.061;ClippingRankSum=0.000;DP=54;ExcessHet=3.0103;FS=5.994;MLEAC=1;MLEAF=0.500;MQ=44.00;MQRankSum=0.000;QD=5.94;ReadPosRankSum=0.969;SOR=1.589	GT:AD:DP:GQ:PL	0/1:35,19:54:99:349,0,795
3L	16131639	.	C	G	448.77	.	AC=1;AF=0.500;AN=2;BaseQRankSum=-0.636;ClippingRankSum=0.000;DP=59;ExcessHet=3.0103;FS=2.300;MLEAC=1;MLEAF=0.500;MQ=44.00;MQRankSum=0.000;QD=7.61;ReadPosRankSum=1.088;SOR=1.122	GT:AD:DP:GQ:PL	0/1:35,24:59:99:477,0,790
3L	16131929	.	C	A	1163.77	.	AC=1;AF=0.500;AN=2;BaseQRankSum=1.240;ClippingRankSum=0.000;DP=72;ExcessHet=3.0103;FS=0.000;MLEAC=1;MLEAF=0.500;MQ=44.00;MQRankSum=0.000;QD=16.16;ReadPosRankSum=1.082;SOR=0.730	GT:AD:DP:GQ:PL	0/1:21,51:72:99:1192,0,356
3L	16132152	.	C	T	298.77	.	AC=1;AF=0.500;AN=2;BaseQRankSum=1.088;ClippingRankSum=0.000;DP=63;ExcessHet=3.0103;FS=1.044;MLEAC=1;MLEAF=0.500;MQ=44.00;MQRankSum=0.000;QD=4.74;ReadPosRankSum=-2.954;SOR=0.955	GT:AD:DP:GQ:PL	0/1:43,20:63:99:327,0,954
3L	16132426	.	A	T	322.77	.	AC=1;AF=0.500;AN=2;BaseQRankSum=1.700;ClippingRankSum=0.000;DP=54;ExcessHet=3.0103;FS=5.792;MLEAC=1;MLEAF=0.500;MQ=43.43;MQRankSum=-0.927;QD=5.98;ReadPosRankSum=-0.241;SOR=1.213	GT:AD:DP:GQ:PL	0/1:35,19:54:99:351,0,742
3L	16132945	.	G	A	120.77	.	AC=1;AF=0.500;AN=2;BaseQRankSum=0.424;ClippingRankSum=0.000;DP=47;ExcessHet=3.0103;FS=14.491;MLEAC=1;MLEAF=0.500;MQ=43.59;MQRankSum=-0.421;QD=2.63;ReadPosRankSum=0.933;SOR=3.129	GT:AD:DP:GQ:PL	0/1:35,11:46:99:149,0,795
3L	16133182	.	A	G	202.77	.	AC=1;AF=0.500;AN=2;BaseQRankSum=0.033;ClippingRankSum=0.000;DP=42;ExcessHet=3.0103;FS=1.511;MLEAC=1;MLEAF=0.500;MQ=44.00;MQRankSum=0.000;QD=4.83;ReadPosRankSum=-1.027;SOR=0.412	GT:AD:DP:GQ:PL	0/1:34,8:42:99:231,0,1625
3L	16133191	.	A	T	175.77	.	AC=1;AF=0.500;AN=2;BaseQRankSum=-1.239;ClippingRankSum=0.000;DP=42;ExcessHet=3.0103;FS=1.587;MLEAC=1;MLEAF=0.500;MQ=44.00;MQRankSum=0.000;QD=4.18;ReadPosRankSum=-1.116;SOR=0.340	GT:AD:DP:GQ:PL	0/1:34,8:42:99:204,0,1632
3L	16133222	.	G	C	124.77	.	AC=1;AF=0.500;AN=2;BaseQRankSum=1.574;ClippingRankSum=0.000;DP=43;ExcessHet=3.0103;FS=11.768;MLEAC=1;MLEAF=0.500;MQ=44.00;MQRankSum=0.000;QD=2.90;ReadPosRankSum=0.581;SOR=1.452	GT:AD:DP:GQ:PL	0/1:33,10:43:99:153,0,747
3L	16133375	.	T	C	150.77	.	AC=1;AF=0.500;AN=2;BaseQRankSum=0.044;ClippingRankSum=0.000;DP=43;ExcessHet=3.0103;FS=5.295;MLEAC=1;MLEAF=0.500;MQ=44.00;MQRankSum=0.000;QD=3.51;ReadPosRankSum=0.096;SOR=0.506	GT:AD:DP:GQ:PL	0/1:32,11:43:99:179,0,758
3L	16133490	.	C	T	218.77	.	AC=1;AF=0.500;AN=2;BaseQRankSum=2.078;ClippingRankSum=0.000;DP=39;ExcessHet=3.0103;FS=7.072;MLEAC=1;MLEAF=0.500;MQ=44.00;MQRankSum=0.000;QD=5.61;ReadPosRankSum=-1.034;SOR=0.982	GT:AD:DP:GQ:PL	0/1:26,13:39:99:247,0,580
3L	16134052	.	A	G	306.77	.	AC=1;AF=0.500;AN=2;BaseQRankSum=1.272;ClippingRankSum=0.000;DP=43;ExcessHet=3.0103;FS=0.000;MLEAC=1;MLEAF=0.500;MQ=43.95;MQRankSum=-1.189;QD=7.13;ReadPosRankSum=-0.718;SOR=0.724	GT:AD:DP:GQ:PL	0/1:26,17:43:99:335,0,522
3L	16134138	.	G	T	209.77	.	AC=1;AF=0.500;AN=2;BaseQRankSum=0.185;ClippingRankSum=0.000;DP=41;ExcessHet=3.0103;FS=1.298;MLEAC=1;MLEAF=0.500;MQ=44.00;MQRankSum=0.000;QD=5.12;ReadPosRankSum=0.310;SOR=1.042	GT:AD:DP:GQ:PL	0/1:27,14:41:99:238,0,597
3L	16134203	.	G	A	211.77	.	AC=1;AF=0.500;AN=2;BaseQRankSum=3.169;ClippingRankSum=0.000;DP=43;ExcessHet=3.0103;FS=1.306;MLEAC=1;MLEAF=0.500;MQ=44.00;MQRankSum=0.000;QD=4.92;ReadPosRankSum=-0.389;SOR=0.648	GT:AD:DP:GQ:PL	0/1:30,13:43:99:240,0,689
3L	16134710	.	T	C	173.77	.	AC=1;AF=0.500;AN=2;BaseQRankSum=-2.339;ClippingRankSum=0.000;DP=60;ExcessHet=3.0103;FS=1.169;MLEAC=1;MLEAF=0.500;MQ=43.74;MQRankSum=0.000;QD=3.05;ReadPosRankSum=0.129;SOR=0.495	GT:AD:DP:GQ:PL	0/1:43,14:57:99:202,0,1001
3L	16135140	.	T	C	123.77	.	AC=1;AF=0.500;AN=2;BaseQRankSum=-1.784;ClippingRankSum=0.000;DP=44;ExcessHet=3.0103;FS=5.423;MLEAC=1;MLEAF=0.500;MQ=44.00;MQRankSum=0.000;QD=2.81;ReadPosRankSum=-0.613;SOR=1.569	GT:AD:DP:GQ:PL	0/1:34,10:44:99:152,0,794
3L	16135298	.	G	C	58.77	.	AC=1;AF=0.500;AN=2;BaseQRankSum=0.905;ClippingRankSum=0.000;DP=35;ExcessHet=3.0103;FS=0.000;MLEAC=1;MLEAF=0.500;MQ=43.58;MQRankSum=0.769;QD=1.68;ReadPosRankSum=0.390;SOR=0.758	GT:AD:DP:GQ:PL	0/1:28,7:35:87:87,0,662
3L	16135388	.	C	T	92.77	.	AC=1;AF=0.500;AN=2;BaseQRankSum=-0.558;ClippingRankSum=0.000;DP=46;ExcessHet=3.0103;FS=0.000;MLEAC=1;MLEAF=0.500;MQ=43.96;MQRankSum=0.580;QD=2.02;ReadPosRankSum=-1.019;SOR=0.504	GT:AD:DP:GQ:PL	0/1:36,10:46:99:121,0,831
3L	16135436	.	C	T	201.77	.	AC=1;AF=0.500;AN=2;BaseQRankSum=3.384;ClippingRankSum=0.000;DP=48;ExcessHet=3.0103;FS=2.898;MLEAC=1;MLEAF=0.500;MQ=43.96;MQRankSum=-1.594;QD=4.20;ReadPosRankSum=-0.523;SOR=0.324	GT:AD:DP:GQ:PL	0/1:35,13:48:99:230,0,787
3L	16135499	.	G	A	1486.77	.	AC=2;AF=1.00;AN=2;DP=37;ExcessHet=3.0103;FS=0.000;MLEAC=2;MLEAF=1.00;MQ=43.95;QD=30.14;SOR=1.121	GT:AD:DP:GQ:PL	1/1:0,37:37:99:1515,111,0
3L	16135505	.	T	G	1338.77	.	AC=2;AF=1.00;AN=2;DP=30;ExcessHet=3.0103;FS=0.000;MLEAC=2;MLEAF=1.00;MQ=43.93;QD=31.97;SOR=1.143	GT:AD:DP:GQ:PL	1/1:0,30:30:99:1367,99,0
3L	16135809	.	TTACTCTTTAAC	T	495.73	.	AC=1;AF=0.500;AN=2;BaseQRankSum=-1.500;ClippingRankSum=0.000;DP=62;ExcessHet=3.0103;FS=6.028;MLEAC=1;MLEAF=0.500;MQ=43.97;MQRankSum=-1.659;QD=8.00;ReadPosRankSum=1.126;SOR=1.123	GT:AD:DP:GQ:PL	0/1:46,16:62:99:533,0,5321
3L	16136304	.	G	T	104.77	.	AC=1;AF=0.500;AN=2;BaseQRankSum=0.223;ClippingRankSum=0.000;DP=40;ExcessHet=3.0103;FS=0.000;MLEAC=1;MLEAF=0.500;MQ=44.00;MQRankSum=0.000;QD=2.69;ReadPosRankSum=-0.177;SOR=0.515	GT:AD:DP:GQ:PL	0/1:30,9:39:99:133,0,694
3L	16136770	.	T	C	354.77	.	AC=1;AF=0.500;AN=2;BaseQRankSum=-0.673;ClippingRankSum=0.000;DP=68;ExcessHet=3.0103;FS=9.079;MLEAC=1;MLEAF=0.500;MQ=43.81;MQRankSum=-1.239;QD=5.22;ReadPosRankSum=-0.192;SOR=0.663	GT:AD:DP:GQ:PL	0/1:45,23:68:99:383,0,1036
3L	16136933	.	A	C	147.77	.	AC=1;AF=0.500;AN=2;BaseQRankSum=1.626;ClippingRankSum=0.000;DP=54;ExcessHet=3.0103;FS=1.263;MLEAC=1;MLEAF=0.500;MQ=44.00;MQRankSum=0.000;QD=2.74;ReadPosRankSum=0.320;SOR=0.456	GT:AD:DP:GQ:PL	0/1:42,12:54:99:176,0,955
3L	16136948	.	C	A	182.77	.	AC=1;AF=0.500;AN=2;BaseQRankSum=-0.576;ClippingRankSum=0.000;DP=53;ExcessHet=3.0103;FS=0.000;MLEAC=1;MLEAF=0.500;MQ=44.00;MQRankSum=0.000;QD=3.45;ReadPosRankSum=0.936;SOR=0.557	GT:AD:DP:GQ:PL	0/1:39,14:53:99:211,0,873
3L	16137034	.	C	T	208.77	.	AC=1;AF=0.500;AN=2;BaseQRankSum=0.562;ClippingRankSum=0.000;DP=44;ExcessHet=3.0103;FS=1.298;MLEAC=1;MLEAF=0.500;MQ=43.93;MQRankSum=0.697;QD=4.74;ReadPosRankSum=-1.150;SOR=1.096	GT:AD:DP:GQ:PL	0/1:31,13:44:99:237,0,723
3L	16137072	.	T	C	257.77	.	AC=1;AF=0.500;AN=2;BaseQRankSum=-0.969;ClippingRankSum=0.000;DP=41;ExcessHet=3.0103;FS=0.000;MLEAC=1;MLEAF=0.500;MQ=43.93;MQRankSum=0.810;QD=6.29;ReadPosRankSum=1.027;SOR=0.668	GT:AD:DP:GQ:PL	0/1:26,15:41:99:286,0,598
3L	16137832	.	TC	T	286.73	.	AC=1;AF=0.500;AN=2;BaseQRankSum=-0.270;ClippingRankSum=0.000;DP=78;ExcessHet=3.0103;FS=2.301;MLEAC=1;MLEAF=0.500;MQ=43.97;MQRankSum=0.613;QD=3.82;ReadPosRankSum=-0.244;SOR=1.096	GT:AD:DP:GQ:PL	0/1:56,19:75:99:324,0,1396
3L	16138057	.	GAT	G	976.73	.	AC=1;AF=0.500;AN=2;BaseQRankSum=0.911;ClippingRankSum=0.000;DP=81;ExcessHet=3.0103;FS=7.703;MLEAC=1;MLEAF=0.500;MQ=43.98;MQRankSum=-1.287;QD=12.36;ReadPosRankSum=-1.200;SOR=0.898	GT:AD:DP:GQ:PL	0/1:50,29:79:99:1014,0,1936
3L	16138083	.	C	T	1036.77	.	AC=1;AF=0.500;AN=2;BaseQRankSum=1.800;ClippingRankSum=0.000;DP=74;ExcessHet=3.0103;FS=0.903;MLEAC=1;MLEAF=0.500;MQ=44.00;MQRankSum=0.000;QD=14.01;ReadPosRankSum=0.236;SOR=0.838	GT:AD:DP:GQ:PL	0/1:27,47:74:99:1065,0,493
3L	16138322	.	C	T	430.77	.	AC=1;AF=0.500;AN=2;BaseQRankSum=2.782;ClippingRankSum=0.000;DP=76;ExcessHet=3.0103;FS=3.360;MLEAC=1;MLEAF=0.500;MQ=43.97;MQRankSum=-1.444;QD=5.67;ReadPosRankSum=-1.224;SOR=1.165	GT:AD:DP:GQ:PL	0/1:52,24:76:99:459,0,1166
3L	16138920	.	C	T	687.77	.	AC=1;AF=0.500;AN=2;BaseQRankSum=-3.045;ClippingRankSum=0.000;DP=88;ExcessHet=3.0103;FS=1.742;MLEAC=1;MLEAF=0.500;MQ=44.00;MQRankSum=0.000;QD=7.82;ReadPosRankSum=1.957;SOR=0.522	GT:AD:DP:GQ:PL	0/1:51,37:88:99:716,0,1157
3L	16139065	.	T	C	223.77	.	AC=1;AF=0.500;AN=2;BaseQRankSum=-3.040;ClippingRankSum=0.000;DP=72;ExcessHet=3.0103;FS=2.318;MLEAC=1;MLEAF=0.500;MQ=43.89;MQRankSum=1.033;QD=3.11;ReadPosRankSum=1.474;SOR=1.179	GT:AD:DP:GQ:PL	0/1:54,18:72:99:252,0,1296
3L	16139243	.	G	C	842.77	.	AC=1;AF=0.500;AN=2;BaseQRankSum=-1.593;ClippingRankSum=0.000;DP=54;ExcessHet=3.0103;FS=0.000;MLEAC=1;MLEAF=0.500;MQ=44.00;MQRankSum=0.000;QD=15.61;ReadPosRankSum=-0.516;SOR=0.693	GT:AD:DP:GQ:PL	0/1:16,38:54:99:871,0,282
3L	16139489	.	GT	G	279.73	.	AC=1;AF=0.500;AN=2;BaseQRankSum=2.524;ClippingRankSum=0.000;DP=57;ExcessHet=3.0103;FS=1.084;MLEAC=1;MLEAF=0.500;MQ=43.63;MQRankSum=-1.181;QD=5.18;ReadPosRankSum=0.830;SOR=0.498	GT:AD:DP:GQ:PL	0/1:29,25:54:99:317,0,446
3L	16140007	.	T	C	265.77	.	AC=1;AF=0.500;AN=2;BaseQRankSum=-2.206;ClippingRankSum=0.000;DP=47;ExcessHet=3.0103;FS=1.202;MLEAC=1;MLEAF=0.500;MQ=43.44;MQRankSum=1.059;QD=5.65;ReadPosRankSum=1.150;SOR=0.999	GT:AD:DP:GQ:PL	0/1:31,16:47:99:294,0,742
3L	16140176	.	A	G	95.77	.	AC=1;AF=0.500;AN=2;BaseQRankSum=-2.951;ClippingRankSum=0.000;DP=46;ExcessHet=3.0103;FS=1.620;MLEAC=1;MLEAF=0.500;MQ=43.54;MQRankSum=-1.361;QD=2.34;ReadPosRankSum=2.436;SOR=0.299	GT:AD:DP:GQ:PL	0/1:33,8:41:99:124,0,1212
3L	16140178	.	ATG	A	80.73	.	AC=1;AF=0.500;AN=2;BaseQRankSum=-1.911;ClippingRankSum=0.000;DP=50;ExcessHet=3.0103;FS=1.584;MLEAC=1;MLEAF=0.500;MQ=43.58;MQRankSum=-1.497;QD=1.79;ReadPosRankSum=2.638;SOR=0.330	GT:AD:DP:GQ:PL	0/1:37,8:45:99:118,0,1261
3L	16140261	.	A	C	180.77	.	AC=1;AF=0.500;AN=2;BaseQRankSum=-0.979;ClippingRankSum=0.000;DP=46;ExcessHet=3.0103;FS=6.885;MLEAC=1;MLEAF=0.500;MQ=43.92;MQRankSum=0.676;QD=3.93;ReadPosRankSum=-1.098;SOR=0.991	GT:AD:DP:GQ:PL	0/1:33,13:46:99:209,0,748
3L	16140342	.	C	T	240.77	.	AC=1;AF=0.500;AN=2;BaseQRankSum=1.026;ClippingRankSum=0.000;DP=57;ExcessHet=3.0103;FS=0.000;MLEAC=1;MLEAF=0.500;MQ=44.00;MQRankSum=0.000;QD=4.22;ReadPosRankSum=1.209;SOR=0.648	GT:AD:DP:GQ:PL	0/1:41,16:57:99:269,0,937
3L	16140451	.	A	T	951.77	.	AC=1;AF=0.500;AN=2;BaseQRankSum=-1.212;ClippingRankSum=0.000;DP=59;ExcessHet=3.0103;FS=4.280;MLEAC=1;MLEAF=0.500;MQ=44.00;MQRankSum=0.000;QD=16.41;ReadPosRankSum=0.535;SOR=0.719	GT:AD:DP:GQ:PL	0/1:15,43:58:99:980,0,250
3L	16140856	.	A	G	103.77	.	AC=1;AF=0.500;AN=2;BaseQRankSum=-0.364;ClippingRankSum=0.000;DP=39;ExcessHet=3.0103;FS=1.481;MLEAC=1;MLEAF=0.500;MQ=43.95;MQRankSum=0.609;QD=2.66;ReadPosRankSum=-0.610;SOR=0.418	GT:AD:DP:GQ:PL	0/1:30,9:39:99:132,0,709
3L	16140869	.	G	T	73.77	.	AC=1;AF=0.500;AN=2;BaseQRankSum=0.219;ClippingRankSum=0.000;DP=39;ExcessHet=3.0103;FS=0.000;MLEAC=1;MLEAF=0.500;MQ=43.95;MQRankSum=0.572;QD=1.89;ReadPosRankSum=0.332;SOR=0.551	GT:AD:DP:GQ:PL	0/1:31,8:39:99:102,0,729
3L	16140899	.	T	C	96.77	.	AC=1;AF=0.500;AN=2;BaseQRankSum=3.139;ClippingRankSum=0.000;DP=35;ExcessHet=3.0103;FS=3.638;MLEAC=1;MLEAF=0.500;MQ=43.94;MQRankSum=0.612;QD=2.76;ReadPosRankSum=-0.059;SOR=0.245	GT:AD:DP:GQ:PL	0/1:27,8:35:99:125,0,621
3L	16141360	.	T	C	100.77	.	AC=1;AF=0.500;AN=2;BaseQRankSum=-1.101;ClippingRankSum=0.000;DP=46;ExcessHet=3.0103;FS=5.472;MLEAC=1;MLEAF=0.500;MQ=43.91;MQRankSum=-0.942;QD=2.19;ReadPosRankSum=-0.405;SOR=1.538	GT:AD:DP:GQ:PL	0/1:36,10:46:99:129,0,849
3L	16141459	.	A	G	845.77	.	AC=2;AF=1.00;AN=2;DP=35;ExcessHet=3.0103;FS=0.000;MLEAC=2;MLEAF=1.00;MQ=43.58;QD=24.16;SOR=1.002	GT:AD:DP:GQ:PL	1/1:0,35:35:99:874,103,0
3L	16141505	.	C	T	100.77	.	AC=1;AF=0.500;AN=2;BaseQRankSum=-2.150;ClippingRankSum=0.000;DP=30;ExcessHet=3.0103;FS=1.688;MLEAC=1;MLEAF=0.500;MQ=43.87;MQRankSum=0.678;QD=3.36;ReadPosRankSum=0.980;SOR=0.307	GT:AD:DP:GQ:PL	0/1:22,8:30:99:129,0,523
3L	16141820	.	T	C	567.77	.	AC=1;AF=0.500;AN=2;BaseQRankSum=-1.448;ClippingRankSum=0.000;DP=53;ExcessHet=3.0103;FS=12.862;MLEAC=1;MLEAF=0.500;MQ=43.86;MQRankSum=1.096;QD=10.71;ReadPosRankSum=0.898;SOR=0.635	GT:AD:DP:GQ:PL	0/1:25,28:53:99:596,0,531
3L	16141995	.	A	C	137.77	.	AC=1;AF=0.500;AN=2;BaseQRankSum=-0.287;ClippingRankSum=0.000;DP=57;ExcessHet=3.0103;FS=2.957;MLEAC=1;MLEAF=0.500;MQ=44.00;MQRankSum=0.000;QD=2.42;ReadPosRankSum=-0.030;SOR=0.278	GT:AD:DP:GQ:PL	0/1:45,12:57:99:166,0,1072
3L	16142021	.	T	TACTTCG	519.73	.	AC=1;AF=0.500;AN=2;BaseQRankSum=-1.335;ClippingRankSum=0.000;DP=56;ExcessHet=3.0103;FS=0.000;MLEAC=1;MLEAF=0.500;MQ=44.00;MQRankSum=0.000;QD=9.81;ReadPosRankSum=-1.798;SOR=0.604	GT:AD:DP:GQ:PL	0/1:38,15:53:99:557,0,2526
3L	16142379	.	T	G	255.77	.	AC=1;AF=0.500;AN=2;BaseQRankSum=-3.677;ClippingRankSum=0.000;DP=62;ExcessHet=3.0103;FS=2.338;MLEAC=1;MLEAF=0.500;MQ=43.94;MQRankSum=0.937;QD=4.13;ReadPosRankSum=0.878;SOR=1.061	GT:AD:DP:GQ:PL	0/1:44,18:62:99:284,0,1033
3L	16142426	.	T	G	1663.77	.	AC=2;AF=1.00;AN=2;DP=63;ExcessHet=3.0103;FS=0.000;MLEAC=2;MLEAF=1.00;MQ=43.94;QD=26.41;SOR=0.790	GT:AD:DP:GQ:PL	1/1:0,63:63:99:1692,189,0
3L	16142635	.	C	T	316.77	.	AC=1;AF=0.500;AN=2;BaseQRankSum=2.960;ClippingRankSum=0.000;DP=62;ExcessHet=3.0103;FS=3.875;MLEAC=1;MLEAF=0.500;MQ=44.00;MQRankSum=0.000;QD=5.11;ReadPosRankSum=-0.212;SOR=0.503	GT:AD:DP:GQ:PL	0/1:43,19:62:99:345,0,1016
3L	16142829	.	T	A	303.77	.	AC=1;AF=0.500;AN=2;BaseQRankSum=-0.596;ClippingRankSum=0.000;DP=57;ExcessHet=3.0103;FS=0.000;MLEAC=1;MLEAF=0.500;MQ=43.86;MQRankSum=-0.274;QD=5.33;ReadPosRankSum=-1.025;SOR=0.766	GT:AD:DP:GQ:PL	0/1:46,11:57:99:332,0,2358
3L	16142830	.	G	C	303.77	.	AC=1;AF=0.500;AN=2;BaseQRankSum=-0.944;ClippingRankSum=0.000;DP=58;ExcessHet=3.0103;FS=0.000;MLEAC=1;MLEAF=0.500;MQ=43.86;MQRankSum=-0.197;QD=5.24;ReadPosRankSum=-1.838;SOR=0.613	GT:AD:DP:GQ:PL	0/1:46,12:58:99:332,0,2358
3L	16143038	.	T	C	234.77	.	AC=1;AF=0.500;AN=2;BaseQRankSum=1.916;ClippingRankSum=0.000;DP=45;ExcessHet=3.0103;FS=0.000;MLEAC=1;MLEAF=0.500;MQ=44.00;MQRankSum=0.000;QD=5.22;ReadPosRankSum=0.508;SOR=0.527	GT:AD:DP:GQ:PL	0/1:31,14:45:99:263,0,713
3L	16143075	.	C	T	134.77	.	AC=1;AF=0.500;AN=2;BaseQRankSum=1.484;ClippingRankSum=0.000;DP=43;ExcessHet=3.0103;FS=5.084;MLEAC=1;MLEAF=0.500;MQ=44.00;MQRankSum=0.000;QD=3.13;ReadPosRankSum=3.213;SOR=1.158	GT:AD:DP:GQ:PL	0/1:32,11:43:99:163,0,730
3L	16143142	.	G	A	98.77	.	AC=1;AF=0.500;AN=2;BaseQRankSum=1.713;ClippingRankSum=0.000;DP=46;ExcessHet=3.0103;FS=3.289;MLEAC=1;MLEAF=0.500;MQ=44.00;MQRankSum=0.000;QD=2.19;ReadPosRankSum=-2.200;SOR=1.402	GT:AD:DP:GQ:PL	0/1:36,9:45:99:127,0,791
3L	16143210	.	C	T	80.77	.	AC=1;AF=0.500;AN=2;BaseQRankSum=1.807;ClippingRankSum=0.000;DP=39;ExcessHet=3.0103;FS=3.584;MLEAC=1;MLEAF=0.500;MQ=44.00;MQRankSum=0.000;QD=2.13;ReadPosRankSum=-0.538;SOR=1.049	GT:AD:DP:GQ:PL	0/1:30,8:38:99:109,0,672
3L	16143236	.	G	T	104.77	.	AC=1;AF=0.500;AN=2;BaseQRankSum=0.855;ClippingRankSum=0.000;DP=41;ExcessHet=3.0103;FS=1.516;MLEAC=1;MLEAF=0.500;MQ=44.00;MQRankSum=0.000;QD=2.62;ReadPosRankSum=0.033;SOR=0.685	GT:AD:DP:GQ:PL	0/1:31,9:40:99:133,0,702
3L	16143258	.	G	A	124.77	.	AC=1;AF=0.500;AN=2;BaseQRankSum=2.294;ClippingRankSum=0.000;DP=38;ExcessHet=3.0103;FS=1.488;MLEAC=1;MLEAF=0.500;MQ=44.00;MQRankSum=0.000;QD=3.37;ReadPosRankSum=0.386;SOR=1.096	GT:AD:DP:GQ:PL	0/1:27,10:37:99:153,0,560
3L	16143327	.	T	C	659.77	.	AC=1;AF=0.500;AN=2;BaseQRankSum=-2.337;ClippingRankSum=0.000;DP=50;ExcessHet=3.0103;FS=0.000;MLEAC=1;MLEAF=0.500;MQ=43.96;MQRankSum=1.375;QD=13.20;ReadPosRankSum=-1.403;SOR=0.818	GT:AD:DP:GQ:PL	0/1:18,32:50:99:688,0,353
3L	16143375	.	C	T	457.77	.	AC=1;AF=0.500;AN=2;BaseQRankSum=0.952;ClippingRankSum=0.000;DP=51;ExcessHet=3.0103;FS=1.082;MLEAC=1;MLEAF=0.500;MQ=43.96;MQRankSum=-1.064;QD=8.98;ReadPosRankSum=-1.865;SOR=0.963	GT:AD:DP:GQ:PL	0/1:28,23:51:99:486,0,619
3L	16143388	.	C	A	284.77	.	AC=1;AF=0.500;AN=2;BaseQRankSum=-1.067;ClippingRankSum=0.000;DP=44;ExcessHet=3.0103;FS=0.000;MLEAC=1;MLEAF=0.500;MQ=43.96;MQRankSum=-1.214;QD=6.47;ReadPosRankSum=0.305;SOR=0.810	GT:AD:DP:GQ:PL	0/1:27,17:44:99:313,0,596
3L	16143565	.	A	T	1363.77	.	AC=2;AF=1.00;AN=2;DP=51;ExcessHet=3.0103;FS=0.000;MLEAC=2;MLEAF=1.00;MQ=43.92;QD=26.74;SOR=0.813	GT:AD:DP:GQ:PL	1/1:0,51:51:99:1392,153,0
3L	16143725	.	C	T	228.77	.	AC=1;AF=0.500;AN=2;BaseQRankSum=0.986;ClippingRankSum=0.000;DP=57;ExcessHet=3.0103;FS=11.839;MLEAC=1;MLEAF=0.500;MQ=43.88;MQRankSum=0.892;QD=4.09;ReadPosRankSum=-0.371;SOR=2.440	GT:AD:DP:GQ:PL	0/1:41,15:56:99:257,0,977
3L	16143828	.	C	T	103.77	.	AC=1;AF=0.500;AN=2;BaseQRankSum=-1.835;ClippingRankSum=0.000;DP=63;ExcessHet=3.0103;FS=0.000;MLEAC=1;MLEAF=0.500;MQ=43.85;MQRankSum=-1.512;QD=1.65;ReadPosRankSum=0.179;SOR=0.639	GT:AD:DP:GQ:PL	0/1:51,12:63:99:132,0,1202
3L	16144014	.	G	T	99.77	.	AC=1;AF=0.500;AN=2;BaseQRankSum=2.039;ClippingRankSum=0.000;DP=68;ExcessHet=3.0103;FS=1.206;MLEAC=1;MLEAF=0.500;MQ=43.70;MQRankSum=-6.433;QD=1.47;ReadPosRankSum=-0.348;SOR=0.936	GT:AD:DP:GQ:PL	0/1:56,12:68:99:128,0,1296
3L	16144058	.	C	A	465.77	.	AC=1;AF=0.500;AN=2;BaseQRankSum=0.546;ClippingRankSum=0.000;DP=74;ExcessHet=3.0103;FS=1.088;MLEAC=1;MLEAF=0.500;MQ=43.54;MQRankSum=-7.475;QD=6.29;ReadPosRankSum=0.217;SOR=0.891	GT:AD:DP:GQ:PL	0/1:58,16:74:99:494,0,2429
3L	16144059	.	C	A	465.77	.	AC=1;AF=0.500;AN=2;BaseQRankSum=0.753;ClippingRankSum=0.000;DP=74;ExcessHet=3.0103;FS=1.088;MLEAC=1;MLEAF=0.500;MQ=43.54;MQRankSum=-7.475;QD=6.29;ReadPosRankSum=0.204;SOR=0.891	GT:AD:DP:GQ:PL	0/1:58,16:74:99:494,0,2429
3L	16144060	.	TGC	T	498.73	.	AC=1;AF=0.500;AN=2;BaseQRankSum=-1.955;ClippingRankSum=0.000;DP=75;ExcessHet=3.0103;FS=2.344;MLEAC=1;MLEAF=0.500;MQ=43.55;MQRankSum=-7.530;QD=6.65;ReadPosRankSum=0.272;SOR=0.869	GT:AD:DP:GQ:PL	0/1:59,16:75:99:536,0,2426
3L	16144064	.	TC	T	495.73	.	AC=1;AF=0.500;AN=2;BaseQRankSum=-1.169;ClippingRankSum=0.000;DP=75;ExcessHet=3.0103;FS=2.344;MLEAC=1;MLEAF=0.500;MQ=43.55;MQRankSum=-7.242;QD=6.61;ReadPosRankSum=-1.978;SOR=1.017	GT:AD:DP:GQ:PL	0/1:58,17:75:99:533,0,2468
3L	16144068	.	T	A	545.77	.	AC=1;AF=0.500;AN=2;BaseQRankSum=-3.317;ClippingRankSum=0.000;DP=76;ExcessHet=3.0103;FS=3.825;MLEAC=1;MLEAF=0.500;MQ=43.56;MQRankSum=-7.296;QD=7.18;ReadPosRankSum=0.233;SOR=0.960	GT:AD:DP:GQ:PL	0/1:59,17:76:99:574,0,2465
3L	16144070	.	G	A	545.77	.	AC=1;AF=0.500;AN=2;BaseQRankSum=1.148;ClippingRankSum=0.000;DP=76;ExcessHet=3.0103;FS=2.293;MLEAC=1;MLEAF=0.500;MQ=43.56;MQRankSum=-7.030;QD=7.18;ReadPosRankSum=-0.215;SOR=0.772	GT:AD:DP:GQ:PL	0/1:58,18:76:99:574,0,2465
3L	16144072	.	AAAAGC	A	531.73	.	AC=1;AF=0.500;AN=2;BaseQRankSum=-2.859;ClippingRankSum=0.000;DP=77;ExcessHet=3.0103;FS=2.333;MLEAC=1;MLEAF=0.500;MQ=43.56;MQRankSum=-7.349;QD=6.91;ReadPosRankSum=0.223;SOR=0.604	GT:AD:DP:GQ:PL	0/1:60,17:77:99:569,0,2529
3L	16144078	.	G	T	513.77	.	AC=1;AF=0.500;AN=2;BaseQRankSum=-0.991;ClippingRankSum=0.000;DP=73;ExcessHet=3.0103;FS=2.363;MLEAC=1;MLEAF=0.500;MQ=43.54;MQRankSum=-7.134;QD=7.04;ReadPosRankSum=0.136;SOR=0.592	GT:AD:DP:GQ:PL	0/1:56,17:73:99:542,0,2322
3L	16144108	.	C	CCAT	726.73	.	AC=1;AF=0.500;AN=2;BaseQRankSum=0.848;ClippingRankSum=0.000;DP=76;ExcessHet=3.0103;FS=3.483;MLEAC=1;MLEAF=0.500;MQ=43.59;MQRankSum=-6.085;QD=9.69;ReadPosRankSum=-1.286;SOR=1.017	GT:AD:DP:GQ:PL	0/1:53,22:75:99:764,0,2119
3L	16144152	.	A	AC	507.73	.	AC=1;AF=0.500;AN=2;BaseQRankSum=0.265;ClippingRankSum=0.000;DP=73;ExcessHet=3.0103;FS=1.069;MLEAC=1;MLEAF=0.500;MQ=43.75;MQRankSum=-4.955;QD=7.05;ReadPosRankSum=1.685;SOR=0.662	GT:AD:DP:GQ:PL	0/1:55,17:72:99:545,0,2276
3L	16144154	.	A	T	546.77	.	AC=1;AF=0.500;AN=2;BaseQRankSum=0.288;ClippingRankSum=0.000;DP=72;ExcessHet=3.0103;FS=1.056;MLEAC=1;MLEAF=0.500;MQ=43.75;MQRankSum=-4.955;QD=7.59;ReadPosRankSum=1.658;SOR=0.715	GT:AD:DP:GQ:PL	0/1:55,17:72:99:575,0,2302
3L	16144157	.	G	T	577.77	.	AC=1;AF=0.500;AN=2;BaseQRankSum=-0.032;ClippingRankSum=0.000;DP=75;ExcessHet=3.0103;FS=0.000;MLEAC=1;MLEAF=0.500;MQ=43.76;MQRankSum=-4.722;QD=7.70;ReadPosRankSum=0.865;SOR=0.720	GT:AD:DP:GQ:PL	0/1:56,19:75:99:606,0,2281
3L	16144212	.	T	C	269.77	.	AC=1;AF=0.500;AN=2;BaseQRankSum=-2.221;ClippingRankSum=0.000;DP=73;ExcessHet=3.0103;FS=1.002;MLEAC=1;MLEAF=0.500;MQ=43.91;MQRankSum=-2.943;QD=3.70;ReadPosRankSum=-1.404;SOR=0.731	GT:AD:DP:GQ:PL	0/1:54,19:73:99:298,0,1258
3L	16144281	.	GTA	G	362.73	.	AC=1;AF=0.500;AN=2;BaseQRankSum=2.150;ClippingRankSum=0.000;DP=74;ExcessHet=3.0103;FS=2.574;MLEAC=1;MLEAF=0.500;MQ=43.95;MQRankSum=-2.800;QD=4.90;ReadPosRankSum=0.677;SOR=0.338	GT:AD:DP:GQ:PL	0/1:59,15:74:99:400,0,2231
3L	16144343	.	C	T	510.77	.	AC=1;AF=0.500;AN=2;BaseQRankSum=3.526;ClippingRankSum=0.000;DP=64;ExcessHet=3.0103;FS=1.103;MLEAC=1;MLEAF=0.500;MQ=43.97;MQRankSum=-1.627;QD=7.98;ReadPosRankSum=-0.905;SOR=0.462	GT:AD:DP:GQ:PL	0/1:47,17:64:99:539,0,1795
3L	16144350	.	GT	G	481.73	.	AC=1;AF=0.500;AN=2;BaseQRankSum=2.726;ClippingRankSum=0.000;DP=60;ExcessHet=3.0103;FS=1.164;MLEAC=1;MLEAF=0.500;MQ=44.00;MQRankSum=0.000;QD=8.03;ReadPosRankSum=0.299;SOR=0.459	GT:AD:DP:GQ:PL	0/1:45,15:60:99:519,0,1743
3L	16144384	.	C	T	217.77	.	AC=1;AF=0.500;AN=2;BaseQRankSum=1.933;ClippingRankSum=0.000;DP=57;ExcessHet=3.0103;FS=6.475;MLEAC=1;MLEAF=0.500;MQ=44.00;MQRankSum=0.000;QD=3.82;ReadPosRankSum=1.614;SOR=0.891	GT:AD:DP:GQ:PL	0/1:42,15:57:99:246,0,967
3L	16144445	.	A	C	268.77	.	AC=1;AF=0.500;AN=2;BaseQRankSum=0.351;ClippingRankSum=0.000;DP=57;ExcessHet=3.0103;FS=1.136;MLEAC=1;MLEAF=0.500;MQ=43.97;MQRankSum=-1.496;QD=4.72;ReadPosRankSum=-1.108;SOR=0.976	GT:AD:DP:GQ:PL	0/1:40,17:57:99:297,0,914
3L	16144490	.	G	C	295.77	.	AC=1;AF=0.500;AN=2;BaseQRankSum=0.416;ClippingRankSum=0.000;DP=71;ExcessHet=3.0103;FS=0.988;MLEAC=1;MLEAF=0.500;MQ=43.84;MQRankSum=-1.435;QD=4.17;ReadPosRankSum=0.189;SOR=0.896	GT:AD:DP:GQ:PL	0/1:50,21:71:99:324,0,1085
3L	16144726	.	G	A	2173.77	.	AC=2;AF=1.00;AN=2;DP=82;ExcessHet=3.0103;FS=0.000;MLEAC=2;MLEAF=1.00;MQ=43.94;QD=26.84;SOR=0.718	GT:AD:DP:GQ:PL	1/1:0,81:81:99:2202,243,0
3L	16144756	.	C	CT	1013.73	.	AC=1;AF=0.500;AN=2;BaseQRankSum=-0.663;ClippingRankSum=0.000;DP=97;ExcessHet=3.0103;FS=1.943;MLEAC=1;MLEAF=0.500;MQ=43.93;MQRankSum=0.118;QD=11.39;ReadPosRankSum=-0.325;SOR=0.446	GT:AD:DP:GQ:PL	0/1:26,63:89:99:1051,0,279
3L	16144952	.	AT	A	770.73	.	AC=1;AF=0.500;AN=2;BaseQRankSum=1.684;ClippingRankSum=0.000;DP=67;ExcessHet=3.0103;FS=2.155;MLEAC=1;MLEAF=0.500;MQ=43.84;MQRankSum=0.000;QD=12.23;ReadPosRankSum=1.146;SOR=0.621	GT:AD:DP:GQ:PL	0/1:25,38:63:99:808,0,471
3L	16145030	.	T	G	3315.77	.	AC=2;AF=1.00;AN=2;DP=75;ExcessHet=3.0103;FS=0.000;MLEAC=2;MLEAF=1.00;MQ=43.61;QD=34.29;SOR=1.022	GT:AD:DP:GQ:PL	1/1:0,75:75:99:3344,229,0
3L	16145034	.	T	A	3315.77	.	AC=2;AF=1.00;AN=2;DP=74;ExcessHet=3.0103;FS=0.000;MLEAC=2;MLEAF=1.00;MQ=43.60;QD=27.80;SOR=1.061	GT:AD:DP:GQ:PL	1/1:0,74:74:99:3344,229,0
3L	16145050	.	C	A	441.77	.	AC=1;AF=0.500;AN=2;BaseQRankSum=1.630;ClippingRankSum=0.000;DP=72;ExcessHet=3.0103;FS=2.120;MLEAC=1;MLEAF=0.500;MQ=43.62;MQRankSum=-0.065;QD=6.14;ReadPosRankSum=-0.030;SOR=0.423	GT:AD:DP:GQ:PL	0/1:47,25:72:99:470,0,1038
3L	16145089	.	C	T	340.77	.	AC=1;AF=0.500;AN=2;BaseQRankSum=2.817;ClippingRankSum=0.000;DP=75;ExcessHet=3.0103;FS=5.085;MLEAC=1;MLEAF=0.500;MQ=43.64;MQRankSum=0.384;QD=4.60;ReadPosRankSum=-1.526;SOR=0.297	GT:AD:DP:GQ:PL	0/1:52,22:74:99:369,0,1117
3L	16145131	.	A	G	933.77	.	AC=1;AF=0.500;AN=2;BaseQRankSum=-3.633;ClippingRankSum=0.000;DP=66;ExcessHet=3.0103;FS=8.005;MLEAC=1;MLEAF=0.500;MQ=43.25;MQRankSum=-1.222;QD=14.37;ReadPosRankSum=-0.166;SOR=1.438	GT:AD:DP:GQ:PL	0/1:18,47:65:99:962,0,288
3L	16145175	.	GCAATATTTCCCTT	G	1264.73	.	AC=1;AF=0.500;AN=2;BaseQRankSum=-0.899;ClippingRankSum=0.000;DP=47;ExcessHet=3.0103;FS=4.617;MLEAC=1;MLEAF=0.500;MQ=42.98;MQRankSum=-2.159;QD=27.49;ReadPosRankSum=0.526;SOR=1.473	GT:AD:DP:GQ:PL	0/1:14,32:46:99:1302,0,491
3L	16145248	.	T	C	1453.77	.	AC=2;AF=1.00;AN=2;DP=32;ExcessHet=3.0103;FS=0.000;MLEAC=2;MLEAF=1.00;MQ=43.32;QD=29.73;SOR=0.818	GT:AD:DP:GQ:PL	1/1:0,32:32:99:1482,102,0
3L	16145268	.	C	CA,CATACA	1539.73	.	AC=1,1;AF=0.500,0.500;AN=2;DP=36;ExcessHet=3.0103;FS=0.000;MLEAC=1,1;MLEAF=0.500,0.500;MQ=43.29;QD=26.33;SOR=0.818	GT:AD:DP:GQ:PL	1/2:0,18,14:32:99:1577,604,527,745,0,703
3L	16145291	.	TATAGCCCCCAA	T	902.73	.	AC=1;AF=0.500;AN=2;BaseQRankSum=-1.330;ClippingRankSum=0.000;DP=42;ExcessHet=3.0103;FS=0.000;MLEAC=1;MLEAF=0.500;MQ=43.44;MQRankSum=-1.337;QD=21.49;ReadPosRankSum=-0.450;SOR=0.648	GT:AD:DP:GQ:PL	0/1:18,24:42:99:940,0,677
3L	16145664	.	T	C	983.77	.	AC=1;AF=0.500;AN=2;BaseQRankSum=-3.368;ClippingRankSum=0.000;DP=66;ExcessHet=3.0103;FS=0.000;MLEAC=1;MLEAF=0.500;MQ=40.73;MQRankSum=-0.513;QD=15.13;ReadPosRankSum=0.683;SOR=0.618	GT:AD:DP:GQ:PL	0/1:18,47:65:99:1012,0,306
3L	16145843	.	AAG	A	2952.73	.	AC=2;AF=1.00;AN=2;DP=67;ExcessHet=3.0103;FS=0.000;MLEAC=2;MLEAF=1.00;MQ=44.99;QD=32.23;SOR=0.784	GT:AD:DP:GQ:PL	1/1:0,67:67:99:2990,202,0
3L	16145847	.	C	T	2961.77	.	AC=2;AF=1.00;AN=2;DP=67;ExcessHet=3.0103;FS=0.000;MLEAC=2;MLEAF=1.00;MQ=44.99;QD=27.74;SOR=0.784	GT:AD:DP:GQ:PL	1/1:0,67:67:99:2990,202,0
3L	16145896	.	T	A	292.77	.	AC=1;AF=0.500;AN=2;BaseQRankSum=-0.523;ClippingRankSum=0.000;DP=60;ExcessHet=3.0103;FS=7.898;MLEAC=1;MLEAF=0.500;MQ=39.40;MQRankSum=2.345;QD=4.96;ReadPosRankSum=0.032;SOR=1.132	GT:AD:DP:GQ:PL	0/1:40,19:59:99:321,0,900
3L	16145899	.	T	C	1842.77	.	AC=2;AF=1.00;AN=2;DP=59;ExcessHet=3.0103;FS=0.000;MLEAC=2;MLEAF=1.00;MQ=39.10;QD=31.77;SOR=0.836	GT:AD:DP:GQ:PL	1/1:0,58:58:99:1871,174,0
3L	16145990	.	T	G	224.77	.	AC=1;AF=0.500;AN=2;BaseQRankSum=-3.787;ClippingRankSum=0.000;DP=59;ExcessHet=3.0103;FS=17.339;MLEAC=1;MLEAF=0.500;MQ=40.34;MQRankSum=1.093;QD=3.88;ReadPosRankSum=0.355;SOR=2.561	GT:AD:DP:GQ:PL	0/1:42,16:58:99:253,0,969
3L	16146221	.	C	T	31.77	.	AC=1;AF=0.500;AN=2;BaseQRankSum=1.181;ClippingRankSum=0.000;DP=45;ExcessHet=3.0103;FS=10.670;MLEAC=1;MLEAF=0.500;MQ=43.62;MQRankSum=0.491;QD=0.71;ReadPosRankSum=-0.080;SOR=1.443	GT:AD:DP:GQ:PL	0/1:38,7:45:60:60,0,910
3L	16146308	.	C	T	965.77	.	AC=1;AF=0.500;AN=2;BaseQRankSum=1.011;ClippingRankSum=0.000;DP=56;ExcessHet=3.0103;FS=0.000;MLEAC=1;MLEAF=0.500;MQ=43.97;MQRankSum=0.000;QD=17.56;ReadPosRankSum=0.501;SOR=0.569	GT:AD:DP:GQ:PL	0/1:13,42:55:99:994,0,190
3L	16146519	.	A	C	1361.77	.	AC=2;AF=1.00;AN=2;DP=53;ExcessHet=3.0103;FS=0.000;MLEAC=2;MLEAF=1.00;MQ=44.00;QD=26.19;SOR=1.244	GT:AD:DP:GQ:PL	1/1:0,52:52:99:1390,155,0
3L	16146812	.	T	C	860.77	.	AC=1;AF=0.500;AN=2;BaseQRankSum=-1.143;ClippingRankSum=0.000;DP=57;ExcessHet=3.0103;FS=0.000;MLEAC=1;MLEAF=0.500;MQ=43.88;MQRankSum=0.133;QD=15.10;ReadPosRankSum=0.216;SOR=0.641	GT:AD:DP:GQ:PL	0/1:18,39:57:99:889,0,322
3L	16147009	.	C	G	255.77	.	AC=1;AF=0.500;AN=2;BaseQRankSum=0.149;ClippingRankSum=0.000;DP=50;ExcessHet=3.0103;FS=6.438;MLEAC=1;MLEAF=0.500;MQ=44.00;MQRankSum=0.000;QD=5.12;ReadPosRankSum=0.778;SOR=1.092	GT:AD:DP:GQ:PL	0/1:34,16:50:99:284,0,753
3L	16147977	.	A	AATAGC	3427.73	.	AC=2;AF=1.00;AN=2;DP=76;ExcessHet=3.0103;FS=0.000;MLEAC=2;MLEAF=1.00;MQ=44.00;QD=31.11;SOR=1.609	GT:AD:DP:GQ:PL	1/1:0,76:76:99:3465,232,0
3L	16148516	.	T	C	252.77	.	AC=1;AF=0.500;AN=2;BaseQRankSum=0.224;ClippingRankSum=0.000;DP=40;ExcessHet=3.0103;FS=0.000;MLEAC=1;MLEAF=0.500;MQ=42.39;MQRankSum=0.377;QD=6.48;ReadPosRankSum=0.059;SOR=0.839	GT:AD:DP:GQ:PL	0/1:25,14:39:99:281,0,556
3L	16148735	.	G	C	188.77	.	AC=1;AF=0.500;AN=2;BaseQRankSum=-0.075;ClippingRankSum=0.000;DP=41;ExcessHet=3.0103;FS=1.370;MLEAC=1;MLEAF=0.500;MQ=43.24;MQRankSum=0.972;QD=4.72;ReadPosRankSum=-0.933;SOR=1.063	GT:AD:DP:GQ:PL	0/1:28,12:40:99:217,0,668
3L	16148767	.	TTGCTGCAGATGTTGC	T	216.73	.	AC=1;AF=0.500;AN=2;BaseQRankSum=1.124;ClippingRankSum=0.000;DP=50;ExcessHet=3.0103;FS=0.000;MLEAC=1;MLEAF=0.500;MQ=43.05;MQRankSum=0.935;QD=4.61;ReadPosRankSum=-0.015;SOR=0.580	GT:AD:DP:GQ:PL	0/1:38,9:47:99:254,0,2012
3L	16148813	.	T	C	71.77	.	AC=1;AF=0.500;AN=2;BaseQRankSum=0.908;ClippingRankSum=0.000;DP=42;ExcessHet=3.0103;FS=0.000;MLEAC=1;MLEAF=0.500;MQ=43.26;MQRankSum=0.988;QD=1.71;ReadPosRankSum=-1.108;SOR=0.765	GT:AD:DP:GQ:PL	0/1:34,8:42:99:100,0,814
3L	16149261	.	A	AGAAAATGCCATTGCATTTCCTTCAACTTTTTC	528.73	.	AC=1;AF=0.500;AN=2;BaseQRankSum=0.917;ClippingRankSum=0.000;DP=49;ExcessHet=3.0103;FS=5.008;MLEAC=1;MLEAF=0.500;MQ=43.62;MQRankSum=-5.336;QD=10.79;ReadPosRankSum=-2.653;SOR=0.774	GT:AD:DP:GQ:PL	0/1:37,12:49:99:566,0,1607
3L	16149325	.	G	A	328.77	.	AC=1;AF=0.500;AN=2;BaseQRankSum=-0.351;ClippingRankSum=0.000;DP=57;ExcessHet=3.0103;FS=3.897;MLEAC=1;MLEAF=0.500;MQ=43.73;MQRankSum=-3.787;QD=5.77;ReadPosRankSum=-0.117;SOR=1.037	GT:AD:DP:GQ:PL	0/1:37,20:57:99:357,0,786
3L	16149626	.	A	T	184.77	.	AC=1;AF=0.500;AN=2;BaseQRankSum=1.263;ClippingRankSum=0.000;DP=43;ExcessHet=3.0103;FS=2.987;MLEAC=1;MLEAF=0.500;MQ=44.00;MQRankSum=0.000;QD=4.30;ReadPosRankSum=-1.008;SOR=1.414	GT:AD:DP:GQ:PL	0/1:30,13:43:99:213,0,682
3L	16149792	.	A	T	282.77	.	AC=1;AF=0.500;AN=2;BaseQRankSum=0.973;ClippingRankSum=0.000;DP=56;ExcessHet=3.0103;FS=0.000;MLEAC=1;MLEAF=0.500;MQ=44.00;MQRankSum=0.000;QD=5.14;ReadPosRankSum=2.033;SOR=0.602	GT:AD:DP:GQ:PL	0/1:38,17:55:99:311,0,844
3L	16150038	.	G	T	1762.77	.	AC=2;AF=1.00;AN=2;DP=66;ExcessHet=3.0103;FS=0.000;MLEAC=2;MLEAF=1.00;MQ=44.00;QD=27.12;SOR=1.162	GT:AD:DP:GQ:PL	1/1:0,65:65:99:1791,195,0
3L	16150078	.	T	C	195.77	.	AC=1;AF=0.500;AN=2;BaseQRankSum=1.138;ClippingRankSum=0.000;DP=63;ExcessHet=3.0103;FS=4.086;MLEAC=1;MLEAF=0.500;MQ=44.00;MQRankSum=0.000;QD=3.16;ReadPosRankSum=-0.617;SOR=1.289	GT:AD:DP:GQ:PL	0/1:47,15:62:99:224,0,1093
3L	16150135	.	A	T	178.77	.	AC=1;AF=0.500;AN=2;BaseQRankSum=2.681;ClippingRankSum=0.000;DP=54;ExcessHet=3.0103;FS=6.717;MLEAC=1;MLEAF=0.500;MQ=43.93;MQRankSum=0.845;QD=3.37;ReadPosRankSum=0.589;SOR=1.574	GT:AD:DP:GQ:PL	0/1:40,13:53:99:207,0,920
3L	16150149	.	T	C	1593.77	.	AC=2;AF=1.00;AN=2;BaseQRankSum=-0.741;ClippingRankSum=0.000;DP=53;ExcessHet=3.0103;FS=0.000;MLEAC=2;MLEAF=1.00;MQ=43.89;MQRankSum=-0.165;QD=30.65;ReadPosRankSum=-1.336;SOR=0.239	GT:AD:DP:GQ:PL	1/1:1,51:52:99:1622,131,0
3L	16150173	.	G	A	184.77	.	AC=1;AF=0.500;AN=2;BaseQRankSum=-2.180;ClippingRankSum=0.000;DP=57;ExcessHet=3.0103;FS=1.236;MLEAC=1;MLEAF=0.500;MQ=43.86;MQRankSum=-1.255;QD=3.36;ReadPosRankSum=0.947;SOR=0.693	GT:AD:DP:GQ:PL	0/1:42,13:55:99:213,0,1040
3L	16150232	.	T	C	243.77	.	AC=1;AF=0.500;AN=2;BaseQRankSum=-0.555;ClippingRankSum=0.000;DP=59;ExcessHet=3.0103;FS=1.142;MLEAC=1;MLEAF=0.500;MQ=43.87;MQRankSum=-1.037;QD=4.13;ReadPosRankSum=-1.583;SOR=0.428	GT:AD:DP:GQ:PL	0/1:43,16:59:99:272,0,1006
3L	16150270	.	T	A	201.77	.	AC=1;AF=0.500;AN=2;BaseQRankSum=-0.521;ClippingRankSum=0.000;DP=51;ExcessHet=3.0103;FS=1.207;MLEAC=1;MLEAF=0.500;MQ=43.92;MQRankSum=-2.291;QD=3.96;ReadPosRankSum=-1.162;SOR=0.468	GT:AD:DP:GQ:PL	0/1:37,14:51:99:230,0,888
3L	16150320	.	G	A	376.77	.	AC=1;AF=0.500;AN=2;BaseQRankSum=1.041;ClippingRankSum=0.000;DP=60;ExcessHet=3.0103;FS=1.072;MLEAC=1;MLEAF=0.500;MQ=44.00;MQRankSum=0.000;QD=6.28;ReadPosRankSum=1.155;SOR=0.446	GT:AD:DP:GQ:PL	0/1:39,21:60:99:405,0,900
3L	16150370	.	A	ATATG	669.73	.	AC=1;AF=0.500;AN=2;BaseQRankSum=-1.942;ClippingRankSum=0.000;DP=66;ExcessHet=3.0103;FS=7.373;MLEAC=1;MLEAF=0.500;MQ=43.97;MQRankSum=-1.432;QD=10.63;ReadPosRankSum=0.635;SOR=1.649	GT:AD:DP:GQ:PL	0/1:43,20:63:99:707,0,1724
3L	16150604	.	C	A	198.77	.	AC=1;AF=0.500;AN=2;BaseQRankSum=2.158;ClippingRankSum=0.000;DP=65;ExcessHet=3.0103;FS=0.000;MLEAC=1;MLEAF=0.500;MQ=43.80;MQRankSum=-1.297;QD=3.06;ReadPosRankSum=-0.227;SOR=0.586	GT:AD:DP:GQ:PL	0/1:50,15:65:99:227,0,1072
3L	16150659	.	G	A	163.77	.	AC=1;AF=0.500;AN=2;BaseQRankSum=-1.092;ClippingRankSum=0.000;DP=51;ExcessHet=3.0103;FS=0.000;MLEAC=1;MLEAF=0.500;MQ=43.70;MQRankSum=-1.629;QD=3.21;ReadPosRankSum=-0.790;SOR=0.628	GT:AD:DP:GQ:PL	0/1:38,13:51:99:192,0,856
3L	16150680	.	G	GA	632.73	.	AC=2;AF=1.00;AN=2;BaseQRankSum=-1.516;ClippingRankSum=0.000;DP=44;ExcessHet=3.0103;FS=3.882;MLEAC=1;MLEAF=0.500;MQ=44.08;MQRankSum=0.436;QD=18.61;ReadPosRankSum=1.262;SOR=0.982	GT:AD:DP:GQ:PL	1/1:1,33:34:75:519,75,0
3L	16150749	.	C	T	113.77	.	AC=1;AF=0.500;AN=2;BaseQRankSum=1.126;ClippingRankSum=0.000;DP=25;ExcessHet=3.0103;FS=0.000;MLEAC=1;MLEAF=0.500;MQ=43.27;MQRankSum=-1.168;QD=4.55;ReadPosRankSum=0.816;SOR=0.593	GT:AD:DP:GQ:PL	0/1:17,8:25:99:142,0,382
3L	16150797	.	A	T	270.77	.	AC=1;AF=0.500;AN=2;BaseQRankSum=0.815;ClippingRankSum=0.000;DP=32;ExcessHet=3.0103;FS=0.000;MLEAC=1;MLEAF=0.500;MQ=43.25;MQRankSum=-1.508;QD=8.46;ReadPosRankSum=0.656;SOR=0.801	GT:AD:DP:GQ:PL	0/1:23,9:32:99:299,0,912
3L	16150800	.	CA	C,AA	450.73	.	AC=1,1;AF=0.500,0.500;AN=2;BaseQRankSum=-1.382;ClippingRankSum=0.000;DP=36;ExcessHet=3.0103;FS=10.098;MLEAC=1,1;MLEAF=0.500,0.500;MQ=43.20;MQRankSum=-1.102;QD=16.69;ReadPosRankSum=-0.565;SOR=0.653	GT:AD:DP:GQ:PL	1/2:3,14,10:27:99:488,317,373,170,0,850
3L	16151392	.	G	C	288.77	.	AC=1;AF=0.500;AN=2;BaseQRankSum=-2.826;ClippingRankSum=0.000;DP=62;ExcessHet=3.0103;FS=0.000;MLEAC=1;MLEAF=0.500;MQ=43.73;MQRankSum=-1.397;QD=4.73;ReadPosRankSum=0.722;SOR=0.836	GT:AD:DP:GQ:PL	0/1:41,20:61:99:317,0,955
3L	16151531	.	A	G	221.77	.	AC=1;AF=0.500;AN=2;BaseQRankSum=-0.438;ClippingRankSum=0.000;DP=55;ExcessHet=3.0103;FS=1.146;MLEAC=1;MLEAF=0.500;MQ=43.66;MQRankSum=1.028;QD=4.03;ReadPosRankSum=-1.005;SOR=0.738	GT:AD:DP:GQ:PL	0/1:40,15:55:99:250,0,938
3L	16151578	.	T	TATAA	176.73	.	AC=1;AF=0.500;AN=2;BaseQRankSum=-0.753;ClippingRankSum=0.000;DP=55;ExcessHet=3.0103;FS=3.043;MLEAC=1;MLEAF=0.500;MQ=43.73;MQRankSum=0.524;QD=3.53;ReadPosRankSum=0.586;SOR=1.196	GT:AD:DP:GQ:PL	0/1:39,11:50:99:214,0,1619
3L	16151744	.	C	T	633.77	.	AC=1;AF=0.500;AN=2;BaseQRankSum=1.512;ClippingRankSum=0.000;DP=42;ExcessHet=3.0103;FS=0.000;MLEAC=1;MLEAF=0.500;MQ=43.86;MQRankSum=-1.226;QD=15.09;ReadPosRankSum=1.088;SOR=0.859	GT:AD:DP:GQ:PL	0/1:14,28:42:99:662,0,253
3L	16151854	.	G	A	333.77	.	AC=1;AF=0.500;AN=2;BaseQRankSum=1.401;ClippingRankSum=0.000;DP=39;ExcessHet=3.0103;FS=2.774;MLEAC=1;MLEAF=0.500;MQ=44.70;MQRankSum=2.461;QD=8.56;ReadPosRankSum=1.078;SOR=0.557	GT:AD:DP:GQ:PL	0/1:22,17:39:99:362,0,538
3L	16151908	.	G	A	315.77	.	AC=1;AF=0.500;AN=2;BaseQRankSum=1.120;ClippingRankSum=0.000;DP=35;ExcessHet=3.0103;FS=0.000;MLEAC=1;MLEAF=0.500;MQ=44.32;MQRankSum=3.266;QD=9.02;ReadPosRankSum=-0.099;SOR=0.631	GT:AD:DP:GQ:PL	0/1:19,16:35:99:344,0,404
3L	16151934	.	T	TCAGACAGA,TCAGACAGACAGACCAGACAGACAGA	1398.73	.	AC=1,1;AF=0.500,0.500;AN=2;DP=33;ExcessHet=3.0103;FS=0.000;MLEAC=1,1;MLEAF=0.500,0.500;MQ=44.40;QD=32.07;SOR=0.826	GT:AD:DP:GQ:PL	1/2:0,15,15:30:99:1436,661,599,629,0,565
3L	16152076	.	C	T	499.77	.	AC=1;AF=0.500;AN=2;BaseQRankSum=-1.437;ClippingRankSum=0.000;DP=34;ExcessHet=3.0103;FS=0.000;MLEAC=1;MLEAF=0.500;MQ=43.08;MQRankSum=-0.948;QD=14.70;ReadPosRankSum=1.043;SOR=1.017	GT:AD:DP:GQ:PL	0/1:11,23:34:99:528,0,218
3L	16152131	.	C	T	635.77	.	AC=1;AF=0.500;AN=2;BaseQRankSum=0.939;ClippingRankSum=0.000;DP=44;ExcessHet=3.0103;FS=0.000;MLEAC=1;MLEAF=0.500;MQ=43.89;MQRankSum=-0.995;QD=14.45;ReadPosRankSum=-0.634;SOR=0.662	GT:AD:DP:GQ:PL	0/1:15,29:44:99:664,0,282
3L	16152357	.	GAAA	G,GAA	1043.73	.	AC=1,1;AF=0.500,0.500;AN=2;BaseQRankSum=-0.082;ClippingRankSum=0.000;DP=52;ExcessHet=3.0103;FS=0.000;MLEAC=1,1;MLEAF=0.500,0.500;MQ=43.94;MQRankSum=0.000;QD=23.72;ReadPosRankSum=-0.315;SOR=0.283	GT:AD:DP:GQ:PL	1/2:1,19,24:44:99:1081,441,672,544,0,438
3L	16153257	.	T	G	910.77	.	AC=1;AF=0.500;AN=2;BaseQRankSum=-2.276;ClippingRankSum=0.000;DP=62;ExcessHet=3.0103;FS=10.849;MLEAC=1;MLEAF=0.500;MQ=43.78;MQRankSum=-1.190;QD=14.69;ReadPosRankSum=1.035;SOR=0.285	GT:AD:DP:GQ:PL	0/1:16,46:62:99:939,0,230
3L	16153386	.	G	A	428.77	.	AC=1;AF=0.500;AN=2;BaseQRankSum=-0.503;ClippingRankSum=0.000;DP=68;ExcessHet=3.0103;FS=2.131;MLEAC=1;MLEAF=0.500;MQ=44.00;MQRankSum=0.000;QD=6.31;ReadPosRankSum=-0.060;SOR=1.032	GT:AD:DP:GQ:PL	0/1:44,24:68:99:457,0,972
3L	16153558	.	G	A	200.77	.	AC=1;AF=0.500;AN=2;BaseQRankSum=4.164;ClippingRankSum=0.000;DP=74;ExcessHet=3.0103;FS=0.000;MLEAC=1;MLEAF=0.500;MQ=43.97;MQRankSum=0.558;QD=2.71;ReadPosRankSum=0.521;SOR=0.670	GT:AD:DP:GQ:PL	0/1:58,16:74:99:229,0,1301
3L	16153620	.	G	GGC	367.73	.	AC=1;AF=0.500;AN=2;BaseQRankSum=-0.456;ClippingRankSum=0.000;DP=58;ExcessHet=3.0103;FS=0.000;MLEAC=1;MLEAF=0.500;MQ=43.93;MQRankSum=-2.733;QD=6.45;ReadPosRankSum=0.157;SOR=0.598	GT:AD:DP:GQ:PL	0/1:45,12:57:99:405,0,1806
3L	16153638	.	T	G	435.77	.	AC=1;AF=0.500;AN=2;BaseQRankSum=0.407;ClippingRankSum=0.000;DP=53;ExcessHet=3.0103;FS=0.000;MLEAC=1;MLEAF=0.500;MQ=43.93;MQRankSum=-2.353;QD=8.22;ReadPosRankSum=-0.747;SOR=0.760	GT:AD:DP:GQ:PL	0/1:39,14:53:99:464,0,1657
3L	16153644	.	G	GT	450.73	.	AC=1;AF=0.500;AN=2;BaseQRankSum=1.220;ClippingRankSum=0.000;DP=54;ExcessHet=3.0103;FS=2.736;MLEAC=1;MLEAF=0.500;MQ=43.93;MQRankSum=-2.383;QD=8.35;ReadPosRankSum=-0.513;SOR=1.175	GT:AD:DP:GQ:PL	0/1:40,14:54:99:488,0,1610
3L	16153683	.	A	T	231.77	.	AC=1;AF=0.500;AN=2;BaseQRankSum=0.296;ClippingRankSum=0.000;DP=54;ExcessHet=3.0103;FS=0.000;MLEAC=1;MLEAF=0.500;MQ=43.89;MQRankSum=-2.823;QD=4.29;ReadPosRankSum=-0.338;SOR=0.574	GT:AD:DP:GQ:PL	0/1:39,15:54:99:260,0,885
3L	16153711	.	TAGA	T	430.73	.	AC=1;AF=0.500;AN=2;BaseQRankSum=1.926;ClippingRankSum=0.000;DP=55;ExcessHet=3.0103;FS=2.680;MLEAC=1;MLEAF=0.500;MQ=43.72;MQRankSum=-2.226;QD=7.98;ReadPosRankSum=0.069;SOR=0.848	GT:AD:DP:GQ:PL	0/1:40,14:54:99:468,0,1637
3L	16153715	.	TTTG	T	423.73	.	AC=1;AF=0.500;AN=2;BaseQRankSum=-0.492;ClippingRankSum=0.000;DP=54;ExcessHet=3.0103;FS=2.680;MLEAC=1;MLEAF=0.500;MQ=43.71;MQRankSum=-2.226;QD=7.85;ReadPosRankSum=-0.168;SOR=0.848	GT:AD:DP:GQ:PL	0/1:40,14:54:99:461,0,1684
3L	16153731	.	T	C	387.77	.	AC=1;AF=0.500;AN=2;BaseQRankSum=-0.340;ClippingRankSum=0.000;DP=55;ExcessHet=3.0103;FS=4.653;MLEAC=1;MLEAF=0.500;MQ=43.65;MQRankSum=-1.986;QD=7.05;ReadPosRankSum=0.050;SOR=1.039	GT:AD:DP:GQ:PL	0/1:42,13:55:99:416,0,1679
3L	16153907	.	A	T	301.77	.	AC=1;AF=0.500;AN=2;BaseQRankSum=-2.474;ClippingRankSum=0.000;DP=44;ExcessHet=3.0103;FS=18.338;MLEAC=1;MLEAF=0.500;MQ=43.44;MQRankSum=-4.716;QD=6.86;ReadPosRankSum=-0.290;SOR=2.106	GT:AD:DP:GQ:PL	0/1:27,17:44:99:330,0,631
3L	16153918	.	G	T	272.77	.	AC=1;AF=0.500;AN=2;BaseQRankSum=-0.738;ClippingRankSum=0.000;DP=44;ExcessHet=3.0103;FS=9.024;MLEAC=1;MLEAF=0.500;MQ=43.38;MQRankSum=-5.237;QD=6.20;ReadPosRankSum=0.598;SOR=1.523	GT:AD:DP:GQ:PL	0/1:28,16:44:99:301,0,678
3L	16153930	.	C	CAGTATG	585.73	.	AC=1;AF=0.500;AN=2;BaseQRankSum=-0.795;ClippingRankSum=0.000;DP=42;ExcessHet=3.0103;FS=7.005;MLEAC=1;MLEAF=0.500;MQ=43.35;MQRankSum=-5.002;QD=14.29;ReadPosRankSum=0.160;SOR=1.535	GT:AD:DP:GQ:PL	0/1:25,16:41:99:623,0,998
3L	16153935	.	T	G	591.77	.	AC=1;AF=0.500;AN=2;BaseQRankSum=-1.653;ClippingRankSum=0.000;DP=40;ExcessHet=3.0103;FS=6.909;MLEAC=1;MLEAF=0.500;MQ=43.41;MQRankSum=-4.590;QD=14.79;ReadPosRankSum=0.447;SOR=1.387	GT:AD:DP:GQ:PL	0/1:25,15:40:99:620,0,1033
3L	16153955	.	GA	G	541.73	.	AC=1;AF=0.500;AN=2;BaseQRankSum=0.470;ClippingRankSum=0.000;DP=48;ExcessHet=3.0103;FS=1.191;MLEAC=1;MLEAF=0.500;MQ=43.55;MQRankSum=-4.553;QD=11.53;ReadPosRankSum=1.050;SOR=0.895	GT:AD:DP:GQ:PL	0/1:31,16:47:99:579,0,1254
3L	16153962	.	A	T	544.77	.	AC=1;AF=0.500;AN=2;BaseQRankSum=-1.939;ClippingRankSum=0.000;DP=49;ExcessHet=3.0103;FS=1.178;MLEAC=1;MLEAF=0.500;MQ=43.56;MQRankSum=-4.680;QD=11.12;ReadPosRankSum=1.461;SOR=0.898	GT:AD:DP:GQ:PL	0/1:33,16:49:99:573,0,1338
3L	16153972	.	G	A	574.77	.	AC=1;AF=0.500;AN=2;BaseQRankSum=0.433;ClippingRankSum=0.000;DP=48;ExcessHet=3.0103;FS=0.000;MLEAC=1;MLEAF=0.500;MQ=43.59;MQRankSum=-4.106;QD=11.97;ReadPosRankSum=0.259;SOR=0.752	GT:AD:DP:GQ:PL	0/1:31,17:48:99:603,0,1234
3L	16154008	.	A	G	261.77	.	AC=1;AF=0.500;AN=2;BaseQRankSum=-2.826;ClippingRankSum=0.000;DP=49;ExcessHet=3.0103;FS=2.587;MLEAC=1;MLEAF=0.500;MQ=43.47;MQRankSum=-2.229;QD=5.34;ReadPosRankSum=-0.305;SOR=0.986	GT:AD:DP:GQ:PL	0/1:32,17:49:99:290,0,719
3L	16154038	.	A	T	184.77	.	AC=1;AF=0.500;AN=2;BaseQRankSum=1.542;ClippingRankSum=0.000;DP=49;ExcessHet=3.0103;FS=4.778;MLEAC=1;MLEAF=0.500;MQ=43.55;MQRankSum=-1.833;QD=3.77;ReadPosRankSum=1.453;SOR=1.609	GT:AD:DP:GQ:PL	0/1:36,13:49:99:213,0,835
3L	16154211	.	T	G	490.77	.	AC=1;AF=0.500;AN=2;BaseQRankSum=-0.185;ClippingRankSum=0.000;DP=49;ExcessHet=3.0103;FS=1.115;MLEAC=1;MLEAF=0.500;MQ=43.92;MQRankSum=1.549;QD=10.02;ReadPosRankSum=-1.659;SOR=0.465	GT:AD:DP:GQ:PL	0/1:23,26:49:99:519,0,466
3L	16154329	.	C	CTGATGATGATGATGA	331.73	.	AC=1;AF=0.500;AN=2;BaseQRankSum=-1.330;ClippingRankSum=0.000;DP=60;ExcessHet=3.0103;FS=2.831;MLEAC=1;MLEAF=0.500;MQ=43.64;MQRankSum=-3.502;QD=6.03;ReadPosRankSum=-0.358;SOR=0.669	GT:AD:DP:GQ:PL	0/1:44,11:55:99:369,0,6587
3L	16154443	.	G	GT	695.73	.	AC=1;AF=0.500;AN=2;BaseQRankSum=1.075;ClippingRankSum=0.000;DP=57;ExcessHet=3.0103;FS=0.000;MLEAC=1;MLEAF=0.500;MQ=44.00;MQRankSum=0.000;QD=13.13;ReadPosRankSum=-0.345;SOR=0.731	GT:AD:DP:GQ:PL	0/1:11,42:53:70:733,0,70
3L	16154474	.	C	G	101.77	.	AC=1;AF=0.500;AN=2;BaseQRankSum=-0.012;ClippingRankSum=0.000;DP=50;ExcessHet=3.0103;FS=0.000;MLEAC=1;MLEAF=0.500;MQ=44.00;MQRankSum=0.000;QD=2.04;ReadPosRankSum=-0.927;SOR=0.701	GT:AD:DP:GQ:PL	0/1:39,11:50:99:130,0,795
3L	16154603	.	AGG	A	151.73	.	AC=1;AF=0.500;AN=2;BaseQRankSum=1.606;ClippingRankSum=0.000;DP=46;ExcessHet=3.0103;FS=6.597;MLEAC=1;MLEAF=0.500;MQ=44.00;MQRankSum=0.000;QD=3.70;ReadPosRankSum=0.312;SOR=1.506	GT:AD:DP:GQ:PL	0/1:34,7:41:99:189,0,1426
3L	16154614	.	G	A	148.77	.	AC=1;AF=0.500;AN=2;BaseQRankSum=0.484;ClippingRankSum=0.000;DP=45;ExcessHet=3.0103;FS=6.479;MLEAC=1;MLEAF=0.500;MQ=44.00;MQRankSum=0.000;QD=3.31;ReadPosRankSum=0.423;SOR=1.514	GT:AD:DP:GQ:PL	0/1:38,7:45:99:177,0,1592
3L	16154616	.	T	G	151.77	.	AC=1;AF=0.500;AN=2;BaseQRankSum=-0.915;ClippingRankSum=0.000;DP=45;ExcessHet=3.0103;FS=6.479;MLEAC=1;MLEAF=0.500;MQ=44.00;MQRankSum=0.000;QD=3.37;ReadPosRankSum=0.360;SOR=1.514	GT:AD:DP:GQ:PL	0/1:38,7:45:99:180,0,1562
3L	16154662	.	A	G	147.77	.	AC=1;AF=0.500;AN=2;BaseQRankSum=2.104;ClippingRankSum=0.000;DP=46;ExcessHet=3.0103;FS=10.651;MLEAC=1;MLEAF=0.500;MQ=43.96;MQRankSum=-1.733;QD=3.21;ReadPosRankSum=-1.146;SOR=1.710	GT:AD:DP:GQ:PL	0/1:35,11:46:99:176,0,824
3L	16154711	.	C	CT	140.73	.	AC=1;AF=0.500;AN=2;BaseQRankSum=-0.439;ClippingRankSum=0.000;DP=47;ExcessHet=3.0103;FS=2.821;MLEAC=1;MLEAF=0.500;MQ=43.96;MQRankSum=-1.465;QD=3.06;ReadPosRankSum=-0.024;SOR=1.329	GT:AD:DP:GQ:PL	0/1:32,14:46:99:178,0,581
3L	16154729	.	T	G	1347.77	.	AC=2;AF=1.00;AN=2;DP=52;ExcessHet=3.0103;FS=0.000;MLEAC=2;MLEAF=1.00;MQ=43.96;QD=25.92;SOR=0.853	GT:AD:DP:GQ:PL	1/1:0,52:52:99:1376,156,0
3L	16154776	.	G	A	582.77	.	AC=1;AF=0.500;AN=2;BaseQRankSum=-0.371;ClippingRankSum=0.000;DP=55;ExcessHet=3.0103;FS=5.908;MLEAC=1;MLEAF=0.500;MQ=43.96;MQRankSum=-1.395;QD=10.60;ReadPosRankSum=0.117;SOR=1.471	GT:AD:DP:GQ:PL	0/1:37,18:55:99:611,0,1453
3L	16154786	.	T	C	528.77	.	AC=1;AF=0.500;AN=2;BaseQRankSum=-1.689;ClippingRankSum=0.000;DP=53;ExcessHet=3.0103;FS=4.364;MLEAC=1;MLEAF=0.500;MQ=43.91;MQRankSum=-0.557;QD=9.98;ReadPosRankSum=0.523;SOR=1.528	GT:AD:DP:GQ:PL	0/1:37,16:53:99:557,0,1528
3L	16154789	.	G	A	531.77	.	AC=1;AF=0.500;AN=2;BaseQRankSum=0.601;ClippingRankSum=0.000;DP=52;ExcessHet=3.0103;FS=4.346;MLEAC=1;MLEAF=0.500;MQ=43.91;MQRankSum=-0.536;QD=10.23;ReadPosRankSum=0.218;SOR=1.445	GT:AD:DP:GQ:PL	0/1:36,16:52:99:560,0,1505
3L	16154967	.	A	G	932.77	.	AC=1;AF=0.500;AN=2;BaseQRankSum=-0.335;ClippingRankSum=0.000;DP=65;ExcessHet=3.0103;FS=0.976;MLEAC=1;MLEAF=0.500;MQ=43.80;MQRankSum=-2.069;QD=14.35;ReadPosRankSum=0.588;SOR=0.901	GT:AD:DP:GQ:PL	0/1:38,27:65:99:961,0,1677
3L	16154982	.	A	T	939.77	.	AC=1;AF=0.500;AN=2;BaseQRankSum=2.140;ClippingRankSum=0.000;DP=71;ExcessHet=3.0103;FS=2.017;MLEAC=1;MLEAF=0.500;MQ=43.81;MQRankSum=-2.226;QD=13.24;ReadPosRankSum=0.841;SOR=0.988	GT:AD:DP:GQ:PL	0/1:44,27:71:99:968,0,1791
3L	16155031	.	C	CTCTCTTTT	898.73	.	AC=1;AF=0.500;AN=2;BaseQRankSum=1.065;ClippingRankSum=0.000;DP=70;ExcessHet=3.0103;FS=3.535;MLEAC=1;MLEAF=0.500;MQ=43.78;MQRankSum=-2.750;QD=13.83;ReadPosRankSum=-2.142;SOR=0.839	GT:AD:DP:GQ:PL	0/1:42,23:65:99:936,0,2992
3L	16155356	.	T	C	208.77	.	AC=1;AF=0.500;AN=2;BaseQRankSum=-0.538;ClippingRankSum=0.000;DP=52;ExcessHet=3.0103;FS=2.682;MLEAC=1;MLEAF=0.500;MQ=43.94;MQRankSum=0.689;QD=4.09;ReadPosRankSum=0.302;SOR=0.358	GT:AD:DP:GQ:PL	0/1:36,15:51:99:237,0,827
3L	16155733	.	G	A	864.77	.	AC=1;AF=0.500;AN=2;BaseQRankSum=1.898;ClippingRankSum=0.000;DP=61;ExcessHet=3.0103;FS=3.705;MLEAC=1;MLEAF=0.500;MQ=44.00;MQRankSum=0.000;QD=14.18;ReadPosRankSum=0.366;SOR=0.334	GT:AD:DP:GQ:PL	0/1:22,39:61:99:893,0,418
3L	16156040	.	A	C	291.77	.	AC=1;AF=0.500;AN=2;BaseQRankSum=-0.246;ClippingRankSum=0.000;DP=64;ExcessHet=3.0103;FS=1.055;MLEAC=1;MLEAF=0.500;MQ=43.95;MQRankSum=0.684;QD=4.56;ReadPosRankSum=0.287;SOR=0.896	GT:AD:DP:GQ:PL	0/1:45,19:64:99:320,0,1010
3L	16156253	.	G	C	187.77	.	AC=1;AF=0.500;AN=2;BaseQRankSum=-0.227;ClippingRankSum=0.000;DP=39;ExcessHet=3.0103;FS=0.000;MLEAC=1;MLEAF=0.500;MQ=43.95;MQRankSum=-1.283;QD=4.81;ReadPosRankSum=-1.027;SOR=0.622	GT:AD:DP:GQ:PL	0/1:25,14:39:99:216,0,564
3L	16156315	.	CA	C	180.73	.	AC=1;AF=0.500;AN=2;BaseQRankSum=-0.539;ClippingRankSum=0.000;DP=40;ExcessHet=3.0103;FS=3.227;MLEAC=1;MLEAF=0.500;MQ=43.93;MQRankSum=-0.973;QD=4.88;ReadPosRankSum=0.942;SOR=0.290	GT:AD:DP:GQ:PL	0/1:19,18:37:99:218,0,277
3L	16156686	.	ATTTTTTT	A	406.73	.	AC=1;AF=0.500;AN=2;BaseQRankSum=0.143;ClippingRankSum=0.000;DP=49;ExcessHet=3.0103;FS=0.000;MLEAC=1;MLEAF=0.500;MQ=43.43;MQRankSum=-1.095;QD=9.68;ReadPosRankSum=-1.252;SOR=0.634	GT:AD:DP:GQ:PL	0/1:29,13:42:99:444,0,1220
3L	16156696	.	T	TA	1123.73	.	AC=1;AF=0.500;AN=2;BaseQRankSum=-1.266;ClippingRankSum=0.000;DP=48;ExcessHet=3.0103;FS=0.000;MLEAC=1;MLEAF=0.500;MQ=43.37;MQRankSum=1.257;QD=25.54;ReadPosRankSum=2.172;SOR=0.641	GT:AD:DP:GQ:PL	0/1:15,29:44:99:1161,0,518
3L	16156705	.	G	T	1221.77	.	AC=1;AF=0.500;AN=2;BaseQRankSum=0.547;ClippingRankSum=0.000;DP=48;ExcessHet=3.0103;FS=1.201;MLEAC=1;MLEAF=0.500;MQ=43.29;MQRankSum=1.376;QD=25.45;ReadPosRankSum=0.545;SOR=0.941	GT:AD:DP:GQ:PL	0/1:14,34:48:99:1250,0,506
3L	16156713	.	C	CATATATATATATAT	288.73	.	AC=1;AF=0.500;AN=2;BaseQRankSum=-1.714;ClippingRankSum=0.000;DP=45;ExcessHet=3.0103;FS=7.988;MLEAC=1;MLEAF=0.500;MQ=43.24;MQRankSum=-1.819;QD=7.04;ReadPosRankSum=-0.289;SOR=1.514	GT:AD:DP:GQ:PL	0/1:31,10:41:99:326,0,1221
3L	16156755	.	C	T	225.77	.	AC=1;AF=0.500;AN=2;BaseQRankSum=-2.210;ClippingRankSum=0.000;DP=38;ExcessHet=3.0103;FS=7.282;MLEAC=1;MLEAF=0.500;MQ=43.54;MQRankSum=-0.477;QD=5.94;ReadPosRankSum=-2.622;SOR=0.659	GT:AD:DP:GQ:PL	0/1:24,14:38:99:254,0,541
3L	16156893	.	CAAAAA	C,CAAA	799.73	.	AC=1,1;AF=0.500,0.500;AN=2;DP=49;ExcessHet=3.0103;FS=0.000;MLEAC=1,1;MLEAF=0.500,0.500;MQ=43.34;QD=25.80;SOR=1.893	GT:AD:DP:GQ:PL	1/2:1,15,15:31:99:837,308,515,455,0,406
3L	16156984	.	G	A	241.77	.	AC=1;AF=0.500;AN=2;BaseQRankSum=-0.032;ClippingRankSum=0.000;DP=38;ExcessHet=3.0103;FS=0.000;MLEAC=1;MLEAF=0.500;MQ=43.95;MQRankSum=-1.255;QD=6.36;ReadPosRankSum=0.045;SOR=0.735	GT:AD:DP:GQ:PL	0/1:24,14:38:99:270,0,546
3L	16157076	.	A	C	922.77	.	AC=2;AF=1.00;AN=2;DP=36;ExcessHet=3.0103;FS=0.000;MLEAC=2;MLEAF=1.00;MQ=43.95;QD=25.63;SOR=1.209	GT:AD:DP:GQ:PL	1/1:0,36:36:99:951,107,0
3L	16157217	.	A	T	192.77	.	AC=1;AF=0.500;AN=2;BaseQRankSum=0.087;ClippingRankSum=0.000;DP=42;ExcessHet=3.0103;FS=2.999;MLEAC=1;MLEAF=0.500;MQ=43.95;MQRankSum=0.721;QD=4.59;ReadPosRankSum=1.311;SOR=0.534	GT:AD:DP:GQ:PL	0/1:29,13:42:99:221,0,691
3L	16157309	.	G	GTACA	987.73	.	AC=1;AF=0.500;AN=2;BaseQRankSum=0.637;ClippingRankSum=0.000;DP=49;ExcessHet=3.0103;FS=1.121;MLEAC=1;MLEAF=0.500;MQ=44.00;MQRankSum=0.000;QD=20.58;ReadPosRankSum=-0.104;SOR=0.717	GT:AD:DP:GQ:PL	0/1:22,26:48:99:1025,0,846
3L	16157367	.	G	C	497.77	.	AC=1;AF=0.500;AN=2;BaseQRankSum=-1.169;ClippingRankSum=0.000;DP=49;ExcessHet=3.0103;FS=1.119;MLEAC=1;MLEAF=0.500;MQ=44.00;MQRankSum=0.000;QD=10.37;ReadPosRankSum=-0.547;SOR=0.882	GT:AD:DP:GQ:PL	0/1:23,25:48:99:526,0,509
3L	16157374	.	T	G	1730.77	.	AC=2;AF=1.00;AN=2;BaseQRankSum=-0.113;ClippingRankSum=0.000;DP=51;ExcessHet=3.0103;FS=0.000;MLEAC=2;MLEAF=1.00;MQ=44.00;MQRankSum=0.000;QD=34.62;ReadPosRankSum=-0.485;SOR=0.239	GT:AD:DP:GQ:PL	1/1:1,49:50:99:1759,125,0
3L	16157436	.	T	C	1498.77	.	AC=2;AF=1.00;AN=2;DP=56;ExcessHet=3.0103;FS=0.000;MLEAC=2;MLEAF=1.00;MQ=44.00;QD=26.76;SOR=0.693	GT:AD:DP:GQ:PL	1/1:0,56:56:99:1527,167,0
3L	16157589	.	GGTGT	G,GGT	1323.73	.	AC=1,1;AF=0.500,0.500;AN=2;DP=50;ExcessHet=3.0103;FS=0.000;MLEAC=1,1;MLEAF=0.500,0.500;MQ=43.83;QD=31.52;SOR=0.693	GT:AD:DP:GQ:PL	1/2:0,15,27:42:99:1361,743,708,451,0,327
3L	16157659	.	C	T	759.77	.	AC=1;AF=0.500;AN=2;BaseQRankSum=0.074;ClippingRankSum=0.000;DP=51;ExcessHet=3.0103;FS=1.154;MLEAC=1;MLEAF=0.500;MQ=43.96;MQRankSum=1.456;QD=14.90;ReadPosRankSum=-0.880;SOR=0.425	GT:AD:DP:GQ:PL	0/1:17,34:51:99:788,0,312
3L	16157691	.	G	C	665.77	.	AC=1;AF=0.500;AN=2;BaseQRankSum=-0.877;ClippingRankSum=0.000;DP=51;ExcessHet=3.0103;FS=5.839;MLEAC=1;MLEAF=0.500;MQ=43.92;MQRankSum=-1.825;QD=13.05;ReadPosRankSum=-0.429;SOR=0.819	GT:AD:DP:GQ:PL	0/1:32,19:51:99:694,0,1178
3L	16157694	.	A	AAC	711.73	.	AC=1;AF=0.500;AN=2;BaseQRankSum=-0.278;ClippingRankSum=0.000;DP=50;ExcessHet=3.0103;FS=4.183;MLEAC=1;MLEAF=0.500;MQ=43.92;MQRankSum=-1.875;QD=14.23;ReadPosRankSum=0.010;SOR=0.685	GT:AD:DP:GQ:PL	0/1:32,18:50:99:749,0,1172
3L	16157838	.	C	A	515.77	.	AC=1;AF=0.500;AN=2;BaseQRankSum=-1.918;ClippingRankSum=0.000;DP=62;ExcessHet=3.0103;FS=2.155;MLEAC=1;MLEAF=0.500;MQ=44.00;MQRankSum=0.000;QD=8.32;ReadPosRankSum=0.792;SOR=0.805	GT:AD:DP:GQ:PL	0/1:35,27:62:99:544,0,803
3L	16158221	.	TC	T	384.73	.	AC=1;AF=0.500;AN=2;BaseQRankSum=1.527;ClippingRankSum=0.000;DP=70;ExcessHet=3.0103;FS=0.000;MLEAC=1;MLEAF=0.500;MQ=43.57;MQRankSum=1.050;QD=5.58;ReadPosRankSum=0.254;SOR=0.741	GT:AD:DP:GQ:PL	0/1:55,14:69:99:422,0,2528
3L	16158226	.	T	C	421.77	.	AC=1;AF=0.500;AN=2;BaseQRankSum=-0.608;ClippingRankSum=0.000;DP=69;ExcessHet=3.0103;FS=1.130;MLEAC=1;MLEAF=0.500;MQ=43.56;MQRankSum=1.096;QD=6.11;ReadPosRankSum=-0.568;SOR=0.878	GT:AD:DP:GQ:PL	0/1:54,15:69:99:450,0,2572
3L	16158283	.	G	A	162.77	.	AC=1;AF=0.500;AN=2;BaseQRankSum=2.219;ClippingRankSum=0.000;DP=53;ExcessHet=3.0103;FS=1.231;MLEAC=1;MLEAF=0.500;MQ=43.96;MQRankSum=0.614;QD=3.07;ReadPosRankSum=-1.811;SOR=0.472	GT:AD:DP:GQ:PL	0/1:40,13:53:99:191,0,902
3L	16158507	.	TGCTGTCTG	T	1718.73	.	AC=2;AF=1.00;AN=2;DP=44;ExcessHet=3.0103;FS=0.000;MLEAC=2;MLEAF=1.00;MQ=43.11;QD=30.14;SOR=0.743	GT:AD:DP:GQ:PL	1/1:0,39:39:99:1756,118,0
3L	16158670	.	G	T	52.77	.	AC=1;AF=0.500;AN=2;BaseQRankSum=0.323;ClippingRankSum=0.000;DP=38;ExcessHet=3.0103;FS=3.699;MLEAC=1;MLEAF=0.500;MQ=42.99;MQRankSum=-0.247;QD=1.39;ReadPosRankSum=-0.043;SOR=1.514	GT:AD:DP:GQ:PL	0/1:31,7:38:81:81,0,724
3L	16158698	.	C	T	379.77	.	AC=1;AF=0.500;AN=2;BaseQRankSum=1.313;ClippingRankSum=0.000;DP=44;ExcessHet=3.0103;FS=4.973;MLEAC=1;MLEAF=0.500;MQ=43.06;MQRankSum=-0.574;QD=8.63;ReadPosRankSum=-1.926;SOR=1.394	GT:AD:DP:GQ:PL	0/1:32,12:44:99:408,0,1376
3L	16158705	.	G	T	336.77	.	AC=1;AF=0.500;AN=2;BaseQRankSum=1.289;ClippingRankSum=0.000;DP=48;ExcessHet=3.0103;FS=1.308;MLEAC=1;MLEAF=0.500;MQ=43.14;MQRankSum=-0.719;QD=7.02;ReadPosRankSum=-0.828;SOR=0.951	GT:AD:DP:GQ:PL	0/1:36,12:48:99:365,0,1449
3L	16158745	.	G	C	92.77	.	AC=1;AF=0.500;AN=2;BaseQRankSum=0.153;ClippingRankSum=0.000;DP=53;ExcessHet=3.0103;FS=0.000;MLEAC=1;MLEAF=0.500;MQ=43.26;MQRankSum=-1.514;QD=1.75;ReadPosRankSum=1.670;SOR=0.813	GT:AD:DP:GQ:PL	0/1:43,10:53:99:121,0,1037
3L	16158772	.	T	C	304.77	.	AC=1;AF=0.500;AN=2;BaseQRankSum=-1.766;ClippingRankSum=0.000;DP=58;ExcessHet=3.0103;FS=0.000;MLEAC=1;MLEAF=0.500;MQ=43.54;MQRankSum=-3.293;QD=5.25;ReadPosRankSum=0.434;SOR=0.872	GT:AD:DP:GQ:PL	0/1:46,12:58:99:333,0,1132
3L	16158787	.	A	C	369.77	.	AC=1;AF=0.500;AN=2;BaseQRankSum=1.790;ClippingRankSum=0.000;DP=61;ExcessHet=3.0103;FS=2.932;MLEAC=1;MLEAF=0.500;MQ=43.50;MQRankSum=-4.509;QD=6.06;ReadPosRankSum=-0.762;SOR=1.281	GT:AD:DP:GQ:PL	0/1:49,12:61:99:398,0,2016
3L	16158789	.	G	A	395.77	.	AC=1;AF=0.500;AN=2;BaseQRankSum=0.638;ClippingRankSum=0.000;DP=62;ExcessHet=3.0103;FS=1.245;MLEAC=1;MLEAF=0.500;MQ=43.47;MQRankSum=-4.783;QD=6.38;ReadPosRankSum=-1.306;SOR=0.980	GT:AD:DP:GQ:PL	0/1:49,13:62:99:424,0,2013
3L	16158803	.	T	TG	406.73	.	AC=1;AF=0.500;AN=2;BaseQRankSum=1.146;ClippingRankSum=0.000;DP=65;ExcessHet=3.0103;FS=0.000;MLEAC=1;MLEAF=0.500;MQ=43.64;MQRankSum=-5.938;QD=6.26;ReadPosRankSum=-2.818;SOR=0.793	GT:AD:DP:GQ:PL	0/1:49,16:65:99:444,0,1360
3L	16158847	.	G	A	224.77	.	AC=1;AF=0.500;AN=2;BaseQRankSum=2.523;ClippingRankSum=0.000;DP=67;ExcessHet=3.0103;FS=1.261;MLEAC=1;MLEAF=0.500;MQ=43.69;MQRankSum=-6.822;QD=3.35;ReadPosRankSum=1.284;SOR=1.091	GT:AD:DP:GQ:PL	0/1:55,12:67:99:253,0,1298
3L	16158856	.	GATAATTTATAGATTTAGAATGCTTATTCCATT	G	283.73	.	AC=1;AF=0.500;AN=2;BaseQRankSum=-0.650;ClippingRankSum=0.000;DP=73;ExcessHet=3.0103;FS=2.874;MLEAC=1;MLEAF=0.500;MQ=43.72;MQRankSum=-7.147;QD=3.89;ReadPosRankSum=1.461;SOR=1.310	GT:AD:DP:GQ:PL	0/1:61,12:73:99:321,0,2524
3L	16158939	.	A	C	243.77	.	AC=1;AF=0.500;AN=2;BaseQRankSum=2.224;ClippingRankSum=0.000;DP=64;ExcessHet=3.0103;FS=7.976;MLEAC=1;MLEAF=0.500;MQ=43.68;MQRankSum=-5.313;QD=3.81;ReadPosRankSum=-3.511;SOR=1.253	GT:AD:DP:GQ:PL	0/1:47,17:64:99:272,0,1078
3L	16159272	.	T	C	377.77	.	AC=1;AF=0.500;AN=2;BaseQRankSum=-0.664;ClippingRankSum=0.000;DP=47;ExcessHet=3.0103;FS=13.613;MLEAC=1;MLEAF=0.500;MQ=44.00;MQRankSum=0.000;QD=8.04;ReadPosRankSum=1.002;SOR=2.050	GT:AD:DP:GQ:PL	0/1:27,20:47:99:406,0,603
3L	16159480	.	T	C	395.77	.	AC=1;AF=0.500;AN=2;BaseQRankSum=1.228;ClippingRankSum=0.000;DP=63;ExcessHet=3.0103;FS=3.675;MLEAC=1;MLEAF=0.500;MQ=44.00;MQRankSum=0.000;QD=6.28;ReadPosRankSum=-0.318;SOR=1.262	GT:AD:DP:GQ:PL	0/1:41,22:63:99:424,0,958
3L	16159560	.	T	G	959.77	.	AC=1;AF=0.500;AN=2;BaseQRankSum=-1.112;ClippingRankSum=0.000;DP=67;ExcessHet=3.0103;FS=0.000;MLEAC=1;MLEAF=0.500;MQ=44.00;MQRankSum=0.000;QD=14.32;ReadPosRankSum=-0.128;SOR=0.667	GT:AD:DP:GQ:PL	0/1:40,27:67:99:988,0,1626
3L	16159561	.	G	T	959.77	.	AC=1;AF=0.500;AN=2;BaseQRankSum=1.018;ClippingRankSum=0.000;DP=68;ExcessHet=3.0103;FS=0.000;MLEAC=1;MLEAF=0.500;MQ=44.00;MQRankSum=0.000;QD=14.11;ReadPosRankSum=0.019;SOR=0.716	GT:AD:DP:GQ:PL	0/1:41,27:68:99:988,0,1626
3L	16159647	.	A	G	335.77	.	AC=1;AF=0.500;AN=2;BaseQRankSum=-1.184;ClippingRankSum=0.000;DP=53;ExcessHet=3.0103;FS=2.439;MLEAC=1;MLEAF=0.500;MQ=44.00;MQRankSum=0.000;QD=6.34;ReadPosRankSum=-1.429;SOR=0.399	GT:AD:DP:GQ:PL	0/1:34,19:53:99:364,0,731
3L	16159661	.	G	GTT	220.73	.	AC=1;AF=0.500;AN=2;BaseQRankSum=1.442;ClippingRankSum=0.000;DP=55;ExcessHet=3.0103;FS=12.876;MLEAC=1;MLEAF=0.500;MQ=43.95;MQRankSum=-1.733;QD=4.70;ReadPosRankSum=-0.241;SOR=1.172	GT:AD:DP:GQ:PL	0/1:31,16:47:99:258,0,752
3L	16159858	.	A	G	880.77	.	AC=1;AF=0.500;AN=2;BaseQRankSum=-1.625;ClippingRankSum=0.000;DP=67;ExcessHet=3.0103;FS=6.782;MLEAC=1;MLEAF=0.500;MQ=44.00;MQRankSum=0.000;QD=13.34;ReadPosRankSum=2.006;SOR=1.092	GT:AD:DP:GQ:PL	0/1:25,41:66:99:909,0,490
3L	16160054	.	T	C	404.77	.	AC=1;AF=0.500;AN=2;BaseQRankSum=-2.062;ClippingRankSum=0.000;DP=63;ExcessHet=3.0103;FS=0.000;MLEAC=1;MLEAF=0.500;MQ=43.94;MQRankSum=0.828;QD=6.53;ReadPosRankSum=-1.344;SOR=0.598	GT:AD:DP:GQ:PL	0/1:38,24:62:99:433,0,869
3L	16160255	.	A	T	3786.77	.	AC=2;AF=1.00;AN=2;DP=89;ExcessHet=3.0103;FS=0.000;MLEAC=2;MLEAF=1.00;MQ=43.96;QD=29.87;SOR=1.022	GT:AD:DP:GQ:PL	1/1:0,89:89:99:3815,268,0
3L	16160272	.	C	T	3643.77	.	AC=2;AF=1.00;AN=2;DP=82;ExcessHet=3.0103;FS=0.000;MLEAC=2;MLEAF=1.00;MQ=43.95;QD=25.87;SOR=0.793	GT:AD:DP:GQ:PL	1/1:0,82:82:99:3672,253,0
3L	16160306	.	A	T	2009.77	.	AC=2;AF=1.00;AN=2;DP=78;ExcessHet=3.0103;FS=0.000;MLEAC=2;MLEAF=1.00;MQ=43.89;QD=26.10;SOR=0.719	GT:AD:DP:GQ:PL	1/1:0,77:77:99:2038,230,0
3L	16160353	.	T	A	465.77	.	AC=1;AF=0.500;AN=2;BaseQRankSum=1.240;ClippingRankSum=0.000;DP=75;ExcessHet=3.0103;FS=13.482;MLEAC=1;MLEAF=0.500;MQ=43.86;MQRankSum=-0.219;QD=6.21;ReadPosRankSum=-0.250;SOR=0.409	GT:AD:DP:GQ:PL	0/1:49,26:75:99:494,0,1112
3L	16160551	.	G	C	1141.77	.	AC=2;AF=1.00;AN=2;DP=43;ExcessHet=3.0103;FS=0.000;MLEAC=2;MLEAF=1.00;MQ=43.63;QD=26.55;SOR=1.179	GT:AD:DP:GQ:PL	1/1:0,43:43:99:1170,129,0
3L	16160676	.	A	C	2335.77	.	AC=2;AF=1.00;AN=2;DP=60;ExcessHet=3.0103;FS=0.000;MLEAC=2;MLEAF=1.00;MQ=43.85;QD=30.59;SOR=1.532	GT:AD:DP:GQ:PL	1/1:0,59:59:99:2364,180,0
3L	16160679	.	C	A	953.77	.	AC=1;AF=0.500;AN=2;BaseQRankSum=1.473;ClippingRankSum=0.000;DP=61;ExcessHet=3.0103;FS=8.801;MLEAC=1;MLEAF=0.500;MQ=43.64;MQRankSum=-0.445;QD=15.90;ReadPosRankSum=0.114;SOR=0.125	GT:AD:DP:GQ:PL	0/1:17,43:60:99:982,0,263
3L	16160887	.	A	AATCACAGTGATTTCCCCATTTGGCAATAGTATCTCTGAAGTATGCCATT	1419.73	.	AC=2;AF=1.00;AN=2;DP=21;ExcessHet=3.0103;FS=0.000;MLEAC=2;MLEAF=1.00;MQ=41.70;QD=27.97;SOR=1.179	GT:AD:DP:GQ:PL	1/1:0,18:18:98:1457,98,0
3L	16161229	.	G	GAAGAA	689.73	.	AC=1;AF=0.500;AN=2;BaseQRankSum=-0.190;ClippingRankSum=0.000;DP=24;ExcessHet=3.0103;FS=7.915;MLEAC=1;MLEAF=0.500;MQ=43.28;MQRankSum=0.632;QD=29.99;ReadPosRankSum=-0.701;SOR=1.620	GT:AD:DP:GQ:PL	0/1:6,17:23:99:727,0,198
3L	16161258	.	G	GGCTGCCTGGCTGCCTT	265.73	.	AC=1;AF=0.500;AN=2;BaseQRankSum=0.200;ClippingRankSum=0.000;DP=34;ExcessHet=3.0103;FS=6.874;MLEAC=1;MLEAF=0.500;MQ=43.58;MQRankSum=-1.226;QD=8.05;ReadPosRankSum=0.820;SOR=0.116	GT:AD:DP:GQ:PL	0/1:25,8:33:99:303,0,996
3L	16161437	.	C	T	554.77	.	AC=1;AF=0.500;AN=2;BaseQRankSum=-0.057;ClippingRankSum=0.000;DP=55;ExcessHet=3.0103;FS=6.113;MLEAC=1;MLEAF=0.500;MQ=43.72;MQRankSum=-0.724;QD=10.09;ReadPosRankSum=-1.188;SOR=1.283	GT:AD:DP:GQ:PL	0/1:38,17:55:99:583,0,1531
3L	16161446	.	TTG	T	597.73	.	AC=1;AF=0.500;AN=2;BaseQRankSum=-2.058;ClippingRankSum=0.000;DP=58;ExcessHet=3.0103;FS=5.711;MLEAC=1;MLEAF=0.500;MQ=43.73;MQRankSum=-0.714;QD=10.31;ReadPosRankSum=-0.807;SOR=1.493	GT:AD:DP:GQ:PL	0/1:40,18:58:99:635,0,1588
3L	16161455	.	T	C,A	1694.77	.	AC=1,1;AF=0.500,0.500;AN=2;DP=57;ExcessHet=3.0103;FS=0.000;MLEAC=1,1;MLEAF=0.500,0.500;MQ=43.76;QD=29.73;SOR=0.877	GT:AD:DP:GQ:PL	1/2:0,18,39:57:99:1723,1077,1569,755,0,638
3L	16161661	.	A	G	323.77	.	AC=1;AF=0.500;AN=2;BaseQRankSum=0.413;ClippingRankSum=0.000;DP=51;ExcessHet=3.0103;FS=0.000;MLEAC=1;MLEAF=0.500;MQ=44.00;MQRankSum=0.000;QD=6.35;ReadPosRankSum=0.858;SOR=0.722	GT:AD:DP:GQ:PL	0/1:33,18:51:99:352,0,778
3L	16161899	.	A	G	307.77	.	AC=1;AF=0.500;AN=2;BaseQRankSum=0.535;ClippingRankSum=0.000;DP=76;ExcessHet=3.0103;FS=5.143;MLEAC=1;MLEAF=0.500;MQ=44.00;MQRankSum=0.000;QD=4.05;ReadPosRankSum=0.244;SOR=0.298	GT:AD:DP:GQ:PL	0/1:55,21:76:99:336,0,1270
3L	16161969	.	A	G	299.77	.	AC=1;AF=0.500;AN=2;BaseQRankSum=-2.430;ClippingRankSum=0.000;DP=83;ExcessHet=3.0103;FS=2.025;MLEAC=1;MLEAF=0.500;MQ=44.00;MQRankSum=0.000;QD=3.61;ReadPosRankSum=-0.168;SOR=0.616	GT:AD:DP:GQ:PL	0/1:60,23:83:99:328,0,1368
3L	16162013	.	A	T	584.77	.	AC=1;AF=0.500;AN=2;BaseQRankSum=2.223;ClippingRankSum=0.000;DP=74;ExcessHet=3.0103;FS=6.951;MLEAC=1;MLEAF=0.500;MQ=44.00;MQRankSum=0.000;QD=7.90;ReadPosRankSum=-0.846;SOR=0.974	GT:AD:DP:GQ:PL	0/1:54,20:74:99:613,0,2151
3L	16162021	.	G	C	506.77	.	AC=1;AF=0.500;AN=2;BaseQRankSum=-2.788;ClippingRankSum=0.000;DP=69;ExcessHet=3.0103;FS=6.013;MLEAC=1;MLEAF=0.500;MQ=44.00;MQRankSum=0.000;QD=7.34;ReadPosRankSum=0.363;SOR=0.665	GT:AD:DP:GQ:PL	0/1:53,16:69:99:535,0,2196
3L	16162030	.	G	A	483.77	.	AC=1;AF=0.500;AN=2;BaseQRankSum=0.315;ClippingRankSum=0.000;DP=68;ExcessHet=3.0103;FS=5.946;MLEAC=1;MLEAF=0.500;MQ=44.00;MQRankSum=0.000;QD=7.11;ReadPosRankSum=0.058;SOR=0.677	GT:AD:DP:GQ:PL	0/1:52,16:68:99:512,0,2142
3L	16162055	.	GTT	G	333.73	.	AC=1;AF=0.500;AN=2;BaseQRankSum=0.297;ClippingRankSum=0.000;DP=58;ExcessHet=3.0103;FS=7.498;MLEAC=1;MLEAF=0.500;MQ=44.00;MQRankSum=0.000;QD=6.07;ReadPosRankSum=-0.012;SOR=0.716	GT:AD:DP:GQ:PL	0/1:43,12:55:99:371,0,1701
3L	16162065	.	T	C	780.73	.	AC=1;AF=0.500;AN=2;BaseQRankSum=-3.679;ClippingRankSum=0.000;DP=55;ExcessHet=3.0103;FS=10.309;MLEAC=1;MLEAF=0.500;MQ=44.00;MQRankSum=0.000;QD=14.73;ReadPosRankSum=-0.300;SOR=1.745	GT:AD:DP:GQ:PL	0/1:12,41:53:99:818,0,384
3L	16162066	.	C	CG	320.73	.	AC=1;AF=0.500;AN=2;BaseQRankSum=0.973;ClippingRankSum=0.000;DP=55;ExcessHet=3.0103;FS=7.509;MLEAC=1;MLEAF=0.500;MQ=44.00;MQRankSum=0.000;QD=5.83;ReadPosRankSum=1.040;SOR=0.707	GT:AD:DP:GQ:PL	0/1:43,12:55:99:358,0,1727
3L	16162477	.	C	T	104.77	.	AC=1;AF=0.500;AN=2;BaseQRankSum=1.649;ClippingRankSum=0.000;DP=42;ExcessHet=3.0103;FS=11.742;MLEAC=1;MLEAF=0.500;MQ=43.11;MQRankSum=-0.280;QD=2.49;ReadPosRankSum=0.487;SOR=2.250	GT:AD:DP:GQ:PL	0/1:32,10:42:99:133,0,744
3L	16162588	.	C	T	620.77	.	AC=1;AF=0.500;AN=2;BaseQRankSum=2.766;ClippingRankSum=0.000;DP=46;ExcessHet=3.0103;FS=4.376;MLEAC=1;MLEAF=0.500;MQ=43.58;MQRankSum=-2.257;QD=13.49;ReadPosRankSum=1.366;SOR=0.768	GT:AD:DP:GQ:PL	0/1:18,28:46:99:649,0,320
3L	16162647	.	TC	T	816.73	.	AC=1;AF=0.500;AN=2;BaseQRankSum=1.544;ClippingRankSum=0.000;DP=40;ExcessHet=3.0103;FS=6.928;MLEAC=1;MLEAF=0.500;MQ=43.05;MQRankSum=-3.426;QD=20.42;ReadPosRankSum=-1.008;SOR=1.170	GT:AD:DP:GQ:PL	0/1:18,22:40:99:854,0,732
3L	16162649	.	TCAGCCAAAAAACCGTCTTTGCGAGATCTAA	T	804.73	.	AC=1;AF=0.500;AN=2;BaseQRankSum=0.813;ClippingRankSum=0.000;DP=45;ExcessHet=3.0103;FS=8.562;MLEAC=1;MLEAF=0.500;MQ=43.16;MQRankSum=-3.813;QD=17.88;ReadPosRankSum=-0.733;SOR=1.170	GT:AD:DP:GQ:PL	0/1:23,22:45:99:842,0,900
3L	16162710	.	G	A	553.77	.	AC=1;AF=0.500;AN=2;BaseQRankSum=2.027;ClippingRankSum=0.000;DP=41;ExcessHet=3.0103;FS=2.785;MLEAC=1;MLEAF=0.500;MQ=43.08;MQRankSum=-2.931;QD=13.84;ReadPosRankSum=-2.812;SOR=0.501	GT:AD:DP:GQ:PL	0/1:15,25:40:99:582,0,264
3L	16162753	.	G	T	389.77	.	AC=1;AF=0.500;AN=2;BaseQRankSum=2.266;ClippingRankSum=0.000;DP=45;ExcessHet=3.0103;FS=2.791;MLEAC=1;MLEAF=0.500;MQ=43.11;MQRankSum=1.248;QD=8.66;ReadPosRankSum=0.891;SOR=1.286	GT:AD:DP:GQ:PL	0/1:30,15:45:99:418,0,1198
3L	16162768	.	GT	G	1198.73	.	AC=1;AF=0.500;AN=2;BaseQRankSum=-0.760;ClippingRankSum=0.000;DP=46;ExcessHet=3.0103;FS=0.000;MLEAC=1;MLEAF=0.500;MQ=43.17;MQRankSum=-0.976;QD=26.06;ReadPosRankSum=0.258;SOR=0.534	GT:AD:DP:GQ:PL	0/1:15,31:46:99:1236,0,408
3L	16162769	.	T	G	379.77	.	AC=1;AF=0.500;AN=2;BaseQRankSum=-0.368;ClippingRankSum=0.000;DP=46;ExcessHet=3.0103;FS=0.000;MLEAC=1;MLEAF=0.500;MQ=43.17;MQRankSum=1.013;QD=8.26;ReadPosRankSum=-0.340;SOR=0.883	GT:AD:DP:GQ:PL	0/1:31,15:46:99:408,0,1236
3L	16162770	.	T	G	1181.77	.	AC=1;AF=0.500;AN=2;BaseQRankSum=-0.302;ClippingRankSum=0.000;DP=46;ExcessHet=3.0103;FS=0.000;MLEAC=1;MLEAF=0.500;MQ=43.17;MQRankSum=-0.976;QD=25.69;ReadPosRankSum=0.469;SOR=0.534	GT:AD:DP:GQ:PL	0/1:15,31:46:99:1210,0,411
3L	16162833	.	G	C	2401.77	.	AC=2;AF=1.00;AN=2;DP=61;ExcessHet=3.0103;FS=0.000;MLEAC=2;MLEAF=1.00;MQ=43.62;QD=28.85;SOR=0.986	GT:AD:DP:GQ:PL	1/1:0,60:60:99:2430,186,0
3L	16162836	.	A	T	63.77	.	AC=1;AF=0.500;AN=2;BaseQRankSum=0.710;ClippingRankSum=0.000;DP=61;ExcessHet=3.0103;FS=0.000;MLEAC=1;MLEAF=0.500;MQ=43.87;MQRankSum=0.958;QD=1.20;ReadPosRankSum=-1.896;SOR=0.467	GT:AD:DP:GQ:PL	0/1:44,9:53:92:92,0,1007
3L	16162878	.	C	A	247.77	.	AC=1;AF=0.500;AN=2;BaseQRankSum=-0.735;ClippingRankSum=0.000;DP=61;ExcessHet=3.0103;FS=6.405;MLEAC=1;MLEAF=0.500;MQ=43.90;MQRankSum=1.139;QD=4.42;ReadPosRankSum=0.743;SOR=0.627	GT:AD:DP:GQ:PL	0/1:40,16:56:99:276,0,912
3L	16162931	.	A	C	369.77	.	AC=1;AF=0.500;AN=2;BaseQRankSum=0.755;ClippingRankSum=0.000;DP=60;ExcessHet=3.0103;FS=12.380;MLEAC=1;MLEAF=0.500;MQ=43.97;MQRankSum=0.769;QD=6.16;ReadPosRankSum=0.321;SOR=0.645	GT:AD:DP:GQ:PL	0/1:39,21:60:99:398,0,889
3L	16163008	.	TA	T	457.73	.	AC=1;AF=0.500;AN=2;BaseQRankSum=0.901;ClippingRankSum=0.000;DP=54;ExcessHet=3.0103;FS=8.947;MLEAC=1;MLEAF=0.500;MQ=43.96;MQRankSum=0.670;QD=8.64;ReadPosRankSum=-0.751;SOR=1.884	GT:AD:DP:GQ:PL	0/1:38,15:53:99:495,0,1542
3L	16163011	.	A	T	466.77	.	AC=1;AF=0.500;AN=2;BaseQRankSum=1.729;ClippingRankSum=0.000;DP=53;ExcessHet=3.0103;FS=8.947;MLEAC=1;MLEAF=0.500;MQ=43.96;MQRankSum=0.670;QD=8.81;SOR=1.884	GT:AD:DP:GQ:PL	0/1:38,15:53:99:495,0,1542
3L	16163065	.	GC	G,GCC	1096.73	.	AC=1,1;AF=0.500,0.500;AN=2;DP=55;ExcessHet=3.0103;FS=0.000;MLEAC=1,1;MLEAF=0.500,0.500;MQ=43.68;QD=21.09;SOR=1.036	GT:AD:DP:GQ:PL	1/2:0,37,15:52:99:1134,351,356,918,0,1146
3L	16163628	.	TA	T	302.73	.	AC=1;AF=0.500;AN=2;BaseQRankSum=0.999;ClippingRankSum=0.000;DP=73;ExcessHet=3.0103;FS=0.000;MLEAC=1;MLEAF=0.500;MQ=44.00;MQRankSum=0.000;QD=4.32;ReadPosRankSum=-0.331;SOR=0.641	GT:AD:DP:GQ:PL	0/1:45,25:70:99:340,0,778
3L	16163913	.	ATTTTTGTTGAAT	A	948.73	.	AC=1;AF=0.500;AN=2;BaseQRankSum=0.716;ClippingRankSum=0.000;DP=121;ExcessHet=3.0103;FS=4.143;MLEAC=1;MLEAF=0.500;MQ=43.88;MQRankSum=-1.643;QD=8.40;ReadPosRankSum=0.227;SOR=1.148	GT:AD:DP:GQ:PL	0/1:83,30:113:99:986,0,3831
3L	16164015	.	A	ATG	348.73	.	AC=1;AF=0.500;AN=2;BaseQRankSum=1.151;ClippingRankSum=0.000;DP=74;ExcessHet=3.0103;FS=4.097;MLEAC=1;MLEAF=0.500;MQ=44.00;MQRankSum=0.000;QD=5.91;ReadPosRankSum=-1.861;SOR=1.341	GT:AD:DP:GQ:PL	0/1:41,18:59:99:386,0,1110
3L	16164114	.	A	G	355.77	.	AC=1;AF=0.500;AN=2;BaseQRankSum=-1.196;ClippingRankSum=0.000;DP=60;ExcessHet=3.0103;FS=1.025;MLEAC=1;MLEAF=0.500;MQ=43.95;MQRankSum=0.000;QD=6.03;ReadPosRankSum=0.888;SOR=0.842	GT:AD:DP:GQ:PL	0/1:38,21:59:99:384,0,902
3L	16164277	.	C	G	435.77	.	AC=1;AF=0.500;AN=2;BaseQRankSum=1.380;ClippingRankSum=0.000;DP=51;ExcessHet=3.0103;FS=4.620;MLEAC=1;MLEAF=0.500;MQ=44.00;MQRankSum=0.000;QD=8.72;ReadPosRankSum=-0.913;SOR=1.233	GT:AD:DP:GQ:PL	0/1:36,14:50:99:464,0,1756
3L	16164284	.	G	T	439.77	.	AC=1;AF=0.500;AN=2;BaseQRankSum=1.226;ClippingRankSum=0.000;DP=51;ExcessHet=3.0103;FS=2.732;MLEAC=1;MLEAF=0.500;MQ=44.00;MQRankSum=0.000;QD=8.80;ReadPosRankSum=-0.626;SOR=0.837	GT:AD:DP:GQ:PL	0/1:36,14:50:99:468,0,1732
3L	16164377	.	GCT	G	324.73	.	AC=1;AF=0.500;AN=2;BaseQRankSum=-0.327;ClippingRankSum=0.000;DP=60;ExcessHet=3.0103;FS=0.000;MLEAC=1;MLEAF=0.500;MQ=43.97;MQRankSum=0.689;QD=6.01;ReadPosRankSum=-0.104;SOR=0.636	GT:AD:DP:GQ:PL	0/1:38,16:54:99:362,0,1076
3L	16164501	.	A	G	263.77	.	AC=1;AF=0.500;AN=2;BaseQRankSum=-2.516;ClippingRankSum=0.000;DP=59;ExcessHet=3.0103;FS=2.382;MLEAC=1;MLEAF=0.500;MQ=43.97;MQRankSum=0.674;QD=4.47;ReadPosRankSum=0.520;SOR=1.061	GT:AD:DP:GQ:PL	0/1:42,17:59:99:292,0,997
3L	16164572	.	CT	C	256.73	.	AC=1;AF=0.500;AN=2;BaseQRankSum=0.333;ClippingRankSum=0.000;DP=52;ExcessHet=3.0103;FS=1.220;MLEAC=1;MLEAF=0.500;MQ=44.00;MQRankSum=0.000;QD=4.94;ReadPosRankSum=0.232;SOR=0.436	GT:AD:DP:GQ:PL	0/1:38,14:52:99:294,0,1062
3L	16164980	.	G	A	821.77	.	AC=1;AF=0.500;AN=2;BaseQRankSum=0.435;ClippingRankSum=0.000;DP=50;ExcessHet=3.0103;FS=4.958;MLEAC=1;MLEAF=0.500;MQ=44.00;MQRankSum=0.000;QD=16.77;ReadPosRankSum=-0.547;SOR=1.496	GT:AD:DP:GQ:PL	0/1:13,36:49:99:850,0,213
3L	16165139	.	A	ATT	542.73	.	AC=1;AF=0.500;AN=2;BaseQRankSum=-0.957;ClippingRankSum=0.000;DP=76;ExcessHet=3.0103;FS=5.280;MLEAC=1;MLEAF=0.500;MQ=43.95;MQRankSum=-2.340;QD=7.24;ReadPosRankSum=0.521;SOR=0.992	GT:AD:DP:GQ:PL	0/1:55,20:75:99:580,0,1914
3L	16165281	.	C	T	261.77	.	AC=1;AF=0.500;AN=2;BaseQRankSum=-0.701;ClippingRankSum=0.000;DP=56;ExcessHet=3.0103;FS=0.000;MLEAC=1;MLEAF=0.500;MQ=44.00;MQRankSum=0.000;QD=4.67;ReadPosRankSum=-0.458;SOR=0.582	GT:AD:DP:GQ:PL	0/1:39,17:56:99:290,0,898
3L	16165432	.	CT	C,CTTT	1103.73	.	AC=1,1;AF=0.500,0.500;AN=2;DP=56;ExcessHet=3.0103;FS=0.000;MLEAC=1,1;MLEAF=0.500,0.500;MQ=43.67;QD=20.07;SOR=1.287	GT:AD:DP:GQ:PL	1/2:0,39,16:55:99:1141,463,453,826,0,1404
3L	16165716	.	CTT	C	249.73	.	AC=1;AF=0.500;AN=2;BaseQRankSum=-1.340;ClippingRankSum=0.000;DP=61;ExcessHet=3.0103;FS=4.497;MLEAC=1;MLEAF=0.500;MQ=43.95;MQRankSum=0.619;QD=4.31;ReadPosRankSum=0.085;SOR=1.245	GT:AD:DP:GQ:PL	0/1:44,14:58:99:287,0,1225
3L	16165937	.	G	T	168.77	.	AC=1;AF=0.500;AN=2;BaseQRankSum=1.401;ClippingRankSum=0.000;DP=63;ExcessHet=3.0103;FS=1.163;MLEAC=1;MLEAF=0.500;MQ=43.95;MQRankSum=-1.793;QD=2.77;ReadPosRankSum=-2.132;SOR=0.509	GT:AD:DP:GQ:PL	0/1:47,14:61:99:197,0,1060
3L	16165964	.	A	G	148.77	.	AC=1;AF=0.500;AN=2;BaseQRankSum=-0.983;ClippingRankSum=0.000;DP=70;ExcessHet=3.0103;FS=4.532;MLEAC=1;MLEAF=0.500;MQ=44.00;MQRankSum=0.000;QD=2.19;ReadPosRankSum=-0.410;SOR=1.445	GT:AD:DP:GQ:PL	0/1:54,14:68:99:177,0,1240
3L	16166324	.	ATC	A	235.73	.	AC=1;AF=0.500;AN=2;BaseQRankSum=-0.322;ClippingRankSum=0.000;DP=14;ExcessHet=3.0103;FS=0.000;MLEAC=1;MLEAF=0.500;MQ=43.79;MQRankSum=0.674;QD=16.84;ReadPosRankSum=-3.247;SOR=0.693	GT:AD:DP:GQ:PL	0/1:7,7:14:99:273,0,273
3L	16166327	.	C	A	244.77	.	AC=1;AF=0.500;AN=2;BaseQRankSum=3.247;ClippingRankSum=0.000;DP=14;ExcessHet=3.0103;FS=0.000;MLEAC=1;MLEAF=0.500;MQ=43.79;MQRankSum=0.674;QD=17.48;ReadPosRankSum=-3.247;SOR=0.693	GT:AD:DP:GQ:PL	0/1:7,7:14:99:273,0,273
3L	16166328	.	ACCCC	A	193.73	.	AC=1;AF=0.500;AN=2;BaseQRankSum=-3.440;ClippingRankSum=0.000;DP=14;ExcessHet=3.0103;FS=0.000;MLEAC=1;MLEAF=0.500;MQ=43.79;MQRankSum=0.000;QD=14.90;SOR=1.609	GT:AD:DP:GQ:PL	0/1:7,6:13:99:231,0,276
3L	16166329	.	C	A	244.77	.	AC=1;AF=0.500;AN=2;BaseQRankSum=-0.844;ClippingRankSum=0.000;DP=14;ExcessHet=3.0103;FS=0.000;MLEAC=1;MLEAF=0.500;MQ=43.79;MQRankSum=0.674;QD=17.48;SOR=0.693	GT:AD:DP:GQ:PL	0/1:7,7:14:99:273,0,273
3L	16166330	.	C	A	244.77	.	AC=1;AF=0.500;AN=2;BaseQRankSum=0.448;ClippingRankSum=0.000;DP=14;ExcessHet=3.0103;FS=0.000;MLEAC=1;MLEAF=0.500;MQ=43.79;MQRankSum=0.674;QD=17.48;ReadPosRankSum=-2.611;SOR=0.693	GT:AD:DP:GQ:PL	0/1:7,7:14:99:273,0,273
3L	16166414	.	CCGACTGT	C	244.73	.	AC=1;AF=0.500;AN=2;BaseQRankSum=-0.213;ClippingRankSum=0.000;DP=26;ExcessHet=3.0103;FS=0.000;MLEAC=1;MLEAF=0.500;MQ=43.85;MQRankSum=-0.541;QD=9.41;ReadPosRankSum=-0.817;SOR=0.512	GT:AD:DP:GQ:PL	0/1:18,8:26:99:282,0,732
3L	16166445	.	A	T	220.77	.	AC=1;AF=0.500;AN=2;BaseQRankSum=1.862;ClippingRankSum=0.000;DP=28;ExcessHet=3.0103;FS=1.744;MLEAC=1;MLEAF=0.500;MQ=43.86;MQRankSum=-0.627;QD=7.88;ReadPosRankSum=-0.255;SOR=1.284	GT:AD:DP:GQ:PL	0/1:20,8:28:99:249,0,767
3L	16166552	.	T	C	121.77	.	AC=1;AF=0.500;AN=2;BaseQRankSum=1.611;ClippingRankSum=0.000;DP=26;ExcessHet=3.0103;FS=5.579;MLEAC=1;MLEAF=0.500;MQ=44.00;MQRankSum=0.000;QD=4.68;ReadPosRankSum=0.362;SOR=2.303	GT:AD:DP:GQ:PL	0/1:18,8:26:99:150,0,414
3L	16166630	.	T	TA	737.73	.	AC=2;AF=1.00;AN=2;DP=35;ExcessHet=3.0103;FS=0.000;MLEAC=2;MLEAF=1.00;MQ=44.00;QD=21.08;SOR=2.115	GT:AD:DP:GQ:PL	1/1:0,35:35:99:775,104,0
3L	16166739	.	C	CA	536.73	.	AC=1;AF=0.500;AN=2;BaseQRankSum=-0.654;ClippingRankSum=0.000;DP=51;ExcessHet=3.0103;FS=6.685;MLEAC=1;MLEAF=0.500;MQ=43.94;MQRankSum=-0.653;QD=10.52;ReadPosRankSum=-0.192;SOR=1.462	GT:AD:DP:GQ:PL	0/1:16,35:51:99:574,0,180
3L	16166764	.	AT	A	1415.73	.	AC=1;AF=0.500;AN=2;BaseQRankSum=0.983;ClippingRankSum=0.000;DP=53;ExcessHet=3.0103;FS=4.481;MLEAC=1;MLEAF=0.500;MQ=43.95;MQRankSum=-0.602;QD=27.76;ReadPosRankSum=-0.165;SOR=0.867	GT:AD:DP:GQ:PL	0/1:15,36:51:99:1453,0,518
3L	16166766	.	T	A	231.77	.	AC=1;AF=0.500;AN=2;BaseQRankSum=-0.135;ClippingRankSum=0.000;DP=54;ExcessHet=3.0103;FS=4.409;MLEAC=1;MLEAF=0.500;MQ=43.95;MQRankSum=0.679;QD=4.46;ReadPosRankSum=0.404;SOR=0.970	GT:AD:DP:GQ:PL	0/1:37,15:52:99:260,0,1496
3L	16166776	.	TA	T	1493.73	.	AC=1;AF=0.500;AN=2;BaseQRankSum=1.185;ClippingRankSum=0.000;DP=55;ExcessHet=3.0103;FS=4.256;MLEAC=1;MLEAF=0.500;MQ=43.95;MQRankSum=-0.572;QD=27.16;ReadPosRankSum=-0.199;SOR=0.671	GT:AD:DP:GQ:PL	0/1:15,40:55:99:1531,0,509
3L	16167136	.	A	G	611.77	.	AC=1;AF=0.500;AN=2;BaseQRankSum=-0.771;ClippingRankSum=0.000;DP=48;ExcessHet=3.0103;FS=2.562;MLEAC=1;MLEAF=0.500;MQ=43.65;MQRankSum=0.228;QD=12.75;ReadPosRankSum=0.584;SOR=1.127	GT:AD:DP:GQ:PL	0/1:30,18:48:99:640,0,1434
3L	16167141	.	G	C	630.77	.	AC=1;AF=0.500;AN=2;BaseQRankSum=-0.800;ClippingRankSum=0.000;DP=50;ExcessHet=3.0103;FS=4.121;MLEAC=1;MLEAF=0.500;MQ=43.67;MQRankSum=0.243;QD=12.62;ReadPosRankSum=0.698;SOR=1.329	GT:AD:DP:GQ:PL	0/1:31,19:50:99:659,0,1456
3L	16167240	.	T	C	385.77	.	AC=1;AF=0.500;AN=2;BaseQRankSum=-0.422;ClippingRankSum=0.000;DP=55;ExcessHet=3.0103;FS=1.092;MLEAC=1;MLEAF=0.500;MQ=43.69;MQRankSum=-1.920;QD=7.28;ReadPosRankSum=0.328;SOR=0.499	GT:AD:DP:GQ:PL	0/1:32,21:53:99:414,0,723
3L	16167292	.	T	A	771.77	.	AC=1;AF=0.500;AN=2;BaseQRankSum=-0.720;ClippingRankSum=0.000;DP=64;ExcessHet=3.0103;FS=3.477;MLEAC=1;MLEAF=0.500;MQ=43.70;MQRankSum=2.475;QD=12.06;ReadPosRankSum=1.503;SOR=1.078	GT:AD:DP:GQ:PL	0/1:27,37:64:99:800,0,990
3L	16167297	.	G	GATTCCGTTA	939.73	.	AC=1;AF=0.500;AN=2;BaseQRankSum=-2.671;ClippingRankSum=0.000;DP=63;ExcessHet=3.0103;FS=5.048;MLEAC=1;MLEAF=0.500;MQ=43.70;MQRankSum=-2.617;QD=14.92;ReadPosRankSum=-1.033;SOR=0.746	GT:AD:DP:GQ:PL	0/1:38,25:63:99:977,0,1500
3L	16167319	.	A	T	350.77	.	AC=1;AF=0.500;AN=2;BaseQRankSum=-2.812;ClippingRankSum=0.000;DP=59;ExcessHet=3.0103;FS=5.360;MLEAC=1;MLEAF=0.500;MQ=43.87;MQRankSum=-2.745;QD=5.95;ReadPosRankSum=-0.096;SOR=0.805	GT:AD:DP:GQ:PL	0/1:38,21:59:99:379,0,865
3L	16167436	.	T	A	285.77	.	AC=1;AF=0.500;AN=2;BaseQRankSum=1.945;ClippingRankSum=0.000;DP=57;ExcessHet=3.0103;FS=2.395;MLEAC=1;MLEAF=0.500;MQ=43.80;MQRankSum=-1.950;QD=5.01;ReadPosRankSum=0.208;SOR=1.061	GT:AD:DP:GQ:PL	0/1:40,17:57:99:314,0,916
3L	16167462	.	C	A	633.77	.	AC=1;AF=0.500;AN=2;BaseQRankSum=-1.192;ClippingRankSum=0.000;DP=57;ExcessHet=3.0103;FS=1.057;MLEAC=1;MLEAF=0.500;MQ=43.80;MQRankSum=-1.842;QD=11.12;ReadPosRankSum=-0.645;SOR=0.857	GT:AD:DP:GQ:PL	0/1:39,18:57:99:662,0,1801
3L	16167463	.	C	A	633.77	.	AC=1;AF=0.500;AN=2;BaseQRankSum=2.073;ClippingRankSum=0.000;DP=59;ExcessHet=3.0103;FS=0.000;MLEAC=1;MLEAF=0.500;MQ=43.81;MQRankSum=-1.806;QD=10.74;ReadPosRankSum=-0.616;SOR=0.793	GT:AD:DP:GQ:PL	0/1:40,19:59:99:662,0,1801
3L	16167503	.	C	T	378.77	.	AC=1;AF=0.500;AN=2;BaseQRankSum=-0.182;ClippingRankSum=0.000;DP=67;ExcessHet=3.0103;FS=0.000;MLEAC=1;MLEAF=0.500;MQ=43.89;MQRankSum=-0.408;QD=5.74;ReadPosRankSum=0.375;SOR=0.693	GT:AD:DP:GQ:PL	0/1:43,23:66:99:407,0,908
3L	16167844	.	C	T	301.77	.	AC=1;AF=0.500;AN=2;BaseQRankSum=1.807;ClippingRankSum=0.000;DP=44;ExcessHet=3.0103;FS=2.614;MLEAC=1;MLEAF=0.500;MQ=44.00;MQRankSum=0.000;QD=6.86;ReadPosRankSum=1.361;SOR=1.016	GT:AD:DP:GQ:PL	0/1:27,17:44:99:330,0,509
3L	16168127	.	A	G	273.77	.	AC=1;AF=0.500;AN=2;BaseQRankSum=-1.342;ClippingRankSum=0.000;DP=54;ExcessHet=3.0103;FS=0.000;MLEAC=1;MLEAF=0.500;MQ=43.75;MQRankSum=-1.361;QD=5.07;ReadPosRankSum=0.854;SOR=0.646	GT:AD:DP:GQ:PL	0/1:37,17:54:99:302,0,872
3L	16168177	.	T	C	242.77	.	AC=1;AF=0.500;AN=2;BaseQRankSum=0.963;ClippingRankSum=0.000;DP=60;ExcessHet=3.0103;FS=1.129;MLEAC=1;MLEAF=0.500;MQ=43.94;MQRankSum=0.648;QD=4.11;ReadPosRankSum=-1.517;SOR=0.907	GT:AD:DP:GQ:PL	0/1:43,16:59:99:271,0,973
3L	16168734	.	G	A	223.77	.	AC=1;AF=0.500;AN=2;BaseQRankSum=1.698;ClippingRankSum=0.000;DP=44;ExcessHet=3.0103;FS=1.317;MLEAC=1;MLEAF=0.500;MQ=44.00;MQRankSum=0.000;QD=5.09;ReadPosRankSum=0.715;SOR=1.009	GT:AD:DP:GQ:PL	0/1:30,14:44:99:252,0,639
3L	16168791	.	G	A	114.77	.	AC=1;AF=0.500;AN=2;BaseQRankSum=0.824;ClippingRankSum=0.000;DP=40;ExcessHet=3.0103;FS=0.000;MLEAC=1;MLEAF=0.500;MQ=43.93;MQRankSum=-1.674;QD=2.87;ReadPosRankSum=-0.886;SOR=0.651	GT:AD:DP:GQ:PL	0/1:30,10:40:99:143,0,687
3L	16168948	.	C	A	91.77	.	AC=1;AF=0.500;AN=2;BaseQRankSum=0.636;ClippingRankSum=0.000;DP=44;ExcessHet=3.0103;FS=3.214;MLEAC=1;MLEAF=0.500;MQ=43.64;MQRankSum=-0.618;QD=2.09;ReadPosRankSum=-0.706;SOR=1.321	GT:AD:DP:GQ:PL	0/1:35,9:44:99:120,0,819
3L	16168963	.	G	C	43.77	.	AC=1;AF=0.500;AN=2;BaseQRankSum=-1.222;ClippingRankSum=0.000;DP=46;ExcessHet=3.0103;FS=0.000;MLEAC=1;MLEAF=0.500;MQ=43.70;MQRankSum=-0.923;QD=0.95;ReadPosRankSum=0.017;SOR=0.722	GT:AD:DP:GQ:PL	0/1:37,9:46:72:72,0,862
3L	16169097	.	C	T	1753.77	.	AC=2;AF=1.00;AN=2;DP=41;ExcessHet=3.0103;FS=0.000;MLEAC=2;MLEAF=1.00;MQ=42.48;QD=28.51;SOR=0.954	GT:AD:DP:GQ:PL	1/1:0,41:41:99:1782,123,0
3L	16169106	.	C	CTCT	2613.73	.	AC=2;AF=1.00;AN=2;DP=42;ExcessHet=3.0103;FS=0.000;MLEAC=2;MLEAF=1.00;MQ=42.52;QD=31.91;SOR=1.005	GT:AD:DP:GQ:PL	1/1:0,42:42:99:2651,179,0
3L	16169107	.	A	ATTATTCCATAGCACTTTCCAACAATTAGGAGTC	2611.73	.	AC=2;AF=1.00;AN=2;DP=41;ExcessHet=3.0103;FS=0.000;MLEAC=2;MLEAF=1.00;MQ=42.48;QD=28.47;SOR=0.843	GT:AD:DP:GQ:PL	1/1:0,41:41:99:2649,178,0
3L	16169236	.	A	G	399.77	.	AC=1;AF=0.500;AN=2;BaseQRankSum=-3.279;ClippingRankSum=0.000;DP=69;ExcessHet=3.0103;FS=0.972;MLEAC=1;MLEAF=0.500;MQ=43.58;MQRankSum=0.124;QD=5.79;ReadPosRankSum=-0.789;SOR=0.877	GT:AD:DP:GQ:PL	0/1:45,24:69:99:428,0,1049
3L	16169336	.	T	A	321.77	.	AC=1;AF=0.500;AN=2;BaseQRankSum=-2.747;ClippingRankSum=0.000;DP=69;ExcessHet=3.0103;FS=0.000;MLEAC=1;MLEAF=0.500;MQ=43.91;MQRankSum=1.181;QD=4.66;ReadPosRankSum=-0.702;SOR=0.730	GT:AD:DP:GQ:PL	0/1:48,21:69:99:350,0,1112
3L	16169407	.	G	A	1022.77	.	AC=1;AF=0.500;AN=2;BaseQRankSum=2.613;ClippingRankSum=0.000;DP=62;ExcessHet=3.0103;FS=0.000;MLEAC=1;MLEAF=0.500;MQ=43.73;MQRankSum=-0.604;QD=16.50;ReadPosRankSum=-0.562;SOR=0.784	GT:AD:DP:GQ:PL	0/1:18,44:62:99:1051,0,286
3L	16169628	.	T	A	1730.77	.	AC=2;AF=1.00;AN=2;DP=65;ExcessHet=3.0103;FS=0.000;MLEAC=2;MLEAF=1.00;MQ=43.97;QD=26.63;SOR=1.000	GT:AD:DP:GQ:PL	1/1:0,65:65:99:1759,195,0
3L	16169657	.	C	G	1547.77	.	AC=2;AF=1.00;AN=2;DP=58;ExcessHet=3.0103;FS=0.000;MLEAC=2;MLEAF=1.00;MQ=44.00;QD=26.69;SOR=0.762	GT:AD:DP:GQ:PL	1/1:0,58:58:99:1576,174,0
3L	16169773	.	G	A	469.77	.	AC=1;AF=0.500;AN=2;BaseQRankSum=3.924;ClippingRankSum=0.000;DP=62;ExcessHet=3.0103;FS=1.012;MLEAC=1;MLEAF=0.500;MQ=44.00;MQRankSum=0.000;QD=7.58;ReadPosRankSum=-1.198;SOR=0.473	GT:AD:DP:GQ:PL	0/1:38,24:62:99:498,0,867
3L	16169822	.	G	A	1893.77	.	AC=2;AF=1.00;AN=2;DP=69;ExcessHet=3.0103;FS=0.000;MLEAC=2;MLEAF=1.00;MQ=43.97;QD=27.45;SOR=1.211	GT:AD:DP:GQ:PL	1/1:0,69:69:99:1922,207,0
3L	16169859	.	G	A	453.77	.	AC=1;AF=0.500;AN=2;BaseQRankSum=0.338;ClippingRankSum=0.000;DP=76;ExcessHet=3.0103;FS=2.037;MLEAC=1;MLEAF=0.500;MQ=43.97;MQRankSum=0.749;QD=5.97;ReadPosRankSum=1.331;SOR=0.463	GT:AD:DP:GQ:PL	0/1:50,26:76:99:482,0,1106
3L	16169893	.	G	A	1875.77	.	AC=2;AF=1.00;AN=2;DP=68;ExcessHet=3.0103;FS=0.000;MLEAC=2;MLEAF=1.00;MQ=43.91;QD=27.58;SOR=0.880	GT:AD:DP:GQ:PL	1/1:0,68:68:99:1904,203,0
3L	16169935	.	G	T	1897.77	.	AC=2;AF=1.00;AN=2;DP=70;ExcessHet=3.0103;FS=0.000;MLEAC=2;MLEAF=1.00;MQ=43.92;QD=27.50;SOR=1.054	GT:AD:DP:GQ:PL	1/1:0,69:69:99:1926,207,0
3L	16169993	.	GTA	G	2167.73	.	AC=1;AF=0.500;AN=2;BaseQRankSum=-0.277;ClippingRankSum=0.000;DP=71;ExcessHet=3.0103;FS=5.937;MLEAC=1;MLEAF=0.500;MQ=43.48;MQRankSum=-0.155;QD=30.53;ReadPosRankSum=-0.812;SOR=0.280	GT:AD:DP:GQ:PL	0/1:16,55:71:99:2205,0,472
3L	16170016	.	T	A	2129.77	.	AC=1;AF=0.500;AN=2;BaseQRankSum=-0.072;ClippingRankSum=0.000;DP=71;ExcessHet=3.0103;FS=5.844;MLEAC=1;MLEAF=0.500;MQ=43.51;MQRankSum=-1.085;QD=30.00;ReadPosRankSum=-1.056;SOR=0.238	GT:AD:DP:GQ:PL	0/1:16,55:71:99:2158,0,490
3L	16170085	.	C	T	135.77	.	AC=1;AF=0.500;AN=2;BaseQRankSum=-2.041;ClippingRankSum=0.000;DP=63;ExcessHet=3.0103;FS=1.189;MLEAC=1;MLEAF=0.500;MQ=44.00;MQRankSum=0.000;QD=2.19;ReadPosRankSum=0.514;SOR=0.495	GT:AD:DP:GQ:PL	0/1:49,13:62:99:164,0,1171
3L	16170129	.	C	T	1869.77	.	AC=2;AF=1.00;AN=2;BaseQRankSum=0.427;ClippingRankSum=0.000;DP=73;ExcessHet=3.0103;FS=3.720;MLEAC=2;MLEAF=1.00;MQ=44.00;MQRankSum=0.000;QD=25.61;ReadPosRankSum=-0.431;SOR=0.777	GT:AD:DP:GQ:PL	1/1:1,72:73:99:1898,191,0
3L	16170237	.	A	T	1788.77	.	AC=1;AF=0.500;AN=2;BaseQRankSum=0.594;ClippingRankSum=0.000;DP=70;ExcessHet=3.0103;FS=0.949;MLEAC=1;MLEAF=0.500;MQ=43.97;MQRankSum=-0.716;QD=25.55;ReadPosRankSum=-0.781;SOR=0.767	GT:AD:DP:GQ:PL	0/1:25,45:70:99:1817,0,1511
3L	16170238	.	G	C	1788.77	.	AC=1;AF=0.500;AN=2;BaseQRankSum=0.334;ClippingRankSum=0.000;DP=69;ExcessHet=3.0103;FS=0.000;MLEAC=1;MLEAF=0.500;MQ=43.97;MQRankSum=-0.724;QD=25.92;ReadPosRankSum=-0.607;SOR=0.622	GT:AD:DP:GQ:PL	0/1:25,44:69:99:1817,0,1511
3L	16170250	.	A	G	1728.77	.	AC=1;AF=0.500;AN=2;BaseQRankSum=-0.082;ClippingRankSum=0.000;DP=66;ExcessHet=3.0103;FS=0.970;MLEAC=1;MLEAF=0.500;MQ=43.97;MQRankSum=-0.724;QD=26.19;ReadPosRankSum=-0.538;SOR=0.892	GT:AD:DP:GQ:PL	0/1:24,42:66:99:1757,0,1409
3L	16170261	.	A	T	1585.77	.	AC=1;AF=0.500;AN=2;BaseQRankSum=0.273;ClippingRankSum=0.000;DP=62;ExcessHet=3.0103;FS=3.740;MLEAC=1;MLEAF=0.500;MQ=43.97;MQRankSum=-0.682;QD=25.58;ReadPosRankSum=-0.659;SOR=0.783	GT:AD:DP:GQ:PL	0/1:21,41:62:99:1614,0,1167
3L	16170391	.	T	C	1561.77	.	AC=1;AF=0.500;AN=2;BaseQRankSum=-1.083;ClippingRankSum=0.000;DP=59;ExcessHet=3.0103;FS=1.053;MLEAC=1;MLEAF=0.500;MQ=43.72;MQRankSum=0.348;QD=26.47;ReadPosRankSum=-1.476;SOR=0.586	GT:AD:DP:GQ:PL	0/1:20,39:59:99:1590,0,713
3L	16170392	.	C	T	2316.77	.	AC=2;AF=1.00;AN=2;DP=60;ExcessHet=3.0103;FS=0.000;MLEAC=2;MLEAF=1.00;MQ=43.73;QD=27.91;SOR=0.693	GT:AD:DP:GQ:PL	1/1:0,60:60:99:2345,180,0
3L	16170396	.	G	A	1561.77	.	AC=1;AF=0.500;AN=2;BaseQRankSum=2.680;ClippingRankSum=0.000;DP=60;ExcessHet=3.0103;FS=1.053;MLEAC=1;MLEAF=0.500;MQ=43.73;MQRankSum=0.376;QD=26.03;ReadPosRankSum=-1.935;SOR=0.644	GT:AD:DP:GQ:PL	0/1:20,40:60:99:1590,0,713
3L	16170519	.	A	T	1581.77	.	AC=2;AF=1.00;AN=2;DP=59;ExcessHet=3.0103;FS=0.000;MLEAC=2;MLEAF=1.00;MQ=43.74;QD=26.81;SOR=0.871	GT:AD:DP:GQ:PL	1/1:0,59:59:99:1610,177,0
3L	16170587	.	A	T	1644.77	.	AC=2;AF=1.00;AN=2;DP=63;ExcessHet=3.0103;FS=0.000;MLEAC=2;MLEAF=1.00;MQ=43.82;QD=26.11;SOR=1.179	GT:AD:DP:GQ:PL	1/1:0,63:63:99:1673,189,0
3L	16170664	.	A	C	882.77	.	AC=1;AF=0.500;AN=2;BaseQRankSum=0.682;ClippingRankSum=0.000;DP=66;ExcessHet=3.0103;FS=2.128;MLEAC=1;MLEAF=0.500;MQ=44.00;MQRankSum=0.000;QD=13.38;ReadPosRankSum=-0.018;SOR=0.410	GT:AD:DP:GQ:PL	0/1:26,40:66:99:911,0,521
3L	16170739	.	T	C	310.77	.	AC=1;AF=0.500;AN=2;BaseQRankSum=-2.584;ClippingRankSum=0.000;DP=61;ExcessHet=3.0103;FS=7.809;MLEAC=1;MLEAF=0.500;MQ=43.85;MQRankSum=-2.095;QD=5.09;ReadPosRankSum=0.623;SOR=1.138	GT:AD:DP:GQ:PL	0/1:42,19:61:99:339,0,984
3L	16170759	.	T	G	1660.77	.	AC=2;AF=1.00;AN=2;DP=62;ExcessHet=3.0103;FS=0.000;MLEAC=2;MLEAF=1.00;MQ=43.85;QD=26.79;SOR=0.899	GT:AD:DP:GQ:PL	1/1:0,62:62:99:1689,186,0
3L	16170789	.	A	G	1818.77	.	AC=2;AF=1.00;AN=2;DP=55;ExcessHet=3.0103;FS=0.000;MLEAC=2;MLEAF=1.00;MQ=43.83;QD=33.07;SOR=0.729	GT:AD:DP:GQ:PL	1/1:0,55:55:99:1847,164,0
3L	16170793	.	C	T	772.77	.	AC=1;AF=0.500;AN=2;BaseQRankSum=1.346;ClippingRankSum=0.000;DP=56;ExcessHet=3.0103;FS=1.053;MLEAC=1;MLEAF=0.500;MQ=43.83;MQRankSum=-1.748;QD=13.80;ReadPosRankSum=-0.876;SOR=0.787	GT:AD:DP:GQ:PL	0/1:34,22:56:99:801,0,1335
3L	16170801	.	A	C	779.77	.	AC=1;AF=0.500;AN=2;BaseQRankSum=1.248;ClippingRankSum=0.000;DP=57;ExcessHet=3.0103;FS=2.277;MLEAC=1;MLEAF=0.500;MQ=43.97;MQRankSum=-1.225;QD=13.68;ReadPosRankSum=-0.966;SOR=0.751	GT:AD:DP:GQ:PL	0/1:35,22:57:99:808,0,1359
3L	16171042	.	G	A	2526.77	.	AC=2;AF=1.00;AN=2;DP=57;ExcessHet=3.0103;FS=0.000;MLEAC=2;MLEAF=1.00;MQ=44.00;QD=30.90;SOR=1.692	GT:AD:DP:GQ:PL	1/1:0,57:57:99:2555,172,0
3L	16171045	.	A	G	2564.77	.	AC=2;AF=1.00;AN=2;DP=57;ExcessHet=3.0103;FS=0.000;MLEAC=2;MLEAF=1.00;MQ=44.00;QD=30.80;SOR=1.692	GT:AD:DP:GQ:PL	1/1:0,57:57:99:2593,175,0
3L	16171291	.	T	G	768.77	.	AC=1;AF=0.500;AN=2;BaseQRankSum=-0.464;ClippingRankSum=0.000;DP=76;ExcessHet=3.0103;FS=0.965;MLEAC=1;MLEAF=0.500;MQ=44.00;MQRankSum=0.000;QD=10.12;ReadPosRankSum=0.392;SOR=0.551	GT:AD:DP:GQ:PL	0/1:53,23:76:99:797,0,2577
3L	16171299	.	A	G	765.77	.	AC=1;AF=0.500;AN=2;BaseQRankSum=2.428;ClippingRankSum=0.000;DP=77;ExcessHet=3.0103;FS=0.976;MLEAC=1;MLEAF=0.500;MQ=44.00;MQRankSum=0.000;QD=9.95;ReadPosRankSum=1.326;SOR=0.527	GT:AD:DP:GQ:PL	0/1:54,23:77:99:794,0,2602
3L	16171424	.	TA	T	576.73	.	AC=1;AF=0.500;AN=2;BaseQRankSum=1.128;ClippingRankSum=0.000;DP=52;ExcessHet=3.0103;FS=2.585;MLEAC=1;MLEAF=0.500;MQ=44.00;MQRankSum=0.000;QD=11.53;ReadPosRankSum=-0.111;SOR=1.284	GT:AD:DP:GQ:PL	0/1:18,32:50:99:614,0,284
3L	16171761	.	A	G	1062.77	.	AC=1;AF=0.500;AN=2;BaseQRankSum=-0.786;ClippingRankSum=0.000;DP=60;ExcessHet=3.0103;FS=1.280;MLEAC=1;MLEAF=0.500;MQ=43.93;MQRankSum=-0.652;QD=18.01;ReadPosRankSum=0.554;SOR=0.976	GT:AD:DP:GQ:PL	0/1:11,48:59:99:1091,0,123
3L	16171797	.	C	T	1054.77	.	AC=1;AF=0.500;AN=2;BaseQRankSum=0.439;ClippingRankSum=0.000;DP=60;ExcessHet=3.0103;FS=6.550;MLEAC=1;MLEAF=0.500;MQ=43.93;MQRankSum=-0.767;QD=17.88;ReadPosRankSum=1.181;SOR=0.780	GT:AD:DP:GQ:PL	0/1:14,45:59:99:1083,0,210
3L	16172001	.	CGG	C	305.73	.	AC=1;AF=0.500;AN=2;BaseQRankSum=0.027;ClippingRankSum=0.000;DP=48;ExcessHet=3.0103;FS=1.341;MLEAC=1;MLEAF=0.500;MQ=44.00;MQRankSum=0.000;QD=6.65;ReadPosRankSum=1.752;SOR=0.734	GT:AD:DP:GQ:PL	0/1:35,11:46:99:343,0,2937
3L	16172005	.	AACGG	A	302.73	.	AC=1;AF=0.500;AN=2;BaseQRankSum=0.721;ClippingRankSum=0.000;DP=48;ExcessHet=3.0103;FS=1.308;MLEAC=1;MLEAF=0.500;MQ=44.00;MQRankSum=0.000;QD=6.44;SOR=0.775	GT:AD:DP:GQ:PL	0/1:36,11:47:99:340,0,2964
3L	16172150	.	CGGG	C	1884.73	.	AC=2;AF=1.00;AN=2;DP=43;ExcessHet=3.0103;FS=0.000;MLEAC=2;MLEAF=1.00;MQ=43.95;QD=25.19;SOR=1.179	GT:AD:DP:GQ:PL	1/1:0,43:43:99:1922,129,0
3L	16172205	.	T	C	1046.77	.	AC=2;AF=1.00;AN=2;DP=40;ExcessHet=3.0103;FS=0.000;MLEAC=2;MLEAF=1.00;MQ=43.85;QD=26.84;SOR=0.743	GT:AD:DP:GQ:PL	1/1:0,39:39:99:1075,117,0
3L	16172245	.	C	T	238.77	.	AC=1;AF=0.500;AN=2;BaseQRankSum=-0.918;ClippingRankSum=0.000;DP=35;ExcessHet=3.0103;FS=0.000;MLEAC=1;MLEAF=0.500;MQ=43.42;MQRankSum=-0.282;QD=6.82;ReadPosRankSum=1.348;SOR=0.682	GT:AD:DP:GQ:PL	0/1:21,14:35:99:267,0,470
3L	16172257	.	A	G	1428.77	.	AC=2;AF=1.00;AN=2;DP=32;ExcessHet=3.0103;FS=0.000;MLEAC=2;MLEAF=1.00;MQ=43.37;QD=29.85;SOR=0.957	GT:AD:DP:GQ:PL	1/1:0,32:32:99:1457,102,0
3L	16172269	.	T	A	1546.77	.	AC=2;AF=1.00;AN=2;DP=33;ExcessHet=3.0103;FS=0.000;MLEAC=2;MLEAF=1.00;MQ=43.39;QD=30.89;SOR=0.880	GT:AD:DP:GQ:PL	1/1:0,33:33:99:1575,105,0
3L	16172272	.	A	T	1546.77	.	AC=2;AF=1.00;AN=2;DP=34;ExcessHet=3.0103;FS=0.000;MLEAC=2;MLEAF=1.00;MQ=43.41;QD=33.42;SOR=1.085	GT:AD:DP:GQ:PL	1/1:0,34:34:99:1575,105,0
3L	16172273	.	A	G	1528.77	.	AC=2;AF=1.00;AN=2;DP=34;ExcessHet=3.0103;FS=0.000;MLEAC=2;MLEAF=1.00;MQ=43.41;QD=31.69;SOR=1.085	GT:AD:DP:GQ:PL	1/1:0,34:34:99:1557,105,0
3L	16172297	.	T	C	213.77	.	AC=1;AF=0.500;AN=2;BaseQRankSum=-2.190;ClippingRankSum=0.000;DP=36;ExcessHet=3.0103;FS=0.000;MLEAC=1;MLEAF=0.500;MQ=43.50;MQRankSum=0.000;QD=5.94;ReadPosRankSum=-0.165;SOR=0.748	GT:AD:DP:GQ:PL	0/1:23,13:36:99:242,0,527
3L	16172482	.	A	C	1206.77	.	AC=2;AF=1.00;AN=2;BaseQRankSum=-0.443;ClippingRankSum=0.000;DP=50;ExcessHet=3.0103;FS=0.000;MLEAC=2;MLEAF=1.00;MQ=43.87;MQRankSum=0.000;QD=24.63;ReadPosRankSum=-0.636;SOR=0.582	GT:AD:DP:GQ:PL	1/1:1,48:49:99:1235,119,0
3L	16172808	.	G	GTA	1937.73	.	AC=2;AF=1.00;AN=2;DP=50;ExcessHet=3.0103;FS=0.000;MLEAC=2;MLEAF=1.00;MQ=43.10;QD=29.18;SOR=2.400	GT:AD:DP:GQ:PL	1/1:0,48:48:99:1975,147,0
3L	16172932	.	C	G	2198.77	.	AC=2;AF=1.00;AN=2;DP=51;ExcessHet=3.0103;FS=0.000;MLEAC=2;MLEAF=1.00;MQ=42.77;QD=28.29;SOR=0.994	GT:AD:DP:GQ:PL	1/1:0,51:51:99:2227,152,0
3L	16172941	.	C	T	2176.77	.	AC=2;AF=1.00;AN=2;DP=48;ExcessHet=3.0103;FS=0.000;MLEAC=2;MLEAF=1.00;MQ=42.69;QD=28.99;SOR=0.963	GT:AD:DP:GQ:PL	1/1:0,48:48:99:2205,147,0
3L	16172958	.	C	T	2356.77	.	AC=2;AF=1.00;AN=2;DP=52;ExcessHet=3.0103;FS=0.000;MLEAC=2;MLEAF=1.00;MQ=42.56;QD=28.34;SOR=0.770	GT:AD:DP:GQ:PL	1/1:0,52:52:99:2385,160,0
3L	16172970	.	A	C	2446.77	.	AC=2;AF=1.00;AN=2;DP=53;ExcessHet=3.0103;FS=0.000;MLEAC=2;MLEAF=1.00;MQ=42.05;QD=28.35;SOR=0.892	GT:AD:DP:GQ:PL	1/1:0,53:53:99:2475,166,0
3L	16172985	.	G	A	2671.77	.	AC=2;AF=1.00;AN=2;DP=54;ExcessHet=3.0103;FS=0.000;MLEAC=2;MLEAF=1.00;MQ=41.84;QD=33.75;SOR=0.767	GT:AD:DP:GQ:PL	1/1:0,54:54:99:2700,181,0
3L	16172991	.	C	T	2699.77	.	AC=2;AF=1.00;AN=2;DP=60;ExcessHet=3.0103;FS=0.000;MLEAC=2;MLEAF=1.00;MQ=41.84;QD=31.87;SOR=0.906	GT:AD:DP:GQ:PL	1/1:0,60:60:99:2728,184,0
3L	16172999	.	T	G	2678.77	.	AC=2;AF=1.00;AN=2;DP=60;ExcessHet=3.0103;FS=0.000;MLEAC=2;MLEAF=1.00;MQ=41.80;QD=31.87;SOR=1.071	GT:AD:DP:GQ:PL	1/1:0,60:60:99:2707,184,0
3L	16173049	.	T	TGC	2572.73	.	AC=2;AF=1.00;AN=2;DP=56;ExcessHet=3.0103;FS=0.000;MLEAC=2;MLEAF=1.00;MQ=41.08;QD=30.47;SOR=1.302	GT:AD:DP:GQ:PL	1/1:0,56:56:99:2610,175,0
3L	16173050	.	TTTC	T	2572.73	.	AC=2;AF=1.00;AN=2;DP=58;ExcessHet=3.0103;FS=0.000;MLEAC=2;MLEAF=1.00;MQ=41.08;QD=26.52;SOR=1.382	GT:AD:DP:GQ:PL	1/1:0,58:58:99:2610,175,0
3L	16173055	.	C	CTTGCTTGT	2797.73	.	AC=2;AF=1.00;AN=2;DP=57;ExcessHet=3.0103;FS=0.000;MLEAC=2;MLEAF=1.00;MQ=41.02;QD=26.81;SOR=1.453	GT:AD:DP:GQ:PL	1/1:0,57:57:99:2835,190,0
3L	16173057	.	T	G	2806.77	.	AC=2;AF=1.00;AN=2;DP=59;ExcessHet=3.0103;FS=0.000;MLEAC=2;MLEAF=1.00;MQ=41.06;QD=33.88;SOR=1.532	GT:AD:DP:GQ:PL	1/1:0,59:59:99:2835,190,0
3L	16173075	.	T	A	2716.77	.	AC=2;AF=1.00;AN=2;DP=60;ExcessHet=3.0103;FS=0.000;MLEAC=2;MLEAF=1.00;MQ=41.13;QD=30.55;SOR=1.812	GT:AD:DP:GQ:PL	1/1:0,60:60:99:2745,184,0
3L	16173085	.	G	C	2851.77	.	AC=2;AF=1.00;AN=2;DP=62;ExcessHet=3.0103;FS=0.000;MLEAC=2;MLEAF=1.00;MQ=40.81;QD=32.10;SOR=1.647	GT:AD:DP:GQ:PL	1/1:0,62:62:99:2880,193,0
3L	16173086	.	C	T	2851.77	.	AC=2;AF=1.00;AN=2;DP=62;ExcessHet=3.0103;FS=0.000;MLEAC=2;MLEAF=1.00;MQ=40.81;QD=30.22;SOR=1.647	GT:AD:DP:GQ:PL	1/1:0,62:62:99:2880,193,0
3L	16173088	.	A	T	2806.77	.	AC=2;AF=1.00;AN=2;DP=63;ExcessHet=3.0103;FS=0.000;MLEAC=2;MLEAF=1.00;MQ=40.86;QD=27.41;SOR=1.573	GT:AD:DP:GQ:PL	1/1:0,63:63:99:2835,190,0
3L	16173093	.	T	A	2745.77	.	AC=2;AF=1.00;AN=2;DP=58;ExcessHet=3.0103;FS=0.000;MLEAC=2;MLEAF=1.00;MQ=40.84;QD=30.00;SOR=1.609	GT:AD:DP:GQ:PL	1/1:0,58:58:99:2774,187,0
3L	16173098	.	C	T	2565.77	.	AC=2;AF=1.00;AN=2;DP=58;ExcessHet=3.0103;FS=0.000;MLEAC=2;MLEAF=1.00;MQ=40.89;QD=32.94;SOR=1.609	GT:AD:DP:GQ:PL	1/1:0,58:58:99:2594,175,0
3L	16173146	.	T	G	1529.77	.	AC=2;AF=1.00;AN=2;DP=58;ExcessHet=3.0103;FS=0.000;MLEAC=2;MLEAF=1.00;MQ=41.98;QD=26.38;SOR=0.997	GT:AD:DP:GQ:PL	1/1:0,58:58:99:1558,173,0
3L	16173157	.	G	A	1489.77	.	AC=2;AF=1.00;AN=2;DP=58;ExcessHet=3.0103;FS=0.000;MLEAC=2;MLEAF=1.00;MQ=42.08;QD=26.14;SOR=0.960	GT:AD:DP:GQ:PL	1/1:0,57:57:99:1518,170,0
3L	16173550	.	C	T	2756.77	.	AC=2;AF=1.00;AN=2;BaseQRankSum=1.729;ClippingRankSum=0.000;DP=66;ExcessHet=3.0103;FS=3.815;MLEAC=2;MLEAF=1.00;MQ=42.98;MQRankSum=-0.868;QD=27.67;ReadPosRankSum=-1.315;SOR=0.849	GT:AD:DP:GQ:PL	1/1:1,64:65:99:2785,158,0
3L	16173552	.	T	A	2756.77	.	AC=2;AF=1.00;AN=2;BaseQRankSum=-0.932;ClippingRankSum=0.000;DP=64;ExcessHet=3.0103;FS=3.844;MLEAC=2;MLEAF=1.00;MQ=42.95;MQRankSum=-0.891;QD=35.02;ReadPosRankSum=-1.354;SOR=0.870	GT:AD:DP:GQ:PL	1/1:1,62:63:99:2785,158,0
3L	16173564	.	T	C	1620.77	.	AC=2;AF=1.00;AN=2;BaseQRankSum=0.029;ClippingRankSum=0.000;DP=64;ExcessHet=3.0103;FS=4.082;MLEAC=2;MLEAF=1.00;MQ=43.01;MQRankSum=-0.853;QD=25.32;ReadPosRankSum=-0.758;SOR=1.033	GT:AD:DP:GQ:PL	1/1:1,63:64:99:1649,165,0
3L	16173583	.	AT	A	3131.73	.	AC=2;AF=1.00;AN=2;BaseQRankSum=-0.183;ClippingRankSum=0.000;DP=72;ExcessHet=3.0103;FS=3.660;MLEAC=2;MLEAF=1.00;MQ=42.53;MQRankSum=-0.905;QD=30.18;ReadPosRankSum=0.024;SOR=0.735	GT:AD:DP:GQ:PL	1/1:1,71:72:99:3169,175,0
3L	16173587	.	T	G	3140.77	.	AC=2;AF=1.00;AN=2;BaseQRankSum=-1.066;ClippingRankSum=0.000;DP=73;ExcessHet=3.0103;FS=3.720;MLEAC=2;MLEAF=1.00;MQ=42.52;MQRankSum=-0.918;QD=32.55;ReadPosRankSum=0.095;SOR=0.777	GT:AD:DP:GQ:PL	1/1:1,72:73:99:3169,175,0
3L	16173616	.	T	A	1979.77	.	AC=2;AF=1.00;AN=2;BaseQRankSum=0.000;ClippingRankSum=0.000;DP=78;ExcessHet=3.0103;FS=3.480;MLEAC=2;MLEAF=1.00;MQ=42.28;MQRankSum=-0.998;QD=25.38;ReadPosRankSum=1.266;SOR=0.605	GT:AD:DP:GQ:PL	1/1:1,77:78:99:2008,207,0
3L	16173634	.	C	A	3182.77	.	AC=2;AF=1.00;AN=2;DP=74;ExcessHet=3.0103;FS=0.000;MLEAC=2;MLEAF=1.00;MQ=41.85;QD=32.40;SOR=0.927	GT:AD:DP:GQ:PL	1/1:0,74:74:99:3211,223,0
3L	16173639	.	A	T	3264.77	.	AC=2;AF=1.00;AN=2;DP=70;ExcessHet=3.0103;FS=0.000;MLEAC=2;MLEAF=1.00;MQ=41.87;QD=29.31;SOR=0.811	GT:AD:DP:GQ:PL	1/1:0,70:70:99:3293,223,0
3L	16173648	.	A	G	3346.77	.	AC=2;AF=1.00;AN=2;DP=71;ExcessHet=3.0103;FS=0.000;MLEAC=2;MLEAF=1.00;MQ=41.82;QD=32.15;SOR=0.840	GT:AD:DP:GQ:PL	1/1:0,71:71:99:3375,226,0
3L	16173655	.	G	T	3301.77	.	AC=2;AF=1.00;AN=2;DP=72;ExcessHet=3.0103;FS=0.000;MLEAC=2;MLEAF=1.00;MQ=42.01;QD=28.94;SOR=0.749	GT:AD:DP:GQ:PL	1/1:0,72:72:99:3330,223,0
3L	16173663	.	G	T	3378.77	.	AC=2;AF=1.00;AN=2;DP=74;ExcessHet=3.0103;FS=0.000;MLEAC=2;MLEAF=1.00;MQ=42.31;QD=25.87;SOR=0.747	GT:AD:DP:GQ:PL	1/1:0,74:74:99:3407,229,0
3L	16173666	.	G	T	3316.77	.	AC=2;AF=1.00;AN=2;DP=75;ExcessHet=3.0103;FS=0.000;MLEAC=2;MLEAF=1.00;MQ=42.35;QD=28.04;SOR=0.719	GT:AD:DP:GQ:PL	1/1:0,75:75:99:3345,226,0
3L	16173705	.	A	G	1863.77	.	AC=2;AF=1.00;AN=2;DP=74;ExcessHet=3.0103;FS=0.000;MLEAC=2;MLEAF=1.00;MQ=42.42;QD=25.53;SOR=0.836	GT:AD:DP:GQ:PL	1/1:0,73:73:99:1892,217,0
3L	16173719	.	TA	T	3141.73	.	AC=2;AF=1.00;AN=2;DP=73;ExcessHet=3.0103;FS=0.000;MLEAC=2;MLEAF=1.00;MQ=42.43;QD=33.34;SOR=0.750	GT:AD:DP:GQ:PL	1/1:0,70:70:99:3179,217,0
3L	16173721	.	G	C	3150.77	.	AC=2;AF=1.00;AN=2;DP=72;ExcessHet=3.0103;FS=0.000;MLEAC=2;MLEAF=1.00;MQ=42.45;QD=28.17;SOR=0.807	GT:AD:DP:GQ:PL	1/1:0,72:72:99:3179,217,0
3L	16173754	.	T	G	2946.77	.	AC=2;AF=1.00;AN=2;DP=66;ExcessHet=3.0103;FS=0.000;MLEAC=2;MLEAF=1.00;MQ=42.86;QD=33.60;SOR=0.957	GT:AD:DP:GQ:PL	1/1:0,66:66:99:2975,202,0
3L	16173756	.	G	A	2946.77	.	AC=2;AF=1.00;AN=2;DP=65;ExcessHet=3.0103;FS=0.000;MLEAC=2;MLEAF=1.00;MQ=42.90;QD=29.17;SOR=0.854	GT:AD:DP:GQ:PL	1/1:0,65:65:99:2975,202,0
3L	16173767	.	G	T	1638.77	.	AC=2;AF=1.00;AN=2;DP=62;ExcessHet=3.0103;FS=0.000;MLEAC=2;MLEAF=1.00;MQ=43.06;QD=26.43;SOR=0.758	GT:AD:DP:GQ:PL	1/1:0,62:62:99:1667,186,0
3L	16173789	.	C	G	993.77	.	AC=1;AF=0.500;AN=2;BaseQRankSum=-0.316;ClippingRankSum=0.000;DP=64;ExcessHet=3.0103;FS=0.000;MLEAC=1;MLEAF=0.500;MQ=43.28;MQRankSum=-2.254;QD=15.53;ReadPosRankSum=1.300;SOR=0.660	GT:AD:DP:GQ:PL	0/1:18,46:64:99:1022,0,289
3L	16173803	.	C	T	1009.77	.	AC=1;AF=0.500;AN=2;BaseQRankSum=1.046;ClippingRankSum=0.000;DP=62;ExcessHet=3.0103;FS=0.000;MLEAC=1;MLEAF=0.500;MQ=43.46;MQRankSum=-2.438;QD=16.29;ReadPosRankSum=1.645;SOR=0.784	GT:AD:DP:GQ:PL	0/1:18,44:62:99:1038,0,303
3L	16173927	.	A	G	1408.77	.	AC=2;AF=1.00;AN=2;DP=58;ExcessHet=3.0103;FS=0.000;MLEAC=2;MLEAF=1.00;MQ=43.70;QD=24.72;SOR=0.960	GT:AD:DP:GQ:PL	1/1:0,57:57:99:1437,168,0
3L	16173999	.	GAA	G	2056.73	.	AC=2;AF=1.00;AN=2;DP=51;ExcessHet=3.0103;FS=0.000;MLEAC=2;MLEAF=1.00;MQ=43.55;QD=36.92;SOR=0.963	GT:AD:DP:GQ:PL	1/1:0,48:48:99:2094,148,0
3L	16174026	.	C	T	2138.77	.	AC=2;AF=1.00;AN=2;DP=50;ExcessHet=3.0103;FS=0.000;MLEAC=2;MLEAF=1.00;MQ=43.46;QD=30.68;SOR=0.952	GT:AD:DP:GQ:PL	1/1:0,50:50:99:2167,156,0
3L	16174060	.	G	T	1243.77	.	AC=2;AF=1.00;AN=2;DP=47;ExcessHet=3.0103;FS=0.000;MLEAC=2;MLEAF=1.00;MQ=43.47;QD=26.46;SOR=1.378	GT:AD:DP:GQ:PL	1/1:0,47:47:99:1272,141,0
3L	16174373	.	G	GCACACACA	1518.73	.	AC=2;AF=1.00;AN=2;DP=38;ExcessHet=3.0103;FS=0.000;MLEAC=2;MLEAF=1.00;MQ=43.54;QD=32.41;SOR=0.811	GT:AD:DP:GQ:PL	1/1:0,34:34:99:1556,105,0
3L	16174456	.	A	G	807.77	.	AC=2;AF=1.00;AN=2;DP=32;ExcessHet=3.0103;FS=0.000;MLEAC=2;MLEAF=1.00;MQ=43.94;QD=25.24;SOR=1.112	GT:AD:DP:GQ:PL	1/1:0,32:32:94:836,94,0
3L	16174589	.	A	G	827.77	.	AC=2;AF=1.00;AN=2;DP=35;ExcessHet=3.0103;FS=0.000;MLEAC=2;MLEAF=1.00;MQ=43.89;QD=24.35;SOR=1.609	GT:AD:DP:GQ:PL	1/1:0,34:34:99:856,100,0
3L	16174681	.	G	A	179.77	.	AC=1;AF=0.500;AN=2;BaseQRankSum=-0.405;ClippingRankSum=0.000;DP=59;ExcessHet=3.0103;FS=6.927;MLEAC=1;MLEAF=0.500;MQ=43.64;MQRankSum=-1.138;QD=3.10;ReadPosRankSum=-1.713;SOR=0.175	GT:AD:DP:GQ:PL	0/1:44,14:58:99:208,0,1006
3L	16174708	.	T	G	1480.77	.	AC=2;AF=1.00;AN=2;DP=58;ExcessHet=3.0103;FS=0.000;MLEAC=2;MLEAF=1.00;MQ=43.63;QD=25.98;SOR=1.140	GT:AD:DP:GQ:PL	1/1:0,57:57:99:1509,170,0
3L	16174795	.	C	G	276.77	.	AC=1;AF=0.500;AN=2;BaseQRankSum=0.494;ClippingRankSum=0.000;DP=64;ExcessHet=3.0103;FS=1.032;MLEAC=1;MLEAF=0.500;MQ=43.68;MQRankSum=-0.044;QD=4.39;ReadPosRankSum=-0.401;SOR=0.540	GT:AD:DP:GQ:PL	0/1:44,19:63:99:305,0,919
3L	16174943	.	C	T	352.77	.	AC=1;AF=0.500;AN=2;BaseQRankSum=-0.446;ClippingRankSum=0.000;DP=72;ExcessHet=3.0103;FS=5.200;MLEAC=1;MLEAF=0.500;MQ=43.67;MQRankSum=0.735;QD=4.97;ReadPosRankSum=1.911;SOR=1.426	GT:AD:DP:GQ:PL	0/1:49,22:71:99:381,0,1117
3L	16174982	.	C	A	743.77	.	AC=1;AF=0.500;AN=2;BaseQRankSum=-1.091;ClippingRankSum=0.000;DP=79;ExcessHet=3.0103;FS=3.393;MLEAC=1;MLEAF=0.500;MQ=43.79;MQRankSum=0.156;QD=9.41;ReadPosRankSum=0.662;SOR=0.824	GT:AD:DP:GQ:PL	0/1:56,23:79:99:772,0,2672
3L	16174983	.	A	G	743.77	.	AC=1;AF=0.500;AN=2;BaseQRankSum=-2.885;ClippingRankSum=0.000;DP=78;ExcessHet=3.0103;FS=6.617;MLEAC=1;MLEAF=0.500;MQ=43.79;MQRankSum=0.116;QD=9.54;ReadPosRankSum=1.042;SOR=0.930	GT:AD:DP:GQ:PL	0/1:56,22:78:99:772,0,2672
3L	16175136	.	C	G	586.77	.	AC=1;AF=0.500;AN=2;BaseQRankSum=1.462;ClippingRankSum=0.000;DP=47;ExcessHet=3.0103;FS=2.674;MLEAC=1;MLEAF=0.500;MQ=44.00;MQRankSum=0.000;QD=12.48;ReadPosRankSum=-1.075;SOR=1.162	GT:AD:DP:GQ:PL	0/1:30,17:47:99:615,0,1273
3L	16175137	.	T	C	608.77	.	AC=1;AF=0.500;AN=2;BaseQRankSum=2.074;ClippingRankSum=0.000;DP=48;ExcessHet=3.0103;FS=1.231;MLEAC=1;MLEAF=0.500;MQ=44.00;MQRankSum=0.000;QD=12.68;ReadPosRankSum=-0.831;SOR=1.093	GT:AD:DP:GQ:PL	0/1:31,17:48:99:637,0,1270
3L	16175139	.	G	C	608.77	.	AC=1;AF=0.500;AN=2;BaseQRankSum=0.409;ClippingRankSum=0.000;DP=50;ExcessHet=3.0103;FS=2.610;MLEAC=1;MLEAF=0.500;MQ=44.00;MQRankSum=0.000;QD=12.18;ReadPosRankSum=-0.849;SOR=1.127	GT:AD:DP:GQ:PL	0/1:32,18:50:99:637,0,1270
3L	16175152	.	C	A	287.77	.	AC=1;AF=0.500;AN=2;BaseQRankSum=-2.732;ClippingRankSum=0.000;DP=50;ExcessHet=3.0103;FS=1.210;MLEAC=1;MLEAF=0.500;MQ=44.00;MQRankSum=0.000;QD=5.76;ReadPosRankSum=-0.415;SOR=0.963	GT:AD:DP:GQ:PL	0/1:32,18:50:99:316,0,723
3L	16175165	.	GAGTC	G	2033.73	.	AC=2;AF=1.00;AN=2;DP=49;ExcessHet=3.0103;FS=0.000;MLEAC=2;MLEAF=1.00;MQ=44.00;QD=32.22;SOR=1.329	GT:AD:DP:GQ:PL	1/1:0,46:46:99:2071,139,0
3L	16175626	.	G	A	1405.77	.	AC=1;AF=0.500;AN=2;BaseQRankSum=0.399;ClippingRankSum=0.000;DP=50;ExcessHet=3.0103;FS=0.000;MLEAC=1;MLEAF=0.500;MQ=43.92;MQRankSum=-0.515;QD=28.12;ReadPosRankSum=0.489;SOR=0.798	GT:AD:DP:GQ:PL	0/1:12,38:50:99:1434,0,361
3L	16175641	.	G	C	1450.77	.	AC=1;AF=0.500;AN=2;BaseQRankSum=1.608;ClippingRankSum=0.000;DP=52;ExcessHet=3.0103;FS=0.000;MLEAC=1;MLEAF=0.500;MQ=43.93;MQRankSum=-0.533;QD=27.90;ReadPosRankSum=0.370;SOR=0.625	GT:AD:DP:GQ:PL	0/1:13,39:52:99:1479,0,377
3L	16175654	.	A	G	2365.77	.	AC=2;AF=1.00;AN=2;DP=54;ExcessHet=3.0103;FS=0.000;MLEAC=2;MLEAF=1.00;MQ=44.05;QD=30.54;SOR=0.693	GT:AD:DP:GQ:PL	1/1:0,54:54:99:2394,165,0
3L	16175673	.	T	C	2151.77	.	AC=2;AF=1.00;AN=2;DP=48;ExcessHet=3.0103;FS=0.000;MLEAC=2;MLEAF=1.00;MQ=44.06;QD=26.40;SOR=0.776	GT:AD:DP:GQ:PL	1/1:0,48:48:99:2180,147,0
3L	16175699	.	G	T	1265.77	.	AC=2;AF=1.00;AN=2;DP=47;ExcessHet=3.0103;FS=0.000;MLEAC=2;MLEAF=1.00;MQ=44.06;QD=26.93;SOR=0.823	GT:AD:DP:GQ:PL	1/1:0,47:47:99:1294,141,0
3L	16175730	.	GTTT	G,GTTTTTT	2079.73	.	AC=1,1;AF=0.500,0.500;AN=2;DP=53;ExcessHet=3.0103;FS=0.000;MLEAC=1,1;MLEAF=0.500,0.500;MQ=44.13;QD=34.68;SOR=0.693	GT:AD:DP:GQ:PL	1/2:0,38,14:52:99:2117,554,473,1579,0,1537
3L	16175761	.	T	A	475.77	.	AC=1;AF=0.500;AN=2;BaseQRankSum=-1.809;ClippingRankSum=0.000;DP=53;ExcessHet=3.0103;FS=1.186;MLEAC=1;MLEAF=0.500;MQ=44.16;MQRankSum=-0.586;QD=8.98;ReadPosRankSum=-0.632;SOR=0.660	GT:AD:DP:GQ:PL	0/1:38,15:53:99:504,0,1438
3L	16175784	.	C	A	438.77	.	AC=1;AF=0.500;AN=2;BaseQRankSum=-0.310;ClippingRankSum=0.000;DP=53;ExcessHet=3.0103;FS=2.623;MLEAC=1;MLEAF=0.500;MQ=44.16;MQRankSum=-0.556;QD=8.28;ReadPosRankSum=0.767;SOR=1.122	GT:AD:DP:GQ:PL	0/1:39,14:53:99:467,0,1621
3L	16175792	.	G	T	447.77	.	AC=1;AF=0.500;AN=2;BaseQRankSum=-0.067;ClippingRankSum=0.000;DP=51;ExcessHet=3.0103;FS=2.735;MLEAC=1;MLEAF=0.500;MQ=44.17;MQRankSum=-0.571;QD=8.78;ReadPosRankSum=0.507;SOR=1.255	GT:AD:DP:GQ:PL	0/1:37,14:51:99:476,0,1495
3L	16175842	.	C	T	838.77	.	AC=1;AF=0.500;AN=2;BaseQRankSum=-0.388;ClippingRankSum=0.000;DP=53;ExcessHet=3.0103;FS=0.000;MLEAC=1;MLEAF=0.500;MQ=44.00;MQRankSum=0.000;QD=15.83;ReadPosRankSum=-0.158;SOR=0.549	GT:AD:DP:GQ:PL	0/1:15,38:53:99:867,0,262
3L	16175920	.	T	A	286.77	.	AC=1;AF=0.500;AN=2;BaseQRankSum=2.830;ClippingRankSum=0.000;DP=59;ExcessHet=3.0103;FS=10.755;MLEAC=1;MLEAF=0.500;MQ=43.79;MQRankSum=-0.154;QD=4.86;ReadPosRankSum=0.000;SOR=1.662	GT:AD:DP:GQ:PL	0/1:42,17:59:99:315,0,996
3L	16176115	.	A	T	724.77	.	AC=1;AF=0.500;AN=2;BaseQRankSum=2.097;ClippingRankSum=0.000;DP=43;ExcessHet=3.0103;FS=5.464;MLEAC=1;MLEAF=0.500;MQ=43.67;MQRankSum=0.564;QD=17.26;ReadPosRankSum=1.329;SOR=1.802	GT:AD:DP:GQ:PL	0/1:22,20:42:99:753,0,944
3L	16176124	.	G	C	733.77	.	AC=1;AF=0.500;AN=2;BaseQRankSum=-0.994;ClippingRankSum=0.000;DP=41;ExcessHet=3.0103;FS=3.187;MLEAC=1;MLEAF=0.500;MQ=43.66;MQRankSum=0.652;QD=18.34;ReadPosRankSum=1.032;SOR=1.563	GT:AD:DP:GQ:PL	0/1:20,20:40:99:762,0,851
3L	16176242	.	C	A	235.77	.	AC=1;AF=0.500;AN=2;BaseQRankSum=-0.003;ClippingRankSum=0.000;DP=15;ExcessHet=3.0103;FS=0.000;MLEAC=1;MLEAF=0.500;MQ=43.74;MQRankSum=-1.111;QD=15.72;ReadPosRankSum=-2.120;SOR=0.495	GT:AD:DP:GQ:PL	0/1:7,8:15:99:264,0,270
3L	16176244	.	T	C	500.77	.	AC=2;AF=1.00;AN=2;BaseQRankSum=0.397;ClippingRankSum=0.000;DP=15;ExcessHet=3.0103;FS=3.680;MLEAC=2;MLEAF=1.00;MQ=43.74;MQRankSum=-0.204;QD=36.14;ReadPosRankSum=0.373;SOR=0.916	GT:AD:DP:GQ:PL	1/1:1,13:14:38:529,38,0
3L	16176248	.	ATCC	A	200.73	.	AC=1;AF=0.500;AN=2;BaseQRankSum=0.913;ClippingRankSum=0.000;DP=13;ExcessHet=3.0103;FS=2.276;MLEAC=1;MLEAF=0.500;MQ=44.00;MQRankSum=0.000;QD=15.44;ReadPosRankSum=-2.757;SOR=1.229	GT:AD:DP:GQ:PL	0/1:7,6:13:99:238,0,273
3L	16176264	.	T	C	31.77	.	AC=1;AF=0.500;AN=2;BaseQRankSum=-1.139;ClippingRankSum=0.000;DP=12;ExcessHet=3.0103;FS=3.090;MLEAC=1;MLEAF=0.500;MQ=44.00;MQRankSum=0.000;QD=2.89;ReadPosRankSum=-1.097;SOR=1.981	GT:AD:DP:GQ:PL	0/1:9,2:11:60:60,0,182
3L	16176279	.	T	C	333.77	.	AC=2;AF=1.00;AN=2;DP=14;ExcessHet=3.0103;FS=0.000;MLEAC=2;MLEAF=1.00;MQ=44.00;QD=23.84;SOR=0.976	GT:AD:DP:GQ:PL	1/1:0,14:14:42:362,42,0
3L	16176389	.	CT	C	99.73	.	AC=1;AF=0.500;AN=2;BaseQRankSum=-0.509;ClippingRankSum=0.000;DP=43;ExcessHet=3.0103;FS=8.624;MLEAC=1;MLEAF=0.500;MQ=43.70;MQRankSum=-1.742;QD=2.49;ReadPosRankSum=0.561;SOR=0.110	GT:AD:DP:GQ:PL	0/1:29,11:40:99:137,0,578
3L	16176762	.	GCATTGTTATTAAAT	G	1721.73	.	AC=1;AF=0.500;AN=2;BaseQRankSum=1.637;ClippingRankSum=0.000;DP=64;ExcessHet=3.0103;FS=0.000;MLEAC=1;MLEAF=0.500;MQ=44.02;MQRankSum=0.025;QD=27.77;ReadPosRankSum=0.059;SOR=0.586	GT:AD:DP:GQ:PL	0/1:18,44:62:99:1759,0,849
3L	16176976	.	A	G	380.77	.	AC=1;AF=0.500;AN=2;BaseQRankSum=-0.648;ClippingRankSum=0.000;DP=63;ExcessHet=3.0103;FS=0.000;MLEAC=1;MLEAF=0.500;MQ=43.41;MQRankSum=-2.780;QD=6.04;ReadPosRankSum=-1.022;SOR=0.629	GT:AD:DP:GQ:PL	0/1:41,22:63:99:409,0,944
3L	16176998	.	G	A	299.77	.	AC=1;AF=0.500;AN=2;BaseQRankSum=1.900;ClippingRankSum=0.000;DP=59;ExcessHet=3.0103;FS=2.369;MLEAC=1;MLEAF=0.500;MQ=43.64;MQRankSum=-2.638;QD=5.08;ReadPosRankSum=-1.140;SOR=0.811	GT:AD:DP:GQ:PL	0/1:41,18:59:99:328,0,964
3L	16177013	.	G	T	912.77	.	AC=1;AF=0.500;AN=2;BaseQRankSum=-0.916;ClippingRankSum=0.000;DP=59;ExcessHet=3.0103;FS=2.448;MLEAC=1;MLEAF=0.500;MQ=43.83;MQRankSum=-0.881;QD=15.47;ReadPosRankSum=0.565;SOR=0.933	GT:AD:DP:GQ:PL	0/1:17,42:59:99:941,0,278
3L	16177210	.	C	CA	302.73	.	AC=1;AF=0.500;AN=2;BaseQRankSum=-0.402;ClippingRankSum=0.000;DP=64;ExcessHet=3.0103;FS=1.105;MLEAC=1;MLEAF=0.500;MQ=44.08;MQRankSum=2.916;QD=5.61;ReadPosRankSum=-0.326;SOR=0.506	GT:AD:DP:GQ:PL	0/1:35,19:54:99:340,0,776
3L	16177228	.	T	A	241.77	.	AC=1;AF=0.500;AN=2;BaseQRankSum=-0.302;ClippingRankSum=0.000;DP=55;ExcessHet=3.0103;FS=4.599;MLEAC=1;MLEAF=0.500;MQ=43.50;MQRankSum=1.855;QD=5.37;ReadPosRankSum=-0.098;SOR=0.486	GT:AD:DP:GQ:PL	0/1:30,15:45:99:270,0,685
3L	16177380	.	G	A	495.77	.	AC=1;AF=0.500;AN=2;BaseQRankSum=0.047;ClippingRankSum=0.000;DP=58;ExcessHet=3.0103;FS=8.863;MLEAC=1;MLEAF=0.500;MQ=42.24;MQRankSum=3.052;QD=10.33;ReadPosRankSum=1.911;SOR=0.105	GT:AD:DP:GQ:PL	0/1:34,14:48:99:524,0,2473
3L	16177395	.	A	G	534.77	.	AC=1;AF=0.500;AN=2;BaseQRankSum=-0.718;ClippingRankSum=0.000;DP=63;ExcessHet=3.0103;FS=7.361;MLEAC=1;MLEAF=0.500;MQ=42.33;MQRankSum=3.258;QD=10.28;ReadPosRankSum=0.408;SOR=0.140	GT:AD:DP:GQ:PL	0/1:36,16:52:99:563,0,2541
3L	16177399	.	G	A	561.77	.	AC=1;AF=0.500;AN=2;BaseQRankSum=1.914;ClippingRankSum=0.000;DP=60;ExcessHet=3.0103;FS=7.040;MLEAC=1;MLEAF=0.500;MQ=42.37;MQRankSum=2.656;QD=11.46;ReadPosRankSum=-1.003;SOR=0.172	GT:AD:DP:GQ:PL	0/1:33,16:49:99:590,0,2538
3L	16177748	.	A	T	550.77	.	AC=1;AF=0.500;AN=2;BaseQRankSum=-0.599;ClippingRankSum=0.000;DP=47;ExcessHet=3.0103;FS=0.000;MLEAC=1;MLEAF=0.500;MQ=43.52;MQRankSum=-2.713;QD=11.72;ReadPosRankSum=-1.597;SOR=0.715	GT:AD:DP:GQ:PL	0/1:31,16:47:99:579,0,1291
3L	16177749	.	C	T	550.77	.	AC=1;AF=0.500;AN=2;BaseQRankSum=1.941;ClippingRankSum=0.000;DP=47;ExcessHet=3.0103;FS=0.000;MLEAC=1;MLEAF=0.500;MQ=43.52;MQRankSum=-2.713;QD=11.72;ReadPosRankSum=-1.506;SOR=0.715	GT:AD:DP:GQ:PL	0/1:31,16:47:99:579,0,1291
3L	16177796	.	A	C	511.77	.	AC=1;AF=0.500;AN=2;BaseQRankSum=0.989;ClippingRankSum=0.000;DP=45;ExcessHet=3.0103;FS=1.263;MLEAC=1;MLEAF=0.500;MQ=43.39;MQRankSum=-4.323;QD=11.37;ReadPosRankSum=1.722;SOR=1.110	GT:AD:DP:GQ:PL	0/1:30,15:45:99:540,0,1295
3L	16177809	.	T	A	598.77	.	AC=1;AF=0.500;AN=2;BaseQRankSum=-0.360;ClippingRankSum=0.000;DP=46;ExcessHet=3.0103;FS=2.560;MLEAC=1;MLEAF=0.500;MQ=43.32;MQRankSum=-4.572;QD=13.02;ReadPosRankSum=0.717;SOR=1.096	GT:AD:DP:GQ:PL	0/1:29,17:46:99:627,0,1302
3L	16177810	.	G	T	598.77	.	AC=1;AF=0.500;AN=2;BaseQRankSum=0.774;ClippingRankSum=0.000;DP=46;ExcessHet=3.0103;FS=2.560;MLEAC=1;MLEAF=0.500;MQ=43.32;MQRankSum=-4.572;QD=13.02;ReadPosRankSum=0.774;SOR=1.096	GT:AD:DP:GQ:PL	0/1:29,17:46:99:627,0,1302
3L	16177832	.	G	T	595.77	.	AC=1;AF=0.500;AN=2;BaseQRankSum=0.859;ClippingRankSum=0.000;DP=44;ExcessHet=3.0103;FS=0.000;MLEAC=1;MLEAF=0.500;MQ=43.29;MQRankSum=-4.654;QD=13.54;ReadPosRankSum=0.976;SOR=0.527	GT:AD:DP:GQ:PL	0/1:28,16:44:99:624,0,1240
3L	16177845	.	G	T	697.77	.	AC=1;AF=0.500;AN=2;BaseQRankSum=1.555;ClippingRankSum=0.000;DP=43;ExcessHet=3.0103;FS=0.000;MLEAC=1;MLEAF=0.500;MQ=43.20;MQRankSum=-4.209;QD=16.23;ReadPosRankSum=-0.477;SOR=0.836	GT:AD:DP:GQ:PL	0/1:24,19:43:99:726,0,951
3L	16177859	.	CGTCT	C	760.73	.	AC=1;AF=0.500;AN=2;BaseQRankSum=-1.016;ClippingRankSum=0.000;DP=46;ExcessHet=3.0103;FS=0.000;MLEAC=1;MLEAF=0.500;MQ=43.21;MQRankSum=-4.482;QD=16.54;ReadPosRankSum=-0.861;SOR=0.776	GT:AD:DP:GQ:PL	0/1:26,20:46:99:798,0,1113
3L	16177866	.	AAATCACT	A	749.73	.	AC=1;AF=0.500;AN=2;BaseQRankSum=-0.123;ClippingRankSum=0.000;DP=47;ExcessHet=3.0103;FS=0.000;MLEAC=1;MLEAF=0.500;MQ=43.23;MQRankSum=-4.554;QD=15.95;SOR=0.713	GT:AD:DP:GQ:PL	0/1:27,20:47:99:787,0,1113
3L	16177875	.	ACATATTTATG	A	741.73	.	AC=1;AF=0.500;AN=2;BaseQRankSum=-0.258;ClippingRankSum=0.000;DP=52;ExcessHet=3.0103;FS=1.102;MLEAC=1;MLEAF=0.500;MQ=43.30;MQRankSum=-4.702;QD=14.26;ReadPosRankSum=-1.610;SOR=0.986	GT:AD:DP:GQ:PL	0/1:31,21:52:99:779,0,1225
3L	16178064	.	G	A	359.77	.	AC=1;AF=0.500;AN=2;BaseQRankSum=1.563;ClippingRankSum=0.000;DP=64;ExcessHet=3.0103;FS=5.423;MLEAC=1;MLEAF=0.500;MQ=43.97;MQRankSum=-1.381;QD=5.71;ReadPosRankSum=-1.104;SOR=1.136	GT:AD:DP:GQ:PL	0/1:42,21:63:99:388,0,969
3L	16178612	.	G	C	1666.77	.	AC=2;AF=1.00;AN=2;DP=63;ExcessHet=3.0103;FS=0.000;MLEAC=2;MLEAF=1.00;MQ=44.00;QD=26.46;SOR=0.790	GT:AD:DP:GQ:PL	1/1:0,63:63:99:1695,189,0
3L	16178938	.	T	A	1361.77	.	AC=2;AF=1.00;AN=2;DP=53;ExcessHet=3.0103;FS=0.000;MLEAC=2;MLEAF=1.00;MQ=43.96;QD=26.19;SOR=0.693	GT:AD:DP:GQ:PL	1/1:0,52:52:99:1390,156,0
3L	16179162	.	A	C	1619.77	.	AC=2;AF=1.00;AN=2;DP=60;ExcessHet=3.0103;FS=0.000;MLEAC=2;MLEAF=1.00;MQ=44.00;QD=27.00;SOR=0.831	GT:AD:DP:GQ:PL	1/1:0,60:60:99:1648,179,0
3L	16179354	.	T	G	1629.77	.	AC=2;AF=1.00;AN=2;DP=59;ExcessHet=3.0103;FS=0.000;MLEAC=2;MLEAF=1.00;MQ=44.00;QD=27.62;SOR=1.316	GT:AD:DP:GQ:PL	1/1:0,59:59:99:1658,177,0
3L	16179455	.	GC	G	2482.73	.	AC=2;AF=1.00;AN=2;DP=56;ExcessHet=3.0103;FS=0.000;MLEAC=2;MLEAF=1.00;MQ=43.97;QD=24.16;SOR=0.922	GT:AD:DP:GQ:PL	1/1:0,56:56:99:2520,169,0
3L	16179458	.	TGCCG	T	2482.73	.	AC=2;AF=1.00;AN=2;DP=56;ExcessHet=3.0103;FS=0.000;MLEAC=2;MLEAF=1.00;MQ=43.97;QD=23.15;SOR=0.922	GT:AD:DP:GQ:PL	1/1:0,56:56:99:2520,169,0
3L	16179471	.	A	AT	2671.73	.	AC=2;AF=1.00;AN=2;DP=58;ExcessHet=3.0103;FS=0.000;MLEAC=2;MLEAF=1.00;MQ=43.97;QD=30.13;SOR=0.836	GT:AD:DP:GQ:PL	1/1:0,58:58:99:2709,184,0
3L	16180137	.	T	C	1429.77	.	AC=1;AF=0.500;AN=2;BaseQRankSum=-2.030;ClippingRankSum=0.000;DP=59;ExcessHet=3.0103;FS=1.032;MLEAC=1;MLEAF=0.500;MQ=43.76;MQRankSum=-1.565;QD=24.23;ReadPosRankSum=-0.339;SOR=0.908	GT:AD:DP:GQ:PL	0/1:22,37:59:99:1458,0,1052
3L	16180141	.	T	A	1429.77	.	AC=1;AF=0.500;AN=2;BaseQRankSum=-3.967;ClippingRankSum=0.000;DP=59;ExcessHet=3.0103;FS=1.032;MLEAC=1;MLEAF=0.500;MQ=43.76;MQRankSum=-1.565;QD=24.23;ReadPosRankSum=-0.585;SOR=0.908	GT:AD:DP:GQ:PL	0/1:22,37:59:99:1458,0,1052
3L	16180318	.	T	G	1102.77	.	AC=2;AF=1.00;AN=2;DP=41;ExcessHet=3.0103;FS=0.000;MLEAC=2;MLEAF=1.00;MQ=43.83;QD=26.90;SOR=2.476	GT:AD:DP:GQ:PL	1/1:0,41:41:99:1131,123,0
3L	16180390	.	AAATTCAAATATGCTATACGCCTAATTT	A	1200.73	.	AC=2;AF=1.00;AN=2;DP=30;ExcessHet=3.0103;FS=0.000;MLEAC=2;MLEAF=1.00;MQ=43.71;QD=31.93;SOR=0.997	GT:AD:DP:GQ:PL	1/1:0,28:28:86:1238,86,0
3L	16180420	.	ACTTATGCAAT	A	1243.73	.	AC=2;AF=1.00;AN=2;DP=26;ExcessHet=3.0103;FS=0.000;MLEAC=2;MLEAF=1.00;MQ=43.66;QD=35.80;SOR=0.941	GT:AD:DP:GQ:PL	1/1:0,25:25:88:1281,88,0
3L	16180432	.	G	GAC	1177.73	.	AC=2;AF=1.00;AN=2;DP=25;ExcessHet=3.0103;FS=0.000;MLEAC=2;MLEAF=1.00;MQ=43.65;QD=30.10;SOR=0.770	GT:AD:DP:GQ:PL	1/1:0,25:25:81:1215,81,0
3L	16180436	.	TTTGCAAATACCCAA	T	1133.73	.	AC=2;AF=1.00;AN=2;DP=25;ExcessHet=3.0103;FS=0.000;MLEAC=2;MLEAF=1.00;MQ=43.65;QD=26.85;SOR=0.770	GT:AD:DP:GQ:PL	1/1:0,25:25:79:1171,79,0
3L	16180558	.	T	A	669.77	.	AC=1;AF=0.500;AN=2;BaseQRankSum=1.008;ClippingRankSum=0.000;DP=36;ExcessHet=3.0103;FS=7.793;MLEAC=1;MLEAF=0.500;MQ=43.54;MQRankSum=-0.766;QD=19.14;ReadPosRankSum=0.146;SOR=1.562	GT:AD:DP:GQ:PL	0/1:6,29:35:57:698,0,57
3L	16181266	.	G	A	1772.77	.	AC=2;AF=1.00;AN=2;DP=39;ExcessHet=3.0103;FS=0.000;MLEAC=2;MLEAF=1.00;MQ=43.85;QD=29.97;SOR=0.850	GT:AD:DP:GQ:PL	1/1:0,39:39:99:1801,123,0
3L	16181275	.	T	G	1867.77	.	AC=2;AF=1.00;AN=2;DP=44;ExcessHet=3.0103;FS=0.000;MLEAC=2;MLEAF=1.00;MQ=43.87;QD=30.68;SOR=0.784	GT:AD:DP:GQ:PL	1/1:0,44:44:99:1896,132,0
3L	16182298	.	GTTTCCTTTAACTATTTGAACTGCCATTACTCTTTTTTCCCGCTCACCATTTGTGAACTCACCTAGTAAATCACATTATCAC	G	601.73	.	AC=1;AF=0.500;AN=2;BaseQRankSum=-0.690;ClippingRankSum=0.000;DP=44;ExcessHet=3.0103;FS=2.623;MLEAC=1;MLEAF=0.500;MQ=43.70;MQRankSum=0.000;QD=13.99;ReadPosRankSum=-3.648;SOR=0.721	GT:AD:DP:GQ:PL	0/1:23,20:43:99:639,0,11289
3L	16182547	.	T	C	622.77	.	AC=1;AF=0.500;AN=2;BaseQRankSum=1.922;ClippingRankSum=0.000;DP=51;ExcessHet=3.0103;FS=0.000;MLEAC=1;MLEAF=0.500;MQ=43.96;MQRankSum=-0.810;QD=12.46;ReadPosRankSum=-0.739;SOR=0.806	GT:AD:DP:GQ:PL	0/1:21,29:50:99:651,0,401
3L	16182663	.	A	G	359.77	.	AC=1;AF=0.500;AN=2;BaseQRankSum=-4.430;ClippingRankSum=0.000;DP=34;ExcessHet=3.0103;FS=0.000;MLEAC=1;MLEAF=0.500;MQ=43.50;MQRankSum=-2.084;QD=10.58;ReadPosRankSum=1.295;SOR=0.465	GT:AD:DP:GQ:PL	0/1:15,19:34:99:388,0,331
3L	16182785	.	G	GGCACCGCACC	297.73	.	AC=1;AF=0.500;AN=2;BaseQRankSum=0.760;ClippingRankSum=0.000;DP=27;ExcessHet=3.0103;FS=1.949;MLEAC=1;MLEAF=0.500;MQ=43.78;MQRankSum=-1.313;QD=14.18;ReadPosRankSum=0.485;SOR=0.280	GT:AD:DP:GQ:PL	0/1:14,7:21:99:335,0,1374
3L	16182937	.	A	ATG	547.73	.	AC=2;AF=1.00;AN=2;DP=19;ExcessHet=3.0103;FS=0.000;MLEAC=2;MLEAF=1.00;MQ=43.80;QD=28.83;SOR=1.022	GT:AD:DP:GQ:PL	1/1:0,19:19:57:585,57,0
3L	16183021	.	C	T	167.77	.	AC=1;AF=0.500;AN=2;BaseQRankSum=-1.671;ClippingRankSum=0.000;DP=24;ExcessHet=3.0103;FS=2.114;MLEAC=1;MLEAF=0.500;MQ=43.92;MQRankSum=0.930;QD=6.99;ReadPosRankSum=-0.674;SOR=1.329	GT:AD:DP:GQ:PL	0/1:14,10:24:99:196,0,311
3L	16183418	.	T	C	837.77	.	AC=1;AF=0.500;AN=2;BaseQRankSum=-4.025;ClippingRankSum=0.000;DP=76;ExcessHet=3.0103;FS=0.875;MLEAC=1;MLEAF=0.500;MQ=44.00;MQRankSum=0.000;QD=11.02;ReadPosRankSum=0.943;SOR=0.870	GT:AD:DP:GQ:PL	0/1:34,42:76:99:866,0,688
3L	16183673	.	G	T	300.77	.	AC=1;AF=0.500;AN=2;BaseQRankSum=1.027;ClippingRankSum=0.000;DP=60;ExcessHet=3.0103;FS=3.877;MLEAC=1;MLEAF=0.500;MQ=43.95;MQRankSum=-1.433;QD=5.01;ReadPosRankSum=1.233;SOR=1.255	GT:AD:DP:GQ:PL	0/1:41,19:60:99:329,0,921
3L	16183797	.	C	CGTT	273.73	.	AC=1;AF=0.500;AN=2;BaseQRankSum=-1.093;ClippingRankSum=0.000;DP=63;ExcessHet=3.0103;FS=0.000;MLEAC=1;MLEAF=0.500;MQ=43.42;MQRankSum=0.025;QD=4.56;ReadPosRankSum=1.001;SOR=0.732	GT:AD:DP:GQ:PL	0/1:42,18:60:99:311,0,993
3L	16183801	.	G	GCTGCTTCTT,GCTTCTT	2651.73	.	AC=1,1;AF=0.500,0.500;AN=2;DP=61;ExcessHet=3.0103;FS=0.000;MLEAC=1,1;MLEAF=0.500,0.500;MQ=43.40;QD=29.50;SOR=1.140	GT:AD:DP:GQ:PL	1/2:0,39,18:57:99:2689,504,363,1100,0,985
3L	16184013	.	T	A	1011.77	.	AC=1;AF=0.500;AN=2;BaseQRankSum=-0.767;ClippingRankSum=0.000;DP=66;ExcessHet=3.0103;FS=1.020;MLEAC=1;MLEAF=0.500;MQ=43.00;MQRankSum=-0.554;QD=15.57;ReadPosRankSum=-0.939;SOR=0.861	GT:AD:DP:GQ:PL	0/1:19,46:65:99:1040,0,325
3L	16184051	.	C	CT	1548.73	.	AC=1;AF=0.500;AN=2;BaseQRankSum=1.138;ClippingRankSum=0.000;DP=61;ExcessHet=3.0103;FS=1.065;MLEAC=1;MLEAF=0.500;MQ=42.88;MQRankSum=-0.856;QD=27.17;ReadPosRankSum=2.964;SOR=0.523	GT:AD:DP:GQ:PL	0/1:19,38:57:99:1586,0,661
3L	16184052	.	T	C	605.77	.	AC=1;AF=0.500;AN=2;BaseQRankSum=-2.018;ClippingRankSum=0.000;DP=63;ExcessHet=3.0103;FS=0.000;MLEAC=1;MLEAF=0.500;MQ=42.84;MQRankSum=1.069;QD=9.93;ReadPosRankSum=-2.104;SOR=0.706	GT:AD:DP:GQ:PL	0/1:42,19:61:99:634,0,1682
3L	16184059	.	A	C	619.77	.	AC=1;AF=0.500;AN=2;BaseQRankSum=-0.796;ClippingRankSum=0.000;DP=60;ExcessHet=3.0103;FS=2.421;MLEAC=1;MLEAF=0.500;MQ=42.75;MQRankSum=1.235;QD=10.69;ReadPosRankSum=-2.288;SOR=1.078	GT:AD:DP:GQ:PL	0/1:40,18:58:99:648,0,1664
3L	16184062	.	T	A	1560.77	.	AC=1;AF=0.500;AN=2;BaseQRankSum=-0.934;ClippingRankSum=0.000;DP=60;ExcessHet=3.0103;FS=2.421;MLEAC=1;MLEAF=0.500;MQ=42.75;MQRankSum=-1.214;QD=26.91;ReadPosRankSum=2.153;SOR=0.416	GT:AD:DP:GQ:PL	0/1:18,40:58:99:1589,0,635
3L	16188994	.	A	AT	285.06	.	AC=1;AF=0.500;AN=2;BaseQRankSum=1.853;ClippingRankSum=0.000;DP=24;ExcessHet=3.0103;FS=0.000;MLEAC=1;MLEAF=0.500;MQ=42.73;MQRankSum=1.140;QD=11.88;ReadPosRankSum=1.150;SOR=1.179	GT:AD:DP:GQ:PL	0/1:4,20:24:11:322,0,11
3L	16189023	.	T	G	844.77	.	AC=2;AF=1.00;AN=2;DP=33;ExcessHet=3.0103;FS=0.000;MLEAC=2;MLEAF=1.00;MQ=42.81;QD=25.60;SOR=1.022	GT:AD:DP:GQ:PL	1/1:0,33:33:99:873,99,0
3L	16189118	.	T	C	2070.77	.	AC=2;AF=1.00;AN=2;DP=47;ExcessHet=3.0103;FS=0.000;MLEAC=2;MLEAF=1.00;MQ=42.50;QD=25.80;SOR=1.022	GT:AD:DP:GQ:PL	1/1:0,47:47:99:2099,141,0
3L	16189130	.	G	C,T	1945.77	.	AC=1,1;AF=0.500,0.500;AN=2;DP=47;ExcessHet=3.0103;FS=0.000;MLEAC=1,1;MLEAF=0.500,0.500;MQ=42.43;QD=26.71;SOR=0.919	GT:AD:DP:GQ:PL	1/2:0,9,38:47:99:1974,1596,1569,362,0,245
3L	16189136	.	T	C	187.77	.	AC=1;AF=0.500;AN=2;BaseQRankSum=-0.285;ClippingRankSum=0.000;DP=47;ExcessHet=3.0103;FS=5.703;MLEAC=1;MLEAF=0.500;MQ=42.43;MQRankSum=-1.329;QD=4.00;ReadPosRankSum=-1.414;SOR=1.781	GT:AD:DP:GQ:PL	0/1:39,8:47:99:216,0,1650
3L	16189137	.	C	A	1621.77	.	AC=1;AF=0.500;AN=2;BaseQRankSum=-1.844;ClippingRankSum=0.000;DP=47;ExcessHet=3.0103;FS=5.703;MLEAC=1;MLEAF=0.500;MQ=42.43;MQRankSum=1.362;QD=34.51;ReadPosRankSum=1.797;SOR=0.184	GT:AD:DP:GQ:PL	0/1:8,39:47:99:1650,0,216
3L	16189139	.	C	G	1621.77	.	AC=1;AF=0.500;AN=2;BaseQRankSum=1.281;ClippingRankSum=0.000;DP=48;ExcessHet=3.0103;FS=5.845;MLEAC=1;MLEAF=0.500;MQ=42.47;MQRankSum=1.419;QD=33.79;ReadPosRankSum=1.627;SOR=0.169	GT:AD:DP:GQ:PL	0/1:8,40:48:99:1650,0,216
3L	16189201	.	T	G	972.77	.	AC=2;AF=1.00;AN=2;DP=36;ExcessHet=3.0103;FS=0.000;MLEAC=2;MLEAF=1.00;MQ=42.31;QD=27.02;SOR=1.371	GT:AD:DP:GQ:PL	1/1:0,36:36:99:1001,108,0
3L	16189293	.	C	T	1052.77	.	AC=1;AF=0.500;AN=2;BaseQRankSum=-0.871;ClippingRankSum=0.000;DP=43;ExcessHet=3.0103;FS=4.575;MLEAC=1;MLEAF=0.500;MQ=43.22;MQRankSum=0.722;QD=24.48;ReadPosRankSum=-0.243;SOR=0.260	GT:AD:DP:GQ:PL	0/1:15,28:43:99:1081,0,473
3L	16189310	.	G	GCTC	1023.73	.	AC=1;AF=0.500;AN=2;BaseQRankSum=-2.602;ClippingRankSum=0.000;DP=44;ExcessHet=3.0103;FS=2.721;MLEAC=1;MLEAF=0.500;MQ=43.19;MQRankSum=0.328;QD=23.27;ReadPosRankSum=0.232;SOR=0.340	GT:AD:DP:GQ:PL	0/1:16,28:44:99:1061,0,556
3L	16189314	.	C	CGCT,T	2028.73	.	AC=1,1;AF=0.500,0.500;AN=2;DP=45;ExcessHet=3.0103;FS=0.000;MLEAC=1,1;MLEAF=0.500,0.500;MQ=43.21;QD=30.71;SOR=0.929	GT:AD:DP:GQ:PL	1/2:0,16,29:45:99:2066,1143,1064,620,0,549
3L	16189317	.	A	AGTG	2166.73	.	AC=2;AF=1.00;AN=2;DP=49;ExcessHet=3.0103;FS=0.000;MLEAC=2;MLEAF=1.00;MQ=43.24;QD=31.40;SOR=0.818	GT:AD:DP:GQ:PL	1/1:0,49:49:99:2204,147,0
3L	16189343	.	A	G	545.77	.	AC=1;AF=0.500;AN=2;BaseQRankSum=-2.672;ClippingRankSum=0.000;DP=47;ExcessHet=3.0103;FS=2.546;MLEAC=1;MLEAF=0.500;MQ=43.31;MQRankSum=0.039;QD=11.61;ReadPosRankSum=0.818;SOR=0.487	GT:AD:DP:GQ:PL	0/1:20,27:47:99:574,0,737
3L	16189344	.	AG	A	601.73	.	AC=1;AF=0.500;AN=2;BaseQRankSum=0.571;ClippingRankSum=0.000;DP=46;ExcessHet=3.0103;FS=1.194;MLEAC=1;MLEAF=0.500;MQ=43.29;MQRankSum=-0.171;QD=13.68;ReadPosRankSum=-0.406;SOR=0.809	GT:AD:DP:GQ:PL	0/1:26,18:44:99:639,0,1059
3L	16189360	.	TG	T	655.73	.	AC=1;AF=0.500;AN=2;BaseQRankSum=0.659;ClippingRankSum=0.000;DP=43;ExcessHet=3.0103;FS=0.000;MLEAC=1;MLEAF=0.500;MQ=43.41;MQRankSum=-0.356;QD=15.25;ReadPosRankSum=-0.114;SOR=0.671	GT:AD:DP:GQ:PL	0/1:25,18:43:99:693,0,1059
3L	16189368	.	T	G	622.77	.	AC=1;AF=0.500;AN=2;BaseQRankSum=0.440;ClippingRankSum=0.000;DP=46;ExcessHet=3.0103;FS=1.169;MLEAC=1;MLEAF=0.500;MQ=43.44;MQRankSum=-0.591;QD=13.54;ReadPosRankSum=1.148;SOR=0.460	GT:AD:DP:GQ:PL	0/1:28,18:46:99:651,0,1077
3L	16189373	.	A	AG	1411.73	.	AC=2;AF=1.00;AN=2;DP=44;ExcessHet=3.0103;FS=0.000;MLEAC=2;MLEAF=1.00;MQ=43.46;QD=33.61;SOR=1.005	GT:AD:DP:GQ:PL	1/1:0,42:42:99:1449,126,0
3L	16189537	.	T	C	1789.77	.	AC=2;AF=1.00;AN=2;DP=58;ExcessHet=3.0103;FS=0.000;MLEAC=2;MLEAF=1.00;MQ=43.56;QD=30.86;SOR=0.836	GT:AD:DP:GQ:PL	1/1:0,58:58:99:1818,173,0
3L	16189561	.	A	T	303.77	.	AC=1;AF=0.500;AN=2;BaseQRankSum=2.528;ClippingRankSum=0.000;DP=53;ExcessHet=3.0103;FS=6.043;MLEAC=1;MLEAF=0.500;MQ=43.43;MQRankSum=2.003;QD=5.73;ReadPosRankSum=1.644;SOR=0.623	GT:AD:DP:GQ:PL	0/1:35,18:53:99:332,0,775
3L	16189587	.	A	AG	2639.73	.	AC=2;AF=1.00;AN=2;DP=56;ExcessHet=3.0103;FS=0.000;MLEAC=2;MLEAF=1.00;MQ=43.32;QD=35.23;SOR=0.922	GT:AD:DP:GQ:PL	1/1:0,56:56:99:2677,181,0
3L	16189591	.	G	A	2618.77	.	AC=2;AF=1.00;AN=2;DP=59;ExcessHet=3.0103;FS=0.000;MLEAC=2;MLEAF=1.00;MQ=43.28;QD=26.04;SOR=1.034	GT:AD:DP:GQ:PL	1/1:0,59:59:99:2647,178,0
3L	16189603	.	C	G	934.77	.	AC=1;AF=0.500;AN=2;BaseQRankSum=-0.586;ClippingRankSum=0.000;DP=61;ExcessHet=3.0103;FS=1.062;MLEAC=1;MLEAF=0.500;MQ=43.23;MQRankSum=-2.467;QD=15.32;ReadPosRankSum=1.126;SOR=0.862	GT:AD:DP:GQ:PL	0/1:17,44:61:99:963,0,283
3L	16189635	.	T	A	1765.77	.	AC=2;AF=1.00;AN=2;DP=61;ExcessHet=3.0103;FS=0.000;MLEAC=2;MLEAF=1.00;MQ=42.95;QD=29.43;SOR=1.255	GT:AD:DP:GQ:PL	1/1:0,60:60:99:1794,180,0
3L	16189660	.	T	C	50.77	.	AC=1;AF=0.500;AN=2;BaseQRankSum=0.468;ClippingRankSum=0.000;DP=56;ExcessHet=3.0103;FS=3.074;MLEAC=1;MLEAF=0.500;MQ=42.93;MQRankSum=2.547;QD=0.91;ReadPosRankSum=1.105;SOR=0.694	GT:AD:DP:GQ:PL	0/1:47,9:56:79:79,0,1078
3L	16189692	.	T	A	1694.77	.	AC=1;AF=0.500;AN=2;BaseQRankSum=0.724;ClippingRankSum=0.000;DP=63;ExcessHet=3.0103;FS=5.696;MLEAC=1;MLEAF=0.500;MQ=42.84;MQRankSum=-3.162;QD=26.90;ReadPosRankSum=1.573;SOR=0.223	GT:AD:DP:GQ:PL	0/1:19,44:63:99:1723,0,665
3L	16189697	.	G	GTTA	1658.73	.	AC=1;AF=0.500;AN=2;BaseQRankSum=0.008;ClippingRankSum=0.000;DP=60;ExcessHet=3.0103;FS=3.982;MLEAC=1;MLEAF=0.500;MQ=42.84;MQRankSum=-3.090;QD=27.65;ReadPosRankSum=1.670;SOR=0.286	GT:AD:DP:GQ:PL	0/1:19,41:60:99:1696,0,668
3L	16189709	.	AT	A	1732.73	.	AC=1;AF=0.500;AN=2;BaseQRankSum=-1.538;ClippingRankSum=0.000;DP=61;ExcessHet=3.0103;FS=5.891;MLEAC=1;MLEAF=0.500;MQ=42.67;MQRankSum=-3.735;QD=28.41;ReadPosRankSum=0.431;SOR=0.207	GT:AD:DP:GQ:PL	0/1:19,42:61:99:1770,0,707
3L	16189717	.	T	C	1573.77	.	AC=1;AF=0.500;AN=2;BaseQRankSum=-0.755;ClippingRankSum=0.000;DP=60;ExcessHet=3.0103;FS=7.795;MLEAC=1;MLEAF=0.500;MQ=42.69;MQRankSum=-3.848;QD=26.23;ReadPosRankSum=-0.110;SOR=0.187	GT:AD:DP:GQ:PL	0/1:20,40:60:99:1602,0,681
3L	16189794	.	T	TATTCTTATAAGAACGA	1614.73	.	AC=1;AF=0.500;AN=2;BaseQRankSum=2.147;ClippingRankSum=0.000;DP=54;ExcessHet=3.0103;FS=1.172;MLEAC=1;MLEAF=0.500;MQ=42.48;MQRankSum=-4.298;QD=29.90;ReadPosRankSum=-1.635;SOR=0.518	GT:AD:DP:GQ:PL	0/1:18,36:54:99:1652,0,633
3L	16189817	.	A	C	1425.77	.	AC=2;AF=1.00;AN=2;DP=54;ExcessHet=3.0103;FS=0.000;MLEAC=2;MLEAF=1.00;MQ=42.49;QD=26.40;SOR=1.329	GT:AD:DP:GQ:PL	1/1:0,54:54:99:1454,162,0
3L	16190014	.	C	T	754.77	.	AC=1;AF=0.500;AN=2;BaseQRankSum=-2.354;ClippingRankSum=0.000;DP=50;ExcessHet=3.0103;FS=12.419;MLEAC=1;MLEAF=0.500;MQ=43.92;MQRankSum=-0.826;QD=15.40;ReadPosRankSum=1.985;SOR=0.506	GT:AD:DP:GQ:PL	0/1:13,36:49:99:783,0,243
3L	16190140	.	GA	G	693.73	.	AC=2;AF=1.00;AN=2;BaseQRankSum=-1.130;ClippingRankSum=0.000;DP=33;ExcessHet=3.0103;FS=0.000;MLEAC=2;MLEAF=1.00;MQ=43.94;MQRankSum=0.000;QD=22.38;ReadPosRankSum=0.505;SOR=0.346	GT:AD:DP:GQ:PL	1/1:1,30:31:68:731,68,0
3L	16190267	.	A	T	910.77	.	AC=1;AF=0.500;AN=2;BaseQRankSum=-2.345;ClippingRankSum=0.000;DP=46;ExcessHet=3.0103;FS=4.112;MLEAC=1;MLEAF=0.500;MQ=43.85;MQRankSum=-1.670;QD=19.80;ReadPosRankSum=1.308;SOR=0.307	GT:AD:DP:GQ:PL	0/1:22,24:46:99:939,0,1108
3L	16190271	.	A	C	910.77	.	AC=1;AF=0.500;AN=2;BaseQRankSum=-2.238;ClippingRankSum=0.000;DP=47;ExcessHet=3.0103;FS=2.509;MLEAC=1;MLEAF=0.500;MQ=43.85;MQRankSum=-1.708;QD=19.38;ReadPosRankSum=1.276;SOR=0.368	GT:AD:DP:GQ:PL	0/1:23,24:47:99:939,0,1108
3L	16190442	.	T	C	1280.77	.	AC=1;AF=0.500;AN=2;BaseQRankSum=0.325;ClippingRankSum=0.000;DP=46;ExcessHet=3.0103;FS=0.000;MLEAC=1;MLEAF=0.500;MQ=43.64;MQRankSum=-1.758;QD=27.84;ReadPosRankSum=0.281;SOR=0.732	GT:AD:DP:GQ:PL	0/1:13,33:46:99:1309,0,413
3L	16190453	.	C	CTT	1396.73	.	AC=1;AF=0.500;AN=2;BaseQRankSum=-0.014;ClippingRankSum=0.000;DP=46;ExcessHet=3.0103;FS=0.000;MLEAC=1;MLEAF=0.500;MQ=43.43;MQRankSum=-2.072;QD=30.36;ReadPosRankSum=-0.554;SOR=0.702	GT:AD:DP:GQ:PL	0/1:11,35:46:99:1434,0,380
3L	16190471	.	T	C	1499.77	.	AC=1;AF=0.500;AN=2;BaseQRankSum=-2.055;ClippingRankSum=0.000;DP=50;ExcessHet=3.0103;FS=1.289;MLEAC=1;MLEAF=0.500;MQ=43.31;MQRankSum=-2.525;QD=30.00;ReadPosRankSum=-0.216;SOR=1.040	GT:AD:DP:GQ:PL	0/1:12,38:50:99:1528,0,352
3L	16190528	.	C	CATTTAGTATTAAATTGATTT	1379.73	.	AC=1;AF=0.500;AN=2;BaseQRankSum=0.350;ClippingRankSum=0.000;DP=46;ExcessHet=3.0103;FS=0.000;MLEAC=1;MLEAF=0.500;MQ=42.99;MQRankSum=-4.324;QD=31.36;ReadPosRankSum=-0.830;SOR=0.662	GT:AD:DP:GQ:PL	0/1:15,29:44:99:1417,0,512
3L	16190554	.	T	A	726.77	.	AC=1;AF=0.500;AN=2;BaseQRankSum=1.630;ClippingRankSum=0.000;DP=50;ExcessHet=3.0103;FS=1.154;MLEAC=1;MLEAF=0.500;MQ=43.11;MQRankSum=-3.814;QD=14.54;ReadPosRankSum=-2.665;SOR=0.941	GT:AD:DP:GQ:PL	0/1:16,34:50:99:755,0,277
3L	16190584	.	G	T	346.77	.	AC=1;AF=0.500;AN=2;BaseQRankSum=-0.764;ClippingRankSum=0.000;DP=50;ExcessHet=3.0103;FS=2.465;MLEAC=1;MLEAF=0.500;MQ=43.39;MQRankSum=3.739;QD=6.94;ReadPosRankSum=0.535;SOR=0.384	GT:AD:DP:GQ:PL	0/1:30,20:50:99:375,0,599
3L	16190617	.	C	A	603.77	.	AC=1;AF=0.500;AN=2;BaseQRankSum=2.874;ClippingRankSum=0.000;DP=50;ExcessHet=3.0103;FS=8.237;MLEAC=1;MLEAF=0.500;MQ=43.57;MQRankSum=-3.076;QD=12.08;ReadPosRankSum=0.981;SOR=1.863	GT:AD:DP:GQ:PL	0/1:22,28:50:99:632,0,424
3L	16190721	.	A	C	637.77	.	AC=1;AF=0.500;AN=2;BaseQRankSum=0.332;ClippingRankSum=0.000;DP=44;ExcessHet=3.0103;FS=0.000;MLEAC=1;MLEAF=0.500;MQ=43.53;MQRankSum=-2.123;QD=14.83;ReadPosRankSum=1.275;SOR=0.638	GT:AD:DP:GQ:PL	0/1:14,29:43:99:666,0,255
3L	16190746	.	C	CA	739.73	.	AC=1;AF=0.500;AN=2;BaseQRankSum=-0.312;ClippingRankSum=0.000;DP=49;ExcessHet=3.0103;FS=4.397;MLEAC=1;MLEAF=0.500;MQ=43.50;MQRankSum=-1.268;QD=15.41;ReadPosRankSum=1.565;SOR=0.275	GT:AD:DP:GQ:PL	0/1:16,32:48:99:777,0,336
3L	16191145	.	CTCG	C	262.73	.	AC=1;AF=0.500;AN=2;BaseQRankSum=0.634;ClippingRankSum=0.000;DP=52;ExcessHet=3.0103;FS=0.000;MLEAC=1;MLEAF=0.500;MQ=43.96;MQRankSum=0.550;QD=5.25;ReadPosRankSum=1.383;SOR=0.849	GT:AD:DP:GQ:PL	0/1:40,10:50:99:300,0,1758
3L	16191214	.	C	A	133.77	.	AC=1;AF=0.500;AN=2;BaseQRankSum=0.318;ClippingRankSum=0.000;DP=49;ExcessHet=3.0103;FS=0.000;MLEAC=1;MLEAF=0.500;MQ=44.00;MQRankSum=0.000;QD=2.73;ReadPosRankSum=-0.900;SOR=0.648	GT:AD:DP:GQ:PL	0/1:38,11:49:99:162,0,875
3L	16191381	.	G	A	2535.77	.	AC=2;AF=1.00;AN=2;DP=60;ExcessHet=3.0103;FS=0.000;MLEAC=2;MLEAF=1.00;MQ=43.67;QD=33.43;SOR=1.571	GT:AD:DP:GQ:PL	1/1:0,60:60:99:2564,184,0
3L	16191402	.	C	A	3004.77	.	AC=2;AF=1.00;AN=2;DP=63;ExcessHet=3.0103;FS=0.000;MLEAC=2;MLEAF=1.00;MQ=43.75;QD=31.73;SOR=1.270	GT:AD:DP:GQ:PL	1/1:0,63:63:99:3033,208,0
3L	16191403	.	A	G	2923.77	.	AC=2;AF=1.00;AN=2;DP=63;ExcessHet=3.0103;FS=0.000;MLEAC=2;MLEAF=1.00;MQ=43.75;QD=26.72;SOR=1.270	GT:AD:DP:GQ:PL	1/1:0,63:63:99:2952,199,0
3L	16191412	.	T	C	2896.77	.	AC=2;AF=1.00;AN=2;DP=61;ExcessHet=3.0103;FS=0.000;MLEAC=2;MLEAF=1.00;MQ=43.74;QD=34.46;SOR=1.197	GT:AD:DP:GQ:PL	1/1:0,61:61:99:2925,196,0
3L	16191418	.	A	G	2834.77	.	AC=2;AF=1.00;AN=2;DP=63;ExcessHet=3.0103;FS=0.000;MLEAC=2;MLEAF=1.00;MQ=43.75;QD=31.19;SOR=0.933	GT:AD:DP:GQ:PL	1/1:0,63:63:99:2863,193,0
3L	16191440	.	C	T	2800.77	.	AC=2;AF=1.00;AN=2;DP=68;ExcessHet=3.0103;FS=0.000;MLEAC=2;MLEAF=1.00;MQ=43.71;QD=30.56;SOR=0.880	GT:AD:DP:GQ:PL	1/1:0,68:68:99:2829,205,0
3L	16191491	.	T	A	2548.77	.	AC=2;AF=1.00;AN=2;DP=81;ExcessHet=3.0103;FS=0.000;MLEAC=2;MLEAF=1.00;MQ=43.43;QD=31.47;SOR=1.058	GT:AD:DP:GQ:PL	1/1:0,81:81:99:2577,243,0
3L	16191504	.	G	T	367.77	.	AC=1;AF=0.500;AN=2;BaseQRankSum=1.647;ClippingRankSum=0.000;DP=82;ExcessHet=3.0103;FS=0.000;MLEAC=1;MLEAF=0.500;MQ=43.47;MQRankSum=1.801;QD=4.48;ReadPosRankSum=0.940;SOR=0.639	GT:AD:DP:GQ:PL	0/1:59,23:82:99:396,0,1340
3L	16191573	.	A	G	1260.77	.	AC=1;AF=0.500;AN=2;BaseQRankSum=-1.694;ClippingRankSum=0.000;DP=81;ExcessHet=3.0103;FS=3.259;MLEAC=1;MLEAF=0.500;MQ=43.49;MQRankSum=-3.352;QD=15.76;ReadPosRankSum=0.620;SOR=0.811	GT:AD:DP:GQ:PL	0/1:24,56:80:99:1289,0,420
3L	16191656	.	T	G	1752.77	.	AC=1;AF=0.500;AN=2;BaseQRankSum=0.599;ClippingRankSum=0.000;DP=61;ExcessHet=3.0103;FS=4.296;MLEAC=1;MLEAF=0.500;MQ=42.48;MQRankSum=-5.346;QD=28.73;ReadPosRankSum=-0.601;SOR=0.263	GT:AD:DP:GQ:PL	0/1:18,43:61:99:1781,0,707
3L	16191657	.	CA	C	1743.73	.	AC=1;AF=0.500;AN=2;BaseQRankSum=0.909;ClippingRankSum=0.000;DP=64;ExcessHet=3.0103;FS=4.013;MLEAC=1;MLEAF=0.500;MQ=42.55;MQRankSum=-5.453;QD=27.25;ReadPosRankSum=-0.345;SOR=0.293	GT:AD:DP:GQ:PL	0/1:20,44:64:99:1781,0,707
3L	16191664	.	AGCG	A	1872.73	.	AC=1;AF=0.500;AN=2;BaseQRankSum=0.161;ClippingRankSum=0.000;DP=65;ExcessHet=3.0103;FS=2.361;MLEAC=1;MLEAF=0.500;MQ=42.34;MQRankSum=-5.839;QD=28.81;ReadPosRankSum=0.326;SOR=0.381	GT:AD:DP:GQ:PL	0/1:21,44:65:99:1910,0,740
3L	16191668	.	A	T	1839.77	.	AC=1;AF=0.500;AN=2;BaseQRankSum=-2.169;ClippingRankSum=0.000;DP=65;ExcessHet=3.0103;FS=2.361;MLEAC=1;MLEAF=0.500;MQ=42.34;MQRankSum=-5.839;QD=28.30;ReadPosRankSum=0.877;SOR=0.381	GT:AD:DP:GQ:PL	0/1:21,44:65:99:1868,0,743
3L	16191672	.	GCT	G	1824.73	.	AC=1;AF=0.500;AN=2;BaseQRankSum=-1.946;ClippingRankSum=0.000;DP=67;ExcessHet=3.0103;FS=0.000;MLEAC=1;MLEAF=0.500;MQ=42.39;MQRankSum=-5.832;QD=27.23;ReadPosRankSum=-3.381;SOR=0.576	GT:AD:DP:GQ:PL	0/1:22,45:67:99:1862,0,882
3L	16191676	.	TTTGCTGTACTTAAC	T	1744.73	.	AC=1;AF=0.500;AN=2;BaseQRankSum=0.398;ClippingRankSum=0.000;DP=66;ExcessHet=3.0103;FS=1.029;MLEAC=1;MLEAF=0.500;MQ=42.36;MQRankSum=-5.936;QD=26.44;ReadPosRankSum=1.882;SOR=0.547	GT:AD:DP:GQ:PL	0/1:22,44:66:99:1782,0,846
3L	16191730	.	A	T	1846.77	.	AC=1;AF=0.500;AN=2;BaseQRankSum=-0.825;ClippingRankSum=0.000;DP=60;ExcessHet=3.0103;FS=0.000;MLEAC=1;MLEAF=0.500;MQ=41.88;MQRankSum=-4.491;QD=30.78;ReadPosRankSum=-1.469;SOR=0.602	GT:AD:DP:GQ:PL	0/1:14,46:60:99:1875,0,450
3L	16191734	.	G	A	1849.77	.	AC=1;AF=0.500;AN=2;BaseQRankSum=0.184;ClippingRankSum=0.000;DP=58;ExcessHet=3.0103;FS=0.000;MLEAC=1;MLEAF=0.500;MQ=41.84;MQRankSum=-4.310;QD=31.89;ReadPosRankSum=-1.884;SOR=0.760	GT:AD:DP:GQ:PL	0/1:13,45:58:99:1878,0,428
3L	16191783	.	A	G	898.77	.	AC=1;AF=0.500;AN=2;BaseQRankSum=0.317;ClippingRankSum=0.000;DP=56;ExcessHet=3.0103;FS=2.778;MLEAC=1;MLEAF=0.500;MQ=42.79;MQRankSum=-2.750;QD=16.05;ReadPosRankSum=-0.154;SOR=1.262	GT:AD:DP:GQ:PL	0/1:16,40:56:99:927,0,267
3L	16191820	.	T	A	906.77	.	AC=1;AF=0.500;AN=2;BaseQRankSum=-0.921;ClippingRankSum=0.000;DP=56;ExcessHet=3.0103;FS=0.000;MLEAC=1;MLEAF=0.500;MQ=43.15;MQRankSum=-2.079;QD=16.19;ReadPosRankSum=-0.664;SOR=0.552	GT:AD:DP:GQ:PL	0/1:16,40:56:99:935,0,293
3L	16192195	.	T	C	2389.77	.	AC=2;AF=1.00;AN=2;DP=54;ExcessHet=3.0103;FS=0.000;MLEAC=2;MLEAF=1.00;MQ=43.93;QD=30.97;SOR=2.137	GT:AD:DP:GQ:PL	1/1:0,54:54:99:2418,163,0
3L	16192200	.	A	C	2491.77	.	AC=2;AF=1.00;AN=2;DP=55;ExcessHet=3.0103;FS=0.000;MLEAC=2;MLEAF=1.00;MQ=43.93;QD=29.43;SOR=2.179	GT:AD:DP:GQ:PL	1/1:0,55:55:99:2520,169,0
3L	16192205	.	G	T	2519.77	.	AC=2;AF=1.00;AN=2;DP=56;ExcessHet=3.0103;FS=0.000;MLEAC=2;MLEAF=1.00;MQ=43.93;QD=26.43;SOR=1.919	GT:AD:DP:GQ:PL	1/1:0,56:56:99:2548,172,0
3L	16192210	.	C	T	2588.77	.	AC=2;AF=1.00;AN=2;DP=58;ExcessHet=3.0103;FS=0.000;MLEAC=2;MLEAF=1.00;MQ=43.93;QD=26.41;SOR=2.001	GT:AD:DP:GQ:PL	1/1:0,58:58:99:2617,178,0
3L	16192252	.	A	G	2573.77	.	AC=2;AF=1.00;AN=2;DP=59;ExcessHet=3.0103;FS=0.000;MLEAC=2;MLEAF=1.00;MQ=43.88;QD=27.08;SOR=1.217	GT:AD:DP:GQ:PL	1/1:0,59:59:99:2602,181,0
3L	16192260	.	C	T	2579.77	.	AC=2;AF=1.00;AN=2;DP=59;ExcessHet=3.0103;FS=0.000;MLEAC=2;MLEAF=1.00;MQ=43.84;QD=26.79;SOR=1.123	GT:AD:DP:GQ:PL	1/1:0,59:59:99:2608,181,0
3L	16192328	.	T	G	1830.77	.	AC=2;AF=1.00;AN=2;DP=72;ExcessHet=3.0103;FS=0.000;MLEAC=2;MLEAF=1.00;MQ=43.89;QD=25.43;SOR=1.308	GT:AD:DP:GQ:PL	1/1:0,72:72:99:1859,214,0
3L	16192372	.	T	A	1815.77	.	AC=2;AF=1.00;AN=2;DP=68;ExcessHet=3.0103;FS=0.000;MLEAC=2;MLEAF=1.00;MQ=43.96;QD=26.70;SOR=1.644	GT:AD:DP:GQ:PL	1/1:0,68:68:99:1844,204,0
3L	16192385	.	A	G	1777.77	.	AC=2;AF=1.00;AN=2;DP=67;ExcessHet=3.0103;FS=0.000;MLEAC=2;MLEAF=1.00;MQ=44.00;QD=26.94;SOR=1.112	GT:AD:DP:GQ:PL	1/1:0,66:66:99:1806,198,0
3L	16192539	.	C	A	2271.77	.	AC=2;AF=1.00;AN=2;DP=52;ExcessHet=3.0103;FS=0.000;MLEAC=2;MLEAF=1.00;MQ=43.89;QD=36.63;SOR=0.941	GT:AD:DP:GQ:PL	1/1:0,52:52:99:2300,157,0
3L	16192552	.	C	A	2413.77	.	AC=2;AF=1.00;AN=2;DP=58;ExcessHet=3.0103;FS=0.000;MLEAC=2;MLEAF=1.00;MQ=43.90;QD=27.00;SOR=0.914	GT:AD:DP:GQ:PL	1/1:0,58:58:99:2442,174,0
3L	16192653	.	A	C	1204.77	.	AC=2;AF=1.00;AN=2;DP=45;ExcessHet=3.0103;FS=0.000;MLEAC=2;MLEAF=1.00;MQ=43.96;QD=26.77;SOR=1.038	GT:AD:DP:GQ:PL	1/1:0,45:45:99:1233,134,0
3L	16192869	.	T	C	83.77	.	AC=1;AF=0.500;AN=2;BaseQRankSum=0.452;ClippingRankSum=0.000;DP=38;ExcessHet=3.0103;FS=9.049;MLEAC=1;MLEAF=0.500;MQ=44.00;MQRankSum=0.000;QD=2.26;ReadPosRankSum=-0.498;SOR=2.041	GT:AD:DP:GQ:PL	0/1:28,9:37:99:112,0,592
3L	16193065	.	GCTCTCTCTCTAT	G	43.73	.	AC=1;AF=0.500;AN=2;BaseQRankSum=0.382;ClippingRankSum=0.000;DP=36;ExcessHet=3.0103;FS=0.000;MLEAC=1;MLEAF=0.500;MQ=43.57;MQRankSum=0.829;QD=1.33;ReadPosRankSum=-0.037;SOR=0.954	GT:AD:DP:GQ:PL	0/1:29,4:33:81:81,0,1968
3L	16193101	.	G	C	107.77	.	AC=1;AF=0.500;AN=2;BaseQRankSum=-1.279;ClippingRankSum=0.000;DP=32;ExcessHet=3.0103;FS=0.000;MLEAC=1;MLEAF=0.500;MQ=43.52;MQRankSum=1.053;QD=3.37;ReadPosRankSum=-1.668;SOR=0.772	GT:AD:DP:GQ:PL	0/1:26,6:32:99:136,0,1797
3L	16193146	.	A	T	156.77	.	AC=1;AF=0.500;AN=2;BaseQRankSum=-0.503;ClippingRankSum=0.000;DP=36;ExcessHet=3.0103;FS=0.000;MLEAC=1;MLEAF=0.500;MQ=43.79;MQRankSum=0.755;QD=4.35;ReadPosRankSum=0.200;SOR=0.723	GT:AD:DP:GQ:PL	0/1:29,7:36:99:185,0,1307
3L	16193155	.	T	G	159.77	.	AC=1;AF=0.500;AN=2;BaseQRankSum=-1.596;ClippingRankSum=0.000;DP=34;ExcessHet=3.0103;FS=0.000;MLEAC=1;MLEAF=0.500;MQ=43.89;MQRankSum=0.582;QD=4.70;ReadPosRankSum=0.618;SOR=0.709	GT:AD:DP:GQ:PL	0/1:27,7:34:99:188,0,1278
3L	16193454	.	G	A	664.77	.	AC=1;AF=0.500;AN=2;BaseQRankSum=1.063;ClippingRankSum=0.000;DP=69;ExcessHet=3.0103;FS=0.000;MLEAC=1;MLEAF=0.500;MQ=44.00;MQRankSum=0.000;QD=9.63;ReadPosRankSum=0.603;SOR=0.800	GT:AD:DP:GQ:PL	0/1:48,21:69:99:693,0,1917
3L	16193474	.	C	T	738.77	.	AC=1;AF=0.500;AN=2;BaseQRankSum=0.944;ClippingRankSum=0.000;DP=70;ExcessHet=3.0103;FS=0.000;MLEAC=1;MLEAF=0.500;MQ=44.00;MQRankSum=0.000;QD=10.55;ReadPosRankSum=-1.702;SOR=0.587	GT:AD:DP:GQ:PL	0/1:46,24:70:99:767,0,1844
3L	16193525	.	G	T	902.77	.	AC=1;AF=0.500;AN=2;BaseQRankSum=1.918;ClippingRankSum=0.000;DP=73;ExcessHet=3.0103;FS=10.261;MLEAC=1;MLEAF=0.500;MQ=44.00;MQRankSum=0.000;QD=12.37;ReadPosRankSum=0.184;SOR=1.052	GT:AD:DP:GQ:PL	0/1:47,26:73:99:931,0,1932
3L	16193539	.	G	T	956.77	.	AC=1;AF=0.500;AN=2;BaseQRankSum=1.621;ClippingRankSum=0.000;DP=74;ExcessHet=3.0103;FS=6.373;MLEAC=1;MLEAF=0.500;MQ=43.80;MQRankSum=1.131;QD=12.93;ReadPosRankSum=0.677;SOR=1.049	GT:AD:DP:GQ:PL	0/1:46,28:74:99:985,0,1878
3L	16194546	.	G	A	1281.77	.	AC=1;AF=0.500;AN=2;BaseQRankSum=-1.243;ClippingRankSum=0.000;DP=44;ExcessHet=3.0103;FS=9.231;MLEAC=1;MLEAF=0.500;MQ=43.93;MQRankSum=-0.373;QD=29.13;ReadPosRankSum=-0.404;SOR=0.087	GT:AD:DP:GQ:PL	0/1:7,37:44:99:1310,0,148
3L	16194560	.	GT	G	1115.73	.	AC=1;AF=0.500;AN=2;BaseQRankSum=-1.466;ClippingRankSum=0.000;DP=42;ExcessHet=3.0103;FS=0.000;MLEAC=1;MLEAF=0.500;MQ=43.88;MQRankSum=0.997;QD=26.57;ReadPosRankSum=0.873;SOR=0.683	GT:AD:DP:GQ:PL	0/1:9,33:42:99:1153,0,219
3L	16194571	.	TG	T	84.73	.	AC=1;AF=0.500;AN=2;BaseQRankSum=0.525;ClippingRankSum=0.000;DP=45;ExcessHet=3.0103;FS=0.000;MLEAC=1;MLEAF=0.500;MQ=43.78;MQRankSum=-1.355;QD=1.88;ReadPosRankSum=-1.219;SOR=0.544	GT:AD:DP:GQ:PL	0/1:35,10:45:99:122,0,1284
3L	16194642	.	G	A	827.77	.	AC=1;AF=0.500;AN=2;BaseQRankSum=1.592;ClippingRankSum=0.000;DP=54;ExcessHet=3.0103;FS=0.000;MLEAC=1;MLEAF=0.500;MQ=43.93;MQRankSum=0.666;QD=15.33;ReadPosRankSum=0.190;SOR=0.671	GT:AD:DP:GQ:PL	0/1:16,38:54:99:856,0,252
3L	16194812	.	C	A	1782.77	.	AC=2;AF=1.00;AN=2;DP=67;ExcessHet=3.0103;FS=0.000;MLEAC=2;MLEAF=1.00;MQ=43.88;QD=26.61;SOR=1.318	GT:AD:DP:GQ:PL	1/1:0,67:67:99:1811,200,0
3L	16194836	.	AC	A	1416.73	.	AC=1;AF=0.500;AN=2;BaseQRankSum=-0.579;ClippingRankSum=0.000;DP=77;ExcessHet=3.0103;FS=5.182;MLEAC=1;MLEAF=0.500;MQ=43.94;MQRankSum=-1.027;QD=18.40;ReadPosRankSum=1.375;SOR=0.267	GT:AD:DP:GQ:PL	0/1:27,50:77:99:1454,0,677
3L	16194843	.	C	A	2837.77	.	AC=2;AF=1.00;AN=2;DP=75;ExcessHet=3.0103;FS=0.000;MLEAC=2;MLEAF=1.00;MQ=43.96;QD=30.64;SOR=1.673	GT:AD:DP:GQ:PL	1/1:0,75:75:99:2866,226,0
3L	16195084	.	T	A	1232.77	.	AC=1;AF=0.500;AN=2;BaseQRankSum=-0.732;ClippingRankSum=0.000;DP=86;ExcessHet=3.0103;FS=0.914;MLEAC=1;MLEAF=0.500;MQ=43.72;MQRankSum=-1.453;QD=14.50;ReadPosRankSum=1.191;SOR=0.533	GT:AD:DP:GQ:PL	0/1:29,56:85:99:1261,0,532
3L	16195461	.	AT	A	603.73	.	AC=1;AF=0.500;AN=2;BaseQRankSum=1.713;ClippingRankSum=0.000;DP=52;ExcessHet=3.0103;FS=0.000;MLEAC=1;MLEAF=0.500;MQ=43.96;MQRankSum=-1.278;QD=11.61;ReadPosRankSum=0.390;SOR=0.743	GT:AD:DP:GQ:PL	0/1:33,19:52:99:641,0,1360
3L	16195463	.	AAGG	A	600.73	.	AC=1;AF=0.500;AN=2;BaseQRankSum=1.725;ClippingRankSum=0.000;DP=54;ExcessHet=3.0103;FS=1.097;MLEAC=1;MLEAF=0.500;MQ=43.96;MQRankSum=-1.318;QD=11.12;ReadPosRankSum=0.631;SOR=0.659	GT:AD:DP:GQ:PL	0/1:35,19:54:99:638,0,1381
3L	16195513	.	T	C	475.77	.	AC=1;AF=0.500;AN=2;BaseQRankSum=0.723;ClippingRankSum=0.000;DP=38;ExcessHet=3.0103;FS=12.876;MLEAC=1;MLEAF=0.500;MQ=43.95;MQRankSum=1.226;QD=12.52;ReadPosRankSum=1.198;SOR=0.746	GT:AD:DP:GQ:PL	0/1:16,22:38:99:504,0,309
3L	16195543	.	C	CA	997.73	.	AC=2;AF=1.00;AN=2;DP=47;ExcessHet=3.0103;FS=0.000;MLEAC=2;MLEAF=1.00;MQ=43.25;QD=22.17;SOR=1.038	GT:AD:DP:GQ:PL	1/1:0,45:45:99:1035,137,0
3L	16195612	.	GAA	G	572.73	.	AC=1;AF=0.500;AN=2;BaseQRankSum=0.109;ClippingRankSum=0.000;DP=46;ExcessHet=3.0103;FS=0.000;MLEAC=1;MLEAF=0.500;MQ=43.87;MQRankSum=1.324;QD=13.64;ReadPosRankSum=2.937;SOR=0.846	GT:AD:DP:GQ:PL	0/1:16,26:42:99:610,0,338
3L	16195613	.	A	C	165.77	.	AC=1;AF=0.500;AN=2;BaseQRankSum=-0.014;ClippingRankSum=0.000;DP=44;ExcessHet=3.0103;FS=0.000;MLEAC=1;MLEAF=0.500;MQ=43.91;MQRankSum=0.000;QD=4.14;ReadPosRankSum=-2.696;SOR=0.807	GT:AD:DP:GQ:PL	0/1:26,14:40:99:194,0,618
3L	16195615	.	A	C	581.77	.	AC=1;AF=0.500;AN=2;BaseQRankSum=-1.776;ClippingRankSum=0.000;DP=46;ExcessHet=3.0103;FS=0.000;MLEAC=1;MLEAF=0.500;MQ=43.87;MQRankSum=1.324;QD=13.85;ReadPosRankSum=2.920;SOR=0.846	GT:AD:DP:GQ:PL	0/1:16,26:42:99:610,0,338
3L	16195758	.	G	A	684.77	.	AC=1;AF=0.500;AN=2;BaseQRankSum=2.025;ClippingRankSum=0.000;DP=47;ExcessHet=3.0103;FS=1.287;MLEAC=1;MLEAF=0.500;MQ=43.96;MQRankSum=1.415;QD=14.89;ReadPosRankSum=-0.429;SOR=1.085	GT:AD:DP:GQ:PL	0/1:16,30:46:99:713,0,284
3L	16195793	.	T	C	690.77	.	AC=1;AF=0.500;AN=2;BaseQRankSum=-2.415;ClippingRankSum=0.000;DP=49;ExcessHet=3.0103;FS=1.234;MLEAC=1;MLEAF=0.500;MQ=43.96;MQRankSum=1.458;QD=14.39;ReadPosRankSum=1.051;SOR=0.412	GT:AD:DP:GQ:PL	0/1:16,32:48:99:719,0,314
3L	16195849	.	A	G	703.77	.	AC=1;AF=0.500;AN=2;BaseQRankSum=0.201;ClippingRankSum=0.000;DP=47;ExcessHet=3.0103;FS=0.000;MLEAC=1;MLEAF=0.500;MQ=43.88;MQRankSum=0.055;QD=15.30;ReadPosRankSum=-0.399;SOR=0.652	GT:AD:DP:GQ:PL	0/1:15,31:46:99:732,0,291
3L	16195875	.	GA	G	1984.73	.	AC=2;AF=1.00;AN=2;DP=46;ExcessHet=3.0103;FS=0.000;MLEAC=2;MLEAF=1.00;MQ=43.83;QD=29.28;SOR=0.737	GT:AD:DP:GQ:PL	1/1:0,45:45:99:2022,135,0
3L	16195878	.	A	AC	1984.73	.	AC=2;AF=1.00;AN=2;DP=46;ExcessHet=3.0103;FS=0.000;MLEAC=2;MLEAF=1.00;MQ=43.83;QD=33.96;SOR=0.737	GT:AD:DP:GQ:PL	1/1:0,45:45:99:2022,135,0
3L	16195921	.	G	A	847.77	.	AC=1;AF=0.500;AN=2;BaseQRankSum=-3.205;ClippingRankSum=0.000;DP=46;ExcessHet=3.0103;FS=10.037;MLEAC=1;MLEAF=0.500;MQ=43.87;MQRankSum=-1.487;QD=22.31;ReadPosRankSum=0.104;SOR=1.108	GT:AD:DP:GQ:PL	0/1:16,22:38:99:876,0,589
3L	16195931	.	A	G	844.77	.	AC=1;AF=0.500;AN=2;BaseQRankSum=-0.197;ClippingRankSum=0.000;DP=44;ExcessHet=3.0103;FS=9.548;MLEAC=1;MLEAF=0.500;MQ=43.87;MQRankSum=-1.534;QD=21.66;ReadPosRankSum=0.496;SOR=1.137	GT:AD:DP:GQ:PL	0/1:17,22:39:99:873,0,631
3L	16195934	.	C	A	844.77	.	AC=1;AF=0.500;AN=2;BaseQRankSum=-0.093;ClippingRankSum=0.000;DP=44;ExcessHet=3.0103;FS=9.548;MLEAC=1;MLEAF=0.500;MQ=43.87;MQRankSum=-1.534;QD=21.66;ReadPosRankSum=0.439;SOR=1.137	GT:AD:DP:GQ:PL	0/1:17,22:39:99:873,0,631
3L	16195937	.	G	C	844.77	.	AC=1;AF=0.500;AN=2;BaseQRankSum=1.082;ClippingRankSum=0.000;DP=43;ExcessHet=3.0103;FS=9.548;MLEAC=1;MLEAF=0.500;MQ=43.86;MQRankSum=-1.534;QD=21.66;ReadPosRankSum=0.397;SOR=1.137	GT:AD:DP:GQ:PL	0/1:17,22:39:99:873,0,631
3L	16196083	.	A	T	1238.77	.	AC=1;AF=0.500;AN=2;BaseQRankSum=-0.528;ClippingRankSum=0.000;DP=73;ExcessHet=3.0103;FS=0.000;MLEAC=1;MLEAF=0.500;MQ=43.95;MQRankSum=-0.823;QD=16.97;ReadPosRankSum=-2.142;SOR=0.593	GT:AD:DP:GQ:PL	0/1:19,54:73:99:1267,0,301
3L	16196094	.	G	A	1279.77	.	AC=1;AF=0.500;AN=2;BaseQRankSum=0.782;ClippingRankSum=0.000;DP=78;ExcessHet=3.0103;FS=0.000;MLEAC=1;MLEAF=0.500;MQ=43.92;MQRankSum=-0.822;QD=16.62;ReadPosRankSum=-1.621;SOR=0.603	GT:AD:DP:GQ:PL	0/1:20,57:77:99:1308,0,305
3L	16196126	.	G	A	1143.77	.	AC=1;AF=0.500;AN=2;BaseQRankSum=2.228;ClippingRankSum=0.000;DP=72;ExcessHet=3.0103;FS=3.638;MLEAC=1;MLEAF=0.500;MQ=43.92;MQRankSum=-1.110;QD=15.89;ReadPosRankSum=1.469;SOR=0.368	GT:AD:DP:GQ:PL	0/1:21,51:72:99:1172,0,348
3L	16196194	.	T	G	1247.77	.	AC=1;AF=0.500;AN=2;BaseQRankSum=-2.609;ClippingRankSum=0.000;DP=68;ExcessHet=3.0103;FS=8.940;MLEAC=1;MLEAF=0.500;MQ=43.86;MQRankSum=-1.104;QD=18.35;ReadPosRankSum=-2.263;SOR=0.636	GT:AD:DP:GQ:PL	0/1:13,55:68:99:1276,0,168
3L	16196215	.	G	GAACTAC	2377.73	.	AC=1;AF=0.500;AN=2;BaseQRankSum=-0.998;ClippingRankSum=0.000;DP=71;ExcessHet=3.0103;FS=2.600;MLEAC=1;MLEAF=0.500;MQ=43.86;MQRankSum=-1.146;QD=34.46;ReadPosRankSum=-2.016;SOR=0.327	GT:AD:DP:GQ:PL	0/1:14,55:69:99:2415,0,422
3L	16196425	.	A	G	1004.77	.	AC=1;AF=0.500;AN=2;BaseQRankSum=-0.895;ClippingRankSum=0.000;DP=62;ExcessHet=3.0103;FS=0.000;MLEAC=1;MLEAF=0.500;MQ=43.97;MQRankSum=-0.559;QD=16.47;ReadPosRankSum=0.397;SOR=0.816	GT:AD:DP:GQ:PL	0/1:16,45:61:99:1033,0,252
3L	16196542	.	T	A	229.77	.	AC=1;AF=0.500;AN=2;BaseQRankSum=-1.374;ClippingRankSum=0.000;DP=41;ExcessHet=3.0103;FS=1.271;MLEAC=1;MLEAF=0.500;MQ=43.82;MQRankSum=0.000;QD=5.74;ReadPosRankSum=0.210;SOR=0.941	GT:AD:DP:GQ:PL	0/1:26,14:40:99:258,0,591
3L	16196876	.	G	C	631.77	.	AC=1;AF=0.500;AN=2;BaseQRankSum=-0.719;ClippingRankSum=0.000;DP=42;ExcessHet=3.0103;FS=7.212;MLEAC=1;MLEAF=0.500;MQ=43.79;MQRankSum=-0.160;QD=15.04;ReadPosRankSum=-0.016;SOR=0.545	GT:AD:DP:GQ:PL	0/1:13,29:42:99:660,0,246
3L	16196999	.	TTTCTGGTC	T	2082.73	.	AC=2;AF=1.00;AN=2;DP=51;ExcessHet=3.0103;FS=0.000;MLEAC=2;MLEAF=1.00;MQ=43.83;QD=33.70;SOR=1.426	GT:AD:DP:GQ:PL	1/1:0,48:48:99:2120,145,0
3L	16197093	.	T	A	860.77	.	AC=1;AF=0.500;AN=2;BaseQRankSum=-2.646;ClippingRankSum=0.000;DP=52;ExcessHet=3.0103;FS=1.225;MLEAC=1;MLEAF=0.500;MQ=43.79;MQRankSum=-1.392;QD=16.55;ReadPosRankSum=0.805;SOR=0.986	GT:AD:DP:GQ:PL	0/1:14,38:52:99:889,0,239
3L	16197124	.	T	G	1573.77	.	AC=2;AF=1.00;AN=2;BaseQRankSum=0.367;ClippingRankSum=0.000;DP=59;ExcessHet=3.0103;FS=0.000;MLEAC=2;MLEAF=1.00;MQ=43.78;MQRankSum=-0.280;QD=26.67;ReadPosRankSum=0.088;SOR=0.446	GT:AD:DP:GQ:PL	1/1:1,58:59:99:1602,149,0
3L	16197200	.	G	A	1707.77	.	AC=1;AF=0.500;AN=2;BaseQRankSum=0.212;ClippingRankSum=0.000;DP=54;ExcessHet=3.0103;FS=1.301;MLEAC=1;MLEAF=0.500;MQ=43.51;MQRankSum=-1.514;QD=31.63;ReadPosRankSum=-0.161;SOR=0.713	GT:AD:DP:GQ:PL	0/1:11,43:54:99:1736,0,331
3L	16197203	.	C	G	1707.77	.	AC=1;AF=0.500;AN=2;BaseQRankSum=-0.085;ClippingRankSum=0.000;DP=53;ExcessHet=3.0103;FS=1.281;MLEAC=1;MLEAF=0.500;MQ=43.50;MQRankSum=-1.534;QD=32.22;ReadPosRankSum=0.055;SOR=0.660	GT:AD:DP:GQ:PL	0/1:11,42:53:99:1736,0,331
3L	16197370	.	T	A	1313.77	.	AC=2;AF=1.00;AN=2;BaseQRankSum=-0.934;ClippingRankSum=0.000;DP=53;ExcessHet=3.0103;FS=0.000;MLEAC=2;MLEAF=1.00;MQ=42.38;MQRankSum=-0.777;QD=24.79;ReadPosRankSum=1.570;SOR=0.544	GT:AD:DP:GQ:PL	1/1:1,52:53:99:1342,131,0
3L	16197381	.	A	C	1492.77	.	AC=2;AF=1.00;AN=2;DP=56;ExcessHet=3.0103;FS=0.000;MLEAC=2;MLEAF=1.00;MQ=41.92;QD=27.14;SOR=1.371	GT:AD:DP:GQ:PL	1/1:0,55:55:99:1521,165,0
3L	16197394	.	T	A	2170.77	.	AC=2;AF=1.00;AN=2;DP=51;ExcessHet=3.0103;FS=0.000;MLEAC=2;MLEAF=1.00;MQ=41.31;QD=21.67;SOR=1.270	GT:AD:DP:GQ:PL	1/1:0,50:50:99:2199,151,0
3L	16197400	.	TG	T	2150.73	.	AC=2;AF=1.00;AN=2;DP=50;ExcessHet=3.0103;FS=0.000;MLEAC=2;MLEAF=1.00;MQ=41.21;QD=27.83;SOR=1.225	GT:AD:DP:GQ:PL	1/1:0,49:49:99:2188,147,0
3L	16197402	.	TATTTGAAAA	T	2233.73	.	AC=2;AF=1.00;AN=2;DP=49;ExcessHet=3.0103;FS=0.000;MLEAC=2;MLEAF=1.00;MQ=41.20;QD=30.58;SOR=1.298	GT:AD:DP:GQ:PL	1/1:0,48:48:99:2271,156,0
3L	16197418	.	G	T	2034.77	.	AC=2;AF=1.00;AN=2;DP=48;ExcessHet=3.0103;FS=0.000;MLEAC=2;MLEAF=1.00;MQ=40.61;QD=31.61;SOR=1.132	GT:AD:DP:GQ:PL	1/1:0,47:47:99:2063,141,0
3L	16197465	.	T	A	1305.77	.	AC=2;AF=1.00;AN=2;DP=49;ExcessHet=3.0103;FS=0.000;MLEAC=2;MLEAF=1.00;MQ=39.04;QD=26.65;SOR=0.909	GT:AD:DP:GQ:PL	1/1:0,49:49:99:1334,147,0
3L	16197504	.	T	G	1062.77	.	AC=2;AF=1.00;AN=2;DP=42;ExcessHet=3.0103;FS=0.000;MLEAC=2;MLEAF=1.00;MQ=38.22;QD=25.30;SOR=1.127	GT:AD:DP:GQ:PL	1/1:0,42:42:99:1091,124,0
3L	16197517	.	T	C	1931.77	.	AC=2;AF=1.00;AN=2;DP=45;ExcessHet=3.0103;FS=0.000;MLEAC=2;MLEAF=1.00;MQ=37.54;QD=31.18;SOR=0.929	GT:AD:DP:GQ:PL	1/1:0,45:45:99:1960,136,0
3L	16197519	.	T	A	1931.77	.	AC=2;AF=1.00;AN=2;DP=45;ExcessHet=3.0103;FS=0.000;MLEAC=2;MLEAF=1.00;MQ=37.54;QD=27.08;SOR=0.929	GT:AD:DP:GQ:PL	1/1:0,45:45:99:1960,135,0
3L	16197532	.	A	T	1816.77	.	AC=2;AF=1.00;AN=2;DP=43;ExcessHet=3.0103;FS=0.000;MLEAC=2;MLEAF=1.00;MQ=37.20;QD=29.43;SOR=0.941	GT:AD:DP:GQ:PL	1/1:0,43:43:99:1845,129,0
3L	16197534	.	C	G	1816.77	.	AC=2;AF=1.00;AN=2;DP=41;ExcessHet=3.0103;FS=0.000;MLEAC=2;MLEAF=1.00;MQ=37.36;QD=35.86;SOR=0.843	GT:AD:DP:GQ:PL	1/1:0,41:41:99:1845,129,0
3L	16197546	.	T	G	986.77	.	AC=2;AF=1.00;AN=2;DP=39;ExcessHet=3.0103;FS=0.000;MLEAC=2;MLEAF=1.00;MQ=36.29;QD=25.30;SOR=0.743	GT:AD:DP:GQ:PL	1/1:0,39:39:99:1015,115,0
3L	16197567	.	C	CA	1484.73	.	AC=2;AF=1.00;AN=2;DP=34;ExcessHet=3.0103;FS=0.000;MLEAC=2;MLEAF=1.00;MQ=35.45;QD=34.09;SOR=1.085	GT:AD:DP:GQ:PL	1/1:0,34:34:99:1522,102,0
3L	16197569	.	CT	C	1484.73	.	AC=2;AF=1.00;AN=2;DP=34;ExcessHet=3.0103;FS=0.000;MLEAC=2;MLEAF=1.00;MQ=35.45;QD=28.54;SOR=1.085	GT:AD:DP:GQ:PL	1/1:0,34:34:99:1522,102,0
3L	16197574	.	C	T	1456.77	.	AC=2;AF=1.00;AN=2;DP=32;ExcessHet=3.0103;FS=0.000;MLEAC=2;MLEAF=1.00;MQ=34.92;QD=29.40;SOR=0.957	GT:AD:DP:GQ:PL	1/1:0,32:32:99:1485,99,0
3L	16197585	.	C	CTTCTCGGACTCTCGGACGGCGGT	1113.73	.	AC=2;AF=1.00;AN=2;DP=25;ExcessHet=3.0103;FS=0.000;MLEAC=2;MLEAF=1.00;MQ=33.93;QD=28.66;SOR=1.270	GT:AD:DP:GQ:PL	1/1:0,24:24:77:1151,77,0
3L	16197589	.	C	CG	997.73	.	AC=2;AF=1.00;AN=2;DP=21;ExcessHet=3.0103;FS=0.000;MLEAC=2;MLEAF=1.00;MQ=31.85;QD=30.82;SOR=1.230	GT:AD:DP:GQ:PL	1/1:0,21:21:69:1035,69,0
3L	16197590	.	A	AAAGCCAG	1042.73	.	AC=2;AF=1.00;AN=2;DP=20;ExcessHet=3.0103;FS=0.000;MLEAC=2;MLEAF=1.00;MQ=31.63;QD=27.15;SOR=1.127	GT:AD:DP:GQ:PL	1/1:0,20:20:72:1080,72,0
3L	16197593	.	C	CAAA	907.73	.	AC=2;AF=1.00;AN=2;DP=20;ExcessHet=3.0103;FS=0.000;MLEAC=2;MLEAF=1.00;MQ=30.60;QD=27.59;SOR=1.127	GT:AD:DP:GQ:PL	1/1:0,20:20:63:945,63,0
3L	16197597	.	G	GAGA	932.73	.	AC=2;AF=1.00;AN=2;DP=20;ExcessHet=3.0103;FS=0.000;MLEAC=2;MLEAF=1.00;MQ=30.60;QD=33.78;SOR=1.402	GT:AD:DP:GQ:PL	1/1:0,20:20:66:970,66,0
3L	16197598	.	C	CTTCGGAT	932.73	.	AC=2;AF=1.00;AN=2;DP=20;ExcessHet=3.0103;FS=0.000;MLEAC=2;MLEAF=1.00;MQ=30.60;QD=27.99;SOR=1.402	GT:AD:DP:GQ:PL	1/1:0,20:20:66:970,66,0
3L	16197606	.	G	A	926.77	.	AC=2;AF=1.00;AN=2;DP=21;ExcessHet=3.0103;FS=0.000;MLEAC=2;MLEAF=1.00;MQ=30.94;QD=34.05;SOR=1.508	GT:AD:DP:GQ:PL	1/1:0,21:21:66:955,66,0
3L	16197616	.	A	ACGAACAAACGGACGGTCAATCAGG	259.73	.	AC=1;AF=0.500;AN=2;BaseQRankSum=-0.863;ClippingRankSum=0.000;DP=23;ExcessHet=3.0103;FS=3.821;MLEAC=1;MLEAF=0.500;MQ=33.50;MQRankSum=1.429;QD=11.81;ReadPosRankSum=-0.301;SOR=0.490	GT:AD:DP:GQ:PL	0/1:9,13:22:99:297,0,181
3L	16197623	.	A	G,AACGGACGGTCAATCAGGCGGACAG	1058.73	.	AC=1,1;AF=0.500,0.500;AN=2;DP=29;ExcessHet=3.0103;FS=0.000;MLEAC=1,1;MLEAF=0.500,0.500;MQ=35.91;QD=26.08;SOR=0.793	GT:AD:DP:GQ:PL	1/2:0,12,7:19:99:1096,212,180,352,0,295
3L	16197651	.	T	G	1591.77	.	AC=2;AF=1.00;AN=2;DP=35;ExcessHet=3.0103;FS=0.000;MLEAC=2;MLEAF=1.00;MQ=39.50;QD=27.45;SOR=0.869	GT:AD:DP:GQ:PL	1/1:0,35:35:99:1620,108,0
3L	16197660	.	G	GTT	1762.73	.	AC=2;AF=1.00;AN=2;DP=39;ExcessHet=3.0103;FS=0.000;MLEAC=2;MLEAF=1.00;MQ=39.99;QD=24.33;SOR=1.096	GT:AD:DP:GQ:PL	1/1:0,39:39:99:1800,120,0
3L	16197661	.	A	ACT	1762.73	.	AC=2;AF=1.00;AN=2;DP=39;ExcessHet=3.0103;FS=0.000;MLEAC=2;MLEAF=1.00;MQ=39.99;QD=26.92;SOR=1.096	GT:AD:DP:GQ:PL	1/1:0,39:39:99:1800,120,0
3L	16197670	.	A	C	1896.77	.	AC=2;AF=1.00;AN=2;DP=44;ExcessHet=3.0103;FS=0.000;MLEAC=2;MLEAF=1.00;MQ=40.46;QD=28.90;SOR=1.230	GT:AD:DP:GQ:PL	1/1:0,44:44:99:1925,132,0
3L	16197762	.	G	A	1734.77	.	AC=2;AF=1.00;AN=2;BaseQRankSum=1.869;ClippingRankSum=0.000;DP=65;ExcessHet=3.0103;FS=4.907;MLEAC=2;MLEAF=1.00;MQ=43.24;MQRankSum=-0.414;QD=26.69;ReadPosRankSum=1.656;SOR=1.577	GT:AD:DP:GQ:PL	1/1:1,64:65:99:1763,185,0
3L	16197808	.	G	A	812.77	.	AC=1;AF=0.500;AN=2;BaseQRankSum=2.033;ClippingRankSum=0.000;DP=68;ExcessHet=3.0103;FS=0.000;MLEAC=1;MLEAF=0.500;MQ=43.11;MQRankSum=-0.643;QD=11.95;ReadPosRankSum=-1.799;SOR=0.616	GT:AD:DP:GQ:PL	0/1:29,39:68:99:841,0,567
3L	16197819	.	G	GA	475.73	.	AC=1;AF=0.500;AN=2;BaseQRankSum=-1.155;ClippingRankSum=0.000;DP=68;ExcessHet=3.0103;FS=0.946;MLEAC=1;MLEAF=0.500;MQ=43.02;MQRankSum=0.304;QD=7.21;ReadPosRankSum=0.767;SOR=0.518	GT:AD:DP:GQ:PL	0/1:36,30:66:99:513,0,623
3L	16197826	.	T	G	2320.77	.	AC=2;AF=1.00;AN=2;DP=67;ExcessHet=3.0103;FS=0.000;MLEAC=2;MLEAF=1.00;MQ=43.00;QD=33.03;SOR=0.886	GT:AD:DP:GQ:PL	1/1:0,66:66:99:2349,201,0
3L	16197842	.	A	T	2076.77	.	AC=2;AF=1.00;AN=2;DP=66;ExcessHet=3.0103;FS=0.000;MLEAC=2;MLEAF=1.00;MQ=43.21;QD=31.47;SOR=0.886	GT:AD:DP:GQ:PL	1/1:0,66:66:99:2105,198,0
3L	16197888	.	T	A	388.77	.	AC=1;AF=0.500;AN=2;BaseQRankSum=-0.066;ClippingRankSum=0.000;DP=59;ExcessHet=3.0103;FS=7.470;MLEAC=1;MLEAF=0.500;MQ=43.48;MQRankSum=-1.776;QD=6.59;ReadPosRankSum=1.090;SOR=1.674	GT:AD:DP:GQ:PL	0/1:37,22:59:99:417,0,831
3L	16197919	.	T	A	400.77	.	AC=1;AF=0.500;AN=2;BaseQRankSum=1.731;ClippingRankSum=0.000;DP=64;ExcessHet=3.0103;FS=0.000;MLEAC=1;MLEAF=0.500;MQ=43.44;MQRankSum=-1.696;QD=6.26;ReadPosRankSum=-0.763;SOR=0.747	GT:AD:DP:GQ:PL	0/1:41,23:64:99:429,0,898
3L	16197946	.	A	G	314.77	.	AC=1;AF=0.500;AN=2;BaseQRankSum=0.343;ClippingRankSum=0.000;DP=62;ExcessHet=3.0103;FS=0.000;MLEAC=1;MLEAF=0.500;MQ=43.33;MQRankSum=-0.045;QD=5.16;ReadPosRankSum=0.016;SOR=0.716	GT:AD:DP:GQ:PL	0/1:42,19:61:99:343,0,964
3L	16198157	.	T	A	1609.77	.	AC=2;AF=1.00;AN=2;DP=62;ExcessHet=3.0103;FS=0.000;MLEAC=2;MLEAF=1.00;MQ=43.51;QD=26.39;SOR=1.107	GT:AD:DP:GQ:PL	1/1:0,61:61:99:1638,183,0
3L	16198272	.	G	A	371.77	.	AC=1;AF=0.500;AN=2;BaseQRankSum=2.281;ClippingRankSum=0.000;DP=75;ExcessHet=3.0103;FS=5.124;MLEAC=1;MLEAF=0.500;MQ=43.97;MQRankSum=0.000;QD=5.09;ReadPosRankSum=-0.493;SOR=0.935	GT:AD:DP:GQ:PL	0/1:51,22:73:99:400,0,1170
3L	16198311	.	C	T	322.77	.	AC=1;AF=0.500;AN=2;BaseQRankSum=1.573;ClippingRankSum=0.000;DP=67;ExcessHet=3.0103;FS=2.217;MLEAC=1;MLEAF=0.500;MQ=44.00;MQRankSum=0.000;QD=4.82;ReadPosRankSum=-2.526;SOR=0.799	GT:AD:DP:GQ:PL	0/1:47,20:67:99:351,0,1029
3L	16198341	.	C	T	743.77	.	AC=1;AF=0.500;AN=2;BaseQRankSum=1.141;ClippingRankSum=0.000;DP=67;ExcessHet=3.0103;FS=3.618;MLEAC=1;MLEAF=0.500;MQ=43.97;MQRankSum=0.731;QD=11.10;ReadPosRankSum=-1.404;SOR=1.267	GT:AD:DP:GQ:PL	0/1:45,22:67:99:772,0,2005
3L	16198347	.	T	C	779.77	.	AC=1;AF=0.500;AN=2;BaseQRankSum=1.669;ClippingRankSum=0.000;DP=69;ExcessHet=3.0103;FS=2.148;MLEAC=1;MLEAF=0.500;MQ=43.97;MQRankSum=0.738;QD=11.30;ReadPosRankSum=-1.113;SOR=1.066	GT:AD:DP:GQ:PL	0/1:46,23:69:99:808,0,1971
3L	16198367	.	G	A	684.77	.	AC=1;AF=0.500;AN=2;BaseQRankSum=2.644;ClippingRankSum=0.000;DP=61;ExcessHet=3.0103;FS=3.829;MLEAC=1;MLEAF=0.500;MQ=43.97;MQRankSum=0.733;QD=11.23;ReadPosRankSum=0.921;SOR=0.672	GT:AD:DP:GQ:PL	0/1:41,20:61:99:713,0,1757
3L	16198376	.	A	G	720.77	.	AC=1;AF=0.500;AN=2;BaseQRankSum=0.631;ClippingRankSum=0.000;DP=62;ExcessHet=3.0103;FS=5.392;MLEAC=1;MLEAF=0.500;MQ=43.97;MQRankSum=0.750;QD=11.63;ReadPosRankSum=0.982;SOR=0.792	GT:AD:DP:GQ:PL	0/1:41,21:62:99:749,0,1720
3L	16198579	.	T	TATAAAAC	2099.73	.	AC=1;AF=0.500;AN=2;BaseQRankSum=1.451;ClippingRankSum=0.000;DP=81;ExcessHet=3.0103;FS=1.946;MLEAC=1;MLEAF=0.500;MQ=43.96;MQRankSum=-0.701;QD=26.92;ReadPosRankSum=-1.865;SOR=0.486	GT:AD:DP:GQ:PL	0/1:27,51:78:99:2137,0,1940
3L	16198590	.	T	C	1988.77	.	AC=1;AF=0.500;AN=2;BaseQRankSum=-0.388;ClippingRankSum=0.000;DP=79;ExcessHet=3.0103;FS=4.629;MLEAC=1;MLEAF=0.500;MQ=43.96;MQRankSum=-0.714;QD=25.17;ReadPosRankSum=-1.149;SOR=0.309	GT:AD:DP:GQ:PL	0/1:28,51:79:99:2017,0,1265
3L	16198592	.	A	C	1988.77	.	AC=1;AF=0.500;AN=2;BaseQRankSum=-1.077;ClippingRankSum=0.000;DP=80;ExcessHet=3.0103;FS=4.578;MLEAC=1;MLEAF=0.500;MQ=43.96;MQRankSum=-0.708;QD=24.86;ReadPosRankSum=-1.216;SOR=0.328	GT:AD:DP:GQ:PL	0/1:28,52:80:99:2017,0,1265
3L	16198731	.	A	T	2504.77	.	AC=2;AF=1.00;AN=2;DP=93;ExcessHet=3.0103;FS=0.000;MLEAC=2;MLEAF=1.00;MQ=43.98;QD=27.23;SOR=0.929	GT:AD:DP:GQ:PL	1/1:0,92:92:99:2533,276,0
3L	16198883	.	A	G	1104.77	.	AC=1;AF=0.500;AN=2;BaseQRankSum=-0.894;ClippingRankSum=0.000;DP=85;ExcessHet=3.0103;FS=1.782;MLEAC=1;MLEAF=0.500;MQ=44.00;MQRankSum=0.000;QD=13.00;ReadPosRankSum=-2.151;SOR=0.730	GT:AD:DP:GQ:PL	0/1:36,49:85:99:1133,0,746
3L	16198999	.	TA	T	241.73	.	AC=1;AF=0.500;AN=2;BaseQRankSum=1.023;ClippingRankSum=0.000;DP=83;ExcessHet=3.0103;FS=0.938;MLEAC=1;MLEAF=0.500;MQ=44.00;MQRankSum=0.000;QD=3.22;ReadPosRankSum=1.006;SOR=0.560	GT:AD:DP:GQ:PL	0/1:52,23:75:99:279,0,961
3L	16199074	.	C	T	1021.77	.	AC=1;AF=0.500;AN=2;BaseQRankSum=-1.580;ClippingRankSum=0.000;DP=69;ExcessHet=3.0103;FS=2.150;MLEAC=1;MLEAF=0.500;MQ=44.00;MQRankSum=0.000;QD=14.81;ReadPosRankSum=0.997;SOR=0.441	GT:AD:DP:GQ:PL	0/1:22,47:69:99:1050,0,383
3L	16199225	.	T	A	1801.77	.	AC=2;AF=1.00;AN=2;DP=65;ExcessHet=3.0103;FS=0.000;MLEAC=2;MLEAF=1.00;MQ=44.00;QD=27.72;SOR=1.000	GT:AD:DP:GQ:PL	1/1:0,65:65:99:1830,195,0
3L	16199402	.	C	T	1361.77	.	AC=1;AF=0.500;AN=2;BaseQRankSum=0.268;ClippingRankSum=0.000;DP=81;ExcessHet=3.0103;FS=11.598;MLEAC=1;MLEAF=0.500;MQ=44.00;MQRankSum=0.000;QD=17.02;ReadPosRankSum=0.283;SOR=0.132	GT:AD:DP:GQ:PL	0/1:20,60:80:99:1390,0,299
3L	16199490	.	A	G	2098.77	.	AC=1;AF=0.500;AN=2;BaseQRankSum=-2.584;ClippingRankSum=0.000;DP=74;ExcessHet=3.0103;FS=20.754;MLEAC=1;MLEAF=0.500;MQ=44.00;MQRankSum=0.000;QD=28.36;ReadPosRankSum=-0.441;SOR=0.928	GT:AD:DP:GQ:PL	0/1:20,54:74:99:2127,0,878
3L	16199494	.	G	A	2029.77	.	AC=1;AF=0.500;AN=2;BaseQRankSum=-0.662;ClippingRankSum=0.000;DP=71;ExcessHet=3.0103;FS=21.283;MLEAC=1;MLEAF=0.500;MQ=44.00;MQRankSum=0.000;QD=28.59;ReadPosRankSum=-0.231;SOR=1.052	GT:AD:DP:GQ:PL	0/1:20,51:71:99:2058,0,887
3L	16199809	.	C	A	2256.77	.	AC=2;AF=1.00;AN=2;DP=81;ExcessHet=3.0103;FS=0.000;MLEAC=2;MLEAF=1.00;MQ=44.00;QD=27.86;SOR=0.876	GT:AD:DP:GQ:PL	1/1:0,81:81:99:2285,243,0
3L	16200162	.	T	A	343.77	.	AC=1;AF=0.500;AN=2;BaseQRankSum=-0.651;ClippingRankSum=0.000;DP=72;ExcessHet=3.0103;FS=2.160;MLEAC=1;MLEAF=0.500;MQ=43.92;MQRankSum=-2.104;QD=4.84;ReadPosRankSum=-1.002;SOR=0.728	GT:AD:DP:GQ:PL	0/1:49,22:71:99:372,0,1118
3L	16200299	.	A	G	2080.77	.	AC=2;AF=1.00;AN=2;DP=77;ExcessHet=3.0103;FS=0.000;MLEAC=2;MLEAF=1.00;MQ=43.85;QD=27.02;SOR=1.012	GT:AD:DP:GQ:PL	1/1:0,77:77:99:2109,231,0
3L	16200722	3L_16200722_SNP	A	T	1734.77	.	AC=2;AF=1.00;AN=2;DB;DP=65;ExcessHet=3.0103;FS=0.000;MLEAC=2;MLEAF=1.00;MQ=43.89;QD=26.69;SOR=0.787	GT:AD:DP:GQ:PL	1/1:0,65:65:99:1763,195,0
3L	16200803	.	G	C	957.77	.	AC=1;AF=0.500;AN=2;BaseQRankSum=-1.797;ClippingRankSum=0.000;DP=65;ExcessHet=3.0103;FS=0.000;MLEAC=1;MLEAF=0.500;MQ=43.89;MQRankSum=-0.658;QD=14.73;ReadPosRankSum=0.251;SOR=0.693	GT:AD:DP:GQ:PL	0/1:21,44:65:99:986,0,399
3L	16200903	.	A	C	1532.77	.	AC=2;AF=1.00;AN=2;DP=58;ExcessHet=3.0103;FS=0.000;MLEAC=2;MLEAF=1.00;MQ=44.00;QD=26.89;SOR=0.800	GT:AD:DP:GQ:PL	1/1:0,57:57:99:1561,171,0
3L	16200933	.	T	C	1451.77	.	AC=2;AF=1.00;AN=2;DP=57;ExcessHet=3.0103;FS=0.000;MLEAC=2;MLEAF=1.00;MQ=44.00;QD=25.92;SOR=0.841	GT:AD:DP:GQ:PL	1/1:0,56:56:99:1480,167,0
3L	16201015	.	A	G	615.77	.	AC=1;AF=0.500;AN=2;BaseQRankSum=0.110;ClippingRankSum=0.000;DP=67;ExcessHet=3.0103;FS=2.318;MLEAC=1;MLEAF=0.500;MQ=43.50;MQRankSum=0.920;QD=9.19;ReadPosRankSum=1.246;SOR=1.179	GT:AD:DP:GQ:PL	0/1:48,19:67:99:644,0,1917
3L	16201020	.	A	G	609.77	.	AC=1;AF=0.500;AN=2;BaseQRankSum=-2.619;ClippingRankSum=0.000;DP=67;ExcessHet=3.0103;FS=2.291;MLEAC=1;MLEAF=0.500;MQ=43.50;MQRankSum=0.920;QD=9.10;ReadPosRankSum=1.364;SOR=1.070	GT:AD:DP:GQ:PL	0/1:48,19:67:99:638,0,1973
3L	16201100	.	T	C	1802.77	.	AC=2;AF=1.00;AN=2;DP=67;ExcessHet=3.0103;FS=0.000;MLEAC=2;MLEAF=1.00;MQ=44.00;QD=26.91;SOR=1.609	GT:AD:DP:GQ:PL	1/1:0,67:67:99:1831,200,0
3L	16201345	.	C	G	259.77	.	AC=1;AF=0.500;AN=2;BaseQRankSum=1.394;ClippingRankSum=0.000;DP=87;ExcessHet=3.0103;FS=0.959;MLEAC=1;MLEAF=0.500;MQ=44.00;MQRankSum=0.000;QD=3.06;ReadPosRankSum=-0.457;SOR=0.857	GT:AD:DP:GQ:PL	0/1:65,20:85:99:288,0,1514
3L	16201388	.	A	T	302.77	.	AC=1;AF=0.500;AN=2;BaseQRankSum=5.091;ClippingRankSum=0.000;DP=81;ExcessHet=3.0103;FS=7.036;MLEAC=1;MLEAF=0.500;MQ=43.95;MQRankSum=0.835;QD=3.74;ReadPosRankSum=-0.289;SOR=1.332	GT:AD:DP:GQ:PL	0/1:61,20:81:99:331,0,1348
3L	16201492	.	C	T	288.77	.	AC=1;AF=0.500;AN=2;BaseQRankSum=0.963;ClippingRankSum=0.000;DP=78;ExcessHet=3.0103;FS=5.125;MLEAC=1;MLEAF=0.500;MQ=43.86;MQRankSum=1.057;QD=3.75;ReadPosRankSum=0.030;SOR=1.029	GT:AD:DP:GQ:PL	0/1:57,20:77:99:317,0,1333
3L	16201623	.	T	A	1173.77	.	AC=1;AF=0.500;AN=2;BaseQRankSum=0.244;ClippingRankSum=0.000;DP=79;ExcessHet=3.0103;FS=0.000;MLEAC=1;MLEAF=0.500;MQ=43.93;MQRankSum=-1.249;QD=14.86;ReadPosRankSum=0.439;SOR=0.788	GT:AD:DP:GQ:PL	0/1:27,52:79:99:1202,0,513
3L	16201687	.	T	C	1174.77	.	AC=1;AF=0.500;AN=2;BaseQRankSum=0.876;ClippingRankSum=0.000;DP=77;ExcessHet=3.0103;FS=4.892;MLEAC=1;MLEAF=0.500;MQ=43.95;MQRankSum=-0.947;QD=15.46;ReadPosRankSum=0.404;SOR=0.439	GT:AD:DP:GQ:PL	0/1:24,52:76:99:1203,0,421
3L	16201827	.	GAAAA	G	416.73	.	AC=1;AF=0.500;AN=2;BaseQRankSum=2.418;ClippingRankSum=0.000;DP=64;ExcessHet=3.0103;FS=4.781;MLEAC=1;MLEAF=0.500;MQ=43.68;MQRankSum=0.093;QD=8.33;ReadPosRankSum=1.253;SOR=0.113	GT:AD:DP:GQ:PL	0/1:34,16:50:99:454,0,1189
3L	16202028	.	G	C	1128.77	.	AC=1;AF=0.500;AN=2;BaseQRankSum=0.813;ClippingRankSum=0.000;DP=70;ExcessHet=3.0103;FS=9.882;MLEAC=1;MLEAF=0.500;MQ=43.87;MQRankSum=1.578;QD=16.36;ReadPosRankSum=-0.654;SOR=1.078	GT:AD:DP:GQ:PL	0/1:19,50:69:99:1157,0,296
3L	16202270	.	T	TC	445.73	.	AC=1;AF=0.500;AN=2;BaseQRankSum=0.966;ClippingRankSum=0.000;DP=56;ExcessHet=3.0103;FS=0.000;MLEAC=1;MLEAF=0.500;MQ=44.00;MQRankSum=0.000;QD=8.10;ReadPosRankSum=-0.851;SOR=0.678	GT:AD:DP:GQ:PL	0/1:33,22:55:99:483,0,868
3L	16202336	.	T	C	371.77	.	AC=1;AF=0.500;AN=2;BaseQRankSum=-0.486;ClippingRankSum=0.000;DP=57;ExcessHet=3.0103;FS=0.000;MLEAC=1;MLEAF=0.500;MQ=44.00;MQRankSum=0.000;QD=6.76;ReadPosRankSum=0.757;SOR=0.683	GT:AD:DP:GQ:PL	0/1:34,21:55:99:400,0,765
3L	16202473	.	AG	A	1090.73	.	AC=1;AF=0.500;AN=2;BaseQRankSum=-1.152;ClippingRankSum=0.000;DP=46;ExcessHet=3.0103;FS=0.000;MLEAC=1;MLEAF=0.500;MQ=44.00;MQRankSum=0.000;QD=24.24;ReadPosRankSum=-2.178;SOR=0.784	GT:AD:DP:GQ:PL	0/1:17,28:45:99:1128,0,843
3L	16202481	.	C	T	1174.77	.	AC=1;AF=0.500;AN=2;BaseQRankSum=1.402;ClippingRankSum=0.000;DP=52;ExcessHet=3.0103;FS=0.000;MLEAC=1;MLEAF=0.500;MQ=44.00;MQRankSum=0.000;QD=22.59;ReadPosRankSum=-1.496;SOR=0.741	GT:AD:DP:GQ:PL	0/1:20,32:52:99:1203,0,882
3L	16202825	.	A	G	320.77	.	AC=1;AF=0.500;AN=2;BaseQRankSum=-1.423;ClippingRankSum=0.000;DP=48;ExcessHet=3.0103;FS=4.301;MLEAC=1;MLEAF=0.500;MQ=44.00;MQRankSum=0.000;QD=6.68;ReadPosRankSum=0.267;SOR=1.049	GT:AD:DP:GQ:PL	0/1:30,18:48:99:349,0,686
3L	16203199	.	ATT	A,AT	956.73	.	AC=1,1;AF=0.500,0.500;AN=2;DP=56;ExcessHet=3.0103;FS=0.000;MLEAC=1,1;MLEAF=0.500,0.500;MQ=44.00;QD=21.26;SOR=1.154	GT:AD:DP:GQ:PL	1/2:0,24,21:45:99:994,365,342,465,0,341
3L	16203228	.	A	T	578.77	.	AC=1;AF=0.500;AN=2;BaseQRankSum=-0.685;ClippingRankSum=0.000;DP=52;ExcessHet=3.0103;FS=0.000;MLEAC=1;MLEAF=0.500;MQ=44.00;MQRankSum=0.000;QD=11.13;ReadPosRankSum=-1.434;SOR=0.667	GT:AD:DP:GQ:PL	0/1:25,27:52:99:607,0,528
3L	16203414	.	G	GCA	1367.73	.	AC=1;AF=0.500;AN=2;BaseQRankSum=1.832;ClippingRankSum=0.000;DP=78;ExcessHet=3.0103;FS=4.383;MLEAC=1;MLEAF=0.500;MQ=43.89;MQRankSum=0.976;QD=17.54;ReadPosRankSum=1.837;SOR=0.834	GT:AD:DP:GQ:PL	0/1:41,37:78:99:1405,0,1602
3L	16203643	.	A	T	519.77	.	AC=1;AF=0.500;AN=2;BaseQRankSum=1.311;ClippingRankSum=0.000;DP=57;ExcessHet=3.0103;FS=1.153;MLEAC=1;MLEAF=0.500;MQ=43.84;MQRankSum=0.664;QD=9.12;ReadPosRankSum=0.779;SOR=0.877	GT:AD:DP:GQ:PL	0/1:41,16:57:99:548,0,1962
3L	16203645	.	G	T	519.77	.	AC=1;AF=0.500;AN=2;BaseQRankSum=0.732;ClippingRankSum=0.000;DP=57;ExcessHet=3.0103;FS=1.153;MLEAC=1;MLEAF=0.500;MQ=43.84;MQRankSum=0.664;QD=9.12;ReadPosRankSum=0.670;SOR=0.877	GT:AD:DP:GQ:PL	0/1:41,16:57:99:548,0,1962
3L	16203904	.	T	TTC	290.73	.	AC=1;AF=0.500;AN=2;BaseQRankSum=1.011;ClippingRankSum=0.000;DP=47;ExcessHet=3.0103;FS=0.000;MLEAC=1;MLEAF=0.500;MQ=43.36;MQRankSum=-1.371;QD=6.19;ReadPosRankSum=0.728;SOR=0.608	GT:AD:DP:GQ:PL	0/1:35,12:47:99:328,0,1397
3L	16203906	.	CT	C	329.73	.	AC=1;AF=0.500;AN=2;BaseQRankSum=-1.204;ClippingRankSum=0.000;DP=45;ExcessHet=3.0103;FS=0.000;MLEAC=1;MLEAF=0.500;MQ=43.33;MQRankSum=-0.962;QD=7.33;ReadPosRankSum=0.539;SOR=0.816	GT:AD:DP:GQ:PL	0/1:33,12:45:99:367,0,1397
3L	16203961	.	GTTTTCTGCT	G	187.73	.	AC=1;AF=0.500;AN=2;BaseQRankSum=-2.732;ClippingRankSum=0.000;DP=45;ExcessHet=3.0103;FS=5.992;MLEAC=1;MLEAF=0.500;MQ=43.38;MQRankSum=-0.618;QD=4.17;ReadPosRankSum=-0.047;SOR=1.848	GT:AD:DP:GQ:PL	0/1:37,8:45:99:225,0,1530
3L	16203972	.	ATGGTGG	A	187.73	.	AC=1;AF=0.500;AN=2;BaseQRankSum=-0.614;ClippingRankSum=0.000;DP=45;ExcessHet=3.0103;FS=5.992;MLEAC=1;MLEAF=0.500;MQ=43.38;MQRankSum=-0.618;QD=4.17;ReadPosRankSum=-1.187;SOR=1.848	GT:AD:DP:GQ:PL	0/1:37,8:45:99:225,0,1520
3L	16204051	.	T	C	132.77	.	AC=1;AF=0.500;AN=2;BaseQRankSum=-1.344;ClippingRankSum=0.000;DP=58;ExcessHet=3.0103;FS=0.000;MLEAC=1;MLEAF=0.500;MQ=44.00;MQRankSum=0.000;QD=2.29;ReadPosRankSum=-1.691;SOR=0.631	GT:AD:DP:GQ:PL	0/1:45,13:58:99:161,0,1022
3L	16204251	.	A	G	1565.77	.	AC=2;AF=1.00;AN=2;DP=58;ExcessHet=3.0103;FS=0.000;MLEAC=2;MLEAF=1.00;MQ=44.00;QD=27.00;SOR=0.914	GT:AD:DP:GQ:PL	1/1:0,58:58:99:1594,174,0
3L	16204265	.	G	A	1741.77	.	AC=2;AF=1.00;AN=2;DP=66;ExcessHet=3.0103;FS=0.000;MLEAC=2;MLEAF=1.00;MQ=43.75;QD=26.39;SOR=1.112	GT:AD:DP:GQ:PL	1/1:0,66:66:99:1770,196,0
3L	16204434	.	T	A	1259.77	.	AC=1;AF=0.500;AN=2;BaseQRankSum=3.038;ClippingRankSum=0.000;DP=52;ExcessHet=3.0103;FS=1.131;MLEAC=1;MLEAF=0.500;MQ=44.00;MQRankSum=0.000;QD=24.23;ReadPosRankSum=0.061;SOR=0.960	GT:AD:DP:GQ:PL	0/1:19,33:52:99:1288,0,686
3L	16204435	.	A	T	1259.77	.	AC=1;AF=0.500;AN=2;BaseQRankSum=-0.430;ClippingRankSum=0.000;DP=52;ExcessHet=3.0103;FS=1.131;MLEAC=1;MLEAF=0.500;MQ=44.00;MQRankSum=0.000;QD=24.23;ReadPosRankSum=0.061;SOR=0.960	GT:AD:DP:GQ:PL	0/1:19,33:52:99:1288,0,686
3L	16204483	.	T	A	353.77	.	AC=1;AF=0.500;AN=2;BaseQRankSum=-1.368;ClippingRankSum=0.000;DP=46;ExcessHet=3.0103;FS=2.593;MLEAC=1;MLEAF=0.500;MQ=44.00;MQRankSum=0.000;QD=7.69;ReadPosRankSum=-0.046;SOR=0.535	GT:AD:DP:GQ:PL	0/1:27,19:46:99:382,0,608
3L	16204593	.	C	T	647.77	.	AC=1;AF=0.500;AN=2;BaseQRankSum=-0.024;ClippingRankSum=0.000;DP=46;ExcessHet=3.0103;FS=1.216;MLEAC=1;MLEAF=0.500;MQ=44.00;MQRankSum=0.000;QD=14.08;ReadPosRankSum=1.568;SOR=0.419	GT:AD:DP:GQ:PL	0/1:16,30:46:99:676,0,308
3L	16204608	.	G	A	637.77	.	AC=1;AF=0.500;AN=2;BaseQRankSum=0.855;ClippingRankSum=0.000;DP=46;ExcessHet=3.0103;FS=1.216;MLEAC=1;MLEAF=0.500;MQ=44.00;MQRankSum=0.000;QD=13.86;ReadPosRankSum=2.238;SOR=0.419	GT:AD:DP:GQ:PL	0/1:16,30:46:99:666,0,286
3L	16204611	.	C	G	1753.77	.	AC=2;AF=1.00;AN=2;DP=47;ExcessHet=3.0103;FS=0.000;MLEAC=2;MLEAF=1.00;MQ=43.96;QD=28.97;SOR=0.919	GT:AD:DP:GQ:PL	1/1:0,47:47:99:1782,141,0
3L	16204629	.	G	C	199.77	.	AC=1;AF=0.500;AN=2;BaseQRankSum=0.511;ClippingRankSum=0.000;DP=48;ExcessHet=3.0103;FS=4.712;MLEAC=1;MLEAF=0.500;MQ=43.96;MQRankSum=0.688;QD=4.16;ReadPosRankSum=-1.328;SOR=1.584	GT:AD:DP:GQ:PL	0/1:34,14:48:99:228,0,790
3L	16204636	.	CT	C	593.73	.	AC=1;AF=0.500;AN=2;BaseQRankSum=-0.869;ClippingRankSum=0.000;DP=48;ExcessHet=3.0103;FS=7.475;MLEAC=1;MLEAF=0.500;MQ=43.96;MQRankSum=-0.503;QD=12.63;ReadPosRankSum=-0.025;SOR=0.359	GT:AD:DP:GQ:PL	0/1:11,36:47:99:631,0,99
3L	16204895	.	T	G	272.77	.	AC=1;AF=0.500;AN=2;BaseQRankSum=2.377;ClippingRankSum=0.000;DP=22;ExcessHet=3.0103;FS=36.755;MLEAC=1;MLEAF=0.500;MQ=43.65;MQRankSum=-1.456;QD=12.40;ReadPosRankSum=-1.653;SOR=5.279	GT:AD:DP:GQ:PL	0/1:9,13:22:82:301,0,82
3L	16204908	.	A	T	889.77	.	AC=2;AF=1.00;AN=2;DP=25;ExcessHet=3.0103;FS=0.000;MLEAC=2;MLEAF=1.00;MQ=43.69;QD=36.48;SOR=1.609	GT:AD:DP:GQ:PL	1/1:0,25:25:75:918,75,0
3L	16204972	3L_16204972_SNP	T	C	193.77	.	AC=1;AF=0.500;AN=2;BaseQRankSum=3.185;ClippingRankSum=0.000;DB;DP=28;ExcessHet=3.0103;FS=3.524;MLEAC=1;MLEAF=0.500;MQ=44.00;MQRankSum=0.000;QD=6.92;ReadPosRankSum=-0.150;SOR=0.255	GT:AD:DP:GQ:PL	0/1:18,10:28:99:222,0,388
3L	16205102	.	A	C	444.77	.	AC=1;AF=0.500;AN=2;BaseQRankSum=0.518;ClippingRankSum=0.000;DP=30;ExcessHet=3.0103;FS=5.486;MLEAC=1;MLEAF=0.500;MQ=43.76;MQRankSum=0.942;QD=14.83;ReadPosRankSum=0.147;SOR=1.571	GT:AD:DP:GQ:PL	0/1:17,13:30:99:473,0,759
3L	16205103	.	T	G	444.77	.	AC=1;AF=0.500;AN=2;BaseQRankSum=0.602;ClippingRankSum=0.000;DP=30;ExcessHet=3.0103;FS=5.469;MLEAC=1;MLEAF=0.500;MQ=43.76;MQRankSum=0.885;QD=14.83;ReadPosRankSum=0.721;SOR=1.363	GT:AD:DP:GQ:PL	0/1:18,12:30:99:473,0,759
3L	16205105	.	C	T	418.77	.	AC=1;AF=0.500;AN=2;BaseQRankSum=-0.300;ClippingRankSum=0.000;DP=31;ExcessHet=3.0103;FS=5.632;MLEAC=1;MLEAF=0.500;MQ=43.76;MQRankSum=0.861;QD=13.51;ReadPosRankSum=1.157;SOR=1.336	GT:AD:DP:GQ:PL	0/1:19,12:31:99:447,0,762
3L	16205110	.	CA	C	409.73	.	AC=1;AF=0.500;AN=2;BaseQRankSum=-0.107;ClippingRankSum=0.000;DP=31;ExcessHet=3.0103;FS=8.272;MLEAC=1;MLEAF=0.500;MQ=43.76;MQRankSum=0.861;QD=13.22;ReadPosRankSum=1.258;SOR=1.286	GT:AD:DP:GQ:PL	0/1:19,12:31:99:447,0,741
3L	16205199	.	A	G	63.77	.	AC=1;AF=0.500;AN=2;BaseQRankSum=1.560;ClippingRankSum=0.000;DP=34;ExcessHet=3.0103;FS=2.530;MLEAC=1;MLEAF=0.500;MQ=44.00;MQRankSum=0.000;QD=1.88;ReadPosRankSum=-0.080;SOR=0.193	GT:AD:DP:GQ:PL	0/1:30,4:34:92:92,0,1278
3L	16205204	.	C	A	57.77	.	AC=1;AF=0.500;AN=2;BaseQRankSum=-0.136;ClippingRankSum=0.000;DP=38;ExcessHet=3.0103;FS=0.000;MLEAC=1;MLEAF=0.500;MQ=44.00;MQRankSum=0.000;QD=1.52;ReadPosRankSum=-0.281;SOR=0.237	GT:AD:DP:GQ:PL	0/1:33,5:38:86:86,0,1371
3L	16205214	.	C	T	814.77	.	AC=1;AF=0.500;AN=2;BaseQRankSum=-1.226;ClippingRankSum=0.000;DP=42;ExcessHet=3.0103;FS=0.000;MLEAC=1;MLEAF=0.500;MQ=44.00;MQRankSum=0.000;QD=19.40;ReadPosRankSum=0.252;SOR=0.941	GT:AD:DP:GQ:PL	0/1:6,36:42:99:843,0,166
3L	16205235	.	G	A	105.77	.	AC=1;AF=0.500;AN=2;BaseQRankSum=1.400;ClippingRankSum=0.000;DP=51;ExcessHet=3.0103;FS=1.756;MLEAC=1;MLEAF=0.500;MQ=44.00;MQRankSum=0.000;QD=2.07;ReadPosRankSum=-1.163;SOR=1.012	GT:AD:DP:GQ:PL	0/1:41,10:51:99:134,0,1537
3L	16205290	.	A	G	1434.77	.	AC=2;AF=1.00;AN=2;DP=55;ExcessHet=3.0103;FS=0.000;MLEAC=2;MLEAF=1.00;MQ=44.00;QD=26.09;SOR=2.345	GT:AD:DP:GQ:PL	1/1:0,55:55:99:1463,164,0
3L	16205571	.	C	T	598.77	.	AC=1;AF=0.500;AN=2;BaseQRankSum=0.503;ClippingRankSum=0.000;DP=81;ExcessHet=3.0103;FS=6.893;MLEAC=1;MLEAF=0.500;MQ=43.96;MQRankSum=-1.718;QD=7.39;ReadPosRankSum=-0.977;SOR=0.974	GT:AD:DP:GQ:PL	0/1:61,20:81:99:627,0,4451
3L	16205573	.	C	T	598.77	.	AC=1;AF=0.500;AN=2;BaseQRankSum=-2.298;ClippingRankSum=0.000;DP=78;ExcessHet=3.0103;FS=5.502;MLEAC=1;MLEAF=0.500;MQ=43.96;MQRankSum=-1.795;QD=7.68;ReadPosRankSum=-0.394;SOR=1.046	GT:AD:DP:GQ:PL	0/1:60,18:78:99:627,0,4451
3L	16205586	.	G	T	532.77	.	AC=1;AF=0.500;AN=2;BaseQRankSum=1.066;ClippingRankSum=0.000;DP=74;ExcessHet=3.0103;FS=7.644;MLEAC=1;MLEAF=0.500;MQ=43.96;MQRankSum=-1.732;QD=7.20;ReadPosRankSum=-1.046;SOR=0.987	GT:AD:DP:GQ:PL	0/1:56,18:74:99:561,0,4144
3L	16205705	.	T	C	1265.77	.	AC=2;AF=1.00;AN=2;DP=49;ExcessHet=3.0103;FS=0.000;MLEAC=2;MLEAF=1.00;MQ=43.92;QD=26.37;SOR=1.863	GT:AD:DP:GQ:PL	1/1:0,48:48:99:1294,144,0
3L	16205753	.	T	A	433.77	.	AC=1;AF=0.500;AN=2;BaseQRankSum=-1.356;ClippingRankSum=0.000;DP=42;ExcessHet=3.0103;FS=1.345;MLEAC=1;MLEAF=0.500;MQ=43.81;MQRankSum=0.327;QD=10.58;ReadPosRankSum=1.543;SOR=1.022	GT:AD:DP:GQ:PL	0/1:28,13:41:99:462,0,1127
3L	16205758	.	A	C	436.77	.	AC=1;AF=0.500;AN=2;BaseQRankSum=0.228;ClippingRankSum=0.000;DP=41;ExcessHet=3.0103;FS=1.366;MLEAC=1;MLEAF=0.500;MQ=43.81;MQRankSum=0.361;QD=10.92;ReadPosRankSum=1.145;SOR=1.096	GT:AD:DP:GQ:PL	0/1:27,13:40:99:465,0,1095
3L	16205761	.	C	T	565.77	.	AC=1;AF=0.500;AN=2;BaseQRankSum=-0.315;ClippingRankSum=0.000;DP=37;ExcessHet=3.0103;FS=3.154;MLEAC=1;MLEAF=0.500;MQ=43.79;MQRankSum=0.514;QD=15.72;ReadPosRankSum=0.451;SOR=1.483	GT:AD:DP:GQ:PL	0/1:23,13:36:99:594,0,1044
3L	16205767	.	C	T	571.77	.	AC=1;AF=0.500;AN=2;BaseQRankSum=0.638;ClippingRankSum=0.000;DP=41;ExcessHet=3.0103;FS=1.266;MLEAC=1;MLEAF=0.500;MQ=43.74;MQRankSum=-0.048;QD=14.29;ReadPosRankSum=-0.663;SOR=1.035	GT:AD:DP:GQ:PL	0/1:24,16:40:99:600,0,960
3L	16205784	.	T	A	514.77	.	AC=1;AF=0.500;AN=2;BaseQRankSum=-2.066;ClippingRankSum=0.000;DP=38;ExcessHet=3.0103;FS=0.000;MLEAC=1;MLEAF=0.500;MQ=43.77;MQRankSum=-0.477;QD=13.55;ReadPosRankSum=-1.572;SOR=0.815	GT:AD:DP:GQ:PL	0/1:23,15:38:99:543,0,921
3L	16205789	.	C	T	981.77	.	AC=1;AF=0.500;AN=2;BaseQRankSum=0.729;ClippingRankSum=0.000;DP=39;ExcessHet=3.0103;FS=0.000;MLEAC=1;MLEAF=0.500;MQ=43.77;MQRankSum=0.695;QD=25.17;ReadPosRankSum=0.743;SOR=0.824	GT:AD:DP:GQ:PL	0/1:14,25:39:99:1010,0,552
3L	16205801	.	G	A	1017.77	.	AC=1;AF=0.500;AN=2;BaseQRankSum=-0.267;ClippingRankSum=0.000;DP=39;ExcessHet=3.0103;FS=0.000;MLEAC=1;MLEAF=0.500;MQ=43.77;MQRankSum=0.954;QD=26.10;ReadPosRankSum=-1.323;SOR=0.756	GT:AD:DP:GQ:PL	0/1:12,27:39:99:1046,0,423
3L	16205870	.	C	A	48.77	.	AC=1;AF=0.500;AN=2;BaseQRankSum=0.488;ClippingRankSum=0.000;DP=30;ExcessHet=3.0103;FS=0.000;MLEAC=1;MLEAF=0.500;MQ=43.74;MQRankSum=-0.598;QD=1.63;ReadPosRankSum=1.997;SOR=0.693	GT:AD:DP:GQ:PL	0/1:24,6:30:77:77,0,610
3L	16205919	.	A	G	424.77	.	AC=1;AF=0.500;AN=2;BaseQRankSum=-1.256;ClippingRankSum=0.000;DP=29;ExcessHet=3.0103;FS=0.000;MLEAC=1;MLEAF=0.500;MQ=43.68;MQRankSum=2.609;QD=14.65;ReadPosRankSum=0.077;SOR=0.639	GT:AD:DP:GQ:PL	0/1:7,22:29:99:453,0,106
3L	16205947	.	G	T	510.77	.	AC=1;AF=0.500;AN=2;BaseQRankSum=-0.729;ClippingRankSum=0.000;DP=35;ExcessHet=3.0103;FS=0.000;MLEAC=1;MLEAF=0.500;MQ=43.74;MQRankSum=2.164;QD=14.59;ReadPosRankSum=0.676;SOR=0.551	GT:AD:DP:GQ:PL	0/1:11,24:35:99:539,0,197
3L	16205985	.	G	T	198.77	.	AC=1;AF=0.500;AN=2;BaseQRankSum=1.693;ClippingRankSum=0.000;DP=44;ExcessHet=3.0103;FS=0.000;MLEAC=1;MLEAF=0.500;MQ=43.75;MQRankSum=-2.708;QD=4.52;ReadPosRankSum=1.056;SOR=0.798	GT:AD:DP:GQ:PL	0/1:31,13:44:99:227,0,682
3L	16206072	.	C	T	514.77	.	AC=1;AF=0.500;AN=2;BaseQRankSum=2.180;ClippingRankSum=0.000;DP=39;ExcessHet=3.0103;FS=0.000;MLEAC=1;MLEAF=0.500;MQ=43.76;MQRankSum=1.850;QD=13.20;ReadPosRankSum=-0.217;SOR=0.723	GT:AD:DP:GQ:PL	0/1:15,24:39:99:543,0,284
3L	16206092	.	AC	A	259.73	.	AC=1;AF=0.500;AN=2;BaseQRankSum=0.569;ClippingRankSum=0.000;DP=35;ExcessHet=3.0103;FS=0.000;MLEAC=1;MLEAF=0.500;MQ=43.62;MQRankSum=-0.387;QD=10.82;ReadPosRankSum=0.000;SOR=0.941	GT:AD:DP:GQ:PL	0/1:8,16:24:53:263,0,53
3L	16206280	.	C	CAGAGAGAG	213.73	.	AC=1;AF=0.500;AN=2;BaseQRankSum=-0.359;ClippingRankSum=0.000;DP=35;ExcessHet=3.0103;FS=0.000;MLEAC=1;MLEAF=0.500;MQ=43.83;MQRankSum=-3.403;QD=6.48;ReadPosRankSum=-0.243;SOR=0.631	GT:AD:DP:GQ:PL	0/1:26,7:33:99:251,0,1136
3L	16206298	.	T	C	237.77	.	AC=1;AF=0.500;AN=2;BaseQRankSum=-1.454;ClippingRankSum=0.000;DP=40;ExcessHet=3.0103;FS=0.000;MLEAC=1;MLEAF=0.500;MQ=43.85;MQRankSum=-3.265;QD=5.94;ReadPosRankSum=-0.259;SOR=0.475	GT:AD:DP:GQ:PL	0/1:31,9:40:99:266,0,1230
3L	16206358	.	AAGCAGTAGC	A	1175.73	.	AC=1;AF=0.500;AN=2;BaseQRankSum=-0.232;ClippingRankSum=0.000;DP=44;ExcessHet=3.0103;FS=2.926;MLEAC=1;MLEAF=0.500;MQ=43.14;MQRankSum=2.725;QD=27.34;ReadPosRankSum=0.410;SOR=0.547	GT:AD:DP:GQ:PL	0/1:13,30:43:99:1213,0,515
3L	16206472	.	G	GCTGTTACTCCACCC	222.73	.	AC=1;AF=0.500;AN=2;BaseQRankSum=0.333;ClippingRankSum=0.000;DP=47;ExcessHet=3.0103;FS=0.000;MLEAC=1;MLEAF=0.500;MQ=43.70;MQRankSum=-3.217;QD=4.74;ReadPosRankSum=-2.584;SOR=0.557	GT:AD:DP:GQ:PL	0/1:39,8:47:99:260,0,1596
3L	16206486	.	TC	T	746.73	.	AC=1;AF=0.500;AN=2;BaseQRankSum=-0.096;ClippingRankSum=0.000;DP=44;ExcessHet=3.0103;FS=0.000;MLEAC=1;MLEAF=0.500;MQ=43.75;MQRankSum=3.174;QD=16.97;ReadPosRankSum=1.314;SOR=0.651	GT:AD:DP:GQ:PL	0/1:5,39:44:93:784,0,93
3L	16206557	.	A	AATGTCC	1795.73	.	AC=2;AF=1.00;AN=2;DP=47;ExcessHet=3.0103;FS=0.000;MLEAC=2;MLEAF=1.00;MQ=42.43;QD=28.90;SOR=1.387	GT:AD:DP:GQ:PL	1/1:0,39:39:99:1833,123,0
3L	16206715	.	G	GT	156.73	.	AC=1;AF=0.500;AN=2;BaseQRankSum=-2.588;ClippingRankSum=0.000;DP=77;ExcessHet=3.0103;FS=1.022;MLEAC=1;MLEAF=0.500;MQ=43.08;MQRankSum=-1.563;QD=2.18;ReadPosRankSum=0.135;SOR=0.860	GT:AD:DP:GQ:PL	0/1:53,19:72:99:194,0,897
3L	16206772	.	G	T	1931.77	.	AC=2;AF=1.00;AN=2;DP=72;ExcessHet=3.0103;FS=0.000;MLEAC=2;MLEAF=1.00;MQ=42.67;QD=26.83;SOR=0.749	GT:AD:DP:GQ:PL	1/1:0,72:72:99:1960,215,0
3L	16206824	.	TTAAATTA	T	528.73	.	AC=1;AF=0.500;AN=2;BaseQRankSum=1.499;ClippingRankSum=0.000;DP=65;ExcessHet=3.0103;FS=1.109;MLEAC=1;MLEAF=0.500;MQ=41.75;MQRankSum=-3.269;QD=8.13;ReadPosRankSum=1.637;SOR=0.911	GT:AD:DP:GQ:PL	0/1:49,16:65:99:566,0,2006
3L	16206832	.	GT	G	534.73	.	AC=1;AF=0.500;AN=2;BaseQRankSum=0.825;ClippingRankSum=0.000;DP=64;ExcessHet=3.0103;FS=1.093;MLEAC=1;MLEAF=0.500;MQ=41.68;MQRankSum=-3.169;QD=8.36;ReadPosRankSum=1.065;SOR=1.009	GT:AD:DP:GQ:PL	0/1:47,17:64:99:572,0,1922
3L	16206839	.	A	G	537.77	.	AC=1;AF=0.500;AN=2;BaseQRankSum=0.172;ClippingRankSum=0.000;DP=63;ExcessHet=3.0103;FS=2.488;MLEAC=1;MLEAF=0.500;MQ=41.60;MQRankSum=-3.588;QD=8.54;ReadPosRankSum=-1.870;SOR=1.187	GT:AD:DP:GQ:PL	0/1:47,16:63:99:566,0,2006
3L	16206840	.	TTTTTTTAATATATTGAA	T	459.73	.	AC=1;AF=0.500;AN=2;BaseQRankSum=-0.552;ClippingRankSum=0.000;DP=74;ExcessHet=3.0103;FS=2.364;MLEAC=1;MLEAF=0.500;MQ=41.64;MQRankSum=-3.563;QD=6.21;ReadPosRankSum=-1.684;SOR=1.061	GT:AD:DP:GQ:PL	0/1:58,16:74:99:497,0,2387
3L	16206841	.	T	A	1966.77	.	AC=1;AF=0.500;AN=2;BaseQRankSum=-1.103;ClippingRankSum=0.000;DP=64;ExcessHet=3.0103;FS=1.125;MLEAC=1;MLEAF=0.500;MQ=41.60;MQRankSum=3.610;QD=30.73;ReadPosRankSum=-1.008;SOR=0.443	GT:AD:DP:GQ:PL	0/1:16,48:64:99:1995,0,524
3L	16206843	.	T	TATA	2041.73	.	AC=1;AF=0.500;AN=2;BaseQRankSum=-0.468;ClippingRankSum=0.000;DP=64;ExcessHet=3.0103;FS=1.125;MLEAC=1;MLEAF=0.500;MQ=41.57;MQRankSum=3.557;QD=31.90;ReadPosRankSum=-1.001;SOR=0.443	GT:AD:DP:GQ:PL	0/1:16,48:64:99:2079,0,518
3L	16206845	.	T	A	2064.77	.	AC=1;AF=0.500;AN=2;BaseQRankSum=-0.590;ClippingRankSum=0.000;DP=62;ExcessHet=3.0103;FS=1.116;MLEAC=1;MLEAF=0.500;MQ=41.49;MQRankSum=3.435;QD=33.30;ReadPosRankSum=-0.901;SOR=0.512	GT:AD:DP:GQ:PL	0/1:16,46:62:99:2093,0,518
3L	16206859	.	T	C	1893.77	.	AC=1;AF=0.500;AN=2;BaseQRankSum=-4.756;ClippingRankSum=0.000;DP=62;ExcessHet=3.0103;FS=1.116;MLEAC=1;MLEAF=0.500;MQ=41.67;MQRankSum=3.523;QD=30.54;ReadPosRankSum=0.184;SOR=0.512	GT:AD:DP:GQ:PL	0/1:16,46:62:99:1922,0,567
3L	16206860	.	G	A	1893.77	.	AC=1;AF=0.500;AN=2;BaseQRankSum=1.877;ClippingRankSum=0.000;DP=63;ExcessHet=3.0103;FS=0.000;MLEAC=1;MLEAF=0.500;MQ=41.71;MQRankSum=3.122;QD=30.06;ReadPosRankSum=-0.377;SOR=0.628	GT:AD:DP:GQ:PL	0/1:17,46:63:99:1922,0,567
3L	16206881	.	T	A	2885.77	.	AC=2;AF=1.00;AN=2;DP=67;ExcessHet=3.0103;FS=0.000;MLEAC=2;MLEAF=1.00;MQ=41.93;QD=26.92;SOR=0.917	GT:AD:DP:GQ:PL	1/1:0,67:67:99:2914,202,0
3L	16206896	.	A	C	1871.77	.	AC=1;AF=0.500;AN=2;BaseQRankSum=0.088;ClippingRankSum=0.000;DP=69;ExcessHet=3.0103;FS=1.009;MLEAC=1;MLEAF=0.500;MQ=42.04;MQRankSum=2.288;QD=27.13;ReadPosRankSum=2.492;SOR=0.956	GT:AD:DP:GQ:PL	0/1:21,48:69:99:1900,0,717
3L	16206905	.	TAC	T	1862.73	.	AC=1;AF=0.500;AN=2;BaseQRankSum=-0.251;ClippingRankSum=0.000;DP=69;ExcessHet=3.0103;FS=1.009;MLEAC=1;MLEAF=0.500;MQ=42.04;MQRankSum=2.288;QD=27.00;ReadPosRankSum=2.270;SOR=0.956	GT:AD:DP:GQ:PL	0/1:21,48:69:99:1900,0,720
3L	16206909	.	C	T	708.77	.	AC=1;AF=0.500;AN=2;BaseQRankSum=1.768;ClippingRankSum=0.000;DP=66;ExcessHet=3.0103;FS=1.031;MLEAC=1;MLEAF=0.500;MQ=42.07;MQRankSum=-2.361;QD=10.74;SOR=0.473	GT:AD:DP:GQ:PL	0/1:46,20:66:99:737,0,1917
3L	16206911	.	T	C	753.77	.	AC=1;AF=0.500;AN=2;BaseQRankSum=2.847;ClippingRankSum=0.000;DP=67;ExcessHet=3.0103;FS=1.010;MLEAC=1;MLEAF=0.500;MQ=42.10;MQRankSum=-2.038;QD=11.25;ReadPosRankSum=-2.684;SOR=0.645	GT:AD:DP:GQ:PL	0/1:46,21:67:99:782,0,1890
3L	16206912	.	AGTCG	A	1869.73	.	AC=1;AF=0.500;AN=2;BaseQRankSum=-4.265;ClippingRankSum=0.000;DP=68;ExcessHet=3.0103;FS=2.175;MLEAC=1;MLEAF=0.500;MQ=42.13;MQRankSum=1.753;QD=27.50;ReadPosRankSum=2.717;SOR=0.748	GT:AD:DP:GQ:PL	0/1:22,46:68:99:1907,0,782
3L	16206913	.	G	A	756.77	.	AC=1;AF=0.500;AN=2;BaseQRankSum=3.845;ClippingRankSum=0.000;DP=68;ExcessHet=3.0103;FS=2.175;MLEAC=1;MLEAF=0.500;MQ=42.13;MQRankSum=-1.738;QD=11.13;ReadPosRankSum=-3.017;SOR=0.748	GT:AD:DP:GQ:PL	0/1:46,22:68:99:785,0,1865
3L	16206919	.	ATATTTATG	A	1869.73	.	AC=1;AF=0.500;AN=2;BaseQRankSum=-1.457;ClippingRankSum=0.000;DP=67;ExcessHet=3.0103;FS=3.593;MLEAC=1;MLEAF=0.500;MQ=42.21;MQRankSum=1.470;QD=27.91;ReadPosRankSum=2.672;SOR=0.687	GT:AD:DP:GQ:PL	0/1:21,46:67:99:1907,0,782
3L	16206921	.	A	G	714.77	.	AC=1;AF=0.500;AN=2;BaseQRankSum=-2.365;ClippingRankSum=0.000;DP=65;ExcessHet=3.0103;FS=3.745;MLEAC=1;MLEAF=0.500;MQ=42.19;MQRankSum=-1.722;QD=11.00;ReadPosRankSum=0.521;SOR=0.914	GT:AD:DP:GQ:PL	0/1:46,19:65:99:743,0,1868
3L	16206925	.	A	ATGTC	621.73	.	AC=1;AF=0.500;AN=2;BaseQRankSum=-2.014;ClippingRankSum=0.000;DP=65;ExcessHet=3.0103;FS=3.745;MLEAC=1;MLEAF=0.500;MQ=42.19;MQRankSum=-1.722;QD=9.57;ReadPosRankSum=0.694;SOR=0.914	GT:AD:DP:GQ:PL	0/1:46,19:65:99:659,0,1874
3L	16206948	.	T	A	576.77	.	AC=1;AF=0.500;AN=2;BaseQRankSum=0.263;ClippingRankSum=0.000;DP=67;ExcessHet=3.0103;FS=2.355;MLEAC=1;MLEAF=0.500;MQ=42.44;MQRankSum=-1.008;QD=8.61;ReadPosRankSum=0.447;SOR=0.622	GT:AD:DP:GQ:PL	0/1:50,17:67:99:605,0,2045
3L	16206956	.	T	C	486.77	.	AC=1;AF=0.500;AN=2;BaseQRankSum=1.666;ClippingRankSum=0.000;DP=66;ExcessHet=3.0103;FS=0.000;MLEAC=1;MLEAF=0.500;MQ=42.52;MQRankSum=-0.881;QD=7.38;ReadPosRankSum=0.718;SOR=0.551	GT:AD:DP:GQ:PL	0/1:50,16:66:99:515,0,2115
3L	16206978	.	ATATG	A	2953.73	.	AC=2;AF=1.00;AN=2;DP=70;ExcessHet=3.0103;FS=0.000;MLEAC=2;MLEAF=1.00;MQ=42.93;QD=29.20;SOR=0.752	GT:AD:DP:GQ:PL	1/1:0,68:68:99:2991,204,0
3L	16207408	.	GC	G	2282.73	.	AC=2;AF=1.00;AN=2;DP=50;ExcessHet=3.0103;FS=0.000;MLEAC=2;MLEAF=1.00;MQ=43.19;QD=27.10;SOR=0.952	GT:AD:DP:GQ:PL	1/1:0,50:50:99:2320,157,0
3L	16207412	.	TTG	T	2326.73	.	AC=2;AF=1.00;AN=2;DP=52;ExcessHet=3.0103;FS=0.000;MLEAC=2;MLEAF=1.00;MQ=43.26;QD=31.78;SOR=0.941	GT:AD:DP:GQ:PL	1/1:0,52:52:99:2364,160,0
3L	16207416	.	GCATTGAGCATT	G	2302.73	.	AC=2;AF=1.00;AN=2;DP=52;ExcessHet=3.0103;FS=0.000;MLEAC=2;MLEAF=1.00;MQ=43.26;QD=27.04;SOR=0.941	GT:AD:DP:GQ:PL	1/1:0,52:52:99:2340,157,0
3L	16207431	.	A	C	1356.77	.	AC=1;AF=0.500;AN=2;BaseQRankSum=-0.742;ClippingRankSum=0.000;DP=49;ExcessHet=3.0103;FS=0.000;MLEAC=1;MLEAF=0.500;MQ=43.22;MQRankSum=1.804;QD=27.69;ReadPosRankSum=-1.050;SOR=0.774	GT:AD:DP:GQ:PL	0/1:13,36:49:99:1385,0,480
3L	16207448	.	C	G	696.77	.	AC=1;AF=0.500;AN=2;BaseQRankSum=1.474;ClippingRankSum=0.000;DP=57;ExcessHet=3.0103;FS=1.032;MLEAC=1;MLEAF=0.500;MQ=43.29;MQRankSum=-1.063;QD=12.22;ReadPosRankSum=-1.815;SOR=0.551	GT:AD:DP:GQ:PL	0/1:37,20:57:99:725,0,1535
3L	16207453	.	C	A	732.77	.	AC=1;AF=0.500;AN=2;BaseQRankSum=1.902;ClippingRankSum=0.000;DP=59;ExcessHet=3.0103;FS=1.053;MLEAC=1;MLEAF=0.500;MQ=43.32;MQRankSum=-1.409;QD=12.42;ReadPosRankSum=-0.949;SOR=0.711	GT:AD:DP:GQ:PL	0/1:40,19:59:99:761,0,1616
3L	16207467	.	T	A	645.77	.	AC=1;AF=0.500;AN=2;BaseQRankSum=1.218;ClippingRankSum=0.000;DP=59;ExcessHet=3.0103;FS=1.075;MLEAC=1;MLEAF=0.500;MQ=43.32;MQRankSum=-1.409;QD=10.95;ReadPosRankSum=-0.763;SOR=0.638	GT:AD:DP:GQ:PL	0/1:40,19:59:99:674,0,1664
3L	16207479	.	G	A	665.77	.	AC=1;AF=0.500;AN=2;BaseQRankSum=4.484;ClippingRankSum=0.000;DP=61;ExcessHet=3.0103;FS=0.000;MLEAC=1;MLEAF=0.500;MQ=43.34;MQRankSum=-1.539;QD=10.91;ReadPosRankSum=-0.553;SOR=0.610	GT:AD:DP:GQ:PL	0/1:42,19:61:99:694,0,1745
3L	16207483	.	A	G	915.77	.	AC=1;AF=0.500;AN=2;BaseQRankSum=-1.385;ClippingRankSum=0.000;DP=60;ExcessHet=3.0103;FS=0.000;MLEAC=1;MLEAF=0.500;MQ=43.30;MQRankSum=1.839;QD=15.26;ReadPosRankSum=0.421;SOR=0.739	GT:AD:DP:GQ:PL	0/1:19,41:60:99:944,0,675
3L	16207495	.	T	G	725.77	.	AC=1;AF=0.500;AN=2;BaseQRankSum=0.261;ClippingRankSum=0.000;DP=57;ExcessHet=3.0103;FS=0.000;MLEAC=1;MLEAF=0.500;MQ=43.43;MQRankSum=-3.090;QD=12.96;ReadPosRankSum=-0.649;SOR=0.636	GT:AD:DP:GQ:PL	0/1:37,19:56:99:754,0,1490
3L	16207515	.	G	A	710.77	.	AC=1;AF=0.500;AN=2;BaseQRankSum=-1.425;ClippingRankSum=0.000;DP=63;ExcessHet=3.0103;FS=0.000;MLEAC=1;MLEAF=0.500;MQ=43.45;MQRankSum=-2.354;QD=11.46;ReadPosRankSum=0.326;SOR=0.605	GT:AD:DP:GQ:PL	0/1:42,20:62:99:739,0,1699
3L	16207516	.	A	T	668.77	.	AC=1;AF=0.500;AN=2;BaseQRankSum=0.402;ClippingRankSum=0.000;DP=63;ExcessHet=3.0103;FS=0.000;MLEAC=1;MLEAF=0.500;MQ=43.45;MQRankSum=-2.354;QD=10.79;ReadPosRankSum=0.258;SOR=0.605	GT:AD:DP:GQ:PL	0/1:42,20:62:99:697,0,1702
3L	16207553	.	T	C	791.77	.	AC=1;AF=0.500;AN=2;BaseQRankSum=-0.881;ClippingRankSum=0.000;DP=54;ExcessHet=3.0103;FS=0.000;MLEAC=1;MLEAF=0.500;MQ=43.78;MQRankSum=0.927;QD=14.66;ReadPosRankSum=0.500;SOR=0.729	GT:AD:DP:GQ:PL	0/1:18,36:54:99:820,0,344
3L	16207586	.	TA	T	2424.73	.	AC=2;AF=1.00;AN=2;DP=59;ExcessHet=3.0103;FS=0.000;MLEAC=2;MLEAF=1.00;MQ=43.72;QD=31.36;SOR=0.914	GT:AD:DP:GQ:PL	1/1:0,58:58:99:2462,175,0
3L	16207588	.	A	T	2433.77	.	AC=2;AF=1.00;AN=2;DP=58;ExcessHet=3.0103;FS=0.000;MLEAC=2;MLEAF=1.00;MQ=43.71;QD=31.48;SOR=0.914	GT:AD:DP:GQ:PL	1/1:0,58:58:99:2462,175,0
3L	16207622	.	A	T	1567.77	.	AC=1;AF=0.500;AN=2;BaseQRankSum=0.372;ClippingRankSum=0.000;DP=60;ExcessHet=3.0103;FS=4.016;MLEAC=1;MLEAF=0.500;MQ=43.76;MQRankSum=-0.101;QD=26.13;ReadPosRankSum=-0.646;SOR=1.014	GT:AD:DP:GQ:PL	0/1:18,42:60:99:1596,0,609
3L	16207642	.	A	G	1535.77	.	AC=1;AF=0.500;AN=2;BaseQRankSum=0.699;ClippingRankSum=0.000;DP=61;ExcessHet=3.0103;FS=1.030;MLEAC=1;MLEAF=0.500;MQ=43.78;MQRankSum=-0.330;QD=25.18;ReadPosRankSum=0.752;SOR=0.914	GT:AD:DP:GQ:PL	0/1:21,40:61:99:1564,0,693
3L	16207754	.	G	A	1498.77	.	AC=2;AF=1.00;AN=2;DP=55;ExcessHet=3.0103;FS=0.000;MLEAC=2;MLEAF=1.00;MQ=43.86;QD=27.25;SOR=1.061	GT:AD:DP:GQ:PL	1/1:0,55:55:99:1527,165,0
3L	16207784	.	G	A	1350.77	.	AC=2;AF=1.00;AN=2;DP=50;ExcessHet=3.0103;FS=0.000;MLEAC=2;MLEAF=1.00;MQ=43.86;QD=27.02;SOR=0.859	GT:AD:DP:GQ:PL	1/1:0,50:50:99:1379,150,0
3L	16207864	.	C	A	283.77	.	AC=1;AF=0.500;AN=2;BaseQRankSum=2.917;ClippingRankSum=0.000;DP=48;ExcessHet=3.0103;FS=4.633;MLEAC=1;MLEAF=0.500;MQ=43.86;MQRankSum=1.336;QD=5.91;ReadPosRankSum=0.227;SOR=1.659	GT:AD:DP:GQ:PL	0/1:31,17:48:99:312,0,690
3L	16207876	.	T	G	352.77	.	AC=1;AF=0.500;AN=2;BaseQRankSum=-1.262;ClippingRankSum=0.000;DP=55;ExcessHet=3.0103;FS=4.223;MLEAC=1;MLEAF=0.500;MQ=43.88;MQRankSum=1.356;QD=6.41;ReadPosRankSum=0.214;SOR=1.460	GT:AD:DP:GQ:PL	0/1:35,20:55:99:381,0,820
3L	16207884	.	G	T	2377.77	.	AC=2;AF=1.00;AN=2;DP=54;ExcessHet=3.0103;FS=0.000;MLEAC=2;MLEAF=1.00;MQ=43.79;QD=25.11;SOR=1.567	GT:AD:DP:GQ:PL	1/1:0,54:54:99:2406,163,0
3L	16207888	.	A	C	2345.77	.	AC=2;AF=1.00;AN=2;DP=53;ExcessHet=3.0103;FS=0.000;MLEAC=2;MLEAF=1.00;MQ=43.79;QD=33.97;SOR=1.524	GT:AD:DP:GQ:PL	1/1:0,53:53:99:2374,160,0
3L	16207907	.	C	A	289.77	.	AC=1;AF=0.500;AN=2;BaseQRankSum=2.567;ClippingRankSum=0.000;DP=55;ExcessHet=3.0103;FS=1.184;MLEAC=1;MLEAF=0.500;MQ=43.80;MQRankSum=1.253;QD=5.27;ReadPosRankSum=2.023;SOR=0.996	GT:AD:DP:GQ:PL	0/1:37,18:55:99:318,0,793
3L	16208082	.	G	A	620.77	.	AC=1;AF=0.500;AN=2;BaseQRankSum=1.131;ClippingRankSum=0.000;DP=43;ExcessHet=3.0103;FS=10.918;MLEAC=1;MLEAF=0.500;MQ=43.86;MQRankSum=1.493;QD=14.78;ReadPosRankSum=0.759;SOR=2.670	GT:AD:DP:GQ:PL	0/1:25,17:42:99:649,0,996
3L	16208084	.	T	G	620.77	.	AC=1;AF=0.500;AN=2;BaseQRankSum=-2.546;ClippingRankSum=0.000;DP=44;ExcessHet=3.0103;FS=13.337;MLEAC=1;MLEAF=0.500;MQ=43.87;MQRankSum=1.534;QD=14.44;ReadPosRankSum=0.481;SOR=2.784	GT:AD:DP:GQ:PL	0/1:25,18:43:99:649,0,996
3L	16208090	.	T	C	1564.77	.	AC=2;AF=1.00;AN=2;DP=46;ExcessHet=3.0103;FS=0.000;MLEAC=2;MLEAF=1.00;MQ=43.87;QD=34.02;SOR=1.765	GT:AD:DP:GQ:PL	1/1:0,46:46:99:1593,138,0
3L	16208173	.	A	AGGG	881.73	.	AC=1;AF=0.500;AN=2;BaseQRankSum=-0.091;ClippingRankSum=0.000;DP=34;ExcessHet=3.0103;FS=1.519;MLEAC=1;MLEAF=0.500;MQ=43.83;MQRankSum=-1.283;QD=25.93;ReadPosRankSum=-0.865;SOR=0.368	GT:AD:DP:GQ:PL	0/1:12,22:34:99:919,0,435
3L	16208183	.	CTT	C	1073.73	.	AC=1;AF=0.500;AN=2;BaseQRankSum=-0.823;ClippingRankSum=0.000;DP=38;ExcessHet=3.0103;FS=3.135;MLEAC=1;MLEAF=0.500;MQ=43.65;MQRankSum=-1.386;QD=28.26;ReadPosRankSum=-0.844;SOR=0.324	GT:AD:DP:GQ:PL	0/1:12,26:38:99:1111,0,420
3L	16208186	.	A	C	1082.77	.	AC=1;AF=0.500;AN=2;BaseQRankSum=-0.452;ClippingRankSum=0.000;DP=40;ExcessHet=3.0103;FS=3.148;MLEAC=1;MLEAF=0.500;MQ=43.67;MQRankSum=-1.333;QD=27.07;ReadPosRankSum=-1.034;SOR=0.307	GT:AD:DP:GQ:PL	0/1:12,28:40:99:1111,0,420
3L	16208250	.	TGGGAGG	T	734.73	.	AC=1;AF=0.500;AN=2;BaseQRankSum=-0.584;ClippingRankSum=0.000;DP=25;ExcessHet=3.0103;FS=0.000;MLEAC=1;MLEAF=0.500;MQ=43.84;MQRankSum=-0.668;QD=30.61;ReadPosRankSum=-0.107;SOR=0.519	GT:AD:DP:GQ:PL	0/1:5,19:24:99:772,0,147
3L	16208260	.	T	A	746.77	.	AC=1;AF=0.500;AN=2;BaseQRankSum=-0.125;ClippingRankSum=0.000;DP=23;ExcessHet=3.0103;FS=0.000;MLEAC=1;MLEAF=0.500;MQ=43.83;MQRankSum=-0.581;QD=32.47;SOR=0.793	GT:AD:DP:GQ:PL	0/1:4,19:23:99:775,0,111
3L	16208574	.	TATTTATATAC	T	2128.73	.	AC=1;AF=0.500;AN=2;BaseQRankSum=-0.248;ClippingRankSum=0.000;DP=79;ExcessHet=3.0103;FS=0.000;MLEAC=1;MLEAF=0.500;MQ=43.93;MQRankSum=-0.996;QD=29.57;ReadPosRankSum=-1.409;SOR=0.637	GT:AD:DP:GQ:PL	0/1:18,54:72:99:2166,0,593
3L	16208584	.	C	T	272.77	.	AC=1;AF=0.500;AN=2;BaseQRankSum=-0.041;ClippingRankSum=0.000;DP=78;ExcessHet=3.0103;FS=0.000;MLEAC=1;MLEAF=0.500;MQ=43.92;MQRankSum=1.033;QD=3.79;ReadPosRankSum=0.059;SOR=0.752	GT:AD:DP:GQ:PL	0/1:54,18:72:99:301,0,2172
3L	16208626	.	G	A	347.77	.	AC=1;AF=0.500;AN=2;BaseQRankSum=3.665;ClippingRankSum=0.000;DP=90;ExcessHet=3.0103;FS=0.000;MLEAC=1;MLEAF=0.500;MQ=43.91;MQRankSum=1.214;QD=3.91;ReadPosRankSum=-1.477;SOR=0.759	GT:AD:DP:GQ:PL	0/1:66,23:89:99:376,0,1464
3L	16208672	.	C	A	1307.77	.	AC=1;AF=0.500;AN=2;BaseQRankSum=1.499;ClippingRankSum=0.000;DP=84;ExcessHet=3.0103;FS=0.933;MLEAC=1;MLEAF=0.500;MQ=43.93;MQRankSum=-1.070;QD=15.76;ReadPosRankSum=-1.614;SOR=0.764	GT:AD:DP:GQ:PL	0/1:23,60:83:99:1336,0,373
3L	16208698	.	A	G	1178.77	.	AC=1;AF=0.500;AN=2;BaseQRankSum=3.492;ClippingRankSum=0.000;DP=75;ExcessHet=3.0103;FS=0.973;MLEAC=1;MLEAF=0.500;MQ=43.92;MQRankSum=-1.125;QD=15.93;ReadPosRankSum=-2.319;SOR=0.941	GT:AD:DP:GQ:PL	0/1:22,52:74:99:1207,0,343
3L	16208741	.	A	T	992.77	.	AC=1;AF=0.500;AN=2;BaseQRankSum=1.873;ClippingRankSum=0.000;DP=67;ExcessHet=3.0103;FS=0.000;MLEAC=1;MLEAF=0.500;MQ=43.88;MQRankSum=-1.415;QD=14.82;ReadPosRankSum=-0.093;SOR=0.578	GT:AD:DP:GQ:PL	0/1:22,45:67:99:1021,0,402
3L	16208756	.	A	AT	1738.73	.	AC=1;AF=0.500;AN=2;BaseQRankSum=2.126;ClippingRankSum=0.000;DP=63;ExcessHet=3.0103;FS=0.000;MLEAC=1;MLEAF=0.500;MQ=43.88;MQRankSum=-1.330;QD=27.60;ReadPosRankSum=0.172;SOR=0.668	GT:AD:DP:GQ:PL	0/1:19,44:63:99:1776,0,696
3L	16208759	.	CT	C	1738.73	.	AC=1;AF=0.500;AN=2;BaseQRankSum=-0.469;ClippingRankSum=0.000;DP=63;ExcessHet=3.0103;FS=0.000;MLEAC=1;MLEAF=0.500;MQ=43.88;MQRankSum=-1.381;QD=27.60;ReadPosRankSum=0.850;SOR=0.641	GT:AD:DP:GQ:PL	0/1:20,43:63:99:1776,0,696
3L	16208830	.	C	G	189.77	.	AC=1;AF=0.500;AN=2;BaseQRankSum=0.361;ClippingRankSum=0.000;DP=57;ExcessHet=3.0103;FS=0.000;MLEAC=1;MLEAF=0.500;MQ=43.90;MQRankSum=1.043;QD=3.39;ReadPosRankSum=1.754;SOR=0.765	GT:AD:DP:GQ:PL	0/1:42,14:56:99:218,0,979
3L	16208966	.	T	G	825.77	.	AC=1;AF=0.500;AN=2;BaseQRankSum=1.112;ClippingRankSum=0.000;DP=62;ExcessHet=3.0103;FS=3.680;MLEAC=1;MLEAF=0.500;MQ=43.83;MQRankSum=0.919;QD=13.32;ReadPosRankSum=1.185;SOR=0.307	GT:AD:DP:GQ:PL	0/1:38,24:62:99:854,0,1785
3L	16208991	.	C	A	803.77	.	AC=1;AF=0.500;AN=2;BaseQRankSum=1.690;ClippingRankSum=0.000;DP=63;ExcessHet=3.0103;FS=3.732;MLEAC=1;MLEAF=0.500;MQ=43.74;MQRankSum=1.521;QD=12.76;ReadPosRankSum=-0.469;SOR=0.309	GT:AD:DP:GQ:PL	0/1:40,23:63:99:832,0,1733
3L	16209154	.	C	T	1315.77	.	AC=1;AF=0.500;AN=2;BaseQRankSum=3.051;ClippingRankSum=0.000;DP=55;ExcessHet=3.0103;FS=3.908;MLEAC=1;MLEAF=0.500;MQ=43.39;MQRankSum=-3.132;QD=23.92;ReadPosRankSum=-0.310;SOR=1.289	GT:AD:DP:GQ:PL	0/1:22,33:55:99:1344,0,803
3L	16209160	.	A	C	1345.77	.	AC=1;AF=0.500;AN=2;BaseQRankSum=-0.180;ClippingRankSum=0.000;DP=57;ExcessHet=3.0103;FS=3.786;MLEAC=1;MLEAF=0.500;MQ=43.41;MQRankSum=-3.030;QD=23.61;ReadPosRankSum=-0.508;SOR=1.236	GT:AD:DP:GQ:PL	0/1:22,35:57:99:1374,0,826
3L	16209181	.	A	T	482.77	.	AC=1;AF=0.500;AN=2;BaseQRankSum=2.184;ClippingRankSum=0.000;DP=57;ExcessHet=3.0103;FS=1.087;MLEAC=1;MLEAF=0.500;MQ=43.23;MQRankSum=3.236;QD=8.47;ReadPosRankSum=0.505;SOR=0.454	GT:AD:DP:GQ:PL	0/1:36,21:57:99:511,0,804
3L	16209199	.	C	T	1394.77	.	AC=1;AF=0.500;AN=2;BaseQRankSum=-2.919;ClippingRankSum=0.000;DP=61;ExcessHet=3.0103;FS=3.665;MLEAC=1;MLEAF=0.500;MQ=42.88;MQRankSum=-3.956;QD=22.87;ReadPosRankSum=0.724;SOR=1.270	GT:AD:DP:GQ:PL	0/1:24,37:61:99:1423,0,850
3L	16209207	.	T	C	1369.77	.	AC=1;AF=0.500;AN=2;BaseQRankSum=1.931;ClippingRankSum=0.000;DP=55;ExcessHet=3.0103;FS=7.886;MLEAC=1;MLEAF=0.500;MQ=42.83;MQRankSum=-3.625;QD=24.90;ReadPosRankSum=0.763;SOR=1.314	GT:AD:DP:GQ:PL	0/1:21,34:55:99:1398,0,799
3L	16209221	.	G	T	1422.77	.	AC=1;AF=0.500;AN=2;BaseQRankSum=0.231;ClippingRankSum=0.000;DP=54;ExcessHet=3.0103;FS=7.924;MLEAC=1;MLEAF=0.500;MQ=42.67;MQRankSum=-3.695;QD=26.35;ReadPosRankSum=0.349;SOR=1.081	GT:AD:DP:GQ:PL	0/1:20,34:54:99:1451,0,716
3L	16209225	.	TAG	T	1497.73	.	AC=1;AF=0.500;AN=2;BaseQRankSum=1.384;ClippingRankSum=0.000;DP=58;ExcessHet=3.0103;FS=10.119;MLEAC=1;MLEAF=0.500;MQ=42.51;MQRankSum=-3.997;QD=25.82;ReadPosRankSum=-0.627;SOR=0.946	GT:AD:DP:GQ:PL	0/1:20,38:58:99:1535,0,725
3L	16209227	.	G	A	299.77	.	AC=1;AF=0.500;AN=2;BaseQRankSum=1.669;ClippingRankSum=0.000;DP=56;ExcessHet=3.0103;FS=7.987;MLEAC=1;MLEAF=0.500;MQ=42.46;MQRankSum=3.838;QD=5.35;ReadPosRankSum=0.825;SOR=0.991	GT:AD:DP:GQ:PL	0/1:38,18:56:99:328,0,1542
3L	16209228	.	G	GTT	1497.73	.	AC=1;AF=0.500;AN=2;BaseQRankSum=0.274;ClippingRankSum=0.000;DP=56;ExcessHet=3.0103;FS=7.987;MLEAC=1;MLEAF=0.500;MQ=42.46;MQRankSum=-3.818;QD=26.75;ReadPosRankSum=-0.816;SOR=0.991	GT:AD:DP:GQ:PL	0/1:18,38:56:99:1535,0,725
3L	16209234	.	A	T	1551.77	.	AC=1;AF=0.500;AN=2;BaseQRankSum=0.699;ClippingRankSum=0.000;DP=57;ExcessHet=3.0103;FS=9.871;MLEAC=1;MLEAF=0.500;MQ=42.37;MQRankSum=-4.043;QD=27.22;ReadPosRankSum=-0.246;SOR=0.966	GT:AD:DP:GQ:PL	0/1:19,38:57:99:1580,0,680
3L	16209239	.	G	A	1679.77	.	AC=1;AF=0.500;AN=2;BaseQRankSum=1.827;ClippingRankSum=0.000;DP=62;ExcessHet=3.0103;FS=9.733;MLEAC=1;MLEAF=0.500;MQ=42.10;MQRankSum=-4.546;QD=27.09;ReadPosRankSum=-0.126;SOR=0.795	GT:AD:DP:GQ:PL	0/1:21,41:62:99:1708,0,752
3L	16209246	.	C	T	1556.77	.	AC=1;AF=0.500;AN=2;BaseQRankSum=1.968;ClippingRankSum=0.000;DP=60;ExcessHet=3.0103;FS=7.690;MLEAC=1;MLEAF=0.500;MQ=42.01;MQRankSum=-4.661;QD=25.95;ReadPosRankSum=-0.620;SOR=0.744	GT:AD:DP:GQ:PL	0/1:20,40:60:99:1585,0,719
3L	16209269	.	G	A	761.77	.	AC=1;AF=0.500;AN=2;BaseQRankSum=1.187;ClippingRankSum=0.000;DP=57;ExcessHet=3.0103;FS=7.487;MLEAC=1;MLEAF=0.500;MQ=42.17;MQRankSum=-4.350;QD=13.36;ReadPosRankSum=-0.461;SOR=0.934	GT:AD:DP:GQ:PL	0/1:20,37:57:99:790,0,589
3L	16209300	.	A	T	1089.77	.	AC=1;AF=0.500;AN=2;BaseQRankSum=0.978;ClippingRankSum=0.000;DP=46;ExcessHet=3.0103;FS=8.917;MLEAC=1;MLEAF=0.500;MQ=41.90;MQRankSum=-4.301;QD=23.69;ReadPosRankSum=-2.502;SOR=0.523	GT:AD:DP:GQ:PL	0/1:17,29:46:99:1118,0,669
3L	16209307	.	A	AGTTTAATTTTATTGGAATAACATTTATAAAACAGAT	949.73	.	AC=1;AF=0.500;AN=2;BaseQRankSum=-0.501;ClippingRankSum=0.000;DP=46;ExcessHet=3.0103;FS=4.677;MLEAC=1;MLEAF=0.500;MQ=41.97;MQRankSum=-5.379;QD=23.74;ReadPosRankSum=-1.072;SOR=0.569	GT:AD:DP:GQ:PL	0/1:20,20:40:99:987,0,754
3L	16209376	.	T	C	422.77	.	AC=1;AF=0.500;AN=2;BaseQRankSum=-0.222;ClippingRankSum=0.000;DP=45;ExcessHet=3.0103;FS=11.205;MLEAC=1;MLEAF=0.500;MQ=41.95;MQRankSum=-5.502;QD=9.39;ReadPosRankSum=0.254;SOR=1.259	GT:AD:DP:GQ:PL	0/1:22,23:45:99:451,0,509
3L	16209390	.	C	T	623.77	.	AC=1;AF=0.500;AN=2;BaseQRankSum=3.869;ClippingRankSum=0.000;DP=48;ExcessHet=3.0103;FS=2.521;MLEAC=1;MLEAF=0.500;MQ=41.75;MQRankSum=-5.583;QD=13.00;ReadPosRankSum=-0.021;SOR=1.179	GT:AD:DP:GQ:PL	0/1:20,28:48:99:652,0,396
3L	16209423	.	AC	A	1284.73	.	AC=1;AF=0.500;AN=2;BaseQRankSum=0.136;ClippingRankSum=0.000;DP=54;ExcessHet=3.0103;FS=2.390;MLEAC=1;MLEAF=0.500;MQ=41.86;MQRankSum=-5.251;QD=23.79;ReadPosRankSum=1.198;SOR=0.381	GT:AD:DP:GQ:PL	0/1:21,33:54:99:1322,0,782
3L	16209427	.	C	CT	691.73	.	AC=1;AF=0.500;AN=2;BaseQRankSum=-0.645;ClippingRankSum=0.000;DP=54;ExcessHet=3.0103;FS=2.390;MLEAC=1;MLEAF=0.500;MQ=41.86;MQRankSum=5.271;QD=12.81;ReadPosRankSum=-1.296;SOR=1.150	GT:AD:DP:GQ:PL	0/1:33,21:54:99:729,0,1322
3L	16209431	.	A	T	1290.77	.	AC=1;AF=0.500;AN=2;BaseQRankSum=0.690;ClippingRankSum=0.000;DP=54;ExcessHet=3.0103;FS=2.390;MLEAC=1;MLEAF=0.500;MQ=41.86;MQRankSum=-5.251;QD=23.90;ReadPosRankSum=1.234;SOR=0.381	GT:AD:DP:GQ:PL	0/1:21,33:54:99:1319,0,824
3L	16209433	.	A	ACC	1281.73	.	AC=1;AF=0.500;AN=2;BaseQRankSum=-3.222;ClippingRankSum=0.000;DP=54;ExcessHet=3.0103;FS=4.003;MLEAC=1;MLEAF=0.500;MQ=41.86;MQRankSum=-5.251;QD=23.74;ReadPosRankSum=1.145;SOR=0.277	GT:AD:DP:GQ:PL	0/1:21,33:54:99:1319,0,824
3L	16209435	.	G	C	1290.77	.	AC=1;AF=0.500;AN=2;BaseQRankSum=-2.521;ClippingRankSum=0.000;DP=52;ExcessHet=3.0103;FS=2.481;MLEAC=1;MLEAF=0.500;MQ=41.78;MQRankSum=-5.261;QD=24.82;ReadPosRankSum=1.148;SOR=0.346	GT:AD:DP:GQ:PL	0/1:20,32:52:99:1319,0,824
3L	16209436	.	CAAAAAAAATTCTTTGG	C	1279.73	.	AC=1;AF=0.500;AN=2;BaseQRankSum=-1.774;ClippingRankSum=0.000;DP=52;ExcessHet=3.0103;FS=2.477;MLEAC=1;MLEAF=0.500;MQ=41.82;MQRankSum=-5.306;QD=24.61;ReadPosRankSum=1.294;SOR=0.343	GT:AD:DP:GQ:PL	0/1:21,31:52:99:1317,0,866
3L	16209451	.	G	A	759.77	.	AC=1;AF=0.500;AN=2;BaseQRankSum=2.681;ClippingRankSum=0.000;DP=52;ExcessHet=3.0103;FS=2.477;MLEAC=1;MLEAF=0.500;MQ=41.82;MQRankSum=5.326;QD=14.61;ReadPosRankSum=-0.830;SOR=1.236	GT:AD:DP:GQ:PL	0/1:31,21:52:99:788,0,1239
3L	16209467	.	T	G	537.77	.	AC=1;AF=0.500;AN=2;BaseQRankSum=-0.748;ClippingRankSum=0.000;DP=51;ExcessHet=3.0103;FS=4.409;MLEAC=1;MLEAF=0.500;MQ=41.64;MQRankSum=4.548;QD=10.54;ReadPosRankSum=3.345;SOR=1.524	GT:AD:DP:GQ:PL	0/1:35,16:51:99:566,0,1370
3L	16209476	.	G	C	561.77	.	AC=1;AF=0.500;AN=2;BaseQRankSum=1.399;ClippingRankSum=0.000;DP=52;ExcessHet=3.0103;FS=8.177;MLEAC=1;MLEAF=0.500;MQ=41.75;MQRankSum=4.519;QD=10.80;ReadPosRankSum=1.815;SOR=1.721	GT:AD:DP:GQ:PL	0/1:35,17:52:99:590,0,1362
3L	16209517	.	T	A	655.77	.	AC=1;AF=0.500;AN=2;BaseQRankSum=-1.902;ClippingRankSum=0.000;DP=47;ExcessHet=3.0103;FS=37.483;MLEAC=1;MLEAF=0.500;MQ=42.53;MQRankSum=-3.571;QD=13.95;ReadPosRankSum=-1.971;SOR=1.584	GT:AD:DP:GQ:PL	0/1:17,30:47:99:684,0,455
3L	16209540	.	C	A	615.77	.	AC=1;AF=0.500;AN=2;BaseQRankSum=2.287;ClippingRankSum=0.000;DP=45;ExcessHet=3.0103;FS=22.369;MLEAC=1;MLEAF=0.500;MQ=43.32;MQRankSum=-2.733;QD=13.68;ReadPosRankSum=-0.693;SOR=1.418	GT:AD:DP:GQ:PL	0/1:17,28:45:99:644,0,440
3L	16209686	.	T	C	1363.77	.	AC=2;AF=1.00;AN=2;DP=54;ExcessHet=3.0103;FS=0.000;MLEAC=2;MLEAF=1.00;MQ=43.75;QD=26.23;SOR=0.853	GT:AD:DP:GQ:PL	1/1:0,52:52:99:1392,156,0
3L	16209834	.	C	CT	68.73	.	AC=1;AF=0.500;AN=2;BaseQRankSum=0.366;ClippingRankSum=0.000;DP=44;ExcessHet=3.0103;FS=5.224;MLEAC=1;MLEAF=0.500;MQ=43.45;MQRankSum=-0.604;QD=1.72;ReadPosRankSum=1.549;SOR=0.887	GT:AD:DP:GQ:PL	0/1:30,10:40:99:106,0,540
3L	16209857	.	AT	A,ATT	617.73	.	AC=1,1;AF=0.500,0.500;AN=2;BaseQRankSum=-0.332;ClippingRankSum=0.000;DP=48;ExcessHet=3.0103;FS=4.221;MLEAC=1,1;MLEAF=0.500,0.500;MQ=43.36;MQRankSum=-0.412;QD=14.04;ReadPosRankSum=-1.641;SOR=1.160	GT:AD:DP:GQ:PL	1/2:1,9,34:44:99:655,591,818,155,0,136
3L	16210120	.	C	T	460.77	.	AC=1;AF=0.500;AN=2;BaseQRankSum=3.244;ClippingRankSum=0.000;DP=46;ExcessHet=3.0103;FS=1.298;MLEAC=1;MLEAF=0.500;MQ=44.00;MQRankSum=0.000;QD=10.02;ReadPosRankSum=0.256;SOR=0.400	GT:AD:DP:GQ:PL	0/1:32,14:46:99:489,0,1441
3L	16210140	.	G	A	481.77	.	AC=1;AF=0.500;AN=2;BaseQRankSum=-0.316;ClippingRankSum=0.000;DP=48;ExcessHet=3.0103;FS=2.689;MLEAC=1;MLEAF=0.500;MQ=44.00;MQRankSum=0.000;QD=10.04;ReadPosRankSum=-0.070;SOR=0.366	GT:AD:DP:GQ:PL	0/1:33,15:48:99:510,0,1438
3L	16210302	.	C	T	391.77	.	AC=1;AF=0.500;AN=2;BaseQRankSum=0.914;ClippingRankSum=0.000;DP=59;ExcessHet=3.0103;FS=0.000;MLEAC=1;MLEAF=0.500;MQ=43.47;MQRankSum=2.243;QD=6.64;ReadPosRankSum=0.196;SOR=0.606	GT:AD:DP:GQ:PL	0/1:37,22:59:99:420,0,816
3L	16210352	.	A	ATGTGCCTAC	1431.73	.	AC=1;AF=0.500;AN=2;BaseQRankSum=-0.463;ClippingRankSum=0.000;DP=60;ExcessHet=3.0103;FS=2.209;MLEAC=1;MLEAF=0.500;MQ=43.31;MQRankSum=-3.567;QD=24.27;ReadPosRankSum=-0.145;SOR=0.521	GT:AD:DP:GQ:PL	0/1:26,33:59:99:1469,0,978
3L	16210359	.	T	G	1411.77	.	AC=1;AF=0.500;AN=2;BaseQRankSum=1.484;ClippingRankSum=0.000;DP=63;ExcessHet=3.0103;FS=5.067;MLEAC=1;MLEAF=0.500;MQ=43.20;MQRankSum=-3.956;QD=22.41;ReadPosRankSum=-1.006;SOR=0.805	GT:AD:DP:GQ:PL	0/1:26,37:63:99:1440,0,980
3L	16210398	.	C	A	868.77	.	AC=1;AF=0.500;AN=2;BaseQRankSum=0.768;ClippingRankSum=0.000;DP=66;ExcessHet=3.0103;FS=0.958;MLEAC=1;MLEAF=0.500;MQ=43.17;MQRankSum=-4.964;QD=13.16;ReadPosRankSum=-2.035;SOR=0.902	GT:AD:DP:GQ:PL	0/1:26,40:66:99:897,0,823
3L	16210423	.	T	A	938.77	.	AC=1;AF=0.500;AN=2;BaseQRankSum=1.166;ClippingRankSum=0.000;DP=70;ExcessHet=3.0103;FS=2.071;MLEAC=1;MLEAF=0.500;MQ=43.07;MQRankSum=-5.080;QD=13.81;ReadPosRankSum=-0.543;SOR=0.446	GT:AD:DP:GQ:PL	0/1:26,42:68:99:967,0,876
3L	16210445	.	T	G	821.77	.	AC=1;AF=0.500;AN=2;BaseQRankSum=-3.935;ClippingRankSum=0.000;DP=60;ExcessHet=3.0103;FS=0.000;MLEAC=1;MLEAF=0.500;MQ=42.96;MQRankSum=-4.767;QD=13.70;ReadPosRankSum=1.059;SOR=0.798	GT:AD:DP:GQ:PL	0/1:22,38:60:99:850,0,810
3L	16210460	.	T	A	836.77	.	AC=1;AF=0.500;AN=2;BaseQRankSum=-1.936;ClippingRankSum=0.000;DP=56;ExcessHet=3.0103;FS=0.000;MLEAC=1;MLEAF=0.500;MQ=42.90;MQRankSum=-4.583;QD=14.94;ReadPosRankSum=1.099;SOR=0.660	GT:AD:DP:GQ:PL	0/1:19,37:56:99:865,0,687
3L	16210466	.	AATAATAAT	A	1366.73	.	AC=1;AF=0.500;AN=2;BaseQRankSum=-0.325;ClippingRankSum=0.000;DP=50;ExcessHet=3.0103;FS=1.166;MLEAC=1;MLEAF=0.500;MQ=42.71;MQRankSum=-4.476;QD=27.33;ReadPosRankSum=0.752;SOR=0.518	GT:AD:DP:GQ:PL	0/1:15,35:50:99:1404,0,608
3L	16210564	.	C	CG	899.73	.	AC=1;AF=0.500;AN=2;BaseQRankSum=1.010;ClippingRankSum=0.000;DP=51;ExcessHet=3.0103;FS=1.178;MLEAC=1;MLEAF=0.500;MQ=42.56;MQRankSum=-4.967;QD=17.99;ReadPosRankSum=-0.719;SOR=0.636	GT:AD:DP:GQ:PL	0/1:16,34:50:99:937,0,360
3L	16210595	.	C	G	771.77	.	AC=1;AF=0.500;AN=2;BaseQRankSum=1.287;ClippingRankSum=0.000;DP=52;ExcessHet=3.0103;FS=1.155;MLEAC=1;MLEAF=0.500;MQ=41.27;MQRankSum=-4.096;QD=14.84;ReadPosRankSum=-1.181;SOR=1.009	GT:AD:DP:GQ:PL	0/1:17,35:52:99:800,0,306
3L	16210612	.	T	TTAACCTTTAA	1497.73	.	AC=1;AF=0.500;AN=2;BaseQRankSum=-0.849;ClippingRankSum=0.000;DP=58;ExcessHet=3.0103;FS=2.379;MLEAC=1;MLEAF=0.500;MQ=41.44;MQRankSum=-4.653;QD=25.82;ReadPosRankSum=-0.810;SOR=1.179	GT:AD:DP:GQ:PL	0/1:20,38:58:99:1535,0,725
3L	16210647	.	T	C	1322.77	.	AC=2;AF=1.00;AN=2;DP=51;ExcessHet=3.0103;FS=0.000;MLEAC=2;MLEAF=1.00;MQ=41.30;QD=25.94;SOR=1.094	GT:AD:DP:GQ:PL	1/1:0,51:51:99:1351,153,0
3L	16210667	.	C	CGTGGAAATGGTA	1091.73	.	AC=1;AF=0.500;AN=2;BaseQRankSum=-1.495;ClippingRankSum=0.000;DP=49;ExcessHet=3.0103;FS=2.784;MLEAC=1;MLEAF=0.500;MQ=41.29;MQRankSum=-3.511;QD=27.29;ReadPosRankSum=-0.280;SOR=1.189	GT:AD:DP:GQ:PL	0/1:15,25:40:99:1129,0,540
3L	16210683	.	T	G	1487.77	.	AC=2;AF=1.00;AN=2;DP=40;ExcessHet=3.0103;FS=0.000;MLEAC=2;MLEAF=1.00;MQ=41.53;QD=38.33;SOR=1.022	GT:AD:DP:GQ:PL	1/1:0,40:40:99:1516,120,0
3L	16210759	.	G	T	340.77	.	AC=1;AF=0.500;AN=2;BaseQRankSum=1.934;ClippingRankSum=0.000;DP=44;ExcessHet=3.0103;FS=9.028;MLEAC=1;MLEAF=0.500;MQ=43.49;MQRankSum=3.155;QD=7.74;ReadPosRankSum=0.514;SOR=2.049	GT:AD:DP:GQ:PL	0/1:26,18:44:99:369,0,561
3L	16210790	.	C	T	599.77	.	AC=1;AF=0.500;AN=2;BaseQRankSum=0.730;ClippingRankSum=0.000;DP=47;ExcessHet=3.0103;FS=4.488;MLEAC=1;MLEAF=0.500;MQ=43.54;MQRankSum=-3.074;QD=12.76;ReadPosRankSum=-1.139;SOR=0.242	GT:AD:DP:GQ:PL	0/1:19,28:47:99:628,0,659
3L	16210799	.	G	A	343.77	.	AC=1;AF=0.500;AN=2;BaseQRankSum=0.146;ClippingRankSum=0.000;DP=47;ExcessHet=3.0103;FS=4.276;MLEAC=1;MLEAF=0.500;MQ=43.56;MQRankSum=2.912;QD=7.31;ReadPosRankSum=1.290;SOR=1.402	GT:AD:DP:GQ:PL	0/1:28,19:47:99:372,0,1110
3L	16210867	.	T	C	802.77	.	AC=1;AF=0.500;AN=2;BaseQRankSum=1.396;ClippingRankSum=0.000;DP=56;ExcessHet=3.0103;FS=1.127;MLEAC=1;MLEAF=0.500;MQ=43.72;MQRankSum=-1.896;QD=14.34;ReadPosRankSum=0.770;SOR=0.929	GT:AD:DP:GQ:PL	0/1:20,36:56:99:831,0,380
3L	16210907	.	A	AATG	1391.73	.	AC=1;AF=0.500;AN=2;BaseQRankSum=-0.279;ClippingRankSum=0.000;DP=59;ExcessHet=3.0103;FS=1.352;MLEAC=1;MLEAF=0.500;MQ=43.53;MQRankSum=-0.937;QD=26.76;ReadPosRankSum=-0.021;SOR=0.473	GT:AD:DP:GQ:PL	0/1:14,38:52:99:1429,0,430
3L	16211263	.	G	T	432.77	.	AC=1;AF=0.500;AN=2;BaseQRankSum=1.278;ClippingRankSum=0.000;DP=60;ExcessHet=3.0103;FS=5.997;MLEAC=1;MLEAF=0.500;MQ=43.44;MQRankSum=-5.188;QD=7.21;ReadPosRankSum=1.057;SOR=0.951	GT:AD:DP:GQ:PL	0/1:45,15:60:99:461,0,1734
3L	16211281	.	T	G	465.77	.	AC=1;AF=0.500;AN=2;BaseQRankSum=-2.599;ClippingRankSum=0.000;DP=58;ExcessHet=3.0103;FS=1.136;MLEAC=1;MLEAF=0.500;MQ=43.50;MQRankSum=-5.321;QD=8.03;ReadPosRankSum=1.036;SOR=0.534	GT:AD:DP:GQ:PL	0/1:44,14:58:99:494,0,1843
3L	16211286	.	A	C	543.77	.	AC=1;AF=0.500;AN=2;BaseQRankSum=0.562;ClippingRankSum=0.000;DP=60;ExcessHet=3.0103;FS=0.000;MLEAC=1;MLEAF=0.500;MQ=43.29;MQRankSum=-5.742;QD=9.06;ReadPosRankSum=-0.131;SOR=0.665	GT:AD:DP:GQ:PL	0/1:43,17:60:99:572,0,1921
3L	16211293	.	A	G	516.77	.	AC=1;AF=0.500;AN=2;BaseQRankSum=1.272;ClippingRankSum=0.000;DP=56;ExcessHet=3.0103;FS=1.174;MLEAC=1;MLEAF=0.500;MQ=43.50;MQRankSum=-5.329;QD=9.23;ReadPosRankSum=0.287;SOR=1.051	GT:AD:DP:GQ:PL	0/1:41,15:56:99:545,0,1714
3L	16211300	.	T	C	477.77	.	AC=1;AF=0.500;AN=2;BaseQRankSum=-1.088;ClippingRankSum=0.000;DP=55;ExcessHet=3.0103;FS=1.172;MLEAC=1;MLEAF=0.500;MQ=43.49;MQRankSum=-5.271;QD=8.69;ReadPosRankSum=-0.189;SOR=0.988	GT:AD:DP:GQ:PL	0/1:40,15:55:99:506,0,1676
3L	16211316	.	G	A	474.77	.	AC=1;AF=0.500;AN=2;BaseQRankSum=-0.541;ClippingRankSum=0.000;DP=56;ExcessHet=3.0103;FS=4.294;MLEAC=1;MLEAF=0.500;MQ=43.29;MQRankSum=-5.671;QD=8.48;ReadPosRankSum=-0.703;SOR=1.402	GT:AD:DP:GQ:PL	0/1:41,15:56:99:503,0,1718
3L	16211330	.	A	T	351.77	.	AC=1;AF=0.500;AN=2;BaseQRankSum=1.045;ClippingRankSum=0.000;DP=51;ExcessHet=3.0103;FS=7.156;MLEAC=1;MLEAF=0.500;MQ=43.22;MQRankSum=-6.236;QD=6.90;ReadPosRankSum=-0.411;SOR=1.897	GT:AD:DP:GQ:PL	0/1:39,12:51:99:380,0,1685
3L	16211344	.	T	TAATAAAAA	441.73	.	AC=1;AF=0.500;AN=2;BaseQRankSum=-0.564;ClippingRankSum=0.000;DP=49;ExcessHet=3.0103;FS=4.589;MLEAC=1;MLEAF=0.500;MQ=42.85;MQRankSum=-6.127;QD=9.01;ReadPosRankSum=-1.778;SOR=1.445	GT:AD:DP:GQ:PL	0/1:36,13:49:99:479,0,1469
3L	16211350	.	T	A	813.77	.	AC=1;AF=0.500;AN=2;BaseQRankSum=3.189;ClippingRankSum=0.000;DP=49;ExcessHet=3.0103;FS=2.924;MLEAC=1;MLEAF=0.500;MQ=42.58;MQRankSum=6.423;QD=16.95;ReadPosRankSum=1.775;SOR=0.323	GT:AD:DP:GQ:PL	0/1:12,36:48:99:842,0,396
3L	16211355	.	C	T	357.77	.	AC=1;AF=0.500;AN=2;BaseQRankSum=-1.471;ClippingRankSum=0.000;DP=51;ExcessHet=3.0103;FS=1.308;MLEAC=1;MLEAF=0.500;MQ=42.64;MQRankSum=-6.537;QD=7.16;ReadPosRankSum=-1.625;SOR=1.019	GT:AD:DP:GQ:PL	0/1:38,12:50:99:386,0,1601
3L	16211359	.	A	AAC	351.73	.	AC=1;AF=0.500;AN=2;BaseQRankSum=-0.293;ClippingRankSum=0.000;DP=50;ExcessHet=3.0103;FS=3.079;MLEAC=1;MLEAF=0.500;MQ=42.65;MQRankSum=-6.451;QD=7.18;ReadPosRankSum=-1.462;SOR=1.326	GT:AD:DP:GQ:PL	0/1:38,11:49:99:389,0,1559
3L	16211380	.	C	CTTGTACCATAT	358.73	.	AC=1;AF=0.500;AN=2;BaseQRankSum=-0.026;ClippingRankSum=0.000;DP=48;ExcessHet=3.0103;FS=0.000;MLEAC=1;MLEAF=0.500;MQ=42.48;MQRankSum=-6.306;QD=7.63;ReadPosRankSum=-1.998;SOR=0.638	GT:AD:DP:GQ:PL	0/1:36,11:47:99:396,0,1476
3L	16211383	.	A	ATATTAAAAAC	525.73	.	AC=1;AF=0.500;AN=2;BaseQRankSum=1.123;ClippingRankSum=0.000;DP=46;ExcessHet=3.0103;FS=0.000;MLEAC=1;MLEAF=0.500;MQ=42.41;MQRankSum=-5.503;QD=11.68;ReadPosRankSum=-2.365;SOR=0.527	GT:AD:DP:GQ:PL	0/1:34,11:45:99:563,0,1463
3L	16211392	.	AT	A	510.73	.	AC=1;AF=0.500;AN=2;BaseQRankSum=1.218;ClippingRankSum=0.000;DP=56;ExcessHet=3.0103;FS=6.042;MLEAC=1;MLEAF=0.500;MQ=42.68;MQRankSum=-5.056;QD=9.29;ReadPosRankSum=-2.123;SOR=0.679	GT:AD:DP:GQ:PL	0/1:39,16:55:99:548,0,1673
3L	16211398	.	T	G	556.77	.	AC=1;AF=0.500;AN=2;BaseQRankSum=-2.727;ClippingRankSum=0.000;DP=58;ExcessHet=3.0103;FS=4.279;MLEAC=1;MLEAF=0.500;MQ=42.73;MQRankSum=-5.172;QD=9.77;ReadPosRankSum=-1.768;SOR=0.688	GT:AD:DP:GQ:PL	0/1:41,16:57:99:585,0,1670
3L	16211401	.	C	A	556.77	.	AC=1;AF=0.500;AN=2;BaseQRankSum=0.733;ClippingRankSum=0.000;DP=59;ExcessHet=3.0103;FS=4.088;MLEAC=1;MLEAF=0.500;MQ=42.75;MQRankSum=-4.997;QD=9.60;ReadPosRankSum=-1.752;SOR=0.508	GT:AD:DP:GQ:PL	0/1:41,17:58:99:585,0,1670
3L	16211650	.	T	C	185.77	.	AC=1;AF=0.500;AN=2;BaseQRankSum=2.078;ClippingRankSum=0.000;DP=32;ExcessHet=3.0103;FS=3.226;MLEAC=1;MLEAF=0.500;MQ=43.88;MQRankSum=-2.935;QD=5.81;ReadPosRankSum=0.317;SOR=0.122	GT:AD:DP:GQ:PL	0/1:26,6:32:99:214,0,1536
3L	16211651	.	T	C	185.77	.	AC=1;AF=0.500;AN=2;BaseQRankSum=2.015;ClippingRankSum=0.000;DP=32;ExcessHet=3.0103;FS=3.226;MLEAC=1;MLEAF=0.500;MQ=43.88;MQRankSum=-2.935;QD=5.81;ReadPosRankSum=0.318;SOR=0.122	GT:AD:DP:GQ:PL	0/1:26,6:32:99:214,0,1536
3L	16211653	.	C	A	182.77	.	AC=1;AF=0.500;AN=2;BaseQRankSum=0.518;ClippingRankSum=0.000;DP=32;ExcessHet=3.0103;FS=0.000;MLEAC=1;MLEAF=0.500;MQ=43.79;MQRankSum=-3.676;QD=5.71;ReadPosRankSum=0.457;SOR=0.534	GT:AD:DP:GQ:PL	0/1:26,6:32:99:211,0,1558
3L	16211661	.	T	C	162.77	.	AC=1;AF=0.500;AN=2;BaseQRankSum=2.909;ClippingRankSum=0.000;DP=35;ExcessHet=3.0103;FS=0.000;MLEAC=1;MLEAF=0.500;MQ=43.72;MQRankSum=-4.144;QD=4.65;ReadPosRankSum=0.190;SOR=0.255	GT:AD:DP:GQ:PL	0/1:28,7:35:99:191,0,1565
3L	16211695	.	A	C	206.77	.	AC=1;AF=0.500;AN=2;BaseQRankSum=0.034;ClippingRankSum=0.000;DP=48;ExcessHet=3.0103;FS=10.165;MLEAC=1;MLEAF=0.500;MQ=42.73;MQRankSum=-4.499;QD=4.31;ReadPosRankSum=-0.702;SOR=0.326	GT:AD:DP:GQ:PL	0/1:33,15:48:99:235,0,699
3L	16211866	.	GTTTTTT	G	361.73	.	AC=1;AF=0.500;AN=2;BaseQRankSum=-1.393;ClippingRankSum=0.000;DP=56;ExcessHet=3.0103;FS=4.752;MLEAC=1;MLEAF=0.500;MQ=43.50;MQRankSum=-4.061;QD=6.96;ReadPosRankSum=-1.080;SOR=1.040	GT:AD:DP:GQ:PL	0/1:39,13:52:99:399,0,1881
3L	16211878	.	A	C	386.77	.	AC=1;AF=0.500;AN=2;BaseQRankSum=-1.174;ClippingRankSum=0.000;DP=54;ExcessHet=3.0103;FS=2.641;MLEAC=1;MLEAF=0.500;MQ=43.48;MQRankSum=-3.649;QD=7.30;ReadPosRankSum=-1.563;SOR=0.875	GT:AD:DP:GQ:PL	0/1:39,14:53:99:415,0,1933
3L	16211940	.	A	G	383.77	.	AC=1;AF=0.500;AN=2;BaseQRankSum=-1.078;ClippingRankSum=0.000;DP=60;ExcessHet=3.0103;FS=1.197;MLEAC=1;MLEAF=0.500;MQ=43.59;MQRankSum=-5.257;QD=6.40;ReadPosRankSum=1.052;SOR=0.412	GT:AD:DP:GQ:PL	0/1:46,14:60:99:412,0,1823
3L	16211959	.	C	A	500.77	.	AC=1;AF=0.500;AN=2;BaseQRankSum=-0.527;ClippingRankSum=0.000;DP=57;ExcessHet=3.0103;FS=4.336;MLEAC=1;MLEAF=0.500;MQ=43.44;MQRankSum=-5.216;QD=8.79;ReadPosRankSum=-0.172;SOR=0.508	GT:AD:DP:GQ:PL	0/1:42,15:57:99:529,0,1825
3L	16211961	.	A	T	506.77	.	AC=1;AF=0.500;AN=2;BaseQRankSum=-0.406;ClippingRankSum=0.000;DP=58;ExcessHet=3.0103;FS=6.078;MLEAC=1;MLEAF=0.500;MQ=43.33;MQRankSum=-5.388;QD=8.74;ReadPosRankSum=-0.583;SOR=0.672	GT:AD:DP:GQ:PL	0/1:42,16:58:99:535,0,1780
3L	16211986	.	TTCTTG	T	545.73	.	AC=1;AF=0.500;AN=2;BaseQRankSum=-1.011;ClippingRankSum=0.000;DP=60;ExcessHet=3.0103;FS=2.422;MLEAC=1;MLEAF=0.500;MQ=43.25;MQRankSum=-5.895;QD=9.10;ReadPosRankSum=-1.632;SOR=1.032	GT:AD:DP:GQ:PL	0/1:43,17:60:99:583,0,1867
3L	16212018	.	G	A	555.77	.	AC=1;AF=0.500;AN=2;BaseQRankSum=1.026;ClippingRankSum=0.000;DP=62;ExcessHet=3.0103;FS=0.000;MLEAC=1;MLEAF=0.500;MQ=43.07;MQRankSum=-6.813;QD=8.96;ReadPosRankSum=-0.566;SOR=0.633	GT:AD:DP:GQ:PL	0/1:44,18:62:99:584,0,2005
3L	16212032	.	T	A	528.77	.	AC=1;AF=0.500;AN=2;BaseQRankSum=-2.542;ClippingRankSum=0.000;DP=67;ExcessHet=3.0103;FS=0.000;MLEAC=1;MLEAF=0.500;MQ=43.18;MQRankSum=-7.385;QD=7.89;ReadPosRankSum=1.773;SOR=0.728	GT:AD:DP:GQ:PL	0/1:51,16:67:99:557,0,2247
3L	16212038	.	A	G	573.77	.	AC=1;AF=0.500;AN=2;BaseQRankSum=-0.608;ClippingRankSum=0.000;DP=66;ExcessHet=3.0103;FS=0.000;MLEAC=1;MLEAF=0.500;MQ=43.12;MQRankSum=-7.343;QD=8.69;ReadPosRankSum=1.298;SOR=0.736	GT:AD:DP:GQ:PL	0/1:49,17:66:99:602,0,2202
3L	16212041	.	T	A	579.77	.	AC=1;AF=0.500;AN=2;BaseQRankSum=2.201;ClippingRankSum=0.000;DP=66;ExcessHet=3.0103;FS=1.049;MLEAC=1;MLEAF=0.500;MQ=43.09;MQRankSum=-7.356;QD=8.78;ReadPosRankSum=0.900;SOR=0.871	GT:AD:DP:GQ:PL	0/1:48,18:66:99:608,0,2118
3L	16212043	.	T	G	579.77	.	AC=1;AF=0.500;AN=2;BaseQRankSum=0.517;ClippingRankSum=0.000;DP=66;ExcessHet=3.0103;FS=1.049;MLEAC=1;MLEAF=0.500;MQ=43.09;MQRankSum=-7.356;QD=8.78;ReadPosRankSum=0.936;SOR=0.871	GT:AD:DP:GQ:PL	0/1:48,18:66:99:608,0,2113
3L	16212046	.	A	T	576.77	.	AC=1;AF=0.500;AN=2;BaseQRankSum=0.686;ClippingRankSum=0.000;DP=67;ExcessHet=3.0103;FS=1.061;MLEAC=1;MLEAF=0.500;MQ=43.11;MQRankSum=-7.418;QD=8.61;ReadPosRankSum=1.047;SOR=0.924	GT:AD:DP:GQ:PL	0/1:49,18:67:99:605,0,2136
3L	16212087	.	C	A	735.77	.	AC=1;AF=0.500;AN=2;BaseQRankSum=-1.963;ClippingRankSum=0.000;DP=68;ExcessHet=3.0103;FS=0.000;MLEAC=1;MLEAF=0.500;MQ=42.94;MQRankSum=-7.248;QD=10.82;ReadPosRankSum=-0.761;SOR=0.610	GT:AD:DP:GQ:PL	0/1:46,22:68:99:764,0,1800
3L	16212090	.	G	A	317.77	.	AC=1;AF=0.500;AN=2;BaseQRankSum=-0.371;ClippingRankSum=0.000;DP=67;ExcessHet=3.0103;FS=0.000;MLEAC=1;MLEAF=0.500;MQ=42.92;MQRankSum=-7.435;QD=4.74;ReadPosRankSum=-1.163;SOR=0.712	GT:AD:DP:GQ:PL	0/1:46,21:67:99:346,0,2010
3L	16212111	.	C	T	741.77	.	AC=1;AF=0.500;AN=2;BaseQRankSum=-1.039;ClippingRankSum=0.000;DP=73;ExcessHet=3.0103;FS=0.982;MLEAC=1;MLEAF=0.500;MQ=42.88;MQRankSum=-8.065;QD=10.16;ReadPosRankSum=-0.920;SOR=0.542	GT:AD:DP:GQ:PL	0/1:51,22:73:99:770,0,2075
3L	16212112	.	T	TTG	729.73	.	AC=1;AF=0.500;AN=2;BaseQRankSum=0.530;ClippingRankSum=0.000;DP=73;ExcessHet=3.0103;FS=0.982;MLEAC=1;MLEAF=0.500;MQ=42.88;MQRankSum=-8.065;QD=10.00;ReadPosRankSum=-0.956;SOR=0.542	GT:AD:DP:GQ:PL	0/1:51,22:73:99:767,0,2117
3L	16212113	.	AAG	A	729.73	.	AC=1;AF=0.500;AN=2;BaseQRankSum=1.846;ClippingRankSum=0.000;DP=72;ExcessHet=3.0103;FS=1.029;MLEAC=1;MLEAF=0.500;MQ=43.07;MQRankSum=-8.018;QD=10.14;ReadPosRankSum=-0.384;SOR=0.459	GT:AD:DP:GQ:PL	0/1:52,20:72:99:767,0,2117
3L	16212119	.	G	T	648.77	.	AC=1;AF=0.500;AN=2;BaseQRankSum=-0.668;ClippingRankSum=0.000;DP=72;ExcessHet=3.0103;FS=1.029;MLEAC=1;MLEAF=0.500;MQ=43.07;MQRankSum=-8.018;QD=9.01;ReadPosRankSum=-0.233;SOR=0.459	GT:AD:DP:GQ:PL	0/1:52,20:72:99:677,0,2207
3L	16212124	.	A	T	738.77	.	AC=1;AF=0.500;AN=2;BaseQRankSum=-1.097;ClippingRankSum=0.000;DP=75;ExcessHet=3.0103;FS=0.000;MLEAC=1;MLEAF=0.500;MQ=43.11;MQRankSum=-7.929;QD=9.85;ReadPosRankSum=-0.313;SOR=0.668	GT:AD:DP:GQ:PL	0/1:54,21:75:99:767,0,2248
3L	16212126	.	T	A	741.77	.	AC=1;AF=0.500;AN=2;BaseQRankSum=-2.742;ClippingRankSum=0.000;DP=77;ExcessHet=3.0103;FS=2.053;MLEAC=1;MLEAF=0.500;MQ=43.10;MQRankSum=-8.053;QD=9.63;ReadPosRankSum=-0.592;SOR=0.476	GT:AD:DP:GQ:PL	0/1:55,22:77:99:770,0,2206
3L	16212182	.	G	A	601.77	.	AC=1;AF=0.500;AN=2;BaseQRankSum=-2.831;ClippingRankSum=0.000;DP=65;ExcessHet=3.0103;FS=3.745;MLEAC=1;MLEAF=0.500;MQ=43.31;MQRankSum=-6.227;QD=9.26;ReadPosRankSum=-1.461;SOR=1.051	GT:AD:DP:GQ:PL	0/1:45,20:65:99:630,0,1726
3L	16212198	.	G	GATAGCA	664.73	.	AC=1;AF=0.500;AN=2;BaseQRankSum=1.065;ClippingRankSum=0.000;DP=68;ExcessHet=3.0103;FS=0.000;MLEAC=1;MLEAF=0.500;MQ=43.35;MQRankSum=-6.399;QD=9.78;ReadPosRankSum=-0.749;SOR=0.693	GT:AD:DP:GQ:PL	0/1:48,20:68:99:702,0,1899
3L	16212212	.	C	A	612.77	.	AC=1;AF=0.500;AN=2;BaseQRankSum=2.725;ClippingRankSum=0.000;DP=65;ExcessHet=3.0103;FS=0.000;MLEAC=1;MLEAF=0.500;MQ=43.38;MQRankSum=-6.172;QD=9.43;ReadPosRankSum=-0.455;SOR=0.793	GT:AD:DP:GQ:PL	0/1:46,19:65:99:641,0,1839
3L	16212232	.	T	A	2631.77	.	AC=2;AF=1.00;AN=2;DP=61;ExcessHet=3.0103;FS=0.000;MLEAC=2;MLEAF=1.00;MQ=43.53;QD=32.52;SOR=0.725	GT:AD:DP:GQ:PL	1/1:0,61:61:99:2660,184,0
3L	16212242	.	C	T	2576.77	.	AC=2;AF=1.00;AN=2;DP=57;ExcessHet=3.0103;FS=0.000;MLEAC=2;MLEAF=1.00;MQ=43.55;QD=32.94;SOR=0.877	GT:AD:DP:GQ:PL	1/1:0,57:57:99:2605,181,0
3L	16212302	.	G	C	767.77	.	AC=1;AF=0.500;AN=2;BaseQRankSum=1.215;ClippingRankSum=0.000;DP=64;ExcessHet=3.0103;FS=0.997;MLEAC=1;MLEAF=0.500;MQ=43.65;MQRankSum=-3.582;QD=12.00;ReadPosRankSum=-1.669;SOR=0.527	GT:AD:DP:GQ:PL	0/1:42,22:64:99:796,0,1556
3L	16212327	.	T	C	742.77	.	AC=1;AF=0.500;AN=2;BaseQRankSum=0.049;ClippingRankSum=0.000;DP=66;ExcessHet=3.0103;FS=3.480;MLEAC=1;MLEAF=0.500;MQ=43.68;MQRankSum=-3.536;QD=11.25;ReadPosRankSum=-0.317;SOR=0.535	GT:AD:DP:GQ:PL	0/1:43,23:66:99:771,0,1608
3L	16212438	.	C	A	1650.77	.	AC=2;AF=1.00;AN=2;DP=65;ExcessHet=3.0103;FS=0.000;MLEAC=2;MLEAF=1.00;MQ=43.81;QD=25.40;SOR=1.078	GT:AD:DP:GQ:PL	1/1:0,65:65:99:1679,193,0
3L	16212616	.	A	C	164.77	.	AC=1;AF=0.500;AN=2;BaseQRankSum=-0.054;ClippingRankSum=0.000;DP=44;ExcessHet=3.0103;FS=1.275;MLEAC=1;MLEAF=0.500;MQ=43.53;MQRankSum=1.459;QD=3.74;ReadPosRankSum=2.006;SOR=0.484	GT:AD:DP:GQ:PL	0/1:32,12:44:99:193,0,734
3L	16212620	.	CT	C	848.73	.	AC=2;AF=1.00;AN=2;DP=44;ExcessHet=3.0103;FS=0.000;MLEAC=2;MLEAF=1.00;MQ=43.53;QD=19.74;SOR=0.941	GT:AD:DP:GQ:PL	1/1:0,43:43:99:886,128,0
3L	16212634	.	G	T	1293.77	.	AC=2;AF=1.00;AN=2;DP=47;ExcessHet=3.0103;FS=0.000;MLEAC=2;MLEAF=1.00;MQ=43.56;QD=27.53;SOR=1.022	GT:AD:DP:GQ:PL	1/1:0,47:47:99:1322,141,0
3L	16212659	.	A	T	657.77	.	AC=1;AF=0.500;AN=2;BaseQRankSum=-0.864;ClippingRankSum=0.000;DP=45;ExcessHet=3.0103;FS=1.256;MLEAC=1;MLEAF=0.500;MQ=43.50;MQRankSum=-0.831;QD=14.62;ReadPosRankSum=0.872;SOR=1.044	GT:AD:DP:GQ:PL	0/1:14,31:45:99:686,0,233
3L	16212862	.	GACATAATAGAACATCGTTATATTTATTAAGTTTTCAAA	G	1283.73	.	AC=2;AF=1.00;AN=2;DP=31;ExcessHet=3.0103;FS=0.000;MLEAC=2;MLEAF=1.00;MQ=42.74;QD=37.71;SOR=0.760	GT:AD:DP:GQ:PL	1/1:0,29:29:92:1321,92,0
3L	16212936	.	C	G	181.77	.	AC=1;AF=0.500;AN=2;BaseQRankSum=-0.718;ClippingRankSum=0.000;DP=37;ExcessHet=3.0103;FS=3.194;MLEAC=1;MLEAF=0.500;MQ=42.79;MQRankSum=-0.148;QD=5.05;ReadPosRankSum=-1.485;SOR=0.301	GT:AD:DP:GQ:PL	0/1:24,12:36:99:210,0,567
3L	16212968	.	TCCCA	T	316.73	.	AC=1;AF=0.500;AN=2;BaseQRankSum=-1.227;ClippingRankSum=0.000;DP=32;ExcessHet=3.0103;FS=0.000;MLEAC=1;MLEAF=0.500;MQ=43.05;MQRankSum=-0.414;QD=9.90;ReadPosRankSum=0.867;SOR=0.892	GT:AD:DP:GQ:PL	0/1:22,10:32:99:354,0,888
3L	16212969	.	C	A	859.77	.	AC=1;AF=0.500;AN=2;BaseQRankSum=0.158;ClippingRankSum=0.000;DP=31;ExcessHet=3.0103;FS=0.000;MLEAC=1;MLEAF=0.500;MQ=43.11;MQRankSum=0.703;QD=27.73;ReadPosRankSum=-0.973;SOR=0.631	GT:AD:DP:GQ:PL	0/1:10,21:31:99:888,0,354
3L	16212975	.	G	T	1501.77	.	AC=2;AF=1.00;AN=2;DP=33;ExcessHet=3.0103;FS=0.000;MLEAC=2;MLEAF=1.00;MQ=43.08;QD=29.17;SOR=1.542	GT:AD:DP:GQ:PL	1/1:0,33:33:99:1530,102,0
3L	16212977	.	C	T	1546.77	.	AC=2;AF=1.00;AN=2;DP=34;ExcessHet=3.0103;FS=0.000;MLEAC=2;MLEAF=1.00;MQ=43.10;QD=28.54;SOR=1.418	GT:AD:DP:GQ:PL	1/1:0,34:34:99:1575,105,0
3L	16212991	.	A	C	1681.77	.	AC=2;AF=1.00;AN=2;DP=38;ExcessHet=3.0103;FS=0.000;MLEAC=2;MLEAF=1.00;MQ=43.12;QD=29.16;SOR=1.329	GT:AD:DP:GQ:PL	1/1:0,38:38:99:1710,114,0
3L	16213001	.	G	A	1771.77	.	AC=2;AF=1.00;AN=2;DP=38;ExcessHet=3.0103;FS=0.000;MLEAC=2;MLEAF=1.00;MQ=43.12;QD=27.36;SOR=1.329	GT:AD:DP:GQ:PL	1/1:0,38:38:99:1800,120,0
3L	16213002	.	A	T	1771.77	.	AC=2;AF=1.00;AN=2;DP=40;ExcessHet=3.0103;FS=0.000;MLEAC=2;MLEAF=1.00;MQ=43.16;QD=29.97;SOR=1.445	GT:AD:DP:GQ:PL	1/1:0,40:40:99:1800,120,0
3L	16213005	.	C	A	1906.77	.	AC=2;AF=1.00;AN=2;DP=42;ExcessHet=3.0103;FS=0.000;MLEAC=2;MLEAF=1.00;MQ=43.20;QD=36.16;SOR=1.402	GT:AD:DP:GQ:PL	1/1:0,42:42:99:1935,129,0
3L	16213009	.	AATTTC	A	1897.73	.	AC=2;AF=1.00;AN=2;DP=43;ExcessHet=3.0103;FS=0.000;MLEAC=2;MLEAF=1.00;MQ=43.18;QD=30.89;SOR=1.455	GT:AD:DP:GQ:PL	1/1:0,43:43:99:1935,130,0
3L	16213039	.	A	T	217.77	.	AC=1;AF=0.500;AN=2;BaseQRankSum=0.687;ClippingRankSum=0.000;DP=47;ExcessHet=3.0103;FS=4.641;MLEAC=1;MLEAF=0.500;MQ=43.33;MQRankSum=-1.087;QD=4.63;ReadPosRankSum=-0.805;SOR=1.489	GT:AD:DP:GQ:PL	0/1:33,14:47:99:246,0,772
3L	16213502	.	CACTT	C	418.73	.	AC=1;AF=0.500;AN=2;BaseQRankSum=1.121;ClippingRankSum=0.000;DP=43;ExcessHet=3.0103;FS=6.935;MLEAC=1;MLEAF=0.500;MQ=44.00;MQRankSum=0.000;QD=9.74;ReadPosRankSum=1.266;SOR=1.564	GT:AD:DP:GQ:PL	0/1:30,13:43:99:456,0,1436
3L	16213507	.	G	GACAA	418.73	.	AC=1;AF=0.500;AN=2;BaseQRankSum=-1.646;ClippingRankSum=0.000;DP=43;ExcessHet=3.0103;FS=6.935;MLEAC=1;MLEAF=0.500;MQ=44.00;MQRankSum=0.000;QD=9.74;ReadPosRankSum=1.522;SOR=1.564	GT:AD:DP:GQ:PL	0/1:30,13:43:99:456,0,1436
3L	16213586	.	C	T	166.77	.	AC=1;AF=0.500;AN=2;BaseQRankSum=0.619;ClippingRankSum=0.000;DP=45;ExcessHet=3.0103;FS=1.272;MLEAC=1;MLEAF=0.500;MQ=44.00;MQRankSum=0.000;QD=3.71;ReadPosRankSum=0.644;SOR=0.950	GT:AD:DP:GQ:PL	0/1:33,12:45:99:195,0,769
3L	16213984	.	T	C	120.77	.	AC=1;AF=0.500;AN=2;BaseQRankSum=-0.783;ClippingRankSum=0.000;DP=43;ExcessHet=3.0103;FS=3.097;MLEAC=1;MLEAF=0.500;MQ=44.00;MQRankSum=0.000;QD=2.88;ReadPosRankSum=0.278;SOR=1.251	GT:AD:DP:GQ:PL	0/1:32,10:42:99:149,0,766
3L	16214035	.	T	A	75.77	.	AC=1;AF=0.500;AN=2;BaseQRankSum=-0.584;ClippingRankSum=0.000;DP=43;ExcessHet=3.0103;FS=0.000;MLEAC=1;MLEAF=0.500;MQ=43.91;MQRankSum=-0.982;QD=1.76;ReadPosRankSum=-0.239;SOR=0.866	GT:AD:DP:GQ:PL	0/1:34,9:43:99:104,0,755
3L	16214093	.	T	C	157.77	.	AC=1;AF=0.500;AN=2;BaseQRankSum=-1.414;ClippingRankSum=0.000;DP=35;ExcessHet=3.0103;FS=6.992;MLEAC=1;MLEAF=0.500;MQ=43.94;MQRankSum=0.783;QD=4.51;ReadPosRankSum=1.063;SOR=0.111	GT:AD:DP:GQ:PL	0/1:23,12:35:99:186,0,500
3L	16214304	.	G	C	1393.77	.	AC=2;AF=1.00;AN=2;DP=53;ExcessHet=3.0103;FS=0.000;MLEAC=2;MLEAF=1.00;MQ=43.93;QD=26.30;SOR=0.730	GT:AD:DP:GQ:PL	1/1:0,53:53:99:1422,158,0
3L	16214380	.	A	C	453.77	.	AC=1;AF=0.500;AN=2;BaseQRankSum=-3.663;ClippingRankSum=0.000;DP=49;ExcessHet=3.0103;FS=1.199;MLEAC=1;MLEAF=0.500;MQ=43.69;MQRankSum=-1.405;QD=9.26;ReadPosRankSum=-1.086;SOR=0.502	GT:AD:DP:GQ:PL	0/1:34,15:49:99:482,0,1389
3L	16214390	.	A	G	421.77	.	AC=1;AF=0.500;AN=2;BaseQRankSum=-0.182;ClippingRankSum=0.000;DP=52;ExcessHet=3.0103;FS=2.789;MLEAC=1;MLEAF=0.500;MQ=43.71;MQRankSum=-1.655;QD=8.11;ReadPosRankSum=-0.495;SOR=0.307	GT:AD:DP:GQ:PL	0/1:38,14:52:99:450,0,1470
3L	16214427	.	AT	A	3157.73	.	AC=2;AF=1.00;AN=2;DP=70;ExcessHet=3.0103;FS=0.000;MLEAC=2;MLEAF=1.00;MQ=43.81;QD=25.90;SOR=1.011	GT:AD:DP:GQ:PL	1/1:0,70:70:99:3195,214,0
3L	16214434	.	T	A	1135.77	.	AC=1;AF=0.500;AN=2;BaseQRankSum=-1.963;ClippingRankSum=0.000;DP=72;ExcessHet=3.0103;FS=3.597;MLEAC=1;MLEAF=0.500;MQ=43.82;MQRankSum=0.998;QD=15.77;ReadPosRankSum=0.013;SOR=0.364	GT:AD:DP:GQ:PL	0/1:20,52:72:99:1164,0,330
3L	16214448	.	A	G	3421.77	.	AC=2;AF=1.00;AN=2;DP=75;ExcessHet=3.0103;FS=0.000;MLEAC=2;MLEAF=1.00;MQ=43.82;QD=27.18;SOR=1.319	GT:AD:DP:GQ:PL	1/1:0,75:75:99:3450,232,0
3L	16214449	.	T	A	3421.77	.	AC=2;AF=1.00;AN=2;DP=75;ExcessHet=3.0103;FS=0.000;MLEAC=2;MLEAF=1.00;MQ=43.82;QD=30.66;SOR=1.319	GT:AD:DP:GQ:PL	1/1:0,75:75:99:3450,232,0
3L	16214450	.	T	C	3421.77	.	AC=2;AF=1.00;AN=2;DP=77;ExcessHet=3.0103;FS=0.000;MLEAC=2;MLEAF=1.00;MQ=43.79;QD=30.91;SOR=1.379	GT:AD:DP:GQ:PL	1/1:0,77:77:99:3450,232,0
3L	16214465	.	G	A	721.77	.	AC=1;AF=0.500;AN=2;BaseQRankSum=-0.600;ClippingRankSum=0.000;DP=79;ExcessHet=3.0103;FS=2.157;MLEAC=1;MLEAF=0.500;MQ=43.80;MQRankSum=-0.486;QD=9.14;ReadPosRankSum=0.065;SOR=1.082	GT:AD:DP:GQ:PL	0/1:56,23:79:99:750,0,2244
3L	16214473	.	G	A	733.77	.	AC=1;AF=0.500;AN=2;BaseQRankSum=-0.524;ClippingRankSum=0.000;DP=79;ExcessHet=3.0103;FS=2.157;MLEAC=1;MLEAF=0.500;MQ=43.82;MQRankSum=0.227;QD=9.29;ReadPosRankSum=0.167;SOR=1.082	GT:AD:DP:GQ:PL	0/1:56,23:79:99:762,0,2236
3L	16214503	.	G	A	2128.77	.	AC=2;AF=1.00;AN=2;DP=83;ExcessHet=3.0103;FS=0.000;MLEAC=2;MLEAF=1.00;MQ=43.89;QD=25.96;SOR=1.525	GT:AD:DP:GQ:PL	1/1:0,82:82:99:2157,245,0
3L	16214570	.	T	G	360.77	.	AC=1;AF=0.500;AN=2;BaseQRankSum=0.396;ClippingRankSum=0.000;DP=73;ExcessHet=3.0103;FS=0.000;MLEAC=1;MLEAF=0.500;MQ=43.88;MQRankSum=1.357;QD=4.94;ReadPosRankSum=-1.542;SOR=0.748	GT:AD:DP:GQ:PL	0/1:51,22:73:99:389,0,1152
3L	16214619	.	T	C	2006.77	.	AC=2;AF=1.00;AN=2;DP=75;ExcessHet=3.0103;FS=0.000;MLEAC=2;MLEAF=1.00;MQ=43.88;QD=26.76;SOR=0.955	GT:AD:DP:GQ:PL	1/1:0,75:75:99:2035,225,0
3L	16214733	.	G	A	391.77	.	AC=1;AF=0.500;AN=2;BaseQRankSum=0.668;ClippingRankSum=0.000;DP=64;ExcessHet=3.0103;FS=2.190;MLEAC=1;MLEAF=0.500;MQ=43.86;MQRankSum=0.766;QD=6.22;ReadPosRankSum=1.345;SOR=1.025	GT:AD:DP:GQ:PL	0/1:41,22:63:99:420,0,936
3L	16214901	.	A	G	206.77	.	AC=1;AF=0.500;AN=2;BaseQRankSum=-1.453;ClippingRankSum=0.000;DP=57;ExcessHet=3.0103;FS=3.418;MLEAC=1;MLEAF=0.500;MQ=43.82;MQRankSum=0.881;QD=3.63;ReadPosRankSum=2.024;SOR=0.250	GT:AD:DP:GQ:PL	0/1:42,15:57:99:235,0,944
3L	16215047	.	AGGGG	A	368.73	.	AC=1;AF=0.500;AN=2;BaseQRankSum=-1.876;ClippingRankSum=0.000;DP=28;ExcessHet=3.0103;FS=2.363;MLEAC=1;MLEAF=0.500;MQ=43.66;MQRankSum=1.556;QD=24.58;ReadPosRankSum=2.909;SOR=0.148	GT:AD:DP:GQ:PL	0/1:5,10:15:99:406,0,175
3L	16215261	.	G	A	383.77	.	AC=1;AF=0.500;AN=2;BaseQRankSum=-1.750;ClippingRankSum=0.000;DP=56;ExcessHet=3.0103;FS=9.855;MLEAC=1;MLEAF=0.500;MQ=43.54;MQRankSum=-1.930;QD=6.85;ReadPosRankSum=1.506;SOR=0.916	GT:AD:DP:GQ:PL	0/1:43,13:56:99:412,0,1762
3L	16215263	.	CGTCGTT	C	371.73	.	AC=1;AF=0.500;AN=2;BaseQRankSum=-1.510;ClippingRankSum=0.000;DP=58;ExcessHet=3.0103;FS=12.324;MLEAC=1;MLEAF=0.500;MQ=43.55;MQRankSum=-2.007;QD=6.41;ReadPosRankSum=1.713;SOR=0.904	GT:AD:DP:GQ:PL	0/1:45,13:58:99:409,0,1804
3L	16215334	.	G	C	701.77	.	AC=1;AF=0.500;AN=2;BaseQRankSum=1.030;ClippingRankSum=0.000;DP=44;ExcessHet=3.0103;FS=7.325;MLEAC=1;MLEAF=0.500;MQ=43.91;MQRankSum=2.516;QD=15.95;ReadPosRankSum=0.691;SOR=0.971	GT:AD:DP:GQ:PL	0/1:11,33:44:99:730,0,171
3L	16215369	.	TA	T	256.73	.	AC=1;AF=0.500;AN=2;BaseQRankSum=1.168;ClippingRankSum=0.000;DP=52;ExcessHet=3.0103;FS=5.196;MLEAC=1;MLEAF=0.500;MQ=43.89;MQRankSum=0.914;QD=5.13;ReadPosRankSum=-0.400;SOR=0.885	GT:AD:DP:GQ:PL	0/1:40,10:50:99:294,0,1598
3L	16215374	.	A	G	265.77	.	AC=1;AF=0.500;AN=2;BaseQRankSum=-1.253;ClippingRankSum=0.000;DP=51;ExcessHet=3.0103;FS=5.003;MLEAC=1;MLEAF=0.500;MQ=43.88;MQRankSum=0.902;QD=5.21;ReadPosRankSum=-0.083;SOR=0.908	GT:AD:DP:GQ:PL	0/1:41,10:51:99:294,0,1598
3L	16215440	.	A	AT	649.73	.	AC=1;AF=0.500;AN=2;BaseQRankSum=-0.869;ClippingRankSum=0.000;DP=50;ExcessHet=3.0103;FS=5.596;MLEAC=1;MLEAF=0.500;MQ=43.88;MQRankSum=-0.842;QD=14.12;ReadPosRankSum=-2.219;SOR=0.694	GT:AD:DP:GQ:PL	0/1:9,37:46:54:687,0,54
3L	16215547	.	T	C	160.77	.	AC=1;AF=0.500;AN=2;BaseQRankSum=0.394;ClippingRankSum=0.000;DP=49;ExcessHet=3.0103;FS=7.401;MLEAC=1;MLEAF=0.500;MQ=44.00;MQRankSum=0.000;QD=3.28;ReadPosRankSum=0.657;SOR=1.967	GT:AD:DP:GQ:PL	0/1:37,12:49:99:189,0,865
3L	16215587	.	CT	C	137.73	.	AC=1;AF=0.500;AN=2;BaseQRankSum=1.249;ClippingRankSum=0.000;DP=51;ExcessHet=3.0103;FS=7.299;MLEAC=1;MLEAF=0.500;MQ=44.00;MQRankSum=0.000;QD=2.75;ReadPosRankSum=0.864;SOR=1.981	GT:AD:DP:GQ:PL	0/1:38,12:50:99:175,0,871
3L	16215947	.	T	C	343.77	.	AC=1;AF=0.500;AN=2;BaseQRankSum=0.831;ClippingRankSum=0.000;DP=51;ExcessHet=3.0103;FS=0.000;MLEAC=1;MLEAF=0.500;MQ=44.00;MQRankSum=0.000;QD=6.88;ReadPosRankSum=-1.013;SOR=0.892	GT:AD:DP:GQ:PL	0/1:38,12:50:99:372,0,3494
3L	16215952	.	A	AG	328.73	.	AC=1;AF=0.500;AN=2;BaseQRankSum=-1.722;ClippingRankSum=0.000;DP=52;ExcessHet=3.0103;FS=0.000;MLEAC=1;MLEAF=0.500;MQ=44.00;MQRankSum=0.000;QD=6.45;ReadPosRankSum=-0.229;SOR=0.892	GT:AD:DP:GQ:PL	0/1:40,11:51:99:366,0,3744
3L	16215972	.	G	T	390.77	.	AC=1;AF=0.500;AN=2;BaseQRankSum=2.882;ClippingRankSum=0.000;DP=52;ExcessHet=3.0103;FS=2.725;MLEAC=1;MLEAF=0.500;MQ=44.00;MQRankSum=0.000;QD=7.66;ReadPosRankSum=-1.178;SOR=1.179	GT:AD:DP:GQ:PL	0/1:38,13:51:99:419,0,3774
3L	16215977	.	G	A	420.77	.	AC=1;AF=0.500;AN=2;BaseQRankSum=0.512;ClippingRankSum=0.000;DP=55;ExcessHet=3.0103;FS=1.234;MLEAC=1;MLEAF=0.500;MQ=44.00;MQRankSum=0.000;QD=7.79;ReadPosRankSum=-0.466;SOR=0.994	GT:AD:DP:GQ:PL	0/1:41,13:54:99:449,0,3841
3L	16216326	.	CT	C	673.73	.	AC=1;AF=0.500;AN=2;BaseQRankSum=-1.631;ClippingRankSum=0.000;DP=72;ExcessHet=3.0103;FS=24.196;MLEAC=1;MLEAF=0.500;MQ=44.00;MQRankSum=0.000;QD=10.21;ReadPosRankSum=1.577;SOR=0.642	GT:AD:DP:GQ:PL	0/1:21,45:66:99:711,0,232
3L	16216794	.	C	A	1479.77	.	AC=2;AF=1.00;AN=2;DP=57;ExcessHet=3.0103;FS=0.000;MLEAC=2;MLEAF=1.00;MQ=43.59;QD=26.42;SOR=1.009	GT:AD:DP:GQ:PL	1/1:0,56:56:99:1508,167,0
3L	16216989	.	T	G	178.77	.	AC=1;AF=0.500;AN=2;BaseQRankSum=0.966;ClippingRankSum=0.000;DP=24;ExcessHet=3.0103;FS=0.000;MLEAC=1;MLEAF=0.500;MQ=41.73;MQRankSum=-0.698;QD=9.93;ReadPosRankSum=-0.404;SOR=1.022	GT:AD:DP:GQ:PL	0/1:8,10:18:99:207,0,160
3L	16217744	.	T	C	553.77	.	AC=1;AF=0.500;AN=2;BaseQRankSum=0.380;ClippingRankSum=0.000;DP=42;ExcessHet=3.0103;FS=0.000;MLEAC=1;MLEAF=0.500;MQ=44.00;MQRankSum=0.000;QD=13.18;ReadPosRankSum=-0.842;SOR=0.836	GT:AD:DP:GQ:PL	0/1:14,28:42:99:582,0,205
3L	16217756	.	AGG	A,AG	1122.73	.	AC=1,1;AF=0.500,0.500;AN=2;BaseQRankSum=1.854;ClippingRankSum=0.000;DP=36;ExcessHet=3.0103;FS=0.000;MLEAC=1,1;MLEAF=0.500,0.500;MQ=44.00;MQRankSum=0.000;QD=33.02;ReadPosRankSum=-0.306;SOR=0.247	GT:AD:DP:GQ:PL	1/2:1,24,9:34:99:1160,183,399,985,0,977
3L	16217759	.	G	A	990.77	.	AC=1;AF=0.500;AN=2;BaseQRankSum=1.867;ClippingRankSum=0.000;DP=37;ExcessHet=3.0103;FS=3.053;MLEAC=1;MLEAF=0.500;MQ=44.00;MQRankSum=0.000;QD=26.78;ReadPosRankSum=-0.534;SOR=0.754	GT:AD:DP:GQ:PL	0/1:12,25:37:99:1019,0,418
3L	16217767	.	C	A	979.77	.	AC=1;AF=0.500;AN=2;BaseQRankSum=1.233;ClippingRankSum=0.000;DP=37;ExcessHet=3.0103;FS=1.378;MLEAC=1;MLEAF=0.500;MQ=44.00;MQRankSum=0.000;QD=26.48;ReadPosRankSum=0.276;SOR=0.544	GT:AD:DP:GQ:PL	0/1:12,25:37:99:1008,0,505
3L	16217775	.	G	A	920.77	.	AC=1;AF=0.500;AN=2;BaseQRankSum=0.711;ClippingRankSum=0.000;DP=38;ExcessHet=3.0103;FS=1.323;MLEAC=1;MLEAF=0.500;MQ=44.00;MQRankSum=0.000;QD=24.23;ReadPosRankSum=1.121;SOR=0.676	GT:AD:DP:GQ:PL	0/1:14,24:38:99:949,0,492
3L	16217919	.	T	A	907.77	.	AC=1;AF=0.500;AN=2;BaseQRankSum=0.452;ClippingRankSum=0.000;DP=47;ExcessHet=3.0103;FS=1.544;MLEAC=1;MLEAF=0.500;MQ=44.00;MQRankSum=0.000;QD=19.31;ReadPosRankSum=1.847;SOR=0.436	GT:AD:DP:GQ:PL	0/1:8,39:47:81:936,0,81
3L	16218224	.	A	T	646.77	.	AC=1;AF=0.500;AN=2;BaseQRankSum=1.228;ClippingRankSum=0.000;DP=47;ExcessHet=3.0103;FS=1.159;MLEAC=1;MLEAF=0.500;MQ=44.00;MQRankSum=0.000;QD=13.76;ReadPosRankSum=1.783;SOR=0.904	GT:AD:DP:GQ:PL	0/1:17,30:47:99:675,0,325
3L	16218276	.	CT	C	791.73	.	AC=1;AF=0.500;AN=2;BaseQRankSum=-0.172;ClippingRankSum=0.000;DP=54;ExcessHet=3.0103;FS=1.077;MLEAC=1;MLEAF=0.500;MQ=44.00;MQRankSum=0.000;QD=15.23;ReadPosRankSum=-1.065;SOR=0.844	GT:AD:DP:GQ:PL	0/1:23,29:52:99:829,0,631
3L	16218448	.	C	A	629.77	.	AC=1;AF=0.500;AN=2;BaseQRankSum=0.214;ClippingRankSum=0.000;DP=53;ExcessHet=3.0103;FS=1.043;MLEAC=1;MLEAF=0.500;MQ=43.86;MQRankSum=-0.838;QD=11.88;ReadPosRankSum=-1.539;SOR=0.879	GT:AD:DP:GQ:PL	0/1:23,30:53:99:658,0,463
3L	16218537	.	A	G	841.77	.	AC=1;AF=0.500;AN=2;BaseQRankSum=0.188;ClippingRankSum=0.000;DP=60;ExcessHet=3.0103;FS=2.279;MLEAC=1;MLEAF=0.500;MQ=43.97;MQRankSum=-0.699;QD=14.03;ReadPosRankSum=2.837;SOR=0.449	GT:AD:DP:GQ:PL	0/1:21,39:60:99:870,0,368
3L	16218591	.	T	A	945.77	.	AC=1;AF=0.500;AN=2;BaseQRankSum=-0.378;ClippingRankSum=0.000;DP=59;ExcessHet=3.0103;FS=6.080;MLEAC=1;MLEAF=0.500;MQ=43.97;MQRankSum=-0.599;QD=16.03;ReadPosRankSum=-1.247;SOR=0.193	GT:AD:DP:GQ:PL	0/1:17,42:59:99:974,0,260
3L	16218661	.	A	G	694.77	.	AC=1;AF=0.500;AN=2;BaseQRankSum=-2.070;ClippingRankSum=0.000;DP=59;ExcessHet=3.0103;FS=2.303;MLEAC=1;MLEAF=0.500;MQ=44.00;MQRankSum=0.000;QD=11.98;ReadPosRankSum=-1.403;SOR=0.922	GT:AD:DP:GQ:PL	0/1:21,37:58:99:723,0,402
3L	16218857	.	CA	C	886.73	.	AC=1;AF=0.500;AN=2;BaseQRankSum=-0.818;ClippingRankSum=0.000;DP=66;ExcessHet=3.0103;FS=6.187;MLEAC=1;MLEAF=0.500;MQ=44.00;MQRankSum=0.000;QD=13.64;ReadPosRankSum=-1.806;SOR=0.198	GT:AD:DP:GQ:PL	0/1:16,49:65:99:924,0,163
3L	16218996	.	T	G	1112.77	.	AC=2;AF=1.00;AN=2;DP=44;ExcessHet=3.0103;FS=0.000;MLEAC=2;MLEAF=1.00;MQ=43.91;QD=25.29;SOR=1.230	GT:AD:DP:GQ:PL	1/1:0,44:44:99:1141,131,0
3L	16219290	.	A	T	980.77	.	AC=1;AF=0.500;AN=2;BaseQRankSum=-2.651;ClippingRankSum=0.000;DP=37;ExcessHet=3.0103;FS=3.775;MLEAC=1;MLEAF=0.500;MQ=43.92;MQRankSum=1.581;QD=28.02;ReadPosRankSum=1.358;SOR=0.191	GT:AD:DP:GQ:PL	0/1:8,27:35:99:1009,0,194
3L	16219296	.	A	AGG	1081.73	.	AC=1;AF=0.500;AN=2;BaseQRankSum=-0.450;ClippingRankSum=0.000;DP=35;ExcessHet=3.0103;FS=0.000;MLEAC=1;MLEAF=0.500;MQ=44.18;MQRankSum=-0.166;QD=32.78;ReadPosRankSum=-1.270;SOR=0.760	GT:AD:DP:GQ:PL	0/1:4,29:33:99:1119,0,120
3L	16219446	.	G	C	531.77	.	AC=1;AF=0.500;AN=2;BaseQRankSum=-2.872;ClippingRankSum=0.000;DP=36;ExcessHet=3.0103;FS=0.000;MLEAC=1;MLEAF=0.500;MQ=43.95;MQRankSum=-0.523;QD=15.19;ReadPosRankSum=-0.026;SOR=0.655	GT:AD:DP:GQ:PL	0/1:9,26:35:99:560,0,162
3L	16219626	.	C	CAAAA	900.73	.	AC=1;AF=0.500;AN=2;BaseQRankSum=-0.824;ClippingRankSum=0.000;DP=43;ExcessHet=3.0103;FS=7.758;MLEAC=1;MLEAF=0.500;MQ=43.86;MQRankSum=-0.726;QD=26.49;ReadPosRankSum=-0.372;SOR=1.790	GT:AD:DP:GQ:PL	0/1:13,21:34:99:938,0,516
3L	16219651	.	C	T	1018.77	.	AC=1;AF=0.500;AN=2;BaseQRankSum=2.074;ClippingRankSum=0.000;DP=42;ExcessHet=3.0103;FS=2.731;MLEAC=1;MLEAF=0.500;MQ=43.91;MQRankSum=-1.052;QD=24.85;ReadPosRankSum=-2.195;SOR=0.943	GT:AD:DP:GQ:PL	0/1:15,26:41:99:1047,0,552
3L	16219654	.	A	C	1015.77	.	AC=1;AF=0.500;AN=2;BaseQRankSum=-0.028;ClippingRankSum=0.000;DP=41;ExcessHet=3.0103;FS=1.260;MLEAC=1;MLEAF=0.500;MQ=43.90;MQRankSum=-1.133;QD=25.39;ReadPosRankSum=-1.617;SOR=1.051	GT:AD:DP:GQ:PL	0/1:16,24:40:99:1044,0,594
3L	16219660	.	A	G	949.77	.	AC=1;AF=0.500;AN=2;BaseQRankSum=-1.703;ClippingRankSum=0.000;DP=43;ExcessHet=3.0103;FS=2.748;MLEAC=1;MLEAF=0.500;MQ=43.86;MQRankSum=-1.436;QD=22.61;ReadPosRankSum=-1.410;SOR=1.074	GT:AD:DP:GQ:PL	0/1:17,25:42:99:978,0,622
3L	16219688	.	C	T	784.77	.	AC=1;AF=0.500;AN=2;BaseQRankSum=1.326;ClippingRankSum=0.000;DP=40;ExcessHet=3.0103;FS=2.774;MLEAC=1;MLEAF=0.500;MQ=43.90;MQRankSum=-1.290;QD=20.12;ReadPosRankSum=0.338;SOR=1.230	GT:AD:DP:GQ:PL	0/1:18,21:39:99:813,0,680
3L	16219698	.	A	C	855.77	.	AC=1;AF=0.500;AN=2;BaseQRankSum=-0.629;ClippingRankSum=0.000;DP=43;ExcessHet=3.0103;FS=2.735;MLEAC=1;MLEAF=0.500;MQ=43.91;MQRankSum=-1.206;QD=20.38;ReadPosRankSum=-0.216;SOR=1.270	GT:AD:DP:GQ:PL	0/1:18,24:42:99:884,0,671
3L	16219747	.	T	G	657.77	.	AC=1;AF=0.500;AN=2;BaseQRankSum=0.583;ClippingRankSum=0.000;DP=59;ExcessHet=3.0103;FS=1.023;MLEAC=1;MLEAF=0.500;MQ=43.90;MQRankSum=-1.483;QD=11.54;ReadPosRankSum=-0.776;SOR=0.618	GT:AD:DP:GQ:PL	0/1:24,33:57:99:686,0,464
3L	16219810	.	A	T	1315.77	.	AC=1;AF=0.500;AN=2;BaseQRankSum=-2.724;ClippingRankSum=0.000;DP=56;ExcessHet=3.0103;FS=1.075;MLEAC=1;MLEAF=0.500;MQ=43.84;MQRankSum=-1.573;QD=23.50;ReadPosRankSum=0.389;SOR=0.452	GT:AD:DP:GQ:PL	0/1:21,35:56:99:1344,0,748
3L	16219821	.	C	G	1331.77	.	AC=1;AF=0.500;AN=2;BaseQRankSum=-0.487;ClippingRankSum=0.000;DP=55;ExcessHet=3.0103;FS=2.426;MLEAC=1;MLEAF=0.500;MQ=43.86;MQRankSum=-1.536;QD=24.21;ReadPosRankSum=0.800;SOR=0.373	GT:AD:DP:GQ:PL	0/1:20,35:55:99:1360,0,727
3L	16219887	.	G	A	878.77	.	AC=1;AF=0.500;AN=2;BaseQRankSum=3.487;ClippingRankSum=0.000;DP=61;ExcessHet=3.0103;FS=7.471;MLEAC=1;MLEAF=0.500;MQ=43.84;MQRankSum=-1.746;QD=14.65;ReadPosRankSum=-0.539;SOR=1.670	GT:AD:DP:GQ:PL	0/1:22,38:60:99:907,0,409
3L	16219933	.	C	A	754.77	.	AC=1;AF=0.500;AN=2;BaseQRankSum=0.421;ClippingRankSum=0.000;DP=64;ExcessHet=3.0103;FS=0.000;MLEAC=1;MLEAF=0.500;MQ=43.88;MQRankSum=-1.759;QD=11.98;ReadPosRankSum=-0.103;SOR=0.730	GT:AD:DP:GQ:PL	0/1:27,36:63:99:783,0,540
3L	16220125	.	A	AG	1473.73	.	AC=1;AF=0.500;AN=2;BaseQRankSum=-0.133;ClippingRankSum=0.000;DP=57;ExcessHet=3.0103;FS=3.858;MLEAC=1;MLEAF=0.500;MQ=43.86;MQRankSum=-1.493;QD=25.85;ReadPosRankSum=-0.686;SOR=1.270	GT:AD:DP:GQ:PL	0/1:20,37:57:99:1511,0,723
3L	16220133	.	A	ATTT	1420.73	.	AC=1;AF=0.500;AN=2;BaseQRankSum=-0.417;ClippingRankSum=0.000;DP=59;ExcessHet=3.0103;FS=4.017;MLEAC=1;MLEAF=0.500;MQ=43.83;MQRankSum=-1.408;QD=24.08;ReadPosRankSum=0.773;SOR=1.238	GT:AD:DP:GQ:PL	0/1:21,38:59:99:1458,0,791
3L	16220155	.	A	G	1279.77	.	AC=1;AF=0.500;AN=2;BaseQRankSum=-2.706;ClippingRankSum=0.000;DP=47;ExcessHet=3.0103;FS=0.000;MLEAC=1;MLEAF=0.500;MQ=43.83;MQRankSum=-1.463;QD=27.23;ReadPosRankSum=0.326;SOR=0.779	GT:AD:DP:GQ:PL	0/1:16,31:47:99:1308,0,316
3L	16220184	.	A	G	1351.77	.	AC=1;AF=0.500;AN=2;BaseQRankSum=0.249;ClippingRankSum=0.000;DP=55;ExcessHet=3.0103;FS=0.000;MLEAC=1;MLEAF=0.500;MQ=43.89;MQRankSum=-1.365;QD=24.58;ReadPosRankSum=1.387;SOR=0.593	GT:AD:DP:GQ:PL	0/1:21,34:55:99:1380,0,764
3L	16220193	.	A	T	1379.77	.	AC=1;AF=0.500;AN=2;BaseQRankSum=0.803;ClippingRankSum=0.000;DP=55;ExcessHet=3.0103;FS=0.000;MLEAC=1;MLEAF=0.500;MQ=43.89;MQRankSum=-1.260;QD=25.09;ReadPosRankSum=0.381;SOR=0.620	GT:AD:DP:GQ:PL	0/1:19,36:55:99:1408,0,714
3L	16220263	.	T	C	748.77	.	AC=1;AF=0.500;AN=2;BaseQRankSum=-4.633;ClippingRankSum=0.000;DP=63;ExcessHet=3.0103;FS=0.962;MLEAC=1;MLEAF=0.500;MQ=43.97;MQRankSum=-0.834;QD=11.89;ReadPosRankSum=0.042;SOR=0.745	GT:AD:DP:GQ:PL	0/1:27,36:63:99:777,0,568
3L	16220358	.	A	G	721.77	.	AC=1;AF=0.500;AN=2;BaseQRankSum=-1.765;ClippingRankSum=0.000;DP=61;ExcessHet=3.0103;FS=2.137;MLEAC=1;MLEAF=0.500;MQ=43.94;MQRankSum=-1.247;QD=11.83;ReadPosRankSum=0.582;SOR=0.889	GT:AD:DP:GQ:PL	0/1:27,34:61:99:750,0,568
3L	16220439	.	C	A	1489.77	.	AC=1;AF=0.500;AN=2;BaseQRankSum=-1.433;ClippingRankSum=0.000;DP=69;ExcessHet=3.0103;FS=3.279;MLEAC=1;MLEAF=0.500;MQ=43.91;MQRankSum=-1.436;QD=21.59;ReadPosRankSum=-0.532;SOR=0.859	GT:AD:DP:GQ:PL	0/1:28,41:69:99:1518,0,1018
3L	16220458	.	G	T	1464.77	.	AC=1;AF=0.500;AN=2;BaseQRankSum=-1.545;ClippingRankSum=0.000;DP=72;ExcessHet=3.0103;FS=1.958;MLEAC=1;MLEAF=0.500;MQ=43.95;MQRankSum=-1.327;QD=20.34;ReadPosRankSum=1.151;SOR=0.830	GT:AD:DP:GQ:PL	0/1:34,38:72:99:1493,0,1313
3L	16220467	.	A	C	1537.77	.	AC=1;AF=0.500;AN=2;BaseQRankSum=-3.057;ClippingRankSum=0.000;DP=74;ExcessHet=3.0103;FS=1.929;MLEAC=1;MLEAF=0.500;MQ=43.95;MQRankSum=-1.330;QD=20.78;ReadPosRankSum=1.029;SOR=0.928	GT:AD:DP:GQ:PL	0/1:35,39:74:99:1566,0,1349
3L	16220468	.	C	T	1537.77	.	AC=1;AF=0.500;AN=2;BaseQRankSum=0.068;ClippingRankSum=0.000;DP=74;ExcessHet=3.0103;FS=1.929;MLEAC=1;MLEAF=0.500;MQ=43.95;MQRankSum=-1.330;QD=20.78;ReadPosRankSum=1.018;SOR=0.928	GT:AD:DP:GQ:PL	0/1:35,39:74:99:1566,0,1349
3L	16220470	.	C	A	1537.77	.	AC=1;AF=0.500;AN=2;BaseQRankSum=-1.356;ClippingRankSum=0.000;DP=73;ExcessHet=3.0103;FS=3.136;MLEAC=1;MLEAF=0.500;MQ=43.95;MQRankSum=-1.310;QD=21.07;ReadPosRankSum=0.796;SOR=0.889	GT:AD:DP:GQ:PL	0/1:34,39:73:99:1566,0,1349
3L	16220548	.	CT	C	414.73	.	AC=1;AF=0.500;AN=2;BaseQRankSum=-1.010;ClippingRankSum=0.000;DP=64;ExcessHet=3.0103;FS=0.000;MLEAC=1;MLEAF=0.500;MQ=43.97;MQRankSum=0.924;QD=6.80;ReadPosRankSum=-1.152;SOR=0.652	GT:AD:DP:GQ:PL	0/1:34,27:61:99:452,0,629
3L	16220752	.	C	G	1889.77	.	AC=2;AF=1.00;AN=2;DP=42;ExcessHet=3.0103;FS=0.000;MLEAC=2;MLEAF=1.00;MQ=44.00;QD=31.10;SOR=1.005	GT:AD:DP:GQ:PL	1/1:0,42:42:99:1918,129,0
3L	16220754	.	G	C	1944.77	.	AC=2;AF=1.00;AN=2;DP=43;ExcessHet=3.0103;FS=0.000;MLEAC=2;MLEAF=1.00;MQ=44.00;QD=31.18;SOR=1.055	GT:AD:DP:GQ:PL	1/1:0,43:43:99:1973,135,0
3L	16220775	.	C	T	1938.77	.	AC=2;AF=1.00;AN=2;DP=46;ExcessHet=3.0103;FS=0.000;MLEAC=2;MLEAF=1.00;MQ=44.00;QD=30.92;SOR=0.874	GT:AD:DP:GQ:PL	1/1:0,46:46:99:1967,144,0
3L	16221213	.	C	CA	722.73	.	AC=1;AF=0.500;AN=2;BaseQRankSum=0.390;ClippingRankSum=0.000;DP=44;ExcessHet=3.0103;FS=9.419;MLEAC=1;MLEAF=0.500;MQ=43.60;MQRankSum=-2.621;QD=16.43;ReadPosRankSum=-0.604;SOR=0.243	GT:AD:DP:GQ:PL	0/1:17,27:44:99:760,0,403
3L	16221226	.	G	A	596.77	.	AC=1;AF=0.500;AN=2;BaseQRankSum=-2.327;ClippingRankSum=0.000;DP=46;ExcessHet=3.0103;FS=8.900;MLEAC=1;MLEAF=0.500;MQ=43.57;MQRankSum=-2.819;QD=12.97;ReadPosRankSum=0.383;SOR=0.399	GT:AD:DP:GQ:PL	0/1:18,28:46:99:625,0,380
3L	16221278	.	A	AAATAT	1602.73	.	AC=1;AF=0.500;AN=2;BaseQRankSum=-0.306;ClippingRankSum=0.000;DP=58;ExcessHet=3.0103;FS=1.093;MLEAC=1;MLEAF=0.500;MQ=42.47;MQRankSum=-4.430;QD=27.63;ReadPosRankSum=-0.782;SOR=0.502	GT:AD:DP:GQ:PL	0/1:18,40:58:99:1640,0,593
3L	16221322	.	AGTCTGTTTATAAGTTTC	A	1530.73	.	AC=1;AF=0.500;AN=2;BaseQRankSum=-1.307;ClippingRankSum=0.000;DP=62;ExcessHet=3.0103;FS=7.099;MLEAC=1;MLEAF=0.500;MQ=42.67;MQRankSum=-4.513;QD=24.69;ReadPosRankSum=0.024;SOR=1.118	GT:AD:DP:GQ:PL	0/1:23,39:62:99:1568,0,848
3L	16221395	.	A	G	877.77	.	AC=1;AF=0.500;AN=2;BaseQRankSum=-3.250;ClippingRankSum=0.000;DP=60;ExcessHet=3.0103;FS=13.111;MLEAC=1;MLEAF=0.500;MQ=43.32;MQRankSum=-1.813;QD=14.63;ReadPosRankSum=-3.070;SOR=1.697	GT:AD:DP:GQ:PL	0/1:20,40:60:99:906,0,361
3L	16221452	.	T	A	1780.77	.	AC=1;AF=0.500;AN=2;BaseQRankSum=0.849;ClippingRankSum=0.000;DP=64;ExcessHet=3.0103;FS=10.297;MLEAC=1;MLEAF=0.500;MQ=42.61;MQRankSum=-1.321;QD=27.82;ReadPosRankSum=-0.750;SOR=0.458	GT:AD:DP:GQ:PL	0/1:18,46:64:99:1809,0,687
3L	16221473	.	G	C	1785.77	.	AC=1;AF=0.500;AN=2;BaseQRankSum=0.587;ClippingRankSum=0.000;DP=64;ExcessHet=3.0103;FS=3.928;MLEAC=1;MLEAF=0.500;MQ=42.61;MQRankSum=-1.321;QD=27.90;ReadPosRankSum=2.260;SOR=0.610	GT:AD:DP:GQ:PL	0/1:18,46:64:99:1814,0,691
3L	16221561	.	T	G	1352.77	.	AC=1;AF=0.500;AN=2;BaseQRankSum=-2.999;ClippingRankSum=0.000;DP=80;ExcessHet=3.0103;FS=2.253;MLEAC=1;MLEAF=0.500;MQ=43.53;MQRankSum=-1.934;QD=17.34;ReadPosRankSum=-0.293;SOR=0.675	GT:AD:DP:GQ:PL	0/1:18,60:78:99:1381,0,266
3L	16221589	.	G	A	1333.77	.	AC=1;AF=0.500;AN=2;BaseQRankSum=2.005;ClippingRankSum=0.000;DP=73;ExcessHet=3.0103;FS=6.102;MLEAC=1;MLEAF=0.500;MQ=43.51;MQRankSum=-1.664;QD=18.79;ReadPosRankSum=-1.178;SOR=0.568	GT:AD:DP:GQ:PL	0/1:14,57:71:99:1362,0,148
3L	16221667	.	G	GC	850.73	.	AC=1;AF=0.500;AN=2;BaseQRankSum=0.625;ClippingRankSum=0.000;DP=62;ExcessHet=3.0103;FS=2.619;MLEAC=1;MLEAF=0.500;MQ=43.63;MQRankSum=-1.044;QD=15.19;ReadPosRankSum=1.058;SOR=0.595	GT:AD:DP:GQ:PL	0/1:15,41:56:99:888,0,218
3L	16221705	.	T	G	802.77	.	AC=1;AF=0.500;AN=2;BaseQRankSum=-1.183;ClippingRankSum=0.000;DP=57;ExcessHet=3.0103;FS=1.097;MLEAC=1;MLEAF=0.500;MQ=43.86;MQRankSum=-1.377;QD=14.08;ReadPosRankSum=-0.841;SOR=0.968	GT:AD:DP:GQ:PL	0/1:18,39:57:99:831,0,309
3L	16221777	.	ACAACAG	A	1009.73	.	AC=1;AF=0.500;AN=2;BaseQRankSum=-0.634;ClippingRankSum=0.000;DP=47;ExcessHet=3.0103;FS=0.000;MLEAC=1;MLEAF=0.500;MQ=43.83;MQRankSum=-1.320;QD=24.63;ReadPosRankSum=1.153;SOR=0.627	GT:AD:DP:GQ:PL	0/1:15,26:41:99:1047,0,608
3L	16221914	.	ATACGTGATC	A	1508.73	.	AC=1;AF=0.500;AN=2;BaseQRankSum=-0.478;ClippingRankSum=0.000;DP=62;ExcessHet=3.0103;FS=0.000;MLEAC=1;MLEAF=0.500;MQ=42.48;MQRankSum=-3.476;QD=25.15;ReadPosRankSum=-0.033;SOR=0.656	GT:AD:DP:GQ:PL	0/1:21,39:60:99:1546,0,748
3L	16221983	.	A	T	378.77	.	AC=1;AF=0.500;AN=2;BaseQRankSum=-0.347;ClippingRankSum=0.000;DP=62;ExcessHet=3.0103;FS=0.000;MLEAC=1;MLEAF=0.500;MQ=41.82;MQRankSum=3.277;QD=6.11;ReadPosRankSum=0.923;SOR=0.813	GT:AD:DP:GQ:PL	0/1:41,21:62:99:407,0,956
3L	16222019	.	C	A	370.77	.	AC=1;AF=0.500;AN=2;BaseQRankSum=-0.199;ClippingRankSum=0.000;DP=61;ExcessHet=3.0103;FS=1.036;MLEAC=1;MLEAF=0.500;MQ=42.06;MQRankSum=3.304;QD=6.08;ReadPosRankSum=0.775;SOR=0.990	GT:AD:DP:GQ:PL	0/1:40,21:61:99:399,0,873
3L	16222114	.	T	TTATTGTTTTTACA	1380.73	.	AC=1;AF=0.500;AN=2;BaseQRankSum=1.138;ClippingRankSum=0.000;DP=50;ExcessHet=3.0103;FS=0.000;MLEAC=1;MLEAF=0.500;MQ=38.92;MQRankSum=-3.489;QD=27.61;ReadPosRankSum=-2.510;SOR=0.646	GT:AD:DP:GQ:PL	0/1:17,33:50:99:1418,0,609
3L	16222118	.	A	C	1305.77	.	AC=1;AF=0.500;AN=2;BaseQRankSum=0.678;ClippingRankSum=0.000;DP=48;ExcessHet=3.0103;FS=0.000;MLEAC=1;MLEAF=0.500;MQ=38.47;MQRankSum=-3.692;QD=27.20;ReadPosRankSum=-1.941;SOR=0.649	GT:AD:DP:GQ:PL	0/1:17,31:48:99:1334,0,614
3L	16222124	.	AAAC	A	1126.73	.	AC=1;AF=0.500;AN=2;BaseQRankSum=0.643;ClippingRankSum=0.000;DP=46;ExcessHet=3.0103;FS=2.581;MLEAC=1;MLEAF=0.500;MQ=38.03;MQRankSum=-4.078;QD=24.49;ReadPosRankSum=-1.013;SOR=0.511	GT:AD:DP:GQ:PL	0/1:17,29:46:99:1164,0,728
3L	16222136	.	A	ATG	1219.73	.	AC=1;AF=0.500;AN=2;BaseQRankSum=0.658;ClippingRankSum=0.000;DP=45;ExcessHet=3.0103;FS=4.517;MLEAC=1;MLEAF=0.500;MQ=37.74;MQRankSum=-3.908;QD=27.11;ReadPosRankSum=-0.470;SOR=0.762	GT:AD:DP:GQ:PL	0/1:15,30:45:99:1257,0,596
3L	16222141	.	TG	T	1383.73	.	AC=1;AF=0.500;AN=2;BaseQRankSum=0.629;ClippingRankSum=0.000;DP=49;ExcessHet=3.0103;FS=4.395;MLEAC=1;MLEAF=0.500;MQ=37.66;MQRankSum=-4.166;QD=28.24;ReadPosRankSum=-0.085;SOR=0.596	GT:AD:DP:GQ:PL	0/1:16,33:49:99:1421,0,736
3L	16222143	.	A	ACC	1383.73	.	AC=1;AF=0.500;AN=2;BaseQRankSum=0.752;ClippingRankSum=0.000;DP=48;ExcessHet=3.0103;FS=2.722;MLEAC=1;MLEAF=0.500;MQ=37.52;MQRankSum=-3.977;QD=28.83;ReadPosRankSum=-0.234;SOR=0.642	GT:AD:DP:GQ:PL	0/1:15,33:48:99:1421,0,736
3L	16222145	.	CG	C	1428.73	.	AC=1;AF=0.500;AN=2;BaseQRankSum=1.135;ClippingRankSum=0.000;DP=47;ExcessHet=3.0103;FS=7.144;MLEAC=1;MLEAF=0.500;MQ=37.58;MQRankSum=-4.387;QD=30.40;ReadPosRankSum=-3.228;SOR=0.595	GT:AD:DP:GQ:PL	0/1:13,34:47:99:1466,0,691
3L	16222149	.	C	T	1360.77	.	AC=1;AF=0.500;AN=2;BaseQRankSum=3.401;ClippingRankSum=0.000;DP=46;ExcessHet=3.0103;FS=9.879;MLEAC=1;MLEAF=0.500;MQ=37.41;MQRankSum=-4.514;QD=29.58;ReadPosRankSum=-0.029;SOR=0.916	GT:AD:DP:GQ:PL	0/1:13,33:46:99:1389,0,613
3L	16222159	.	A	T	1363.77	.	AC=1;AF=0.500;AN=2;BaseQRankSum=-0.651;ClippingRankSum=0.000;DP=45;ExcessHet=3.0103;FS=13.913;MLEAC=1;MLEAF=0.500;MQ=37.08;MQRankSum=-4.328;QD=30.31;ReadPosRankSum=0.051;SOR=1.107	GT:AD:DP:GQ:PL	0/1:12,33:45:99:1392,0,571
3L	16222165	.	A	G	1273.77	.	AC=1;AF=0.500;AN=2;BaseQRankSum=-3.251;ClippingRankSum=0.000;DP=45;ExcessHet=3.0103;FS=7.179;MLEAC=1;MLEAF=0.500;MQ=37.14;MQRankSum=-4.514;QD=28.31;ReadPosRankSum=1.253;SOR=1.116	GT:AD:DP:GQ:PL	0/1:13,32:45:99:1302,0,848
3L	16222173	.	C	T	1363.77	.	AC=1;AF=0.500;AN=2;BaseQRankSum=-2.382;ClippingRankSum=0.000;DP=43;ExcessHet=3.0103;FS=5.035;MLEAC=1;MLEAF=0.500;MQ=37.61;MQRankSum=-5.162;QD=31.72;ReadPosRankSum=1.233;SOR=1.075	GT:AD:DP:GQ:PL	0/1:12,31:43:99:1392,0,758
3L	16222177	.	G	T	1318.77	.	AC=1;AF=0.500;AN=2;BaseQRankSum=-0.980;ClippingRankSum=0.000;DP=44;ExcessHet=3.0103;FS=1.354;MLEAC=1;MLEAF=0.500;MQ=37.25;MQRankSum=-5.036;QD=29.97;ReadPosRankSum=0.760;SOR=0.763	GT:AD:DP:GQ:PL	0/1:11,33:44:99:1347,0,850
3L	16222180	.	C	A	1324.77	.	AC=1;AF=0.500;AN=2;BaseQRankSum=-0.985;ClippingRankSum=0.000;DP=42;ExcessHet=3.0103;FS=0.000;MLEAC=1;MLEAF=0.500;MQ=36.98;MQRankSum=-4.827;QD=31.54;ReadPosRankSum=0.592;SOR=0.957	GT:AD:DP:GQ:PL	0/1:10,32:42:99:1353,0,766
3L	16222188	.	T	A	1473.77	.	AC=1;AF=0.500;AN=2;BaseQRankSum=-2.304;ClippingRankSum=0.000;DP=47;ExcessHet=3.0103;FS=0.000;MLEAC=1;MLEAF=0.500;MQ=37.24;MQRankSum=-5.071;QD=31.36;ReadPosRankSum=0.742;SOR=0.752	GT:AD:DP:GQ:PL	0/1:11,36:47:99:1502,0,822
3L	16222190	.	T	G	1473.77	.	AC=1;AF=0.500;AN=2;BaseQRankSum=-2.570;ClippingRankSum=0.000;DP=49;ExcessHet=3.0103;FS=1.269;MLEAC=1;MLEAF=0.500;MQ=37.47;MQRankSum=-5.271;QD=30.08;ReadPosRankSum=0.965;SOR=0.984	GT:AD:DP:GQ:PL	0/1:12,37:49:99:1502,0,823
3L	16222226	.	A	AACTTTT	1812.73	.	AC=1;AF=0.500;AN=2;BaseQRankSum=-1.195;ClippingRankSum=0.000;DP=53;ExcessHet=3.0103;FS=0.000;MLEAC=1;MLEAF=0.500;MQ=38.28;MQRankSum=-5.201;QD=34.20;ReadPosRankSum=-0.819;SOR=0.556	GT:AD:DP:GQ:PL	0/1:12,41:53:99:1850,0,966
3L	16222227	.	G	A	1821.77	.	AC=1;AF=0.500;AN=2;BaseQRankSum=0.123;ClippingRankSum=0.000;DP=52;ExcessHet=3.0103;FS=0.000;MLEAC=1;MLEAF=0.500;MQ=38.76;MQRankSum=-5.075;QD=28.85;ReadPosRankSum=-0.685;SOR=0.601	GT:AD:DP:GQ:PL	0/1:12,40:52:99:1850,0,966
3L	16222230	.	G	GTGC	1731.73	.	AC=1;AF=0.500;AN=2;BaseQRankSum=-0.223;ClippingRankSum=0.000;DP=52;ExcessHet=3.0103;FS=1.225;MLEAC=1;MLEAF=0.500;MQ=39.12;MQRankSum=-4.953;QD=33.30;ReadPosRankSum=-0.695;SOR=0.519	GT:AD:DP:GQ:PL	0/1:12,40:52:99:1769,0,985
3L	16222231	.	A	AAG	1770.73	.	AC=1;AF=0.500;AN=2;BaseQRankSum=1.374;ClippingRankSum=0.000;DP=53;ExcessHet=3.0103;FS=0.000;MLEAC=1;MLEAF=0.500;MQ=39.22;MQRankSum=-4.851;QD=33.41;ReadPosRankSum=-0.882;SOR=0.556	GT:AD:DP:GQ:PL	0/1:12,41:53:99:1808,0,1024
3L	16222235	.	C	T	1824.77	.	AC=1;AF=0.500;AN=2;BaseQRankSum=-0.550;ClippingRankSum=0.000;DP=56;ExcessHet=3.0103;FS=0.000;MLEAC=1;MLEAF=0.500;MQ=39.28;MQRankSum=-4.312;QD=32.59;ReadPosRankSum=-1.329;SOR=0.784	GT:AD:DP:GQ:PL	0/1:12,44:56:99:1853,0,979
3L	16222237	.	A	G	1824.77	.	AC=1;AF=0.500;AN=2;BaseQRankSum=-3.119;ClippingRankSum=0.000;DP=57;ExcessHet=3.0103;FS=0.000;MLEAC=1;MLEAF=0.500;MQ=39.32;MQRankSum=-4.343;QD=32.01;ReadPosRankSum=-1.606;SOR=0.829	GT:AD:DP:GQ:PL	0/1:12,45:57:99:1853,0,979
3L	16222239	.	A	G	1824.77	.	AC=1;AF=0.500;AN=2;BaseQRankSum=-2.104;ClippingRankSum=0.000;DP=57;ExcessHet=3.0103;FS=0.000;MLEAC=1;MLEAF=0.500;MQ=39.32;MQRankSum=-4.343;QD=32.01;ReadPosRankSum=-1.645;SOR=0.829	GT:AD:DP:GQ:PL	0/1:12,45:57:99:1853,0,979
3L	16222267	.	G	T	1846.77	.	AC=1;AF=0.500;AN=2;BaseQRankSum=0.989;ClippingRankSum=0.000;DP=61;ExcessHet=3.0103;FS=1.138;MLEAC=1;MLEAF=0.500;MQ=39.96;MQRankSum=-4.597;QD=30.27;ReadPosRankSum=-0.553;SOR=0.936	GT:AD:DP:GQ:PL	0/1:15,46:61:99:1875,0,888
3L	16222270	.	C	T	1846.77	.	AC=1;AF=0.500;AN=2;BaseQRankSum=-0.534;ClippingRankSum=0.000;DP=60;ExcessHet=3.0103;FS=1.164;MLEAC=1;MLEAF=0.500;MQ=39.94;MQRankSum=-4.562;QD=30.78;ReadPosRankSum=-0.367;SOR=0.999	GT:AD:DP:GQ:PL	0/1:15,45:60:99:1875,0,888
3L	16222276	.	G	A	2020.77	.	AC=1;AF=0.500;AN=2;BaseQRankSum=-0.141;ClippingRankSum=0.000;DP=63;ExcessHet=3.0103;FS=2.540;MLEAC=1;MLEAF=0.500;MQ=40.09;MQRankSum=-4.200;QD=32.08;ReadPosRankSum=-1.166;SOR=1.112	GT:AD:DP:GQ:PL	0/1:14,49:63:99:2049,0,819
3L	16222278	.	G	A	1978.77	.	AC=1;AF=0.500;AN=2;BaseQRankSum=1.232;ClippingRankSum=0.000;DP=62;ExcessHet=3.0103;FS=1.189;MLEAC=1;MLEAF=0.500;MQ=40.32;MQRankSum=-4.163;QD=31.92;ReadPosRankSum=-1.028;SOR=1.067	GT:AD:DP:GQ:PL	0/1:14,48:62:99:2007,0,822
3L	16222613	.	AGT	A	2459.73	.	AC=2;AF=1.00;AN=2;DP=58;ExcessHet=3.0103;FS=0.000;MLEAC=2;MLEAF=1.00;MQ=44.00;QD=31.45;SOR=0.877	GT:AD:DP:GQ:PL	1/1:0,57:57:99:2497,171,0
3L	16222616	.	T	TGA	2459.73	.	AC=2;AF=1.00;AN=2;DP=57;ExcessHet=3.0103;FS=0.000;MLEAC=2;MLEAF=1.00;MQ=44.00;QD=34.23;SOR=0.877	GT:AD:DP:GQ:PL	1/1:0,57:57:99:2497,171,0
3L	16223084	.	C	A	1460.77	.	AC=1;AF=0.500;AN=2;BaseQRankSum=1.479;ClippingRankSum=0.000;DP=54;ExcessHet=3.0103;FS=1.193;MLEAC=1;MLEAF=0.500;MQ=43.76;MQRankSum=1.333;QD=27.56;ReadPosRankSum=-1.115;SOR=1.084	GT:AD:DP:GQ:PL	0/1:17,36:53:99:1489,0,1048
3L	16223099	.	C	T	1662.77	.	AC=1;AF=0.500;AN=2;BaseQRankSum=0.455;ClippingRankSum=0.000;DP=59;ExcessHet=3.0103;FS=2.585;MLEAC=1;MLEAF=0.500;MQ=43.78;MQRankSum=1.469;QD=28.67;ReadPosRankSum=-1.238;SOR=1.185	GT:AD:DP:GQ:PL	0/1:17,41:58:99:1691,0,1061
3L	16223105	.	C	T	1642.77	.	AC=1;AF=0.500;AN=2;BaseQRankSum=2.160;ClippingRankSum=0.000;DP=63;ExcessHet=3.0103;FS=1.141;MLEAC=1;MLEAF=0.500;MQ=43.76;MQRankSum=0.879;QD=26.50;ReadPosRankSum=0.564;SOR=1.050	GT:AD:DP:GQ:PL	0/1:19,43:62:99:1671,0,1119
3L	16223206	.	C	T	1284.77	.	AC=1;AF=0.500;AN=2;BaseQRankSum=2.023;ClippingRankSum=0.000;DP=74;ExcessHet=3.0103;FS=1.001;MLEAC=1;MLEAF=0.500;MQ=43.75;MQRankSum=-1.227;QD=17.36;ReadPosRankSum=-0.714;SOR=0.931	GT:AD:DP:GQ:PL	0/1:20,54:74:99:1313,0,307
3L	16223798	.	T	C	716.77	.	AC=1;AF=0.500;AN=2;BaseQRankSum=-0.885;ClippingRankSum=0.000;DP=50;ExcessHet=3.0103;FS=6.239;MLEAC=1;MLEAF=0.500;MQ=44.00;MQRankSum=0.000;QD=14.34;ReadPosRankSum=-0.451;SOR=0.214	GT:AD:DP:GQ:PL	0/1:17,33:50:99:745,0,310
3L	16224922	.	GT	G	200.73	.	AC=1;AF=0.500;AN=2;BaseQRankSum=0.104;ClippingRankSum=0.000;DP=48;ExcessHet=3.0103;FS=4.746;MLEAC=1;MLEAF=0.500;MQ=44.00;MQRankSum=0.000;QD=4.36;ReadPosRankSum=-0.626;SOR=0.828	GT:AD:DP:GQ:PL	0/1:34,12:46:99:238,0,968
3L	16226196	.	T	C	597.77	.	AC=1;AF=0.500;AN=2;BaseQRankSum=-0.527;ClippingRankSum=0.000;DP=51;ExcessHet=3.0103;FS=2.605;MLEAC=1;MLEAF=0.500;MQ=43.94;MQRankSum=0.000;QD=12.20;ReadPosRankSum=-1.237;SOR=0.358	GT:AD:DP:GQ:PL	0/1:21,28:49:99:626,0,401
3L	16226368	.	A	G	919.77	.	AC=1;AF=0.500;AN=2;BaseQRankSum=-3.481;ClippingRankSum=0.000;DP=68;ExcessHet=3.0103;FS=16.389;MLEAC=1;MLEAF=0.500;MQ=43.97;MQRankSum=-0.732;QD=13.53;ReadPosRankSum=-1.027;SOR=0.357	GT:AD:DP:GQ:PL	0/1:25,43:68:99:948,0,494
3L	16226472	.	C	T	2256.77	.	AC=2;AF=1.00;AN=2;DP=50;ExcessHet=3.0103;FS=0.000;MLEAC=2;MLEAF=1.00;MQ=43.58;QD=33.41;SOR=0.952	GT:AD:DP:GQ:PL	1/1:0,50:50:99:2285,160,0
3L	16226481	.	G	A	2264.77	.	AC=2;AF=1.00;AN=2;DP=54;ExcessHet=3.0103;FS=0.000;MLEAC=2;MLEAF=1.00;MQ=43.61;QD=28.96;SOR=1.118	GT:AD:DP:GQ:PL	1/1:0,54:54:99:2293,162,0
3L	16226533	.	G	A	1544.77	.	AC=2;AF=1.00;AN=2;DP=57;ExcessHet=3.0103;FS=0.000;MLEAC=2;MLEAF=1.00;MQ=43.90;QD=27.10;SOR=1.047	GT:AD:DP:GQ:PL	1/1:0,57:57:99:1573,171,0
3L	16226572	.	A	G	1292.77	.	AC=2;AF=1.00;AN=2;DP=50;ExcessHet=3.0103;FS=0.000;MLEAC=2;MLEAF=1.00;MQ=43.96;QD=25.86;SOR=1.157	GT:AD:DP:GQ:PL	1/1:0,50:50:99:1321,149,0
3L	16227236	.	T	C	1289.77	.	AC=2;AF=1.00;AN=2;DP=49;ExcessHet=3.0103;FS=0.000;MLEAC=2;MLEAF=1.00;MQ=43.94;QD=26.32;SOR=0.909	GT:AD:DP:GQ:PL	1/1:0,49:49:99:1318,146,0
3L	16227417	.	T	C	1475.77	.	AC=2;AF=1.00;AN=2;DP=56;ExcessHet=3.0103;FS=0.000;MLEAC=2;MLEAF=1.00;MQ=44.00;QD=26.35;SOR=1.412	GT:AD:DP:GQ:PL	1/1:0,56:56:99:1504,167,0
3L	16227679	.	G	A	686.77	.	AC=1;AF=0.500;AN=2;BaseQRankSum=3.104;ClippingRankSum=0.000;DP=49;ExcessHet=3.0103;FS=1.109;MLEAC=1;MLEAF=0.500;MQ=44.00;MQRankSum=0.000;QD=14.02;ReadPosRankSum=0.165;SOR=0.892	GT:AD:DP:GQ:PL	0/1:18,31:49:99:715,0,325
3L	16227715	.	A	C	589.77	.	AC=1;AF=0.500;AN=2;BaseQRankSum=-2.034;ClippingRankSum=0.000;DP=48;ExcessHet=3.0103;FS=2.471;MLEAC=1;MLEAF=0.500;MQ=44.00;MQRankSum=0.000;QD=12.29;ReadPosRankSum=1.419;SOR=0.531	GT:AD:DP:GQ:PL	0/1:19,29:48:99:618,0,377
3L	16228138	.	A	G	1039.77	.	AC=2;AF=1.00;AN=2;DP=40;ExcessHet=3.0103;FS=0.000;MLEAC=2;MLEAF=1.00;MQ=44.00;QD=25.99;SOR=0.902	GT:AD:DP:GQ:PL	1/1:0,40:40:99:1068,119,0
3L	16228249	.	T	C	655.77	.	AC=1;AF=0.500;AN=2;BaseQRankSum=0.526;ClippingRankSum=0.000;DP=51;ExcessHet=3.0103;FS=5.731;MLEAC=1;MLEAF=0.500;MQ=44.00;MQRankSum=0.000;QD=12.86;ReadPosRankSum=-0.429;SOR=0.375	GT:AD:DP:GQ:PL	0/1:20,31:51:99:684,0,387
3L	16228797	.	TTAGGCAGCCGCTC	T	1937.73	.	AC=1;AF=0.500;AN=2;BaseQRankSum=0.555;ClippingRankSum=0.000;DP=69;ExcessHet=3.0103;FS=2.447;MLEAC=1;MLEAF=0.500;MQ=43.91;MQRankSum=-1.099;QD=29.36;ReadPosRankSum=-1.159;SOR=1.222	GT:AD:DP:GQ:PL	0/1:19,47:66:99:1975,0,1138
3L	16228819	.	C	T	2134.77	.	AC=1;AF=0.500;AN=2;BaseQRankSum=-1.694;ClippingRankSum=0.000;DP=79;ExcessHet=3.0103;FS=2.228;MLEAC=1;MLEAF=0.500;MQ=43.91;MQRankSum=-1.108;QD=27.02;ReadPosRankSum=-2.835;SOR=1.162	GT:AD:DP:GQ:PL	0/1:23,56:79:99:2163,0,1249
3L	16228890	.	A	T	2124.77	.	AC=1;AF=0.500;AN=2;BaseQRankSum=-0.245;ClippingRankSum=0.000;DP=79;ExcessHet=3.0103;FS=0.000;MLEAC=1;MLEAF=0.500;MQ=43.85;MQRankSum=-1.503;QD=26.90;ReadPosRankSum=0.572;SOR=0.752	GT:AD:DP:GQ:PL	0/1:24,55:79:99:2153,0,891
3L	16228898	.	A	G	2097.77	.	AC=1;AF=0.500;AN=2;BaseQRankSum=1.920;ClippingRankSum=0.000;DP=78;ExcessHet=3.0103;FS=0.949;MLEAC=1;MLEAF=0.500;MQ=43.85;MQRankSum=-1.564;QD=26.89;ReadPosRankSum=0.986;SOR=0.895	GT:AD:DP:GQ:PL	0/1:25,53:78:99:2126,0,922
3L	16228961	.	A	G	1309.77	.	AC=1;AF=0.500;AN=2;BaseQRankSum=1.700;ClippingRankSum=0.000;DP=87;ExcessHet=3.0103;FS=9.643;MLEAC=1;MLEAF=0.500;MQ=43.85;MQRankSum=-0.784;QD=15.05;ReadPosRankSum=-0.956;SOR=1.263	GT:AD:DP:GQ:PL	0/1:27,60:87:99:1338,0,451
3L	16229017	.	C	T	1075.77	.	AC=1;AF=0.500;AN=2;BaseQRankSum=-1.595;ClippingRankSum=0.000;DP=81;ExcessHet=3.0103;FS=6.481;MLEAC=1;MLEAF=0.500;MQ=43.84;MQRankSum=-0.972;QD=13.45;ReadPosRankSum=1.176;SOR=1.458	GT:AD:DP:GQ:PL	0/1:28,52:80:99:1104,0,521
3L	16229043	.	T	G	1080.77	.	AC=1;AF=0.500;AN=2;BaseQRankSum=-1.442;ClippingRankSum=0.000;DP=73;ExcessHet=3.0103;FS=7.540;MLEAC=1;MLEAF=0.500;MQ=43.91;MQRankSum=0.017;QD=14.81;ReadPosRankSum=0.911;SOR=1.722	GT:AD:DP:GQ:PL	0/1:24,49:73:99:1109,0,417
3L	16229078	.	T	C	899.77	.	AC=1;AF=0.500;AN=2;BaseQRankSum=-2.233;ClippingRankSum=0.000;DP=62;ExcessHet=3.0103;FS=4.025;MLEAC=1;MLEAF=0.500;MQ=43.89;MQRankSum=-0.020;QD=14.51;ReadPosRankSum=0.017;SOR=1.423	GT:AD:DP:GQ:PL	0/1:21,41:62:99:928,0,385
3L	16229172	.	G	C	1105.77	.	AC=1;AF=0.500;AN=2;BaseQRankSum=1.274;ClippingRankSum=0.000;DP=66;ExcessHet=3.0103;FS=2.519;MLEAC=1;MLEAF=0.500;MQ=43.72;MQRankSum=-0.984;QD=17.01;ReadPosRankSum=0.498;SOR=1.148	GT:AD:DP:GQ:PL	0/1:16,49:65:99:1134,0,232
3L	16229405	.	C	G	805.77	.	AC=1;AF=0.500;AN=2;BaseQRankSum=-1.738;ClippingRankSum=0.000;DP=49;ExcessHet=3.0103;FS=0.000;MLEAC=1;MLEAF=0.500;MQ=43.70;MQRankSum=-0.734;QD=16.44;ReadPosRankSum=0.646;SOR=0.520	GT:AD:DP:GQ:PL	0/1:11,38:49:99:834,0,156
3L	16229689	.	A	C	491.77	.	AC=1;AF=0.500;AN=2;BaseQRankSum=-0.228;ClippingRankSum=0.000;DP=40;ExcessHet=3.0103;FS=0.000;MLEAC=1;MLEAF=0.500;MQ=44.00;MQRankSum=0.000;QD=12.29;ReadPosRankSum=-0.264;SOR=0.627	GT:AD:DP:GQ:PL	0/1:16,24:40:99:520,0,317
3L	16229772	.	C	T	584.77	.	AC=1;AF=0.500;AN=2;BaseQRankSum=-0.999;ClippingRankSum=0.000;DP=45;ExcessHet=3.0103;FS=0.000;MLEAC=1;MLEAF=0.500;MQ=44.00;MQRankSum=0.000;QD=12.99;ReadPosRankSum=1.264;SOR=0.760	GT:AD:DP:GQ:PL	0/1:16,29:45:99:613,0,315
3L	16229907	.	G	A	639.77	.	AC=1;AF=0.500;AN=2;BaseQRankSum=-1.332;ClippingRankSum=0.000;DP=48;ExcessHet=3.0103;FS=0.000;MLEAC=1;MLEAF=0.500;MQ=44.00;MQRankSum=0.000;QD=13.61;ReadPosRankSum=0.039;SOR=0.850	GT:AD:DP:GQ:PL	0/1:17,30:47:99:668,0,325
3L	16230141	.	C	T	957.77	.	AC=1;AF=0.500;AN=2;BaseQRankSum=2.472;ClippingRankSum=0.000;DP=57;ExcessHet=3.0103;FS=1.172;MLEAC=1;MLEAF=0.500;MQ=44.00;MQRankSum=0.000;QD=16.80;ReadPosRankSum=-0.812;SOR=1.038	GT:AD:DP:GQ:PL	0/1:16,41:57:99:986,0,255
3L	16230186	.	C	T	969.77	.	AC=1;AF=0.500;AN=2;BaseQRankSum=0.203;ClippingRankSum=0.000;DP=59;ExcessHet=3.0103;FS=1.142;MLEAC=1;MLEAF=0.500;MQ=43.97;MQRankSum=-0.572;QD=16.44;ReadPosRankSum=-0.686;SOR=1.055	GT:AD:DP:GQ:PL	0/1:16,43:59:99:998,0,223
3L	16230198	.	T	A	893.77	.	AC=1;AF=0.500;AN=2;BaseQRankSum=-2.541;ClippingRankSum=0.000;DP=59;ExcessHet=3.0103;FS=3.996;MLEAC=1;MLEAF=0.500;MQ=43.97;MQRankSum=-0.599;QD=15.15;ReadPosRankSum=1.061;SOR=0.677	GT:AD:DP:GQ:PL	0/1:17,42:59:99:922,0,294
3L	16230312	.	C	T	1147.77	.	AC=1;AF=0.500;AN=2;BaseQRankSum=2.610;ClippingRankSum=0.000;DP=64;ExcessHet=3.0103;FS=2.586;MLEAC=1;MLEAF=0.500;MQ=43.94;MQRankSum=-0.727;QD=17.93;ReadPosRankSum=1.553;SOR=1.157	GT:AD:DP:GQ:PL	0/1:14,50:64:99:1176,0,181
3L	16230340	.	A	G	1860.77	.	AC=1;AF=0.500;AN=2;BaseQRankSum=-0.586;ClippingRankSum=0.000;DP=59;ExcessHet=3.0103;FS=4.858;MLEAC=1;MLEAF=0.500;MQ=43.97;MQRankSum=-0.463;QD=31.54;ReadPosRankSum=-0.798;SOR=1.117	GT:AD:DP:GQ:PL	0/1:12,47:59:99:1889,0,415
3L	16230342	.	A	T	1860.77	.	AC=1;AF=0.500;AN=2;BaseQRankSum=0.677;ClippingRankSum=0.000;DP=58;ExcessHet=3.0103;FS=6.877;MLEAC=1;MLEAF=0.500;MQ=43.97;MQRankSum=-0.468;QD=32.08;ReadPosRankSum=-0.825;SOR=1.206	GT:AD:DP:GQ:PL	0/1:12,46:58:99:1889,0,415
3L	16230360	.	C	G	900.77	.	AC=1;AF=0.500;AN=2;BaseQRankSum=0.609;ClippingRankSum=0.000;DP=56;ExcessHet=3.0103;FS=6.441;MLEAC=1;MLEAF=0.500;MQ=43.97;MQRankSum=-0.565;QD=16.09;ReadPosRankSum=0.112;SOR=0.638	GT:AD:DP:GQ:PL	0/1:15,41:56:99:929,0,234
3L	16230619	.	T	C	1616.77	.	AC=2;AF=1.00;AN=2;DP=65;ExcessHet=3.0103;FS=0.000;MLEAC=2;MLEAF=1.00;MQ=44.00;QD=25.26;SOR=0.693	GT:AD:DP:GQ:PL	1/1:0,64:64:99:1645,190,0
3L	16230666	.	C	T	1756.77	.	AC=1;AF=0.500;AN=2;BaseQRankSum=-0.426;ClippingRankSum=0.000;DP=63;ExcessHet=3.0103;FS=0.000;MLEAC=1;MLEAF=0.500;MQ=44.00;MQRankSum=0.000;QD=28.33;ReadPosRankSum=0.103;SOR=0.780	GT:AD:DP:GQ:PL	0/1:16,46:62:99:1785,0,500
3L	16230676	.	T	C	1712.77	.	AC=1;AF=0.500;AN=2;BaseQRankSum=-4.428;ClippingRankSum=0.000;DP=60;ExcessHet=3.0103;FS=1.129;MLEAC=1;MLEAF=0.500;MQ=44.00;MQRankSum=0.000;QD=29.03;ReadPosRankSum=0.535;SOR=0.683	GT:AD:DP:GQ:PL	0/1:15,44:59:99:1741,0,464
3L	16230829	.	A	G	828.77	.	AC=1;AF=0.500;AN=2;BaseQRankSum=-2.904;ClippingRankSum=0.000;DP=57;ExcessHet=3.0103;FS=5.959;MLEAC=1;MLEAF=0.500;MQ=44.00;MQRankSum=0.000;QD=14.54;ReadPosRankSum=-1.682;SOR=0.891	GT:AD:DP:GQ:PL	0/1:18,39:57:99:857,0,327
3L	16230888	.	A	G	2214.77	.	AC=2;AF=1.00;AN=2;DP=51;ExcessHet=3.0103;FS=0.000;MLEAC=2;MLEAF=1.00;MQ=44.00;QD=29.21;SOR=0.732	GT:AD:DP:GQ:PL	1/1:0,51:51:99:2243,153,0
3L	16230889	.	T	A	2214.77	.	AC=2;AF=1.00;AN=2;DP=51;ExcessHet=3.0103;FS=0.000;MLEAC=2;MLEAF=1.00;MQ=44.00;QD=30.86;SOR=0.732	GT:AD:DP:GQ:PL	1/1:0,51:51:99:2243,153,0
3L	16231035	.	A	C	1693.77	.	AC=2;AF=1.00;AN=2;DP=64;ExcessHet=3.0103;FS=0.000;MLEAC=2;MLEAF=1.00;MQ=43.94;QD=26.47;SOR=0.822	GT:AD:DP:GQ:PL	1/1:0,64:64:99:1722,192,0
3L	16231188	.	A	C	817.77	.	AC=1;AF=0.500;AN=2;BaseQRankSum=-0.756;ClippingRankSum=0.000;DP=49;ExcessHet=3.0103;FS=0.000;MLEAC=1;MLEAF=0.500;MQ=44.00;MQRankSum=0.000;QD=16.69;ReadPosRankSum=1.225;SOR=0.771	GT:AD:DP:GQ:PL	0/1:12,37:49:99:846,0,210
3L	16233668	.	T	G	1421.77	.	AC=2;AF=1.00;AN=2;DP=52;ExcessHet=3.0103;FS=0.000;MLEAC=2;MLEAF=1.00;MQ=43.67;QD=27.34;SOR=0.770	GT:AD:DP:GQ:PL	1/1:0,52:52:99:1450,156,0
3L	16233700	.	T	C	1606.77	.	AC=2;AF=1.00;AN=2;DP=60;ExcessHet=3.0103;FS=0.000;MLEAC=2;MLEAF=1.00;MQ=43.14;QD=26.78;SOR=0.831	GT:AD:DP:GQ:PL	1/1:0,60:60:99:1635,180,0
3L	16233748	.	G	C	1530.77	.	AC=2;AF=1.00;AN=2;DP=60;ExcessHet=3.0103;FS=0.000;MLEAC=2;MLEAF=1.00;MQ=43.14;QD=26.39;SOR=0.997	GT:AD:DP:GQ:PL	1/1:0,58:58:99:1559,174,0
3L	16233931	.	A	C	1123.77	.	AC=2;AF=1.00;AN=2;DP=42;ExcessHet=3.0103;FS=0.000;MLEAC=2;MLEAF=1.00;MQ=44.00;QD=26.76;SOR=0.892	GT:AD:DP:GQ:PL	1/1:0,42:42:99:1152,126,0
3L	16234306	.	A	AT	2280.73	.	AC=2;AF=1.00;AN=2;DP=69;ExcessHet=3.0103;FS=0.000;MLEAC=2;MLEAF=1.00;MQ=44.00;QD=33.54;SOR=0.693	GT:AD:DP:GQ:PL	1/1:0,68:68:99:2318,207,0
3L	16234475	.	T	G	1264.77	.	AC=2;AF=1.00;AN=2;DP=48;ExcessHet=3.0103;FS=0.000;MLEAC=2;MLEAF=1.00;MQ=43.70;QD=26.35;SOR=1.179	GT:AD:DP:GQ:PL	1/1:0,48:48:99:1293,144,0
3L	16234582	.	A	G	1375.77	.	AC=2;AF=1.00;AN=2;DP=51;ExcessHet=3.0103;FS=0.000;MLEAC=2;MLEAF=1.00;MQ=44.00;QD=26.98;SOR=0.994	GT:AD:DP:GQ:PL	1/1:0,51:51:99:1404,153,0
3L	16234620	.	A	C	1611.77	.	AC=2;AF=1.00;AN=2;DP=59;ExcessHet=3.0103;FS=0.000;MLEAC=2;MLEAF=1.00;MQ=44.00;QD=27.32;SOR=0.796	GT:AD:DP:GQ:PL	1/1:0,59:59:99:1640,177,0
3L	16234633	.	C	T	1608.77	.	AC=2;AF=1.00;AN=2;DP=58;ExcessHet=3.0103;FS=0.000;MLEAC=2;MLEAF=1.00;MQ=44.00;QD=27.74;SOR=0.836	GT:AD:DP:GQ:PL	1/1:0,58:58:99:1637,174,0
3L	16234869	.	C	T	293.77	.	AC=1;AF=0.500;AN=2;BaseQRankSum=-0.848;ClippingRankSum=0.000;DP=53;ExcessHet=3.0103;FS=0.000;MLEAC=1;MLEAF=0.500;MQ=44.00;MQRankSum=0.000;QD=5.54;ReadPosRankSum=0.323;SOR=0.850	GT:AD:DP:GQ:PL	0/1:35,18:53:99:322,0,789
3L	16234977	.	A	G	389.77	.	AC=1;AF=0.500;AN=2;BaseQRankSum=1.715;ClippingRankSum=0.000;DP=48;ExcessHet=3.0103;FS=4.314;MLEAC=1;MLEAF=0.500;MQ=43.96;MQRankSum=-1.141;QD=8.12;ReadPosRankSum=-0.041;SOR=1.508	GT:AD:DP:GQ:PL	0/1:28,20:48:99:418,0,633
3L	16235270	.	T	C	1304.77	.	AC=2;AF=1.00;AN=2;DP=50;ExcessHet=3.0103;FS=0.000;MLEAC=2;MLEAF=1.00;MQ=44.00;QD=26.10;SOR=1.051	GT:AD:DP:GQ:PL	1/1:0,50:50:99:1333,150,0
3L	16235298	.	T	C	1475.77	.	AC=2;AF=1.00;AN=2;DP=57;ExcessHet=3.0103;FS=0.000;MLEAC=2;MLEAF=1.00;MQ=44.00;QD=25.89;SOR=0.960	GT:AD:DP:GQ:PL	1/1:0,57:57:99:1504,170,0
3L	16235368	.	G	T	1452.77	.	AC=2;AF=1.00;AN=2;DP=54;ExcessHet=3.0103;FS=0.000;MLEAC=2;MLEAF=1.00;MQ=44.00;QD=26.90;SOR=0.846	GT:AD:DP:GQ:PL	1/1:0,54:54:99:1481,162,0
3L	16235854	.	A	G	1293.77	.	AC=2;AF=1.00;AN=2;DP=52;ExcessHet=3.0103;FS=0.000;MLEAC=2;MLEAF=1.00;MQ=43.96;QD=25.37;SOR=0.732	GT:AD:DP:GQ:PL	1/1:0,51:51:99:1322,151,0
3L	16235947	.	G	A	2713.77	.	AC=2;AF=1.00;AN=2;DP=63;ExcessHet=3.0103;FS=0.000;MLEAC=2;MLEAF=1.00;MQ=43.55;QD=30.26;SOR=0.790	GT:AD:DP:GQ:PL	1/1:0,63:63:99:2742,190,0
3L	16235951	.	G	A	2853.77	.	AC=2;AF=1.00;AN=2;DP=61;ExcessHet=3.0103;FS=0.000;MLEAC=2;MLEAF=1.00;MQ=43.54;QD=26.27;SOR=0.793	GT:AD:DP:GQ:PL	1/1:0,61:61:99:2882,199,0
3L	16235953	.	G	A	2770.77	.	AC=2;AF=1.00;AN=2;DP=63;ExcessHet=3.0103;FS=0.000;MLEAC=2;MLEAF=1.00;MQ=43.55;QD=26.74;SOR=0.790	GT:AD:DP:GQ:PL	1/1:0,63:63:99:2799,190,0
3L	16236114	.	G	C	1014.77	.	AC=2;AF=1.00;AN=2;DP=40;ExcessHet=3.0103;FS=0.000;MLEAC=2;MLEAF=1.00;MQ=43.61;QD=25.37;SOR=0.793	GT:AD:DP:GQ:PL	1/1:0,40:40:99:1043,118,0
3L	16236245	.	A	G	1256.77	.	AC=2;AF=1.00;AN=2;DP=49;ExcessHet=3.0103;FS=0.000;MLEAC=2;MLEAF=1.00;MQ=43.76;QD=26.18;SOR=0.866	GT:AD:DP:GQ:PL	1/1:0,48:48:99:1285,143,0
3L	16236294	.	G	C	2494.77	.	AC=2;AF=1.00;AN=2;DP=58;ExcessHet=3.0103;FS=0.000;MLEAC=2;MLEAF=1.00;MQ=43.70;QD=32.14;SOR=1.179	GT:AD:DP:GQ:PL	1/1:0,58:58:99:2523,177,0
3L	16236304	.	A	G	2518.77	.	AC=2;AF=1.00;AN=2;DP=59;ExcessHet=3.0103;FS=0.000;MLEAC=2;MLEAF=1.00;MQ=43.65;QD=29.18;SOR=0.950	GT:AD:DP:GQ:PL	1/1:0,59:59:99:2547,180,0
3L	16236455	.	A	G	3921.77	.	AC=2;AF=1.00;AN=2;DP=85;ExcessHet=3.0103;FS=0.000;MLEAC=2;MLEAF=1.00;MQ=43.45;QD=30.17;SOR=1.450	GT:AD:DP:GQ:PL	1/1:0,85:85:99:3950,268,0
3L	16236456	.	A	ACTC	3912.73	.	AC=2;AF=1.00;AN=2;DP=82;ExcessHet=3.0103;FS=0.000;MLEAC=2;MLEAF=1.00;MQ=43.43;QD=34.01;SOR=1.525	GT:AD:DP:GQ:PL	1/1:0,82:82:99:3950,268,0
3L	16236478	.	G	C	2182.77	.	AC=2;AF=1.00;AN=2;DP=84;ExcessHet=3.0103;FS=0.000;MLEAC=2;MLEAF=1.00;MQ=43.43;QD=26.30;SOR=1.248	GT:AD:DP:GQ:PL	1/1:0,83:83:99:2211,247,0
3L	16236684	.	A	AAT	3297.73	.	AC=2;AF=1.00;AN=2;DP=77;ExcessHet=3.0103;FS=0.000;MLEAC=2;MLEAF=1.00;MQ=42.20;QD=33.14;SOR=1.319	GT:AD:DP:GQ:PL	1/1:0,75:75:99:3335,226,0
3L	16236686	.	C	T	3306.77	.	AC=2;AF=1.00;AN=2;DP=75;ExcessHet=3.0103;FS=0.000;MLEAC=2;MLEAF=1.00;MQ=42.16;QD=28.25;SOR=1.319	GT:AD:DP:GQ:PL	1/1:0,75:75:99:3335,226,0
3L	16236715	.	GATTGTA	G	3111.73	.	AC=2;AF=1.00;AN=2;DP=70;ExcessHet=3.0103;FS=0.000;MLEAC=2;MLEAF=1.00;MQ=41.96;QD=25.16;SOR=1.296	GT:AD:DP:GQ:PL	1/1:0,69:69:99:3149,214,0
3L	16236724	.	ATTGTAAGATTGATTG	A	3139.73	.	AC=2;AF=1.00;AN=2;DP=69;ExcessHet=3.0103;FS=0.000;MLEAC=2;MLEAF=1.00;MQ=41.87;QD=28.46;SOR=1.211	GT:AD:DP:GQ:PL	1/1:0,69:69:99:3177,217,0
3L	16236748	.	G	T	3019.77	.	AC=2;AF=1.00;AN=2;DP=67;ExcessHet=3.0103;FS=0.000;MLEAC=2;MLEAF=1.00;MQ=41.78;QD=31.06;SOR=1.066	GT:AD:DP:GQ:PL	1/1:0,67:67:99:3048,208,0
3L	16236794	.	A	G	2934.77	.	AC=2;AF=1.00;AN=2;DP=69;ExcessHet=3.0103;FS=0.000;MLEAC=2;MLEAF=1.00;MQ=41.76;QD=31.65;SOR=0.980	GT:AD:DP:GQ:PL	1/1:0,69:69:99:2963,208,0
3L	16236807	.	TATC	T	3060.73	.	AC=2;AF=1.00;AN=2;DP=70;ExcessHet=3.0103;FS=0.000;MLEAC=2;MLEAF=1.00;MQ=41.87;QD=31.93;SOR=0.941	GT:AD:DP:GQ:PL	1/1:0,70:70:99:3098,211,0
3L	16236856	.	A	C	2745.77	.	AC=2;AF=1.00;AN=2;DP=59;ExcessHet=3.0103;FS=0.000;MLEAC=2;MLEAF=1.00;MQ=42.75;QD=29.67;SOR=0.871	GT:AD:DP:GQ:PL	1/1:0,59:59:99:2774,187,0
3L	16236862	.	T	C	2745.77	.	AC=2;AF=1.00;AN=2;DP=62;ExcessHet=3.0103;FS=0.000;MLEAC=2;MLEAF=1.00;MQ=42.75;QD=34.29;SOR=0.826	GT:AD:DP:GQ:PL	1/1:0,62:62:99:2774,187,0
3L	16236878	.	G	A	2740.77	.	AC=2;AF=1.00;AN=2;DP=60;ExcessHet=3.0103;FS=0.000;MLEAC=2;MLEAF=1.00;MQ=42.74;QD=26.66;SOR=0.693	GT:AD:DP:GQ:PL	1/1:0,60:60:99:2769,190,0
3L	16236900	.	G	A	2546.77	.	AC=2;AF=1.00;AN=2;DP=62;ExcessHet=3.0103;FS=0.000;MLEAC=2;MLEAF=1.00;MQ=42.28;QD=29.43;SOR=0.826	GT:AD:DP:GQ:PL	1/1:0,62:62:99:2575,189,0
3L	16236950	.	T	G	2544.77	.	AC=2;AF=1.00;AN=2;DP=58;ExcessHet=3.0103;FS=0.000;MLEAC=2;MLEAF=1.00;MQ=42.09;QD=37.56;SOR=0.997	GT:AD:DP:GQ:PL	1/1:0,58:58:99:2573,178,0
3L	16236959	.	T	A	2446.77	.	AC=2;AF=1.00;AN=2;DP=55;ExcessHet=3.0103;FS=0.000;MLEAC=2;MLEAF=1.00;MQ=42.09;QD=33.11;SOR=0.970	GT:AD:DP:GQ:PL	1/1:0,55:55:99:2475,166,0
3L	16236961	.	G	C	2446.77	.	AC=2;AF=1.00;AN=2;DP=55;ExcessHet=3.0103;FS=0.000;MLEAC=2;MLEAF=1.00;MQ=42.09;QD=30.66;SOR=0.970	GT:AD:DP:GQ:PL	1/1:0,55:55:99:2475,166,0
3L	16236962	.	C	T	2446.77	.	AC=2;AF=1.00;AN=2;DP=53;ExcessHet=3.0103;FS=0.000;MLEAC=2;MLEAF=1.00;MQ=42.02;QD=27.96;SOR=1.077	GT:AD:DP:GQ:PL	1/1:0,53:53:99:2475,166,0
3L	16236986	.	T	C	2471.77	.	AC=2;AF=1.00;AN=2;DP=55;ExcessHet=3.0103;FS=0.000;MLEAC=2;MLEAF=1.00;MQ=42.36;QD=29.31;SOR=1.371	GT:AD:DP:GQ:PL	1/1:0,55:55:99:2500,169,0
3L	16236989	.	A	C	2516.77	.	AC=2;AF=1.00;AN=2;DP=55;ExcessHet=3.0103;FS=0.000;MLEAC=2;MLEAF=1.00;MQ=42.36;QD=31.58;SOR=1.262	GT:AD:DP:GQ:PL	1/1:0,55:55:99:2545,172,0
3L	16236992	.	T	A	2556.77	.	AC=2;AF=1.00;AN=2;DP=57;ExcessHet=3.0103;FS=0.000;MLEAC=2;MLEAF=1.00;MQ=42.42;QD=29.99;SOR=1.140	GT:AD:DP:GQ:PL	1/1:0,57:57:99:2585,175,0
3L	16236999	.	C	T	2477.77	.	AC=2;AF=1.00;AN=2;DP=56;ExcessHet=3.0103;FS=0.000;MLEAC=2;MLEAF=1.00;MQ=42.85;QD=34.02;SOR=1.101	GT:AD:DP:GQ:PL	1/1:0,56:56:99:2506,172,0
3L	16237398	.	A	AT	1041.73	.	AC=2;AF=1.00;AN=2;BaseQRankSum=0.244;ClippingRankSum=0.000;DP=70;ExcessHet=3.0103;FS=5.020;MLEAC=2;MLEAF=1.00;MQ=44.10;MQRankSum=0.046;QD=16.54;ReadPosRankSum=0.113;SOR=0.724	GT:AD:DP:GQ:PL	1/1:4,59:63:99:1079,108,0
3L	16237874	.	C	T	706.77	.	AC=1;AF=0.500;AN=2;BaseQRankSum=-0.541;ClippingRankSum=0.000;DP=57;ExcessHet=3.0103;FS=3.642;MLEAC=1;MLEAF=0.500;MQ=44.00;MQRankSum=0.000;QD=12.40;ReadPosRankSum=1.055;SOR=1.034	GT:AD:DP:GQ:PL	0/1:23,34:57:99:735,0,475
3L	16237946	.	A	C	874.77	.	AC=1;AF=0.500;AN=2;BaseQRankSum=0.525;ClippingRankSum=0.000;DP=67;ExcessHet=3.0103;FS=5.100;MLEAC=1;MLEAF=0.500;MQ=43.55;MQRankSum=1.087;QD=13.06;ReadPosRankSum=1.309;SOR=0.591	GT:AD:DP:GQ:PL	0/1:43,24:67:99:903,0,1707
3L	16237951	.	T	A	905.77	.	AC=1;AF=0.500;AN=2;BaseQRankSum=-0.439;ClippingRankSum=0.000;DP=68;ExcessHet=3.0103;FS=3.343;MLEAC=1;MLEAF=0.500;MQ=43.56;MQRankSum=1.143;QD=13.32;ReadPosRankSum=0.417;SOR=0.392	GT:AD:DP:GQ:PL	0/1:42,26:68:99:934,0,1672
3L	16237967	.	C	T	780.77	.	AC=1;AF=0.500;AN=2;BaseQRankSum=2.485;ClippingRankSum=0.000;DP=63;ExcessHet=3.0103;FS=0.000;MLEAC=1;MLEAF=0.500;MQ=43.52;MQRankSum=1.105;QD=12.39;ReadPosRankSum=-0.203;SOR=0.588	GT:AD:DP:GQ:PL	0/1:40,23:63:99:809,0,1585
3L	16237972	.	T	A	732.77	.	AC=1;AF=0.500;AN=2;BaseQRankSum=-2.046;ClippingRankSum=0.000;DP=61;ExcessHet=3.0103;FS=0.000;MLEAC=1;MLEAF=0.500;MQ=43.51;MQRankSum=1.058;QD=12.01;ReadPosRankSum=0.054;SOR=0.595	GT:AD:DP:GQ:PL	0/1:40,21:61:99:761,0,1557
3L	16237986	.	C	A	636.77	.	AC=1;AF=0.500;AN=2;BaseQRankSum=3.703;ClippingRankSum=0.000;DP=62;ExcessHet=3.0103;FS=0.000;MLEAC=1;MLEAF=0.500;MQ=43.48;MQRankSum=1.191;QD=10.27;ReadPosRankSum=0.987;SOR=0.745	GT:AD:DP:GQ:PL	0/1:43,19:62:99:665,0,1718
3L	16237993	.	T	G	633.77	.	AC=1;AF=0.500;AN=2;BaseQRankSum=-0.550;ClippingRankSum=0.000;DP=64;ExcessHet=3.0103;FS=0.000;MLEAC=1;MLEAF=0.500;MQ=43.50;MQRankSum=1.164;QD=9.90;ReadPosRankSum=1.603;SOR=0.747	GT:AD:DP:GQ:PL	0/1:45,19:64:99:662,0,1745
3L	16238161	.	T	A	1447.77	.	AC=2;AF=1.00;AN=2;DP=54;ExcessHet=3.0103;FS=0.000;MLEAC=2;MLEAF=1.00;MQ=44.00;QD=26.81;SOR=0.846	GT:AD:DP:GQ:PL	1/1:0,54:54:99:1476,162,0
3L	16238968	.	T	C	1811.77	.	AC=2;AF=1.00;AN=2;DP=43;ExcessHet=3.0103;FS=0.000;MLEAC=2;MLEAF=1.00;MQ=44.00;QD=29.26;SOR=0.739	GT:AD:DP:GQ:PL	1/1:0,43:43:99:1840,129,0
3L	16238975	.	A	T	1775.77	.	AC=2;AF=1.00;AN=2;DP=41;ExcessHet=3.0103;FS=0.000;MLEAC=2;MLEAF=1.00;MQ=44.00;QD=29.71;SOR=0.843	GT:AD:DP:GQ:PL	1/1:0,41:41:99:1804,126,0
3L	16239004	.	T	C	1214.77	.	AC=2;AF=1.00;AN=2;DP=47;ExcessHet=3.0103;FS=0.000;MLEAC=2;MLEAF=1.00;MQ=44.00;QD=25.85;SOR=0.919	GT:AD:DP:GQ:PL	1/1:0,47:47:99:1243,140,0
3L	16239260	.	A	C	1415.77	.	AC=2;AF=1.00;AN=2;DP=53;ExcessHet=3.0103;FS=0.000;MLEAC=2;MLEAF=1.00;MQ=43.93;QD=26.71;SOR=1.077	GT:AD:DP:GQ:PL	1/1:0,53:53:99:1444,159,0
3L	16239419	.	C	A	350.77	.	AC=1;AF=0.500;AN=2;BaseQRankSum=0.444;ClippingRankSum=0.000;DP=65;ExcessHet=3.0103;FS=5.167;MLEAC=1;MLEAF=0.500;MQ=44.00;MQRankSum=0.000;QD=5.40;ReadPosRankSum=1.847;SOR=1.182	GT:AD:DP:GQ:PL	0/1:44,21:65:99:379,0,967
3L	16239433	.	G	T	988.77	.	AC=1;AF=0.500;AN=2;BaseQRankSum=0.681;ClippingRankSum=0.000;DP=66;ExcessHet=3.0103;FS=5.243;MLEAC=1;MLEAF=0.500;MQ=44.00;MQRankSum=0.000;QD=15.21;ReadPosRankSum=-0.594;SOR=0.292	GT:AD:DP:GQ:PL	0/1:21,44:65:99:1017,0,415
3L	16239540	.	G	A	355.77	.	AC=1;AF=0.500;AN=2;BaseQRankSum=1.538;ClippingRankSum=0.000;DP=63;ExcessHet=3.0103;FS=0.000;MLEAC=1;MLEAF=0.500;MQ=43.94;MQRankSum=-0.462;QD=5.74;ReadPosRankSum=0.274;SOR=0.722	GT:AD:DP:GQ:PL	0/1:41,21:62:99:384,0,888
3L	16239611	.	A	T	301.77	.	AC=1;AF=0.500;AN=2;BaseQRankSum=-0.575;ClippingRankSum=0.000;DP=61;ExcessHet=3.0103;FS=1.053;MLEAC=1;MLEAF=0.500;MQ=43.94;MQRankSum=-0.555;QD=4.95;ReadPosRankSum=-0.428;SOR=0.909	GT:AD:DP:GQ:PL	0/1:42,19:61:99:330,0,974
3L	16239657	.	T	G	671.77	.	AC=1;AF=0.500;AN=2;BaseQRankSum=-2.551;ClippingRankSum=0.000;DP=63;ExcessHet=3.0103;FS=5.696;MLEAC=1;MLEAF=0.500;MQ=43.91;MQRankSum=-0.101;QD=10.66;ReadPosRankSum=0.161;SOR=1.609	GT:AD:DP:GQ:PL	0/1:44,19:63:99:700,0,1779
3L	16239674	.	T	A	777.77	.	AC=1;AF=0.500;AN=2;BaseQRankSum=1.247;ClippingRankSum=0.000;DP=69;ExcessHet=3.0103;FS=13.627;MLEAC=1;MLEAF=0.500;MQ=43.94;MQRankSum=1.095;QD=11.27;ReadPosRankSum=-1.183;SOR=2.215	GT:AD:DP:GQ:PL	0/1:44,25:69:99:806,0,1795
3L	16239819	.	C	A	1003.77	.	AC=1;AF=0.500;AN=2;BaseQRankSum=0.823;ClippingRankSum=0.000;DP=62;ExcessHet=3.0103;FS=0.000;MLEAC=1;MLEAF=0.500;MQ=43.70;MQRankSum=-1.102;QD=16.19;ReadPosRankSum=-0.625;SOR=0.732	GT:AD:DP:GQ:PL	0/1:19,43:62:99:1032,0,344
3L	16239862	.	G	C	1708.77	.	AC=2;AF=1.00;AN=2;DP=62;ExcessHet=3.0103;FS=0.000;MLEAC=2;MLEAF=1.00;MQ=43.70;QD=27.56;SOR=0.758	GT:AD:DP:GQ:PL	1/1:0,62:62:99:1737,186,0
3L	16239947	.	AATAT	A	410.73	.	AC=1;AF=0.500;AN=2;BaseQRankSum=0.555;ClippingRankSum=0.000;DP=53;ExcessHet=3.0103;FS=4.877;MLEAC=1;MLEAF=0.500;MQ=43.25;MQRankSum=0.796;QD=7.75;ReadPosRankSum=-0.507;SOR=1.659	GT:AD:DP:GQ:PL	0/1:40,13:53:99:448,0,1618
3L	16239955	.	T	G	425.77	.	AC=1;AF=0.500;AN=2;BaseQRankSum=-2.170;ClippingRankSum=0.000;DP=51;ExcessHet=3.0103;FS=1.282;MLEAC=1;MLEAF=0.500;MQ=43.22;MQRankSum=1.088;QD=8.35;ReadPosRankSum=-1.460;SOR=1.061	GT:AD:DP:GQ:PL	0/1:37,14:51:99:454,0,1553
3L	16239956	.	C	A	425.77	.	AC=1;AF=0.500;AN=2;BaseQRankSum=0.897;ClippingRankSum=0.000;DP=50;ExcessHet=3.0103;FS=1.275;MLEAC=1;MLEAF=0.500;MQ=43.20;MQRankSum=1.147;QD=8.52;ReadPosRankSum=-1.546;SOR=0.973	GT:AD:DP:GQ:PL	0/1:36,14:50:99:454,0,1553
3L	16239966	.	A	AGAAATT	2169.73	.	AC=2;AF=1.00;AN=2;DP=49;ExcessHet=3.0103;FS=0.000;MLEAC=2;MLEAF=1.00;MQ=43.15;QD=28.97;SOR=1.659	GT:AD:DP:GQ:PL	1/1:0,47:47:99:2207,148,0
3L	16239974	.	TAC	T	1330.73	.	AC=1;AF=0.500;AN=2;BaseQRankSum=-0.604;ClippingRankSum=0.000;DP=47;ExcessHet=3.0103;FS=0.000;MLEAC=1;MLEAF=0.500;MQ=43.05;MQRankSum=-1.280;QD=29.57;ReadPosRankSum=0.000;SOR=0.616	GT:AD:DP:GQ:PL	0/1:14,31:45:99:1368,0,485
3L	16239981	.	AGTAAT	A	1413.73	.	AC=1;AF=0.500;AN=2;BaseQRankSum=0.073;ClippingRankSum=0.000;DP=47;ExcessHet=3.0103;FS=0.000;MLEAC=1;MLEAF=0.500;MQ=43.05;MQRankSum=-1.119;QD=30.08;ReadPosRankSum=-0.407;SOR=0.593	GT:AD:DP:GQ:PL	0/1:14,33:47:99:1451,0,479
3L	16239989	.	TA	T	1392.73	.	AC=1;AF=0.500;AN=2;BaseQRankSum=0.693;ClippingRankSum=0.000;DP=47;ExcessHet=3.0103;FS=0.000;MLEAC=1;MLEAF=0.500;MQ=43.09;MQRankSum=-1.105;QD=29.63;ReadPosRankSum=-1.273;SOR=0.924	GT:AD:DP:GQ:PL	0/1:12,35:47:99:1430,0,441
3L	16239992	.	CTTTACTTTAAATATTTTTATT	C	1390.73	.	AC=1;AF=0.500;AN=2;BaseQRankSum=1.781;ClippingRankSum=0.000;DP=48;ExcessHet=3.0103;FS=0.000;MLEAC=1;MLEAF=0.500;MQ=43.11;MQRankSum=-1.449;QD=28.97;SOR=0.636	GT:AD:DP:GQ:PL	0/1:14,34:48:99:1428,0,482
3L	16240072	.	G	A	295.77	.	AC=1;AF=0.500;AN=2;BaseQRankSum=1.733;ClippingRankSum=0.000;DP=49;ExcessHet=3.0103;FS=2.551;MLEAC=1;MLEAF=0.500;MQ=42.90;MQRankSum=0.408;QD=6.16;ReadPosRankSum=0.885;SOR=1.021	GT:AD:DP:GQ:PL	0/1:31,17:48:99:324,0,687
3L	16240143	.	C	T	415.77	.	AC=1;AF=0.500;AN=2;BaseQRankSum=2.842;ClippingRankSum=0.000;DP=52;ExcessHet=3.0103;FS=1.199;MLEAC=1;MLEAF=0.500;MQ=43.32;MQRankSum=-2.443;QD=8.00;ReadPosRankSum=0.713;SOR=0.976	GT:AD:DP:GQ:PL	0/1:38,14:52:99:444,0,1502
3L	16240152	.	G	A	434.77	.	AC=1;AF=0.500;AN=2;BaseQRankSum=1.417;ClippingRankSum=0.000;DP=53;ExcessHet=3.0103;FS=1.173;MLEAC=1;MLEAF=0.500;MQ=43.35;MQRankSum=-3.310;QD=8.20;ReadPosRankSum=1.050;SOR=0.916	GT:AD:DP:GQ:PL	0/1:39,14:53:99:463,0,1524
3L	16240186	.	G	C	462.77	.	AC=1;AF=0.500;AN=2;BaseQRankSum=-2.154;ClippingRankSum=0.000;DP=46;ExcessHet=3.0103;FS=2.785;MLEAC=1;MLEAF=0.500;MQ=43.47;MQRankSum=-4.313;QD=10.06;ReadPosRankSum=-0.668;SOR=0.524	GT:AD:DP:GQ:PL	0/1:31,15:46:99:491,0,1251
3L	16240207	.	G	A	523.77	.	AC=1;AF=0.500;AN=2;BaseQRankSum=-0.653;ClippingRankSum=0.000;DP=47;ExcessHet=3.0103;FS=8.578;MLEAC=1;MLEAF=0.500;MQ=43.48;MQRankSum=-4.813;QD=11.14;ReadPosRankSum=-1.483;SOR=1.062	GT:AD:DP:GQ:PL	0/1:31,16:47:99:552,0,1255
3L	16240209	.	T	C	523.77	.	AC=1;AF=0.500;AN=2;BaseQRankSum=-2.607;ClippingRankSum=0.000;DP=47;ExcessHet=3.0103;FS=8.578;MLEAC=1;MLEAF=0.500;MQ=43.48;MQRankSum=-4.813;QD=11.14;ReadPosRankSum=-1.348;SOR=1.062	GT:AD:DP:GQ:PL	0/1:31,16:47:99:552,0,1255
3L	16240278	.	A	AATGTTTTTATTC	468.73	.	AC=1;AF=0.500;AN=2;BaseQRankSum=1.037;ClippingRankSum=0.000;DP=30;ExcessHet=3.0103;FS=0.000;MLEAC=1;MLEAF=0.500;MQ=43.25;MQRankSum=-2.155;QD=18.03;ReadPosRankSum=-0.719;SOR=0.458	GT:AD:DP:GQ:PL	0/1:13,13:26:99:506,0,495
3L	16240492	.	C	T	402.77	.	AC=1;AF=0.500;AN=2;BaseQRankSum=1.694;ClippingRankSum=0.000;DP=48;ExcessHet=3.0103;FS=2.415;MLEAC=1;MLEAF=0.500;MQ=43.66;MQRankSum=0.274;QD=8.39;ReadPosRankSum=-2.546;SOR=0.940	GT:AD:DP:GQ:PL	0/1:27,21:48:99:431,0,564
3L	16240601	.	C	T	568.77	.	AC=1;AF=0.500;AN=2;BaseQRankSum=-1.277;ClippingRankSum=0.000;DP=48;ExcessHet=3.0103;FS=8.221;MLEAC=1;MLEAF=0.500;MQ=43.77;MQRankSum=-1.433;QD=12.10;ReadPosRankSum=0.188;SOR=1.266	GT:AD:DP:GQ:PL	0/1:19,28:47:99:597,0,362
3L	16240643	.	A	G	1266.77	.	AC=1;AF=0.500;AN=2;BaseQRankSum=2.455;ClippingRankSum=0.000;DP=50;ExcessHet=3.0103;FS=0.000;MLEAC=1;MLEAF=0.500;MQ=43.62;MQRankSum=-1.949;QD=25.85;ReadPosRankSum=-1.123;SOR=0.643	GT:AD:DP:GQ:PL	0/1:16,33:49:99:1295,0,610
3L	16240648	.	C	T	1263.77	.	AC=1;AF=0.500;AN=2;BaseQRankSum=-0.613;ClippingRankSum=0.000;DP=50;ExcessHet=3.0103;FS=0.000;MLEAC=1;MLEAF=0.500;MQ=43.62;MQRankSum=-1.949;QD=25.79;ReadPosRankSum=-1.271;SOR=0.643	GT:AD:DP:GQ:PL	0/1:16,33:49:99:1292,0,640
3L	16240736	.	CT	C	249.73	.	AC=1;AF=0.500;AN=2;BaseQRankSum=-0.396;ClippingRankSum=0.000;DP=50;ExcessHet=3.0103;FS=1.172;MLEAC=1;MLEAF=0.500;MQ=42.79;MQRankSum=4.344;QD=5.81;ReadPosRankSum=-2.286;SOR=0.645	GT:AD:DP:GQ:PL	0/1:22,21:43:99:287,0,848
3L	16240743	.	T	A	818.77	.	AC=1;AF=0.500;AN=2;BaseQRankSum=-0.573;ClippingRankSum=0.000;DP=49;ExcessHet=3.0103;FS=1.172;MLEAC=1;MLEAF=0.500;MQ=42.76;MQRankSum=-4.314;QD=19.04;ReadPosRankSum=1.167;SOR=0.805	GT:AD:DP:GQ:PL	0/1:21,22:43:99:847,0,816
3L	16240745	.	T	TACA	806.73	.	AC=1;AF=0.500;AN=2;BaseQRankSum=-1.723;ClippingRankSum=0.000;DP=44;ExcessHet=3.0103;FS=1.172;MLEAC=1;MLEAF=0.500;MQ=42.98;MQRankSum=-4.314;QD=18.76;ReadPosRankSum=0.875;SOR=0.805	GT:AD:DP:GQ:PL	0/1:21,22:43:99:844,0,858
3L	16240747	.	A	C	815.77	.	AC=1;AF=0.500;AN=2;BaseQRankSum=1.135;ClippingRankSum=0.000;DP=44;ExcessHet=3.0103;FS=1.177;MLEAC=1;MLEAF=0.500;MQ=42.98;MQRankSum=-4.520;QD=18.97;ReadPosRankSum=0.960;SOR=0.990	GT:AD:DP:GQ:PL	0/1:22,21:43:99:844,0,858
3L	16240749	.	TTTTC	T	778.73	.	AC=1;AF=0.500;AN=2;BaseQRankSum=-0.327;ClippingRankSum=0.000;DP=44;ExcessHet=3.0103;FS=1.177;MLEAC=1;MLEAF=0.500;MQ=42.98;MQRankSum=-4.520;QD=18.11;ReadPosRankSum=0.511;SOR=0.990	GT:AD:DP:GQ:PL	0/1:22,21:43:99:816,0,861
3L	16240760	.	A	T	793.77	.	AC=1;AF=0.500;AN=2;BaseQRankSum=0.751;ClippingRankSum=0.000;DP=42;ExcessHet=3.0103;FS=0.000;MLEAC=1;MLEAF=0.500;MQ=42.93;MQRankSum=-4.349;QD=19.36;ReadPosRankSum=-1.918;SOR=0.776	GT:AD:DP:GQ:PL	0/1:20,21:41:99:822,0,777
3L	16240768	.	G	T	787.77	.	AC=1;AF=0.500;AN=2;BaseQRankSum=2.584;ClippingRankSum=0.000;DP=43;ExcessHet=3.0103;FS=0.000;MLEAC=1;MLEAF=0.500;MQ=42.96;MQRankSum=-4.436;QD=18.76;ReadPosRankSum=-2.365;SOR=0.884	GT:AD:DP:GQ:PL	0/1:21,21:42:99:816,0,854
3L	16240772	.	T	C	790.77	.	AC=1;AF=0.500;AN=2;BaseQRankSum=-1.589;ClippingRankSum=0.000;DP=43;ExcessHet=3.0103;FS=0.000;MLEAC=1;MLEAF=0.500;MQ=42.96;MQRankSum=-4.436;QD=18.83;ReadPosRankSum=-2.504;SOR=0.884	GT:AD:DP:GQ:PL	0/1:21,21:42:99:819,0,812
3L	16240799	.	TCCCATACAAATCCTCAAATTCTTTTTTTTATTTACTACAATTTATTAATATATTTGCCAGCCATTCTTTTGTTGCTA	T	570.73	.	AC=1;AF=0.500;AN=2;BaseQRankSum=0.250;ClippingRankSum=0.000;DP=52;ExcessHet=3.0103;FS=0.000;MLEAC=1;MLEAF=0.500;MQ=43.29;MQRankSum=-4.473;QD=11.65;ReadPosRankSum=-3.627;SOR=0.804	GT:AD:DP:GQ:PL	0/1:32,17:49:99:608,0,1291
3L	16240887	.	CT	C	1468.73	.	AC=2;AF=1.00;AN=2;DP=33;ExcessHet=3.0103;FS=0.000;MLEAC=2;MLEAF=1.00;MQ=43.15;QD=33.95;SOR=1.022	GT:AD:DP:GQ:PL	1/1:0,33:33:99:1506,102,0
3L	16240896	.	C	T	741.77	.	AC=1;AF=0.500;AN=2;BaseQRankSum=-1.020;ClippingRankSum=0.000;DP=33;ExcessHet=3.0103;FS=10.824;MLEAC=1;MLEAF=0.500;MQ=43.44;MQRankSum=2.806;QD=22.48;ReadPosRankSum=2.095;SOR=1.341	GT:AD:DP:GQ:PL	0/1:12,21:33:99:770,0,483
3L	16240918	.	GA	G	726.73	.	AC=2;AF=1.00;AN=2;BaseQRankSum=-0.672;ClippingRankSum=0.000;DP=41;ExcessHet=3.0103;FS=0.000;MLEAC=2;MLEAF=1.00;MQ=43.50;MQRankSum=-0.257;QD=19.12;ReadPosRankSum=1.175;SOR=0.350	GT:AD:DP:GQ:PL	1/1:1,37:38:91:764,91,0
3L	16241028	.	T	TC	2114.73	.	AC=2;AF=1.00;AN=2;DP=48;ExcessHet=3.0103;FS=0.000;MLEAC=2;MLEAF=1.00;MQ=43.55;QD=31.98;SOR=0.693	GT:AD:DP:GQ:PL	1/1:0,48:48:99:2152,147,0
3L	16241029	.	G	GC	2141.73	.	AC=2;AF=1.00;AN=2;DP=47;ExcessHet=3.0103;FS=0.000;MLEAC=2;MLEAF=1.00;MQ=43.54;QD=30.62;SOR=0.735	GT:AD:DP:GQ:PL	1/1:0,47:47:99:2179,150,0
3L	16241033	.	G	GT	2087.73	.	AC=2;AF=1.00;AN=2;DP=47;ExcessHet=3.0103;FS=0.000;MLEAC=2;MLEAF=1.00;MQ=43.54;QD=30.41;SOR=0.735	GT:AD:DP:GQ:PL	1/1:0,47:47:99:2125,144,0
3L	16241380	.	A	T	757.77	.	AC=1;AF=0.500;AN=2;BaseQRankSum=-0.426;ClippingRankSum=0.000;DP=44;ExcessHet=3.0103;FS=4.185;MLEAC=1;MLEAF=0.500;MQ=44.00;MQRankSum=0.000;QD=17.22;ReadPosRankSum=0.818;SOR=1.037	GT:AD:DP:GQ:PL	0/1:24,20:44:99:786,0,986
3L	16241387	.	C	T	760.77	.	AC=1;AF=0.500;AN=2;BaseQRankSum=0.999;ClippingRankSum=0.000;DP=43;ExcessHet=3.0103;FS=1.177;MLEAC=1;MLEAF=0.500;MQ=44.00;MQRankSum=0.000;QD=17.69;ReadPosRankSum=1.533;SOR=0.990	GT:AD:DP:GQ:PL	0/1:22,21:43:99:789,0,956
3L	16241467	.	T	A	744.77	.	AC=1;AF=0.500;AN=2;BaseQRankSum=0.194;ClippingRankSum=0.000;DP=45;ExcessHet=3.0103;FS=1.145;MLEAC=1;MLEAF=0.500;MQ=43.94;MQRankSum=-1.025;QD=16.55;ReadPosRankSum=1.464;SOR=0.655	GT:AD:DP:GQ:PL	0/1:24,21:45:99:773,0,1043
3L	16241469	.	C	T	744.77	.	AC=1;AF=0.500;AN=2;BaseQRankSum=0.729;ClippingRankSum=0.000;DP=46;ExcessHet=3.0103;FS=1.149;MLEAC=1;MLEAF=0.500;MQ=43.94;MQRankSum=-1.047;QD=16.19;ReadPosRankSum=1.714;SOR=0.604	GT:AD:DP:GQ:PL	0/1:25,21:46:99:773,0,1043
3L	16241589	.	A	G	907.77	.	AC=1;AF=0.500;AN=2;BaseQRankSum=-0.920;ClippingRankSum=0.000;DP=50;ExcessHet=3.0103;FS=20.180;MLEAC=1;MLEAF=0.500;MQ=43.96;MQRankSum=1.040;QD=18.16;ReadPosRankSum=-0.468;SOR=2.141	GT:AD:DP:GQ:PL	0/1:25,25:50:99:936,0,1016
3L	16241596	.	A	G	982.77	.	AC=1;AF=0.500;AN=2;BaseQRankSum=-0.676;ClippingRankSum=0.000;DP=50;ExcessHet=3.0103;FS=22.675;MLEAC=1;MLEAF=0.500;MQ=43.96;MQRankSum=1.001;QD=19.66;ReadPosRankSum=0.586;SOR=2.038	GT:AD:DP:GQ:PL	0/1:26,24:50:99:1011,0,1004
3L	16241616	.	C	T	1020.77	.	AC=1;AF=0.500;AN=2;BaseQRankSum=-0.116;ClippingRankSum=0.000;DP=54;ExcessHet=3.0103;FS=22.453;MLEAC=1;MLEAF=0.500;MQ=43.96;MQRankSum=1.198;QD=18.90;ReadPosRankSum=-1.984;SOR=2.323	GT:AD:DP:GQ:PL	0/1:23,31:54:99:1049,0,877
3L	16241695	.	C	A	405.77	.	AC=1;AF=0.500;AN=2;BaseQRankSum=0.716;ClippingRankSum=0.000;DP=56;ExcessHet=3.0103;FS=0.000;MLEAC=1;MLEAF=0.500;MQ=44.00;MQRankSum=0.000;QD=7.25;ReadPosRankSum=-2.329;SOR=0.606	GT:AD:DP:GQ:PL	0/1:33,23:56:99:434,0,1246
3L	16241702	.	T	C	676.77	.	AC=1;AF=0.500;AN=2;BaseQRankSum=0.208;ClippingRankSum=0.000;DP=50;ExcessHet=3.0103;FS=2.544;MLEAC=1;MLEAF=0.500;MQ=44.00;MQRankSum=0.000;QD=13.54;ReadPosRankSum=0.379;SOR=0.951	GT:AD:DP:GQ:PL	0/1:17,33:50:99:705,0,668
3L	16241834	.	G	A	235.77	.	AC=1;AF=0.500;AN=2;BaseQRankSum=1.112;ClippingRankSum=0.000;DP=52;ExcessHet=3.0103;FS=1.145;MLEAC=1;MLEAF=0.500;MQ=43.92;MQRankSum=0.982;QD=4.53;ReadPosRankSum=-0.562;SOR=0.941	GT:AD:DP:GQ:PL	0/1:36,16:52:99:264,0,792
3L	16241857	.	A	T	746.77	.	AC=1;AF=0.500;AN=2;BaseQRankSum=-0.570;ClippingRankSum=0.000;DP=53;ExcessHet=3.0103;FS=0.000;MLEAC=1;MLEAF=0.500;MQ=43.93;MQRankSum=-0.996;QD=14.09;ReadPosRankSum=-0.685;SOR=0.749	GT:AD:DP:GQ:PL	0/1:18,35:53:99:775,0,335
3L	16241887	.	A	G	474.77	.	AC=1;AF=0.500;AN=2;BaseQRankSum=-0.057;ClippingRankSum=0.000;DP=47;ExcessHet=3.0103;FS=0.000;MLEAC=1;MLEAF=0.500;MQ=44.00;MQRankSum=0.000;QD=10.10;ReadPosRankSum=-0.852;SOR=0.776	GT:AD:DP:GQ:PL	0/1:24,23:47:99:503,0,528
3L	16242063	.	A	C	194.77	.	AC=1;AF=0.500;AN=2;BaseQRankSum=-0.202;ClippingRankSum=0.000;DP=41;ExcessHet=3.0103;FS=0.000;MLEAC=1;MLEAF=0.500;MQ=44.00;MQRankSum=0.000;QD=4.75;ReadPosRankSum=1.373;SOR=0.840	GT:AD:DP:GQ:PL	0/1:28,13:41:99:223,0,614
3L	16242136	.	T	C	420.77	.	AC=1;AF=0.500;AN=2;BaseQRankSum=0.612;ClippingRankSum=0.000;DP=54;ExcessHet=3.0103;FS=10.284;MLEAC=1;MLEAF=0.500;MQ=44.00;MQRankSum=0.000;QD=7.94;ReadPosRankSum=-0.045;SOR=1.514	GT:AD:DP:GQ:PL	0/1:31,22:53:99:449,0,689
3L	16242219	.	T	A	2006.77	.	AC=2;AF=1.00;AN=2;DP=61;ExcessHet=3.0103;FS=0.000;MLEAC=2;MLEAF=1.00;MQ=44.00;QD=33.45;SOR=0.760	GT:AD:DP:GQ:PL	1/1:0,60:60:99:2035,181,0
3L	16242236	.	T	A	415.77	.	AC=1;AF=0.500;AN=2;BaseQRankSum=-0.952;ClippingRankSum=0.000;DP=55;ExcessHet=3.0103;FS=1.040;MLEAC=1;MLEAF=0.500;MQ=44.00;MQRankSum=0.000;QD=7.70;ReadPosRankSum=1.234;SOR=0.890	GT:AD:DP:GQ:PL	0/1:31,23:54:99:444,0,686
3L	16242299	.	TA	T	979.73	.	AC=2;AF=1.00;AN=2;DP=54;ExcessHet=3.0103;FS=0.000;MLEAC=2;MLEAF=1.00;MQ=43.73;QD=21.30;SOR=0.780	GT:AD:DP:GQ:PL	1/1:0,46:46:99:1017,137,0
3L	16242452	.	T	C	415.77	.	AC=1;AF=0.500;AN=2;BaseQRankSum=-1.140;ClippingRankSum=0.000;DP=51;ExcessHet=3.0103;FS=2.451;MLEAC=1;MLEAF=0.500;MQ=43.74;MQRankSum=1.562;QD=8.15;ReadPosRankSum=0.123;SOR=1.236	GT:AD:DP:GQ:PL	0/1:29,22:51:99:444,0,641
3L	16242562	.	C	T	246.77	.	AC=1;AF=0.500;AN=2;BaseQRankSum=1.844;ClippingRankSum=0.000;DP=39;ExcessHet=3.0103;FS=1.302;MLEAC=1;MLEAF=0.500;MQ=43.81;MQRankSum=0.802;QD=6.33;ReadPosRankSum=0.913;SOR=0.922	GT:AD:DP:GQ:PL	0/1:25,14:39:99:275,0,570
3L	16242656	.	G	T	1363.77	.	AC=2;AF=1.00;AN=2;DP=52;ExcessHet=3.0103;FS=0.000;MLEAC=2;MLEAF=1.00;MQ=43.92;QD=27.28;SOR=0.773	GT:AD:DP:GQ:PL	1/1:0,50:50:99:1392,150,0
3L	16242691	.	G	T	182.77	.	AC=1;AF=0.500;AN=2;BaseQRankSum=-0.810;ClippingRankSum=0.000;DP=49;ExcessHet=3.0103;FS=0.000;MLEAC=1;MLEAF=0.500;MQ=43.84;MQRankSum=-0.276;QD=3.81;ReadPosRankSum=0.453;SOR=0.665	GT:AD:DP:GQ:PL	0/1:35,13:48:99:211,0,811
3L	16242695	.	T	C	1466.77	.	AC=2;AF=1.00;AN=2;DP=47;ExcessHet=3.0103;FS=0.000;MLEAC=2;MLEAF=1.00;MQ=43.84;QD=31.89;SOR=0.874	GT:AD:DP:GQ:PL	1/1:0,46:46:99:1495,138,0
3L	16242773	.	C	CTA	126.73	.	AC=1;AF=0.500;AN=2;BaseQRankSum=-0.309;ClippingRankSum=0.000;DP=36;ExcessHet=3.0103;FS=1.643;MLEAC=1;MLEAF=0.500;MQ=43.78;MQRankSum=-0.795;QD=4.09;ReadPosRankSum=0.000;SOR=1.132	GT:AD:DP:GQ:PL	0/1:23,8:31:99:164,0,605
3L	16242797	.	C	CTG	588.73	.	AC=1;AF=0.500;AN=2;BaseQRankSum=1.108;ClippingRankSum=0.000;DP=36;ExcessHet=3.0103;FS=0.000;MLEAC=1;MLEAF=0.500;MQ=43.68;MQRankSum=1.422;QD=17.32;ReadPosRankSum=-0.037;SOR=0.646	GT:AD:DP:GQ:PL	0/1:11,23:34:99:626,0,340
3L	16242809	.	G	T	140.77	.	AC=1;AF=0.500;AN=2;BaseQRankSum=0.505;ClippingRankSum=0.000;DP=36;ExcessHet=3.0103;FS=0.000;MLEAC=1;MLEAF=0.500;MQ=43.73;MQRankSum=-1.433;QD=3.91;ReadPosRankSum=0.361;SOR=0.776	GT:AD:DP:GQ:PL	0/1:25,11:36:99:169,0,997
3L	16242834	.	C	G	539.77	.	AC=1;AF=0.500;AN=2;BaseQRankSum=1.269;ClippingRankSum=0.000;DP=35;ExcessHet=3.0103;FS=1.451;MLEAC=1;MLEAF=0.500;MQ=43.83;MQRankSum=0.662;QD=15.42;ReadPosRankSum=-0.712;SOR=0.953	GT:AD:DP:GQ:PL	0/1:11,24:35:99:568,0,349
3L	16243333	.	T	C	760.77	.	AC=1;AF=0.500;AN=2;BaseQRankSum=-0.093;ClippingRankSum=0.000;DP=49;ExcessHet=3.0103;FS=1.246;MLEAC=1;MLEAF=0.500;MQ=41.97;MQRankSum=0.186;QD=15.53;ReadPosRankSum=0.145;SOR=0.533	GT:AD:DP:GQ:PL	0/1:14,35:49:99:789,0,248
3L	16243345	.	T	G	2157.77	.	AC=2;AF=1.00;AN=2;DP=46;ExcessHet=3.0103;FS=0.000;MLEAC=2;MLEAF=1.00;MQ=41.84;QD=32.05;SOR=1.931	GT:AD:DP:GQ:PL	1/1:0,46:46:99:2186,153,0
3L	16243365	.	T	A	2129.77	.	AC=2;AF=1.00;AN=2;DP=51;ExcessHet=3.0103;FS=0.000;MLEAC=2;MLEAF=1.00;MQ=41.81;QD=32.61;SOR=2.004	GT:AD:DP:GQ:PL	1/1:0,51:51:99:2158,153,0
3L	16243538	.	G	A	1330.77	.	AC=2;AF=1.00;AN=2;DP=48;ExcessHet=3.0103;FS=0.000;MLEAC=2;MLEAF=1.00;MQ=42.89;QD=27.72;SOR=1.067	GT:AD:DP:GQ:PL	1/1:0,48:48:99:1359,144,0
3L	16243592	.	A	G	2212.77	.	AC=2;AF=1.00;AN=2;DP=52;ExcessHet=3.0103;FS=0.000;MLEAC=2;MLEAF=1.00;MQ=41.21;QD=28.83;SOR=0.693	GT:AD:DP:GQ:PL	1/1:0,52:52:99:2241,156,0
3L	16243603	.	A	G	2070.77	.	AC=2;AF=1.00;AN=2;DP=47;ExcessHet=3.0103;FS=0.000;MLEAC=2;MLEAF=1.00;MQ=40.94;QD=27.88;SOR=0.735	GT:AD:DP:GQ:PL	1/1:0,47:47:99:2099,141,0
3L	16243632	.	C	T	1788.77	.	AC=2;AF=1.00;AN=2;DP=41;ExcessHet=3.0103;FS=0.000;MLEAC=2;MLEAF=1.00;MQ=40.33;QD=28.92;SOR=0.741	GT:AD:DP:GQ:PL	1/1:0,41:41:99:1817,123,0
3L	16243640	.	T	TAAATTATAACCCAATGTAAAAGACC	2191.73	.	AC=2;AF=1.00;AN=2;DP=44;ExcessHet=3.0103;FS=0.000;MLEAC=2;MLEAF=1.00;MQ=40.01;QD=26.71;SOR=0.693	GT:AD:DP:GQ:PL	1/1:0,44:44:99:2229,150,0
3L	16243666	.	A	C	1796.77	.	AC=2;AF=1.00;AN=2;DP=46;ExcessHet=3.0103;FS=0.000;MLEAC=2;MLEAF=1.00;MQ=39.66;QD=26.16;SOR=0.976	GT:AD:DP:GQ:PL	1/1:0,46:46:99:1825,138,0
3L	16243690	.	C	T	1824.77	.	AC=2;AF=1.00;AN=2;DP=40;ExcessHet=3.0103;FS=0.000;MLEAC=2;MLEAF=1.00;MQ=40.53;QD=31.41;SOR=0.902	GT:AD:DP:GQ:PL	1/1:0,40:40:99:1853,126,0
3L	16243701	.	A	G	1681.77	.	AC=2;AF=1.00;AN=2;DP=38;ExcessHet=3.0103;FS=0.000;MLEAC=2;MLEAF=1.00;MQ=40.84;QD=28.67;SOR=0.693	GT:AD:DP:GQ:PL	1/1:0,38:38:99:1710,114,0
3L	16243707	.	G	C	1681.77	.	AC=2;AF=1.00;AN=2;DP=37;ExcessHet=3.0103;FS=0.000;MLEAC=2;MLEAF=1.00;MQ=40.73;QD=30.72;SOR=0.746	GT:AD:DP:GQ:PL	1/1:0,37:37:99:1710,114,0
3L	16243713	.	A	T	1636.77	.	AC=2;AF=1.00;AN=2;DP=36;ExcessHet=3.0103;FS=0.000;MLEAC=2;MLEAF=1.00;MQ=40.77;QD=27.27;SOR=0.693	GT:AD:DP:GQ:PL	1/1:0,36:36:99:1665,111,0
3L	16243716	.	C	CCTA	1717.73	.	AC=2;AF=1.00;AN=2;DP=36;ExcessHet=3.0103;FS=0.000;MLEAC=2;MLEAF=1.00;MQ=40.98;QD=24.44;SOR=0.693	GT:AD:DP:GQ:PL	1/1:0,36:36:99:1755,117,0
3L	16243718	.	TAC	T	1717.73	.	AC=2;AF=1.00;AN=2;DP=38;ExcessHet=3.0103;FS=0.000;MLEAC=2;MLEAF=1.00;MQ=41.15;QD=29.33;SOR=0.693	GT:AD:DP:GQ:PL	1/1:0,38:38:99:1755,117,0
3L	16243743	.	A	T	1951.77	.	AC=2;AF=1.00;AN=2;DP=42;ExcessHet=3.0103;FS=0.000;MLEAC=2;MLEAF=1.00;MQ=41.92;QD=30.57;SOR=0.892	GT:AD:DP:GQ:PL	1/1:0,42:42:99:1980,132,0
3L	16243759	.	T	G	1996.77	.	AC=2;AF=1.00;AN=2;DP=44;ExcessHet=3.0103;FS=0.000;MLEAC=2;MLEAF=1.00;MQ=42.13;QD=26.07;SOR=1.105	GT:AD:DP:GQ:PL	1/1:0,44:44:99:2025,135,0
3L	16243774	.	T	C	1934.77	.	AC=2;AF=1.00;AN=2;DP=45;ExcessHet=3.0103;FS=0.000;MLEAC=2;MLEAF=1.00;MQ=42.07;QD=29.25;SOR=1.414	GT:AD:DP:GQ:PL	1/1:0,45:45:99:1963,138,0
3L	16243824	.	C	T	1283.77	.	AC=2;AF=1.00;AN=2;DP=47;ExcessHet=3.0103;FS=0.000;MLEAC=2;MLEAF=1.00;MQ=42.69;QD=27.31;SOR=1.514	GT:AD:DP:GQ:PL	1/1:0,47:47:99:1312,141,0
3L	16243897	.	T	G	967.77	.	AC=2;AF=1.00;AN=2;DP=37;ExcessHet=3.0103;FS=0.000;MLEAC=2;MLEAF=1.00;MQ=42.99;QD=26.16;SOR=1.121	GT:AD:DP:GQ:PL	1/1:0,37:37:99:996,110,0
3L	16244000	.	A	T	1063.77	.	AC=2;AF=1.00;AN=2;DP=41;ExcessHet=3.0103;FS=0.000;MLEAC=2;MLEAF=1.00;MQ=43.19;QD=25.95;SOR=1.075	GT:AD:DP:GQ:PL	1/1:0,41:41:99:1092,122,0
3L	16244044	.	GGA	G	1392.73	.	AC=2;AF=1.00;AN=2;DP=46;ExcessHet=3.0103;FS=0.000;MLEAC=2;MLEAF=1.00;MQ=43.27;QD=32.39;SOR=1.312	GT:AD:DP:GQ:PL	1/1:0,43:43:99:1430,129,0
3L	16244122	.	C	A	1297.77	.	AC=2;AF=1.00;AN=2;DP=48;ExcessHet=3.0103;FS=0.000;MLEAC=2;MLEAF=1.00;MQ=43.69;QD=27.04;SOR=0.776	GT:AD:DP:GQ:PL	1/1:0,48:48:99:1326,144,0
3L	16244237	.	G	A	327.77	.	AC=1;AF=0.500;AN=2;BaseQRankSum=0.886;ClippingRankSum=0.000;DP=46;ExcessHet=3.0103;FS=0.000;MLEAC=1;MLEAF=0.500;MQ=43.57;MQRankSum=-0.772;QD=7.13;ReadPosRankSum=1.611;SOR=0.763	GT:AD:DP:GQ:PL	0/1:28,18:46:99:356,0,648
3L	16244238	.	A	G	1948.77	.	AC=2;AF=1.00;AN=2;DP=46;ExcessHet=3.0103;FS=0.000;MLEAC=2;MLEAF=1.00;MQ=43.57;QD=33.82;SOR=0.874	GT:AD:DP:GQ:PL	1/1:0,46:46:99:1977,139,0
3L	16244242	.	CTGGCACACA	C	1936.73	.	AC=2;AF=1.00;AN=2;DP=43;ExcessHet=3.0103;FS=0.000;MLEAC=2;MLEAF=1.00;MQ=43.63;QD=20.44;SOR=0.941	GT:AD:DP:GQ:PL	1/1:0,43:43:99:1974,138,0
3L	16244296	.	G	GTTCCGCT	268.73	.	AC=1;AF=0.500;AN=2;BaseQRankSum=-0.326;ClippingRankSum=0.000;DP=41;ExcessHet=3.0103;FS=3.014;MLEAC=1;MLEAF=0.500;MQ=43.12;MQRankSum=-0.824;QD=7.46;ReadPosRankSum=-1.306;SOR=0.283	GT:AD:DP:GQ:PL	0/1:20,16:36:99:306,0,438
3L	16244302	.	C	CTTTCCGT	459.73	.	AC=1;AF=0.500;AN=2;BaseQRankSum=0.364;ClippingRankSum=0.000;DP=40;ExcessHet=3.0103;FS=2.870;MLEAC=1;MLEAF=0.500;MQ=43.03;MQRankSum=1.198;QD=12.43;ReadPosRankSum=1.328;SOR=1.247	GT:AD:DP:GQ:PL	0/1:17,20:37:99:497,0,301
3L	16244721	.	C	T	501.77	.	AC=1;AF=0.500;AN=2;BaseQRankSum=3.619;ClippingRankSum=0.000;DP=50;ExcessHet=3.0103;FS=1.051;MLEAC=1;MLEAF=0.500;MQ=44.00;MQRankSum=0.000;QD=10.04;ReadPosRankSum=-0.751;SOR=0.859	GT:AD:DP:GQ:PL	0/1:26,24:50:99:530,0,514
3L	16244765	.	T	C	897.77	.	AC=1;AF=0.500;AN=2;BaseQRankSum=-1.604;ClippingRankSum=0.000;DP=65;ExcessHet=3.0103;FS=3.535;MLEAC=1;MLEAF=0.500;MQ=44.00;MQRankSum=0.000;QD=13.81;ReadPosRankSum=-1.017;SOR=0.721	GT:AD:DP:GQ:PL	0/1:23,42:65:99:926,0,433
3L	16244795	.	G	A	289.77	.	AC=1;AF=0.500;AN=2;BaseQRankSum=-1.562;ClippingRankSum=0.000;DP=58;ExcessHet=3.0103;FS=3.941;MLEAC=1;MLEAF=0.500;MQ=44.00;MQRankSum=0.000;QD=5.00;ReadPosRankSum=-0.108;SOR=0.871	GT:AD:DP:GQ:PL	0/1:39,19:58:99:318,0,852
3L	16244840	.	A	G	930.77	.	AC=1;AF=0.500;AN=2;BaseQRankSum=0.458;ClippingRankSum=0.000;DP=55;ExcessHet=3.0103;FS=2.699;MLEAC=1;MLEAF=0.500;MQ=44.00;MQRankSum=0.000;QD=16.92;ReadPosRankSum=1.199;SOR=0.789	GT:AD:DP:GQ:PL	0/1:14,41:55:99:959,0,218
3L	16244879	.	C	G	1595.77	.	AC=2;AF=1.00;AN=2;DP=56;ExcessHet=3.0103;FS=0.000;MLEAC=2;MLEAF=1.00;MQ=44.00;QD=28.50;SOR=1.302	GT:AD:DP:GQ:PL	1/1:0,56:56:99:1624,168,0
3L	16244903	.	A	T	1331.77	.	AC=2;AF=1.00;AN=2;DP=45;ExcessHet=3.0103;FS=0.000;MLEAC=2;MLEAF=1.00;MQ=44.00;QD=29.59;SOR=1.280	GT:AD:DP:GQ:PL	1/1:0,45:45:99:1360,135,0
3L	16244924	.	G	A	1058.77	.	AC=2;AF=1.00;AN=2;DP=40;ExcessHet=3.0103;FS=0.000;MLEAC=2;MLEAF=1.00;MQ=44.00;QD=26.47;SOR=1.292	GT:AD:DP:GQ:PL	1/1:0,40:40:99:1087,119,0
3L	16245010	.	T	C	504.77	.	AC=1;AF=0.500;AN=2;BaseQRankSum=1.799;ClippingRankSum=0.000;DP=36;ExcessHet=3.0103;FS=4.943;MLEAC=1;MLEAF=0.500;MQ=44.00;MQRankSum=0.000;QD=14.02;ReadPosRankSum=-0.144;SOR=1.435	GT:AD:DP:GQ:PL	0/1:21,15:36:99:533,0,980
3L	16245012	.	GA	G	494.73	.	AC=1;AF=0.500;AN=2;BaseQRankSum=0.738;ClippingRankSum=0.000;DP=37;ExcessHet=3.0103;FS=3.010;MLEAC=1;MLEAF=0.500;MQ=44.00;MQRankSum=0.000;QD=13.37;ReadPosRankSum=0.015;SOR=1.473	GT:AD:DP:GQ:PL	0/1:22,15:37:99:532,0,980
3L	16245119	.	A	G	116.77	.	AC=1;AF=0.500;AN=2;BaseQRankSum=-0.889;ClippingRankSum=0.000;DP=42;ExcessHet=3.0103;FS=3.151;MLEAC=1;MLEAF=0.500;MQ=44.00;MQRankSum=0.000;QD=2.85;ReadPosRankSum=-1.128;SOR=0.976	GT:AD:DP:GQ:PL	0/1:31,10:41:99:145,0,720
3L	16245278	.	A	T	1806.77	.	AC=2;AF=1.00;AN=2;DP=42;ExcessHet=3.0103;FS=0.000;MLEAC=2;MLEAF=1.00;MQ=43.95;QD=31.16;SOR=1.127	GT:AD:DP:GQ:PL	1/1:0,42:42:99:1835,126,0
3L	16245280	.	A	C	1806.77	.	AC=2;AF=1.00;AN=2;DP=42;ExcessHet=3.0103;FS=0.000;MLEAC=2;MLEAF=1.00;MQ=43.95;QD=33.02;SOR=1.127	GT:AD:DP:GQ:PL	1/1:0,42:42:99:1835,126,0
3L	16245298	.	A	G	1106.77	.	AC=2;AF=1.00;AN=2;DP=43;ExcessHet=3.0103;FS=0.000;MLEAC=2;MLEAF=1.00;MQ=43.95;QD=25.74;SOR=1.055	GT:AD:DP:GQ:PL	1/1:0,43:43:99:1135,128,0
3L	16245418	.	T	C	667.77	.	AC=2;AF=1.00;AN=2;DP=26;ExcessHet=3.0103;FS=0.000;MLEAC=2;MLEAF=1.00;MQ=44.00;QD=26.71;SOR=1.609	GT:AD:DP:GQ:PL	1/1:0,25:25:75:696,75,0
3L	16245511	.	C	T	1063.77	.	AC=2;AF=1.00;AN=2;DP=40;ExcessHet=3.0103;FS=0.000;MLEAC=2;MLEAF=1.00;MQ=43.88;QD=26.59;SOR=1.981	GT:AD:DP:GQ:PL	1/1:0,40:40:99:1092,120,0
3L	16245592	.	A	G	1582.77	.	AC=2;AF=1.00;AN=2;DP=61;ExcessHet=3.0103;FS=0.000;MLEAC=2;MLEAF=1.00;MQ=43.60;QD=26.38;SOR=0.906	GT:AD:DP:GQ:PL	1/1:0,60:60:99:1611,179,0
3L	16245648	.	G	T	1673.77	.	AC=2;AF=1.00;AN=2;DP=63;ExcessHet=3.0103;FS=0.000;MLEAC=2;MLEAF=1.00;MQ=43.58;QD=27.00;SOR=0.826	GT:AD:DP:GQ:PL	1/1:0,62:62:99:1702,186,0
3L	16245676	.	C	A	2598.77	.	AC=2;AF=1.00;AN=2;DP=60;ExcessHet=3.0103;FS=0.000;MLEAC=2;MLEAF=1.00;MQ=43.81;QD=30.01;SOR=0.950	GT:AD:DP:GQ:PL	1/1:0,59:59:99:2627,178,0
3L	16245679	.	A	G	2636.77	.	AC=2;AF=1.00;AN=2;DP=58;ExcessHet=3.0103;FS=0.000;MLEAC=2;MLEAF=1.00;MQ=43.80;QD=32.50;SOR=0.836	GT:AD:DP:GQ:PL	1/1:0,58:58:99:2665,181,0
3L	16245878	.	A	C	1346.77	.	AC=2;AF=1.00;AN=2;DP=51;ExcessHet=3.0103;FS=0.000;MLEAC=2;MLEAF=1.00;MQ=44.00;QD=26.41;SOR=0.813	GT:AD:DP:GQ:PL	1/1:0,51:51:99:1375,153,0
3L	16246053	.	C	T	231.77	.	AC=1;AF=0.500;AN=2;BaseQRankSum=0.975;ClippingRankSum=0.000;DP=58;ExcessHet=3.0103;FS=4.226;MLEAC=1;MLEAF=0.500;MQ=43.97;MQRankSum=-1.562;QD=4.07;ReadPosRankSum=-0.858;SOR=1.392	GT:AD:DP:GQ:PL	0/1:41,16:57:99:260,0,885
3L	16246086	.	C	G	230.77	.	AC=1;AF=0.500;AN=2;BaseQRankSum=1.344;ClippingRankSum=0.000;DP=55;ExcessHet=3.0103;FS=2.535;MLEAC=1;MLEAF=0.500;MQ=43.96;MQRankSum=-1.592;QD=4.20;ReadPosRankSum=-1.053;SOR=1.112	GT:AD:DP:GQ:PL	0/1:40,15:55:99:259,0,914
3L	16246188	.	ATG	A	825.73	.	AC=1;AF=0.500;AN=2;BaseQRankSum=0.125;ClippingRankSum=0.000;DP=72;ExcessHet=3.0103;FS=0.000;MLEAC=1;MLEAF=0.500;MQ=43.84;MQRankSum=-3.545;QD=11.63;ReadPosRankSum=1.642;SOR=0.653	GT:AD:DP:GQ:PL	0/1:47,24:71:99:863,0,1934
3L	16246194	.	G	A	873.77	.	AC=1;AF=0.500;AN=2;BaseQRankSum=1.696;ClippingRankSum=0.000;DP=70;ExcessHet=3.0103;FS=0.000;MLEAC=1;MLEAF=0.500;MQ=43.83;MQRankSum=-3.508;QD=12.48;ReadPosRankSum=1.194;SOR=0.693	GT:AD:DP:GQ:PL	0/1:46,24:70:99:902,0,1973
3L	16246196	.	G	T	879.77	.	AC=1;AF=0.500;AN=2;BaseQRankSum=1.922;ClippingRankSum=0.000;DP=72;ExcessHet=3.0103;FS=0.000;MLEAC=1;MLEAF=0.500;MQ=43.84;MQRankSum=-3.471;QD=12.22;ReadPosRankSum=0.970;SOR=0.733	GT:AD:DP:GQ:PL	0/1:47,25:72:99:908,0,1898
3L	16246197	.	TGCCCG	T	948.73	.	AC=1;AF=0.500;AN=2;BaseQRankSum=-1.329;ClippingRankSum=0.000;DP=73;ExcessHet=3.0103;FS=0.926;MLEAC=1;MLEAF=0.500;MQ=43.84;MQRankSum=-3.506;QD=13.00;ReadPosRankSum=0.858;SOR=0.699	GT:AD:DP:GQ:PL	0/1:48,25:73:99:986,0,1976
3L	16246206	.	A	ATT	996.73	.	AC=1;AF=0.500;AN=2;BaseQRankSum=0.429;ClippingRankSum=0.000;DP=74;ExcessHet=3.0103;FS=0.895;MLEAC=1;MLEAF=0.500;MQ=43.84;MQRankSum=-3.241;QD=13.47;ReadPosRankSum=-2.607;SOR=0.836	GT:AD:DP:GQ:PL	0/1:46,28:74:99:1034,0,1889
3L	16246208	.	G	A	1005.77	.	AC=1;AF=0.500;AN=2;BaseQRankSum=1.267;ClippingRankSum=0.000;DP=74;ExcessHet=3.0103;FS=0.895;MLEAC=1;MLEAF=0.500;MQ=43.84;MQRankSum=-3.241;QD=13.59;ReadPosRankSum=-2.719;SOR=0.836	GT:AD:DP:GQ:PL	0/1:46,28:74:99:1034,0,1889
3L	16246209	.	ATG	A	999.73	.	AC=1;AF=0.500;AN=2;BaseQRankSum=0.171;ClippingRankSum=0.000;DP=73;ExcessHet=3.0103;FS=0.000;MLEAC=1;MLEAF=0.500;MQ=43.84;MQRankSum=-3.302;QD=13.69;ReadPosRankSum=-0.817;SOR=0.765	GT:AD:DP:GQ:PL	0/1:46,27:73:99:1037,0,1847
3L	16246278	.	T	A	1815.77	.	AC=2;AF=1.00;AN=2;DP=66;ExcessHet=3.0103;FS=0.000;MLEAC=2;MLEAF=1.00;MQ=43.85;QD=27.51;SOR=1.033	GT:AD:DP:GQ:PL	1/1:0,66:66:99:1844,198,0
3L	16246345	.	T	A	893.77	.	AC=1;AF=0.500;AN=2;BaseQRankSum=-1.804;ClippingRankSum=0.000;DP=66;ExcessHet=3.0103;FS=0.970;MLEAC=1;MLEAF=0.500;MQ=43.87;MQRankSum=0.629;QD=13.54;ReadPosRankSum=1.228;SOR=0.892	GT:AD:DP:GQ:PL	0/1:24,42:66:99:922,0,465
3L	16246444	.	T	C	2551.77	.	AC=2;AF=1.00;AN=2;DP=58;ExcessHet=3.0103;FS=0.000;MLEAC=2;MLEAF=1.00;MQ=43.75;QD=30.68;SOR=0.914	GT:AD:DP:GQ:PL	1/1:0,58:58:99:2580,178,0
3L	16246450	.	G	T	2541.77	.	AC=2;AF=1.00;AN=2;DP=58;ExcessHet=3.0103;FS=0.000;MLEAC=2;MLEAF=1.00;MQ=43.75;QD=34.65;SOR=0.836	GT:AD:DP:GQ:PL	1/1:0,58:58:99:2570,178,0
3L	16246471	.	T	G	1521.77	.	AC=2;AF=1.00;AN=2;DP=56;ExcessHet=3.0103;FS=0.000;MLEAC=2;MLEAF=1.00;MQ=43.84;QD=27.17;SOR=0.693	GT:AD:DP:GQ:PL	1/1:0,56:56:99:1550,168,0
3L	16246515	.	C	T	784.77	.	AC=1;AF=0.500;AN=2;BaseQRankSum=-0.148;ClippingRankSum=0.000;DP=49;ExcessHet=3.0103;FS=2.692;MLEAC=1;MLEAF=0.500;MQ=43.88;MQRankSum=1.519;QD=16.02;ReadPosRankSum=-0.653;SOR=0.688	GT:AD:DP:GQ:PL	0/1:14,35:49:99:813,0,259
3L	16246539	.	G	A	243.77	.	AC=1;AF=0.500;AN=2;BaseQRankSum=0.886;ClippingRankSum=0.000;DP=50;ExcessHet=3.0103;FS=0.000;MLEAC=1;MLEAF=0.500;MQ=43.88;MQRankSum=-1.289;QD=4.88;ReadPosRankSum=-0.999;SOR=0.811	GT:AD:DP:GQ:PL	0/1:34,16:50:99:272,0,730
3L	16246556	.	T	C	2187.77	.	AC=2;AF=1.00;AN=2;DP=51;ExcessHet=3.0103;FS=0.000;MLEAC=2;MLEAF=1.00;MQ=43.88;QD=25.15;SOR=0.732	GT:AD:DP:GQ:PL	1/1:0,51:51:99:2216,153,0
3L	16246563	.	G	A	2158.77	.	AC=2;AF=1.00;AN=2;DP=49;ExcessHet=3.0103;FS=0.000;MLEAC=2;MLEAF=1.00;MQ=43.88;QD=27.85;SOR=0.733	GT:AD:DP:GQ:PL	1/1:0,49:49:99:2187,150,0
3L	16246577	.	C	T	1301.77	.	AC=2;AF=1.00;AN=2;DP=48;ExcessHet=3.0103;FS=0.000;MLEAC=2;MLEAF=1.00;MQ=43.92;QD=27.12;SOR=0.693	GT:AD:DP:GQ:PL	1/1:0,48:48:99:1330,144,0
3L	16246604	.	C	G	1423.77	.	AC=2;AF=1.00;AN=2;DP=53;ExcessHet=3.0103;FS=0.000;MLEAC=2;MLEAF=1.00;MQ=43.93;QD=26.86;SOR=0.808	GT:AD:DP:GQ:PL	1/1:0,53:53:99:1452,159,0
3L	16246712	.	CA	C	276.73	.	AC=1;AF=0.500;AN=2;BaseQRankSum=-0.375;ClippingRankSum=0.000;DP=62;ExcessHet=3.0103;FS=0.000;MLEAC=1;MLEAF=0.500;MQ=43.91;MQRankSum=-1.199;QD=4.69;ReadPosRankSum=1.121;SOR=0.836	GT:AD:DP:GQ:PL	0/1:39,20:59:99:314,0,774
3L	16246734	.	T	C	1497.77	.	AC=2;AF=1.00;AN=2;DP=61;ExcessHet=3.0103;FS=0.000;MLEAC=2;MLEAF=1.00;MQ=43.90;QD=25.39;SOR=0.950	GT:AD:DP:GQ:PL	1/1:0,59:59:99:1526,175,0
3L	16247012	.	C	CAGGGAATGTAATGGAAAT	2450.73	.	AC=2;AF=1.00;AN=2;DP=52;ExcessHet=3.0103;FS=0.000;MLEAC=2;MLEAF=1.00;MQ=43.04;QD=26.67;SOR=1.051	GT:AD:DP:GQ:PL	1/1:0,50:50:99:2488,168,0
3L	16247025	.	A	G	595.77	.	AC=1;AF=0.500;AN=2;BaseQRankSum=-0.877;ClippingRankSum=0.000;DP=43;ExcessHet=3.0103;FS=2.829;MLEAC=1;MLEAF=0.500;MQ=42.84;MQRankSum=-1.714;QD=13.86;ReadPosRankSum=1.200;SOR=1.112	GT:AD:DP:GQ:PL	0/1:15,28:43:99:624,0,277
3L	16247082	.	A	G	687.77	.	AC=1;AF=0.500;AN=2;BaseQRankSum=-0.382;ClippingRankSum=0.000;DP=52;ExcessHet=3.0103;FS=8.038;MLEAC=1;MLEAF=0.500;MQ=43.33;MQRankSum=-1.990;QD=13.23;ReadPosRankSum=0.724;SOR=1.232	GT:AD:DP:GQ:PL	0/1:19,33:52:99:716,0,354
3L	16247247	.	C	T	1138.77	.	AC=1;AF=0.500;AN=2;BaseQRankSum=1.258;ClippingRankSum=0.000;DP=71;ExcessHet=3.0103;FS=9.694;MLEAC=1;MLEAF=0.500;MQ=43.65;MQRankSum=-1.659;QD=16.04;ReadPosRankSum=1.337;SOR=0.595	GT:AD:DP:GQ:PL	0/1:19,52:71:99:1167,0,285
3L	16247335	.	T	G	960.77	.	AC=1;AF=0.500;AN=2;BaseQRankSum=-1.483;ClippingRankSum=0.000;DP=69;ExcessHet=3.0103;FS=0.972;MLEAC=1;MLEAF=0.500;MQ=43.91;MQRankSum=-1.266;QD=13.92;ReadPosRankSum=-2.516;SOR=0.538	GT:AD:DP:GQ:PL	0/1:24,45:69:99:989,0,448
3L	16247437	.	T	A	997.77	.	AC=1;AF=0.500;AN=2;BaseQRankSum=-1.379;ClippingRankSum=0.000;DP=61;ExcessHet=3.0103;FS=1.138;MLEAC=1;MLEAF=0.500;MQ=43.90;MQRankSum=-1.040;QD=16.63;ReadPosRankSum=1.613;SOR=0.547	GT:AD:DP:GQ:PL	0/1:16,44:60:99:1026,0,272
3L	16247466	.	T	G	2078.77	.	AC=1;AF=0.500;AN=2;BaseQRankSum=-2.555;ClippingRankSum=0.000;DP=69;ExcessHet=3.0103;FS=2.447;MLEAC=1;MLEAF=0.500;MQ=43.44;MQRankSum=-1.496;QD=30.13;ReadPosRankSum=-0.924;SOR=0.355	GT:AD:DP:GQ:PL	0/1:18,51:69:99:2107,0,596
3L	16247471	.	C	T	2081.77	.	AC=1;AF=0.500;AN=2;BaseQRankSum=-1.336;ClippingRankSum=0.000;DP=69;ExcessHet=3.0103;FS=2.429;MLEAC=1;MLEAF=0.500;MQ=43.44;MQRankSum=-1.554;QD=30.17;ReadPosRankSum=-0.904;SOR=0.394	GT:AD:DP:GQ:PL	0/1:19,50:69:99:2110,0,641
3L	16247477	.	C	T	2055.77	.	AC=1;AF=0.500;AN=2;BaseQRankSum=2.128;ClippingRankSum=0.000;DP=67;ExcessHet=3.0103;FS=1.127;MLEAC=1;MLEAF=0.500;MQ=43.42;MQRankSum=-1.587;QD=30.68;ReadPosRankSum=-0.253;SOR=0.472	GT:AD:DP:GQ:PL	0/1:19,48:67:99:2084,0,644
3L	16247483	.	G	A	1926.77	.	AC=1;AF=0.500;AN=2;BaseQRankSum=3.010;ClippingRankSum=0.000;DP=68;ExcessHet=3.0103;FS=1.068;MLEAC=1;MLEAF=0.500;MQ=43.43;MQRankSum=-1.628;QD=28.33;ReadPosRankSum=-0.041;SOR=0.524	GT:AD:DP:GQ:PL	0/1:20,48:68:99:1955,0,695
3L	16247503	.	T	C	1881.77	.	AC=1;AF=0.500;AN=2;BaseQRankSum=-3.622;ClippingRankSum=0.000;DP=68;ExcessHet=3.0103;FS=0.000;MLEAC=1;MLEAF=0.500;MQ=43.43;MQRankSum=-1.687;QD=27.67;ReadPosRankSum=0.332;SOR=0.800	GT:AD:DP:GQ:PL	0/1:21,47:68:99:1910,0,733
3L	16247511	.	G	A	1839.77	.	AC=1;AF=0.500;AN=2;BaseQRankSum=3.076;ClippingRankSum=0.000;DP=67;ExcessHet=3.0103;FS=0.000;MLEAC=1;MLEAF=0.500;MQ=43.42;MQRankSum=-1.706;QD=27.46;ReadPosRankSum=0.230;SOR=0.765	GT:AD:DP:GQ:PL	0/1:21,46:67:99:1868,0,736
3L	16247590	.	A	G	360.77	.	AC=1;AF=0.500;AN=2;BaseQRankSum=0.328;ClippingRankSum=0.000;DP=53;ExcessHet=3.0103;FS=0.000;MLEAC=1;MLEAF=0.500;MQ=43.96;MQRankSum=0.817;QD=6.81;ReadPosRankSum=-0.323;SOR=0.593	GT:AD:DP:GQ:PL	0/1:33,20:53:99:389,0,749
3L	16247774	.	A	C	694.77	.	AC=1;AF=0.500;AN=2;BaseQRankSum=-0.723;ClippingRankSum=0.000;DP=43;ExcessHet=3.0103;FS=1.289;MLEAC=1;MLEAF=0.500;MQ=43.73;MQRankSum=0.428;QD=16.16;ReadPosRankSum=0.220;SOR=0.452	GT:AD:DP:GQ:PL	0/1:13,30:43:99:723,0,223
3L	16247819	.	G	T	478.77	.	AC=1;AF=0.500;AN=2;BaseQRankSum=1.341;ClippingRankSum=0.000;DP=44;ExcessHet=3.0103;FS=7.050;MLEAC=1;MLEAF=0.500;MQ=43.87;MQRankSum=-1.298;QD=10.88;ReadPosRankSum=0.263;SOR=1.177	GT:AD:DP:GQ:PL	0/1:30,14:44:99:507,0,1197
3L	16247825	.	C	T	448.77	.	AC=1;AF=0.500;AN=2;BaseQRankSum=-3.940;ClippingRankSum=0.000;DP=43;ExcessHet=3.0103;FS=7.186;MLEAC=1;MLEAF=0.500;MQ=43.82;MQRankSum=-1.854;QD=10.44;ReadPosRankSum=0.195;SOR=1.156	GT:AD:DP:GQ:PL	0/1:29,14:43:99:477,0,1200
3L	16247841	.	C	T	216.77	.	AC=1;AF=0.500;AN=2;BaseQRankSum=0.227;ClippingRankSum=0.000;DP=40;ExcessHet=3.0103;FS=7.314;MLEAC=1;MLEAF=0.500;MQ=43.80;MQRankSum=-1.718;QD=5.42;ReadPosRankSum=0.198;SOR=1.162	GT:AD:DP:GQ:PL	0/1:26,14:40:99:245,0,595
3L	16247919	.	CCA	C	583.73	.	AC=1;AF=0.500;AN=2;BaseQRankSum=0.914;ClippingRankSum=0.000;DP=48;ExcessHet=3.0103;FS=9.793;MLEAC=1;MLEAF=0.500;MQ=43.92;MQRankSum=-1.989;QD=12.97;ReadPosRankSum=0.582;SOR=0.810	GT:AD:DP:GQ:PL	0/1:30,15:45:99:621,0,1250
3L	16247926	.	TACGCGTACATGAA	T	565.73	.	AC=1;AF=0.500;AN=2;BaseQRankSum=1.607;ClippingRankSum=0.000;DP=54;ExcessHet=3.0103;FS=6.087;MLEAC=1;MLEAF=0.500;MQ=43.93;MQRankSum=-2.078;QD=10.48;ReadPosRankSum=0.108;SOR=0.437	GT:AD:DP:GQ:PL	0/1:37,17:54:99:603,0,1502
3L	16247939	.	A	G	739.77	.	AC=1;AF=0.500;AN=2;BaseQRankSum=-1.118;ClippingRankSum=0.000;DP=52;ExcessHet=3.0103;FS=4.291;MLEAC=1;MLEAF=0.500;MQ=43.92;MQRankSum=2.079;QD=14.23;ReadPosRankSum=-0.537;SOR=1.255	GT:AD:DP:GQ:PL	0/1:17,35:52:99:768,0,610
3L	16247972	.	T	A	1371.77	.	AC=2;AF=1.00;AN=2;DP=52;ExcessHet=3.0103;FS=0.000;MLEAC=2;MLEAF=1.00;MQ=43.92;QD=26.38;SOR=1.036	GT:AD:DP:GQ:PL	1/1:0,52:52:99:1400,156,0
3L	16248009	.	T	G	1674.77	.	AC=2;AF=1.00;AN=2;DP=60;ExcessHet=3.0103;FS=0.000;MLEAC=2;MLEAF=1.00;MQ=43.97;QD=27.91;SOR=0.906	GT:AD:DP:GQ:PL	1/1:0,60:60:99:1703,180,0
3L	16248128	.	C	G	1259.77	.	AC=1;AF=0.500;AN=2;BaseQRankSum=2.492;ClippingRankSum=0.000;DP=66;ExcessHet=3.0103;FS=6.262;MLEAC=1;MLEAF=0.500;MQ=43.78;MQRankSum=-0.747;QD=19.09;ReadPosRankSum=-1.001;SOR=1.034	GT:AD:DP:GQ:PL	0/1:15,51:66:99:1288,0,208
3L	16248182	.	C	T	813.77	.	AC=1;AF=0.500;AN=2;BaseQRankSum=0.969;ClippingRankSum=0.000;DP=50;ExcessHet=3.0103;FS=0.000;MLEAC=1;MLEAF=0.500;MQ=43.71;MQRankSum=-0.859;QD=16.28;ReadPosRankSum=-1.805;SOR=0.722	GT:AD:DP:GQ:PL	0/1:14,36:50:99:842,0,222
3L	16248245	.	C	T	541.77	.	AC=1;AF=0.500;AN=2;BaseQRankSum=-1.315;ClippingRankSum=0.000;DP=45;ExcessHet=3.0103;FS=5.041;MLEAC=1;MLEAF=0.500;MQ=43.87;MQRankSum=-1.859;QD=12.31;ReadPosRankSum=-0.591;SOR=0.188	GT:AD:DP:GQ:PL	0/1:28,16:44:99:570,0,1038
3L	16248267	.	A	C	592.77	.	AC=1;AF=0.500;AN=2;BaseQRankSum=0.884;ClippingRankSum=0.000;DP=46;ExcessHet=3.0103;FS=12.345;MLEAC=1;MLEAF=0.500;MQ=43.87;MQRankSum=-1.752;QD=12.89;ReadPosRankSum=-0.834;SOR=0.089	GT:AD:DP:GQ:PL	0/1:28,18:46:99:621,0,1037
3L	16248381	.	C	T	373.77	.	AC=1;AF=0.500;AN=2;BaseQRankSum=0.634;ClippingRankSum=0.000;DP=37;ExcessHet=3.0103;FS=1.289;MLEAC=1;MLEAF=0.500;MQ=44.00;MQRankSum=0.000;QD=10.10;ReadPosRankSum=2.488;SOR=0.430	GT:AD:DP:GQ:PL	0/1:18,19:37:99:402,0,669
3L	16248385	.	A	C	342.77	.	AC=1;AF=0.500;AN=2;BaseQRankSum=0.014;ClippingRankSum=0.000;DP=40;ExcessHet=3.0103;FS=2.794;MLEAC=1;MLEAF=0.500;MQ=44.00;MQRankSum=0.000;QD=8.57;ReadPosRankSum=-1.737;SOR=1.244	GT:AD:DP:GQ:PL	0/1:22,18:40:99:371,0,814
3L	16248467	.	T	C	320.77	.	AC=1;AF=0.500;AN=2;BaseQRankSum=-2.082;ClippingRankSum=0.000;DP=32;ExcessHet=3.0103;FS=0.000;MLEAC=1;MLEAF=0.500;MQ=44.00;MQRankSum=0.000;QD=10.02;ReadPosRankSum=-0.132;SOR=0.941	GT:AD:DP:GQ:PL	0/1:16,16:32:99:349,0,356
3L	16248529	.	G	A	457.77	.	AC=1;AF=0.500;AN=2;BaseQRankSum=2.607;ClippingRankSum=0.000;DP=35;ExcessHet=3.0103;FS=3.012;MLEAC=1;MLEAF=0.500;MQ=43.79;MQRankSum=0.875;QD=13.08;ReadPosRankSum=0.491;SOR=0.809	GT:AD:DP:GQ:PL	0/1:21,14:35:99:486,0,776
3L	16248536	.	G	A	441.77	.	AC=1;AF=0.500;AN=2;BaseQRankSum=1.659;ClippingRankSum=0.000;DP=34;ExcessHet=3.0103;FS=3.176;MLEAC=1;MLEAF=0.500;MQ=43.79;MQRankSum=0.847;QD=12.99;ReadPosRankSum=0.839;SOR=1.044	GT:AD:DP:GQ:PL	0/1:21,13:34:99:470,0,789
3L	16248563	.	G	T	266.77	.	AC=1;AF=0.500;AN=2;BaseQRankSum=0.694;ClippingRankSum=0.000;DP=41;ExcessHet=3.0103;FS=1.242;MLEAC=1;MLEAF=0.500;MQ=43.82;MQRankSum=0.810;QD=6.51;ReadPosRankSum=1.259;SOR=0.701	GT:AD:DP:GQ:PL	0/1:26,15:41:99:295,0,544
3L	16248655	.	A	T	294.77	.	AC=1;AF=0.500;AN=2;BaseQRankSum=0.909;ClippingRankSum=0.000;DP=36;ExcessHet=3.0103;FS=1.359;MLEAC=1;MLEAF=0.500;MQ=43.89;MQRankSum=1.323;QD=8.19;ReadPosRankSum=1.034;SOR=1.071	GT:AD:DP:GQ:PL	0/1:20,16:36:99:323,0,447
3L	16248762	.	T	C	2205.77	.	AC=2;AF=1.00;AN=2;DP=52;ExcessHet=3.0103;FS=0.000;MLEAC=2;MLEAF=1.00;MQ=43.85;QD=29.73;SOR=0.813	GT:AD:DP:GQ:PL	1/1:0,51:51:99:2234,153,0
3L	16248768	.	G	A	2195.77	.	AC=2;AF=1.00;AN=2;DP=52;ExcessHet=3.0103;FS=0.000;MLEAC=2;MLEAF=1.00;MQ=43.89;QD=29.97;SOR=0.994	GT:AD:DP:GQ:PL	1/1:0,51:51:99:2224,153,0
3L	16249457	.	T	A	254.77	.	AC=1;AF=0.500;AN=2;BaseQRankSum=0.767;ClippingRankSum=0.000;DP=56;ExcessHet=3.0103;FS=0.000;MLEAC=1;MLEAF=0.500;MQ=44.28;MQRankSum=2.257;QD=4.63;ReadPosRankSum=-1.067;SOR=0.773	GT:AD:DP:GQ:PL	0/1:39,16:55:99:283,0,915
3L	16249499	.	T	G	355.77	.	AC=1;AF=0.500;AN=2;BaseQRankSum=-1.137;ClippingRankSum=0.000;DP=57;ExcessHet=3.0103;FS=0.000;MLEAC=1;MLEAF=0.500;MQ=44.28;MQRankSum=1.869;QD=6.35;ReadPosRankSum=-0.372;SOR=0.798	GT:AD:DP:GQ:PL	0/1:35,21:56:99:384,0,796
3L	16249513	.	C	CG	756.73	.	AC=1;AF=0.500;AN=2;BaseQRankSum=1.701;ClippingRankSum=0.000;DP=57;ExcessHet=3.0103;FS=2.302;MLEAC=1;MLEAF=0.500;MQ=44.28;MQRankSum=1.800;QD=13.51;ReadPosRankSum=0.965;SOR=1.085	GT:AD:DP:GQ:PL	0/1:34,22:56:99:794,0,1535
3L	16249521	.	T	C	744.77	.	AC=1;AF=0.500;AN=2;BaseQRankSum=2.348;ClippingRankSum=0.000;DP=56;ExcessHet=3.0103;FS=3.945;MLEAC=1;MLEAF=0.500;MQ=44.08;MQRankSum=1.262;QD=13.54;ReadPosRankSum=1.634;SOR=1.345	GT:AD:DP:GQ:PL	0/1:33,22:55:99:773,0,1505
3L	16249534	.	C	T	818.77	.	AC=1;AF=0.500;AN=2;BaseQRankSum=-0.083;ClippingRankSum=0.000;DP=59;ExcessHet=3.0103;FS=3.658;MLEAC=1;MLEAF=0.500;MQ=44.08;MQRankSum=1.269;QD=14.12;ReadPosRankSum=2.401;SOR=1.189	GT:AD:DP:GQ:PL	0/1:35,23:58:99:847,0,1599
3L	16249536	.	T	A	818.77	.	AC=1;AF=0.500;AN=2;BaseQRankSum=0.488;ClippingRankSum=0.000;DP=61;ExcessHet=3.0103;FS=3.646;MLEAC=1;MLEAF=0.500;MQ=44.08;MQRankSum=1.303;QD=13.65;ReadPosRankSum=2.672;SOR=1.201	GT:AD:DP:GQ:PL	0/1:37,23:60:99:847,0,1599
3L	16249775	.	C	CAT	699.73	.	AC=1;AF=0.500;AN=2;BaseQRankSum=-0.413;ClippingRankSum=0.000;DP=69;ExcessHet=3.0103;FS=2.788;MLEAC=1;MLEAF=0.500;MQ=43.27;MQRankSum=-0.428;QD=14.89;ReadPosRankSum=0.582;SOR=0.368	GT:AD:DP:GQ:PL	0/1:15,32:47:99:737,0,230
3L	16250008	.	T	C	1117.77	.	AC=1;AF=0.500;AN=2;BaseQRankSum=-1.179;ClippingRankSum=0.000;DP=79;ExcessHet=3.0103;FS=0.000;MLEAC=1;MLEAF=0.500;MQ=43.53;MQRankSum=-1.249;QD=14.15;ReadPosRankSum=0.683;SOR=0.698	GT:AD:DP:GQ:PL	0/1:27,52:79:99:1146,0,496
3L	16250195	.	C	G	253.77	.	AC=1;AF=0.500;AN=2;BaseQRankSum=-1.579;ClippingRankSum=0.000;DP=64;ExcessHet=3.0103;FS=1.075;MLEAC=1;MLEAF=0.500;MQ=44.00;MQRankSum=0.000;QD=3.97;ReadPosRankSum=-0.414;SOR=0.960	GT:AD:DP:GQ:PL	0/1:46,18:64:99:282,0,1088
3L	16250214	.	T	C	1899.77	.	AC=2;AF=1.00;AN=2;DP=63;ExcessHet=3.0103;FS=0.000;MLEAC=2;MLEAF=1.00;MQ=44.00;QD=30.16;SOR=0.933	GT:AD:DP:GQ:PL	1/1:0,63:63:99:1928,188,0
3L	16250325	.	C	T	2184.77	.	AC=2;AF=1.00;AN=2;DP=80;ExcessHet=3.0103;FS=0.000;MLEAC=2;MLEAF=1.00;MQ=43.61;QD=27.31;SOR=0.743	GT:AD:DP:GQ:PL	1/1:0,80:80:99:2213,240,0
3L	16250560	.	G	A	938.77	.	AC=1;AF=0.500;AN=2;BaseQRankSum=0.256;ClippingRankSum=0.000;DP=70;ExcessHet=3.0103;FS=0.000;MLEAC=1;MLEAF=0.500;MQ=44.00;MQRankSum=0.000;QD=13.61;ReadPosRankSum=-0.532;SOR=0.719	GT:AD:DP:GQ:PL	0/1:26,43:69:99:967,0,452
3L	16250653	.	C	G	1624.77	.	AC=2;AF=1.00;AN=2;DP=63;ExcessHet=3.0103;FS=0.000;MLEAC=2;MLEAF=1.00;MQ=43.97;QD=26.21;SOR=1.143	GT:AD:DP:GQ:PL	1/1:0,62:62:99:1653,185,0
3L	16250682	.	G	A	1700.77	.	AC=2;AF=1.00;AN=2;DP=63;ExcessHet=3.0103;FS=0.000;MLEAC=2;MLEAF=1.00;MQ=43.97;QD=27.00;SOR=0.790	GT:AD:DP:GQ:PL	1/1:0,63:63:99:1729,189,0
3L	16250813	.	T	G	1088.77	.	AC=1;AF=0.500;AN=2;BaseQRankSum=-1.455;ClippingRankSum=0.000;DP=80;ExcessHet=3.0103;FS=0.910;MLEAC=1;MLEAF=0.500;MQ=43.95;MQRankSum=-1.084;QD=13.61;ReadPosRankSum=-0.886;SOR=0.532	GT:AD:DP:GQ:PL	0/1:30,50:80:99:1117,0,589
3L	16250863	.	C	A	1072.77	.	AC=1;AF=0.500;AN=2;BaseQRankSum=-1.640;ClippingRankSum=0.000;DP=78;ExcessHet=3.0103;FS=0.000;MLEAC=1;MLEAF=0.500;MQ=43.95;MQRankSum=-1.046;QD=13.75;ReadPosRankSum=0.824;SOR=0.796	GT:AD:DP:GQ:PL	0/1:28,50:78:99:1101,0,520
3L	16250905	.	G	T	1091.77	.	AC=1;AF=0.500;AN=2;BaseQRankSum=3.639;ClippingRankSum=0.000;DP=76;ExcessHet=3.0103;FS=2.001;MLEAC=1;MLEAF=0.500;MQ=43.76;MQRankSum=0.687;QD=14.37;ReadPosRankSum=0.532;SOR=1.022	GT:AD:DP:GQ:PL	0/1:27,49:76:99:1120,0,476
3L	16250943	.	A	T	1773.77	.	AC=2;AF=1.00;AN=2;DP=68;ExcessHet=3.0103;FS=0.000;MLEAC=2;MLEAF=1.00;MQ=43.79;QD=26.08;SOR=1.098	GT:AD:DP:GQ:PL	1/1:0,68:68:99:1802,203,0
3L	16250991	.	AAAT	A	2796.73	.	AC=2;AF=1.00;AN=2;DP=67;ExcessHet=3.0103;FS=0.000;MLEAC=2;MLEAF=1.00;MQ=44.00;QD=34.23;SOR=1.196	GT:AD:DP:GQ:PL	1/1:0,66:66:99:2834,199,0
3L	16251060	3L_16251060_SNP	T	G	1173.77	.	AC=1;AF=0.500;AN=2;BaseQRankSum=0.245;ClippingRankSum=0.000;DB;DP=74;ExcessHet=3.0103;FS=0.971;MLEAC=1;MLEAF=0.500;MQ=44.00;MQRankSum=0.000;QD=15.86;ReadPosRankSum=-0.435;SOR=0.566	GT:AD:DP:GQ:PL	0/1:22,52:74:99:1202,0,373
3L	16251554	.	C	CCTGCTGTTGCTGCAA	315.73	.	AC=1;AF=0.500;AN=2;BaseQRankSum=0.610;ClippingRankSum=0.000;DP=40;ExcessHet=3.0103;FS=0.000;MLEAC=1;MLEAF=0.500;MQ=43.62;MQRankSum=-2.919;QD=8.53;ReadPosRankSum=-2.290;SOR=0.941	GT:AD:DP:GQ:PL	0/1:30,7:37:99:353,0,1736
3L	16251852	.	A	G	998.77	.	AC=2;AF=1.00;AN=2;DP=40;ExcessHet=3.0103;FS=0.000;MLEAC=2;MLEAF=1.00;MQ=43.95;QD=24.97;SOR=1.609	GT:AD:DP:GQ:PL	1/1:0,40:40:99:1027,119,0
3L	16251975	.	G	A	598.77	.	AC=1;AF=0.500;AN=2;BaseQRankSum=1.714;ClippingRankSum=0.000;DP=46;ExcessHet=3.0103;FS=6.604;MLEAC=1;MLEAF=0.500;MQ=43.43;MQRankSum=1.127;QD=13.02;ReadPosRankSum=0.147;SOR=1.718	GT:AD:DP:GQ:PL	0/1:29,17:46:99:627,0,1218
3L	16251981	.	G	T	661.77	.	AC=1;AF=0.500;AN=2;BaseQRankSum=0.034;ClippingRankSum=0.000;DP=47;ExcessHet=3.0103;FS=2.591;MLEAC=1;MLEAF=0.500;MQ=43.44;MQRankSum=1.209;QD=14.08;ReadPosRankSum=-0.800;SOR=1.292	GT:AD:DP:GQ:PL	0/1:28,19:47:99:690,0,1212
3L	16252016	.	G	T	392.77	.	AC=1;AF=0.500;AN=2;BaseQRankSum=1.373;ClippingRankSum=0.000;DP=47;ExcessHet=3.0103;FS=4.269;MLEAC=1;MLEAF=0.500;MQ=43.44;MQRankSum=1.261;QD=8.36;ReadPosRankSum=1.414;SOR=1.370	GT:AD:DP:GQ:PL	0/1:27,20:47:99:421,0,571
3L	16252050	.	A	C	784.77	.	AC=1;AF=0.500;AN=2;BaseQRankSum=0.656;ClippingRankSum=0.000;DP=42;ExcessHet=3.0103;FS=1.204;MLEAC=1;MLEAF=0.500;MQ=44.00;MQRankSum=0.000;QD=19.14;ReadPosRankSum=1.227;SOR=0.990	GT:AD:DP:GQ:PL	0/1:20,21:41:99:813,0,730
3L	16252074	.	G	C	861.77	.	AC=1;AF=0.500;AN=2;BaseQRankSum=-2.189;ClippingRankSum=0.000;DP=48;ExcessHet=3.0103;FS=1.117;MLEAC=1;MLEAF=0.500;MQ=44.00;MQRankSum=0.000;QD=18.34;ReadPosRankSum=0.000;SOR=0.794	GT:AD:DP:GQ:PL	0/1:23,24:47:99:890,0,853
3L	16252166	.	G	C	378.77	.	AC=1;AF=0.500;AN=2;BaseQRankSum=0.873;ClippingRankSum=0.000;DP=57;ExcessHet=3.0103;FS=1.040;MLEAC=1;MLEAF=0.500;MQ=44.00;MQRankSum=0.000;QD=6.65;ReadPosRankSum=-1.846;SOR=0.693	GT:AD:DP:GQ:PL	0/1:36,21:57:99:407,0,793
3L	16252233	.	A	T	472.77	.	AC=1;AF=0.500;AN=2;BaseQRankSum=-0.011;ClippingRankSum=0.000;DP=48;ExcessHet=3.0103;FS=0.000;MLEAC=1;MLEAF=0.500;MQ=43.96;MQRankSum=1.001;QD=9.85;ReadPosRankSum=0.599;SOR=0.699	GT:AD:DP:GQ:PL	0/1:25,23:48:99:501,0,563
3L	16252276	.	A	T	1543.77	.	AC=2;AF=1.00;AN=2;DP=45;ExcessHet=3.0103;FS=0.000;MLEAC=2;MLEAF=1.00;MQ=43.96;QD=34.31;SOR=0.737	GT:AD:DP:GQ:PL	1/1:0,45:45:99:1572,138,0
3L	16252301	.	T	G	378.77	.	AC=1;AF=0.500;AN=2;BaseQRankSum=-1.978;ClippingRankSum=0.000;DP=44;ExcessHet=3.0103;FS=0.000;MLEAC=1;MLEAF=0.500;MQ=43.96;MQRankSum=0.918;QD=8.61;ReadPosRankSum=0.015;SOR=0.760	GT:AD:DP:GQ:PL	0/1:25,19:44:99:407,0,586
3L	16252512	.	AC	A	177.73	.	AC=1;AF=0.500;AN=2;BaseQRankSum=0.070;ClippingRankSum=0.000;DP=41;ExcessHet=3.0103;FS=0.000;MLEAC=1;MLEAF=0.500;MQ=43.90;MQRankSum=-1.716;QD=4.80;ReadPosRankSum=-0.912;SOR=0.521	GT:AD:DP:GQ:PL	0/1:23,14:37:99:215,0,423
3L	16252546	.	C	T	245.77	.	AC=1;AF=0.500;AN=2;BaseQRankSum=2.590;ClippingRankSum=0.000;DP=42;ExcessHet=3.0103;FS=2.885;MLEAC=1;MLEAF=0.500;MQ=43.86;MQRankSum=-2.482;QD=5.85;ReadPosRankSum=-1.216;SOR=1.329	GT:AD:DP:GQ:PL	0/1:28,14:42:99:274,0,625
3L	16252701	.	T	C	145.77	.	AC=1;AF=0.500;AN=2;BaseQRankSum=-0.298;ClippingRankSum=0.000;DP=48;ExcessHet=3.0103;FS=1.361;MLEAC=1;MLEAF=0.500;MQ=43.82;MQRankSum=-3.173;QD=3.10;ReadPosRankSum=-2.521;SOR=1.123	GT:AD:DP:GQ:PL	0/1:36,11:47:99:174,0,900
3L	16252763	.	C	T	683.77	.	AC=1;AF=0.500;AN=2;BaseQRankSum=0.082;ClippingRankSum=0.000;DP=56;ExcessHet=3.0103;FS=0.000;MLEAC=1;MLEAF=0.500;MQ=43.39;MQRankSum=-5.943;QD=12.21;ReadPosRankSum=-0.463;SOR=0.593	GT:AD:DP:GQ:PL	0/1:36,20:56:99:712,0,1462
3L	16252771	.	G	A	680.77	.	AC=1;AF=0.500;AN=2;BaseQRankSum=1.095;ClippingRankSum=0.000;DP=55;ExcessHet=3.0103;FS=2.334;MLEAC=1;MLEAF=0.500;MQ=43.38;MQRankSum=-6.114;QD=12.38;ReadPosRankSum=0.292;SOR=0.623	GT:AD:DP:GQ:PL	0/1:36,19:55:99:709,0,1535
3L	16252780	.	A	T	693.77	.	AC=1;AF=0.500;AN=2;BaseQRankSum=-2.842;ClippingRankSum=0.000;DP=59;ExcessHet=3.0103;FS=2.347;MLEAC=1;MLEAF=0.500;MQ=43.35;MQRankSum=-6.675;QD=11.76;ReadPosRankSum=0.929;SOR=1.096	GT:AD:DP:GQ:PL	0/1:39,20:59:99:722,0,1577
3L	16252797	.	AT	A	765.73	.	AC=1;AF=0.500;AN=2;BaseQRankSum=-2.155;ClippingRankSum=0.000;DP=62;ExcessHet=3.0103;FS=3.703;MLEAC=1;MLEAF=0.500;MQ=43.30;MQRankSum=-6.891;QD=12.35;ReadPosRankSum=0.714;SOR=0.972	GT:AD:DP:GQ:PL	0/1:40,22:62:99:803,0,1613
3L	16252806	.	T	A	774.77	.	AC=1;AF=0.500;AN=2;BaseQRankSum=-0.801;ClippingRankSum=0.000;DP=59;ExcessHet=3.0103;FS=1.046;MLEAC=1;MLEAF=0.500;MQ=43.30;MQRankSum=-6.679;QD=13.13;ReadPosRankSum=1.204;SOR=0.990	GT:AD:DP:GQ:PL	0/1:38,21:59:99:803,0,1613
3L	16252813	.	G	GA	729.73	.	AC=1;AF=0.500;AN=2;BaseQRankSum=-1.029;ClippingRankSum=0.000;DP=57;ExcessHet=3.0103;FS=1.058;MLEAC=1;MLEAF=0.500;MQ=43.28;MQRankSum=-6.541;QD=12.80;ReadPosRankSum=1.208;SOR=0.990	GT:AD:DP:GQ:PL	0/1:36,21:57:99:767,0,1532
3L	16252816	.	G	C	738.77	.	AC=1;AF=0.500;AN=2;BaseQRankSum=1.410;ClippingRankSum=0.000;DP=56;ExcessHet=3.0103;FS=1.054;MLEAC=1;MLEAF=0.500;MQ=43.26;MQRankSum=-6.470;QD=13.19;ReadPosRankSum=1.168;SOR=0.923	GT:AD:DP:GQ:PL	0/1:35,21:56:99:767,0,1532
3L	16252818	.	TG	T	729.73	.	AC=1;AF=0.500;AN=2;BaseQRankSum=-0.744;ClippingRankSum=0.000;DP=59;ExcessHet=3.0103;FS=0.000;MLEAC=1;MLEAF=0.500;MQ=43.30;MQRankSum=-6.679;QD=12.37;ReadPosRankSum=1.465;SOR=0.757	GT:AD:DP:GQ:PL	0/1:38,21:59:99:767,0,1532
3L	16252823	.	T	G	735.77	.	AC=1;AF=0.500;AN=2;BaseQRankSum=-0.197;ClippingRankSum=0.000;DP=57;ExcessHet=3.0103;FS=0.000;MLEAC=1;MLEAF=0.500;MQ=43.28;MQRankSum=-6.541;QD=12.91;ReadPosRankSum=1.332;SOR=0.746	GT:AD:DP:GQ:PL	0/1:36,21:57:99:764,0,1574
3L	16252829	.	C	T	735.77	.	AC=1;AF=0.500;AN=2;BaseQRankSum=0.877;ClippingRankSum=0.000;DP=60;ExcessHet=3.0103;FS=0.000;MLEAC=1;MLEAF=0.500;MQ=43.31;MQRankSum=-6.747;QD=12.26;ReadPosRankSum=1.240;SOR=0.816	GT:AD:DP:GQ:PL	0/1:39,21:60:99:764,0,1574
3L	16252832	.	C	A	738.77	.	AC=1;AF=0.500;AN=2;BaseQRankSum=-0.390;ClippingRankSum=0.000;DP=58;ExcessHet=3.0103;FS=0.000;MLEAC=1;MLEAF=0.500;MQ=43.32;MQRankSum=-6.600;QD=12.74;ReadPosRankSum=1.301;SOR=0.675	GT:AD:DP:GQ:PL	0/1:38,20:58:99:767,0,1532
3L	16252872	.	C	G	656.77	.	AC=1;AF=0.500;AN=2;BaseQRankSum=3.041;ClippingRankSum=0.000;DP=51;ExcessHet=3.0103;FS=4.287;MLEAC=1;MLEAF=0.500;MQ=43.33;MQRankSum=-5.832;QD=12.88;ReadPosRankSum=-1.618;SOR=1.402	GT:AD:DP:GQ:PL	0/1:32,19:51:99:685,0,1214
3L	16252885	.	G	T	631.77	.	AC=1;AF=0.500;AN=2;BaseQRankSum=2.841;ClippingRankSum=0.000;DP=50;ExcessHet=3.0103;FS=1.210;MLEAC=1;MLEAF=0.500;MQ=43.33;MQRankSum=-5.444;QD=12.64;ReadPosRankSum=-2.083;SOR=0.963	GT:AD:DP:GQ:PL	0/1:32,18:50:99:660,0,1206
3L	16252935	.	G	A	287.77	.	AC=1;AF=0.500;AN=2;BaseQRankSum=1.394;ClippingRankSum=0.000;DP=53;ExcessHet=3.0103;FS=0.000;MLEAC=1;MLEAF=0.500;MQ=43.65;MQRankSum=-4.723;QD=5.43;ReadPosRankSum=1.230;SOR=0.811	GT:AD:DP:GQ:PL	0/1:36,17:53:99:316,0,807
3L	16252983	.	T	A	370.77	.	AC=1;AF=0.500;AN=2;BaseQRankSum=-0.267;ClippingRankSum=0.000;DP=66;ExcessHet=3.0103;FS=2.167;MLEAC=1;MLEAF=0.500;MQ=43.58;MQRankSum=-5.619;QD=5.62;ReadPosRankSum=-0.120;SOR=0.456	GT:AD:DP:GQ:PL	0/1:44,22:66:99:399,0,997
3L	16253035	.	T	C	770.77	.	AC=1;AF=0.500;AN=2;BaseQRankSum=1.641;ClippingRankSum=0.000;DP=80;ExcessHet=3.0103;FS=10.350;MLEAC=1;MLEAF=0.500;MQ=43.49;MQRankSum=-6.986;QD=9.63;ReadPosRankSum=-1.275;SOR=1.118	GT:AD:DP:GQ:PL	0/1:56,24:80:99:799,0,2301
3L	16253053	.	A	AGGT	733.73	.	AC=1;AF=0.500;AN=2;BaseQRankSum=1.492;ClippingRankSum=0.000;DP=82;ExcessHet=3.0103;FS=6.609;MLEAC=1;MLEAF=0.500;MQ=43.34;MQRankSum=-6.213;QD=8.95;ReadPosRankSum=-0.754;SOR=1.382	GT:AD:DP:GQ:PL	0/1:59,23:82:99:771,0,2408
3L	16253075	.	GA	G	464.73	.	AC=1;AF=0.500;AN=2;BaseQRankSum=1.188;ClippingRankSum=0.000;DP=79;ExcessHet=3.0103;FS=4.019;MLEAC=1;MLEAF=0.500;MQ=43.44;MQRankSum=-5.926;QD=6.20;ReadPosRankSum=1.537;SOR=1.356	GT:AD:DP:GQ:PL	0/1:59,16:75:99:502,0,2413
3L	16253087	.	T	TA	449.73	.	AC=1;AF=0.500;AN=2;BaseQRankSum=-0.232;ClippingRankSum=0.000;DP=80;ExcessHet=3.0103;FS=5.673;MLEAC=1;MLEAF=0.500;MQ=43.45;MQRankSum=-5.917;QD=5.62;ReadPosRankSum=1.224;SOR=1.590	GT:AD:DP:GQ:PL	0/1:63,17:80:99:487,0,2616
3L	16253088	.	G	A	455.77	.	AC=1;AF=0.500;AN=2;BaseQRankSum=2.904;ClippingRankSum=0.000;DP=80;ExcessHet=3.0103;FS=3.994;MLEAC=1;MLEAF=0.500;MQ=43.47;MQRankSum=-5.792;QD=5.70;ReadPosRankSum=1.715;SOR=1.420	GT:AD:DP:GQ:PL	0/1:64,16:80:99:484,0,2641
3L	16253157	.	A	T	515.77	.	AC=1;AF=0.500;AN=2;BaseQRankSum=0.014;ClippingRankSum=0.000;DP=69;ExcessHet=3.0103;FS=2.279;MLEAC=1;MLEAF=0.500;MQ=43.69;MQRankSum=-4.567;QD=7.47;ReadPosRankSum=-1.495;SOR=0.411	GT:AD:DP:GQ:PL	0/1:49,20:69:99:544,0,1943
3L	16253159	.	C	A	515.77	.	AC=1;AF=0.500;AN=2;BaseQRankSum=0.123;ClippingRankSum=0.000;DP=67;ExcessHet=3.0103;FS=3.762;MLEAC=1;MLEAF=0.500;MQ=43.68;MQRankSum=-4.474;QD=7.70;ReadPosRankSum=-1.665;SOR=0.341	GT:AD:DP:GQ:PL	0/1:47,20:67:99:544,0,1943
3L	16253188	.	A	G	528.77	.	AC=1;AF=0.500;AN=2;BaseQRankSum=-3.281;ClippingRankSum=0.000;DP=64;ExcessHet=3.0103;FS=3.979;MLEAC=1;MLEAF=0.500;MQ=43.88;MQRankSum=-3.389;QD=8.26;ReadPosRankSum=2.585;SOR=0.938	GT:AD:DP:GQ:PL	0/1:47,17:64:99:557,0,1868
3L	16253198	.	C	A	598.77	.	AC=1;AF=0.500;AN=2;BaseQRankSum=0.504;ClippingRankSum=0.000;DP=63;ExcessHet=3.0103;FS=3.928;MLEAC=1;MLEAF=0.500;MQ=43.88;MQRankSum=-3.224;QD=9.50;ReadPosRankSum=2.055;SOR=1.107	GT:AD:DP:GQ:PL	0/1:45,18:63:99:627,0,1858
3L	16253219	.	A	C	687.77	.	AC=1;AF=0.500;AN=2;BaseQRankSum=0.757;ClippingRankSum=0.000;DP=69;ExcessHet=3.0103;FS=5.135;MLEAC=1;MLEAF=0.500;MQ=43.89;MQRankSum=-2.877;QD=9.97;ReadPosRankSum=0.840;SOR=1.426	GT:AD:DP:GQ:PL	0/1:46,23:69:99:716,0,1736
3L	16253251	.	AG	A	431.73	.	AC=1;AF=0.500;AN=2;BaseQRankSum=0.696;ClippingRankSum=0.000;DP=60;ExcessHet=3.0103;FS=9.896;MLEAC=1;MLEAF=0.500;MQ=43.90;MQRankSum=-1.894;QD=7.32;ReadPosRankSum=-1.061;SOR=1.799	GT:AD:DP:GQ:PL	0/1:38,21:59:99:469,0,919
3L	16253541	.	T	C	650.77	.	AC=1;AF=0.500;AN=2;BaseQRankSum=-1.764;ClippingRankSum=0.000;DP=71;ExcessHet=3.0103;FS=0.926;MLEAC=1;MLEAF=0.500;MQ=43.97;MQRankSum=-1.030;QD=9.30;ReadPosRankSum=-1.682;SOR=0.527	GT:AD:DP:GQ:PL	0/1:37,33:70:99:679,0,807
3L	16253997	.	G	T	1151.77	.	AC=1;AF=0.500;AN=2;BaseQRankSum=0.526;ClippingRankSum=0.000;DP=69;ExcessHet=3.0103;FS=1.057;MLEAC=1;MLEAF=0.500;MQ=43.94;MQRankSum=1.749;QD=17.19;ReadPosRankSum=-0.386;SOR=0.681	GT:AD:DP:GQ:PL	0/1:17,50:67:99:1180,0,265
3L	16254192	.	A	G	421.77	.	AC=1;AF=0.500;AN=2;BaseQRankSum=1.863;ClippingRankSum=0.000;DP=72;ExcessHet=3.0103;FS=3.432;MLEAC=1;MLEAF=0.500;MQ=43.92;MQRankSum=-1.225;QD=5.86;ReadPosRankSum=-0.333;SOR=0.950	GT:AD:DP:GQ:PL	0/1:48,24:72:99:450,0,1046
3L	16254410	.	T	C	754.77	.	AC=1;AF=0.500;AN=2;BaseQRankSum=0.698;ClippingRankSum=0.000;DP=93;ExcessHet=3.0103;FS=0.900;MLEAC=1;MLEAF=0.500;MQ=43.70;MQRankSum=-6.839;QD=8.12;ReadPosRankSum=-0.203;SOR=0.876	GT:AD:DP:GQ:PL	0/1:69,24:93:99:783,0,3292
3L	16254424	.	A	ACCAGTAGCG	918.73	.	AC=1;AF=0.500;AN=2;BaseQRankSum=2.148;ClippingRankSum=0.000;DP=98;ExcessHet=3.0103;FS=0.844;MLEAC=1;MLEAF=0.500;MQ=43.72;MQRankSum=-6.514;QD=9.37;ReadPosRankSum=-0.939;SOR=0.577	GT:AD:DP:GQ:PL	0/1:71,27:98:99:956,0,3550
3L	16254426	.	A	AACCCC	966.73	.	AC=1;AF=0.500;AN=2;BaseQRankSum=1.570;ClippingRankSum=0.000;DP=93;ExcessHet=3.0103;FS=0.902;MLEAC=1;MLEAF=0.500;MQ=43.70;MQRankSum=-7.037;QD=10.39;ReadPosRankSum=0.232;SOR=0.560	GT:AD:DP:GQ:PL	0/1:70,23:93:99:1004,0,3518
3L	16254436	.	G	T	781.77	.	AC=1;AF=0.500;AN=2;BaseQRankSum=3.501;ClippingRankSum=0.000;DP=87;ExcessHet=3.0103;FS=0.000;MLEAC=1;MLEAF=0.500;MQ=43.66;MQRankSum=-6.476;QD=8.99;ReadPosRankSum=-0.821;SOR=0.742	GT:AD:DP:GQ:PL	0/1:61,26:87:99:810,0,3135
3L	16254462	.	T	A	383.77	.	AC=1;AF=0.500;AN=2;BaseQRankSum=0.928;ClippingRankSum=0.000;DP=75;ExcessHet=3.0103;FS=0.000;MLEAC=1;MLEAF=0.500;MQ=43.63;MQRankSum=-5.999;QD=5.12;ReadPosRankSum=-0.722;SOR=0.739	GT:AD:DP:GQ:PL	0/1:51,24:75:99:412,0,1140
3L	16254512	.	A	T	412.77	.	AC=1;AF=0.500;AN=2;BaseQRankSum=2.207;ClippingRankSum=0.000;DP=80;ExcessHet=3.0103;FS=0.911;MLEAC=1;MLEAF=0.500;MQ=43.83;MQRankSum=-3.710;QD=5.22;ReadPosRankSum=0.834;SOR=0.856	GT:AD:DP:GQ:PL	0/1:54,25:79:99:441,0,1204
3L	16254673	.	C	T	1019.77	.	AC=1;AF=0.500;AN=2;BaseQRankSum=1.630;ClippingRankSum=0.000;DP=63;ExcessHet=3.0103;FS=0.000;MLEAC=1;MLEAF=0.500;MQ=43.91;MQRankSum=2.805;QD=16.19;ReadPosRankSum=-0.450;SOR=0.767	GT:AD:DP:GQ:PL	0/1:18,45:63:99:1048,0,283
3L	16254758	.	G	T	538.77	.	AC=1;AF=0.500;AN=2;BaseQRankSum=-1.336;ClippingRankSum=0.000;DP=45;ExcessHet=3.0103;FS=0.000;MLEAC=1;MLEAF=0.500;MQ=43.87;MQRankSum=-2.359;QD=11.97;ReadPosRankSum=-0.356;SOR=0.558	GT:AD:DP:GQ:PL	0/1:29,16:45:99:567,0,1121
3L	16254763	.	G	T	538.77	.	AC=1;AF=0.500;AN=2;BaseQRankSum=0.863;ClippingRankSum=0.000;DP=46;ExcessHet=3.0103;FS=0.000;MLEAC=1;MLEAF=0.500;MQ=43.83;MQRankSum=-1.724;QD=11.71;ReadPosRankSum=-0.092;SOR=0.636	GT:AD:DP:GQ:PL	0/1:30,16:46:99:567,0,1130
3L	16254773	.	AGGGGCATGGGTAT	A	550.73	.	AC=1;AF=0.500;AN=2;BaseQRankSum=-1.098;ClippingRankSum=0.000;DP=46;ExcessHet=3.0103;FS=0.000;MLEAC=1;MLEAF=0.500;MQ=43.83;MQRankSum=-1.641;QD=12.52;ReadPosRankSum=-0.855;SOR=0.787	GT:AD:DP:GQ:PL	0/1:28,16:44:99:588,0,1127
3L	16254798	.	T	TG	239.73	.	AC=1;AF=0.500;AN=2;BaseQRankSum=-1.559;ClippingRankSum=0.000;DP=44;ExcessHet=3.0103;FS=0.000;MLEAC=1;MLEAF=0.500;MQ=43.82;MQRankSum=-1.953;QD=5.71;SOR=0.634	GT:AD:DP:GQ:PL	0/1:29,13:42:99:277,0,1176
3L	16254806	.	G	A	702.77	.	AC=1;AF=0.500;AN=2;BaseQRankSum=0.154;ClippingRankSum=0.000;DP=47;ExcessHet=3.0103;FS=1.223;MLEAC=1;MLEAF=0.500;MQ=43.83;MQRankSum=1.936;QD=14.95;ReadPosRankSum=1.100;SOR=0.873	GT:AD:DP:GQ:PL	0/1:15,32:47:99:731,0,507
3L	16255578	.	T	C	1018.77	.	AC=1;AF=0.500;AN=2;BaseQRankSum=-3.292;ClippingRankSum=0.000;DP=73;ExcessHet=3.0103;FS=1.968;MLEAC=1;MLEAF=0.500;MQ=43.97;MQRankSum=-0.738;QD=13.96;ReadPosRankSum=0.567;SOR=0.819	GT:AD:DP:GQ:PL	0/1:27,46:73:99:1047,0,544
3L	16255626	.	C	A	1091.77	.	AC=1;AF=0.500;AN=2;BaseQRankSum=0.600;ClippingRankSum=0.000;DP=77;ExcessHet=3.0103;FS=0.909;MLEAC=1;MLEAF=0.500;MQ=43.97;MQRankSum=-0.715;QD=14.37;ReadPosRankSum=-0.603;SOR=0.853	GT:AD:DP:GQ:PL	0/1:27,49:76:99:1120,0,474
3L	16255813	.	T	A	539.77	.	AC=1;AF=0.500;AN=2;BaseQRankSum=-0.801;ClippingRankSum=0.000;DP=41;ExcessHet=3.0103;FS=1.226;MLEAC=1;MLEAF=0.500;MQ=43.95;MQRankSum=-0.709;QD=13.17;ReadPosRankSum=0.000;SOR=0.502	GT:AD:DP:GQ:PL	0/1:15,26:41:99:568,0,309
3L	16255839	.	G	GTT	591.73	.	AC=1;AF=0.500;AN=2;BaseQRankSum=-0.476;ClippingRankSum=0.000;DP=39;ExcessHet=3.0103;FS=0.000;MLEAC=1;MLEAF=0.500;MQ=43.95;MQRankSum=0.000;QD=17.93;ReadPosRankSum=-0.037;SOR=0.784	GT:AD:DP:GQ:PL	0/1:12,21:33:99:629,0,230
3L	16256106	.	T	C	1494.77	.	AC=2;AF=1.00;AN=2;DP=55;ExcessHet=3.0103;FS=0.000;MLEAC=2;MLEAF=1.00;MQ=43.96;QD=27.18;SOR=0.729	GT:AD:DP:GQ:PL	1/1:0,55:55:99:1523,165,0
3L	16256248	.	A	G	1001.77	.	AC=2;AF=1.00;AN=2;DP=39;ExcessHet=3.0103;FS=0.000;MLEAC=2;MLEAF=1.00;MQ=43.71;QD=25.69;SOR=1.923	GT:AD:DP:GQ:PL	1/1:0,39:39:99:1030,116,0
3L	16257024	.	C	T	1061.77	.	AC=2;AF=1.00;AN=2;DP=42;ExcessHet=3.0103;FS=0.000;MLEAC=2;MLEAF=1.00;MQ=44.00;QD=25.90;SOR=0.843	GT:AD:DP:GQ:PL	1/1:0,41:41:99:1090,123,0
3L	16257377	.	T	C	201.77	.	AC=1;AF=0.500;AN=2;BaseQRankSum=0.510;ClippingRankSum=0.000;DP=39;ExcessHet=3.0103;FS=7.072;MLEAC=1;MLEAF=0.500;MQ=43.90;MQRankSum=-1.988;QD=5.17;ReadPosRankSum=2.223;SOR=0.982	GT:AD:DP:GQ:PL	0/1:26,13:39:99:230,0,619
3L	16257421	.	G	A	1017.77	.	AC=2;AF=1.00;AN=2;DP=38;ExcessHet=3.0103;FS=0.000;MLEAC=2;MLEAF=1.00;MQ=44.00;QD=26.78;SOR=1.179	GT:AD:DP:GQ:PL	1/1:0,38:38:99:1046,113,0
3L	16257677	.	A	G	1693.77	.	AC=2;AF=1.00;AN=2;DP=65;ExcessHet=3.0103;FS=0.000;MLEAC=2;MLEAF=1.00;MQ=43.74;QD=26.06;SOR=0.723	GT:AD:DP:GQ:PL	1/1:0,65:65:99:1722,194,0
3L	16257754	.	T	A	1957.77	.	AC=2;AF=1.00;AN=2;DP=72;ExcessHet=3.0103;FS=0.000;MLEAC=2;MLEAF=1.00;MQ=43.33;QD=27.19;SOR=0.693	GT:AD:DP:GQ:PL	1/1:0,72:72:99:1986,216,0
3L	16257777	.	G	C	978.77	.	AC=1;AF=0.500;AN=2;BaseQRankSum=-0.369;ClippingRankSum=0.000;DP=65;ExcessHet=3.0103;FS=3.745;MLEAC=1;MLEAF=0.500;MQ=43.29;MQRankSum=1.444;QD=15.06;ReadPosRankSum=-1.057;SOR=0.571	GT:AD:DP:GQ:PL	0/1:20,45:65:99:1007,0,340
3L	16257816	.	T	C	2867.77	.	AC=2;AF=1.00;AN=2;DP=65;ExcessHet=3.0103;FS=0.000;MLEAC=2;MLEAF=1.00;MQ=42.94;QD=30.30;SOR=0.787	GT:AD:DP:GQ:PL	1/1:0,65:65:99:2896,199,0
3L	16257818	.	T	G	881.77	.	AC=1;AF=0.500;AN=2;BaseQRankSum=0.054;ClippingRankSum=0.000;DP=66;ExcessHet=3.0103;FS=4.963;MLEAC=1;MLEAF=0.500;MQ=42.96;MQRankSum=1.753;QD=13.36;ReadPosRankSum=0.670;SOR=0.585	GT:AD:DP:GQ:PL	0/1:25,41:66:99:910,0,478
3L	16257835	.	T	C	2671.77	.	AC=2;AF=1.00;AN=2;DP=59;ExcessHet=3.0103;FS=0.000;MLEAC=2;MLEAF=1.00;MQ=42.91;QD=28.35;SOR=1.123	GT:AD:DP:GQ:PL	1/1:0,59:59:99:2700,181,0
3L	16257842	.	A	G	2581.77	.	AC=2;AF=1.00;AN=2;DP=58;ExcessHet=3.0103;FS=0.000;MLEAC=2;MLEAF=1.00;MQ=42.90;QD=31.62;SOR=1.085	GT:AD:DP:GQ:PL	1/1:0,58:58:99:2610,175,0
3L	16257853	.	G	GAAGA,GATGA	2360.73	.	AC=1,1;AF=0.500,0.500;AN=2;DP=57;ExcessHet=3.0103;FS=0.000;MLEAC=1,1;MLEAF=0.500,0.500;MQ=42.65;QD=31.90;SOR=1.101	GT:AD:DP:GQ:PL	1/2:0,17,39:56:99:2398,1055,887,456,0,286
3L	16257876	.	G	T	2041.77	.	AC=2;AF=1.00;AN=2;DP=46;ExcessHet=3.0103;FS=0.000;MLEAC=2;MLEAF=1.00;MQ=42.16;QD=21.18;SOR=1.329	GT:AD:DP:GQ:PL	1/1:0,46:46:99:2070,138,0
3L	16257896	.	A	T	2069.77	.	AC=2;AF=1.00;AN=2;DP=45;ExcessHet=3.0103;FS=0.000;MLEAC=2;MLEAF=1.00;MQ=42.28;QD=31.20;SOR=1.280	GT:AD:DP:GQ:PL	1/1:0,45:45:99:2098,141,0
3L	16257902	.	G	T	1993.77	.	AC=2;AF=1.00;AN=2;DP=46;ExcessHet=3.0103;FS=0.000;MLEAC=2;MLEAF=1.00;MQ=42.36;QD=32.16;SOR=1.085	GT:AD:DP:GQ:PL	1/1:0,46:46:99:2022,138,0
3L	16257924	.	G	A	510.77	.	AC=1;AF=0.500;AN=2;BaseQRankSum=0.827;ClippingRankSum=0.000;DP=53;ExcessHet=3.0103;FS=2.632;MLEAC=1;MLEAF=0.500;MQ=42.00;MQRankSum=-5.408;QD=9.64;ReadPosRankSum=-1.309;SOR=0.330	GT:AD:DP:GQ:PL	0/1:37,16:53:99:539,0,1590
3L	16257934	.	T	C	606.77	.	AC=1;AF=0.500;AN=2;BaseQRankSum=-1.090;ClippingRankSum=0.000;DP=58;ExcessHet=3.0103;FS=2.435;MLEAC=1;MLEAF=0.500;MQ=42.07;MQRankSum=-5.826;QD=10.46;ReadPosRankSum=-1.716;SOR=0.380	GT:AD:DP:GQ:PL	0/1:40,18:58:99:635,0,1625
3L	16257943	.	G	GTTCAAATAT	639.73	.	AC=1;AF=0.500;AN=2;BaseQRankSum=-2.770;ClippingRankSum=0.000;DP=56;ExcessHet=3.0103;FS=2.519;MLEAC=1;MLEAF=0.500;MQ=42.03;MQRankSum=-5.750;QD=11.42;ReadPosRankSum=-1.908;SOR=0.552	GT:AD:DP:GQ:PL	0/1:39,17:56:99:677,0,1623
3L	16257945	.	T	A,TAAAGGATTATTCGAGCA	1892.73	.	AC=1,1;AF=0.500,0.500;AN=2;DP=55;ExcessHet=3.0103;FS=0.000;MLEAC=1,1;MLEAF=0.500,0.500;MQ=42.03;QD=28.60;SOR=0.767	GT:AD:DP:GQ:PL	1/2:0,37,17:54:99:1930,998,881,1003,0,1566
3L	16257974	.	G	C	376.77	.	AC=1;AF=0.500;AN=2;BaseQRankSum=-0.730;ClippingRankSum=0.000;DP=60;ExcessHet=3.0103;FS=5.273;MLEAC=1;MLEAF=0.500;MQ=42.34;MQRankSum=-5.285;QD=6.28;ReadPosRankSum=-1.496;SOR=1.215	GT:AD:DP:GQ:PL	0/1:36,24:60:99:405,0,765
3L	16257991	.	T	C	505.77	.	AC=1;AF=0.500;AN=2;BaseQRankSum=-1.488;ClippingRankSum=0.000;DP=64;ExcessHet=3.0103;FS=2.043;MLEAC=1;MLEAF=0.500;MQ=41.94;MQRankSum=-5.245;QD=7.90;ReadPosRankSum=-1.027;SOR=0.864	GT:AD:DP:GQ:PL	0/1:35,29:64:99:534,0,760
3L	16258009	.	A	T	2702.77	.	AC=2;AF=1.00;AN=2;DP=62;ExcessHet=3.0103;FS=0.000;MLEAC=2;MLEAF=1.00;MQ=42.28;QD=34.60;SOR=0.758	GT:AD:DP:GQ:PL	1/1:0,62:62:99:2731,190,0
3L	16258016	.	A	T	906.77	.	AC=1;AF=0.500;AN=2;BaseQRankSum=-3.325;ClippingRankSum=0.000;DP=62;ExcessHet=3.0103;FS=0.000;MLEAC=1;MLEAF=0.500;MQ=42.50;MQRankSum=-4.917;QD=14.63;ReadPosRankSum=2.102;SOR=0.616	GT:AD:DP:GQ:PL	0/1:37,25:62:99:935,0,1509
3L	16258020	.	C	T	909.77	.	AC=1;AF=0.500;AN=2;BaseQRankSum=-2.953;ClippingRankSum=0.000;DP=62;ExcessHet=3.0103;FS=0.984;MLEAC=1;MLEAF=0.500;MQ=42.50;MQRankSum=-4.917;QD=14.67;ReadPosRankSum=2.162;SOR=0.526	GT:AD:DP:GQ:PL	0/1:37,25:62:99:938,0,1478
3L	16258024	.	A	G	903.77	.	AC=1;AF=0.500;AN=2;BaseQRankSum=-2.926;ClippingRankSum=0.000;DP=61;ExcessHet=3.0103;FS=1.003;MLEAC=1;MLEAF=0.500;MQ=42.51;MQRankSum=-5.039;QD=14.82;ReadPosRankSum=1.973;SOR=0.478	GT:AD:DP:GQ:PL	0/1:36,25:61:99:932,0,1562
3L	16258027	.	A	G	1388.77	.	AC=1;AF=0.500;AN=2;BaseQRankSum=0.141;ClippingRankSum=0.000;DP=63;ExcessHet=3.0103;FS=0.990;MLEAC=1;MLEAF=0.500;MQ=42.56;MQRankSum=5.184;QD=22.04;ReadPosRankSum=-2.193;SOR=0.947	GT:AD:DP:GQ:PL	0/1:25,38:63:99:1417,0,935
3L	16258036	.	A	G	935.77	.	AC=1;AF=0.500;AN=2;BaseQRankSum=-0.007;ClippingRankSum=0.000;DP=61;ExcessHet=3.0103;FS=0.000;MLEAC=1;MLEAF=0.500;MQ=42.51;MQRankSum=-4.836;QD=15.34;ReadPosRankSum=1.291;SOR=0.573	GT:AD:DP:GQ:PL	0/1:35,26:61:99:964,0,1437
3L	16258050	.	C	G	822.77	.	AC=1;AF=0.500;AN=2;BaseQRankSum=-1.047;ClippingRankSum=0.000;DP=59;ExcessHet=3.0103;FS=0.000;MLEAC=1;MLEAF=0.500;MQ=42.72;MQRankSum=-4.573;QD=13.95;ReadPosRankSum=0.911;SOR=0.582	GT:AD:DP:GQ:PL	0/1:35,24:59:99:851,0,1353
3L	16258056	.	G	T	775.77	.	AC=1;AF=0.500;AN=2;BaseQRankSum=0.454;ClippingRankSum=0.000;DP=56;ExcessHet=3.0103;FS=0.000;MLEAC=1;MLEAF=0.500;MQ=43.04;MQRankSum=-4.104;QD=13.85;ReadPosRankSum=1.295;SOR=0.620	GT:AD:DP:GQ:PL	0/1:35,21:56:99:804,0,1384
3L	16258062	.	A	C	690.77	.	AC=1;AF=0.500;AN=2;BaseQRankSum=-0.956;ClippingRankSum=0.000;DP=54;ExcessHet=3.0103;FS=1.057;MLEAC=1;MLEAF=0.500;MQ=43.04;MQRankSum=4.065;QD=12.79;ReadPosRankSum=0.343;SOR=0.901	GT:AD:DP:GQ:PL	0/1:22,32:54:99:719,0,811
3L	16258142	.	T	G	288.77	.	AC=1;AF=0.500;AN=2;BaseQRankSum=-0.600;ClippingRankSum=0.000;DP=61;ExcessHet=3.0103;FS=1.078;MLEAC=1;MLEAF=0.500;MQ=43.84;MQRankSum=-2.656;QD=4.73;ReadPosRankSum=-0.166;SOR=0.879	GT:AD:DP:GQ:PL	0/1:43,18:61:99:317,0,1014
3L	16258181	.	G	C	874.77	.	AC=1;AF=0.500;AN=2;BaseQRankSum=0.175;ClippingRankSum=0.000;DP=60;ExcessHet=3.0103;FS=3.898;MLEAC=1;MLEAF=0.500;MQ=43.94;MQRankSum=1.697;QD=14.58;ReadPosRankSum=-0.898;SOR=0.769	GT:AD:DP:GQ:PL	0/1:19,41:60:99:903,0,312
3L	16258218	.	G	GCAC	1374.73	.	AC=1;AF=0.500;AN=2;BaseQRankSum=-1.923;ClippingRankSum=0.000;DP=63;ExcessHet=3.0103;FS=0.000;MLEAC=1;MLEAF=0.500;MQ=43.93;MQRankSum=0.447;QD=22.91;ReadPosRankSum=0.823;SOR=0.804	GT:AD:DP:GQ:PL	0/1:24,36:60:99:1412,0,892
3L	16258559	.	T	G	1257.77	.	AC=1;AF=0.500;AN=2;BaseQRankSum=-2.111;ClippingRankSum=0.000;DP=49;ExcessHet=3.0103;FS=1.190;MLEAC=1;MLEAF=0.500;MQ=43.70;MQRankSum=1.962;QD=26.20;ReadPosRankSum=1.349;SOR=1.071	GT:AD:DP:GQ:PL	0/1:17,31:48:99:1286,0,678
3L	16258562	.	C	G	1257.77	.	AC=1;AF=0.500;AN=2;BaseQRankSum=-2.216;ClippingRankSum=0.000;DP=53;ExcessHet=3.0103;FS=0.000;MLEAC=1;MLEAF=0.500;MQ=43.72;MQRankSum=2.079;QD=24.19;ReadPosRankSum=0.912;SOR=0.874	GT:AD:DP:GQ:PL	0/1:17,35:52:99:1286,0,678
3L	16258617	.	A	C	884.77	.	AC=1;AF=0.500;AN=2;BaseQRankSum=-2.306;ClippingRankSum=0.000;DP=61;ExcessHet=3.0103;FS=4.052;MLEAC=1;MLEAF=0.500;MQ=43.90;MQRankSum=-0.843;QD=15.00;ReadPosRankSum=-1.187;SOR=0.404	GT:AD:DP:GQ:PL	0/1:16,43:59:99:913,0,279
3L	16258804	.	TA	T	1594.73	.	AC=1;AF=0.500;AN=2;BaseQRankSum=1.128;ClippingRankSum=0.000;DP=53;ExcessHet=3.0103;FS=7.004;MLEAC=1;MLEAF=0.500;MQ=44.00;MQRankSum=0.000;QD=31.27;ReadPosRankSum=0.089;SOR=0.663	GT:AD:DP:GQ:PL	0/1:12,39:51:99:1632,0,473
3L	16258809	.	A	G	1624.77	.	AC=1;AF=0.500;AN=2;BaseQRankSum=-3.336;ClippingRankSum=0.000;DP=54;ExcessHet=3.0103;FS=4.794;MLEAC=1;MLEAF=0.500;MQ=44.00;MQRankSum=0.000;QD=30.09;ReadPosRankSum=-0.583;SOR=0.411	GT:AD:DP:GQ:PL	0/1:12,42:54:99:1653,0,470
3L	16259197	.	T	C	1349.77	.	AC=2;AF=1.00;AN=2;DP=49;ExcessHet=3.0103;FS=0.000;MLEAC=2;MLEAF=1.00;MQ=43.94;QD=27.55;SOR=0.818	GT:AD:DP:GQ:PL	1/1:0,49:49:99:1378,147,0
3L	16259369	.	A	G	1223.77	.	AC=2;AF=1.00;AN=2;DP=49;ExcessHet=3.0103;FS=0.000;MLEAC=2;MLEAF=1.00;MQ=43.90;QD=26.04;SOR=1.251	GT:AD:DP:GQ:PL	1/1:0,47:47:99:1252,141,0
3L	16259674	.	T	A	720.77	.	AC=1;AF=0.500;AN=2;BaseQRankSum=-4.179;ClippingRankSum=0.000;DP=50;ExcessHet=3.0103;FS=8.684;MLEAC=1;MLEAF=0.500;MQ=43.63;MQRankSum=-2.072;QD=14.42;ReadPosRankSum=0.739;SOR=0.595	GT:AD:DP:GQ:PL	0/1:16,34:50:99:749,0,298
3L	16259683	.	ATT	A	1303.73	.	AC=1;AF=0.500;AN=2;BaseQRankSum=-0.117;ClippingRankSum=0.000;DP=50;ExcessHet=3.0103;FS=4.551;MLEAC=1;MLEAF=0.500;MQ=43.59;MQRankSum=-2.193;QD=27.16;ReadPosRankSum=1.117;SOR=0.350	GT:AD:DP:GQ:PL	0/1:15,33:48:99:1341,0,504
3L	16259694	.	C	T	1357.77	.	AC=1;AF=0.500;AN=2;BaseQRankSum=-0.413;ClippingRankSum=0.000;DP=46;ExcessHet=3.0103;FS=4.880;MLEAC=1;MLEAF=0.500;MQ=43.55;MQRankSum=-2.048;QD=29.52;ReadPosRankSum=1.209;SOR=0.316	GT:AD:DP:GQ:PL	0/1:13,33:46:99:1386,0,486
3L	16259695	.	T	A	1357.77	.	AC=1;AF=0.500;AN=2;BaseQRankSum=-1.535;ClippingRankSum=0.000;DP=46;ExcessHet=3.0103;FS=4.880;MLEAC=1;MLEAF=0.500;MQ=43.55;MQRankSum=-2.048;QD=29.52;ReadPosRankSum=1.196;SOR=0.316	GT:AD:DP:GQ:PL	0/1:13,33:46:99:1386,0,486
3L	16259705	.	G	A	1428.77	.	AC=1;AF=0.500;AN=2;BaseQRankSum=-0.364;ClippingRankSum=0.000;DP=46;ExcessHet=3.0103;FS=2.834;MLEAC=1;MLEAF=0.500;MQ=43.51;MQRankSum=-2.188;QD=31.06;ReadPosRankSum=1.306;SOR=0.448	GT:AD:DP:GQ:PL	0/1:13,33:46:99:1457,0,438
3L	16259706	.	A	T	1428.77	.	AC=1;AF=0.500;AN=2;BaseQRankSum=0.439;ClippingRankSum=0.000;DP=48;ExcessHet=3.0103;FS=2.864;MLEAC=1;MLEAF=0.500;MQ=43.53;MQRankSum=-2.115;QD=29.77;ReadPosRankSum=0.998;SOR=0.604	GT:AD:DP:GQ:PL	0/1:13,35:48:99:1457,0,438
3L	16259729	.	T	C	623.77	.	AC=1;AF=0.500;AN=2;BaseQRankSum=-1.644;ClippingRankSum=0.000;DP=43;ExcessHet=3.0103;FS=4.790;MLEAC=1;MLEAF=0.500;MQ=43.43;MQRankSum=-2.462;QD=14.51;ReadPosRankSum=2.025;SOR=0.741	GT:AD:DP:GQ:PL	0/1:13,30:43:99:652,0,237
3L	16259749	.	T	C	676.77	.	AC=1;AF=0.500;AN=2;BaseQRankSum=-1.889;ClippingRankSum=0.000;DP=44;ExcessHet=3.0103;FS=0.000;MLEAC=1;MLEAF=0.500;MQ=43.56;MQRankSum=-2.125;QD=15.38;ReadPosRankSum=0.090;SOR=0.743	GT:AD:DP:GQ:PL	0/1:13,31:44:99:705,0,229
3L	16259768	.	T	C	2079.77	.	AC=2;AF=1.00;AN=2;DP=48;ExcessHet=3.0103;FS=0.000;MLEAC=2;MLEAF=1.00;MQ=43.59;QD=31.58;SOR=1.179	GT:AD:DP:GQ:PL	1/1:0,48:48:99:2108,144,0
3L	16259769	.	C	T	2079.77	.	AC=2;AF=1.00;AN=2;DP=47;ExcessHet=3.0103;FS=0.000;MLEAC=2;MLEAF=1.00;MQ=43.58;QD=31.82;SOR=1.251	GT:AD:DP:GQ:PL	1/1:0,47:47:99:2108,144,0
3L	16259918	.	A	T	837.77	.	AC=1;AF=0.500;AN=2;BaseQRankSum=-1.342;ClippingRankSum=0.000;DP=58;ExcessHet=3.0103;FS=8.256;MLEAC=1;MLEAF=0.500;MQ=43.60;MQRankSum=-0.770;QD=14.70;ReadPosRankSum=-0.502;SOR=0.353	GT:AD:DP:GQ:PL	0/1:17,40:57:99:866,0,303
3L	16260160	.	A	G	745.77	.	AC=1;AF=0.500;AN=2;BaseQRankSum=-2.237;ClippingRankSum=0.000;DP=55;ExcessHet=3.0103;FS=5.994;MLEAC=1;MLEAF=0.500;MQ=42.78;MQRankSum=-2.384;QD=13.81;ReadPosRankSum=-0.554;SOR=0.311	GT:AD:DP:GQ:PL	0/1:19,35:54:99:774,0,360
3L	16260174	.	C	T	673.77	.	AC=1;AF=0.500;AN=2;BaseQRankSum=0.440;ClippingRankSum=0.000;DP=49;ExcessHet=3.0103;FS=11.333;MLEAC=1;MLEAF=0.500;MQ=42.64;MQRankSum=-2.431;QD=14.04;ReadPosRankSum=-0.381;SOR=0.228	GT:AD:DP:GQ:PL	0/1:17,31:48:99:702,0,318
3L	16260248	.	G	C	791.77	.	AC=1;AF=0.500;AN=2;BaseQRankSum=2.085;ClippingRankSum=0.000;DP=58;ExcessHet=3.0103;FS=7.584;MLEAC=1;MLEAF=0.500;MQ=39.86;MQRankSum=-4.718;QD=13.65;ReadPosRankSum=0.217;SOR=0.395	GT:AD:DP:GQ:PL	0/1:22,36:58:99:820,0,383
3L	16260274	.	A	AATGTGCAAATATTT	1452.73	.	AC=1;AF=0.500;AN=2;BaseQRankSum=-1.025;ClippingRankSum=0.000;DP=58;ExcessHet=3.0103;FS=3.796;MLEAC=1;MLEAF=0.500;MQ=39.79;MQRankSum=-5.077;QD=25.49;ReadPosRankSum=-0.083;SOR=0.750	GT:AD:DP:GQ:PL	0/1:21,36:57:99:1490,0,1185
3L	16260289	.	G	T	1332.77	.	AC=1;AF=0.500;AN=2;BaseQRankSum=2.329;ClippingRankSum=0.000;DP=54;ExcessHet=3.0103;FS=2.386;MLEAC=1;MLEAF=0.500;MQ=38.80;MQRankSum=-6.203;QD=24.68;ReadPosRankSum=-0.950;SOR=0.694	GT:AD:DP:GQ:PL	0/1:21,33:54:99:1361,0,1209
3L	16260301	.	T	A	1374.77	.	AC=1;AF=0.500;AN=2;BaseQRankSum=0.430;ClippingRankSum=0.000;DP=55;ExcessHet=3.0103;FS=5.695;MLEAC=1;MLEAF=0.500;MQ=38.43;MQRankSum=-6.402;QD=25.00;ReadPosRankSum=-1.898;SOR=0.681	GT:AD:DP:GQ:PL	0/1:21,34:55:99:1403,0,1152
3L	16260304	.	G	T	1500.77	.	AC=1;AF=0.500;AN=2;BaseQRankSum=2.484;ClippingRankSum=0.000;DP=58;ExcessHet=3.0103;FS=3.697;MLEAC=1;MLEAF=0.500;MQ=38.45;MQRankSum=-6.578;QD=25.88;ReadPosRankSum=-2.197;SOR=0.557	GT:AD:DP:GQ:PL	0/1:22,36:58:99:1529,0,1143
3L	16260305	.	C	CTTT	1491.73	.	AC=1;AF=0.500;AN=2;BaseQRankSum=-2.771;ClippingRankSum=0.000;DP=57;ExcessHet=3.0103;FS=2.315;MLEAC=1;MLEAF=0.500;MQ=38.38;MQRankSum=-6.554;QD=26.17;ReadPosRankSum=-2.132;SOR=0.485	GT:AD:DP:GQ:PL	0/1:22,35:57:99:1529,0,1143
3L	16260321	.	TG	T	1557.73	.	AC=1;AF=0.500;AN=2;BaseQRankSum=-0.109;ClippingRankSum=0.000;DP=66;ExcessHet=3.0103;FS=0.927;MLEAC=1;MLEAF=0.500;MQ=38.86;MQRankSum=-7.228;QD=23.60;ReadPosRankSum=-1.981;SOR=0.569	GT:AD:DP:GQ:PL	0/1:28,38:66:99:1595,0,1389
3L	16260326	.	TTTA	T	1599.73	.	AC=1;AF=0.500;AN=2;BaseQRankSum=1.201;ClippingRankSum=0.000;DP=66;ExcessHet=3.0103;FS=0.961;MLEAC=1;MLEAF=0.500;MQ=38.54;MQRankSum=-7.092;QD=24.24;ReadPosRankSum=-3.458;SOR=0.674	GT:AD:DP:GQ:PL	0/1:26,40:66:99:1637,0,1386
3L	16260333	.	A	G	1617.77	.	AC=1;AF=0.500;AN=2;BaseQRankSum=1.362;ClippingRankSum=0.000;DP=65;ExcessHet=3.0103;FS=0.961;MLEAC=1;MLEAF=0.500;MQ=38.89;MQRankSum=-7.000;QD=24.89;ReadPosRankSum=-2.349;SOR=0.729	GT:AD:DP:GQ:PL	0/1:25,40:65:99:1646,0,1180
3L	16260335	.	A	AACCAG	1566.73	.	AC=1;AF=0.500;AN=2;BaseQRankSum=0.723;ClippingRankSum=0.000;DP=65;ExcessHet=3.0103;FS=0.961;MLEAC=1;MLEAF=0.500;MQ=38.89;MQRankSum=-7.000;QD=24.10;ReadPosRankSum=-4.768;SOR=0.729	GT:AD:DP:GQ:PL	0/1:25,40:65:99:1604,0,1183
3L	16260341	.	T	TCAG	1566.73	.	AC=1;AF=0.500;AN=2;BaseQRankSum=0.717;ClippingRankSum=0.000;DP=60;ExcessHet=3.0103;FS=0.000;MLEAC=1;MLEAF=0.500;MQ=38.88;MQRankSum=-6.866;QD=26.11;ReadPosRankSum=-5.103;SOR=0.673	GT:AD:DP:GQ:PL	0/1:25,35:60:99:1604,0,1183
3L	16260342	.	T	TGCAG	1566.73	.	AC=1;AF=0.500;AN=2;BaseQRankSum=0.780;ClippingRankSum=0.000;DP=60;ExcessHet=3.0103;FS=0.000;MLEAC=1;MLEAF=0.500;MQ=38.90;MQRankSum=-6.863;QD=26.11;ReadPosRankSum=-5.073;SOR=0.673	GT:AD:DP:GQ:PL	0/1:25,35:60:99:1604,0,1183
3L	16260345	.	A	AT	1482.73	.	AC=1;AF=0.500;AN=2;BaseQRankSum=-0.364;ClippingRankSum=0.000;DP=60;ExcessHet=3.0103;FS=1.003;MLEAC=1;MLEAF=0.500;MQ=38.47;MQRankSum=-6.861;QD=24.71;ReadPosRankSum=-5.794;SOR=0.809	GT:AD:DP:GQ:PL	0/1:25,35:60:99:1520,0,1189
3L	16260347	.	A	C	1365.77	.	AC=1;AF=0.500;AN=2;BaseQRankSum=-0.855;ClippingRankSum=0.000;DP=60;ExcessHet=3.0103;FS=1.003;MLEAC=1;MLEAF=0.500;MQ=38.47;MQRankSum=-6.861;QD=22.76;ReadPosRankSum=-5.688;SOR=0.809	GT:AD:DP:GQ:PL	0/1:25,35:60:99:1394,0,1198
3L	16260421	.	A	G	280.77	.	AC=1;AF=0.500;AN=2;BaseQRankSum=-0.201;ClippingRankSum=0.000;DP=31;ExcessHet=3.0103;FS=8.806;MLEAC=1;MLEAF=0.500;MQ=43.48;MQRankSum=-2.197;QD=9.06;ReadPosRankSum=-1.088;SOR=2.058	GT:AD:DP:GQ:PL	0/1:22,9:31:99:309,0,973
3L	16260424	.	ATT	A	268.73	.	AC=1;AF=0.500;AN=2;BaseQRankSum=-1.877;ClippingRankSum=0.000;DP=30;ExcessHet=3.0103;FS=6.043;MLEAC=1;MLEAF=0.500;MQ=43.46;MQRankSum=-2.145;QD=8.96;ReadPosRankSum=-0.702;SOR=1.942	GT:AD:DP:GQ:PL	0/1:21,9:30:99:306,0,1065
3L	16260427	.	AAG	A	274.73	.	AC=1;AF=0.500;AN=2;BaseQRankSum=0.112;ClippingRankSum=0.000;DP=31;ExcessHet=3.0103;FS=3.784;MLEAC=1;MLEAF=0.500;MQ=43.48;MQRankSum=-2.197;QD=8.86;ReadPosRankSum=-0.204;SOR=1.807	GT:AD:DP:GQ:PL	0/1:22,9:31:99:312,0,1002
3L	16260436	.	G	A	406.77	.	AC=1;AF=0.500;AN=2;BaseQRankSum=1.719;ClippingRankSum=0.000;DP=34;ExcessHet=3.0103;FS=5.347;MLEAC=1;MLEAF=0.500;MQ=43.31;MQRankSum=-2.380;QD=11.96;ReadPosRankSum=-0.487;SOR=1.700	GT:AD:DP:GQ:PL	0/1:22,12:34:99:435,0,1084
3L	16260454	.	A	G	661.77	.	AC=1;AF=0.500;AN=2;BaseQRankSum=-1.119;ClippingRankSum=0.000;DP=40;ExcessHet=3.0103;FS=7.273;MLEAC=1;MLEAF=0.500;MQ=43.23;MQRankSum=-2.391;QD=16.54;ReadPosRankSum=0.575;SOR=2.039	GT:AD:DP:GQ:PL	0/1:23,17:40:99:690,0,1094
3L	16260479	.	T	C	709.77	.	AC=1;AF=0.500;AN=2;BaseQRankSum=-0.930;ClippingRankSum=0.000;DP=40;ExcessHet=3.0103;FS=3.119;MLEAC=1;MLEAF=0.500;MQ=43.16;MQRankSum=-1.899;QD=18.20;ReadPosRankSum=-0.141;SOR=1.519	GT:AD:DP:GQ:PL	0/1:18,21:39:99:738,0,801
3L	16260560	.	C	G	1486.77	.	AC=1;AF=0.500;AN=2;BaseQRankSum=-1.016;ClippingRankSum=0.000;DP=64;ExcessHet=3.0103;FS=5.066;MLEAC=1;MLEAF=0.500;MQ=43.18;MQRankSum=-2.815;QD=23.60;ReadPosRankSum=-0.439;SOR=0.401	GT:AD:DP:GQ:PL	0/1:24,39:63:99:1515,0,970
3L	16260562	.	C	T	1486.77	.	AC=1;AF=0.500;AN=2;BaseQRankSum=2.389;ClippingRankSum=0.000;DP=64;ExcessHet=3.0103;FS=5.085;MLEAC=1;MLEAF=0.500;MQ=43.18;MQRankSum=-2.912;QD=23.60;ReadPosRankSum=-0.106;SOR=0.297	GT:AD:DP:GQ:PL	0/1:25,38:63:99:1515,0,970
3L	16260828	.	A	G	900.77	.	AC=2;AF=1.00;AN=2;DP=34;ExcessHet=3.0103;FS=0.000;MLEAC=2;MLEAF=1.00;MQ=43.94;QD=26.49;SOR=0.941	GT:AD:DP:GQ:PL	1/1:0,34:34:99:929,102,0
3L	16260839	.	G	A	458.77	.	AC=1;AF=0.500;AN=2;BaseQRankSum=-0.883;ClippingRankSum=0.000;DP=34;ExcessHet=3.0103;FS=1.479;MLEAC=1;MLEAF=0.500;MQ=43.94;MQRankSum=-0.677;QD=13.49;ReadPosRankSum=0.457;SOR=1.179	GT:AD:DP:GQ:PL	0/1:12,22:34:99:487,0,234
3L	16260899	.	G	A	113.77	.	AC=1;AF=0.500;AN=2;BaseQRankSum=2.481;ClippingRankSum=0.000;DP=39;ExcessHet=3.0103;FS=5.821;MLEAC=1;MLEAF=0.500;MQ=44.00;MQRankSum=0.000;QD=2.92;ReadPosRankSum=-0.058;SOR=1.877	GT:AD:DP:GQ:PL	0/1:30,9:39:99:142,0,683
3L	16260997	.	C	G	1374.77	.	AC=2;AF=1.00;AN=2;DP=52;ExcessHet=3.0103;FS=0.000;MLEAC=2;MLEAF=1.00;MQ=44.00;QD=26.44;SOR=1.136	GT:AD:DP:GQ:PL	1/1:0,52:52:99:1403,156,0
3L	16261180	.	T	C	679.77	.	AC=1;AF=0.500;AN=2;BaseQRankSum=0.215;ClippingRankSum=0.000;DP=44;ExcessHet=3.0103;FS=5.084;MLEAC=1;MLEAF=0.500;MQ=44.00;MQRankSum=0.000;QD=15.81;ReadPosRankSum=0.223;SOR=0.559	GT:AD:DP:GQ:PL	0/1:12,31:43:99:708,0,166
3L	16261365	.	G	A	1175.77	.	AC=2;AF=1.00;AN=2;DP=45;ExcessHet=3.0103;FS=0.000;MLEAC=2;MLEAF=1.00;MQ=43.91;QD=26.13;SOR=0.929	GT:AD:DP:GQ:PL	1/1:0,45:45:99:1204,134,0
3L	16261485	.	A	G	724.77	.	AC=1;AF=0.500;AN=2;BaseQRankSum=-2.288;ClippingRankSum=0.000;DP=66;ExcessHet=3.0103;FS=4.937;MLEAC=1;MLEAF=0.500;MQ=43.91;MQRankSum=-0.358;QD=10.98;ReadPosRankSum=-0.883;SOR=1.336	GT:AD:DP:GQ:PL	0/1:29,37:66:99:753,0,628
3L	16261537	.	A	G	1893.77	.	AC=2;AF=1.00;AN=2;DP=70;ExcessHet=3.0103;FS=0.000;MLEAC=2;MLEAF=1.00;MQ=43.94;QD=27.05;SOR=0.874	GT:AD:DP:GQ:PL	1/1:0,70:70:99:1922,210,0
3L	16261691	.	G	A	156.77	.	AC=1;AF=0.500;AN=2;BaseQRankSum=-1.607;ClippingRankSum=0.000;DP=47;ExcessHet=3.0103;FS=0.000;MLEAC=1;MLEAF=0.500;MQ=44.00;MQRankSum=0.000;QD=3.34;ReadPosRankSum=-2.025;SOR=0.544	GT:AD:DP:GQ:PL	0/1:35,12:47:99:185,0,816
3L	16261928	.	C	T	388.77	.	AC=1;AF=0.500;AN=2;BaseQRankSum=0.765;ClippingRankSum=0.000;DP=57;ExcessHet=3.0103;FS=3.765;MLEAC=1;MLEAF=0.500;MQ=43.97;MQRankSum=-1.225;QD=6.82;ReadPosRankSum=0.949;SOR=1.251	GT:AD:DP:GQ:PL	0/1:35,22:57:99:417,0,729
3L	16261965	.	A	G	391.77	.	AC=1;AF=0.500;AN=2;BaseQRankSum=-1.587;ClippingRankSum=0.000;DP=59;ExcessHet=3.0103;FS=3.735;MLEAC=1;MLEAF=0.500;MQ=44.00;MQRankSum=0.000;QD=6.64;ReadPosRankSum=-1.473;SOR=1.255	GT:AD:DP:GQ:PL	0/1:37,22:59:99:420,0,827
3L	16262142	.	AGT	A	484.73	.	AC=1;AF=0.500;AN=2;BaseQRankSum=-1.505;ClippingRankSum=0.000;DP=44;ExcessHet=3.0103;FS=4.561;MLEAC=1;MLEAF=0.500;MQ=43.70;MQRankSum=-1.248;QD=11.54;ReadPosRankSum=-2.480;SOR=1.025	GT:AD:DP:GQ:PL	0/1:24,18:42:99:522,0,752
3L	16262174	.	T	G	376.77	.	AC=1;AF=0.500;AN=2;BaseQRankSum=-1.061;ClippingRankSum=0.000;DP=46;ExcessHet=3.0103;FS=8.562;MLEAC=1;MLEAF=0.500;MQ=43.67;MQRankSum=-1.461;QD=8.37;ReadPosRankSum=-1.675;SOR=1.033	GT:AD:DP:GQ:PL	0/1:24,21:45:99:405,0,538
3L	16262335	.	C	T	612.77	.	AC=1;AF=0.500;AN=2;BaseQRankSum=-0.676;ClippingRankSum=0.000;DP=47;ExcessHet=3.0103;FS=0.000;MLEAC=1;MLEAF=0.500;MQ=43.65;MQRankSum=0.688;QD=13.04;ReadPosRankSum=-0.274;SOR=0.566	GT:AD:DP:GQ:PL	0/1:18,29:47:99:641,0,349
3L	16262399	.	G	GC	651.73	.	AC=1;AF=0.500;AN=2;BaseQRankSum=0.874;ClippingRankSum=0.000;DP=56;ExcessHet=3.0103;FS=16.195;MLEAC=1;MLEAF=0.500;MQ=43.09;MQRankSum=0.062;QD=12.07;ReadPosRankSum=-0.236;SOR=1.904	GT:AD:DP:GQ:PL	0/1:35,19:54:99:689,0,1455
3L	16262402	.	G	A	651.77	.	AC=1;AF=0.500;AN=2;BaseQRankSum=1.632;ClippingRankSum=0.000;DP=55;ExcessHet=3.0103;FS=16.442;MLEAC=1;MLEAF=0.500;MQ=43.07;MQRankSum=-0.030;QD=11.85;ReadPosRankSum=-0.310;SOR=1.898	GT:AD:DP:GQ:PL	0/1:36,19:55:99:680,0,1581
3L	16262405	.	A	T	829.77	.	AC=1;AF=0.500;AN=2;BaseQRankSum=-1.263;ClippingRankSum=0.000;DP=58;ExcessHet=3.0103;FS=15.808;MLEAC=1;MLEAF=0.500;MQ=43.07;MQRankSum=0.038;QD=14.31;ReadPosRankSum=0.033;SOR=0.767	GT:AD:DP:GQ:PL	0/1:19,39:58:99:858,0,724
3L	16262416	.	A	G	561.77	.	AC=1;AF=0.500;AN=2;BaseQRankSum=0.129;ClippingRankSum=0.000;DP=54;ExcessHet=3.0103;FS=8.697;MLEAC=1;MLEAF=0.500;MQ=42.96;MQRankSum=-0.232;QD=10.40;ReadPosRankSum=-0.171;SOR=1.514	GT:AD:DP:GQ:PL	0/1:38,16:54:99:590,0,1670
3L	16262432	.	C	G	509.77	.	AC=1;AF=0.500;AN=2;BaseQRankSum=0.009;ClippingRankSum=0.000;DP=57;ExcessHet=3.0103;FS=13.664;MLEAC=1;MLEAF=0.500;MQ=42.76;MQRankSum=-0.146;QD=8.94;ReadPosRankSum=-0.960;SOR=2.000	GT:AD:DP:GQ:PL	0/1:41,16:57:99:538,0,1673
3L	16262438	.	T	G	542.77	.	AC=1;AF=0.500;AN=2;BaseQRankSum=0.933;ClippingRankSum=0.000;DP=58;ExcessHet=3.0103;FS=10.866;MLEAC=1;MLEAF=0.500;MQ=42.78;MQRankSum=0.037;QD=9.36;ReadPosRankSum=-1.565;SOR=1.651	GT:AD:DP:GQ:PL	0/1:41,17:58:99:571,0,1661
3L	16262452	.	T	TTTTCGTTTTCTCTCCG	2751.73	.	AC=2;AF=1.00;AN=2;DP=59;ExcessHet=3.0103;FS=0.000;MLEAC=2;MLEAF=1.00;MQ=42.81;QD=28.14;SOR=0.800	GT:AD:DP:GQ:PL	1/1:0,57:57:99:2789,186,0
3L	16262496	.	A	C	135.77	.	AC=1;AF=0.500;AN=2;BaseQRankSum=-0.646;ClippingRankSum=0.000;DP=54;ExcessHet=3.0103;FS=2.839;MLEAC=1;MLEAF=0.500;MQ=42.95;MQRankSum=-0.059;QD=2.51;ReadPosRankSum=0.885;SOR=0.905	GT:AD:DP:GQ:PL	0/1:42,12:54:99:164,0,983
3L	16262546	.	A	G	853.77	.	AC=1;AF=0.500;AN=2;BaseQRankSum=-1.173;ClippingRankSum=0.000;DP=55;ExcessHet=3.0103;FS=2.504;MLEAC=1;MLEAF=0.500;MQ=43.37;MQRankSum=-0.817;QD=15.52;ReadPosRankSum=-0.410;SOR=0.683	GT:AD:DP:GQ:PL	0/1:16,39:55:99:882,0,273
3L	16262623	.	T	C	229.77	.	AC=1;AF=0.500;AN=2;BaseQRankSum=-2.503;ClippingRankSum=0.000;DP=53;ExcessHet=3.0103;FS=2.606;MLEAC=1;MLEAF=0.500;MQ=43.67;MQRankSum=0.184;QD=4.42;ReadPosRankSum=0.143;SOR=1.244	GT:AD:DP:GQ:PL	0/1:36,16:52:99:258,0,835
3L	16262815	.	C	T	152.77	.	AC=1;AF=0.500;AN=2;BaseQRankSum=-0.985;ClippingRankSum=0.000;DP=39;ExcessHet=3.0103;FS=8.081;MLEAC=1;MLEAF=0.500;MQ=43.95;MQRankSum=0.684;QD=3.92;ReadPosRankSum=0.956;SOR=0.435	GT:AD:DP:GQ:PL	0/1:28,11:39:99:181,0,671
3L	16263051	.	C	A	614.77	.	AC=1;AF=0.500;AN=2;BaseQRankSum=1.202;ClippingRankSum=0.000;DP=41;ExcessHet=3.0103;FS=1.345;MLEAC=1;MLEAF=0.500;MQ=43.90;MQRankSum=-0.938;QD=14.99;ReadPosRankSum=-0.542;SOR=0.446	GT:AD:DP:GQ:PL	0/1:13,28:41:99:643,0,231
3L	16263111	.	C	A	542.77	.	AC=1;AF=0.500;AN=2;BaseQRankSum=-0.955;ClippingRankSum=0.000;DP=38;ExcessHet=3.0103;FS=3.053;MLEAC=1;MLEAF=0.500;MQ=43.90;MQRankSum=-0.994;QD=14.28;ReadPosRankSum=-1.124;SOR=0.697	GT:AD:DP:GQ:PL	0/1:13,25:38:99:571,0,248
3L	16263159	.	C	A	492.77	.	AC=1;AF=0.500;AN=2;BaseQRankSum=1.455;ClippingRankSum=0.000;DP=39;ExcessHet=3.0103;FS=0.000;MLEAC=1;MLEAF=0.500;MQ=43.90;MQRankSum=1.814;QD=12.97;ReadPosRankSum=1.253;SOR=0.824	GT:AD:DP:GQ:PL	0/1:15,23:38:99:521,0,284
3L	16263276	.	T	C	300.77	.	AC=1;AF=0.500;AN=2;BaseQRankSum=-0.460;ClippingRankSum=0.000;DP=71;ExcessHet=3.0103;FS=3.897;MLEAC=1;MLEAF=0.500;MQ=43.79;MQRankSum=0.914;QD=4.24;ReadPosRankSum=-1.188;SOR=0.278	GT:AD:DP:GQ:PL	0/1:51,20:71:99:329,0,1170
3L	16263420	.	A	AT	432.73	.	AC=1;AF=0.500;AN=2;BaseQRankSum=-0.141;ClippingRankSum=0.000;DP=48;ExcessHet=3.0103;FS=2.896;MLEAC=1;MLEAF=0.500;MQ=44.00;MQRankSum=0.000;QD=9.62;ReadPosRankSum=0.454;SOR=1.289	GT:AD:DP:GQ:PL	0/1:31,14:45:99:470,0,1233
3L	16263440	.	G	T	445.77	.	AC=1;AF=0.500;AN=2;BaseQRankSum=2.087;ClippingRankSum=0.000;DP=51;ExcessHet=3.0103;FS=4.610;MLEAC=1;MLEAF=0.500;MQ=44.00;MQRankSum=0.000;QD=8.74;ReadPosRankSum=-0.190;SOR=1.516	GT:AD:DP:GQ:PL	0/1:37,14:51:99:474,0,1370
3L	16263472	.	CT	C,CTT	812.73	.	AC=1,1;AF=0.500,0.500;AN=2;DP=52;ExcessHet=3.0103;FS=0.000;MLEAC=1,1;MLEAF=0.500,0.500;MQ=44.00;QD=16.93;SOR=0.866	GT:AD:DP:GQ:PL	1/2:0,34,14:48:99:850,303,308,670,0,875
3L	16263611	.	G	T	441.77	.	AC=1;AF=0.500;AN=2;BaseQRankSum=2.537;ClippingRankSum=0.000;DP=81;ExcessHet=3.0103;FS=0.906;MLEAC=1;MLEAF=0.500;MQ=44.00;MQRankSum=0.000;QD=5.52;ReadPosRankSum=0.851;SOR=0.788	GT:AD:DP:GQ:PL	0/1:54,26:80:99:470,0,1212
3L	16263635	.	C	T	509.77	.	AC=1;AF=0.500;AN=2;BaseQRankSum=1.107;ClippingRankSum=0.000;DP=82;ExcessHet=3.0103;FS=0.000;MLEAC=1;MLEAF=0.500;MQ=44.00;MQRankSum=0.000;QD=6.37;ReadPosRankSum=-0.256;SOR=0.725	GT:AD:DP:GQ:PL	0/1:51,29:80:99:538,0,1146
3L	16263751	.	C	G	289.77	.	AC=1;AF=0.500;AN=2;BaseQRankSum=1.810;ClippingRankSum=0.000;DP=69;ExcessHet=3.0103;FS=5.349;MLEAC=1;MLEAF=0.500;MQ=43.96;MQRankSum=0.000;QD=4.26;ReadPosRankSum=1.441;SOR=0.856	GT:AD:DP:GQ:PL	0/1:49,19:68:99:318,0,1106
3L	16263941	.	T	TGAAAAACAA	2446.73	.	AC=2;AF=1.00;AN=2;DP=51;ExcessHet=3.0103;FS=0.000;MLEAC=2;MLEAF=1.00;MQ=43.85;QD=28.99;SOR=1.051	GT:AD:DP:GQ:PL	1/1:0,50:50:99:2484,168,0
3L	16264074	.	A	T	1748.77	.	AC=2;AF=1.00;AN=2;DP=64;ExcessHet=3.0103;FS=0.000;MLEAC=2;MLEAF=1.00;MQ=44.00;QD=27.32;SOR=0.756	GT:AD:DP:GQ:PL	1/1:0,64:64:99:1777,192,0
3L	16264090	.	C	T	916.77	.	AC=1;AF=0.500;AN=2;BaseQRankSum=-2.634;ClippingRankSum=0.000;DP=64;ExcessHet=3.0103;FS=0.992;MLEAC=1;MLEAF=0.500;MQ=44.00;MQRankSum=0.000;QD=14.32;ReadPosRankSum=1.798;SOR=0.517	GT:AD:DP:GQ:PL	0/1:23,41:64:99:945,0,450
3L	16264140	.	C	T	298.77	.	AC=1;AF=0.500;AN=2;BaseQRankSum=2.155;ClippingRankSum=0.000;DP=59;ExcessHet=3.0103;FS=1.086;MLEAC=1;MLEAF=0.500;MQ=44.00;MQRankSum=0.000;QD=5.06;ReadPosRankSum=1.334;SOR=0.878	GT:AD:DP:GQ:PL	0/1:41,18:59:99:327,0,942
3L	16264383	.	CA	C	1560.73	.	AC=1;AF=0.500;AN=2;BaseQRankSum=-1.835;ClippingRankSum=0.000;DP=60;ExcessHet=3.0103;FS=0.000;MLEAC=1;MLEAF=0.500;MQ=43.93;MQRankSum=2.096;QD=26.45;ReadPosRankSum=1.396;SOR=0.693	GT:AD:DP:GQ:PL	0/1:19,40:59:99:1598,0,661
3L	16264388	.	C	T	1569.77	.	AC=1;AF=0.500;AN=2;BaseQRankSum=0.628;ClippingRankSum=0.000;DP=58;ExcessHet=3.0103;FS=0.000;MLEAC=1;MLEAF=0.500;MQ=43.93;MQRankSum=2.127;QD=27.54;ReadPosRankSum=1.297;SOR=0.848	GT:AD:DP:GQ:PL	0/1:18,39:57:99:1598,0,661
3L	16264393	.	A	T	1545.77	.	AC=1;AF=0.500;AN=2;BaseQRankSum=-1.182;ClippingRankSum=0.000;DP=59;ExcessHet=3.0103;FS=1.109;MLEAC=1;MLEAF=0.500;MQ=43.93;MQRankSum=2.070;QD=26.65;ReadPosRankSum=1.326;SOR=0.990	GT:AD:DP:GQ:PL	0/1:19,39:58:99:1574,0,674
3L	16264444	.	T	C	2664.77	.	AC=2;AF=1.00;AN=2;DP=61;ExcessHet=3.0103;FS=0.000;MLEAC=2;MLEAF=1.00;MQ=43.94;QD=29.62;SOR=1.071	GT:AD:DP:GQ:PL	1/1:0,60:60:99:2693,181,0
3L	16264447	.	C	T	2690.77	.	AC=2;AF=1.00;AN=2;DP=60;ExcessHet=3.0103;FS=0.000;MLEAC=2;MLEAF=1.00;MQ=43.93;QD=24.79;SOR=1.034	GT:AD:DP:GQ:PL	1/1:0,59:59:99:2719,184,0
3L	16264457	.	G	A	447.77	.	AC=1;AF=0.500;AN=2;BaseQRankSum=1.503;ClippingRankSum=0.000;DP=62;ExcessHet=3.0103;FS=3.665;MLEAC=1;MLEAF=0.500;MQ=43.94;MQRankSum=-1.747;QD=7.34;ReadPosRankSum=0.960;SOR=0.330	GT:AD:DP:GQ:PL	0/1:37,24:61:99:476,0,815
3L	16264460	.	G	T	2680.77	.	AC=2;AF=1.00;AN=2;DP=62;ExcessHet=3.0103;FS=0.000;MLEAC=2;MLEAF=1.00;MQ=43.94;QD=26.63;SOR=1.022	GT:AD:DP:GQ:PL	1/1:0,61:61:99:2709,184,0
3L	16264523	.	C	T	1572.77	.	AC=1;AF=0.500;AN=2;BaseQRankSum=0.477;ClippingRankSum=0.000;DP=64;ExcessHet=3.0103;FS=0.000;MLEAC=1;MLEAF=0.500;MQ=43.97;MQRankSum=-0.725;QD=24.96;ReadPosRankSum=-0.743;SOR=0.616	GT:AD:DP:GQ:PL	0/1:23,40:63:99:1601,0,809
3L	16264540	.	G	A	1657.77	.	AC=1;AF=0.500;AN=2;BaseQRankSum=-1.869;ClippingRankSum=0.000;DP=70;ExcessHet=3.0103;FS=0.963;MLEAC=1;MLEAF=0.500;MQ=43.97;MQRankSum=-0.700;QD=24.03;ReadPosRankSum=-0.114;SOR=0.527	GT:AD:DP:GQ:PL	0/1:24,45:69:99:1686,0,818
3L	16264627	.	T	C	1530.77	.	AC=1;AF=0.500;AN=2;BaseQRankSum=-1.687;ClippingRankSum=0.000;DP=65;ExcessHet=3.0103;FS=0.000;MLEAC=1;MLEAF=0.500;MQ=43.94;MQRankSum=-1.141;QD=23.55;ReadPosRankSum=-0.603;SOR=0.603	GT:AD:DP:GQ:PL	0/1:26,39:65:99:1559,0,1688
3L	16264632	.	A	T	1527.77	.	AC=1;AF=0.500;AN=2;BaseQRankSum=-0.771;ClippingRankSum=0.000;DP=65;ExcessHet=3.0103;FS=0.000;MLEAC=1;MLEAF=0.500;MQ=43.94;MQRankSum=-1.141;QD=23.50;ReadPosRankSum=-0.964;SOR=0.603	GT:AD:DP:GQ:PL	0/1:26,39:65:99:1556,0,1799
3L	16264633	.	A	G	1530.77	.	AC=1;AF=0.500;AN=2;BaseQRankSum=-1.939;ClippingRankSum=0.000;DP=64;ExcessHet=3.0103;FS=0.950;MLEAC=1;MLEAF=0.500;MQ=43.94;MQRankSum=-1.157;QD=23.92;ReadPosRankSum=-0.848;SOR=0.560	GT:AD:DP:GQ:PL	0/1:26,38:64:99:1559,0,1772
3L	16264666	.	A	C	1179.77	.	AC=1;AF=0.500;AN=2;BaseQRankSum=-0.097;ClippingRankSum=0.000;DP=58;ExcessHet=3.0103;FS=0.000;MLEAC=1;MLEAF=0.500;MQ=43.93;MQRankSum=-1.261;QD=20.34;ReadPosRankSum=-0.884;SOR=0.791	GT:AD:DP:GQ:PL	0/1:26,32:58:99:1208,0,1845
3L	16264678	.	G	A	1155.77	.	AC=1;AF=0.500;AN=2;BaseQRankSum=1.159;ClippingRankSum=0.000;DP=52;ExcessHet=3.0103;FS=1.052;MLEAC=1;MLEAF=0.500;MQ=43.60;MQRankSum=-0.319;QD=22.23;ReadPosRankSum=-0.885;SOR=0.532	GT:AD:DP:GQ:PL	0/1:23,29:52:99:1184,0,1845
3L	16264701	.	A	AT	1210.73	.	AC=1;AF=0.500;AN=2;BaseQRankSum=-0.807;ClippingRankSum=0.000;DP=48;ExcessHet=3.0103;FS=1.129;MLEAC=1;MLEAF=0.500;MQ=43.56;MQRankSum=-0.224;QD=25.22;ReadPosRankSum=-0.502;SOR=0.941	GT:AD:DP:GQ:PL	0/1:20,28:48:99:1248,0,1670
3L	16264714	.	C	T	1163.77	.	AC=1;AF=0.500;AN=2;BaseQRankSum=1.112;ClippingRankSum=0.000;DP=55;ExcessHet=3.0103;FS=3.920;MLEAC=1;MLEAF=0.500;MQ=43.13;MQRankSum=-1.143;QD=21.16;ReadPosRankSum=0.223;SOR=1.352	GT:AD:DP:GQ:PL	0/1:22,33:55:99:1192,0,1658
3L	16264835	.	A	G	344.77	.	AC=1;AF=0.500;AN=2;BaseQRankSum=-0.482;ClippingRankSum=0.000;DP=48;ExcessHet=3.0103;FS=0.000;MLEAC=1;MLEAF=0.500;MQ=41.80;MQRankSum=2.009;QD=7.18;ReadPosRankSum=-0.230;SOR=0.646	GT:AD:DP:GQ:PL	0/1:29,19:48:99:373,0,638
3L	16264870	.	T	C	887.77	.	AC=2;AF=1.00;AN=2;DP=35;ExcessHet=3.0103;FS=0.000;MLEAC=2;MLEAF=1.00;MQ=41.76;QD=26.11;SOR=1.418	GT:AD:DP:GQ:PL	1/1:0,34:34:99:916,102,0
3L	16265136	.	T	C	1399.77	.	AC=2;AF=1.00;AN=2;DP=54;ExcessHet=3.0103;FS=0.000;MLEAC=2;MLEAF=1.00;MQ=43.27;QD=26.41;SOR=0.981	GT:AD:DP:GQ:PL	1/1:0,53:53:99:1428,158,0
3L	16265253	.	A	T	352.77	.	AC=1;AF=0.500;AN=2;BaseQRankSum=-0.076;ClippingRankSum=0.000;DP=53;ExcessHet=3.0103;FS=5.893;MLEAC=1;MLEAF=0.500;MQ=43.31;MQRankSum=-0.134;QD=6.66;ReadPosRankSum=1.222;SOR=0.397	GT:AD:DP:GQ:PL	0/1:32,21:53:99:381,0,717
3L	16265273	.	C	CG	2169.73	.	AC=2;AF=1.00;AN=2;DP=51;ExcessHet=3.0103;FS=0.000;MLEAC=2;MLEAF=1.00;MQ=43.20;QD=30.36;SOR=1.094	GT:AD:DP:GQ:PL	1/1:0,51:51:99:2207,154,0
3L	16265279	.	C	T	2122.77	.	AC=2;AF=1.00;AN=2;DP=49;ExcessHet=3.0103;FS=0.000;MLEAC=2;MLEAF=1.00;MQ=43.15;QD=29.72;SOR=1.473	GT:AD:DP:GQ:PL	1/1:0,49:49:99:2151,150,0
3L	16265293	.	A	T	592.77	.	AC=1;AF=0.500;AN=2;BaseQRankSum=-2.314;ClippingRankSum=0.000;DP=45;ExcessHet=3.0103;FS=1.204;MLEAC=1;MLEAF=0.500;MQ=43.07;MQRankSum=-0.015;QD=13.17;ReadPosRankSum=0.190;SOR=0.957	GT:AD:DP:GQ:PL	0/1:16,29:45:99:621,0,305
3L	16265314	.	A	AATCCAAGTGCTG	2316.73	.	AC=2;AF=1.00;AN=2;DP=54;ExcessHet=3.0103;FS=0.000;MLEAC=2;MLEAF=1.00;MQ=43.15;QD=32.83;SOR=1.094	GT:AD:DP:GQ:PL	1/1:0,51:51:99:2354,162,0
3L	16265462	.	A	C	1187.77	.	AC=2;AF=1.00;AN=2;DP=45;ExcessHet=3.0103;FS=0.000;MLEAC=2;MLEAF=1.00;MQ=39.70;QD=26.99;SOR=1.364	GT:AD:DP:GQ:PL	1/1:0,44:44:99:1216,132,0
3L	16265567	.	C	T	659.77	.	AC=1;AF=0.500;AN=2;BaseQRankSum=2.276;ClippingRankSum=0.000;DP=48;ExcessHet=3.0103;FS=0.000;MLEAC=1;MLEAF=0.500;MQ=39.23;MQRankSum=-1.131;QD=13.75;ReadPosRankSum=0.198;SOR=0.739	GT:AD:DP:GQ:PL	0/1:31,17:48:99:688,0,2192
3L	16265576	.	T	C	621.77	.	AC=1;AF=0.500;AN=2;BaseQRankSum=-2.495;ClippingRankSum=0.000;DP=51;ExcessHet=3.0103;FS=0.000;MLEAC=1;MLEAF=0.500;MQ=38.92;MQRankSum=-1.374;QD=12.19;ReadPosRankSum=0.806;SOR=0.638	GT:AD:DP:GQ:PL	0/1:33,18:51:99:650,0,2417
3L	16265579	.	T	C	621.77	.	AC=1;AF=0.500;AN=2;BaseQRankSum=-1.541;ClippingRankSum=0.000;DP=51;ExcessHet=3.0103;FS=0.000;MLEAC=1;MLEAF=0.500;MQ=38.92;MQRankSum=-1.374;QD=12.19;ReadPosRankSum=1.045;SOR=0.638	GT:AD:DP:GQ:PL	0/1:33,18:51:99:650,0,2417
3L	16265841	.	G	T	618.77	.	AC=1;AF=0.500;AN=2;BaseQRankSum=2.985;ClippingRankSum=0.000;DP=82;ExcessHet=3.0103;FS=0.860;MLEAC=1;MLEAF=0.500;MQ=43.54;MQRankSum=-0.340;QD=7.55;ReadPosRankSum=0.346;SOR=0.527	GT:AD:DP:GQ:PL	0/1:48,34:82:99:647,0,975
3L	16265954	.	T	C	1202.77	.	AC=1;AF=0.500;AN=2;BaseQRankSum=-1.298;ClippingRankSum=0.000;DP=68;ExcessHet=3.0103;FS=0.000;MLEAC=1;MLEAF=0.500;MQ=43.77;MQRankSum=-0.764;QD=17.69;ReadPosRankSum=0.029;SOR=0.853	GT:AD:DP:GQ:PL	0/1:16,52:68:99:1231,0,247
3L	16265967	.	C	G	2780.77	.	AC=2;AF=1.00;AN=2;DP=70;ExcessHet=3.0103;FS=0.000;MLEAC=2;MLEAF=1.00;MQ=43.78;QD=29.55;SOR=0.811	GT:AD:DP:GQ:PL	1/1:0,70:70:99:2809,214,0
3L	16265989	.	TTATAATTTG	T	2833.73	.	AC=2;AF=1.00;AN=2;DP=68;ExcessHet=3.0103;FS=0.000;MLEAC=2;MLEAF=1.00;MQ=43.77;QD=28.44;SOR=0.756	GT:AD:DP:GQ:PL	1/1:0,64:64:99:2871,193,0
3L	16266008	.	C	G	2971.77	.	AC=2;AF=1.00;AN=2;DP=68;ExcessHet=3.0103;FS=0.000;MLEAC=2;MLEAF=1.00;MQ=43.77;QD=34.70;SOR=0.693	GT:AD:DP:GQ:PL	1/1:0,68:68:99:3000,205,0
3L	16266086	.	A	C	235.77	.	AC=1;AF=0.500;AN=2;BaseQRankSum=-0.810;ClippingRankSum=0.000;DP=77;ExcessHet=3.0103;FS=2.184;MLEAC=1;MLEAF=0.500;MQ=43.92;MQRankSum=1.022;QD=3.06;ReadPosRankSum=-0.284;SOR=1.022	GT:AD:DP:GQ:PL	0/1:58,19:77:99:264,0,1413
3L	16266110	.	C	CTCTT	2225.73	.	AC=1;AF=0.500;AN=2;BaseQRankSum=-0.434;ClippingRankSum=0.000;DP=85;ExcessHet=3.0103;FS=3.417;MLEAC=1;MLEAF=0.500;MQ=44.00;MQRankSum=0.000;QD=28.91;ReadPosRankSum=0.089;SOR=0.768	GT:AD:DP:GQ:PL	0/1:23,54:77:99:2263,0,798
3L	16266145	.	T	C	1327.77	.	AC=1;AF=0.500;AN=2;BaseQRankSum=-4.350;ClippingRankSum=0.000;DP=89;ExcessHet=3.0103;FS=4.418;MLEAC=1;MLEAF=0.500;MQ=43.98;MQRankSum=1.488;QD=15.09;ReadPosRankSum=-0.995;SOR=0.722	GT:AD:DP:GQ:PL	0/1:28,60:88:99:1356,0,527
3L	16266257	.	A	T	1172.77	.	AC=1;AF=0.500;AN=2;BaseQRankSum=0.900;ClippingRankSum=0.000;DP=74;ExcessHet=3.0103;FS=0.000;MLEAC=1;MLEAF=0.500;MQ=43.92;MQRankSum=-1.136;QD=16.07;ReadPosRankSum=-1.508;SOR=0.732	GT:AD:DP:GQ:PL	0/1:22,51:73:99:1201,0,387
3L	16266269	.	G	T	1992.77	.	AC=1;AF=0.500;AN=2;BaseQRankSum=2.961;ClippingRankSum=0.000;DP=74;ExcessHet=3.0103;FS=0.000;MLEAC=1;MLEAF=0.500;MQ=43.92;MQRankSum=-1.162;QD=26.93;ReadPosRankSum=-0.780;SOR=0.652	GT:AD:DP:GQ:PL	0/1:23,51:74:99:2021,0,782
3L	16266270	.	A	G	1992.77	.	AC=1;AF=0.500;AN=2;BaseQRankSum=2.404;ClippingRankSum=0.000;DP=73;ExcessHet=3.0103;FS=0.000;MLEAC=1;MLEAF=0.500;MQ=43.92;MQRankSum=-1.136;QD=27.30;ReadPosRankSum=-0.940;SOR=0.732	GT:AD:DP:GQ:PL	0/1:22,51:73:99:2021,0,782
3L	16266307	.	G	A	2687.77	.	AC=2;AF=1.00;AN=2;DP=69;ExcessHet=3.0103;FS=0.000;MLEAC=2;MLEAF=1.00;MQ=43.91;QD=32.81;SOR=1.211	GT:AD:DP:GQ:PL	1/1:0,69:69:99:2716,208,0
3L	16266310	.	A	C	1842.77	.	AC=1;AF=0.500;AN=2;BaseQRankSum=0.678;ClippingRankSum=0.000;DP=66;ExcessHet=3.0103;FS=0.000;MLEAC=1;MLEAF=0.500;MQ=43.91;MQRankSum=-1.141;QD=27.92;ReadPosRankSum=2.305;SOR=0.846	GT:AD:DP:GQ:PL	0/1:20,46:66:99:1871,0,701
3L	16266312	.	C	G	1839.77	.	AC=1;AF=0.500;AN=2;BaseQRankSum=1.340;ClippingRankSum=0.000;DP=66;ExcessHet=3.0103;FS=0.000;MLEAC=1;MLEAF=0.500;MQ=43.91;MQRankSum=-1.141;QD=27.88;ReadPosRankSum=2.732;SOR=0.846	GT:AD:DP:GQ:PL	0/1:20,46:66:99:1868,0,723
3L	16266313	.	A	G	1839.77	.	AC=1;AF=0.500;AN=2;BaseQRankSum=1.977;ClippingRankSum=0.000;DP=67;ExcessHet=3.0103;FS=0.000;MLEAC=1;MLEAF=0.500;MQ=43.91;MQRankSum=-1.170;QD=27.46;ReadPosRankSum=3.026;SOR=0.765	GT:AD:DP:GQ:PL	0/1:21,46:67:99:1868,0,723
3L	16266549	.	A	G	1169.77	.	AC=2;AF=1.00;AN=2;DP=45;ExcessHet=3.0103;FS=0.000;MLEAC=2;MLEAF=1.00;MQ=44.00;QD=26.59;SOR=0.784	GT:AD:DP:GQ:PL	1/1:0,44:44:99:1198,131,0
3L	16266594	.	A	G	1208.77	.	AC=2;AF=1.00;AN=2;DP=47;ExcessHet=3.0103;FS=0.000;MLEAC=2;MLEAF=1.00;MQ=43.92;QD=26.28;SOR=0.780	GT:AD:DP:GQ:PL	1/1:0,46:46:99:1237,138,0
3L	16267201	.	G	A	316.77	.	AC=1;AF=0.500;AN=2;BaseQRankSum=2.167;ClippingRankSum=0.000;DP=53;ExcessHet=3.0103;FS=6.043;MLEAC=1;MLEAF=0.500;MQ=44.00;MQRankSum=0.000;QD=5.98;ReadPosRankSum=-1.950;SOR=0.623	GT:AD:DP:GQ:PL	0/1:35,18:53:99:345,0,806
3L	16267260	.	C	T	746.77	.	AC=1;AF=0.500;AN=2;BaseQRankSum=-0.592;ClippingRankSum=0.000;DP=50;ExcessHet=3.0103;FS=0.000;MLEAC=1;MLEAF=0.500;MQ=44.00;MQRankSum=0.000;QD=14.94;ReadPosRankSum=-0.508;SOR=0.612	GT:AD:DP:GQ:PL	0/1:15,35:50:99:775,0,257
3L	16267329	.	A	C	1648.77	.	AC=2;AF=1.00;AN=2;DP=62;ExcessHet=3.0103;FS=0.000;MLEAC=2;MLEAF=1.00;MQ=44.00;QD=26.59;SOR=1.143	GT:AD:DP:GQ:PL	1/1:0,62:62:99:1677,186,0
3L	16267473	.	A	G	2607.77	.	AC=2;AF=1.00;AN=2;DP=60;ExcessHet=3.0103;FS=0.000;MLEAC=2;MLEAF=1.00;MQ=44.00;QD=27.08;SOR=0.693	GT:AD:DP:GQ:PL	1/1:0,60:60:99:2636,183,0
3L	16267479	.	T	C	2540.77	.	AC=2;AF=1.00;AN=2;DP=58;ExcessHet=3.0103;FS=0.000;MLEAC=2;MLEAF=1.00;MQ=44.00;QD=34.94;SOR=0.693	GT:AD:DP:GQ:PL	1/1:0,58:58:99:2569,175,0
3L	16267911	.	A	G	1471.77	.	AC=2;AF=1.00;AN=2;DP=58;ExcessHet=3.0103;FS=0.000;MLEAC=2;MLEAF=1.00;MQ=43.97;QD=25.38;SOR=0.836	GT:AD:DP:GQ:PL	1/1:0,58:58:99:1500,172,0
3L	16267965	.	T	C	1592.77	.	AC=2;AF=1.00;AN=2;DP=60;ExcessHet=3.0103;FS=0.000;MLEAC=2;MLEAF=1.00;MQ=44.00;QD=26.55;SOR=0.693	GT:AD:DP:GQ:PL	1/1:0,60:60:99:1621,180,0
3L	16267998	.	G	A	1505.77	.	AC=2;AF=1.00;AN=2;DP=59;ExcessHet=3.0103;FS=0.000;MLEAC=2;MLEAF=1.00;MQ=44.00;QD=25.96;SOR=0.914	GT:AD:DP:GQ:PL	1/1:0,58:58:99:1534,173,0
3L	16268022	.	G	A	1538.77	.	AC=2;AF=1.00;AN=2;DP=59;ExcessHet=3.0103;FS=0.000;MLEAC=2;MLEAF=1.00;MQ=44.00;QD=26.53;SOR=1.179	GT:AD:DP:GQ:PL	1/1:0,58:58:99:1567,174,0
3L	16268425	.	A	C	338.77	.	AC=1;AF=0.500;AN=2;BaseQRankSum=-1.458;ClippingRankSum=0.000;DP=66;ExcessHet=3.0103;FS=2.194;MLEAC=1;MLEAF=0.500;MQ=43.94;MQRankSum=-2.063;QD=5.13;ReadPosRankSum=-1.740;SOR=0.611	GT:AD:DP:GQ:PL	0/1:45,21:66:99:367,0,1029
3L	16268461	.	T	C	278.77	.	AC=1;AF=0.500;AN=2;BaseQRankSum=1.133;ClippingRankSum=0.000;DP=69;ExcessHet=3.0103;FS=2.260;MLEAC=1;MLEAF=0.500;MQ=43.94;MQRankSum=-2.288;QD=4.04;ReadPosRankSum=-0.929;SOR=0.609	GT:AD:DP:GQ:PL	0/1:50,19:69:99:307,0,1111
3L	16268481	.	T	A	548.77	.	AC=1;AF=0.500;AN=2;BaseQRankSum=-1.092;ClippingRankSum=0.000;DP=63;ExcessHet=3.0103;FS=1.095;MLEAC=1;MLEAF=0.500;MQ=43.94;MQRankSum=-2.320;QD=8.71;ReadPosRankSum=-0.794;SOR=0.668	GT:AD:DP:GQ:PL	0/1:46,17:63:99:577,0,1837
3L	16268483	.	T	C	548.77	.	AC=1;AF=0.500;AN=2;BaseQRankSum=0.752;ClippingRankSum=0.000;DP=62;ExcessHet=3.0103;FS=1.051;MLEAC=1;MLEAF=0.500;MQ=43.94;MQRankSum=-2.204;QD=8.85;ReadPosRankSum=-1.406;SOR=0.534	GT:AD:DP:GQ:PL	0/1:44,18:62:99:577,0,1837
3L	16268502	.	A	T	201.77	.	AC=1;AF=0.500;AN=2;BaseQRankSum=-0.707;ClippingRankSum=0.000;DP=65;ExcessHet=3.0103;FS=0.000;MLEAC=1;MLEAF=0.500;MQ=43.94;MQRankSum=-2.469;QD=3.10;ReadPosRankSum=0.145;SOR=0.641	GT:AD:DP:GQ:PL	0/1:49,16:65:99:230,0,1123
3L	16268519	.	G	C	1738.77	.	AC=2;AF=1.00;AN=2;DP=67;ExcessHet=3.0103;FS=0.000;MLEAC=2;MLEAF=1.00;MQ=43.94;QD=25.95;SOR=0.849	GT:AD:DP:GQ:PL	1/1:0,67:67:99:1767,199,0
3L	16268676	.	C	T	705.77	.	AC=1;AF=0.500;AN=2;BaseQRankSum=-2.455;ClippingRankSum=0.000;DP=53;ExcessHet=3.0103;FS=4.367;MLEAC=1;MLEAF=0.500;MQ=44.00;MQRankSum=0.000;QD=14.12;ReadPosRankSum=0.119;SOR=1.301	GT:AD:DP:GQ:PL	0/1:17,33:50:99:734,0,333
3L	16268706	.	A	G	1241.77	.	AC=2;AF=1.00;AN=2;DP=46;ExcessHet=3.0103;FS=0.000;MLEAC=2;MLEAF=1.00;MQ=44.00;QD=27.59;SOR=1.280	GT:AD:DP:GQ:PL	1/1:0,45:45:99:1270,135,0
3L	16268790	.	T	A	1057.77	.	AC=1;AF=0.500;AN=2;BaseQRankSum=-0.031;ClippingRankSum=0.000;DP=50;ExcessHet=3.0103;FS=1.115;MLEAC=1;MLEAF=0.500;MQ=43.69;MQRankSum=0.000;QD=21.59;ReadPosRankSum=-0.920;SOR=0.465	GT:AD:DP:GQ:PL	0/1:21,28:49:99:1086,0,782
3L	16268794	.	G	T	1057.77	.	AC=1;AF=0.500;AN=2;BaseQRankSum=-0.182;ClippingRankSum=0.000;DP=49;ExcessHet=3.0103;FS=2.415;MLEAC=1;MLEAF=0.500;MQ=43.68;MQRankSum=0.000;QD=22.04;ReadPosRankSum=-0.740;SOR=0.554	GT:AD:DP:GQ:PL	0/1:21,27:48:99:1086,0,782
3L	16268832	.	G	A	384.77	.	AC=1;AF=0.500;AN=2;BaseQRankSum=2.069;ClippingRankSum=0.000;DP=50;ExcessHet=3.0103;FS=2.463;MLEAC=1;MLEAF=0.500;MQ=43.61;MQRankSum=1.217;QD=7.85;ReadPosRankSum=0.125;SOR=0.751	GT:AD:DP:GQ:PL	0/1:29,20:49:99:413,0,601
3L	16268971	.	C	T	393.77	.	AC=1;AF=0.500;AN=2;BaseQRankSum=0.110;ClippingRankSum=0.000;DP=52;ExcessHet=3.0103;FS=7.660;MLEAC=1;MLEAF=0.500;MQ=43.72;MQRankSum=1.251;QD=7.57;ReadPosRankSum=-0.419;SOR=1.219	GT:AD:DP:GQ:PL	0/1:30,22:52:99:422,0,674
3L	16269009	.	A	C	632.77	.	AC=1;AF=0.500;AN=2;BaseQRankSum=-2.148;ClippingRankSum=0.000;DP=45;ExcessHet=3.0103;FS=2.791;MLEAC=1;MLEAF=0.500;MQ=43.51;MQRankSum=-1.226;QD=14.06;ReadPosRankSum=-0.264;SOR=0.324	GT:AD:DP:GQ:PL	0/1:15,30:45:99:661,0,267
3L	16269225	.	G	A	282.77	.	AC=1;AF=0.500;AN=2;BaseQRankSum=0.241;ClippingRankSum=0.000;DP=47;ExcessHet=3.0103;FS=1.184;MLEAC=1;MLEAF=0.500;MQ=44.00;MQRankSum=0.000;QD=6.02;ReadPosRankSum=0.211;SOR=0.456	GT:AD:DP:GQ:PL	0/1:30,17:47:99:311,0,667
3L	16269231	.	A	C	1478.77	.	AC=2;AF=1.00;AN=2;DP=46;ExcessHet=3.0103;FS=0.000;MLEAC=2;MLEAF=1.00;MQ=44.00;QD=32.15;SOR=0.976	GT:AD:DP:GQ:PL	1/1:0,46:46:99:1507,137,0
3L	16269261	.	A	T	627.77	.	AC=1;AF=0.500;AN=2;BaseQRankSum=-2.956;ClippingRankSum=0.000;DP=44;ExcessHet=3.0103;FS=9.768;MLEAC=1;MLEAF=0.500;MQ=43.96;MQRankSum=-0.671;QD=14.27;ReadPosRankSum=-1.585;SOR=1.589	GT:AD:DP:GQ:PL	0/1:15,29:44:99:656,0,507
3L	16269282	.	T	C	306.77	.	AC=1;AF=0.500;AN=2;BaseQRankSum=0.476;ClippingRankSum=0.000;DP=44;ExcessHet=3.0103;FS=9.171;MLEAC=1;MLEAF=0.500;MQ=43.96;MQRankSum=0.840;QD=6.97;ReadPosRankSum=0.386;SOR=1.198	GT:AD:DP:GQ:PL	0/1:27,17:44:99:335,0,1083
3L	16269305	.	C	T	632.77	.	AC=1;AF=0.500;AN=2;BaseQRankSum=-1.250;ClippingRankSum=0.000;DP=47;ExcessHet=3.0103;FS=2.691;MLEAC=1;MLEAF=0.500;MQ=43.88;MQRankSum=-1.246;QD=13.46;ReadPosRankSum=-0.754;SOR=0.428	GT:AD:DP:GQ:PL	0/1:16,31:47:99:661,0,539
3L	16269344	.	T	C	808.77	.	AC=1;AF=0.500;AN=2;BaseQRankSum=-2.542;ClippingRankSum=0.000;DP=50;ExcessHet=3.0103;FS=2.825;MLEAC=1;MLEAF=0.500;MQ=43.88;MQRankSum=-1.077;QD=16.18;ReadPosRankSum=0.806;SOR=0.330	GT:AD:DP:GQ:PL	0/1:14,36:50:99:837,0,258
3L	16269482	.	C	T	1157.77	.	AC=1;AF=0.500;AN=2;BaseQRankSum=1.502;ClippingRankSum=0.000;DP=43;ExcessHet=3.0103;FS=7.317;MLEAC=1;MLEAF=0.500;MQ=43.91;MQRankSum=0.652;QD=26.92;ReadPosRankSum=-0.146;SOR=1.170	GT:AD:DP:GQ:PL	0/1:13,30:43:99:1186,0,449
3L	16269483	.	T	C	1157.77	.	AC=1;AF=0.500;AN=2;BaseQRankSum=-2.404;ClippingRankSum=0.000;DP=41;ExcessHet=3.0103;FS=5.045;MLEAC=1;MLEAF=0.500;MQ=43.90;MQRankSum=0.601;QD=28.24;ReadPosRankSum=0.341;SOR=0.991	GT:AD:DP:GQ:PL	0/1:13,28:41:99:1186,0,449
3L	16269511	.	G	C	817.77	.	AC=2;AF=1.00;AN=2;DP=33;ExcessHet=3.0103;FS=0.000;MLEAC=2;MLEAF=1.00;MQ=43.88;QD=24.78;SOR=1.022	GT:AD:DP:GQ:PL	1/1:0,33:33:97:846,97,0
3L	16269543	.	G	T	379.77	.	AC=1;AF=0.500;AN=2;BaseQRankSum=-0.487;ClippingRankSum=0.000;DP=24;ExcessHet=3.0103;FS=7.166;MLEAC=1;MLEAF=0.500;MQ=43.92;MQRankSum=-0.481;QD=15.82;ReadPosRankSum=1.168;SOR=1.337	GT:AD:DP:GQ:PL	0/1:6,18:24:80:408,0,80
3L	16269579	.	C	T	427.77	.	AC=1;AF=0.500;AN=2;BaseQRankSum=-0.467;ClippingRankSum=0.000;DP=26;ExcessHet=3.0103;FS=0.000;MLEAC=1;MLEAF=0.500;MQ=43.64;MQRankSum=-0.744;QD=17.11;ReadPosRankSum=0.159;SOR=0.793	GT:AD:DP:GQ:PL	0/1:6,19:25:94:456,0,94
3L	16269630	.	T	C	787.77	.	AC=2;AF=1.00;AN=2;DP=31;ExcessHet=3.0103;FS=0.000;MLEAC=2;MLEAF=1.00;MQ=43.40;QD=26.26;SOR=1.329	GT:AD:DP:GQ:PL	1/1:0,30:30:90:816,90,0
3L	16269723	.	CTATACCGCTCCAGTTGCCGCCGCTGCT	C	362.73	.	AC=1;AF=0.500;AN=2;BaseQRankSum=1.513;ClippingRankSum=0.000;DP=17;ExcessHet=3.0103;FS=0.000;MLEAC=1;MLEAF=0.500;MQ=40.39;MQRankSum=2.076;QD=25.91;ReadPosRankSum=0.857;SOR=0.399	GT:AD:DP:GQ:PL	0/1:4,10:14:99:400,0,110
3L	16269780	.	T	C	522.77	.	AC=1;AF=0.500;AN=2;BaseQRankSum=2.117;ClippingRankSum=0.000;DP=19;ExcessHet=3.0103;FS=0.000;MLEAC=1;MLEAF=0.500;MQ=40.45;MQRankSum=1.463;QD=27.51;ReadPosRankSum=-1.624;SOR=1.314	GT:AD:DP:GQ:PL	0/1:5,14:19:99:551,0,168
3L	16269786	.	T	C	483.77	.	AC=1;AF=0.500;AN=2;BaseQRankSum=0.314;ClippingRankSum=0.000;DP=19;ExcessHet=3.0103;FS=0.000;MLEAC=1;MLEAF=0.500;MQ=40.45;MQRankSum=0.908;QD=25.46;ReadPosRankSum=-1.274;SOR=0.892	GT:AD:DP:GQ:PL	0/1:6,13:19:99:512,0,205
3L	16269789	.	G	C	797.77	.	AC=2;AF=1.00;AN=2;DP=21;ExcessHet=3.0103;FS=0.000;MLEAC=2;MLEAF=1.00;MQ=40.60;QD=32.05;SOR=1.828	GT:AD:DP:GQ:PL	1/1:0,21:21:66:826,66,0
3L	16269837	.	C	T	1546.77	.	AC=2;AF=1.00;AN=2;DP=33;ExcessHet=3.0103;FS=0.000;MLEAC=2;MLEAF=1.00;MQ=42.13;QD=27.34;SOR=2.833	GT:AD:DP:GQ:PL	1/1:0,33:33:99:1575,105,0
3L	16269845	.	C	T	1546.77	.	AC=2;AF=1.00;AN=2;DP=35;ExcessHet=3.0103;FS=0.000;MLEAC=2;MLEAF=1.00;MQ=42.18;QD=32.27;SOR=2.964	GT:AD:DP:GQ:PL	1/1:0,35:35:99:1575,105,0
3L	16269851	.	T	C	1578.77	.	AC=2;AF=1.00;AN=2;DP=36;ExcessHet=3.0103;FS=0.000;MLEAC=2;MLEAF=1.00;MQ=42.23;QD=32.65;SOR=2.712	GT:AD:DP:GQ:PL	1/1:0,36:36:99:1607,108,0
3L	16269882	.	G	T	705.77	.	AC=1;AF=0.500;AN=2;BaseQRankSum=1.257;ClippingRankSum=0.000;DP=46;ExcessHet=3.0103;FS=1.545;MLEAC=1;MLEAF=0.500;MQ=43.34;MQRankSum=0.892;QD=15.34;ReadPosRankSum=-0.514;SOR=0.446	GT:AD:DP:GQ:PL	0/1:14,32:46:99:734,0,221
3L	16269920	.	A	G	1499.77	.	AC=2;AF=1.00;AN=2;DP=57;ExcessHet=3.0103;FS=0.000;MLEAC=2;MLEAF=1.00;MQ=43.43;QD=26.31;SOR=1.692	GT:AD:DP:GQ:PL	1/1:0,57:57:99:1528,170,0
3L	16270009	.	A	G	818.77	.	AC=1;AF=0.500;AN=2;BaseQRankSum=-1.581;ClippingRankSum=0.000;DP=57;ExcessHet=3.0103;FS=0.000;MLEAC=1;MLEAF=0.500;MQ=43.66;MQRankSum=0.638;QD=14.36;ReadPosRankSum=-0.395;SOR=0.743	GT:AD:DP:GQ:PL	0/1:18,39:57:99:847,0,320
3L	16270035	.	C	A	349.77	.	AC=1;AF=0.500;AN=2;BaseQRankSum=0.714;ClippingRankSum=0.000;DP=58;ExcessHet=3.0103;FS=0.000;MLEAC=1;MLEAF=0.500;MQ=43.56;MQRankSum=-0.985;QD=6.03;ReadPosRankSum=-0.556;SOR=0.779	GT:AD:DP:GQ:PL	0/1:38,20:58:99:378,0,1515
3L	16270038	.	T	A	1491.77	.	AC=1;AF=0.500;AN=2;BaseQRankSum=-2.514;ClippingRankSum=0.000;DP=58;ExcessHet=3.0103;FS=0.000;MLEAC=1;MLEAF=0.500;MQ=43.56;MQRankSum=0.851;QD=25.72;ReadPosRankSum=0.963;SOR=0.763	GT:AD:DP:GQ:PL	0/1:21,37:58:99:1520,0,788
3L	16270040	.	T	A	1491.77	.	AC=1;AF=0.500;AN=2;BaseQRankSum=-0.444;ClippingRankSum=0.000;DP=58;ExcessHet=3.0103;FS=0.000;MLEAC=1;MLEAF=0.500;MQ=43.53;MQRankSum=0.600;QD=25.72;ReadPosRankSum=0.866;SOR=0.763	GT:AD:DP:GQ:PL	0/1:21,37:58:99:1520,0,793
3L	16270044	.	G	T	1458.77	.	AC=1;AF=0.500;AN=2;BaseQRankSum=-0.973;ClippingRankSum=0.000;DP=57;ExcessHet=3.0103;FS=0.000;MLEAC=1;MLEAF=0.500;MQ=43.48;MQRankSum=0.922;QD=25.59;ReadPosRankSum=0.985;SOR=0.712	GT:AD:DP:GQ:PL	0/1:21,36:57:99:1487,0,796
3L	16270070	.	T	G	1429.77	.	AC=1;AF=0.500;AN=2;BaseQRankSum=-3.734;ClippingRankSum=0.000;DP=57;ExcessHet=3.0103;FS=0.000;MLEAC=1;MLEAF=0.500;MQ=43.38;MQRankSum=1.007;QD=25.08;ReadPosRankSum=0.335;SOR=0.571	GT:AD:DP:GQ:PL	0/1:20,37:57:99:1458,0,677
3L	16270087	.	CT	C	552.73	.	AC=1;AF=0.500;AN=2;BaseQRankSum=0.104;ClippingRankSum=0.000;DP=56;ExcessHet=3.0103;FS=4.161;MLEAC=1;MLEAF=0.500;MQ=43.33;MQRankSum=-1.347;QD=9.87;ReadPosRankSum=1.319;SOR=1.347	GT:AD:DP:GQ:PL	0/1:39,17:56:99:590,0,1653
3L	16270091	.	AC	A	555.73	.	AC=1;AF=0.500;AN=2;BaseQRankSum=0.057;ClippingRankSum=0.000;DP=57;ExcessHet=3.0103;FS=5.816;MLEAC=1;MLEAF=0.500;MQ=43.34;MQRankSum=-1.410;QD=9.75;ReadPosRankSum=1.370;SOR=1.326	GT:AD:DP:GQ:PL	0/1:40,17:57:99:593,0,1628
3L	16270094	.	T	C,A	2406.77	.	AC=1,1;AF=0.500,0.500;AN=2;DP=57;ExcessHet=3.0103;FS=0.000;MLEAC=1,1;MLEAF=0.500,0.500;MQ=43.34;QD=28.12;SOR=0.800	GT:AD:DP:GQ:PL	1/2:0,40,17:57:99:2435,756,635,1680,0,1625
3L	16270096	.	T	C	606.77	.	AC=1;AF=0.500;AN=2;BaseQRankSum=-1.262;ClippingRankSum=0.000;DP=58;ExcessHet=3.0103;FS=5.914;MLEAC=1;MLEAF=0.500;MQ=43.32;MQRankSum=-1.643;QD=10.46;ReadPosRankSum=0.782;SOR=1.453	GT:AD:DP:GQ:PL	0/1:40,18:58:99:635,0,1625
3L	16270098	.	C	A,CTT	2397.73	.	AC=1,1;AF=0.500,0.500;AN=2;DP=58;ExcessHet=3.0103;FS=0.000;MLEAC=1,1;MLEAF=0.500,0.500;MQ=43.32;QD=29.95;SOR=0.836	GT:AD:DP:GQ:PL	1/2:0,40,18:58:99:2435,756,635,1680,0,1625
3L	16270101	.	T	G	600.77	.	AC=1;AF=0.500;AN=2;BaseQRankSum=-3.434;ClippingRankSum=0.000;DP=58;ExcessHet=3.0103;FS=5.914;MLEAC=1;MLEAF=0.500;MQ=43.32;MQRankSum=-1.643;QD=10.36;ReadPosRankSum=0.790;SOR=1.453	GT:AD:DP:GQ:PL	0/1:40,18:58:99:629,0,1709
3L	16270107	.	T	TGA	654.73	.	AC=1;AF=0.500;AN=2;BaseQRankSum=1.485;ClippingRankSum=0.000;DP=59;ExcessHet=3.0103;FS=4.045;MLEAC=1;MLEAF=0.500;MQ=43.23;MQRankSum=-1.130;QD=11.10;ReadPosRankSum=0.840;SOR=1.421	GT:AD:DP:GQ:PL	0/1:41,18:59:99:692,0,1703
3L	16270115	.	AT	A	2551.73	.	AC=2;AF=1.00;AN=2;DP=56;ExcessHet=3.0103;FS=0.000;MLEAC=2;MLEAF=1.00;MQ=43.19;QD=34.02;SOR=0.922	GT:AD:DP:GQ:PL	1/1:0,56:56:99:2589,175,0
3L	16270124	.	C	T	1481.77	.	AC=1;AF=0.500;AN=2;BaseQRankSum=0.731;ClippingRankSum=0.000;DP=57;ExcessHet=3.0103;FS=3.913;MLEAC=1;MLEAF=0.500;MQ=43.20;MQRankSum=0.531;QD=26.00;ReadPosRankSum=1.556;SOR=0.309	GT:AD:DP:GQ:PL	0/1:20,37:57:99:1510,0,690
3L	16270150	.	C	T	1462.77	.	AC=1;AF=0.500;AN=2;BaseQRankSum=1.103;ClippingRankSum=0.000;DP=55;ExcessHet=3.0103;FS=1.105;MLEAC=1;MLEAF=0.500;MQ=43.32;MQRankSum=-0.120;QD=26.60;ReadPosRankSum=1.239;SOR=0.575	GT:AD:DP:GQ:PL	0/1:18,37:55:99:1491,0,616
3L	16270154	.	C	A	1499.77	.	AC=1;AF=0.500;AN=2;BaseQRankSum=-0.294;ClippingRankSum=0.000;DP=57;ExcessHet=3.0103;FS=1.057;MLEAC=1;MLEAF=0.500;MQ=43.31;MQRankSum=-0.177;QD=26.31;ReadPosRankSum=0.747;SOR=0.553	GT:AD:DP:GQ:PL	0/1:18,39:57:99:1528,0,613
3L	16270174	.	T	A	2144.77	.	AC=2;AF=1.00;AN=2;DP=58;ExcessHet=3.0103;FS=0.000;MLEAC=2;MLEAF=1.00;MQ=43.42;QD=36.69;SOR=0.693	GT:AD:DP:GQ:PL	1/1:0,58:58:99:2173,177,0
3L	16270235	.	A	C	1448.77	.	AC=1;AF=0.500;AN=2;BaseQRankSum=-2.894;ClippingRankSum=0.000;DP=60;ExcessHet=3.0103;FS=0.000;MLEAC=1;MLEAF=0.500;MQ=43.74;MQRankSum=-1.588;QD=24.15;ReadPosRankSum=0.392;SOR=0.770	GT:AD:DP:GQ:PL	0/1:23,37:60:99:1477,0,1107
3L	16270238	.	A	G	1448.77	.	AC=1;AF=0.500;AN=2;BaseQRankSum=-0.796;ClippingRankSum=0.000;DP=60;ExcessHet=3.0103;FS=1.006;MLEAC=1;MLEAF=0.500;MQ=43.74;MQRankSum=-1.588;QD=24.15;ReadPosRankSum=0.095;SOR=0.887	GT:AD:DP:GQ:PL	0/1:23,37:60:99:1477,0,1107
3L	16270329	.	A	G	844.77	.	AC=1;AF=0.500;AN=2;BaseQRankSum=-0.083;ClippingRankSum=0.000;DP=66;ExcessHet=3.0103;FS=2.077;MLEAC=1;MLEAF=0.500;MQ=43.54;MQRankSum=-0.559;QD=12.80;ReadPosRankSum=0.481;SOR=0.980	GT:AD:DP:GQ:PL	0/1:25,41:66:99:873,0,460
3L	16270404	.	C	T	566.77	.	AC=1;AF=0.500;AN=2;BaseQRankSum=-4.317;ClippingRankSum=0.000;DP=60;ExcessHet=3.0103;FS=1.091;MLEAC=1;MLEAF=0.500;MQ=44.00;MQRankSum=0.000;QD=9.45;ReadPosRankSum=1.598;SOR=0.456	GT:AD:DP:GQ:PL	0/1:42,18:60:99:595,0,1622
3L	16270416	.	A	G	566.77	.	AC=1;AF=0.500;AN=2;BaseQRankSum=-2.345;ClippingRankSum=0.000;DP=60;ExcessHet=3.0103;FS=0.000;MLEAC=1;MLEAF=0.500;MQ=44.00;MQRankSum=0.000;QD=9.45;ReadPosRankSum=0.863;SOR=0.693	GT:AD:DP:GQ:PL	0/1:42,18:60:99:595,0,1665
3L	16270500	.	C	G	1504.77	.	AC=2;AF=1.00;AN=2;DP=48;ExcessHet=3.0103;FS=0.000;MLEAC=2;MLEAF=1.00;MQ=44.00;QD=31.35;SOR=0.963	GT:AD:DP:GQ:PL	1/1:0,48:48:99:1533,144,0
3L	16270513	.	C	A	165.77	.	AC=1;AF=0.500;AN=2;BaseQRankSum=2.164;ClippingRankSum=0.000;DP=50;ExcessHet=3.0103;FS=9.372;MLEAC=1;MLEAF=0.500;MQ=44.00;MQRankSum=0.000;QD=3.32;ReadPosRankSum=-0.430;SOR=0.941	GT:AD:DP:GQ:PL	0/1:37,13:50:99:194,0,833
3L	16270703	.	C	T	138.77	.	AC=1;AF=0.500;AN=2;BaseQRankSum=2.506;ClippingRankSum=0.000;DP=38;ExcessHet=3.0103;FS=8.649;MLEAC=1;MLEAF=0.500;MQ=43.62;MQRankSum=0.900;QD=3.65;ReadPosRankSum=1.222;SOR=2.279	GT:AD:DP:GQ:PL	0/1:28,10:38:99:167,0,549
3L	16270806	.	C	T	560.77	.	AC=1;AF=0.500;AN=2;BaseQRankSum=-2.398;ClippingRankSum=0.000;DP=41;ExcessHet=3.0103;FS=1.345;MLEAC=1;MLEAF=0.500;MQ=44.00;MQRankSum=0.000;QD=13.68;ReadPosRankSum=0.585;SOR=1.158	GT:AD:DP:GQ:PL	0/1:14,27:41:99:589,0,252
3L	16270870	.	C	G	1334.77	.	AC=2;AF=1.00;AN=2;DP=50;ExcessHet=3.0103;FS=0.000;MLEAC=2;MLEAF=1.00;MQ=44.00;QD=26.70;SOR=0.773	GT:AD:DP:GQ:PL	1/1:0,50:50:99:1363,150,0
3L	16271041	.	C	T	1450.77	.	AC=2;AF=1.00;AN=2;DP=54;ExcessHet=3.0103;FS=0.000;MLEAC=2;MLEAF=1.00;MQ=44.00;QD=26.87;SOR=0.931	GT:AD:DP:GQ:PL	1/1:0,54:54:99:1479,161,0
3L	16271178	.	A	AT	1668.73	.	AC=2;AF=1.00;AN=2;DP=55;ExcessHet=3.0103;FS=0.000;MLEAC=2;MLEAF=1.00;MQ=44.00;QD=31.49;SOR=0.892	GT:AD:DP:GQ:PL	1/1:0,53:53:99:1706,159,0
3L	16271214	.	A	G	2162.77	.	AC=2;AF=1.00;AN=2;DP=49;ExcessHet=3.0103;FS=0.000;MLEAC=2;MLEAF=1.00;MQ=44.00;QD=33.40;SOR=0.818	GT:AD:DP:GQ:PL	1/1:0,49:49:99:2191,151,0
3L	16271215	.	A	C	2162.77	.	AC=2;AF=1.00;AN=2;DP=48;ExcessHet=3.0103;FS=0.000;MLEAC=2;MLEAF=1.00;MQ=44.00;QD=27.17;SOR=0.866	GT:AD:DP:GQ:PL	1/1:0,48:48:99:2191,151,0
3L	16271270	.	A	G	738.77	.	AC=1;AF=0.500;AN=2;BaseQRankSum=2.132;ClippingRankSum=0.000;DP=56;ExcessHet=3.0103;FS=2.302;MLEAC=1;MLEAF=0.500;MQ=44.00;MQRankSum=0.000;QD=13.19;ReadPosRankSum=0.638;SOR=0.412	GT:AD:DP:GQ:PL	0/1:22,34:56:99:767,0,399
3L	16271278	.	A	T	2151.77	.	AC=2;AF=1.00;AN=2;DP=58;ExcessHet=3.0103;FS=0.000;MLEAC=2;MLEAF=1.00;MQ=44.00;QD=34.11;SOR=0.836	GT:AD:DP:GQ:PL	1/1:0,58:58:99:2180,174,0
3L	16271399	.	C	T	1025.77	.	AC=1;AF=0.500;AN=2;BaseQRankSum=1.066;ClippingRankSum=0.000;DP=45;ExcessHet=3.0103;FS=6.321;MLEAC=1;MLEAF=0.500;MQ=44.00;MQRankSum=0.000;QD=22.79;ReadPosRankSum=1.068;SOR=1.022	GT:AD:DP:GQ:PL	0/1:17,28:45:99:1054,0,621
3L	16271408	.	T	A	342.77	.	AC=1;AF=0.500;AN=2;BaseQRankSum=0.067;ClippingRankSum=0.000;DP=42;ExcessHet=3.0103;FS=6.740;MLEAC=1;MLEAF=0.500;MQ=44.00;MQRankSum=0.000;QD=8.16;ReadPosRankSum=-1.955;SOR=0.971	GT:AD:DP:GQ:PL	0/1:24,18:42:99:371,0,954
3L	16271415	.	A	G	920.77	.	AC=1;AF=0.500;AN=2;BaseQRankSum=-1.352;ClippingRankSum=0.000;DP=41;ExcessHet=3.0103;FS=9.282;MLEAC=1;MLEAF=0.500;MQ=44.00;MQRankSum=0.000;QD=22.46;ReadPosRankSum=1.495;SOR=1.065	GT:AD:DP:GQ:PL	0/1:17,24:41:99:949,0,623
3L	16271448	.	C	T	359.77	.	AC=1;AF=0.500;AN=2;BaseQRankSum=2.281;ClippingRankSum=0.000;DP=45;ExcessHet=3.0103;FS=6.611;MLEAC=1;MLEAF=0.500;MQ=43.96;MQRankSum=-1.125;QD=7.99;ReadPosRankSum=0.793;SOR=0.361	GT:AD:DP:GQ:PL	0/1:26,19:45:99:388,0,561
3L	16271526	.	A	T	1256.77	.	AC=2;AF=1.00;AN=2;DP=48;ExcessHet=3.0103;FS=0.000;MLEAC=2;MLEAF=1.00;MQ=43.86;QD=26.18;SOR=0.776	GT:AD:DP:GQ:PL	1/1:0,48:48:99:1285,143,0
3L	16271637	.	C	T	363.77	.	AC=1;AF=0.500;AN=2;BaseQRankSum=1.935;ClippingRankSum=0.000;DP=56;ExcessHet=3.0103;FS=2.401;MLEAC=1;MLEAF=0.500;MQ=43.86;MQRankSum=-1.861;QD=6.61;ReadPosRankSum=1.116;SOR=1.093	GT:AD:DP:GQ:PL	0/1:35,20:55:99:392,0,783
3L	16271663	.	A	T	337.77	.	AC=1;AF=0.500;AN=2;BaseQRankSum=2.186;ClippingRankSum=0.000;DP=56;ExcessHet=3.0103;FS=4.037;MLEAC=1;MLEAF=0.500;MQ=43.95;MQRankSum=-1.338;QD=6.14;ReadPosRankSum=-0.934;SOR=1.239	GT:AD:DP:GQ:PL	0/1:36,19:55:99:366,0,812
3L	16271798	.	A	G	630.77	.	AC=1;AF=0.500;AN=2;BaseQRankSum=0.545;ClippingRankSum=0.000;DP=50;ExcessHet=3.0103;FS=1.116;MLEAC=1;MLEAF=0.500;MQ=43.66;MQRankSum=2.872;QD=12.62;ReadPosRankSum=-0.738;SOR=0.480	GT:AD:DP:GQ:PL	0/1:20,30:50:99:659,0,394
3L	16272028	.	T	TCGAA	822.73	.	AC=1;AF=0.500;AN=2;BaseQRankSum=0.864;ClippingRankSum=0.000;DP=72;ExcessHet=3.0103;FS=3.922;MLEAC=1;MLEAF=0.500;MQ=42.75;MQRankSum=-5.584;QD=11.43;ReadPosRankSum=-1.806;SOR=0.315	GT:AD:DP:GQ:PL	0/1:49,23:72:99:860,0,1984
3L	16272033	.	T	TCACAAAAC	947.73	.	AC=1;AF=0.500;AN=2;BaseQRankSum=0.564;ClippingRankSum=0.000;DP=76;ExcessHet=3.0103;FS=5.439;MLEAC=1;MLEAF=0.500;MQ=42.67;MQRankSum=-5.604;QD=13.16;ReadPosRankSum=-2.432;SOR=0.275	GT:AD:DP:GQ:PL	0/1:48,24:72:99:985,0,1975
3L	16272036	.	G	T,GTCAATCAATTTGT	2240.73	.	AC=1,1;AF=0.500,0.500;AN=2;DP=75;ExcessHet=3.0103;FS=0.000;MLEAC=1,1;MLEAF=0.500,0.500;MQ=42.58;QD=31.56;SOR=1.852	GT:AD:DP:GQ:PL	1/2:0,47,24:71:99:2278,1056,903,1279,0,1942
3L	16272062	.	T	G	913.77	.	AC=1;AF=0.500;AN=2;BaseQRankSum=-1.290;ClippingRankSum=0.000;DP=68;ExcessHet=3.0103;FS=9.762;MLEAC=1;MLEAF=0.500;MQ=42.52;MQRankSum=5.829;QD=13.44;ReadPosRankSum=2.446;SOR=1.931	GT:AD:DP:GQ:PL	0/1:24,44:68:99:942,0,813
3L	16272063	.	T	G	749.77	.	AC=1;AF=0.500;AN=2;BaseQRankSum=-0.608;ClippingRankSum=0.000;DP=69;ExcessHet=3.0103;FS=9.833;MLEAC=1;MLEAF=0.500;MQ=42.54;MQRankSum=-5.795;QD=10.87;ReadPosRankSum=-2.324;SOR=0.150	GT:AD:DP:GQ:PL	0/1:46,23:69:99:778,0,1988
3L	16272064	.	A	T	749.77	.	AC=1;AF=0.500;AN=2;BaseQRankSum=0.793;ClippingRankSum=0.000;DP=70;ExcessHet=3.0103;FS=9.518;MLEAC=1;MLEAF=0.500;MQ=42.59;MQRankSum=-5.854;QD=10.71;ReadPosRankSum=-1.759;SOR=0.169	GT:AD:DP:GQ:PL	0/1:48,22:70:99:778,0,1988
3L	16272078	.	T	TATTAGTA	651.73	.	AC=1;AF=0.500;AN=2;BaseQRankSum=0.159;ClippingRankSum=0.000;DP=68;ExcessHet=3.0103;FS=5.621;MLEAC=1;MLEAF=0.500;MQ=42.64;MQRankSum=-5.566;QD=9.58;ReadPosRankSum=-1.180;SOR=0.235	GT:AD:DP:GQ:PL	0/1:48,20:68:99:689,0,2028
3L	16272135	.	A	T	2475.77	.	AC=2;AF=1.00;AN=2;DP=56;ExcessHet=3.0103;FS=0.000;MLEAC=2;MLEAF=1.00;MQ=42.80;QD=26.77;SOR=0.765	GT:AD:DP:GQ:PL	1/1:0,56:56:99:2504,169,0
3L	16272136	.	C	A	2475.77	.	AC=2;AF=1.00;AN=2;DP=55;ExcessHet=3.0103;FS=0.000;MLEAC=2;MLEAF=1.00;MQ=42.78;QD=29.47;SOR=0.729	GT:AD:DP:GQ:PL	1/1:0,55:55:99:2504,169,0
3L	16272168	.	A	G	867.77	.	AC=1;AF=0.500;AN=2;BaseQRankSum=-2.162;ClippingRankSum=0.000;DP=49;ExcessHet=3.0103;FS=5.412;MLEAC=1;MLEAF=0.500;MQ=42.98;MQRankSum=1.765;QD=17.71;ReadPosRankSum=0.893;SOR=0.200	GT:AD:DP:GQ:PL	0/1:10,39:49:99:896,0,142
3L	16272215	.	A	AC	1740.73	.	AC=1;AF=0.500;AN=2;BaseQRankSum=-1.371;ClippingRankSum=0.000;DP=51;ExcessHet=3.0103;FS=3.800;MLEAC=1;MLEAF=0.500;MQ=42.80;MQRankSum=-0.345;QD=34.13;ReadPosRankSum=-1.174;SOR=0.247	GT:AD:DP:GQ:PL	0/1:9,42:51:99:1778,0,248
3L	16272217	.	A	T	1749.77	.	AC=1;AF=0.500;AN=2;BaseQRankSum=-1.286;ClippingRankSum=0.000;DP=52;ExcessHet=3.0103;FS=3.765;MLEAC=1;MLEAF=0.500;MQ=42.82;MQRankSum=-0.270;QD=33.65;ReadPosRankSum=-1.270;SOR=0.262	GT:AD:DP:GQ:PL	0/1:9,43:52:99:1778,0,248
3L	16272220	.	A	T	1749.77	.	AC=1;AF=0.500;AN=2;BaseQRankSum=-0.528;ClippingRankSum=0.000;DP=51;ExcessHet=3.0103;FS=3.800;MLEAC=1;MLEAF=0.500;MQ=42.80;MQRankSum=-0.345;QD=34.31;ReadPosRankSum=-1.001;SOR=0.247	GT:AD:DP:GQ:PL	0/1:9,42:51:99:1778,0,248
3L	16272247	.	G	A	1920.77	.	AC=1;AF=0.500;AN=2;BaseQRankSum=0.056;ClippingRankSum=0.000;DP=61;ExcessHet=3.0103;FS=5.096;MLEAC=1;MLEAF=0.500;MQ=42.85;MQRankSum=-0.263;QD=31.49;ReadPosRankSum=0.027;SOR=0.223	GT:AD:DP:GQ:PL	0/1:12,49:61:99:1949,0,340
3L	16272257	.	A	AAT	1925.73	.	AC=1;AF=0.500;AN=2;BaseQRankSum=-1.519;ClippingRankSum=0.000;DP=59;ExcessHet=3.0103;FS=5.067;MLEAC=1;MLEAF=0.500;MQ=42.83;MQRankSum=-0.010;QD=32.64;ReadPosRankSum=0.217;SOR=0.234	GT:AD:DP:GQ:PL	0/1:12,47:59:99:1963,0,382
3L	16272268	.	A	C	1950.77	.	AC=1;AF=0.500;AN=2;BaseQRankSum=-1.872;ClippingRankSum=0.000;DP=59;ExcessHet=3.0103;FS=3.204;MLEAC=1;MLEAF=0.500;MQ=42.79;MQRankSum=-0.115;QD=33.06;ReadPosRankSum=0.537;SOR=0.275	GT:AD:DP:GQ:PL	0/1:12,47:59:99:1979,0,359
3L	16272273	.	G	T	1950.77	.	AC=1;AF=0.500;AN=2;BaseQRankSum=-0.117;ClippingRankSum=0.000;DP=60;ExcessHet=3.0103;FS=5.144;MLEAC=1;MLEAF=0.500;MQ=42.78;MQRankSum=-0.153;QD=32.51;ReadPosRankSum=0.509;SOR=0.211	GT:AD:DP:GQ:PL	0/1:12,48:60:99:1979,0,359
3L	16272280	.	T	G	1905.77	.	AC=1;AF=0.500;AN=2;BaseQRankSum=-3.551;ClippingRankSum=0.000;DP=60;ExcessHet=3.0103;FS=2.905;MLEAC=1;MLEAF=0.500;MQ=42.85;MQRankSum=-0.268;QD=31.76;ReadPosRankSum=1.203;SOR=0.285	GT:AD:DP:GQ:PL	0/1:13,47:60:99:1934,0,404
3L	16272299	.	C	T	1698.77	.	AC=1;AF=0.500;AN=2;BaseQRankSum=-1.190;ClippingRankSum=0.000;DP=53;ExcessHet=3.0103;FS=3.014;MLEAC=1;MLEAF=0.500;MQ=42.79;MQRankSum=0.722;QD=32.05;ReadPosRankSum=1.170;SOR=0.269	GT:AD:DP:GQ:PL	0/1:12,41:53:99:1727,0,377
3L	16272312	.	G	A	1617.77	.	AC=1;AF=0.500;AN=2;BaseQRankSum=0.363;ClippingRankSum=0.000;DP=51;ExcessHet=3.0103;FS=0.000;MLEAC=1;MLEAF=0.500;MQ=42.92;MQRankSum=0.330;QD=31.72;ReadPosRankSum=-0.069;SOR=0.709	GT:AD:DP:GQ:PL	0/1:11,40:51:99:1646,0,341
3L	16272337	.	G	A	1502.77	.	AC=1;AF=0.500;AN=2;BaseQRankSum=1.755;ClippingRankSum=0.000;DP=50;ExcessHet=3.0103;FS=0.000;MLEAC=1;MLEAF=0.500;MQ=43.29;MQRankSum=0.815;QD=30.06;ReadPosRankSum=-0.973;SOR=0.788	GT:AD:DP:GQ:PL	0/1:11,39:50:99:1531,0,303
3L	16272367	.	A	C	759.77	.	AC=1;AF=0.500;AN=2;BaseQRankSum=-1.336;ClippingRankSum=0.000;DP=47;ExcessHet=3.0103;FS=0.000;MLEAC=1;MLEAF=0.500;MQ=43.56;MQRankSum=0.746;QD=16.17;ReadPosRankSum=-0.785;SOR=0.569	GT:AD:DP:GQ:PL	0/1:13,34:47:99:788,0,218
3L	16272464	.	C	T	958.77	.	AC=1;AF=0.500;AN=2;BaseQRankSum=1.888;ClippingRankSum=0.000;DP=55;ExcessHet=3.0103;FS=4.678;MLEAC=1;MLEAF=0.500;MQ=43.93;MQRankSum=-0.764;QD=17.43;ReadPosRankSum=-0.692;SOR=0.223	GT:AD:DP:GQ:PL	0/1:13,42:55:99:987,0,189
3L	16272668	.	A	G	1757.77	.	AC=2;AF=1.00;AN=2;DP=67;ExcessHet=3.0103;FS=0.000;MLEAC=2;MLEAF=1.00;MQ=43.80;QD=26.24;SOR=1.146	GT:AD:DP:GQ:PL	1/1:0,67:67:99:1786,200,0
3L	16272679	.	A	AAG	2861.73	.	AC=2;AF=1.00;AN=2;DP=65;ExcessHet=3.0103;FS=0.000;MLEAC=2;MLEAF=1.00;MQ=43.79;QD=23.18;SOR=1.249	GT:AD:DP:GQ:PL	1/1:0,65:65:99:2899,196,0
3L	16272680	.	C	T	2870.77	.	AC=2;AF=1.00;AN=2;DP=65;ExcessHet=3.0103;FS=0.000;MLEAC=2;MLEAF=1.00;MQ=43.79;QD=32.37;SOR=1.249	GT:AD:DP:GQ:PL	1/1:0,65:65:99:2899,196,0
3L	16272708	.	G	A	1831.77	.	AC=2;AF=1.00;AN=2;DP=68;ExcessHet=3.0103;FS=0.000;MLEAC=2;MLEAF=1.00;MQ=43.55;QD=26.94;SOR=1.352	GT:AD:DP:GQ:PL	1/1:0,68:68:99:1860,204,0
3L	16272757	.	A	T	1639.77	.	AC=2;AF=1.00;AN=2;DP=63;ExcessHet=3.0103;FS=0.000;MLEAC=2;MLEAF=1.00;MQ=43.64;QD=26.88;SOR=1.022	GT:AD:DP:GQ:PL	1/1:0,61:61:99:1668,183,0
3L	16272777	.	A	C	1687.77	.	AC=2;AF=1.00;AN=2;DP=64;ExcessHet=3.0103;FS=0.000;MLEAC=2;MLEAF=1.00;MQ=43.88;QD=26.79;SOR=1.179	GT:AD:DP:GQ:PL	1/1:0,63:63:99:1716,188,0
3L	16272918	.	C	T	1778.77	.	AC=2;AF=1.00;AN=2;DP=68;ExcessHet=3.0103;FS=0.000;MLEAC=2;MLEAF=1.00;MQ=43.94;QD=26.55;SOR=1.318	GT:AD:DP:GQ:PL	1/1:0,67:67:99:1807,201,0
3L	16272963	.	T	C	1717.77	.	AC=2;AF=1.00;AN=2;DP=65;ExcessHet=3.0103;FS=0.000;MLEAC=2;MLEAF=1.00;MQ=43.94;QD=26.43;SOR=0.854	GT:AD:DP:GQ:PL	1/1:0,65:65:99:1746,194,0
3L	16273022	.	G	A	1813.77	.	AC=2;AF=1.00;AN=2;DP=69;ExcessHet=3.0103;FS=0.000;MLEAC=2;MLEAF=1.00;MQ=43.97;QD=26.29;SOR=1.478	GT:AD:DP:GQ:PL	1/1:0,69:69:99:1842,207,0
3L	16273040	.	A	G	1170.77	.	AC=1;AF=0.500;AN=2;BaseQRankSum=-0.908;ClippingRankSum=0.000;DP=73;ExcessHet=3.0103;FS=0.000;MLEAC=1;MLEAF=0.500;MQ=43.95;MQRankSum=-0.883;QD=16.04;ReadPosRankSum=-0.178;SOR=0.760	GT:AD:DP:GQ:PL	0/1:21,52:73:99:1199,0,353
3L	16273057	.	C	A	1891.77	.	AC=2;AF=1.00;AN=2;DP=72;ExcessHet=3.0103;FS=0.000;MLEAC=2;MLEAF=1.00;MQ=43.92;QD=26.27;SOR=1.675	GT:AD:DP:GQ:PL	1/1:0,72:72:99:1920,214,0
3L	16273101	.	A	G	2125.77	.	AC=2;AF=1.00;AN=2;DP=79;ExcessHet=3.0103;FS=0.000;MLEAC=2;MLEAF=1.00;MQ=43.88;QD=26.91;SOR=1.439	GT:AD:DP:GQ:PL	1/1:0,79:79:99:2154,237,0
3L	16273117	.	T	A	2103.77	.	AC=2;AF=1.00;AN=2;DP=80;ExcessHet=3.0103;FS=0.000;MLEAC=2;MLEAF=1.00;MQ=43.68;QD=26.63;SOR=1.439	GT:AD:DP:GQ:PL	1/1:0,79:79:99:2132,237,0
3L	16273168	.	T	C	1762.77	.	AC=2;AF=1.00;AN=2;DP=68;ExcessHet=3.0103;FS=0.000;MLEAC=2;MLEAF=1.00;MQ=43.63;QD=25.92;SOR=1.445	GT:AD:DP:GQ:PL	1/1:0,68:68:99:1791,203,0
3L	16273192	.	G	T	1420.77	.	AC=2;AF=1.00;AN=2;DP=55;ExcessHet=3.0103;FS=0.000;MLEAC=2;MLEAF=1.00;MQ=44.00;QD=25.83;SOR=1.159	GT:AD:DP:GQ:PL	1/1:0,55:55:99:1449,164,0
3L	16273252	.	G	C	1643.77	.	AC=2;AF=1.00;AN=2;DP=39;ExcessHet=3.0103;FS=0.000;MLEAC=2;MLEAF=1.00;MQ=44.00;QD=30.72;SOR=0.968	GT:AD:DP:GQ:PL	1/1:0,39:39:99:1672,120,0
3L	16273267	.	A	C	1654.77	.	AC=2;AF=1.00;AN=2;DP=40;ExcessHet=3.0103;FS=0.000;MLEAC=2;MLEAF=1.00;MQ=44.00;QD=25.98;SOR=0.793	GT:AD:DP:GQ:PL	1/1:0,40:40:99:1683,120,0
3L	16273325	.	C	T	241.77	.	AC=1;AF=0.500;AN=2;BaseQRankSum=0.958;ClippingRankSum=0.000;DP=39;ExcessHet=3.0103;FS=1.252;MLEAC=1;MLEAF=0.500;MQ=44.00;MQRankSum=0.000;QD=6.20;ReadPosRankSum=0.332;SOR=0.495	GT:AD:DP:GQ:PL	0/1:25,14:39:99:270,0,549
3L	16273474	.	C	T	1048.77	.	AC=2;AF=1.00;AN=2;DP=39;ExcessHet=3.0103;FS=0.000;MLEAC=2;MLEAF=1.00;MQ=44.00;QD=27.60;SOR=1.040	GT:AD:DP:GQ:PL	1/1:0,38:38:99:1077,114,0
3L	16273617	.	G	C	1168.77	.	AC=2;AF=1.00;AN=2;DP=47;ExcessHet=3.0103;FS=0.000;MLEAC=2;MLEAF=1.00;MQ=44.00;QD=25.41;SOR=1.085	GT:AD:DP:GQ:PL	1/1:0,46:46:99:1197,137,0
3L	16273716	.	C	T	654.77	.	AC=1;AF=0.500;AN=2;BaseQRankSum=-2.443;ClippingRankSum=0.000;DP=45;ExcessHet=3.0103;FS=1.293;MLEAC=1;MLEAF=0.500;MQ=44.00;MQRankSum=0.000;QD=14.55;ReadPosRankSum=-0.226;SOR=0.490	GT:AD:DP:GQ:PL	0/1:15,30:45:99:683,0,275
3L	16273831	.	G	C	541.77	.	AC=1;AF=0.500;AN=2;BaseQRankSum=-1.135;ClippingRankSum=0.000;DP=69;ExcessHet=3.0103;FS=0.903;MLEAC=1;MLEAF=0.500;MQ=44.00;MQRankSum=0.000;QD=7.85;ReadPosRankSum=1.215;SOR=0.580	GT:AD:DP:GQ:PL	0/1:39,30:69:99:570,0,829
3L	16273844	.	T	A	3114.77	.	AC=2;AF=1.00;AN=2;DP=70;ExcessHet=3.0103;FS=0.000;MLEAC=2;MLEAF=1.00;MQ=44.00;QD=28.83;SOR=0.874	GT:AD:DP:GQ:PL	1/1:0,70:70:99:3143,211,0
3L	16273847	.	T	C	3171.77	.	AC=2;AF=1.00;AN=2;DP=69;ExcessHet=3.0103;FS=0.000;MLEAC=2;MLEAF=1.00;MQ=44.00;QD=33.80;SOR=0.844	GT:AD:DP:GQ:PL	1/1:0,69:69:99:3200,217,0
3L	16273863	.	T	C	874.77	.	AC=1;AF=0.500;AN=2;BaseQRankSum=-1.898;ClippingRankSum=0.000;DP=69;ExcessHet=3.0103;FS=1.998;MLEAC=1;MLEAF=0.500;MQ=44.00;MQRankSum=0.000;QD=12.68;ReadPosRankSum=-0.810;SOR=0.852	GT:AD:DP:GQ:PL	0/1:29,40:69:99:903,0,573
3L	16273893	.	G	C	449.77	.	AC=1;AF=0.500;AN=2;BaseQRankSum=2.119;ClippingRankSum=0.000;DP=66;ExcessHet=3.0103;FS=6.782;MLEAC=1;MLEAF=0.500;MQ=44.00;MQRankSum=0.000;QD=6.81;ReadPosRankSum=0.457;SOR=0.688	GT:AD:DP:GQ:PL	0/1:41,25:66:99:478,0,891
3L	16274000	.	G	A	633.77	.	AC=1;AF=0.500;AN=2;BaseQRankSum=-1.826;ClippingRankSum=0.000;DP=47;ExcessHet=3.0103;FS=0.000;MLEAC=1;MLEAF=0.500;MQ=43.96;MQRankSum=-0.685;QD=13.78;ReadPosRankSum=-2.381;SOR=0.722	GT:AD:DP:GQ:PL	0/1:16,30:46:99:662,0,305
3L	16274012	.	T	C	1565.77	.	AC=2;AF=1.00;AN=2;DP=43;ExcessHet=3.0103;FS=0.000;MLEAC=2;MLEAF=1.00;MQ=43.95;QD=29.09;SOR=0.788	GT:AD:DP:GQ:PL	1/1:0,42:42:99:1594,126,0
3L	16274067	.	C	T	1173.77	.	AC=1;AF=0.500;AN=2;BaseQRankSum=-2.398;ClippingRankSum=0.000;DP=56;ExcessHet=3.0103;FS=7.639;MLEAC=1;MLEAF=0.500;MQ=43.97;MQRankSum=-0.843;QD=21.34;ReadPosRankSum=2.063;SOR=0.542	GT:AD:DP:GQ:PL	0/1:24,31:55:99:1202,0,857
3L	16274080	.	C	A	1298.77	.	AC=1;AF=0.500;AN=2;BaseQRankSum=2.251;ClippingRankSum=0.000;DP=52;ExcessHet=3.0103;FS=10.511;MLEAC=1;MLEAF=0.500;MQ=43.96;MQRankSum=-0.751;QD=24.98;ReadPosRankSum=1.298;SOR=0.600	GT:AD:DP:GQ:PL	0/1:20,32:52:99:1327,0,737
3L	16274084	.	G	A,T	1774.77	.	AC=1,1;AF=0.500,0.500;AN=2;DP=52;ExcessHet=3.0103;FS=0.000;MLEAC=1,1;MLEAF=0.500,0.500;MQ=43.96;QD=34.13;SOR=0.853	GT:AD:DP:GQ:PL	1/2:0,19,33:52:99:1803,1385,1330,472,0,695
3L	16274204	.	G	A	1082.77	.	AC=2;AF=1.00;AN=2;DP=41;ExcessHet=3.0103;FS=0.000;MLEAC=2;MLEAF=1.00;MQ=43.95;QD=26.41;SOR=0.954	GT:AD:DP:GQ:PL	1/1:0,41:41:99:1111,123,0
3L	16274298	.	C	T	601.77	.	AC=1;AF=0.500;AN=2;BaseQRankSum=2.708;ClippingRankSum=0.000;DP=43;ExcessHet=3.0103;FS=0.000;MLEAC=1;MLEAF=0.500;MQ=43.95;MQRankSum=-0.696;QD=14.33;ReadPosRankSum=1.213;SOR=0.838	GT:AD:DP:GQ:PL	0/1:15,27:42:99:630,0,243
3L	16274449	.	C	T	1158.77	.	AC=1;AF=0.500;AN=2;BaseQRankSum=-1.918;ClippingRankSum=0.000;DP=51;ExcessHet=3.0103;FS=0.000;MLEAC=1;MLEAF=0.500;MQ=43.49;MQRankSum=-1.929;QD=22.72;ReadPosRankSum=0.977;SOR=0.633	GT:AD:DP:GQ:PL	0/1:21,30:51:99:1187,0,4172
3L	16274458	.	CT	C	1209.73	.	AC=1;AF=0.500;AN=2;BaseQRankSum=-1.293;ClippingRankSum=0.000;DP=51;ExcessHet=3.0103;FS=2.473;MLEAC=1;MLEAF=0.500;MQ=43.49;MQRankSum=-1.851;QD=23.72;ReadPosRankSum=-0.029;SOR=0.385	GT:AD:DP:GQ:PL	0/1:20,31:51:99:1247,0,4144
3L	16274460	.	T	C	1192.77	.	AC=1;AF=0.500;AN=2;BaseQRankSum=-1.942;ClippingRankSum=0.000;DP=49;ExcessHet=3.0103;FS=2.490;MLEAC=1;MLEAF=0.500;MQ=43.62;MQRankSum=-1.621;QD=24.34;ReadPosRankSum=-0.164;SOR=0.396	GT:AD:DP:GQ:PL	0/1:19,30:49:99:1221,0,4147
3L	16274463	.	T	C	1173.77	.	AC=1;AF=0.500;AN=2;BaseQRankSum=0.684;ClippingRankSum=0.000;DP=49;ExcessHet=3.0103;FS=2.490;MLEAC=1;MLEAF=0.500;MQ=43.62;MQRankSum=-1.621;QD=23.95;ReadPosRankSum=-0.308;SOR=0.396	GT:AD:DP:GQ:PL	0/1:19,30:49:99:1202,0,4092
3L	16274465	.	T	TCACGCCC	1289.73	.	AC=1;AF=0.500;AN=2;BaseQRankSum=1.819;ClippingRankSum=0.000;DP=49;ExcessHet=3.0103;FS=2.490;MLEAC=1;MLEAF=0.500;MQ=43.62;MQRankSum=-1.621;QD=26.32;ReadPosRankSum=-0.339;SOR=0.396	GT:AD:DP:GQ:PL	0/1:19,30:49:99:1327,0,4083
3L	16274466	.	AG	A	1289.73	.	AC=1;AF=0.500;AN=2;BaseQRankSum=0.949;ClippingRankSum=0.000;DP=49;ExcessHet=3.0103;FS=2.490;MLEAC=1;MLEAF=0.500;MQ=43.77;MQRankSum=-1.383;QD=26.32;ReadPosRankSum=-0.442;SOR=0.396	GT:AD:DP:GQ:PL	0/1:19,30:49:99:1327,0,4083
3L	16274698	.	G	C	785.77	.	AC=1;AF=0.500;AN=2;BaseQRankSum=2.493;ClippingRankSum=0.000;DP=58;ExcessHet=3.0103;FS=1.016;MLEAC=1;MLEAF=0.500;MQ=44.00;MQRankSum=0.000;QD=13.55;ReadPosRankSum=-0.171;SOR=0.540	GT:AD:DP:GQ:PL	0/1:22,36:58:99:814,0,416
3L	16274850	.	G	A	1377.77	.	AC=1;AF=0.500;AN=2;BaseQRankSum=0.304;ClippingRankSum=0.000;DP=49;ExcessHet=3.0103;FS=1.229;MLEAC=1;MLEAF=0.500;MQ=43.96;MQRankSum=-0.587;QD=28.12;ReadPosRankSum=-0.653;SOR=0.542	GT:AD:DP:GQ:PL	0/1:14,35:49:99:1406,0,893
3L	16274855	.	C	T	1416.77	.	AC=1;AF=0.500;AN=2;BaseQRankSum=-2.072;ClippingRankSum=0.000;DP=51;ExcessHet=3.0103;FS=4.344;MLEAC=1;MLEAF=0.500;MQ=43.96;MQRankSum=-0.634;QD=27.78;ReadPosRankSum=0.523;SOR=0.582	GT:AD:DP:GQ:PL	0/1:16,35:51:99:1445,0,916
3L	16274863	.	G	T	1444.77	.	AC=1;AF=0.500;AN=2;BaseQRankSum=-0.636;ClippingRankSum=0.000;DP=51;ExcessHet=3.0103;FS=8.800;MLEAC=1;MLEAF=0.500;MQ=43.96;MQRankSum=-0.634;QD=28.33;ReadPosRankSum=0.751;SOR=0.679	GT:AD:DP:GQ:PL	0/1:16,35:51:99:1473,0,913
3L	16274876	.	G	A	859.77	.	AC=1;AF=0.500;AN=2;BaseQRankSum=-0.562;ClippingRankSum=0.000;DP=55;ExcessHet=3.0103;FS=8.603;MLEAC=1;MLEAF=0.500;MQ=43.96;MQRankSum=-0.600;QD=15.63;ReadPosRankSum=0.086;SOR=0.633	GT:AD:DP:GQ:PL	0/1:16,39:55:99:888,0,264
3L	16275008	.	G	A	800.77	.	AC=1;AF=0.500;AN=2;BaseQRankSum=-0.720;ClippingRankSum=0.000;DP=57;ExcessHet=3.0103;FS=2.434;MLEAC=1;MLEAF=0.500;MQ=43.74;MQRankSum=-0.996;QD=14.30;ReadPosRankSum=-1.013;SOR=0.350	GT:AD:DP:GQ:PL	0/1:19,37:56:99:829,0,319
3L	16275297	.	C	T	390.77	.	AC=1;AF=0.500;AN=2;BaseQRankSum=0.274;ClippingRankSum=0.000;DP=61;ExcessHet=3.0103;FS=1.063;MLEAC=1;MLEAF=0.500;MQ=43.97;MQRankSum=0.733;QD=6.41;ReadPosRankSum=-0.517;SOR=0.480	GT:AD:DP:GQ:PL	0/1:41,20:61:99:419,0,969
3L	16275368	.	A	G	388.77	.	AC=1;AF=0.500;AN=2;BaseQRankSum=-4.302;ClippingRankSum=0.000;DP=64;ExcessHet=3.0103;FS=9.083;MLEAC=1;MLEAF=0.500;MQ=43.97;MQRankSum=-1.303;QD=6.07;ReadPosRankSum=0.234;SOR=1.332	GT:AD:DP:GQ:PL	0/1:41,23:64:99:417,0,964
3L	16275520	.	T	C	1745.77	.	AC=1;AF=0.500;AN=2;BaseQRankSum=-0.019;ClippingRankSum=0.000;DP=60;ExcessHet=3.0103;FS=1.247;MLEAC=1;MLEAF=0.500;MQ=43.97;MQRankSum=0.000;QD=30.10;ReadPosRankSum=0.045;SOR=1.140	GT:AD:DP:GQ:PL	0/1:14,44:58:99:1774,0,424
3L	16275523	.	T	C	1745.77	.	AC=1;AF=0.500;AN=2;BaseQRankSum=-1.161;ClippingRankSum=0.000;DP=60;ExcessHet=3.0103;FS=2.764;MLEAC=1;MLEAF=0.500;MQ=43.97;MQRankSum=0.000;QD=30.10;ReadPosRankSum=-0.096;SOR=1.219	GT:AD:DP:GQ:PL	0/1:13,45:58:99:1774,0,424
3L	16275552	.	T	C	97.77	.	AC=1;AF=0.500;AN=2;BaseQRankSum=0.719;ClippingRankSum=0.000;DP=44;ExcessHet=3.0103;FS=3.219;MLEAC=1;MLEAF=0.500;MQ=43.96;MQRankSum=0.000;QD=2.27;ReadPosRankSum=-0.105;SOR=0.668	GT:AD:DP:GQ:PL	0/1:34,9:43:99:126,0,782
3L	16275589	.	C	A	142.77	.	AC=1;AF=0.500;AN=2;BaseQRankSum=-1.333;ClippingRankSum=0.000;DP=34;ExcessHet=3.0103;FS=1.830;MLEAC=1;MLEAF=0.500;MQ=43.94;MQRankSum=0.000;QD=4.33;ReadPosRankSum=0.420;SOR=1.294	GT:AD:DP:GQ:PL	0/1:27,6:33:99:171,0,1072
3L	16275594	.	G	A	142.77	.	AC=1;AF=0.500;AN=2;BaseQRankSum=-0.858;ClippingRankSum=0.000;DP=34;ExcessHet=3.0103;FS=1.830;MLEAC=1;MLEAF=0.500;MQ=43.94;MQRankSum=0.000;QD=4.33;ReadPosRankSum=0.210;SOR=1.294	GT:AD:DP:GQ:PL	0/1:27,6:33:99:171,0,1084
3L	16275618	.	C	T	1081.77	.	AC=1;AF=0.500;AN=2;BaseQRankSum=0.848;ClippingRankSum=0.000;DP=36;ExcessHet=3.0103;FS=0.000;MLEAC=1;MLEAF=0.500;MQ=43.95;MQRankSum=1.796;QD=30.05;ReadPosRankSum=1.225;SOR=0.586	GT:AD:DP:GQ:PL	0/1:9,27:36:99:1110,0,280
3L	16275628	.	C	T	1080.77	.	AC=1;AF=0.500;AN=2;BaseQRankSum=-0.630;ClippingRankSum=0.000;DP=39;ExcessHet=3.0103;FS=0.000;MLEAC=1;MLEAF=0.500;MQ=43.95;MQRankSum=1.652;QD=27.71;ReadPosRankSum=1.140;SOR=0.551	GT:AD:DP:GQ:PL	0/1:11,28:39:99:1109,0,306
3L	16275669	.	G	T	179.77	.	AC=1;AF=0.500;AN=2;BaseQRankSum=-0.548;ClippingRankSum=0.000;DP=42;ExcessHet=3.0103;FS=0.000;MLEAC=1;MLEAF=0.500;MQ=43.95;MQRankSum=-1.528;QD=4.28;ReadPosRankSum=0.460;SOR=0.730	GT:AD:DP:GQ:PL	0/1:30,12:42:99:208,0,703
3L	16275698	.	A	C	1306.77	.	AC=2;AF=1.00;AN=2;DP=43;ExcessHet=3.0103;FS=0.000;MLEAC=2;MLEAF=1.00;MQ=43.91;QD=30.39;SOR=0.739	GT:AD:DP:GQ:PL	1/1:0,43:43:99:1335,129,0
3L	16275717	.	T	C	213.77	.	AC=1;AF=0.500;AN=2;BaseQRankSum=3.204;ClippingRankSum=0.000;DP=44;ExcessHet=3.0103;FS=1.298;MLEAC=1;MLEAF=0.500;MQ=43.91;MQRankSum=-2.174;QD=4.86;ReadPosRankSum=1.053;SOR=1.096	GT:AD:DP:GQ:PL	0/1:31,13:44:99:242,0,709
3L	16275728	.	G	T	1405.77	.	AC=2;AF=1.00;AN=2;DP=48;ExcessHet=3.0103;FS=0.000;MLEAC=2;MLEAF=1.00;MQ=43.84;QD=29.29;SOR=0.963	GT:AD:DP:GQ:PL	1/1:0,48:48:99:1434,143,0
3L	16275798	.	C	T	1321.77	.	AC=2;AF=1.00;AN=2;DP=50;ExcessHet=3.0103;FS=0.000;MLEAC=2;MLEAF=1.00;MQ=43.73;QD=26.44;SOR=1.390	GT:AD:DP:GQ:PL	1/1:0,50:50:99:1350,148,0
3L	16275837	.	C	T	744.77	.	AC=1;AF=0.500;AN=2;BaseQRankSum=4.902;ClippingRankSum=0.000;DP=57;ExcessHet=3.0103;FS=2.322;MLEAC=1;MLEAF=0.500;MQ=43.76;MQRankSum=-2.822;QD=13.07;ReadPosRankSum=1.837;SOR=1.085	GT:AD:DP:GQ:PL	0/1:36,21:57:99:773,0,1402
3L	16275844	.	C	G	741.77	.	AC=1;AF=0.500;AN=2;BaseQRankSum=2.825;ClippingRankSum=0.000;DP=58;ExcessHet=3.0103;FS=2.263;MLEAC=1;MLEAF=0.500;MQ=43.76;MQRankSum=-2.867;QD=12.79;ReadPosRankSum=1.756;SOR=1.022	GT:AD:DP:GQ:PL	0/1:37,21:58:99:770,0,1442
3L	16275845	.	T	C	741.77	.	AC=1;AF=0.500;AN=2;BaseQRankSum=0.999;ClippingRankSum=0.000;DP=58;ExcessHet=3.0103;FS=2.263;MLEAC=1;MLEAF=0.500;MQ=43.76;MQRankSum=-2.867;QD=12.79;ReadPosRankSum=1.700;SOR=1.022	GT:AD:DP:GQ:PL	0/1:37,21:58:99:770,0,1442
3L	16275873	.	G	A	814.77	.	AC=1;AF=0.500;AN=2;BaseQRankSum=-1.233;ClippingRankSum=0.000;DP=61;ExcessHet=3.0103;FS=0.990;MLEAC=1;MLEAF=0.500;MQ=43.68;MQRankSum=-3.407;QD=13.36;ReadPosRankSum=-0.934;SOR=0.870	GT:AD:DP:GQ:PL	0/1:36,25:61:99:843,0,1405
3L	16275887	.	A	C	792.77	.	AC=1;AF=0.500;AN=2;BaseQRankSum=-1.455;ClippingRankSum=0.000;DP=59;ExcessHet=3.0103;FS=0.000;MLEAC=1;MLEAF=0.500;MQ=43.67;MQRankSum=-3.738;QD=13.44;ReadPosRankSum=0.673;SOR=0.706	GT:AD:DP:GQ:PL	0/1:37,22:59:99:821,0,1399
3L	16275919	.	T	A	609.77	.	AC=1;AF=0.500;AN=2;BaseQRankSum=-1.887;ClippingRankSum=0.000;DP=56;ExcessHet=3.0103;FS=1.085;MLEAC=1;MLEAF=0.500;MQ=43.72;MQRankSum=-4.385;QD=10.89;ReadPosRankSum=1.276;SOR=0.914	GT:AD:DP:GQ:PL	0/1:38,18:56:99:638,0,1584
3L	16275926	.	C	T	603.77	.	AC=1;AF=0.500;AN=2;BaseQRankSum=3.026;ClippingRankSum=0.000;DP=57;ExcessHet=3.0103;FS=1.095;MLEAC=1;MLEAF=0.500;MQ=43.72;MQRankSum=-4.437;QD=10.59;ReadPosRankSum=1.352;SOR=0.876	GT:AD:DP:GQ:PL	0/1:39,18:57:99:632,0,1668
3L	16275945	.	T	C	558.77	.	AC=1;AF=0.500;AN=2;BaseQRankSum=-2.169;ClippingRankSum=0.000;DP=56;ExcessHet=3.0103;FS=2.439;MLEAC=1;MLEAF=0.500;MQ=43.75;MQRankSum=-4.230;QD=9.98;ReadPosRankSum=0.829;SOR=0.614	GT:AD:DP:GQ:PL	0/1:39,17:56:99:587,0,1713
3L	16275950	.	G	C	564.77	.	AC=1;AF=0.500;AN=2;BaseQRankSum=-1.733;ClippingRankSum=0.000;DP=56;ExcessHet=3.0103;FS=2.439;MLEAC=1;MLEAF=0.500;MQ=43.75;MQRankSum=-4.230;QD=10.09;ReadPosRankSum=0.508;SOR=0.614	GT:AD:DP:GQ:PL	0/1:39,17:56:99:593,0,1611
3L	16275963	.	A	T	452.77	.	AC=1;AF=0.500;AN=2;BaseQRankSum=1.183;ClippingRankSum=0.000;DP=52;ExcessHet=3.0103;FS=4.459;MLEAC=1;MLEAF=0.500;MQ=43.77;MQRankSum=-4.033;QD=8.71;ReadPosRankSum=-0.030;SOR=1.450	GT:AD:DP:GQ:PL	0/1:37,15:52:99:481,0,1514
3L	16276000	.	T	A	528.77	.	AC=1;AF=0.500;AN=2;BaseQRankSum=0.963;ClippingRankSum=0.000;DP=54;ExcessHet=3.0103;FS=0.000;MLEAC=1;MLEAF=0.500;MQ=43.75;MQRankSum=-4.314;QD=9.79;ReadPosRankSum=-1.630;SOR=0.617	GT:AD:DP:GQ:PL	0/1:38,16:54:99:557,0,1514
3L	16276004	.	T	A	525.77	.	AC=1;AF=0.500;AN=2;BaseQRankSum=1.321;ClippingRankSum=0.000;DP=53;ExcessHet=3.0103;FS=0.000;MLEAC=1;MLEAF=0.500;MQ=43.74;MQRankSum=-4.261;QD=9.92;ReadPosRankSum=-1.648;SOR=0.563	GT:AD:DP:GQ:PL	0/1:37,16:53:99:554,0,1538
3L	16276017	.	A	T	453.77	.	AC=1;AF=0.500;AN=2;BaseQRankSum=-0.125;ClippingRankSum=0.000;DP=52;ExcessHet=3.0103;FS=0.000;MLEAC=1;MLEAF=0.500;MQ=43.76;MQRankSum=-4.028;QD=8.73;ReadPosRankSum=-1.101;SOR=0.797	GT:AD:DP:GQ:PL	0/1:37,15:52:99:482,0,1437
3L	16276044	.	T	TAAAA	467.73	.	AC=1;AF=0.500;AN=2;BaseQRankSum=2.566;ClippingRankSum=0.000;DP=53;ExcessHet=3.0103;FS=4.409;MLEAC=1;MLEAF=0.500;MQ=43.83;MQRankSum=-3.415;QD=8.83;ReadPosRankSum=1.312;SOR=1.377	GT:AD:DP:GQ:PL	0/1:39,14:53:99:505,0,1580
3L	16276192	.	T	C	1173.77	.	AC=2;AF=1.00;AN=2;DP=45;ExcessHet=3.0103;FS=0.000;MLEAC=2;MLEAF=1.00;MQ=43.83;QD=26.08;SOR=1.038	GT:AD:DP:GQ:PL	1/1:0,45:45:99:1202,135,0
3L	16276290	.	T	C	998.77	.	AC=1;AF=0.500;AN=2;BaseQRankSum=0.027;ClippingRankSum=0.000;DP=52;ExcessHet=3.0103;FS=1.646;MLEAC=1;MLEAF=0.500;MQ=43.89;MQRankSum=-0.523;QD=19.21;ReadPosRankSum=0.675;SOR=0.324	GT:AD:DP:GQ:PL	0/1:7,45:52:33:1027,0,33
3L	16276334	.	T	A	1434.77	.	AC=1;AF=0.500;AN=2;BaseQRankSum=-1.746;ClippingRankSum=0.000;DP=48;ExcessHet=3.0103;FS=3.359;MLEAC=1;MLEAF=0.500;MQ=43.82;MQRankSum=0.693;QD=29.89;ReadPosRankSum=2.220;SOR=0.511	GT:AD:DP:GQ:PL	0/1:9,39:48:99:1463,0,227
3L	16276355	.	T	C	1420.77	.	AC=1;AF=0.500;AN=2;BaseQRankSum=-1.470;ClippingRankSum=0.000;DP=41;ExcessHet=3.0103;FS=13.485;MLEAC=1;MLEAF=0.500;MQ=43.93;MQRankSum=2.269;QD=34.65;ReadPosRankSum=-0.260;SOR=0.714	GT:AD:DP:GQ:PL	0/1:7,34:41:99:1449,0,186
3L	16276360	.	C	T	1417.77	.	AC=1;AF=0.500;AN=2;BaseQRankSum=1.330;ClippingRankSum=0.000;DP=41;ExcessHet=3.0103;FS=13.485;MLEAC=1;MLEAF=0.500;MQ=43.93;MQRankSum=2.269;QD=34.58;ReadPosRankSum=-0.624;SOR=0.714	GT:AD:DP:GQ:PL	0/1:7,34:41:99:1446,0,231
3L	16276370	.	T	G	1288.77	.	AC=1;AF=0.500;AN=2;BaseQRankSum=0.050;ClippingRankSum=0.000;DP=40;ExcessHet=3.0103;FS=8.769;MLEAC=1;MLEAF=0.500;MQ=43.93;MQRankSum=1.916;QD=32.22;ReadPosRankSum=-0.097;SOR=0.458	GT:AD:DP:GQ:PL	0/1:9,31:40:99:1317,0,282
3L	16276388	.	C	A	1200.77	.	AC=1;AF=0.500;AN=2;BaseQRankSum=0.194;ClippingRankSum=0.000;DP=37;ExcessHet=3.0103;FS=9.625;MLEAC=1;MLEAF=0.500;MQ=43.92;MQRankSum=1.970;QD=32.45;ReadPosRankSum=-0.720;SOR=0.990	GT:AD:DP:GQ:PL	0/1:8,29:37:99:1229,0,246
3L	16276401	.	A	G	1154.77	.	AC=1;AF=0.500;AN=2;BaseQRankSum=1.361;ClippingRankSum=0.000;DP=37;ExcessHet=3.0103;FS=6.943;MLEAC=1;MLEAF=0.500;MQ=43.92;MQRankSum=2.139;QD=31.21;ReadPosRankSum=-1.494;SOR=1.108	GT:AD:DP:GQ:PL	0/1:7,30:37:99:1183,0,246
3L	16276419	.	T	G	191.77	.	AC=1;AF=0.500;AN=2;BaseQRankSum=0.052;ClippingRankSum=0.000;DP=41;ExcessHet=3.0103;FS=5.728;MLEAC=1;MLEAF=0.500;MQ=43.88;MQRankSum=-2.864;QD=4.68;ReadPosRankSum=0.724;SOR=0.991	GT:AD:DP:GQ:PL	0/1:33,8:41:99:220,0,1362
3L	16276428	.	CTGCATTTGCCCCACAT	C	224.73	.	AC=1;AF=0.500;AN=2;BaseQRankSum=2.722;ClippingRankSum=0.000;DP=40;ExcessHet=3.0103;FS=1.582;MLEAC=1;MLEAF=0.500;MQ=43.88;MQRankSum=-2.820;QD=5.62;ReadPosRankSum=-0.358;SOR=1.112	GT:AD:DP:GQ:PL	0/1:32,8:40:99:262,0,1359
3L	16276447	.	AACGATC	A	214.73	.	AC=1;AF=0.500;AN=2;BaseQRankSum=2.464;ClippingRankSum=0.000;DP=36;ExcessHet=3.0103;FS=1.579;MLEAC=1;MLEAF=0.500;MQ=43.87;MQRankSum=-2.635;QD=5.96;SOR=1.179	GT:AD:DP:GQ:PL	0/1:28,8:36:99:252,0,1151
3L	16276600	.	A	T	58.77	.	AC=1;AF=0.500;AN=2;BaseQRankSum=-1.614;ClippingRankSum=0.000;DP=52;ExcessHet=3.0103;FS=3.322;MLEAC=1;MLEAF=0.500;MQ=43.96;MQRankSum=0.508;QD=1.13;ReadPosRankSum=0.501;SOR=1.342	GT:AD:DP:GQ:PL	0/1:43,9:52:87:87,0,1052
3L	16276619	.	G	A	86.77	.	AC=1;AF=0.500;AN=2;BaseQRankSum=-0.215;ClippingRankSum=0.000;DP=60;ExcessHet=3.0103;FS=7.135;MLEAC=1;MLEAF=0.500;MQ=43.97;MQRankSum=0.517;QD=1.45;ReadPosRankSum=-1.141;SOR=1.790	GT:AD:DP:GQ:PL	0/1:49,11:60:99:115,0,1123
3L	16276676	.	T	A	1019.77	.	AC=1;AF=0.500;AN=2;BaseQRankSum=-0.140;ClippingRankSum=0.000;DP=56;ExcessHet=3.0103;FS=9.903;MLEAC=1;MLEAF=0.500;MQ=43.97;MQRankSum=-0.449;QD=18.21;ReadPosRankSum=0.403;SOR=0.110	GT:AD:DP:GQ:PL	0/1:11,45:56:99:1048,0,105
3L	16276797	.	A	C	2301.77	.	AC=2;AF=1.00;AN=2;DP=72;ExcessHet=3.0103;FS=0.000;MLEAC=2;MLEAF=1.00;MQ=43.78;QD=31.97;SOR=1.073	GT:AD:DP:GQ:PL	1/1:0,72:72:99:2330,216,0
3L	16276816	.	A	G	745.77	.	AC=1;AF=0.500;AN=2;BaseQRankSum=-2.498;ClippingRankSum=0.000;DP=67;ExcessHet=3.0103;FS=3.500;MLEAC=1;MLEAF=0.500;MQ=43.74;MQRankSum=-0.214;QD=11.13;ReadPosRankSum=0.245;SOR=1.148	GT:AD:DP:GQ:PL	0/1:45,22:67:99:774,0,1823
3L	16276817	.	C	T	745.77	.	AC=1;AF=0.500;AN=2;BaseQRankSum=0.521;ClippingRankSum=0.000;DP=67;ExcessHet=3.0103;FS=3.500;MLEAC=1;MLEAF=0.500;MQ=43.74;MQRankSum=-0.214;QD=11.13;ReadPosRankSum=0.315;SOR=1.148	GT:AD:DP:GQ:PL	0/1:45,22:67:99:774,0,1823
3L	16276866	.	T	C	2190.77	.	AC=2;AF=1.00;AN=2;DP=58;ExcessHet=3.0103;FS=0.000;MLEAC=2;MLEAF=1.00;MQ=43.70;QD=34.38;SOR=0.914	GT:AD:DP:GQ:PL	1/1:0,58:58:99:2219,174,0
3L	16276867	.	C	G	816.77	.	AC=1;AF=0.500;AN=2;BaseQRankSum=-0.259;ClippingRankSum=0.000;DP=57;ExcessHet=3.0103;FS=3.913;MLEAC=1;MLEAF=0.500;MQ=43.69;MQRankSum=-0.106;QD=14.33;ReadPosRankSum=2.036;SOR=0.309	GT:AD:DP:GQ:PL	0/1:20,37:57:99:845,0,364
3L	16276941	.	T	C	1185.77	.	AC=1;AF=0.500;AN=2;BaseQRankSum=-0.213;ClippingRankSum=0.000;DP=52;ExcessHet=3.0103;FS=9.120;MLEAC=1;MLEAF=0.500;MQ=43.70;MQRankSum=-2.206;QD=22.80;ReadPosRankSum=-1.304;SOR=2.120	GT:AD:DP:GQ:PL	0/1:20,32:52:99:1214,0,785
3L	16276947	.	C	G	1139.77	.	AC=1;AF=0.500;AN=2;BaseQRankSum=-0.056;ClippingRankSum=0.000;DP=53;ExcessHet=3.0103;FS=10.824;MLEAC=1;MLEAF=0.500;MQ=43.71;MQRankSum=-2.443;QD=21.51;ReadPosRankSum=0.288;SOR=2.160	GT:AD:DP:GQ:PL	0/1:23,30:53:99:1168,0,956
3L	16276970	.	A	C	1099.77	.	AC=1;AF=0.500;AN=2;BaseQRankSum=-0.018;ClippingRankSum=0.000;DP=55;ExcessHet=3.0103;FS=7.877;MLEAC=1;MLEAF=0.500;MQ=43.68;MQRankSum=-2.550;QD=20.00;ReadPosRankSum=-0.068;SOR=1.776	GT:AD:DP:GQ:PL	0/1:23,32:55:99:1128,0,911
3L	16276994	.	A	T	1117.77	.	AC=1;AF=0.500;AN=2;BaseQRankSum=1.203;ClippingRankSum=0.000;DP=52;ExcessHet=3.0103;FS=1.155;MLEAC=1;MLEAF=0.500;MQ=43.70;MQRankSum=-2.391;QD=21.50;ReadPosRankSum=0.065;SOR=1.009	GT:AD:DP:GQ:PL	0/1:22,30:52:99:1146,0,440
3L	16277032	.	T	G	952.77	.	AC=1;AF=0.500;AN=2;BaseQRankSum=-2.564;ClippingRankSum=0.000;DP=47;ExcessHet=3.0103;FS=1.182;MLEAC=1;MLEAF=0.500;MQ=43.83;MQRankSum=-1.918;QD=20.27;ReadPosRankSum=0.608;SOR=0.425	GT:AD:DP:GQ:PL	0/1:22,25:47:99:981,0,859
3L	16277038	.	A	G	955.77	.	AC=1;AF=0.500;AN=2;BaseQRankSum=-0.408;ClippingRankSum=0.000;DP=46;ExcessHet=3.0103;FS=2.689;MLEAC=1;MLEAF=0.500;MQ=43.83;MQRankSum=-1.875;QD=20.78;ReadPosRankSum=0.309;SOR=0.340	GT:AD:DP:GQ:PL	0/1:21,25:46:99:984,0,831
3L	16277043	.	C	A	458.77	.	AC=1;AF=0.500;AN=2;BaseQRankSum=1.555;ClippingRankSum=0.000;DP=51;ExcessHet=3.0103;FS=1.086;MLEAC=1;MLEAF=0.500;MQ=43.71;MQRankSum=2.569;QD=9.00;ReadPosRankSum=0.170;SOR=0.877	GT:AD:DP:GQ:PL	0/1:28,23:51:99:487,0,1062
3L	16277112	.	A	C	649.77	.	AC=1;AF=0.500;AN=2;BaseQRankSum=-1.325;ClippingRankSum=0.000;DP=57;ExcessHet=3.0103;FS=0.000;MLEAC=1;MLEAF=0.500;MQ=43.33;MQRankSum=-2.827;QD=11.40;ReadPosRankSum=-0.906;SOR=0.593	GT:AD:DP:GQ:PL	0/1:26,31:57:99:678,0,547
3L	16277122	.	A	G	1932.77	.	AC=2;AF=1.00;AN=2;DP=54;ExcessHet=3.0103;FS=0.000;MLEAC=2;MLEAF=1.00;MQ=43.33;QD=32.33;SOR=0.931	GT:AD:DP:GQ:PL	1/1:0,54:54:99:1961,165,0
3L	16277148	.	T	TTGGTGC	2527.73	.	AC=2;AF=1.00;AN=2;DP=56;ExcessHet=3.0103;FS=0.000;MLEAC=2;MLEAF=1.00;MQ=43.28;QD=31.01;SOR=0.693	GT:AD:DP:GQ:PL	1/1:0,56:56:99:2565,172,0
3L	16277149	.	A	AACCAC	2527.73	.	AC=2;AF=1.00;AN=2;DP=54;ExcessHet=3.0103;FS=0.000;MLEAC=2;MLEAF=1.00;MQ=43.25;QD=27.74;SOR=0.767	GT:AD:DP:GQ:PL	1/1:0,54:54:99:2565,172,0
3L	16277238	.	T	C	322.77	.	AC=1;AF=0.500;AN=2;BaseQRankSum=-0.578;ClippingRankSum=0.000;DP=32;ExcessHet=3.0103;FS=0.000;MLEAC=1;MLEAF=0.500;MQ=43.51;MQRankSum=-1.384;QD=10.09;ReadPosRankSum=-0.873;SOR=0.859	GT:AD:DP:GQ:PL	0/1:15,17:32:99:351,0,301
3L	16277317	.	C	T	573.77	.	AC=1;AF=0.500;AN=2;BaseQRankSum=0.548;ClippingRankSum=0.000;DP=42;ExcessHet=3.0103;FS=12.385;MLEAC=1;MLEAF=0.500;MQ=43.86;MQRankSum=-0.059;QD=13.66;ReadPosRankSum=1.142;SOR=0.780	GT:AD:DP:GQ:PL	0/1:15,27:42:99:602,0,286
3L	16277399	.	G	T	1303.77	.	AC=2;AF=1.00;AN=2;DP=47;ExcessHet=3.0103;FS=0.000;MLEAC=2;MLEAF=1.00;MQ=43.88;QD=27.74;SOR=1.378	GT:AD:DP:GQ:PL	1/1:0,47:47:99:1332,141,0
3L	16277509	.	T	C	216.77	.	AC=1;AF=0.500;AN=2;BaseQRankSum=-0.935;ClippingRankSum=0.000;DP=53;ExcessHet=3.0103;FS=3.121;MLEAC=1;MLEAF=0.500;MQ=43.72;MQRankSum=0.101;QD=4.09;ReadPosRankSum=0.913;SOR=1.274	GT:AD:DP:GQ:PL	0/1:44,9:53:99:245,0,1816
3L	16277510	.	T	A	1768.77	.	AC=1;AF=0.500;AN=2;BaseQRankSum=-1.215;ClippingRankSum=0.000;DP=53;ExcessHet=3.0103;FS=3.121;MLEAC=1;MLEAF=0.500;MQ=43.72;MQRankSum=-0.061;QD=33.37;ReadPosRankSum=-0.901;SOR=0.328	GT:AD:DP:GQ:PL	0/1:9,44:53:99:1797,0,245
3L	16277518	.	T	C	1772.77	.	AC=1;AF=0.500;AN=2;BaseQRankSum=-0.822;ClippingRankSum=0.000;DP=53;ExcessHet=3.0103;FS=4.971;MLEAC=1;MLEAF=0.500;MQ=43.72;MQRankSum=-0.194;QD=33.45;ReadPosRankSum=-0.637;SOR=0.242	GT:AD:DP:GQ:PL	0/1:10,43:53:99:1801,0,287
3L	16277524	.	A	T	229.77	.	AC=1;AF=0.500;AN=2;BaseQRankSum=-1.210;ClippingRankSum=0.000;DP=54;ExcessHet=3.0103;FS=5.094;MLEAC=1;MLEAF=0.500;MQ=43.73;MQRankSum=0.210;QD=4.25;ReadPosRankSum=1.003;SOR=1.609	GT:AD:DP:GQ:PL	0/1:44,10:54:99:258,0,1923
3L	16277526	.	G	A	1765.77	.	AC=1;AF=0.500;AN=2;BaseQRankSum=2.888;ClippingRankSum=0.000;DP=55;ExcessHet=3.0103;FS=5.183;MLEAC=1;MLEAF=0.500;MQ=43.73;MQRankSum=-0.151;QD=32.10;ReadPosRankSum=-1.026;SOR=0.292	GT:AD:DP:GQ:PL	0/1:10,45:55:99:1794,0,284
3L	16277552	.	TTCCCCCA	T	174.73	.	AC=1;AF=0.500;AN=2;BaseQRankSum=0.742;ClippingRankSum=0.000;DP=65;ExcessHet=3.0103;FS=1.408;MLEAC=1;MLEAF=0.500;MQ=43.80;MQRankSum=-0.268;QD=2.73;ReadPosRankSum=1.564;SOR=0.762	GT:AD:DP:GQ:PL	0/1:55,9:64:99:212,0,2241
3L	16277553	.	T	C	1878.77	.	AC=1;AF=0.500;AN=2;BaseQRankSum=-2.652;ClippingRankSum=0.000;DP=61;ExcessHet=3.0103;FS=3.044;MLEAC=1;MLEAF=0.500;MQ=43.79;MQRankSum=0.132;QD=30.80;ReadPosRankSum=-0.984;SOR=0.678	GT:AD:DP:GQ:PL	0/1:10,51:61:99:1907,0,246
3L	16277564	.	C	A	1972.77	.	AC=1;AF=0.500;AN=2;BaseQRankSum=2.709;ClippingRankSum=0.000;DP=58;ExcessHet=3.0103;FS=1.306;MLEAC=1;MLEAF=0.500;MQ=43.78;MQRankSum=0.078;QD=34.01;ReadPosRankSum=1.733;SOR=0.963	GT:AD:DP:GQ:PL	0/1:10,48:58:99:2001,0,296
3L	16277576	.	C	A,T	2428.77	.	AC=1,1;AF=0.500,0.500;AN=2;DP=58;ExcessHet=3.0103;FS=0.000;MLEAC=1,1;MLEAF=0.500,0.500;MQ=43.78;QD=31.09;SOR=0.914	GT:AD:DP:GQ:PL	1/2:0,11,47:58:99:2457,1936,1891,450,0,302
3L	16277581	.	T	C	2512.77	.	AC=2;AF=1.00;AN=2;DP=56;ExcessHet=3.0103;FS=0.000;MLEAC=2;MLEAF=1.00;MQ=43.81;QD=32.41;SOR=0.841	GT:AD:DP:GQ:PL	1/1:0,56:56:99:2541,172,0
3L	16278072	.	G	A	971.77	.	AC=1;AF=0.500;AN=2;BaseQRankSum=0.841;ClippingRankSum=0.000;DP=58;ExcessHet=3.0103;FS=4.371;MLEAC=1;MLEAF=0.500;MQ=43.93;MQRankSum=2.444;QD=16.75;ReadPosRankSum=-0.107;SOR=0.281	GT:AD:DP:GQ:PL	0/1:15,43:58:99:1000,0,238
3L	16278151	.	T	TAA	2053.73	.	AC=1;AF=0.500;AN=2;BaseQRankSum=-2.285;ClippingRankSum=0.000;DP=70;ExcessHet=3.0103;FS=2.282;MLEAC=1;MLEAF=0.500;MQ=43.83;MQRankSum=1.294;QD=29.76;ReadPosRankSum=-0.430;SOR=0.416	GT:AD:DP:GQ:PL	0/1:19,50:69:99:2091,0,729
3L	16278152	.	G	A	2062.77	.	AC=1;AF=0.500;AN=2;BaseQRankSum=2.873;ClippingRankSum=0.000;DP=71;ExcessHet=3.0103;FS=2.260;MLEAC=1;MLEAF=0.500;MQ=43.83;MQRankSum=1.247;QD=29.05;ReadPosRankSum=-0.294;SOR=0.390	GT:AD:DP:GQ:PL	0/1:20,51:71:99:2091,0,729
3L	16278245	.	C	T	1173.77	.	AC=1;AF=0.500;AN=2;BaseQRankSum=1.076;ClippingRankSum=0.000;DP=82;ExcessHet=3.0103;FS=1.930;MLEAC=1;MLEAF=0.500;MQ=43.68;MQRankSum=2.926;QD=14.31;ReadPosRankSum=0.828;SOR=0.465	GT:AD:DP:GQ:PL	0/1:28,54:82:99:1202,0,510
3L	16278256	.	T	A	3957.77	.	AC=2;AF=1.00;AN=2;DP=89;ExcessHet=3.0103;FS=0.000;MLEAC=2;MLEAF=1.00;MQ=43.66;QD=34.78;SOR=0.965	GT:AD:DP:GQ:PL	1/1:0,89:89:99:3986,277,0
3L	16278264	.	TG	T	3945.73	.	AC=2;AF=1.00;AN=2;DP=91;ExcessHet=3.0103;FS=0.000;MLEAC=2;MLEAF=1.00;MQ=43.69;QD=33.80;SOR=0.906	GT:AD:DP:GQ:PL	1/1:0,91:91:99:3983,277,0
3L	16278295	.	TATTTGG	T	835.73	.	AC=1;AF=0.500;AN=2;BaseQRankSum=1.022;ClippingRankSum=0.000;DP=98;ExcessHet=3.0103;FS=0.000;MLEAC=1;MLEAF=0.500;MQ=43.70;MQRankSum=-4.212;QD=8.71;ReadPosRankSum=-0.689;SOR=0.639	GT:AD:DP:GQ:PL	0/1:70,26:96:99:873,0,2821
3L	16278310	.	T	C	898.77	.	AC=1;AF=0.500;AN=2;BaseQRankSum=0.408;ClippingRankSum=0.000;DP=95;ExcessHet=3.0103;FS=0.848;MLEAC=1;MLEAF=0.500;MQ=43.67;MQRankSum=-4.356;QD=9.46;ReadPosRankSum=-0.615;SOR=0.713	GT:AD:DP:GQ:PL	0/1:68,27:95:99:927,0,2725
3L	16278320	.	GT	G	894.73	.	AC=1;AF=0.500;AN=2;BaseQRankSum=0.181;ClippingRankSum=0.000;DP=92;ExcessHet=3.0103;FS=0.000;MLEAC=1;MLEAF=0.500;MQ=43.66;MQRankSum=-4.345;QD=9.83;ReadPosRankSum=-0.444;SOR=0.664	GT:AD:DP:GQ:PL	0/1:65,26:91:99:932,0,2648
3L	16278325	.	G	C	926.77	.	AC=1;AF=0.500;AN=2;BaseQRankSum=1.496;ClippingRankSum=0.000;DP=93;ExcessHet=3.0103;FS=0.000;MLEAC=1;MLEAF=0.500;MQ=43.66;MQRankSum=-4.140;QD=9.97;ReadPosRankSum=-1.160;SOR=0.664	GT:AD:DP:GQ:PL	0/1:65,28:93:99:955,0,2717
3L	16278330	.	C	A	1539.77	.	AC=1;AF=0.500;AN=2;BaseQRankSum=1.550;ClippingRankSum=0.000;DP=97;ExcessHet=3.0103;FS=0.000;MLEAC=1;MLEAF=0.500;MQ=43.66;MQRankSum=4.467;QD=15.87;ReadPosRankSum=1.390;SOR=0.631	GT:AD:DP:GQ:PL	0/1:29,68:97:99:1568,0,1056
3L	16278337	.	G	A	990.77	.	AC=1;AF=0.500;AN=2;BaseQRankSum=0.746;ClippingRankSum=0.000;DP=93;ExcessHet=3.0103;FS=0.000;MLEAC=1;MLEAF=0.500;MQ=43.58;MQRankSum=-3.742;QD=10.65;ReadPosRankSum=-0.612;SOR=0.738	GT:AD:DP:GQ:PL	0/1:65,28:93:99:1019,0,2684
3L	16278345	.	TA	T	894.73	.	AC=1;AF=0.500;AN=2;BaseQRankSum=1.707;ClippingRankSum=0.000;DP=92;ExcessHet=3.0103;FS=0.860;MLEAC=1;MLEAF=0.500;MQ=43.60;MQRankSum=-3.544;QD=9.73;ReadPosRankSum=-0.232;SOR=0.562	GT:AD:DP:GQ:PL	0/1:65,27:92:99:932,0,2732
3L	16278348	.	ATT	A	900.73	.	AC=1;AF=0.500;AN=2;BaseQRankSum=0.152;ClippingRankSum=0.000;DP=92;ExcessHet=3.0103;FS=0.860;MLEAC=1;MLEAF=0.500;MQ=43.60;MQRankSum=-3.544;QD=9.79;ReadPosRankSum=0.513;SOR=0.562	GT:AD:DP:GQ:PL	0/1:65,27:92:99:938,0,2648
3L	16278369	.	G	T	2892.77	.	AC=2;AF=1.00;AN=2;DP=90;ExcessHet=3.0103;FS=0.000;MLEAC=2;MLEAF=1.00;MQ=43.60;QD=32.14;SOR=0.883	GT:AD:DP:GQ:PL	1/1:0,90:90:99:2921,273,0
3L	16278386	.	T	A	2704.77	.	AC=2;AF=1.00;AN=2;DP=86;ExcessHet=3.0103;FS=0.000;MLEAC=2;MLEAF=1.00;MQ=43.62;QD=31.45;SOR=1.005	GT:AD:DP:GQ:PL	1/1:0,86:86:99:2733,258,0
3L	16278429	.	A	C	2130.77	.	AC=1;AF=0.500;AN=2;BaseQRankSum=-0.448;ClippingRankSum=0.000;DP=83;ExcessHet=3.0103;FS=0.000;MLEAC=1;MLEAF=0.500;MQ=43.62;MQRankSum=0.029;QD=25.67;ReadPosRankSum=-0.144;SOR=0.809	GT:AD:DP:GQ:PL	0/1:29,54:83:99:2159,0,1055
3L	16278430	.	T	A	2130.77	.	AC=1;AF=0.500;AN=2;BaseQRankSum=2.613;ClippingRankSum=0.000;DP=83;ExcessHet=3.0103;FS=0.000;MLEAC=1;MLEAF=0.500;MQ=43.62;MQRankSum=0.029;QD=25.67;ReadPosRankSum=-0.168;SOR=0.809	GT:AD:DP:GQ:PL	0/1:29,54:83:99:2159,0,1055
3L	16278455	.	A	T	1048.77	.	AC=1;AF=0.500;AN=2;BaseQRankSum=-2.253;ClippingRankSum=0.000;DP=75;ExcessHet=3.0103;FS=0.927;MLEAC=1;MLEAF=0.500;MQ=43.73;MQRankSum=0.253;QD=13.98;ReadPosRankSum=0.519;SOR=0.910	GT:AD:DP:GQ:PL	0/1:27,48:75:99:1077,0,516
3L	16278482	.	TTGACCA	T	1857.73	.	AC=1;AF=0.500;AN=2;BaseQRankSum=-0.068;ClippingRankSum=0.000;DP=71;ExcessHet=3.0103;FS=2.394;MLEAC=1;MLEAF=0.500;MQ=43.74;MQRankSum=-0.673;QD=26.92;ReadPosRankSum=-0.812;SOR=1.179	GT:AD:DP:GQ:PL	0/1:22,47:69:99:1895,0,782
3L	16278501	.	T	C	359.77	.	AC=1;AF=0.500;AN=2;BaseQRankSum=-1.557;ClippingRankSum=0.000;DP=70;ExcessHet=3.0103;FS=5.575;MLEAC=1;MLEAF=0.500;MQ=43.76;MQRankSum=1.239;QD=5.14;ReadPosRankSum=1.133;SOR=0.260	GT:AD:DP:GQ:PL	0/1:48,22:70:99:388,0,1087
3L	16278512	.	T	C	1015.77	.	AC=1;AF=0.500;AN=2;BaseQRankSum=-3.059;ClippingRankSum=0.000;DP=70;ExcessHet=3.0103;FS=5.575;MLEAC=1;MLEAF=0.500;MQ=43.76;MQRankSum=-1.216;QD=14.51;ReadPosRankSum=-0.696;SOR=1.476	GT:AD:DP:GQ:PL	0/1:22,48:70:99:1044,0,395
3L	16278612	.	C	T	658.77	.	AC=1;AF=0.500;AN=2;BaseQRankSum=1.139;ClippingRankSum=0.000;DP=47;ExcessHet=3.0103;FS=1.298;MLEAC=1;MLEAF=0.500;MQ=43.92;MQRankSum=0.419;QD=14.32;ReadPosRankSum=-0.815;SOR=1.110	GT:AD:DP:GQ:PL	0/1:17,29:46:99:687,0,332
3L	16278655	.	C	T	410.77	.	AC=1;AF=0.500;AN=2;BaseQRankSum=3.151;ClippingRankSum=0.000;DP=41;ExcessHet=3.0103;FS=4.561;MLEAC=1;MLEAF=0.500;MQ=43.95;MQRankSum=1.025;QD=10.02;ReadPosRankSum=0.523;SOR=0.250	GT:AD:DP:GQ:PL	0/1:21,20:41:99:439,0,409
3L	16278670	.	G	T	1786.77	.	AC=2;AF=1.00;AN=2;DP=41;ExcessHet=3.0103;FS=0.000;MLEAC=2;MLEAF=1.00;MQ=43.86;QD=26.83;SOR=1.075	GT:AD:DP:GQ:PL	1/1:0,41:41:99:1815,123,0
3L	16278691	.	G	A	2074.77	.	AC=2;AF=1.00;AN=2;DP=51;ExcessHet=3.0103;FS=0.000;MLEAC=2;MLEAF=1.00;MQ=43.74;QD=35.77;SOR=0.952	GT:AD:DP:GQ:PL	1/1:0,50:50:99:2103,150,0
3L	16278713	.	C	T	381.77	.	AC=1;AF=0.500;AN=2;BaseQRankSum=1.070;ClippingRankSum=0.000;DP=46;ExcessHet=3.0103;FS=2.594;MLEAC=1;MLEAF=0.500;MQ=43.71;MQRankSum=0.903;QD=8.48;ReadPosRankSum=1.017;SOR=1.081	GT:AD:DP:GQ:PL	0/1:25,20:45:99:410,0,546
3L	16278769	.	G	C	1347.77	.	AC=2;AF=1.00;AN=2;DP=53;ExcessHet=3.0103;FS=0.000;MLEAC=2;MLEAF=1.00;MQ=43.78;QD=26.96;SOR=1.270	GT:AD:DP:GQ:PL	1/1:0,50:50:99:1376,150,0
3L	16278883	.	C	G	737.77	.	AC=1;AF=0.500;AN=2;BaseQRankSum=-1.647;ClippingRankSum=0.000;DP=41;ExcessHet=3.0103;FS=0.000;MLEAC=1;MLEAF=0.500;MQ=43.93;MQRankSum=-0.976;QD=17.99;ReadPosRankSum=0.063;SOR=0.627	GT:AD:DP:GQ:PL	0/1:21,20:41:99:766,0,1060
3L	16278886	.	G	A	737.77	.	AC=1;AF=0.500;AN=2;BaseQRankSum=0.645;ClippingRankSum=0.000;DP=42;ExcessHet=3.0103;FS=0.000;MLEAC=1;MLEAF=0.500;MQ=43.93;MQRankSum=-1.001;QD=17.57;ReadPosRankSum=0.412;SOR=0.569	GT:AD:DP:GQ:PL	0/1:22,20:42:99:766,0,1060
3L	16278981	.	A	C	1117.77	.	AC=1;AF=0.500;AN=2;BaseQRankSum=-1.058;ClippingRankSum=0.000;DP=50;ExcessHet=3.0103;FS=6.267;MLEAC=1;MLEAF=0.500;MQ=43.94;MQRankSum=0.000;QD=23.29;ReadPosRankSum=-0.585;SOR=0.215	GT:AD:DP:GQ:PL	0/1:20,28:48:99:1146,0,751
3L	16278982	.	T	A	1117.77	.	AC=1;AF=0.500;AN=2;BaseQRankSum=-0.961;ClippingRankSum=0.000;DP=49;ExcessHet=3.0103;FS=4.501;MLEAC=1;MLEAF=0.500;MQ=43.94;MQRankSum=0.000;QD=23.78;ReadPosRankSum=-0.333;SOR=0.249	GT:AD:DP:GQ:PL	0/1:20,27:47:99:1146,0,751
3L	16278988	.	A	T	1051.77	.	AC=1;AF=0.500;AN=2;BaseQRankSum=-1.016;ClippingRankSum=0.000;DP=46;ExcessHet=3.0103;FS=4.779;MLEAC=1;MLEAF=0.500;MQ=43.94;MQRankSum=0.000;QD=23.90;ReadPosRankSum=-1.232;SOR=0.235	GT:AD:DP:GQ:PL	0/1:18,26:44:99:1080,0,675
3L	16278993	.	C	A	999.77	.	AC=1;AF=0.500;AN=2;BaseQRankSum=1.103;ClippingRankSum=0.000;DP=47;ExcessHet=3.0103;FS=1.273;MLEAC=1;MLEAF=0.500;MQ=43.94;MQRankSum=0.000;QD=22.22;ReadPosRankSum=-0.247;SOR=0.418	GT:AD:DP:GQ:PL	0/1:19,26:45:99:1028,0,692
3L	16279071	.	T	C	400.77	.	AC=1;AF=0.500;AN=2;BaseQRankSum=-3.107;ClippingRankSum=0.000;DP=50;ExcessHet=3.0103;FS=8.439;MLEAC=1;MLEAF=0.500;MQ=43.94;MQRankSum=0.000;QD=8.18;ReadPosRankSum=0.265;SOR=1.912	GT:AD:DP:GQ:PL	0/1:27,22:49:99:429,0,1079
3L	16279085	.	C	A	994.77	.	AC=1;AF=0.500;AN=2;BaseQRankSum=0.766;ClippingRankSum=0.000;DP=50;ExcessHet=3.0103;FS=8.273;MLEAC=1;MLEAF=0.500;MQ=43.94;MQRankSum=0.000;QD=20.30;ReadPosRankSum=0.603;SOR=0.440	GT:AD:DP:GQ:PL	0/1:23,26:49:99:1023,0,887
3L	16279100	.	A	T	1158.77	.	AC=1;AF=0.500;AN=2;BaseQRankSum=1.025;ClippingRankSum=0.000;DP=54;ExcessHet=3.0103;FS=7.598;MLEAC=1;MLEAF=0.500;MQ=43.95;MQRankSum=0.000;QD=21.86;ReadPosRankSum=-1.021;SOR=0.438	GT:AD:DP:GQ:PL	0/1:21,32:53:99:1187,0,807
3L	16279234	.	G	T	1112.77	.	AC=1;AF=0.500;AN=2;BaseQRankSum=1.011;ClippingRankSum=0.000;DP=47;ExcessHet=3.0103;FS=1.146;MLEAC=1;MLEAF=0.500;MQ=43.96;MQRankSum=-0.708;QD=23.68;ReadPosRankSum=0.709;SOR=0.518	GT:AD:DP:GQ:PL	0/1:17,30:47:99:1141,0,640
3L	16279244	.	C	A	1063.77	.	AC=1;AF=0.500;AN=2;BaseQRankSum=-2.517;ClippingRankSum=0.000;DP=44;ExcessHet=3.0103;FS=0.000;MLEAC=1;MLEAF=0.500;MQ=43.96;MQRankSum=-0.722;QD=24.74;ReadPosRankSum=0.778;SOR=0.678	GT:AD:DP:GQ:PL	0/1:16,27:43:99:1092,0,624
3L	16279266	.	G	T	566.77	.	AC=1;AF=0.500;AN=2;BaseQRankSum=0.281;ClippingRankSum=0.000;DP=44;ExcessHet=3.0103;FS=2.716;MLEAC=1;MLEAF=0.500;MQ=43.96;MQRankSum=-0.747;QD=12.88;ReadPosRankSum=-0.217;SOR=0.330	GT:AD:DP:GQ:PL	0/1:17,27:44:99:595,0,288
3L	16279300	.	C	T	1025.77	.	AC=1;AF=0.500;AN=2;BaseQRankSum=3.371;ClippingRankSum=0.000;DP=51;ExcessHet=3.0103;FS=0.000;MLEAC=1;MLEAF=0.500;MQ=43.96;MQRankSum=-0.831;QD=20.11;ReadPosRankSum=-0.859;SOR=0.596	GT:AD:DP:GQ:PL	0/1:22,29:51:99:1054,0,791
3L	16279307	.	T	C	997.77	.	AC=1;AF=0.500;AN=2;BaseQRankSum=0.604;ClippingRankSum=0.000;DP=47;ExcessHet=3.0103;FS=0.000;MLEAC=1;MLEAF=0.500;MQ=44.00;MQRankSum=0.000;QD=21.23;ReadPosRankSum=-0.577;SOR=0.687	GT:AD:DP:GQ:PL	0/1:21,26:47:99:1026,0,791
3L	16279454	.	GT	G	716.73	.	AC=1;AF=0.500;AN=2;BaseQRankSum=0.998;ClippingRankSum=0.000;DP=70;ExcessHet=3.0103;FS=0.000;MLEAC=1;MLEAF=0.500;MQ=43.83;MQRankSum=-1.382;QD=10.86;ReadPosRankSum=1.068;SOR=0.826	GT:AD:DP:GQ:PL	0/1:21,45:66:99:754,0,260
3L	16279594	.	C	A	912.77	.	AC=1;AF=0.500;AN=2;BaseQRankSum=1.961;ClippingRankSum=0.000;DP=69;ExcessHet=3.0103;FS=0.000;MLEAC=1;MLEAF=0.500;MQ=43.97;MQRankSum=1.262;QD=13.42;ReadPosRankSum=-0.566;SOR=0.773	GT:AD:DP:GQ:PL	0/1:27,41:68:99:941,0,535
3L	16279660	.	A	T	852.77	.	AC=1;AF=0.500;AN=2;BaseQRankSum=0.795;ClippingRankSum=0.000;DP=65;ExcessHet=3.0103;FS=3.619;MLEAC=1;MLEAF=0.500;MQ=43.97;MQRankSum=-1.275;QD=13.12;ReadPosRankSum=1.711;SOR=1.308	GT:AD:DP:GQ:PL	0/1:41,24:65:99:881,0,1621
3L	16279662	.	T	TA	843.73	.	AC=1;AF=0.500;AN=2;BaseQRankSum=-4.468;ClippingRankSum=0.000;DP=65;ExcessHet=3.0103;FS=3.619;MLEAC=1;MLEAF=0.500;MQ=43.97;MQRankSum=-1.275;QD=12.98;ReadPosRankSum=1.553;SOR=1.308	GT:AD:DP:GQ:PL	0/1:41,24:65:99:881,0,1621
3L	16279714	.	TC	T	858.73	.	AC=1;AF=0.500;AN=2;BaseQRankSum=1.142;ClippingRankSum=0.000;DP=61;ExcessHet=3.0103;FS=2.195;MLEAC=1;MLEAF=0.500;MQ=43.70;MQRankSum=-0.404;QD=14.31;ReadPosRankSum=-1.339;SOR=0.450	GT:AD:DP:GQ:PL	0/1:37,23:60:99:896,0,1467
3L	16279723	.	A	C	887.77	.	AC=1;AF=0.500;AN=2;BaseQRankSum=-1.040;ClippingRankSum=0.000;DP=62;ExcessHet=3.0103;FS=3.680;MLEAC=1;MLEAF=0.500;MQ=43.67;MQRankSum=0.015;QD=14.32;ReadPosRankSum=-1.562;SOR=0.307	GT:AD:DP:GQ:PL	0/1:38,24:62:99:916,0,1545
3L	16279728	3L_16279728_SNP	A	T	916.77	.	AC=1;AF=0.500;AN=2;BaseQRankSum=2.729;ClippingRankSum=0.000;DB;DP=64;ExcessHet=3.0103;FS=2.186;MLEAC=1;MLEAF=0.500;MQ=43.68;MQRankSum=0.030;QD=14.32;ReadPosRankSum=-1.507;SOR=0.389	GT:AD:DP:GQ:PL	0/1:39,25:64:99:945,0,1576
3L	16279781	.	T	C	370.77	.	AC=1;AF=0.500;AN=2;BaseQRankSum=0.458;ClippingRankSum=0.000;DP=66;ExcessHet=3.0103;FS=1.010;MLEAC=1;MLEAF=0.500;MQ=43.66;MQRankSum=1.083;QD=5.62;ReadPosRankSum=2.480;SOR=0.474	GT:AD:DP:GQ:PL	0/1:42,24:66:99:399,0,942
3L	16279807	.	ATT	A	1281.73	.	AC=1;AF=0.500;AN=2;BaseQRankSum=2.309;ClippingRankSum=0.000;DP=64;ExcessHet=3.0103;FS=2.130;MLEAC=1;MLEAF=0.500;MQ=43.65;MQRankSum=-1.202;QD=21.01;ReadPosRankSum=0.109;SOR=1.022	GT:AD:DP:GQ:PL	0/1:28,33:61:99:1319,0,1073
3L	16279811	.	GTATGTGTCAGAC	G	1281.73	.	AC=1;AF=0.500;AN=2;BaseQRankSum=3.626;ClippingRankSum=0.000;DP=62;ExcessHet=3.0103;FS=2.151;MLEAC=1;MLEAF=0.500;MQ=43.76;MQRankSum=-1.169;QD=20.67;ReadPosRankSum=-1.614;SOR=1.085	GT:AD:DP:GQ:PL	0/1:28,34:62:99:1319,0,1073
3L	16279817	.	G	A	454.77	.	AC=1;AF=0.500;AN=2;BaseQRankSum=-3.870;ClippingRankSum=0.000;DP=59;ExcessHet=3.0103;FS=3.551;MLEAC=1;MLEAF=0.500;MQ=43.74;MQRankSum=1.154;QD=7.71;ReadPosRankSum=1.156;SOR=0.368	GT:AD:DP:GQ:PL	0/1:33,26:59:99:483,0,1298
3L	16279844	.	T	A	2438.77	.	AC=2;AF=1.00;AN=2;DP=59;ExcessHet=3.0103;FS=0.000;MLEAC=2;MLEAF=1.00;MQ=43.90;QD=30.19;SOR=0.796	GT:AD:DP:GQ:PL	1/1:0,59:59:99:2467,177,0
3L	16279869	.	A	C	395.77	.	AC=1;AF=0.500;AN=2;BaseQRankSum=-2.075;ClippingRankSum=0.000;DP=65;ExcessHet=3.0103;FS=7.071;MLEAC=1;MLEAF=0.500;MQ=43.80;MQRankSum=1.354;QD=6.28;ReadPosRankSum=0.693;SOR=1.034	GT:AD:DP:GQ:PL	0/1:40,23:63:99:424,0,871
3L	16280078	.	G	GA	453.73	.	AC=1;AF=0.500;AN=2;BaseQRankSum=1.532;ClippingRankSum=0.000;DP=58;ExcessHet=3.0103;FS=1.077;MLEAC=1;MLEAF=0.500;MQ=44.00;MQRankSum=-0.897;QD=8.73;ReadPosRankSum=-1.917;SOR=0.844	GT:AD:DP:GQ:PL	0/1:23,29:52:99:491,0,285
3L	16280175	.	T	C	151.77	.	AC=1;AF=0.500;AN=2;BaseQRankSum=-2.324;ClippingRankSum=0.000;DP=59;ExcessHet=3.0103;FS=1.219;MLEAC=1;MLEAF=0.500;MQ=43.68;MQRankSum=0.961;QD=2.57;ReadPosRankSum=1.385;SOR=0.704	GT:AD:DP:GQ:PL	0/1:46,13:59:99:180,0,1069
3L	16280252	.	C	A	1537.77	.	AC=1;AF=0.500;AN=2;BaseQRankSum=1.571;ClippingRankSum=0.000;DP=53;ExcessHet=3.0103;FS=2.641;MLEAC=1;MLEAF=0.500;MQ=43.75;MQRankSum=-0.556;QD=29.01;ReadPosRankSum=0.656;SOR=0.666	GT:AD:DP:GQ:PL	0/1:14,39:53:99:1566,0,441
3L	16280258	.	C	T	1517.77	.	AC=1;AF=0.500;AN=2;BaseQRankSum=-0.582;ClippingRankSum=0.000;DP=50;ExcessHet=3.0103;FS=4.936;MLEAC=1;MLEAF=0.500;MQ=43.74;MQRankSum=-0.515;QD=30.36;ReadPosRankSum=-0.398;SOR=0.589	GT:AD:DP:GQ:PL	0/1:12,38:50:99:1546,0,386
3L	16280308	.	A	G	833.77	.	AC=1;AF=0.500;AN=2;BaseQRankSum=-0.433;ClippingRankSum=0.000;DP=57;ExcessHet=3.0103;FS=2.481;MLEAC=1;MLEAF=0.500;MQ=43.70;MQRankSum=-1.127;QD=14.63;ReadPosRankSum=-2.193;SOR=0.553	GT:AD:DP:GQ:PL	0/1:17,40:57:99:862,0,295
3L	16280344	.	T	A	780.77	.	AC=1;AF=0.500;AN=2;BaseQRankSum=0.048;ClippingRankSum=0.000;DP=55;ExcessHet=3.0103;FS=2.547;MLEAC=1;MLEAF=0.500;MQ=43.89;MQRankSum=0.094;QD=14.46;ReadPosRankSum=0.555;SOR=1.057	GT:AD:DP:GQ:PL	0/1:17,37:54:99:809,0,282
3L	16280586	.	T	A	605.77	.	AC=1;AF=0.500;AN=2;BaseQRankSum=-1.605;ClippingRankSum=0.000;DP=46;ExcessHet=3.0103;FS=4.635;MLEAC=1;MLEAF=0.500;MQ=43.81;MQRankSum=-0.084;QD=13.77;ReadPosRankSum=-0.515;SOR=0.223	GT:AD:DP:GQ:PL	0/1:16,28:44:99:634,0,324
3L	16280808	.	ATG	A	2382.73	.	AC=2;AF=1.00;AN=2;DP=55;ExcessHet=3.0103;FS=0.000;MLEAC=2;MLEAF=1.00;MQ=38.17;QD=35.34;SOR=1.567	GT:AD:DP:GQ:PL	1/1:0,54:54:99:2420,162,0
3L	16280813	.	TACCCTAGAAAAACATAG	T	2472.73	.	AC=2;AF=1.00;AN=2;DP=55;ExcessHet=3.0103;FS=0.000;MLEAC=2;MLEAF=1.00;MQ=38.01;QD=32.01;SOR=1.609	GT:AD:DP:GQ:PL	1/1:0,55:55:99:2510,169,0
3L	16280836	.	C	T	2401.77	.	AC=2;AF=1.00;AN=2;DP=54;ExcessHet=3.0103;FS=0.000;MLEAC=2;MLEAF=1.00;MQ=37.64;QD=29.51;SOR=1.567	GT:AD:DP:GQ:PL	1/1:0,54:54:99:2430,163,0
3L	16280842	.	A	T	2356.77	.	AC=2;AF=1.00;AN=2;DP=52;ExcessHet=3.0103;FS=0.000;MLEAC=2;MLEAF=1.00;MQ=37.26;QD=29.86;SOR=1.480	GT:AD:DP:GQ:PL	1/1:0,52:52:99:2385,160,0
3L	16280843	.	AT	A	2392.73	.	AC=2;AF=1.00;AN=2;DP=51;ExcessHet=3.0103;FS=0.000;MLEAC=2;MLEAF=1.00;MQ=37.28;QD=27.43;SOR=1.436	GT:AD:DP:GQ:PL	1/1:0,51:51:99:2430,163,0
3L	16280850	.	C	T	2491.77	.	AC=2;AF=1.00;AN=2;DP=54;ExcessHet=3.0103;FS=0.000;MLEAC=2;MLEAF=1.00;MQ=37.24;QD=30.52;SOR=1.445	GT:AD:DP:GQ:PL	1/1:0,54:54:99:2520,169,0
3L	16280855	.	A	G	2581.77	.	AC=2;AF=1.00;AN=2;DP=56;ExcessHet=3.0103;FS=0.000;MLEAC=2;MLEAF=1.00;MQ=37.69;QD=27.45;SOR=1.101	GT:AD:DP:GQ:PL	1/1:0,56:56:99:2610,175,0
3L	16280867	.	C	CAG	2527.73	.	AC=2;AF=1.00;AN=2;DP=56;ExcessHet=3.0103;FS=0.000;MLEAC=2;MLEAF=1.00;MQ=37.84;QD=30.00;SOR=1.101	GT:AD:DP:GQ:PL	1/1:0,56:56:99:2565,172,0
3L	16280870	.	T	TAA	2437.73	.	AC=2;AF=1.00;AN=2;DP=51;ExcessHet=3.0103;FS=0.000;MLEAC=2;MLEAF=1.00;MQ=37.14;QD=28.71;SOR=1.094	GT:AD:DP:GQ:PL	1/1:0,51:51:99:2475,166,0
3L	16280871	.	C	G	2446.77	.	AC=2;AF=1.00;AN=2;DP=51;ExcessHet=3.0103;FS=0.000;MLEAC=2;MLEAF=1.00;MQ=37.14;QD=27.62;SOR=1.094	GT:AD:DP:GQ:PL	1/1:0,51:51:99:2475,166,0
3L	16280872	.	T	TAA	2302.73	.	AC=2;AF=1.00;AN=2;DP=51;ExcessHet=3.0103;FS=0.000;MLEAC=2;MLEAF=1.00;MQ=37.12;QD=30.84;SOR=0.994	GT:AD:DP:GQ:PL	1/1:0,51:51:99:2340,157,0
3L	16280874	.	T	TACTGGGA	2437.73	.	AC=2;AF=1.00;AN=2;DP=49;ExcessHet=3.0103;FS=0.000;MLEAC=2;MLEAF=1.00;MQ=37.44;QD=30.04;SOR=0.909	GT:AD:DP:GQ:PL	1/1:0,49:49:99:2475,166,0
3L	16280878	.	T	TGCCATGCATC	2302.73	.	AC=2;AF=1.00;AN=2;DP=45;ExcessHet=3.0103;FS=0.000;MLEAC=2;MLEAF=1.00;MQ=37.03;QD=31.57;SOR=1.154	GT:AD:DP:GQ:PL	1/1:0,45:45:99:2340,157,0
3L	16280889	.	A	T	2401.77	.	AC=2;AF=1.00;AN=2;DP=53;ExcessHet=3.0103;FS=0.000;MLEAC=2;MLEAF=1.00;MQ=37.85;QD=29.25;SOR=0.730	GT:AD:DP:GQ:PL	1/1:0,53:53:99:2430,163,0
3L	16280905	.	C	CTGATGAATTGA,CTGATGAATTTT	2255.73	.	AC=1,1;AF=0.500,0.500;AN=2;DP=49;ExcessHet=3.0103;FS=0.000;MLEAC=1,1;MLEAF=0.500,0.500;MQ=38.30;QD=27.84;SOR=0.818	GT:AD:DP:GQ:PL	1/2:0,21,28:49:99:2293,1362,1293,924,0,824
3L	16281037	.	TG	T	1531.73	.	AC=1;AF=0.500;AN=2;BaseQRankSum=-3.550;ClippingRankSum=0.000;DP=60;ExcessHet=3.0103;FS=7.520;MLEAC=1;MLEAF=0.500;MQ=42.05;MQRankSum=0.495;QD=25.53;ReadPosRankSum=0.093;SOR=0.486	GT:AD:DP:GQ:PL	0/1:21,39:60:99:1569,0,743
3L	16281039	.	A	ATT	1531.73	.	AC=1;AF=0.500;AN=2;BaseQRankSum=-2.368;ClippingRankSum=0.000;DP=60;ExcessHet=3.0103;FS=7.520;MLEAC=1;MLEAF=0.500;MQ=42.05;MQRankSum=0.495;QD=25.53;ReadPosRankSum=0.085;SOR=0.486	GT:AD:DP:GQ:PL	0/1:21,39:60:99:1569,0,743
3L	16281081	.	T	C	808.77	.	AC=1;AF=0.500;AN=2;BaseQRankSum=0.938;ClippingRankSum=0.000;DP=62;ExcessHet=3.0103;FS=5.264;MLEAC=1;MLEAF=0.500;MQ=42.68;MQRankSum=0.912;QD=13.04;ReadPosRankSum=0.072;SOR=0.862	GT:AD:DP:GQ:PL	0/1:24,38:62:99:837,0,452
3L	16281085	.	G	A	2366.77	.	AC=2;AF=1.00;AN=2;DP=63;ExcessHet=3.0103;FS=0.000;MLEAC=2;MLEAF=1.00;MQ=42.70;QD=22.97;SOR=0.790	GT:AD:DP:GQ:PL	1/1:0,63:63:99:2395,189,0
3L	16281145	.	T	A	791.77	.	AC=1;AF=0.500;AN=2;BaseQRankSum=0.612;ClippingRankSum=0.000;DP=58;ExcessHet=3.0103;FS=2.296;MLEAC=1;MLEAF=0.500;MQ=42.98;MQRankSum=0.551;QD=13.65;ReadPosRankSum=-0.507;SOR=0.807	GT:AD:DP:GQ:PL	0/1:22,36:58:99:820,0,434
3L	16281579	.	A	T	493.77	.	AC=1;AF=0.500;AN=2;BaseQRankSum=0.857;ClippingRankSum=0.000;DP=33;ExcessHet=3.0103;FS=0.000;MLEAC=1;MLEAF=0.500;MQ=39.88;MQRankSum=-0.533;QD=15.43;ReadPosRankSum=-1.427;SOR=0.754	GT:AD:DP:GQ:PL	0/1:9,23:32:99:522,0,129
3L	16281672	.	C	T	556.77	.	AC=1;AF=0.500;AN=2;BaseQRankSum=-0.398;ClippingRankSum=0.000;DP=34;ExcessHet=3.0103;FS=7.103;MLEAC=1;MLEAF=0.500;MQ=42.41;MQRankSum=0.145;QD=16.38;ReadPosRankSum=1.086;SOR=2.303	GT:AD:DP:GQ:PL	0/1:8,26:34:99:585,0,101
3L	16281720	.	C	T	247.77	.	AC=1;AF=0.500;AN=2;BaseQRankSum=-0.430;ClippingRankSum=0.000;DP=37;ExcessHet=3.0103;FS=0.000;MLEAC=1;MLEAF=0.500;MQ=42.96;MQRankSum=1.215;QD=6.70;ReadPosRankSum=1.292;SOR=0.859	GT:AD:DP:GQ:PL	0/1:28,9:37:99:276,0,1118
3L	16281723	.	T	A	247.77	.	AC=1;AF=0.500;AN=2;BaseQRankSum=0.932;ClippingRankSum=0.000;DP=34;ExcessHet=3.0103;FS=0.000;MLEAC=1;MLEAF=0.500;MQ=42.87;MQRankSum=1.291;QD=7.29;ReadPosRankSum=0.443;SOR=0.895	GT:AD:DP:GQ:PL	0/1:25,9:34:99:276,0,1118
3L	16282355	.	G	A	542.77	.	AC=1;AF=0.500;AN=2;BaseQRankSum=0.897;ClippingRankSum=0.000;DP=42;ExcessHet=3.0103;FS=0.000;MLEAC=1;MLEAF=0.500;MQ=44.00;MQRankSum=0.000;QD=12.92;ReadPosRankSum=-1.158;SOR=0.751	GT:AD:DP:GQ:PL	0/1:17,25:42:99:571,0,331
3L	16282396	.	T	C	463.77	.	AC=1;AF=0.500;AN=2;BaseQRankSum=-2.975;ClippingRankSum=0.000;DP=40;ExcessHet=3.0103;FS=1.254;MLEAC=1;MLEAF=0.500;MQ=44.00;MQRankSum=0.000;QD=11.59;ReadPosRankSum=-0.819;SOR=1.038	GT:AD:DP:GQ:PL	0/1:17,23:40:99:492,0,356
3L	16282716	.	G	T	1216.77	.	AC=2;AF=1.00;AN=2;DP=46;ExcessHet=3.0103;FS=0.000;MLEAC=2;MLEAF=1.00;MQ=39.73;QD=26.45;SOR=0.693	GT:AD:DP:GQ:PL	1/1:0,46:46:99:1245,138,0
3L	16282781	.	T	G	947.77	.	AC=1;AF=0.500;AN=2;BaseQRankSum=0.314;ClippingRankSum=0.000;DP=56;ExcessHet=3.0103;FS=9.167;MLEAC=1;MLEAF=0.500;MQ=39.60;MQRankSum=0.239;QD=16.92;ReadPosRankSum=-0.348;SOR=0.662	GT:AD:DP:GQ:PL	0/1:14,42:56:99:976,0,195
3L	16282829	.	AATTTT	A	576.73	.	AC=1;AF=0.500;AN=2;BaseQRankSum=-1.251;ClippingRankSum=0.000;DP=65;ExcessHet=3.0103;FS=18.679;MLEAC=1;MLEAF=0.500;MQ=39.03;MQRankSum=0.979;QD=8.87;ReadPosRankSum=0.543;SOR=2.258	GT:AD:DP:GQ:PL	0/1:47,18:65:99:614,0,1891
3L	16282894	.	G	T	553.77	.	AC=1;AF=0.500;AN=2;BaseQRankSum=1.925;ClippingRankSum=0.000;DP=53;ExcessHet=3.0103;FS=33.852;MLEAC=1;MLEAF=0.500;MQ=40.54;MQRankSum=0.089;QD=10.45;ReadPosRankSum=-0.353;SOR=3.360	GT:AD:DP:GQ:PL	0/1:36,17:53:99:582,0,1395
3L	16282908	.	A	G	556.77	.	AC=1;AF=0.500;AN=2;BaseQRankSum=-2.024;ClippingRankSum=0.000;DP=52;ExcessHet=3.0103;FS=34.553;MLEAC=1;MLEAF=0.500;MQ=40.83;MQRankSum=-0.093;QD=10.71;ReadPosRankSum=-0.478;SOR=2.656	GT:AD:DP:GQ:PL	0/1:35,17:52:99:585,0,1371
3L	16282963	.	G	C	592.77	.	AC=1;AF=0.500;AN=2;BaseQRankSum=-0.082;ClippingRankSum=0.000;DP=47;ExcessHet=3.0103;FS=2.776;MLEAC=1;MLEAF=0.500;MQ=41.61;MQRankSum=-0.430;QD=12.61;ReadPosRankSum=-0.365;SOR=0.330	GT:AD:DP:GQ:PL	0/1:30,17:47:99:621,0,1173
3L	16282964	.	T	A	636.77	.	AC=1;AF=0.500;AN=2;BaseQRankSum=1.722;ClippingRankSum=0.000;DP=47;ExcessHet=3.0103;FS=2.776;MLEAC=1;MLEAF=0.500;MQ=41.61;MQRankSum=0.466;QD=13.55;ReadPosRankSum=0.288;SOR=1.270	GT:AD:DP:GQ:PL	0/1:17,30:47:99:665,0,625
3L	16282970	.	C	G	610.77	.	AC=1;AF=0.500;AN=2;BaseQRankSum=-0.248;ClippingRankSum=0.000;DP=49;ExcessHet=3.0103;FS=6.639;MLEAC=1;MLEAF=0.500;MQ=41.71;MQRankSum=-0.393;QD=12.46;ReadPosRankSum=-0.187;SOR=0.191	GT:AD:DP:GQ:PL	0/1:31,18:49:99:639,0,1191
3L	16283049	.	C	A	534.77	.	AC=1;AF=0.500;AN=2;BaseQRankSum=2.523;ClippingRankSum=0.000;DP=41;ExcessHet=3.0103;FS=0.000;MLEAC=1;MLEAF=0.500;MQ=42.69;MQRankSum=1.517;QD=13.04;ReadPosRankSum=-0.263;SOR=0.582	GT:AD:DP:GQ:PL	0/1:17,24:41:99:563,0,299
3L	16283062	.	A	G	986.77	.	AC=2;AF=1.00;AN=2;DP=40;ExcessHet=3.0103;FS=0.000;MLEAC=2;MLEAF=1.00;MQ=42.61;QD=25.30;SOR=2.133	GT:AD:DP:GQ:PL	1/1:0,39:39:99:1015,116,0
3L	16283155	.	C	T	462.77	.	AC=1;AF=0.500;AN=2;BaseQRankSum=-0.861;ClippingRankSum=0.000;DP=30;ExcessHet=3.0103;FS=5.245;MLEAC=1;MLEAF=0.500;MQ=41.62;MQRankSum=0.746;QD=15.43;ReadPosRankSum=-0.268;SOR=1.229	GT:AD:DP:GQ:PL	0/1:16,14:30:99:491,0,813
3L	16283170	.	G	A	437.77	.	AC=1;AF=0.500;AN=2;BaseQRankSum=-0.400;ClippingRankSum=0.000;DP=30;ExcessHet=3.0103;FS=3.325;MLEAC=1;MLEAF=0.500;MQ=42.11;MQRankSum=1.205;QD=14.59;ReadPosRankSum=-0.980;SOR=1.445	GT:AD:DP:GQ:PL	0/1:18,12:30:99:466,0,842
3L	16283312	.	A	G	714.77	.	AC=1;AF=0.500;AN=2;BaseQRankSum=0.873;ClippingRankSum=0.000;DP=27;ExcessHet=3.0103;FS=7.371;MLEAC=1;MLEAF=0.500;MQ=43.34;MQRankSum=-2.099;QD=26.47;ReadPosRankSum=1.100;SOR=0.078	GT:AD:DP:GQ:PL	0/1:7,20:27:99:743,0,246
3L	16283334	.	G	A	686.77	.	AC=1;AF=0.500;AN=2;BaseQRankSum=0.590;ClippingRankSum=0.000;DP=27;ExcessHet=3.0103;FS=1.690;MLEAC=1;MLEAF=0.500;MQ=43.34;MQRankSum=-2.307;QD=25.44;ReadPosRankSum=-0.541;SOR=0.503	GT:AD:DP:GQ:PL	0/1:8,19:27:99:715,0,256
3L	16283353	.	T	TGGAGCATATACAGGAGCCGGAGGAGCAGGTTCATAAACTGGTGGTGGA	1192.73	.	AC=1;AF=0.500;AN=2;BaseQRankSum=-0.894;ClippingRankSum=0.000;DP=27;ExcessHet=3.0103;FS=0.000;MLEAC=1;MLEAF=0.500;MQ=42.96;MQRankSum=-2.905;QD=32.63;ReadPosRankSum=-3.014;SOR=0.527	GT:AD:DP:GQ:PL	0/1:9,16:25:99:1230,0,387
3L	16283448	.	G	A	615.77	.	AC=1;AF=0.500;AN=2;BaseQRankSum=2.065;ClippingRankSum=0.000;DP=37;ExcessHet=3.0103;FS=0.000;MLEAC=1;MLEAF=0.500;MQ=43.27;MQRankSum=-1.929;QD=17.10;ReadPosRankSum=0.276;SOR=0.873	GT:AD:DP:GQ:PL	0/1:9,27:36:99:644,0,136
3L	16283589	.	ATT	A	1233.73	.	AC=1;AF=0.500;AN=2;BaseQRankSum=0.972;ClippingRankSum=0.000;DP=55;ExcessHet=3.0103;FS=0.000;MLEAC=1;MLEAF=0.500;MQ=42.98;MQRankSum=-1.301;QD=22.85;ReadPosRankSum=0.740;SOR=0.765	GT:AD:DP:GQ:PL	0/1:24,30:54:99:1271,0,1196
3L	16283593	.	A	G	1284.77	.	AC=1;AF=0.500;AN=2;BaseQRankSum=3.310;ClippingRankSum=0.000;DP=56;ExcessHet=3.0103;FS=0.000;MLEAC=1;MLEAF=0.500;MQ=43.00;MQRankSum=-1.476;QD=22.94;ReadPosRankSum=-2.215;SOR=0.622	GT:AD:DP:GQ:PL	0/1:24,32:56:99:1313,0,1193
3L	16283596	.	T	TAG	1359.73	.	AC=1;AF=0.500;AN=2;BaseQRankSum=-1.234;ClippingRankSum=0.000;DP=56;ExcessHet=3.0103;FS=0.000;MLEAC=1;MLEAF=0.500;MQ=43.00;MQRankSum=-1.360;QD=24.28;ReadPosRankSum=-0.683;SOR=0.582	GT:AD:DP:GQ:PL	0/1:23,33:56:99:1397,0,1187
3L	16283598	.	ACCT	A	1362.73	.	AC=1;AF=0.500;AN=2;BaseQRankSum=2.609;ClippingRankSum=0.000;DP=58;ExcessHet=3.0103;FS=0.000;MLEAC=1;MLEAF=0.500;MQ=43.04;MQRankSum=-1.268;QD=23.50;ReadPosRankSum=-1.074;SOR=0.671	GT:AD:DP:GQ:PL	0/1:23,35:58:99:1400,0,1136
3L	16283610	.	C	T	1332.77	.	AC=1;AF=0.500;AN=2;BaseQRankSum=1.763;ClippingRankSum=0.000;DP=56;ExcessHet=3.0103;FS=1.054;MLEAC=1;MLEAF=0.500;MQ=43.00;MQRankSum=-1.244;QD=23.80;ReadPosRankSum=-1.385;SOR=0.534	GT:AD:DP:GQ:PL	0/1:22,34:56:99:1361,0,1043
3L	16283614	.	G	A	1422.77	.	AC=1;AF=0.500;AN=2;BaseQRankSum=-0.039;ClippingRankSum=0.000;DP=53;ExcessHet=3.0103;FS=1.147;MLEAC=1;MLEAF=0.500;MQ=43.00;MQRankSum=-0.704;QD=26.84;ReadPosRankSum=-2.837;SOR=0.485	GT:AD:DP:GQ:PL	0/1:18,35:53:99:1451,0,916
3L	16283620	.	A	T	1385.77	.	AC=1;AF=0.500;AN=2;BaseQRankSum=-1.185;ClippingRankSum=0.000;DP=55;ExcessHet=3.0103;FS=1.103;MLEAC=1;MLEAF=0.500;MQ=43.04;MQRankSum=-0.968;QD=25.20;ReadPosRankSum=-1.690;SOR=0.443	GT:AD:DP:GQ:PL	0/1:21,34:55:99:1414,0,898
3L	16283630	.	C	G	1320.77	.	AC=1;AF=0.500;AN=2;BaseQRankSum=-1.478;ClippingRankSum=0.000;DP=55;ExcessHet=3.0103;FS=1.084;MLEAC=1;MLEAF=0.500;MQ=43.56;MQRankSum=-1.925;QD=24.01;ReadPosRankSum=-2.505;SOR=0.532	GT:AD:DP:GQ:PL	0/1:20,35:55:99:1349,0,927
3L	16283761	.	A	C	749.77	.	AC=1;AF=0.500;AN=2;BaseQRankSum=-0.504;ClippingRankSum=0.000;DP=56;ExcessHet=3.0103;FS=2.354;MLEAC=1;MLEAF=0.500;MQ=43.36;MQRankSum=-1.573;QD=13.39;ReadPosRankSum=0.291;SOR=0.681	GT:AD:DP:GQ:PL	0/1:21,35:56:99:778,0,412
3L	16283936	.	G	A	1135.77	.	AC=1;AF=0.500;AN=2;BaseQRankSum=-0.784;ClippingRankSum=0.000;DP=75;ExcessHet=3.0103;FS=0.983;MLEAC=1;MLEAF=0.500;MQ=43.83;MQRankSum=0.000;QD=15.56;ReadPosRankSum=-1.691;SOR=0.523	GT:AD:DP:GQ:PL	0/1:21,52:73:99:1164,0,308
3L	16284050	.	G	A	1043.77	.	AC=1;AF=0.500;AN=2;BaseQRankSum=1.412;ClippingRankSum=0.000;DP=67;ExcessHet=3.0103;FS=1.018;MLEAC=1;MLEAF=0.500;MQ=43.94;MQRankSum=2.132;QD=15.58;ReadPosRankSum=-1.554;SOR=0.973	GT:AD:DP:GQ:PL	0/1:21,46:67:99:1072,0,346
3L	16284125	.	C	A	2257.77	.	AC=2;AF=1.00;AN=2;DP=82;ExcessHet=3.0103;FS=0.000;MLEAC=2;MLEAF=1.00;MQ=43.98;QD=27.53;SOR=0.961	GT:AD:DP:GQ:PL	1/1:0,82:82:99:2286,246,0
3L	16284176	.	T	G	2011.77	.	AC=2;AF=1.00;AN=2;DP=76;ExcessHet=3.0103;FS=0.000;MLEAC=2;MLEAF=1.00;MQ=44.00;QD=26.82;SOR=0.892	GT:AD:DP:GQ:PL	1/1:0,75:75:99:2040,224,0
3L	16284367	.	G	T	609.77	.	AC=1;AF=0.500;AN=2;BaseQRankSum=-0.400;ClippingRankSum=0.000;DP=73;ExcessHet=3.0103;FS=2.257;MLEAC=1;MLEAF=0.500;MQ=43.63;MQRankSum=-3.966;QD=8.84;ReadPosRankSum=-0.020;SOR=0.399	GT:AD:DP:GQ:PL	0/1:49,20:69:99:638,0,3646
3L	16284381	.	T	G	521.77	.	AC=1;AF=0.500;AN=2;BaseQRankSum=-0.199;ClippingRankSum=0.000;DP=67;ExcessHet=3.0103;FS=1.103;MLEAC=1;MLEAF=0.500;MQ=43.59;MQRankSum=-4.225;QD=8.15;ReadPosRankSum=-0.038;SOR=0.462	GT:AD:DP:GQ:PL	0/1:47,17:64:99:550,0,3928
3L	16284401	.	TTC	T	474.73	.	AC=1;AF=0.500;AN=2;BaseQRankSum=-1.623;ClippingRankSum=0.000;DP=70;ExcessHet=3.0103;FS=0.000;MLEAC=1;MLEAF=0.500;MQ=43.53;MQRankSum=-4.636;QD=7.30;ReadPosRankSum=-1.283;SOR=0.586	GT:AD:DP:GQ:PL	0/1:50,15:65:99:512,0,4385
3L	16284404	.	T	TAAA	441.73	.	AC=1;AF=0.500;AN=2;BaseQRankSum=-1.844;ClippingRankSum=0.000;DP=69;ExcessHet=3.0103;FS=0.000;MLEAC=1;MLEAF=0.500;MQ=43.53;MQRankSum=-4.592;QD=6.90;ReadPosRankSum=-1.443;SOR=0.617	GT:AD:DP:GQ:PL	0/1:49,15:64:99:479,0,4262
3L	16284431	.	T	C	235.77	.	AC=1;AF=0.500;AN=2;BaseQRankSum=-1.758;ClippingRankSum=0.000;DP=66;ExcessHet=3.0103;FS=0.000;MLEAC=1;MLEAF=0.500;MQ=43.53;MQRankSum=-4.910;QD=3.87;ReadPosRankSum=-1.323;SOR=0.866	GT:AD:DP:GQ:PL	0/1:50,11:61:99:264,0,3702
3L	16284454	.	T	TGTG	279.73	.	AC=1;AF=0.500;AN=2;BaseQRankSum=0.427;ClippingRankSum=0.000;DP=58;ExcessHet=3.0103;FS=5.496;MLEAC=1;MLEAF=0.500;MQ=43.55;MQRankSum=-4.797;QD=5.28;ReadPosRankSum=-1.262;SOR=1.911	GT:AD:DP:GQ:PL	0/1:43,10:53:99:317,0,3648
3L	16284457	.	T	C	216.77	.	AC=1;AF=0.500;AN=2;BaseQRankSum=-3.067;ClippingRankSum=0.000;DP=57;ExcessHet=3.0103;FS=3.429;MLEAC=1;MLEAF=0.500;MQ=43.54;MQRankSum=-5.060;QD=4.17;ReadPosRankSum=-0.726;SOR=1.568	GT:AD:DP:GQ:PL	0/1:43,9:52:99:245,0,3657
3L	16284706	.	GTT	G	238.73	.	AC=1;AF=0.500;AN=2;BaseQRankSum=1.250;ClippingRankSum=0.000;DP=45;ExcessHet=3.0103;FS=3.647;MLEAC=1;MLEAF=0.500;MQ=42.60;MQRankSum=-2.220;QD=5.68;ReadPosRankSum=-0.430;SOR=0.559	GT:AD:DP:GQ:PL	0/1:33,9:42:99:276,0,1573
3L	16284709	.	T	C	247.77	.	AC=1;AF=0.500;AN=2;BaseQRankSum=0.181;ClippingRankSum=0.000;DP=46;ExcessHet=3.0103;FS=1.464;MLEAC=1;MLEAF=0.500;MQ=42.63;MQRankSum=-2.017;QD=5.90;ReadPosRankSum=-0.057;SOR=0.765	GT:AD:DP:GQ:PL	0/1:33,9:42:99:276,0,1613
3L	16284715	.	T	A	277.77	.	AC=1;AF=0.500;AN=2;BaseQRankSum=-2.311;ClippingRankSum=0.000;DP=45;ExcessHet=3.0103;FS=1.363;MLEAC=1;MLEAF=0.500;MQ=42.60;MQRankSum=-1.713;QD=6.94;ReadPosRankSum=-0.109;SOR=0.473	GT:AD:DP:GQ:PL	0/1:30,10:40:99:306,0,1530
3L	16284786	.	A	G	86.77	.	AC=1;AF=0.500;AN=2;BaseQRankSum=-1.312;ClippingRankSum=0.000;DP=39;ExcessHet=3.0103;FS=11.150;MLEAC=1;MLEAF=0.500;MQ=42.72;MQRankSum=0.036;QD=2.48;ReadPosRankSum=0.102;SOR=0.855	GT:AD:DP:GQ:PL	0/1:27,8:35:99:115,0,640
3L	16284858	.	A	G	117.77	.	AC=1;AF=0.500;AN=2;BaseQRankSum=-0.682;ClippingRankSum=0.000;DP=35;ExcessHet=3.0103;FS=10.177;MLEAC=1;MLEAF=0.500;MQ=43.51;MQRankSum=0.695;QD=3.68;ReadPosRankSum=1.027;SOR=0.432	GT:AD:DP:GQ:PL	0/1:23,9:32:99:146,0,904
3L	16284864	.	G	T	501.77	.	AC=1;AF=0.500;AN=2;BaseQRankSum=2.537;ClippingRankSum=0.000;DP=33;ExcessHet=3.0103;FS=6.639;MLEAC=1;MLEAF=0.500;MQ=43.48;MQRankSum=-0.607;QD=15.68;ReadPosRankSum=-1.810;SOR=2.303	GT:AD:DP:GQ:PL	0/1:10,22:32:99:530,0,328
3L	16284920	.	G	A	151.77	.	AC=1;AF=0.500;AN=2;BaseQRankSum=1.957;ClippingRankSum=0.000;DP=23;ExcessHet=3.0103;FS=0.000;MLEAC=1;MLEAF=0.500;MQ=38.48;MQRankSum=-0.083;QD=6.90;ReadPosRankSum=0.336;SOR=0.791	GT:AD:DP:GQ:PL	0/1:13,9:22:99:180,0,239
3L	16285020	.	C	T	151.77	.	AC=1;AF=0.500;AN=2;BaseQRankSum=-1.984;ClippingRankSum=0.000;DP=25;ExcessHet=3.0103;FS=0.000;MLEAC=1;MLEAF=0.500;MQ=38.40;MQRankSum=-0.846;QD=6.07;ReadPosRankSum=-0.798;SOR=0.936	GT:AD:DP:GQ:PL	0/1:14,11:25:99:180,0,290
3L	16285053	.	G	A	662.77	.	AC=2;AF=1.00;AN=2;DP=26;ExcessHet=3.0103;FS=0.000;MLEAC=2;MLEAF=1.00;MQ=39.89;QD=25.49;SOR=1.445	GT:AD:DP:GQ:PL	1/1:0,26:26:78:691,78,0
3L	16285268	.	G	A	567.77	.	AC=1;AF=0.500;AN=2;BaseQRankSum=-0.546;ClippingRankSum=0.000;DP=45;ExcessHet=3.0103;FS=1.211;MLEAC=1;MLEAF=0.500;MQ=43.73;MQRankSum=1.473;QD=12.62;ReadPosRankSum=1.183;SOR=1.000	GT:AD:DP:GQ:PL	0/1:27,18:45:99:596,0,1102
3L	16285281	.	G	A	667.77	.	AC=1;AF=0.500;AN=2;BaseQRankSum=0.928;ClippingRankSum=0.000;DP=47;ExcessHet=3.0103;FS=0.000;MLEAC=1;MLEAF=0.500;MQ=43.74;MQRankSum=-1.369;QD=14.21;ReadPosRankSum=-1.131;SOR=0.616	GT:AD:DP:GQ:PL	0/1:18,29:47:99:696,0,693
3L	16285292	.	A	T	586.77	.	AC=1;AF=0.500;AN=2;BaseQRankSum=-0.535;ClippingRankSum=0.000;DP=51;ExcessHet=3.0103;FS=1.111;MLEAC=1;MLEAF=0.500;MQ=43.76;MQRankSum=1.385;QD=11.51;ReadPosRankSum=0.210;SOR=0.520	GT:AD:DP:GQ:PL	0/1:32,19:51:99:615,0,1251
3L	16285312	.	G	T	1716.77	.	AC=2;AF=1.00;AN=2;DP=51;ExcessHet=3.0103;FS=0.000;MLEAC=2;MLEAF=1.00;MQ=43.82;QD=33.66;SOR=0.900	GT:AD:DP:GQ:PL	1/1:0,51:51:99:1745,153,0
3L	16285960	.	T	C	1795.77	.	AC=2;AF=1.00;AN=2;DP=52;ExcessHet=3.0103;FS=0.000;MLEAC=2;MLEAF=1.00;MQ=44.00;QD=34.53;SOR=0.941	GT:AD:DP:GQ:PL	1/1:0,52:52:99:1824,159,0
3L	16285965	.	C	G	471.77	.	AC=1;AF=0.500;AN=2;BaseQRankSum=0.812;ClippingRankSum=0.000;DP=52;ExcessHet=3.0103;FS=2.304;MLEAC=1;MLEAF=0.500;MQ=44.00;MQRankSum=0.000;QD=9.07;ReadPosRankSum=0.092;SOR=1.045	GT:AD:DP:GQ:PL	0/1:27,25:52:99:500,0,557
3L	16286628	.	A	T	1403.77	.	AC=1;AF=0.500;AN=2;BaseQRankSum=1.147;ClippingRankSum=0.000;DP=50;ExcessHet=3.0103;FS=2.827;MLEAC=1;MLEAF=0.500;MQ=43.96;MQRankSum=-0.579;QD=28.08;ReadPosRankSum=1.417;SOR=1.371	GT:AD:DP:GQ:PL	0/1:14,36:50:99:1432,0,970
3L	16286636	.	G	GTA	1486.73	.	AC=1;AF=0.500;AN=2;BaseQRankSum=-1.449;ClippingRankSum=0.000;DP=55;ExcessHet=3.0103;FS=5.927;MLEAC=1;MLEAF=0.500;MQ=43.96;MQRankSum=-0.659;QD=27.03;ReadPosRankSum=1.732;SOR=1.172	GT:AD:DP:GQ:PL	0/1:18,37:55:99:1524,0,1230
3L	16286649	.	A	G	1483.77	.	AC=1;AF=0.500;AN=2;BaseQRankSum=1.883;ClippingRankSum=0.000;DP=57;ExcessHet=3.0103;FS=3.940;MLEAC=1;MLEAF=0.500;MQ=44.00;MQRankSum=0.000;QD=26.03;ReadPosRankSum=0.457;SOR=1.124	GT:AD:DP:GQ:PL	0/1:19,38:57:99:1512,0,1228
3L	16286850	.	C	T	732.77	.	AC=1;AF=0.500;AN=2;BaseQRankSum=0.400;ClippingRankSum=0.000;DP=50;ExcessHet=3.0103;FS=1.142;MLEAC=1;MLEAF=0.500;MQ=43.77;MQRankSum=-1.264;QD=14.95;ReadPosRankSum=-0.296;SOR=0.730	GT:AD:DP:GQ:PL	0/1:17,32:49:99:761,0,321
3L	16286916	.	A	G	814.77	.	AC=1;AF=0.500;AN=2;BaseQRankSum=0.236;ClippingRankSum=0.000;DP=59;ExcessHet=3.0103;FS=7.593;MLEAC=1;MLEAF=0.500;MQ=43.58;MQRankSum=-1.843;QD=14.05;ReadPosRankSum=-0.236;SOR=0.599	GT:AD:DP:GQ:PL	0/1:20,38:58:99:843,0,378
3L	16287034	.	T	G	855.77	.	AC=1;AF=0.500;AN=2;BaseQRankSum=-1.506;ClippingRankSum=0.000;DP=56;ExcessHet=3.0103;FS=0.000;MLEAC=1;MLEAF=0.500;MQ=43.90;MQRankSum=-0.621;QD=15.28;ReadPosRankSum=-1.008;SOR=0.648	GT:AD:DP:GQ:PL	0/1:17,39:56:99:884,0,531
3L	16287053	3L_16287053_SNP	G	A	178.77	.	AC=1;AF=0.500;AN=2;BaseQRankSum=-1.001;ClippingRankSum=0.000;DB;DP=56;ExcessHet=3.0103;FS=0.000;MLEAC=1;MLEAF=0.500;MQ=43.97;MQRankSum=0.619;QD=3.19;ReadPosRankSum=1.552;SOR=0.606	GT:AD:DP:GQ:PL	0/1:42,14:56:99:207,0,1560
3L	16287087	.	A	G	956.77	.	AC=1;AF=0.500;AN=2;BaseQRankSum=-1.294;ClippingRankSum=0.000;DP=62;ExcessHet=3.0103;FS=0.000;MLEAC=1;MLEAF=0.500;MQ=43.82;MQRankSum=-0.860;QD=15.68;ReadPosRankSum=0.459;SOR=0.639	GT:AD:DP:GQ:PL	0/1:17,44:61:99:985,0,291
3L	16287116	.	T	C	925.77	.	AC=1;AF=0.500;AN=2;BaseQRankSum=-0.429;ClippingRankSum=0.000;DP=63;ExcessHet=3.0103;FS=0.000;MLEAC=1;MLEAF=0.500;MQ=43.82;MQRankSum=-0.887;QD=14.93;ReadPosRankSum=1.257;SOR=0.730	GT:AD:DP:GQ:PL	0/1:18,44:62:99:954,0,303
3L	16287143	.	C	CG	919.73	.	AC=1;AF=0.500;AN=2;BaseQRankSum=-0.932;ClippingRankSum=0.000;DP=59;ExcessHet=3.0103;FS=0.000;MLEAC=1;MLEAF=0.500;MQ=43.81;MQRankSum=-0.845;QD=16.72;ReadPosRankSum=-0.596;SOR=0.723	GT:AD:DP:GQ:PL	0/1:15,40:55:99:957,0,267
3L	16287179	.	C	A	1752.77	.	AC=1;AF=0.500;AN=2;BaseQRankSum=-0.918;ClippingRankSum=0.000;DP=65;ExcessHet=3.0103;FS=0.000;MLEAC=1;MLEAF=0.500;MQ=43.82;MQRankSum=-0.912;QD=27.82;ReadPosRankSum=-0.127;SOR=0.668	GT:AD:DP:GQ:PL	0/1:19,44:63:99:1781,0,649
3L	16287181	.	A	G	1752.77	.	AC=1;AF=0.500;AN=2;BaseQRankSum=0.000;ClippingRankSum=0.000;DP=65;ExcessHet=3.0103;FS=0.000;MLEAC=1;MLEAF=0.500;MQ=43.82;MQRankSum=-0.912;QD=27.82;ReadPosRankSum=-0.067;SOR=0.668	GT:AD:DP:GQ:PL	0/1:19,44:63:99:1781,0,649
3L	16287227	.	A	ATCT	1813.73	.	AC=1;AF=0.500;AN=2;BaseQRankSum=1.117;ClippingRankSum=0.000;DP=71;ExcessHet=3.0103;FS=0.967;MLEAC=1;MLEAF=0.500;MQ=43.84;MQRankSum=-1.008;QD=27.07;ReadPosRankSum=0.496;SOR=0.551	GT:AD:DP:GQ:PL	0/1:23,44:67:99:1851,0,826
3L	16287362	.	G	GGATGGA	1654.73	.	AC=1;AF=0.500;AN=2;BaseQRankSum=-1.766;ClippingRankSum=0.000;DP=73;ExcessHet=3.0103;FS=1.002;MLEAC=1;MLEAF=0.500;MQ=43.97;MQRankSum=-0.725;QD=26.27;ReadPosRankSum=-0.607;SOR=0.922	GT:AD:DP:GQ:PL	0/1:23,40:63:99:1692,0,840
3L	16287426	.	T	G	757.77	.	AC=1;AF=0.500;AN=2;BaseQRankSum=-0.941;ClippingRankSum=0.000;DP=63;ExcessHet=3.0103;FS=0.957;MLEAC=1;MLEAF=0.500;MQ=43.94;MQRankSum=-1.212;QD=12.03;ReadPosRankSum=0.215;SOR=0.566	GT:AD:DP:GQ:PL	0/1:27,36:63:99:786,0,559
3L	16287465	.	CT	C	1023.73	.	AC=2;AF=1.00;AN=2;DP=57;ExcessHet=3.0103;FS=0.000;MLEAC=2;MLEAF=1.00;MQ=43.93;QD=19.69;SOR=1.136	GT:AD:DP:GQ:PL	1/1:0,52:52:99:1061,154,0
3L	16287798	.	G	A	850.77	.	AC=1;AF=0.500;AN=2;BaseQRankSum=0.191;ClippingRankSum=0.000;DP=53;ExcessHet=3.0103;FS=6.181;MLEAC=1;MLEAF=0.500;MQ=43.93;MQRankSum=-0.910;QD=16.05;ReadPosRankSum=-1.722;SOR=0.732	GT:AD:DP:GQ:PL	0/1:16,37:53:99:879,0,281
3L	16287910	.	C	T	921.77	.	AC=1;AF=0.500;AN=2;BaseQRankSum=0.313;ClippingRankSum=0.000;DP=58;ExcessHet=3.0103;FS=0.000;MLEAC=1;MLEAF=0.500;MQ=43.93;MQRankSum=-0.931;QD=15.89;ReadPosRankSum=1.118;SOR=0.593	GT:AD:DP:GQ:PL	0/1:18,40:58:99:950,0,296
3L	16287928	3L_16287928_SNP	G	A	734.77	.	AC=1;AF=0.500;AN=2;BaseQRankSum=0.053;ClippingRankSum=0.000;DB;DP=50;ExcessHet=3.0103;FS=2.527;MLEAC=1;MLEAF=0.500;MQ=43.96;MQRankSum=-0.643;QD=14.70;ReadPosRankSum=-0.668;SOR=0.409	GT:AD:DP:GQ:PL	0/1:16,34:50:99:763,0,241
3L	16288141	.	G	A	1543.77	.	AC=1;AF=0.500;AN=2;BaseQRankSum=1.542;ClippingRankSum=0.000;DP=50;ExcessHet=3.0103;FS=3.043;MLEAC=1;MLEAF=0.500;MQ=43.96;MQRankSum=-0.456;QD=31.51;ReadPosRankSum=-0.244;SOR=0.616	GT:AD:DP:GQ:PL	0/1:10,39:49:99:1572,0,294
3L	16288144	.	A	G	1543.77	.	AC=1;AF=0.500;AN=2;BaseQRankSum=-2.063;ClippingRankSum=0.000;DP=50;ExcessHet=3.0103;FS=3.043;MLEAC=1;MLEAF=0.500;MQ=43.96;MQRankSum=-0.456;QD=31.51;ReadPosRankSum=-0.641;SOR=0.616	GT:AD:DP:GQ:PL	0/1:10,39:49:99:1572,0,294
3L	16288183	.	C	G	231.77	.	AC=1;AF=0.500;AN=2;BaseQRankSum=0.646;ClippingRankSum=0.000;DP=61;ExcessHet=3.0103;FS=0.000;MLEAC=1;MLEAF=0.500;MQ=43.97;MQRankSum=0.641;QD=3.86;ReadPosRankSum=-0.532;SOR=0.839	GT:AD:DP:GQ:PL	0/1:44,16:60:99:260,0,1002
3L	16288189	.	T	G	1839.77	.	AC=2;AF=1.00;AN=2;DP=61;ExcessHet=3.0103;FS=0.000;MLEAC=2;MLEAF=1.00;MQ=43.97;QD=30.66;SOR=0.831	GT:AD:DP:GQ:PL	1/1:0,60:60:99:1868,179,0
3L	16288342	.	G	T	365.77	.	AC=1;AF=0.500;AN=2;BaseQRankSum=1.358;ClippingRankSum=0.000;DP=51;ExcessHet=3.0103;FS=8.143;MLEAC=1;MLEAF=0.500;MQ=43.96;MQRankSum=0.843;QD=7.17;ReadPosRankSum=-0.958;SOR=1.282	GT:AD:DP:GQ:PL	0/1:31,20:51:99:394,0,626
3L	16288364	.	G	A	1716.77	.	AC=2;AF=1.00;AN=2;DP=53;ExcessHet=3.0103;FS=0.000;MLEAC=2;MLEAF=1.00;MQ=43.96;QD=32.39;SOR=0.730	GT:AD:DP:GQ:PL	1/1:0,53:53:99:1745,159,0
3L	16288381	.	A	C	344.77	.	AC=1;AF=0.500;AN=2;BaseQRankSum=-0.242;ClippingRankSum=0.000;DP=59;ExcessHet=3.0103;FS=1.028;MLEAC=1;MLEAF=0.500;MQ=43.97;MQRankSum=0.779;QD=5.84;ReadPosRankSum=-1.369;SOR=0.697	GT:AD:DP:GQ:PL	0/1:38,21:59:99:373,0,835
3L	16288506	.	CCTCT	C	829.73	.	AC=1;AF=0.500;AN=2;BaseQRankSum=0.136;ClippingRankSum=0.000;DP=51;ExcessHet=3.0103;FS=2.672;MLEAC=1;MLEAF=0.500;MQ=43.25;MQRankSum=-0.298;QD=18.86;ReadPosRankSum=0.439;SOR=1.296	GT:AD:DP:GQ:PL	0/1:21,23:44:99:867,0,839
3L	16288517	.	C	T	918.77	.	AC=1;AF=0.500;AN=2;BaseQRankSum=1.685;ClippingRankSum=0.000;DP=52;ExcessHet=3.0103;FS=0.000;MLEAC=1;MLEAF=0.500;MQ=43.17;MQRankSum=0.612;QD=17.67;ReadPosRankSum=-0.670;SOR=0.736	GT:AD:DP:GQ:PL	0/1:28,24:52:99:947,0,1089
3L	16288521	.	C	CGT	872.73	.	AC=1;AF=0.500;AN=2;BaseQRankSum=1.099;ClippingRankSum=0.000;DP=52;ExcessHet=3.0103;FS=0.000;MLEAC=1;MLEAF=0.500;MQ=43.17;MQRankSum=0.515;QD=16.78;ReadPosRankSum=0.083;SOR=0.612	GT:AD:DP:GQ:PL	0/1:29,23:52:99:910,0,1134
3L	16288525	.	CTCAT	C	792.73	.	AC=1;AF=0.500;AN=2;BaseQRankSum=-1.339;ClippingRankSum=0.000;DP=52;ExcessHet=3.0103;FS=0.000;MLEAC=1;MLEAF=0.500;MQ=43.17;MQRankSum=0.417;QD=15.24;ReadPosRankSum=0.713;SOR=0.651	GT:AD:DP:GQ:PL	0/1:30,22:52:99:830,0,1182
3L	16288576	.	G	T	1841.77	.	AC=2;AF=1.00;AN=2;DP=42;ExcessHet=3.0103;FS=0.000;MLEAC=2;MLEAF=1.00;MQ=43.35;QD=23.79;SOR=1.127	GT:AD:DP:GQ:PL	1/1:0,42:42:99:1870,129,0
3L	16288577	.	G	T	1012.77	.	AC=1;AF=0.500;AN=2;BaseQRankSum=1.658;ClippingRankSum=0.000;DP=42;ExcessHet=3.0103;FS=2.853;MLEAC=1;MLEAF=0.500;MQ=43.35;MQRankSum=-1.602;QD=24.11;ReadPosRankSum=-0.065;SOR=0.287	GT:AD:DP:GQ:PL	0/1:16,26:42:99:1041,0,570
3L	16288582	.	C	T	1012.77	.	AC=1;AF=0.500;AN=2;BaseQRankSum=1.526;ClippingRankSum=0.000;DP=41;ExcessHet=3.0103;FS=1.226;MLEAC=1;MLEAF=0.500;MQ=43.33;MQRankSum=-1.551;QD=24.70;ReadPosRankSum=-0.447;SOR=0.502	GT:AD:DP:GQ:PL	0/1:15,26:41:99:1041,0,570
3L	16288598	.	CT	C	1827.73	.	AC=2;AF=1.00;AN=2;DP=43;ExcessHet=3.0103;FS=0.000;MLEAC=2;MLEAF=1.00;MQ=43.36;QD=22.70;SOR=0.941	GT:AD:DP:GQ:PL	1/1:0,43:43:99:1865,132,0
3L	16288638	.	A	G	714.77	.	AC=1;AF=0.500;AN=2;BaseQRankSum=1.751;ClippingRankSum=0.000;DP=49;ExcessHet=3.0103;FS=0.000;MLEAC=1;MLEAF=0.500;MQ=43.56;MQRankSum=-1.225;QD=14.89;ReadPosRankSum=0.459;SOR=0.818	GT:AD:DP:GQ:PL	0/1:16,32:48:99:743,0,289
3L	16288696	.	A	G	1509.77	.	AC=2;AF=1.00;AN=2;DP=55;ExcessHet=3.0103;FS=0.000;MLEAC=2;MLEAF=1.00;MQ=43.61;QD=27.45;SOR=1.371	GT:AD:DP:GQ:PL	1/1:0,55:55:99:1538,165,0
3L	16288773	.	A	G	1582.77	.	AC=2;AF=1.00;AN=2;DP=59;ExcessHet=3.0103;FS=0.000;MLEAC=2;MLEAF=1.00;MQ=43.85;QD=26.83;SOR=1.421	GT:AD:DP:GQ:PL	1/1:0,59:59:99:1611,177,0
3L	16288811	.	T	A	391.77	.	AC=1;AF=0.500;AN=2;BaseQRankSum=-1.250;ClippingRankSum=0.000;DP=55;ExcessHet=3.0103;FS=5.768;MLEAC=1;MLEAF=0.500;MQ=43.81;MQRankSum=-1.597;QD=7.12;ReadPosRankSum=0.261;SOR=0.740	GT:AD:DP:GQ:PL	0/1:34,21:55:99:420,0,804
3L	16288832	.	A	G	2274.77	.	AC=2;AF=1.00;AN=2;DP=51;ExcessHet=3.0103;FS=0.000;MLEAC=2;MLEAF=1.00;MQ=43.90;QD=29.14;SOR=0.994	GT:AD:DP:GQ:PL	1/1:0,51:51:99:2303,162,0
3L	16288851	.	T	C	2352.77	.	AC=2;AF=1.00;AN=2;DP=51;ExcessHet=3.0103;FS=0.000;MLEAC=2;MLEAF=1.00;MQ=43.87;QD=31.95;SOR=0.900	GT:AD:DP:GQ:PL	1/1:0,51:51:99:2381,166,0
3L	16288855	.	T	A	2338.77	.	AC=2;AF=1.00;AN=2;DP=54;ExcessHet=3.0103;FS=0.000;MLEAC=2;MLEAF=1.00;MQ=43.87;QD=25.59;SOR=0.767	GT:AD:DP:GQ:PL	1/1:0,54:54:99:2367,166,0
3L	16288964	.	T	C	2606.77	.	AC=2;AF=1.00;AN=2;DP=57;ExcessHet=3.0103;FS=0.000;MLEAC=2;MLEAF=1.00;MQ=43.93;QD=26.80;SOR=0.800	GT:AD:DP:GQ:PL	1/1:0,57:57:99:2635,178,0
3L	16288968	.	T	A	2626.77	.	AC=2;AF=1.00;AN=2;DP=59;ExcessHet=3.0103;FS=0.000;MLEAC=2;MLEAF=1.00;MQ=43.93;QD=31.23;SOR=0.796	GT:AD:DP:GQ:PL	1/1:0,59:59:99:2655,178,0
3L	16288972	.	T	C	2656.77	.	AC=2;AF=1.00;AN=2;DP=58;ExcessHet=3.0103;FS=0.000;MLEAC=2;MLEAF=1.00;MQ=43.93;QD=29.19;SOR=0.762	GT:AD:DP:GQ:PL	1/1:0,58:58:99:2685,181,0
3L	16288979	.	C	A	2640.77	.	AC=2;AF=1.00;AN=2;DP=59;ExcessHet=3.0103;FS=0.000;MLEAC=2;MLEAF=1.00;MQ=43.93;QD=24.54;SOR=0.796	GT:AD:DP:GQ:PL	1/1:0,59:59:99:2669,181,0
3L	16289005	.	A	C	1419.77	.	AC=2;AF=1.00;AN=2;DP=51;ExcessHet=3.0103;FS=0.000;MLEAC=2;MLEAF=1.00;MQ=43.96;QD=27.84;SOR=1.094	GT:AD:DP:GQ:PL	1/1:0,51:51:99:1448,153,0
3L	16289059	.	A	C	604.77	.	AC=1;AF=0.500;AN=2;BaseQRankSum=0.914;ClippingRankSum=0.000;DP=51;ExcessHet=3.0103;FS=2.359;MLEAC=1;MLEAF=0.500;MQ=44.00;MQRankSum=0.000;QD=11.86;ReadPosRankSum=2.718;SOR=1.071	GT:AD:DP:GQ:PL	0/1:23,28:51:99:633,0,489
3L	16289106	.	T	A	1286.77	.	AC=2;AF=1.00;AN=2;DP=48;ExcessHet=3.0103;FS=0.000;MLEAC=2;MLEAF=1.00;MQ=44.00;QD=27.38;SOR=1.022	GT:AD:DP:GQ:PL	1/1:0,47:47:99:1315,141,0
3L	16289201	.	A	C	1133.77	.	AC=1;AF=0.500;AN=2;BaseQRankSum=-0.047;ClippingRankSum=0.000;DP=75;ExcessHet=3.0103;FS=4.802;MLEAC=1;MLEAF=0.500;MQ=43.75;MQRankSum=0.678;QD=15.12;ReadPosRankSum=1.230;SOR=1.281	GT:AD:DP:GQ:PL	0/1:25,50:75:99:1162,0,492
3L	16289240	.	T	G	3504.77	.	AC=2;AF=1.00;AN=2;DP=81;ExcessHet=3.0103;FS=0.000;MLEAC=2;MLEAF=1.00;MQ=43.77;QD=35.90;SOR=0.995	GT:AD:DP:GQ:PL	1/1:0,81:81:99:3533,246,0
3L	16289246	.	T	C	3602.77	.	AC=2;AF=1.00;AN=2;DP=82;ExcessHet=3.0103;FS=0.000;MLEAC=2;MLEAF=1.00;MQ=43.79;QD=27.83;SOR=1.085	GT:AD:DP:GQ:PL	1/1:0,82:82:99:3631,255,0
3L	16289277	.	T	A	3923.77	.	AC=2;AF=1.00;AN=2;DP=89;ExcessHet=3.0103;FS=0.000;MLEAC=2;MLEAF=1.00;MQ=43.66;QD=30.34;SOR=1.338	GT:AD:DP:GQ:PL	1/1:0,89:89:99:3952,277,0
3L	16289285	.	T	C	3790.77	.	AC=2;AF=1.00;AN=2;DP=84;ExcessHet=3.0103;FS=0.000;MLEAC=2;MLEAF=1.00;MQ=43.66;QD=35.10;SOR=1.275	GT:AD:DP:GQ:PL	1/1:0,84:84:99:3819,265,0
3L	16289317	.	T	C	2188.77	.	AC=2;AF=1.00;AN=2;DP=82;ExcessHet=3.0103;FS=0.000;MLEAC=2;MLEAF=1.00;MQ=43.52;QD=26.69;SOR=1.292	GT:AD:DP:GQ:PL	1/1:0,82:82:99:2217,244,0
3L	16289368	.	G	C	2583.77	.	AC=2;AF=1.00;AN=2;DP=81;ExcessHet=3.0103;FS=0.000;MLEAC=2;MLEAF=1.00;MQ=43.68;QD=31.90;SOR=0.718	GT:AD:DP:GQ:PL	1/1:0,81:81:99:2612,243,0
3L	16289380	.	T	G	466.77	.	AC=1;AF=0.500;AN=2;BaseQRankSum=2.099;ClippingRankSum=0.000;DP=88;ExcessHet=3.0103;FS=3.074;MLEAC=1;MLEAF=0.500;MQ=43.66;MQRankSum=1.211;QD=5.30;ReadPosRankSum=-0.399;SOR=0.909	GT:AD:DP:GQ:PL	0/1:60,28:88:99:495,0,1345
3L	16289409	.	ATT	A	2010.73	.	AC=2;AF=1.00;AN=2;DP=78;ExcessHet=3.0103;FS=0.000;MLEAC=2;MLEAF=1.00;MQ=43.95;QD=28.72;SOR=0.941	GT:AD:DP:GQ:PL	1/1:0,70:70:99:2048,210,0
3L	16289467	.	A	T	2333.77	.	AC=2;AF=1.00;AN=2;DP=86;ExcessHet=3.0103;FS=0.000;MLEAC=2;MLEAF=1.00;MQ=43.74;QD=27.14;SOR=1.192	GT:AD:DP:GQ:PL	1/1:0,86:86:99:2362,258,0
3L	16289619	.	T	G	1963.77	.	AC=1;AF=0.500;AN=2;BaseQRankSum=-2.523;ClippingRankSum=0.000;DP=73;ExcessHet=3.0103;FS=6.925;MLEAC=1;MLEAF=0.500;MQ=43.96;MQRankSum=-0.627;QD=26.90;ReadPosRankSum=0.048;SOR=0.599	GT:AD:DP:GQ:PL	0/1:22,51:73:99:1992,0,698
3L	16289634	.	C	CA	1892.73	.	AC=1;AF=0.500;AN=2;BaseQRankSum=-1.986;ClippingRankSum=0.000;DP=71;ExcessHet=3.0103;FS=11.015;MLEAC=1;MLEAF=0.500;MQ=43.96;MQRankSum=-0.640;QD=26.66;ReadPosRankSum=0.236;SOR=0.549	GT:AD:DP:GQ:PL	0/1:22,49:71:99:1930,0,747
3L	16289695	.	C	A	1707.77	.	AC=1;AF=0.500;AN=2;BaseQRankSum=1.867;ClippingRankSum=0.000;DP=66;ExcessHet=3.0103;FS=0.000;MLEAC=1;MLEAF=0.500;MQ=44.00;MQRankSum=0.000;QD=25.88;ReadPosRankSum=0.067;SOR=0.675	GT:AD:DP:GQ:PL	0/1:23,43:66:99:1736,0,798
3L	16289715	.	C	T	1871.77	.	AC=1;AF=0.500;AN=2;BaseQRankSum=0.895;ClippingRankSum=0.000;DP=73;ExcessHet=3.0103;FS=2.151;MLEAC=1;MLEAF=0.500;MQ=43.64;MQRankSum=-0.945;QD=25.64;ReadPosRankSum=-1.164;SOR=0.407	GT:AD:DP:GQ:PL	0/1:23,50:73:99:1900,0,786
3L	16289758	.	A	T	1060.77	.	AC=1;AF=0.500;AN=2;BaseQRankSum=2.609;ClippingRankSum=0.000;DP=68;ExcessHet=3.0103;FS=1.004;MLEAC=1;MLEAF=0.500;MQ=43.61;MQRankSum=-0.930;QD=15.60;ReadPosRankSum=-0.206;SOR=0.914	GT:AD:DP:GQ:PL	0/1:21,47:68:99:1089,0,365
3L	16289991	.	C	T	714.77	.	AC=1;AF=0.500;AN=2;BaseQRankSum=2.913;ClippingRankSum=0.000;DP=47;ExcessHet=3.0103;FS=2.722;MLEAC=1;MLEAF=0.500;MQ=44.00;MQRankSum=0.000;QD=15.21;ReadPosRankSum=2.233;SOR=0.563	GT:AD:DP:GQ:PL	0/1:15,32:47:99:743,0,246
3L	16290202	.	G	A	619.77	.	AC=1;AF=0.500;AN=2;BaseQRankSum=0.378;ClippingRankSum=0.000;DP=44;ExcessHet=3.0103;FS=2.793;MLEAC=1;MLEAF=0.500;MQ=43.53;MQRankSum=-1.204;QD=14.41;ReadPosRankSum=-2.401;SOR=0.732	GT:AD:DP:GQ:PL	0/1:14,29:43:99:648,0,241
3L	16290306	.	T	C	445.77	.	AC=1;AF=0.500;AN=2;BaseQRankSum=1.422;ClippingRankSum=0.000;DP=36;ExcessHet=3.0103;FS=5.506;MLEAC=1;MLEAF=0.500;MQ=43.59;MQRankSum=2.206;QD=12.38;ReadPosRankSum=0.143;SOR=0.919	GT:AD:DP:GQ:PL	0/1:11,25:36:99:474,0,164
3L	16290333	.	A	G	575.77	.	AC=1;AF=0.500;AN=2;BaseQRankSum=-1.678;ClippingRankSum=0.000;DP=39;ExcessHet=3.0103;FS=3.028;MLEAC=1;MLEAF=0.500;MQ=43.63;MQRankSum=2.190;QD=14.76;ReadPosRankSum=-1.199;SOR=1.302	GT:AD:DP:GQ:PL	0/1:12,27:39:99:604,0,217
3L	16290393	.	G	A	408.77	.	AC=1;AF=0.500;AN=2;BaseQRankSum=1.063;ClippingRankSum=0.000;DP=31;ExcessHet=3.0103;FS=0.000;MLEAC=1;MLEAF=0.500;MQ=43.75;MQRankSum=-1.641;QD=13.19;ReadPosRankSum=-0.061;SOR=0.910	GT:AD:DP:GQ:PL	0/1:12,19:31:99:437,0,231
3L	16290444	.	T	C,G	692.77	.	AC=1,1;AF=0.500,0.500;AN=2;DP=30;ExcessHet=3.0103;FS=0.000;MLEAC=1,1;MLEAF=0.500,0.500;MQ=43.61;QD=23.09;SOR=0.976	GT:AD:DP:GQ:PL	1/2:0,21,9:30:99:721,223,161,495,0,466
3L	16290579	.	G	T	950.77	.	AC=1;AF=0.500;AN=2;BaseQRankSum=0.829;ClippingRankSum=0.000;DP=30;ExcessHet=3.0103;FS=4.298;MLEAC=1;MLEAF=0.500;MQ=43.93;MQRankSum=-0.417;QD=31.69;ReadPosRankSum=-1.159;SOR=1.802	GT:AD:DP:GQ:PL	0/1:6,24:30:99:979,0,180
3L	16290588	.	G	A	936.77	.	AC=1;AF=0.500;AN=2;BaseQRankSum=1.578;ClippingRankSum=0.000;DP=31;ExcessHet=3.0103;FS=1.808;MLEAC=1;MLEAF=0.500;MQ=43.94;MQRankSum=-0.516;QD=30.22;ReadPosRankSum=-0.438;SOR=1.371	GT:AD:DP:GQ:PL	0/1:8,23:31:99:965,0,256
3L	16290610	.	C	T	845.77	.	AC=1;AF=0.500;AN=2;BaseQRankSum=2.341;ClippingRankSum=0.000;DP=33;ExcessHet=3.0103;FS=3.589;MLEAC=1;MLEAF=0.500;MQ=43.48;MQRankSum=0.115;QD=25.63;ReadPosRankSum=0.962;SOR=1.508	GT:AD:DP:GQ:PL	0/1:11,22:33:99:874,0,313
3L	16290654	.	T	A	476.77	.	AC=1;AF=0.500;AN=2;BaseQRankSum=0.895;ClippingRankSum=0.000;DP=35;ExcessHet=3.0103;FS=0.000;MLEAC=1;MLEAF=0.500;MQ=43.07;MQRankSum=0.486;QD=13.62;ReadPosRankSum=1.462;SOR=0.957	GT:AD:DP:GQ:PL	0/1:12,23:35:99:505,0,395
3L	16290659	.	G	T	142.77	.	AC=1;AF=0.500;AN=2;BaseQRankSum=-0.062;ClippingRankSum=0.000;DP=33;ExcessHet=3.0103;FS=0.000;MLEAC=1;MLEAF=0.500;MQ=43.02;MQRankSum=-0.660;QD=4.33;ReadPosRankSum=-0.568;SOR=0.641	GT:AD:DP:GQ:PL	0/1:23,10:33:99:171,0,901
3L	16290720	.	G	A	697.77	.	AC=1;AF=0.500;AN=2;BaseQRankSum=1.308;ClippingRankSum=0.000;DP=41;ExcessHet=3.0103;FS=1.452;MLEAC=1;MLEAF=0.500;MQ=43.90;MQRankSum=-0.828;QD=17.02;ReadPosRankSum=1.195;SOR=0.352	GT:AD:DP:GQ:PL	0/1:11,30:41:99:726,0,178
3L	16290832	.	TA	T	847.73	.	AC=1;AF=0.500;AN=2;BaseQRankSum=0.121;ClippingRankSum=0.000;DP=45;ExcessHet=3.0103;FS=0.000;MLEAC=1;MLEAF=0.500;MQ=43.83;MQRankSum=-1.022;QD=19.27;ReadPosRankSum=-0.204;SOR=0.674	GT:AD:DP:GQ:PL	0/1:9,35:44:99:885,0,119
3L	16290856	.	G	A	1305.77	.	AC=1;AF=0.500;AN=2;BaseQRankSum=0.771;ClippingRankSum=0.000;DP=47;ExcessHet=3.0103;FS=2.808;MLEAC=1;MLEAF=0.500;MQ=43.79;MQRankSum=-0.479;QD=27.78;ReadPosRankSum=1.629;SOR=0.868	GT:AD:DP:GQ:PL	0/1:14,33:47:99:1334,0,721
3L	16290857	.	T	A	1302.77	.	AC=1;AF=0.500;AN=2;BaseQRankSum=-0.251;ClippingRankSum=0.000;DP=47;ExcessHet=3.0103;FS=2.808;MLEAC=1;MLEAF=0.500;MQ=43.79;MQRankSum=-0.479;QD=27.72;ReadPosRankSum=1.617;SOR=0.868	GT:AD:DP:GQ:PL	0/1:14,33:47:99:1331,0,763
3L	16290862	.	T	G	1308.77	.	AC=1;AF=0.500;AN=2;BaseQRankSum=-1.521;ClippingRankSum=0.000;DP=47;ExcessHet=3.0103;FS=4.661;MLEAC=1;MLEAF=0.500;MQ=43.79;MQRankSum=-0.479;QD=27.85;ReadPosRankSum=1.396;SOR=1.049	GT:AD:DP:GQ:PL	0/1:14,33:47:99:1337,0,712
3L	16290872	.	T	A	1349.77	.	AC=1;AF=0.500;AN=2;BaseQRankSum=0.508;ClippingRankSum=0.000;DP=48;ExcessHet=3.0103;FS=2.772;MLEAC=1;MLEAF=0.500;MQ=43.80;MQRankSum=-0.450;QD=28.12;ReadPosRankSum=0.591;SOR=1.244	GT:AD:DP:GQ:PL	0/1:14,34:48:99:1378,0,663
3L	16291016	.	G	GTTGCGTCGCCCGCA	1306.73	.	AC=1;AF=0.500;AN=2;BaseQRankSum=0.898;ClippingRankSum=0.000;DP=59;ExcessHet=3.0103;FS=2.234;MLEAC=1;MLEAF=0.500;MQ=42.96;MQRankSum=-5.003;QD=22.53;ReadPosRankSum=-1.144;SOR=1.143	GT:AD:DP:GQ:PL	0/1:28,30:58:99:1344,0,4449
3L	16291031	.	T	G	1229.77	.	AC=1;AF=0.500;AN=2;BaseQRankSum=-1.262;ClippingRankSum=0.000;DP=62;ExcessHet=3.0103;FS=5.201;MLEAC=1;MLEAF=0.500;MQ=42.77;MQRankSum=-5.647;QD=19.83;ReadPosRankSum=-1.698;SOR=1.402	GT:AD:DP:GQ:PL	0/1:28,34:62:99:1258,0,4285
3L	16291147	.	G	T	411.77	.	AC=1;AF=0.500;AN=2;BaseQRankSum=-0.158;ClippingRankSum=0.000;DP=72;ExcessHet=3.0103;FS=5.004;MLEAC=1;MLEAF=0.500;MQ=43.31;MQRankSum=4.026;QD=5.72;ReadPosRankSum=-0.525;SOR=1.418	GT:AD:DP:GQ:PL	0/1:47,25:72:99:440,0,1053
3L	16291190	.	G	C	1874.77	.	AC=1;AF=0.500;AN=2;BaseQRankSum=-0.559;ClippingRankSum=0.000;DP=69;ExcessHet=3.0103;FS=7.135;MLEAC=1;MLEAF=0.500;MQ=42.15;MQRankSum=-4.211;QD=27.17;ReadPosRankSum=-0.624;SOR=0.377	GT:AD:DP:GQ:PL	0/1:21,48:69:99:1903,0,698
3L	16291202	.	G	A	1847.77	.	AC=1;AF=0.500;AN=2;BaseQRankSum=-3.141;ClippingRankSum=0.000;DP=68;ExcessHet=3.0103;FS=7.021;MLEAC=1;MLEAF=0.500;MQ=42.04;MQRankSum=-4.267;QD=27.17;ReadPosRankSum=-0.035;SOR=0.314	GT:AD:DP:GQ:PL	0/1:21,47:68:99:1876,0,701
3L	16291252	.	G	A	1830.77	.	AC=1;AF=0.500;AN=2;BaseQRankSum=1.007;ClippingRankSum=0.000;DP=72;ExcessHet=3.0103;FS=0.961;MLEAC=1;MLEAF=0.500;MQ=40.75;MQRankSum=-5.982;QD=25.43;ReadPosRankSum=0.648;SOR=0.750	GT:AD:DP:GQ:PL	0/1:23,49:72:99:1859,0,741
3L	16291273	.	C	T	1872.77	.	AC=1;AF=0.500;AN=2;BaseQRankSum=4.057;ClippingRankSum=0.000;DP=68;ExcessHet=3.0103;FS=0.977;MLEAC=1;MLEAF=0.500;MQ=40.41;MQRankSum=-6.555;QD=27.54;ReadPosRankSum=0.931;SOR=0.874	GT:AD:DP:GQ:PL	0/1:22,46:68:99:1901,0,849
3L	16291279	.	CG	C	1946.73	.	AC=1;AF=0.500;AN=2;BaseQRankSum=0.575;ClippingRankSum=0.000;DP=67;ExcessHet=3.0103;FS=0.000;MLEAC=1;MLEAF=0.500;MQ=40.38;MQRankSum=-6.398;QD=29.06;ReadPosRankSum=0.942;SOR=0.829	GT:AD:DP:GQ:PL	0/1:22,45:67:99:1984,0,776
3L	16291286	.	AAAAAAATT	A	1859.73	.	AC=1;AF=0.500;AN=2;BaseQRankSum=0.402;ClippingRankSum=0.000;DP=68;ExcessHet=3.0103;FS=0.992;MLEAC=1;MLEAF=0.500;MQ=40.16;MQRankSum=-6.425;QD=27.35;ReadPosRankSum=0.452;SOR=0.641	GT:AD:DP:GQ:PL	0/1:22,46:68:99:1897,0,824
3L	16291296	.	T	C	1791.77	.	AC=1;AF=0.500;AN=2;BaseQRankSum=0.756;ClippingRankSum=0.000;DP=66;ExcessHet=3.0103;FS=2.235;MLEAC=1;MLEAF=0.500;MQ=40.04;MQRankSum=-6.428;QD=27.15;ReadPosRankSum=0.215;SOR=0.633	GT:AD:DP:GQ:PL	0/1:21,45:66:99:1820,0,746
3L	16291297	.	T	G	1791.77	.	AC=1;AF=0.500;AN=2;BaseQRankSum=2.643;ClippingRankSum=0.000;DP=66;ExcessHet=3.0103;FS=2.235;MLEAC=1;MLEAF=0.500;MQ=40.04;MQRankSum=-6.428;QD=27.15;SOR=0.633	GT:AD:DP:GQ:PL	0/1:21,45:66:99:1820,0,746
3L	16291326	.	GTAA	G	1741.73	.	AC=1;AF=0.500;AN=2;BaseQRankSum=0.543;ClippingRankSum=0.000;DP=65;ExcessHet=3.0103;FS=2.235;MLEAC=1;MLEAF=0.500;MQ=39.77;MQRankSum=-6.547;QD=26.80;ReadPosRankSum=-0.716;SOR=0.578	GT:AD:DP:GQ:PL	0/1:21,44:65:99:1779,0,749
3L	16291336	.	G	A	1917.77	.	AC=1;AF=0.500;AN=2;BaseQRankSum=0.183;ClippingRankSum=0.000;DP=65;ExcessHet=3.0103;FS=3.626;MLEAC=1;MLEAF=0.500;MQ=39.96;MQRankSum=-6.645;QD=29.50;ReadPosRankSum=-0.853;SOR=0.597	GT:AD:DP:GQ:PL	0/1:22,43:65:99:1946,0,821
3L	16291344	.	T	A	1788.77	.	AC=1;AF=0.500;AN=2;BaseQRankSum=-1.219;ClippingRankSum=0.000;DP=67;ExcessHet=3.0103;FS=2.095;MLEAC=1;MLEAF=0.500;MQ=40.02;MQRankSum=-6.859;QD=26.70;ReadPosRankSum=-0.602;SOR=0.462	GT:AD:DP:GQ:PL	0/1:24,43:67:99:1817,0,872
3L	16291367	.	AAG	A	1899.73	.	AC=1;AF=0.500;AN=2;BaseQRankSum=-0.537;ClippingRankSum=0.000;DP=72;ExcessHet=3.0103;FS=6.687;MLEAC=1;MLEAF=0.500;MQ=40.19;MQRankSum=-7.090;QD=26.39;ReadPosRankSum=-0.722;SOR=0.240	GT:AD:DP:GQ:PL	0/1:25,47:72:99:1937,0,947
3L	16291370	.	TCA	T	1860.73	.	AC=1;AF=0.500;AN=2;BaseQRankSum=-1.919;ClippingRankSum=0.000;DP=72;ExcessHet=3.0103;FS=6.687;MLEAC=1;MLEAF=0.500;MQ=40.19;MQRankSum=-7.090;QD=25.84;ReadPosRankSum=-0.692;SOR=0.240	GT:AD:DP:GQ:PL	0/1:25,47:72:99:1898,0,908
3L	16291393	.	T	A	2202.77	.	AC=1;AF=0.500;AN=2;BaseQRankSum=0.500;ClippingRankSum=0.000;DP=80;ExcessHet=3.0103;FS=1.949;MLEAC=1;MLEAF=0.500;MQ=39.52;MQRankSum=-7.363;QD=27.53;ReadPosRankSum=-1.156;SOR=0.497	GT:AD:DP:GQ:PL	0/1:26,54:80:99:2231,0,926
3L	16291394	.	A	T	2202.77	.	AC=1;AF=0.500;AN=2;BaseQRankSum=1.038;ClippingRankSum=0.000;DP=80;ExcessHet=3.0103;FS=1.949;MLEAC=1;MLEAF=0.500;MQ=39.52;MQRankSum=-7.363;QD=27.53;ReadPosRankSum=-1.207;SOR=0.497	GT:AD:DP:GQ:PL	0/1:26,54:80:99:2231,0,926
3L	16291402	.	C	G	1956.77	.	AC=1;AF=0.500;AN=2;BaseQRankSum=0.087;ClippingRankSum=0.000;DP=70;ExcessHet=3.0103;FS=2.119;MLEAC=1;MLEAF=0.500;MQ=39.44;MQRankSum=-7.037;QD=27.95;ReadPosRankSum=-0.501;SOR=0.435	GT:AD:DP:GQ:PL	0/1:24,46:70:99:1985,0,860
3L	16291403	.	C	G	1914.77	.	AC=1;AF=0.500;AN=2;BaseQRankSum=-2.272;ClippingRankSum=0.000;DP=70;ExcessHet=3.0103;FS=2.119;MLEAC=1;MLEAF=0.500;MQ=39.44;MQRankSum=-7.037;QD=27.35;ReadPosRankSum=-0.408;SOR=0.435	GT:AD:DP:GQ:PL	0/1:24,46:70:99:1943,0,863
3L	16291405	.	AT	A	1905.73	.	AC=1;AF=0.500;AN=2;BaseQRankSum=0.877;ClippingRankSum=0.000;DP=71;ExcessHet=3.0103;FS=2.121;MLEAC=1;MLEAF=0.500;MQ=39.30;MQRankSum=-7.056;QD=26.84;ReadPosRankSum=-0.493;SOR=0.405	GT:AD:DP:GQ:PL	0/1:24,47:71:99:1943,0,863
3L	16291424	.	G	T	445.77	.	AC=1;AF=0.500;AN=2;BaseQRankSum=3.636;ClippingRankSum=0.000;DP=72;ExcessHet=3.0103;FS=8.846;MLEAC=1;MLEAF=0.500;MQ=39.56;MQRankSum=7.057;QD=6.19;ReadPosRankSum=-0.460;SOR=1.802	GT:AD:DP:GQ:PL	0/1:48,24:72:99:474,0,1943
3L	16291425	.	G	A	1914.77	.	AC=1;AF=0.500;AN=2;BaseQRankSum=-0.243;ClippingRankSum=0.000;DP=72;ExcessHet=3.0103;FS=8.846;MLEAC=1;MLEAF=0.500;MQ=39.56;MQRankSum=-7.045;QD=26.59;ReadPosRankSum=-0.502;SOR=0.180	GT:AD:DP:GQ:PL	0/1:24,48:72:99:1943,0,863
3L	16291429	.	G	A	1917.77	.	AC=1;AF=0.500;AN=2;BaseQRankSum=1.243;ClippingRankSum=0.000;DP=67;ExcessHet=3.0103;FS=7.315;MLEAC=1;MLEAF=0.500;MQ=39.45;MQRankSum=-6.820;QD=28.62;ReadPosRankSum=-0.695;SOR=0.198	GT:AD:DP:GQ:PL	0/1:22,45:67:99:1946,0,821
3L	16291438	.	A	T	1839.77	.	AC=1;AF=0.500;AN=2;BaseQRankSum=-1.655;ClippingRankSum=0.000;DP=67;ExcessHet=3.0103;FS=5.482;MLEAC=1;MLEAF=0.500;MQ=39.39;MQRankSum=-6.572;QD=27.46;ReadPosRankSum=-1.312;SOR=0.237	GT:AD:DP:GQ:PL	0/1:21,46:67:99:1868,0,743
3L	16291440	.	A	AGAATAAGAACTTT	1830.73	.	AC=1;AF=0.500;AN=2;BaseQRankSum=-0.207;ClippingRankSum=0.000;DP=67;ExcessHet=3.0103;FS=5.482;MLEAC=1;MLEAF=0.500;MQ=39.39;MQRankSum=-6.572;QD=27.32;ReadPosRankSum=-1.379;SOR=0.237	GT:AD:DP:GQ:PL	0/1:21,46:67:99:1868,0,743
3L	16291460	.	A	C	1568.77	.	AC=1;AF=0.500;AN=2;BaseQRankSum=0.896;ClippingRankSum=0.000;DP=62;ExcessHet=3.0103;FS=7.527;MLEAC=1;MLEAF=0.500;MQ=39.85;MQRankSum=-6.399;QD=25.30;ReadPosRankSum=-1.785;SOR=0.187	GT:AD:DP:GQ:PL	0/1:22,40:62:99:1597,0,751
3L	16291490	.	G	A	962.77	.	AC=1;AF=0.500;AN=2;BaseQRankSum=1.819;ClippingRankSum=0.000;DP=61;ExcessHet=3.0103;FS=1.072;MLEAC=1;MLEAF=0.500;MQ=40.29;MQRankSum=-5.558;QD=15.78;ReadPosRankSum=-2.054;SOR=0.504	GT:AD:DP:GQ:PL	0/1:19,42:61:99:991,0,321
3L	16291505	.	C	T	818.77	.	AC=1;AF=0.500;AN=2;BaseQRankSum=2.270;ClippingRankSum=0.000;DP=56;ExcessHet=3.0103;FS=0.000;MLEAC=1;MLEAF=0.500;MQ=40.71;MQRankSum=-5.218;QD=14.62;ReadPosRankSum=-0.792;SOR=0.586	GT:AD:DP:GQ:PL	0/1:19,37:56:99:847,0,335
3L	16291691	.	A	AAAC	745.73	.	AC=1;AF=0.500;AN=2;BaseQRankSum=-0.102;ClippingRankSum=0.000;DP=42;ExcessHet=3.0103;FS=10.719;MLEAC=1;MLEAF=0.500;MQ=44.06;MQRankSum=0.105;QD=21.93;ReadPosRankSum=-0.958;SOR=2.561	GT:AD:DP:GQ:PL	0/1:9,25:34:99:783,0,207
3L	16291745	.	C	A	465.77	.	AC=1;AF=0.500;AN=2;BaseQRankSum=1.029;ClippingRankSum=0.000;DP=33;ExcessHet=3.0103;FS=9.171;MLEAC=1;MLEAF=0.500;MQ=45.50;MQRankSum=1.436;QD=14.11;ReadPosRankSum=0.842;SOR=2.452	GT:AD:DP:GQ:PL	0/1:11,22:33:99:494,0,194
3L	16291895	.	C	A	548.77	.	AC=1;AF=0.500;AN=2;BaseQRankSum=-0.358;ClippingRankSum=0.000;DP=42;ExcessHet=3.0103;FS=9.768;MLEAC=1;MLEAF=0.500;MQ=43.56;MQRankSum=-2.657;QD=13.38;ReadPosRankSum=0.564;SOR=1.483	GT:AD:DP:GQ:PL	0/1:16,25:41:99:577,0,339
3L	16291942	.	TGCATGGAATTGCTA	T	881.73	.	AC=1;AF=0.500;AN=2;BaseQRankSum=-0.326;ClippingRankSum=0.000;DP=42;ExcessHet=3.0103;FS=4.566;MLEAC=1;MLEAF=0.500;MQ=43.60;MQRankSum=-2.665;QD=20.99;ReadPosRankSum=-1.077;SOR=1.172	GT:AD:DP:GQ:PL	0/1:18,24:42:99:919,0,684
3L	16291969	.	G	C	1011.77	.	AC=1;AF=0.500;AN=2;BaseQRankSum=1.531;ClippingRankSum=0.000;DP=44;ExcessHet=3.0103;FS=2.736;MLEAC=1;MLEAF=0.500;MQ=43.58;MQRankSum=-2.490;QD=22.99;ReadPosRankSum=-2.769;SOR=0.854	GT:AD:DP:GQ:PL	0/1:16,28:44:99:1040,0,588
3L	16292010	.	T	G	650.77	.	AC=1;AF=0.500;AN=2;BaseQRankSum=-0.885;ClippingRankSum=0.000;DP=42;ExcessHet=3.0103;FS=1.356;MLEAC=1;MLEAF=0.500;MQ=43.63;MQRankSum=-1.944;QD=15.49;ReadPosRankSum=0.014;SOR=1.143	GT:AD:DP:GQ:PL	0/1:12,30:42:99:679,0,203
3L	16292082	.	G	GAA	1150.73	.	AC=1;AF=0.500;AN=2;BaseQRankSum=-0.562;ClippingRankSum=0.000;DP=44;ExcessHet=3.0103;FS=3.274;MLEAC=1;MLEAF=0.500;MQ=43.69;MQRankSum=-1.728;QD=28.77;ReadPosRankSum=-0.876;SOR=0.669	GT:AD:DP:GQ:PL	0/1:11,29:40:99:1188,0,369
3L	16292091	.	G	A	1249.77	.	AC=1;AF=0.500;AN=2;BaseQRankSum=2.781;ClippingRankSum=0.000;DP=43;ExcessHet=3.0103;FS=3.119;MLEAC=1;MLEAF=0.500;MQ=43.63;MQRankSum=-1.796;QD=29.06;ReadPosRankSum=-1.755;SOR=0.505	GT:AD:DP:GQ:PL	0/1:11,32:43:99:1278,0,366
3L	16292100	.	A	G	1187.77	.	AC=1;AF=0.500;AN=2;BaseQRankSum=-3.326;ClippingRankSum=0.000;DP=41;ExcessHet=3.0103;FS=1.394;MLEAC=1;MLEAF=0.500;MQ=43.62;MQRankSum=-1.864;QD=28.97;ReadPosRankSum=-1.801;SOR=0.870	GT:AD:DP:GQ:PL	0/1:11,30:41:99:1216,0,362
3L	16292231	.	T	A	861.77	.	AC=1;AF=0.500;AN=2;BaseQRankSum=-1.519;ClippingRankSum=0.000;DP=57;ExcessHet=3.0103;FS=0.000;MLEAC=1;MLEAF=0.500;MQ=43.91;MQRankSum=-0.982;QD=15.12;ReadPosRankSum=0.380;SOR=0.708	GT:AD:DP:GQ:PL	0/1:19,38:57:99:890,0,361
3L	16292722	.	A	T	1766.77	.	AC=1;AF=0.500;AN=2;BaseQRankSum=-2.013;ClippingRankSum=0.000;DP=69;ExcessHet=3.0103;FS=0.949;MLEAC=1;MLEAF=0.500;MQ=43.46;MQRankSum=-2.140;QD=25.61;ReadPosRankSum=-1.477;SOR=0.941	GT:AD:DP:GQ:PL	0/1:26,43:69:99:1795,0,1546
3L	16292723	.	A	C	1763.77	.	AC=1;AF=0.500;AN=2;BaseQRankSum=-2.343;ClippingRankSum=0.000;DP=70;ExcessHet=3.0103;FS=2.035;MLEAC=1;MLEAF=0.500;MQ=43.47;MQRankSum=-2.114;QD=25.20;ReadPosRankSum=-1.684;SOR=0.990	GT:AD:DP:GQ:PL	0/1:26,44:70:99:1792,0,1571
3L	16292731	.	C	A	1763.77	.	AC=1;AF=0.500;AN=2;BaseQRankSum=-2.843;ClippingRankSum=0.000;DP=72;ExcessHet=3.0103;FS=0.925;MLEAC=1;MLEAF=0.500;MQ=43.46;MQRankSum=-2.293;QD=24.50;ReadPosRankSum=-1.471;SOR=0.771	GT:AD:DP:GQ:PL	0/1:27,45:72:99:1792,0,1568
3L	16292847	.	G	T	566.77	.	AC=1;AF=0.500;AN=2;BaseQRankSum=0.620;ClippingRankSum=0.000;DP=42;ExcessHet=3.0103;FS=0.000;MLEAC=1;MLEAF=0.500;MQ=43.44;MQRankSum=-2.465;QD=13.49;ReadPosRankSum=0.300;SOR=0.760	GT:AD:DP:GQ:PL	0/1:16,26:42:99:595,0,311
3L	16292873	.	A	G	1202.77	.	AC=1;AF=0.500;AN=2;BaseQRankSum=0.524;ClippingRankSum=0.000;DP=45;ExcessHet=3.0103;FS=6.452;MLEAC=1;MLEAF=0.500;MQ=43.45;MQRankSum=-2.114;QD=26.73;ReadPosRankSum=-0.542;SOR=0.965	GT:AD:DP:GQ:PL	0/1:15,30:45:99:1231,0,859
3L	16292876	.	A	G	1219.77	.	AC=1;AF=0.500;AN=2;BaseQRankSum=-1.646;ClippingRankSum=0.000;DP=43;ExcessHet=3.0103;FS=4.790;MLEAC=1;MLEAF=0.500;MQ=43.47;MQRankSum=-1.896;QD=28.37;ReadPosRankSum=-0.623;SOR=0.607	GT:AD:DP:GQ:PL	0/1:14,29:43:99:1248,0,859
3L	16292880	.	TG	T	1222.73	.	AC=1;AF=0.500;AN=2;BaseQRankSum=-0.028;ClippingRankSum=0.000;DP=44;ExcessHet=3.0103;FS=4.661;MLEAC=1;MLEAF=0.500;MQ=43.49;MQRankSum=-1.841;QD=27.79;ReadPosRankSum=-0.593;SOR=0.497	GT:AD:DP:GQ:PL	0/1:14,30:44:99:1260,0,825
3L	16292883	.	T	A	1147.77	.	AC=1;AF=0.500;AN=2;BaseQRankSum=0.663;ClippingRankSum=0.000;DP=42;ExcessHet=3.0103;FS=2.888;MLEAC=1;MLEAF=0.500;MQ=43.46;MQRankSum=-1.797;QD=27.33;SOR=0.459	GT:AD:DP:GQ:PL	0/1:13,29:42:99:1176,0,831
3L	16292884	.	T	A	1147.77	.	AC=1;AF=0.500;AN=2;BaseQRankSum=1.278;ClippingRankSum=0.000;DP=42;ExcessHet=3.0103;FS=2.888;MLEAC=1;MLEAF=0.500;MQ=43.46;MQRankSum=-1.797;QD=27.33;ReadPosRankSum=-0.667;SOR=0.459	GT:AD:DP:GQ:PL	0/1:13,29:42:99:1176,0,831
3L	16292887	.	A	AAT	1249.73	.	AC=1;AF=0.500;AN=2;BaseQRankSum=1.430;ClippingRankSum=0.000;DP=43;ExcessHet=3.0103;FS=2.788;MLEAC=1;MLEAF=0.500;MQ=43.47;MQRankSum=-1.743;QD=29.06;ReadPosRankSum=-0.781;SOR=0.368	GT:AD:DP:GQ:PL	0/1:13,30:43:99:1287,0,752
3L	16292888	.	G	GTC	1272.73	.	AC=1;AF=0.500;AN=2;BaseQRankSum=-0.319;ClippingRankSum=0.000;DP=44;ExcessHet=3.0103;FS=1.298;MLEAC=1;MLEAF=0.500;MQ=43.49;MQRankSum=-1.692;QD=28.93;ReadPosRankSum=-0.888;SOR=0.407	GT:AD:DP:GQ:PL	0/1:13,31:44:99:1310,0,749
3L	16292902	.	T	G	1288.77	.	AC=1;AF=0.500;AN=2;BaseQRankSum=-0.738;ClippingRankSum=0.000;DP=46;ExcessHet=3.0103;FS=0.000;MLEAC=1;MLEAF=0.500;MQ=43.51;MQRankSum=-1.451;QD=28.02;ReadPosRankSum=-1.139;SOR=0.532	GT:AD:DP:GQ:PL	0/1:12,34:46:99:1317,0,633
3L	16293036	.	C	T	794.77	.	AC=1;AF=0.500;AN=2;BaseQRankSum=0.142;ClippingRankSum=0.000;DP=60;ExcessHet=3.0103;FS=14.657;MLEAC=1;MLEAF=0.500;MQ=43.92;MQRankSum=-1.060;QD=13.25;ReadPosRankSum=0.502;SOR=1.337	GT:AD:DP:GQ:PL	0/1:22,38:60:99:823,0,407
3L	16293161	.	AGAGCAC	A	1827.73	.	AC=1;AF=0.500;AN=2;BaseQRankSum=0.971;ClippingRankSum=0.000;DP=64;ExcessHet=3.0103;FS=3.991;MLEAC=1;MLEAF=0.500;MQ=43.26;MQRankSum=-1.694;QD=28.56;ReadPosRankSum=-0.620;SOR=1.302	GT:AD:DP:GQ:PL	0/1:18,46:64:99:1865,0,1041
3L	16293178	.	A	G	1072.77	.	AC=1;AF=0.500;AN=2;BaseQRankSum=-2.761;ClippingRankSum=0.000;DP=63;ExcessHet=3.0103;FS=8.377;MLEAC=1;MLEAF=0.500;MQ=43.25;MQRankSum=-1.514;QD=17.03;ReadPosRankSum=-1.148;SOR=1.431	GT:AD:DP:GQ:PL	0/1:16,47:63:99:1101,0,262
3L	16293291	.	G	A	1054.77	.	AC=1;AF=0.500;AN=2;BaseQRankSum=1.666;ClippingRankSum=0.000;DP=40;ExcessHet=3.0103;FS=1.438;MLEAC=1;MLEAF=0.500;MQ=43.83;MQRankSum=-1.081;QD=27.05;ReadPosRankSum=-0.753;SOR=1.161	GT:AD:DP:GQ:PL	0/1:11,28:39:99:1083,0,366
3L	16293296	.	C	T	960.77	.	AC=1;AF=0.500;AN=2;BaseQRankSum=-0.417;ClippingRankSum=0.000;DP=38;ExcessHet=3.0103;FS=1.450;MLEAC=1;MLEAF=0.500;MQ=43.90;MQRankSum=-0.952;QD=25.97;ReadPosRankSum=-0.040;SOR=1.179	GT:AD:DP:GQ:PL	0/1:12,25:37:99:989,0,408
3L	16293356	.	A	T	941.77	.	AC=1;AF=0.500;AN=2;BaseQRankSum=-0.440;ClippingRankSum=0.000;DP=33;ExcessHet=3.0103;FS=5.097;MLEAC=1;MLEAF=0.500;MQ=43.94;MQRankSum=-0.544;QD=28.54;ReadPosRankSum=0.830;SOR=2.387	GT:AD:DP:GQ:PL	0/1:9,24:33:99:970,0,267
3L	16293357	.	T	C	941.77	.	AC=1;AF=0.500;AN=2;BaseQRankSum=-0.376;ClippingRankSum=0.000;DP=32;ExcessHet=3.0103;FS=8.300;MLEAC=1;MLEAF=0.500;MQ=43.94;MQRankSum=-0.505;QD=29.43;ReadPosRankSum=0.305;SOR=2.670	GT:AD:DP:GQ:PL	0/1:8,24:32:99:970,0,267
3L	16293434	.	T	C	1366.77	.	AC=2;AF=1.00;AN=2;DP=51;ExcessHet=3.0103;FS=0.000;MLEAC=2;MLEAF=1.00;MQ=43.71;QD=27.34;SOR=0.859	GT:AD:DP:GQ:PL	1/1:0,50:50:99:1395,149,0
3L	16293482	.	A	C	1956.77	.	AC=2;AF=1.00;AN=2;DP=45;ExcessHet=3.0103;FS=0.000;MLEAC=2;MLEAF=1.00;MQ=43.96;QD=23.81;SOR=0.784	GT:AD:DP:GQ:PL	1/1:0,44:44:99:1985,135,0
3L	16293483	.	A	C	1956.77	.	AC=2;AF=1.00;AN=2;DP=46;ExcessHet=3.0103;FS=0.000;MLEAC=2;MLEAF=1.00;MQ=43.96;QD=29.08;SOR=0.737	GT:AD:DP:GQ:PL	1/1:0,45:45:99:1985,135,0
3L	16293681	.	C	T	1405.77	.	AC=2;AF=1.00;AN=2;DP=53;ExcessHet=3.0103;FS=0.000;MLEAC=2;MLEAF=1.00;MQ=43.89;QD=26.52;SOR=0.808	GT:AD:DP:GQ:PL	1/1:0,53:53:99:1434,158,0
3L	16293750	.	G	A	1262.77	.	AC=2;AF=1.00;AN=2;BaseQRankSum=-0.070;ClippingRankSum=0.000;DP=51;ExcessHet=3.0103;FS=3.651;MLEAC=2;MLEAF=1.00;MQ=43.80;MQRankSum=-0.101;QD=24.76;ReadPosRankSum=1.701;SOR=0.746	GT:AD:DP:GQ:PL	1/1:1,50:51:99:1291,123,0
3L	16293919	.	G	C	1350.77	.	AC=2;AF=1.00;AN=2;DP=36;ExcessHet=3.0103;FS=0.000;MLEAC=2;MLEAF=1.00;MQ=43.39;QD=33.28;SOR=1.209	GT:AD:DP:GQ:PL	1/1:0,36:36:99:1379,108,0
3L	16293932	.	C	A	536.77	.	AC=1;AF=0.500;AN=2;BaseQRankSum=-0.289;ClippingRankSum=0.000;DP=37;ExcessHet=3.0103;FS=19.074;MLEAC=1;MLEAF=0.500;MQ=43.41;MQRankSum=-1.415;QD=14.51;ReadPosRankSum=1.935;SOR=1.758	GT:AD:DP:GQ:PL	0/1:12,25:37:99:565,0,228
3L	16294078	.	A	G	543.77	.	AC=1;AF=0.500;AN=2;BaseQRankSum=-0.888;ClippingRankSum=0.000;DP=32;ExcessHet=3.0103;FS=2.991;MLEAC=1;MLEAF=0.500;MQ=43.27;MQRankSum=0.719;QD=16.99;ReadPosRankSum=2.197;SOR=0.545	GT:AD:DP:GQ:PL	0/1:15,17:32:99:572,0,305
3L	16294089	.	T	C	1106.77	.	AC=2;AF=1.00;AN=2;DP=27;ExcessHet=3.0103;FS=0.000;MLEAC=2;MLEAF=1.00;MQ=43.13;QD=30.53;SOR=0.765	GT:AD:DP:GQ:PL	1/1:0,27:27:81:1135,81,0
3L	16294090	.	A	T	1106.77	.	AC=2;AF=1.00;AN=2;DP=26;ExcessHet=3.0103;FS=0.000;MLEAC=2;MLEAF=1.00;MQ=43.10;QD=35.28;SOR=0.693	GT:AD:DP:GQ:PL	1/1:0,26:26:81:1135,81,0
3L	16294094	.	GA	G	520.73	.	AC=1;AF=0.500;AN=2;BaseQRankSum=-1.082;ClippingRankSum=0.000;DP=21;ExcessHet=3.0103;FS=2.046;MLEAC=1;MLEAF=0.500;MQ=43.81;MQRankSum=-0.730;QD=24.80;ReadPosRankSum=2.111;SOR=0.333	GT:AD:DP:GQ:PL	0/1:5,16:21:99:558,0,101
3L	16294095	.	A	G	46.77	.	AC=1;AF=0.500;AN=2;BaseQRankSum=2.731;ClippingRankSum=0.000;DP=20;ExcessHet=3.0103;FS=2.128;MLEAC=1;MLEAF=0.500;MQ=43.80;MQRankSum=0.923;QD=2.34;ReadPosRankSum=-2.277;SOR=1.402	GT:AD:DP:GQ:PL	0/1:15,5:20:75:75,0,561
3L	16294103	.	G	A	648.78	.	AC=2;AF=1.00;AN=2;DP=15;ExcessHet=3.0103;FS=0.000;MLEAC=2;MLEAF=1.00;MQ=43.74;QD=28.04;SOR=0.818	GT:AD:DP:GQ:PL	1/1:0,15:15:26:677,26,0
3L	16294107	.	T	G	878.77	.	AC=2;AF=1.00;AN=2;DP=19;ExcessHet=3.0103;FS=0.000;MLEAC=2;MLEAF=1.00;MQ=43.79;QD=26.78;SOR=1.022	GT:AD:DP:GQ:PL	1/1:0,19:19:64:907,64,0
3L	16294110	.	A	C	874.77	.	AC=2;AF=1.00;AN=2;DP=21;ExcessHet=3.0103;FS=0.000;MLEAC=2;MLEAF=1.00;MQ=43.81;QD=26.72;SOR=1.230	GT:AD:DP:GQ:PL	1/1:0,21:21:63:903,63,0
3L	16294320	.	T	G	2380.77	.	AC=2;AF=1.00;AN=2;DP=54;ExcessHet=3.0103;FS=0.000;MLEAC=2;MLEAF=1.00;MQ=43.53;QD=30.87;SOR=1.022	GT:AD:DP:GQ:PL	1/1:0,54:54:99:2409,163,0
3L	16294321	.	T	G	2380.77	.	AC=2;AF=1.00;AN=2;DP=53;ExcessHet=3.0103;FS=0.000;MLEAC=2;MLEAF=1.00;MQ=43.56;QD=30.16;SOR=0.981	GT:AD:DP:GQ:PL	1/1:0,53:53:99:2409,163,0
3L	16294474	.	TA	T	1472.73	.	AC=1;AF=0.500;AN=2;BaseQRankSum=-0.932;ClippingRankSum=0.000;DP=80;ExcessHet=3.0103;FS=1.020;MLEAC=1;MLEAF=0.500;MQ=43.24;MQRankSum=-4.403;QD=18.64;ReadPosRankSum=-1.959;SOR=0.954	GT:AD:DP:GQ:PL	0/1:22,57:79:99:1510,0,439
3L	16294499	.	T	C	2463.77	.	AC=1;AF=0.500;AN=2;BaseQRankSum=-0.104;ClippingRankSum=0.000;DP=81;ExcessHet=3.0103;FS=2.091;MLEAC=1;MLEAF=0.500;MQ=43.25;MQRankSum=-4.429;QD=30.42;ReadPosRankSum=-0.906;SOR=0.432	GT:AD:DP:GQ:PL	0/1:23,58:81:99:2492,0,1374
3L	16294500	.	G	GAAGCTAAA	2454.73	.	AC=1;AF=0.500;AN=2;BaseQRankSum=0.881;ClippingRankSum=0.000;DP=81;ExcessHet=3.0103;FS=2.091;MLEAC=1;MLEAF=0.500;MQ=43.25;MQRankSum=-4.429;QD=30.31;ReadPosRankSum=-1.126;SOR=0.432	GT:AD:DP:GQ:PL	0/1:23,58:81:99:2492,0,1374
3L	16294501	.	TG	T	2454.73	.	AC=1;AF=0.500;AN=2;BaseQRankSum=-0.930;ClippingRankSum=0.000;DP=81;ExcessHet=3.0103;FS=3.353;MLEAC=1;MLEAF=0.500;MQ=43.22;MQRankSum=-4.545;QD=30.31;ReadPosRankSum=-1.069;SOR=0.387	GT:AD:DP:GQ:PL	0/1:23,58:81:99:2492,0,1373
3L	16294504	.	G	A	2421.77	.	AC=1;AF=0.500;AN=2;BaseQRankSum=0.363;ClippingRankSum=0.000;DP=77;ExcessHet=3.0103;FS=3.580;MLEAC=1;MLEAF=0.500;MQ=43.18;MQRankSum=-4.495;QD=31.45;ReadPosRankSum=-0.099;SOR=0.318	GT:AD:DP:GQ:PL	0/1:21,56:77:99:2450,0,1356
3L	16294505	.	T	TTATACC	2412.73	.	AC=1;AF=0.500;AN=2;BaseQRankSum=0.348;ClippingRankSum=0.000;DP=78;ExcessHet=3.0103;FS=5.068;MLEAC=1;MLEAF=0.500;MQ=43.19;MQRankSum=-4.581;QD=30.93;ReadPosRankSum=-2.901;SOR=0.285	GT:AD:DP:GQ:PL	0/1:22,56:78:99:2450,0,1356
3L	16294908	.	C	T	329.77	.	AC=1;AF=0.500;AN=2;BaseQRankSum=-0.067;ClippingRankSum=0.000;DP=64;ExcessHet=3.0103;FS=7.422;MLEAC=1;MLEAF=0.500;MQ=43.77;MQRankSum=0.198;QD=5.15;ReadPosRankSum=-0.805;SOR=0.722	GT:AD:DP:GQ:PL	0/1:43,21:64:99:358,0,970
3L	16294926	.	T	C	1732.77	.	AC=2;AF=1.00;AN=2;DP=68;ExcessHet=3.0103;FS=0.000;MLEAC=2;MLEAF=1.00;MQ=43.78;QD=25.48;SOR=1.263	GT:AD:DP:GQ:PL	1/1:0,68:68:99:1761,201,0
3L	16294985	.	T	G	1840.77	.	AC=2;AF=1.00;AN=2;DP=57;ExcessHet=3.0103;FS=0.000;MLEAC=2;MLEAF=1.00;MQ=43.81;QD=32.29;SOR=1.140	GT:AD:DP:GQ:PL	1/1:0,57:57:99:1869,171,0
3L	16294999	.	C	A	400.77	.	AC=1;AF=0.500;AN=2;BaseQRankSum=-0.182;ClippingRankSum=0.000;DP=53;ExcessHet=3.0103;FS=5.893;MLEAC=1;MLEAF=0.500;MQ=43.80;MQRankSum=-0.987;QD=7.56;ReadPosRankSum=0.319;SOR=0.397	GT:AD:DP:GQ:PL	0/1:32,21:53:99:429,0,729
3L	16295042	.	C	T	388.77	.	AC=1;AF=0.500;AN=2;BaseQRankSum=-1.011;ClippingRankSum=0.000;DP=42;ExcessHet=3.0103;FS=4.360;MLEAC=1;MLEAF=0.500;MQ=43.81;MQRankSum=-0.074;QD=9.26;ReadPosRankSum=-0.227;SOR=1.402	GT:AD:DP:GQ:PL	0/1:22,20:42:99:417,0,857
3L	16295058	.	G	A	487.77	.	AC=1;AF=0.500;AN=2;BaseQRankSum=2.232;ClippingRankSum=0.000;DP=42;ExcessHet=3.0103;FS=9.199;MLEAC=1;MLEAF=0.500;MQ=43.81;MQRankSum=0.224;QD=11.61;ReadPosRankSum=-0.632;SOR=0.288	GT:AD:DP:GQ:PL	0/1:19,23:42:99:516,0,728
3L	16295109	3L_16295109_SNP	G	A	332.77	.	AC=1;AF=0.500;AN=2;BaseQRankSum=-0.389;ClippingRankSum=0.000;DB;DP=40;ExcessHet=3.0103;FS=2.869;MLEAC=1;MLEAF=0.500;MQ=42.65;MQRankSum=1.253;QD=8.53;ReadPosRankSum=0.893;SOR=1.371	GT:AD:DP:GQ:PL	0/1:22,17:39:99:361,0,499
3L	16295166	.	A	AGGAGCGGCATGGACTAGG	1748.73	.	AC=2;AF=1.00;AN=2;DP=40;ExcessHet=3.0103;FS=0.000;MLEAC=2;MLEAF=1.00;MQ=42.26;QD=31.37;SOR=1.244	GT:AD:DP:GQ:PL	1/1:0,34:34:99:1786,123,0
3L	16295187	.	A	G	1766.77	.	AC=2;AF=1.00;AN=2;DP=45;ExcessHet=3.0103;FS=0.000;MLEAC=2;MLEAF=1.00;MQ=42.79;QD=26.60;SOR=0.737	GT:AD:DP:GQ:PL	1/1:0,45:45:99:1795,135,0
3L	16295450	.	A	T	583.77	.	AC=1;AF=0.500;AN=2;BaseQRankSum=-0.744;ClippingRankSum=0.000;DP=46;ExcessHet=3.0103;FS=6.868;MLEAC=1;MLEAF=0.500;MQ=43.87;MQRankSum=-1.067;QD=13.58;ReadPosRankSum=-0.442;SOR=0.568	GT:AD:DP:GQ:PL	0/1:16,27:43:99:612,0,315
3L	16295606	.	C	G	836.77	.	AC=1;AF=0.500;AN=2;BaseQRankSum=-0.028;ClippingRankSum=0.000;DP=55;ExcessHet=3.0103;FS=8.763;MLEAC=1;MLEAF=0.500;MQ=43.93;MQRankSum=-0.927;QD=15.21;ReadPosRankSum=1.459;SOR=0.148	GT:AD:DP:GQ:PL	0/1:17,38:55:99:865,0,287
3L	16295748	.	T	G	706.77	.	AC=1;AF=0.500;AN=2;BaseQRankSum=0.059;ClippingRankSum=0.000;DP=53;ExcessHet=3.0103;FS=3.998;MLEAC=1;MLEAF=0.500;MQ=44.00;MQRankSum=0.000;QD=13.34;ReadPosRankSum=-0.374;SOR=0.754	GT:AD:DP:GQ:PL	0/1:19,34:53:99:735,0,347
3L	16295788	.	G	A	847.77	.	AC=1;AF=0.500;AN=2;BaseQRankSum=2.521;ClippingRankSum=0.000;DP=54;ExcessHet=3.0103;FS=2.476;MLEAC=1;MLEAF=0.500;MQ=44.00;MQRankSum=0.000;QD=15.70;ReadPosRankSum=-0.598;SOR=0.368	GT:AD:DP:GQ:PL	0/1:18,36:54:99:876,0,369
3L	16295942	.	T	C	1420.77	.	AC=1;AF=0.500;AN=2;BaseQRankSum=-3.479;ClippingRankSum=0.000;DP=60;ExcessHet=3.0103;FS=1.017;MLEAC=1;MLEAF=0.500;MQ=43.93;MQRankSum=-1.100;QD=23.68;ReadPosRankSum=-0.534;SOR=0.794	GT:AD:DP:GQ:PL	0/1:23,37:60:99:1449,0,1510
3L	16295945	.	C	T	1420.77	.	AC=1;AF=0.500;AN=2;BaseQRankSum=-0.626;ClippingRankSum=0.000;DP=59;ExcessHet=3.0103;FS=1.005;MLEAC=1;MLEAF=0.500;MQ=43.93;MQRankSum=-1.075;QD=24.08;ReadPosRankSum=-1.012;SOR=0.859	GT:AD:DP:GQ:PL	0/1:22,37:59:99:1449,0,1510
3L	16295954	.	A	T	1403.77	.	AC=1;AF=0.500;AN=2;BaseQRankSum=0.429;ClippingRankSum=0.000;DP=59;ExcessHet=3.0103;FS=0.000;MLEAC=1;MLEAF=0.500;MQ=43.93;MQRankSum=-1.157;QD=23.79;ReadPosRankSum=-0.100;SOR=0.702	GT:AD:DP:GQ:PL	0/1:24,35:59:99:1432,0,1531
3L	16295972	.	GTGATCT	G	1203.73	.	AC=1;AF=0.500;AN=2;BaseQRankSum=1.427;ClippingRankSum=0.000;DP=53;ExcessHet=3.0103;FS=0.000;MLEAC=1;MLEAF=0.500;MQ=43.93;MQRankSum=-1.129;QD=22.71;ReadPosRankSum=-0.235;SOR=0.792	GT:AD:DP:GQ:PL	0/1:21,32:53:99:1241,0,2162
3L	16295980	.	A	G	1212.77	.	AC=1;AF=0.500;AN=2;BaseQRankSum=-2.289;ClippingRankSum=0.000;DP=50;ExcessHet=3.0103;FS=0.000;MLEAC=1;MLEAF=0.500;MQ=43.92;MQRankSum=-1.138;QD=24.26;SOR=0.765	GT:AD:DP:GQ:PL	0/1:20,30:50:99:1241,0,2165
3L	16295989	.	T	A	1229.77	.	AC=1;AF=0.500;AN=2;BaseQRankSum=1.490;ClippingRankSum=0.000;DP=51;ExcessHet=3.0103;FS=0.000;MLEAC=1;MLEAF=0.500;MQ=43.92;MQRankSum=-1.072;QD=24.11;ReadPosRankSum=-0.361;SOR=0.643	GT:AD:DP:GQ:PL	0/1:19,32:51:99:1258,0,1982
3L	16296140	.	C	T	876.77	.	AC=1;AF=0.500;AN=2;BaseQRankSum=-1.215;ClippingRankSum=0.000;DP=62;ExcessHet=3.0103;FS=0.000;MLEAC=1;MLEAF=0.500;MQ=43.97;MQRankSum=0.000;QD=14.37;ReadPosRankSum=2.217;SOR=0.803	GT:AD:DP:GQ:PL	0/1:21,40:61:99:905,0,404
3L	16296421	.	G	A	1787.77	.	AC=2;AF=1.00;AN=2;DP=65;ExcessHet=3.0103;FS=0.000;MLEAC=2;MLEAF=1.00;MQ=44.00;QD=27.50;SOR=0.925	GT:AD:DP:GQ:PL	1/1:0,65:65:99:1816,195,0
3L	16296683	.	A	G	602.77	.	AC=1;AF=0.500;AN=2;BaseQRankSum=1.843;ClippingRankSum=0.000;DP=50;ExcessHet=3.0103;FS=1.146;MLEAC=1;MLEAF=0.500;MQ=44.00;MQRankSum=0.000;QD=12.30;ReadPosRankSum=-0.529;SOR=0.892	GT:AD:DP:GQ:PL	0/1:20,29:49:99:631,0,380
3L	16296705	.	A	G	751.77	.	AC=1;AF=0.500;AN=2;BaseQRankSum=-1.087;ClippingRankSum=0.000;DP=55;ExcessHet=3.0103;FS=1.105;MLEAC=1;MLEAF=0.500;MQ=44.00;MQRankSum=0.000;QD=13.67;ReadPosRankSum=0.674;SOR=0.446	GT:AD:DP:GQ:PL	0/1:20,35:55:99:780,0,388
3L	16296745	.	C	A	1310.77	.	AC=1;AF=0.500;AN=2;BaseQRankSum=0.104;ClippingRankSum=0.000;DP=43;ExcessHet=3.0103;FS=3.000;MLEAC=1;MLEAF=0.500;MQ=44.00;MQRankSum=0.000;QD=30.48;ReadPosRankSum=0.229;SOR=0.330	GT:AD:DP:GQ:PL	0/1:11,32:43:99:1339,0,447
3L	16296748	.	A	T	1313.77	.	AC=1;AF=0.500;AN=2;BaseQRankSum=1.548;ClippingRankSum=0.000;DP=44;ExcessHet=3.0103;FS=3.062;MLEAC=1;MLEAF=0.500;MQ=44.00;MQRankSum=0.000;QD=29.86;ReadPosRankSum=0.321;SOR=0.413	GT:AD:DP:GQ:PL	0/1:11,33:44:99:1342,0,419
3L	16296878	.	T	C	542.77	.	AC=1;AF=0.500;AN=2;BaseQRankSum=0.499;ClippingRankSum=0.000;DP=45;ExcessHet=3.0103;FS=4.307;MLEAC=1;MLEAF=0.500;MQ=43.96;MQRankSum=1.215;QD=12.06;ReadPosRankSum=-0.416;SOR=0.287	GT:AD:DP:GQ:PL	0/1:19,26:45:99:571,0,363
3L	16296986	.	T	C	1112.77	.	AC=2;AF=1.00;AN=2;DP=43;ExcessHet=3.0103;FS=0.000;MLEAC=2;MLEAF=1.00;MQ=43.95;QD=25.88;SOR=1.179	GT:AD:DP:GQ:PL	1/1:0,43:43:99:1141,128,0
3L	16297015	.	T	G	1287.77	.	AC=2;AF=1.00;AN=2;DP=48;ExcessHet=3.0103;FS=0.000;MLEAC=2;MLEAF=1.00;MQ=43.96;QD=26.83;SOR=1.179	GT:AD:DP:GQ:PL	1/1:0,48:48:99:1316,143,0
3L	16297100	.	C	T	628.77	.	AC=1;AF=0.500;AN=2;BaseQRankSum=0.397;ClippingRankSum=0.000;DP=50;ExcessHet=3.0103;FS=2.528;MLEAC=1;MLEAF=0.500;MQ=43.96;MQRankSum=-1.270;QD=12.83;ReadPosRankSum=-1.899;SOR=0.397	GT:AD:DP:GQ:PL	0/1:31,18:49:99:657,0,1254
3L	16297103	.	A	C	2255.77	.	AC=2;AF=1.00;AN=2;DP=52;ExcessHet=3.0103;FS=0.000;MLEAC=2;MLEAF=1.00;MQ=43.96;QD=31.09;SOR=1.201	GT:AD:DP:GQ:PL	1/1:0,51:51:99:2284,154,0
3L	16297104	.	C	T	1254.77	.	AC=1;AF=0.500;AN=2;BaseQRankSum=0.650;ClippingRankSum=0.000;DP=52;ExcessHet=3.0103;FS=1.165;MLEAC=1;MLEAF=0.500;MQ=43.96;MQRankSum=1.395;QD=24.60;ReadPosRankSum=1.469;SOR=1.071	GT:AD:DP:GQ:PL	0/1:18,33:51:99:1283,0,654
3L	16297129	.	G	A	352.77	.	AC=1;AF=0.500;AN=2;BaseQRankSum=1.964;ClippingRankSum=0.000;DP=56;ExcessHet=3.0103;FS=4.052;MLEAC=1;MLEAF=0.500;MQ=43.97;MQRankSum=-1.265;QD=6.53;ReadPosRankSum=-0.636;SOR=0.307	GT:AD:DP:GQ:PL	0/1:34,20:54:99:381,0,705
3L	16297157	.	A	G	1480.77	.	AC=2;AF=1.00;AN=2;DP=57;ExcessHet=3.0103;FS=0.000;MLEAC=2;MLEAF=1.00;MQ=43.97;QD=26.92;SOR=1.609	GT:AD:DP:GQ:PL	1/1:0,55:55:99:1509,165,0
3L	16297183	.	T	C	323.77	.	AC=1;AF=0.500;AN=2;BaseQRankSum=-2.568;ClippingRankSum=0.000;DP=54;ExcessHet=3.0103;FS=0.000;MLEAC=1;MLEAF=0.500;MQ=43.96;MQRankSum=-1.278;QD=6.23;ReadPosRankSum=0.273;SOR=0.542	GT:AD:DP:GQ:PL	0/1:33,19:52:99:352,0,798
3L	16297292	.	C	T	314.77	.	AC=1;AF=0.500;AN=2;BaseQRankSum=3.552;ClippingRankSum=0.000;DP=50;ExcessHet=3.0103;FS=0.000;MLEAC=1;MLEAF=0.500;MQ=43.94;MQRankSum=0.740;QD=6.42;ReadPosRankSum=0.544;SOR=0.741	GT:AD:DP:GQ:PL	0/1:33,16:49:99:343,0,672
3L	16297382	.	A	T	505.77	.	AC=1;AF=0.500;AN=2;BaseQRankSum=-1.191;ClippingRankSum=0.000;DP=44;ExcessHet=3.0103;FS=2.724;MLEAC=1;MLEAF=0.500;MQ=43.96;MQRankSum=1.193;QD=11.49;ReadPosRankSum=0.693;SOR=0.380	GT:AD:DP:GQ:PL	0/1:19,25:44:99:534,0,400
3L	16297459	3L_16297459_SNP	T	A	981.77	.	AC=2;AF=1.00;AN=2;DB;DP=36;ExcessHet=3.0103;FS=0.000;MLEAC=2;MLEAF=1.00;MQ=44.00;QD=27.27;SOR=0.927	GT:AD:DP:GQ:PL	1/1:0,36:36:99:1010,108,0
3L	16297530	.	ACTCC	A	1627.73	.	AC=2;AF=1.00;AN=2;DP=41;ExcessHet=3.0103;FS=0.000;MLEAC=2;MLEAF=1.00;MQ=44.00;QD=33.27;SOR=0.859	GT:AD:DP:GQ:PL	1/1:0,37:37:99:1665,112,0
3L	16297741	.	A	G	295.77	.	AC=1;AF=0.500;AN=2;BaseQRankSum=-0.849;ClippingRankSum=0.000;DP=64;ExcessHet=3.0103;FS=0.000;MLEAC=1;MLEAF=0.500;MQ=44.00;MQRankSum=0.000;QD=4.62;ReadPosRankSum=-0.228;SOR=0.747	GT:AD:DP:GQ:PL	0/1:45,19:64:99:324,0,1019
3L	16297857	.	T	G	386.77	.	AC=1;AF=0.500;AN=2;BaseQRankSum=-2.063;ClippingRankSum=0.000;DP=72;ExcessHet=3.0103;FS=0.000;MLEAC=1;MLEAF=0.500;MQ=43.95;MQRankSum=0.997;QD=5.37;ReadPosRankSum=-0.412;SOR=0.584	GT:AD:DP:GQ:PL	0/1:49,23:72:99:415,0,1127
3L	16297922	.	A	T	997.77	.	AC=1;AF=0.500;AN=2;BaseQRankSum=1.706;ClippingRankSum=0.000;DP=66;ExcessHet=3.0103;FS=0.000;MLEAC=1;MLEAF=0.500;MQ=43.94;MQRankSum=-0.916;QD=15.12;ReadPosRankSum=0.545;SOR=0.780	GT:AD:DP:GQ:PL	0/1:20,46:66:99:1026,0,333
3L	16297957	.	C	CAA	2401.73	.	AC=2;AF=1.00;AN=2;DP=64;ExcessHet=3.0103;FS=0.000;MLEAC=2;MLEAF=1.00;MQ=44.00;QD=30.95;SOR=0.724	GT:AD:DP:GQ:PL	1/1:0,63:63:99:2439,201,0
3L	16298376	.	C	CTT	657.73	.	AC=1;AF=0.500;AN=2;BaseQRankSum=-1.954;ClippingRankSum=0.000;DP=64;ExcessHet=3.0103;FS=0.000;MLEAC=1;MLEAF=0.500;MQ=43.92;MQRankSum=0.000;QD=11.34;ReadPosRankSum=0.230;SOR=0.631	GT:AD:DP:GQ:PL	0/1:27,31:58:99:695,0,624
3L	16298525	.	C	T	438.77	.	AC=1;AF=0.500;AN=2;BaseQRankSum=4.292;ClippingRankSum=0.000;DP=64;ExcessHet=3.0103;FS=0.000;MLEAC=1;MLEAF=0.500;MQ=44.00;MQRankSum=0.000;QD=6.86;ReadPosRankSum=-0.094;SOR=0.635	GT:AD:DP:GQ:PL	0/1:41,23:64:99:467,0,865
3L	16298590	.	C	T	264.77	.	AC=1;AF=0.500;AN=2;BaseQRankSum=-0.244;ClippingRankSum=0.000;DP=58;ExcessHet=3.0103;FS=4.034;MLEAC=1;MLEAF=0.500;MQ=43.85;MQRankSum=1.205;QD=4.56;ReadPosRankSum=-1.169;SOR=1.076	GT:AD:DP:GQ:PL	0/1:40,18:58:99:293,0,930
3L	16298806	.	C	A	2185.77	.	AC=2;AF=1.00;AN=2;DP=52;ExcessHet=3.0103;FS=0.000;MLEAC=2;MLEAF=1.00;MQ=43.81;QD=25.62;SOR=1.036	GT:AD:DP:GQ:PL	1/1:0,52:52:99:2214,159,0
3L	16298825	.	C	A	1950.77	.	AC=2;AF=1.00;AN=2;DP=44;ExcessHet=3.0103;FS=0.000;MLEAC=2;MLEAF=1.00;MQ=43.73;QD=31.14;SOR=1.105	GT:AD:DP:GQ:PL	1/1:0,44:44:99:1979,132,0
3L	16298830	.	A	C	2055.77	.	AC=2;AF=1.00;AN=2;DP=47;ExcessHet=3.0103;FS=0.000;MLEAC=2;MLEAF=1.00;MQ=43.75;QD=30.92;SOR=1.132	GT:AD:DP:GQ:PL	1/1:0,47:47:99:2084,141,0
3L	16299061	.	A	G	1701.77	.	AC=1;AF=0.500;AN=2;BaseQRankSum=-2.869;ClippingRankSum=0.000;DP=65;ExcessHet=3.0103;FS=3.504;MLEAC=1;MLEAF=0.500;MQ=43.59;MQRankSum=4.674;QD=26.18;ReadPosRankSum=0.368;SOR=0.824	GT:AD:DP:GQ:PL	0/1:22,43:65:99:1730,0,785
3L	16299064	.	C	A	1701.77	.	AC=1;AF=0.500;AN=2;BaseQRankSum=0.513;ClippingRankSum=0.000;DP=65;ExcessHet=3.0103;FS=3.704;MLEAC=1;MLEAF=0.500;MQ=43.59;MQRankSum=4.855;QD=26.18;ReadPosRankSum=0.126;SOR=0.825	GT:AD:DP:GQ:PL	0/1:21,44:65:99:1730,0,785
3L	16299085	.	T	TTTCCCATA	756.73	.	AC=1;AF=0.500;AN=2;BaseQRankSum=0.425;ClippingRankSum=0.000;DP=63;ExcessHet=3.0103;FS=0.000;MLEAC=1;MLEAF=0.500;MQ=43.44;MQRankSum=-5.602;QD=12.01;ReadPosRankSum=-1.481;SOR=0.689	GT:AD:DP:GQ:PL	0/1:42,21:63:99:794,0,1739
3L	16299087	.	A	ATTG	843.73	.	AC=1;AF=0.500;AN=2;BaseQRankSum=1.420;ClippingRankSum=0.000;DP=63;ExcessHet=3.0103;FS=0.000;MLEAC=1;MLEAF=0.500;MQ=43.41;MQRankSum=-5.877;QD=13.39;ReadPosRankSum=-1.590;SOR=0.689	GT:AD:DP:GQ:PL	0/1:42,21:63:99:881,0,1691
3L	16299089	.	GGC	G	798.73	.	AC=1;AF=0.500;AN=2;BaseQRankSum=1.109;ClippingRankSum=0.000;DP=62;ExcessHet=3.0103;FS=0.000;MLEAC=1;MLEAF=0.500;MQ=43.34;MQRankSum=-6.358;QD=12.88;ReadPosRankSum=-1.974;SOR=0.734	GT:AD:DP:GQ:PL	0/1:41,21:62:99:836,0,1736
3L	16299092	.	C	CTAACTCGT	720.73	.	AC=1;AF=0.500;AN=2;BaseQRankSum=-1.069;ClippingRankSum=0.000;DP=62;ExcessHet=3.0103;FS=0.000;MLEAC=1;MLEAF=0.500;MQ=43.34;MQRankSum=-6.358;QD=11.62;ReadPosRankSum=-2.009;SOR=0.734	GT:AD:DP:GQ:PL	0/1:41,21:62:99:758,0,1659
3L	16299130	.	C	T	585.77	.	AC=1;AF=0.500;AN=2;BaseQRankSum=1.689;ClippingRankSum=0.000;DP=59;ExcessHet=3.0103;FS=0.000;MLEAC=1;MLEAF=0.500;MQ=43.37;MQRankSum=-6.100;QD=9.93;ReadPosRankSum=-1.055;SOR=0.602	GT:AD:DP:GQ:PL	0/1:40,19:59:99:614,0,1687
3L	16299152	.	G	T	704.77	.	AC=1;AF=0.500;AN=2;BaseQRankSum=4.907;ClippingRankSum=0.000;DP=58;ExcessHet=3.0103;FS=2.384;MLEAC=1;MLEAF=0.500;MQ=43.46;MQRankSum=-5.165;QD=12.15;ReadPosRankSum=-0.497;SOR=0.403	GT:AD:DP:GQ:PL	0/1:39,19:58:99:733,0,1730
3L	16299171	.	C	G	684.77	.	AC=1;AF=0.500;AN=2;BaseQRankSum=1.276;ClippingRankSum=0.000;DP=61;ExcessHet=3.0103;FS=5.688;MLEAC=1;MLEAF=0.500;MQ=43.55;MQRankSum=-4.534;QD=11.23;ReadPosRankSum=0.054;SOR=0.583	GT:AD:DP:GQ:PL	0/1:41,20:61:99:713,0,1703
3L	16299172	.	TCTCC	T	672.73	.	AC=1;AF=0.500;AN=2;BaseQRankSum=-0.850;ClippingRankSum=0.000;DP=62;ExcessHet=3.0103;FS=9.842;MLEAC=1;MLEAF=0.500;MQ=43.61;MQRankSum=-4.440;QD=10.85;ReadPosRankSum=0.445;SOR=0.733	GT:AD:DP:GQ:PL	0/1:43,19:62:99:710,0,1745
3L	16299177	.	AT	A	669.73	.	AC=1;AF=0.500;AN=2;BaseQRankSum=-0.835;ClippingRankSum=0.000;DP=61;ExcessHet=3.0103;FS=7.910;MLEAC=1;MLEAF=0.500;MQ=43.60;MQRankSum=-4.390;QD=10.98;ReadPosRankSum=0.522;SOR=0.744	GT:AD:DP:GQ:PL	0/1:42,19:61:99:707,0,1787
3L	16299181	.	A	ATGTC	672.73	.	AC=1;AF=0.500;AN=2;BaseQRankSum=0.739;ClippingRankSum=0.000;DP=62;ExcessHet=3.0103;FS=7.813;MLEAC=1;MLEAF=0.500;MQ=43.61;MQRankSum=-4.261;QD=10.85;ReadPosRankSum=-1.492;SOR=0.535	GT:AD:DP:GQ:PL	0/1:42,20:62:99:710,0,1745
3L	16299182	.	A	T	684.77	.	AC=1;AF=0.500;AN=2;BaseQRankSum=1.195;ClippingRankSum=0.000;DP=60;ExcessHet=3.0103;FS=8.032;MLEAC=1;MLEAF=0.500;MQ=43.64;MQRankSum=-3.995;QD=11.41;ReadPosRankSum=0.952;SOR=0.367	GT:AD:DP:GQ:PL	0/1:41,19:60:99:713,0,1703
3L	16299335	.	G	T	457.77	.	AC=1;AF=0.500;AN=2;BaseQRankSum=0.643;ClippingRankSum=0.000;DP=67;ExcessHet=3.0103;FS=0.000;MLEAC=1;MLEAF=0.500;MQ=43.68;MQRankSum=-3.080;QD=6.94;ReadPosRankSum=-0.344;SOR=0.780	GT:AD:DP:GQ:PL	0/1:41,25:66:99:486,0,898
3L	16299440	.	C	T	1075.77	.	AC=1;AF=0.500;AN=2;BaseQRankSum=-0.744;ClippingRankSum=0.000;DP=65;ExcessHet=3.0103;FS=10.271;MLEAC=1;MLEAF=0.500;MQ=43.96;MQRankSum=1.715;QD=16.55;ReadPosRankSum=-1.672;SOR=0.952	GT:AD:DP:GQ:PL	0/1:17,48:65:99:1104,0,274
3L	16299486	.	A	C	964.77	.	AC=1;AF=0.500;AN=2;BaseQRankSum=-0.416;ClippingRankSum=0.000;DP=61;ExcessHet=3.0103;FS=8.176;MLEAC=1;MLEAF=0.500;MQ=44.00;MQRankSum=0.000;QD=15.82;ReadPosRankSum=-0.587;SOR=0.859	GT:AD:DP:GQ:PL	0/1:17,44:61:99:993,0,285
3L	16299508	.	T	C	1551.77	.	AC=2;AF=1.00;AN=2;DP=60;ExcessHet=3.0103;FS=0.000;MLEAC=2;MLEAF=1.00;MQ=44.00;QD=25.86;SOR=0.760	GT:AD:DP:GQ:PL	1/1:0,60:60:99:1580,179,0
3L	16299848	.	C	T	878.77	.	AC=1;AF=0.500;AN=2;BaseQRankSum=0.609;ClippingRankSum=0.000;DP=72;ExcessHet=3.0103;FS=3.229;MLEAC=1;MLEAF=0.500;MQ=43.97;MQRankSum=-0.817;QD=12.21;ReadPosRankSum=-0.083;SOR=0.384	GT:AD:DP:GQ:PL	0/1:30,42:72:99:907,0,581
3L	16299937	.	G	C	1948.77	.	AC=2;AF=1.00;AN=2;DP=73;ExcessHet=3.0103;FS=0.000;MLEAC=2;MLEAF=1.00;MQ=44.00;QD=26.70;SOR=0.898	GT:AD:DP:GQ:PL	1/1:0,73:73:99:1977,218,0
3L	16299964	.	A	T	783.77	.	AC=1;AF=0.500;AN=2;BaseQRankSum=-1.576;ClippingRankSum=0.000;DP=65;ExcessHet=3.0103;FS=5.339;MLEAC=1;MLEAF=0.500;MQ=44.00;MQRankSum=0.000;QD=12.06;ReadPosRankSum=-0.109;SOR=0.406	GT:AD:DP:GQ:PL	0/1:42,23:65:99:812,0,1636
3L	16299965	.	G	A	783.77	.	AC=1;AF=0.500;AN=2;BaseQRankSum=-1.173;ClippingRankSum=0.000;DP=65;ExcessHet=3.0103;FS=5.339;MLEAC=1;MLEAF=0.500;MQ=44.00;MQRankSum=0.000;QD=12.06;ReadPosRankSum=-0.193;SOR=0.406	GT:AD:DP:GQ:PL	0/1:42,23:65:99:812,0,1636
3L	16300109	.	G	A	1146.77	.	AC=1;AF=0.500;AN=2;BaseQRankSum=-1.806;ClippingRankSum=0.000;DP=73;ExcessHet=3.0103;FS=0.995;MLEAC=1;MLEAF=0.500;MQ=44.00;MQRankSum=0.000;QD=15.93;ReadPosRankSum=-0.629;SOR=0.532	GT:AD:DP:GQ:PL	0/1:21,51:72:99:1175,0,371
3L	16300183	.	G	A	359.77	.	AC=1;AF=0.500;AN=2;BaseQRankSum=2.247;ClippingRankSum=0.000;DP=52;ExcessHet=3.0103;FS=0.000;MLEAC=1;MLEAF=0.500;MQ=44.00;MQRankSum=0.000;QD=7.05;ReadPosRankSum=-0.400;SOR=0.627	GT:AD:DP:GQ:PL	0/1:32,19:51:99:388,0,688
3L	16300194	.	A	AT	1713.73	.	AC=2;AF=1.00;AN=2;DP=56;ExcessHet=3.0103;FS=0.000;MLEAC=2;MLEAF=1.00;MQ=43.97;QD=31.16;SOR=0.804	GT:AD:DP:GQ:PL	1/1:0,55:55:99:1751,165,0
3L	16300406	.	C	G	975.77	.	AC=1;AF=0.500;AN=2;BaseQRankSum=1.474;ClippingRankSum=0.000;DP=65;ExcessHet=3.0103;FS=0.000;MLEAC=1;MLEAF=0.500;MQ=43.97;MQRankSum=-0.658;QD=15.01;ReadPosRankSum=1.610;SOR=0.607	GT:AD:DP:GQ:PL	0/1:21,44:65:99:1004,0,310
3L	16300545	.	A	T	372.77	.	AC=1;AF=0.500;AN=2;BaseQRankSum=2.012;ClippingRankSum=0.000;DP=54;ExcessHet=3.0103;FS=0.000;MLEAC=1;MLEAF=0.500;MQ=43.87;MQRankSum=1.397;QD=7.03;ReadPosRankSum=-0.897;SOR=0.826	GT:AD:DP:GQ:PL	0/1:33,20:53:99:401,0,752
3L	16300731	.	G	A	699.77	.	AC=1;AF=0.500;AN=2;BaseQRankSum=-0.098;ClippingRankSum=0.000;DP=50;ExcessHet=3.0103;FS=0.000;MLEAC=1;MLEAF=0.500;MQ=43.96;MQRankSum=-0.708;QD=14.00;ReadPosRankSum=-0.153;SOR=0.818	GT:AD:DP:GQ:PL	0/1:18,32:50:99:728,0,339
3L	16300817	.	G	T	1923.77	.	AC=2;AF=1.00;AN=2;DP=44;ExcessHet=3.0103;FS=0.000;MLEAC=2;MLEAF=1.00;MQ=43.39;QD=29.90;SOR=1.609	GT:AD:DP:GQ:PL	1/1:0,44:44:99:1952,135,0
3L	16300819	.	T	TATA,TTTA	1853.73	.	AC=1,1;AF=0.500,0.500;AN=2;DP=45;ExcessHet=3.0103;FS=0.000;MLEAC=1,1;MLEAF=0.500,0.500;MQ=43.40;QD=30.25;SOR=1.528	GT:AD:DP:GQ:PL	1/2:0,13,30:43:99:1891,784,643,329,0,185
3L	16300821	.	G	A	2027.77	.	AC=2;AF=1.00;AN=2;DP=43;ExcessHet=3.0103;FS=0.000;MLEAC=2;MLEAF=1.00;MQ=43.42;QD=29.03;SOR=2.356	GT:AD:DP:GQ:PL	1/1:0,43:43:99:2056,144,0
3L	16300916	.	A	G	519.77	.	AC=1;AF=0.500;AN=2;BaseQRankSum=-0.477;ClippingRankSum=0.000;DP=42;ExcessHet=3.0103;FS=5.158;MLEAC=1;MLEAF=0.500;MQ=43.95;MQRankSum=0.868;QD=12.99;ReadPosRankSum=0.981;SOR=0.192	GT:AD:DP:GQ:PL	0/1:24,16:40:99:548,0,956
3L	16300920	3L_16300920_SNP	T	C	465.77	.	AC=1;AF=0.500;AN=2;BaseQRankSum=-1.819;ClippingRankSum=0.000;DB;DP=39;ExcessHet=3.0103;FS=3.278;MLEAC=1;MLEAF=0.500;MQ=43.95;MQRankSum=0.836;QD=12.59;ReadPosRankSum=1.928;SOR=0.223	GT:AD:DP:GQ:PL	0/1:23,14:37:99:494,0,941
3L	16300966	.	C	G	1504.77	.	AC=2;AF=1.00;AN=2;DP=37;ExcessHet=3.0103;FS=0.000;MLEAC=2;MLEAF=1.00;MQ=43.95;QD=27.50;SOR=0.746	GT:AD:DP:GQ:PL	1/1:0,37:37:99:1533,111,0
3L	16301019	.	CA	C	917.73	.	AC=1;AF=0.500;AN=2;BaseQRankSum=-1.066;ClippingRankSum=0.000;DP=40;ExcessHet=3.0103;FS=5.085;MLEAC=1;MLEAF=0.500;MQ=43.72;MQRankSum=-0.061;QD=22.94;ReadPosRankSum=0.056;SOR=1.697	GT:AD:DP:GQ:PL	0/1:15,25:40:99:955,0,594
3L	16301024	.	G	GAA	446.73	.	AC=1;AF=0.500;AN=2;BaseQRankSum=0.323;ClippingRankSum=0.000;DP=41;ExcessHet=3.0103;FS=10.211;MLEAC=1;MLEAF=0.500;MQ=43.73;MQRankSum=1.111;QD=10.90;ReadPosRankSum=-0.176;SOR=0.605	GT:AD:DP:GQ:PL	0/1:25,16:41:99:484,0,978
3L	16301025	.	A	G	926.77	.	AC=1;AF=0.500;AN=2;BaseQRankSum=-3.387;ClippingRankSum=0.000;DP=41;ExcessHet=3.0103;FS=7.121;MLEAC=1;MLEAF=0.500;MQ=43.73;MQRankSum=-0.118;QD=22.60;ReadPosRankSum=0.816;SOR=1.893	GT:AD:DP:GQ:PL	0/1:16,25:41:99:955,0,594
3L	16301060	.	G	C	492.77	.	AC=1;AF=0.500;AN=2;BaseQRankSum=-0.117;ClippingRankSum=0.000;DP=39;ExcessHet=3.0103;FS=17.354;MLEAC=1;MLEAF=0.500;MQ=43.90;MQRankSum=-1.158;QD=12.64;ReadPosRankSum=2.401;SOR=2.345	GT:AD:DP:GQ:PL	0/1:16,23:39:99:521,0,310
3L	16301090	.	T	C	470.77	.	AC=1;AF=0.500;AN=2;BaseQRankSum=-2.374;ClippingRankSum=0.000;DP=37;ExcessHet=3.0103;FS=10.037;MLEAC=1;MLEAF=0.500;MQ=43.71;MQRankSum=-0.982;QD=12.72;ReadPosRankSum=1.735;SOR=0.982	GT:AD:DP:GQ:PL	0/1:16,21:37:99:499,0,349
3L	16301224	.	C	T	677.77	.	AC=1;AF=0.500;AN=2;BaseQRankSum=0.560;ClippingRankSum=0.000;DP=47;ExcessHet=3.0103;FS=0.000;MLEAC=1;MLEAF=0.500;MQ=44.16;MQRankSum=0.346;QD=15.06;ReadPosRankSum=1.522;SOR=0.593	GT:AD:DP:GQ:PL	0/1:15,30:45:99:706,0,282
3L	16301327	.	C	CAA,CAAAA	665.73	.	AC=1,1;AF=0.500,0.500;AN=2;BaseQRankSum=-0.058;ClippingRankSum=0.000;DP=32;ExcessHet=3.0103;FS=7.104;MLEAC=1,1;MLEAF=0.500,0.500;MQ=44.69;MQRankSum=-0.390;QD=30.26;ReadPosRankSum=-0.287;SOR=0.787	GT:AD:DP:GQ:PL	1/2:2,10,10:22:99:703,200,158,187,0,198
3L	16301502	.	T	C	675.77	.	AC=1;AF=0.500;AN=2;BaseQRankSum=-1.202;ClippingRankSum=0.000;DP=57;ExcessHet=3.0103;FS=0.000;MLEAC=1;MLEAF=0.500;MQ=43.78;MQRankSum=0.140;QD=11.86;ReadPosRankSum=0.378;SOR=0.639	GT:AD:DP:GQ:PL	0/1:36,21:57:99:704,0,1640
3L	16301512	.	A	T	686.77	.	AC=1;AF=0.500;AN=2;BaseQRankSum=0.402;ClippingRankSum=0.000;DP=59;ExcessHet=3.0103;FS=0.000;MLEAC=1;MLEAF=0.500;MQ=43.54;MQRankSum=0.778;QD=11.64;ReadPosRankSum=0.251;SOR=0.606	GT:AD:DP:GQ:PL	0/1:37,22:59:99:715,0,1627
3L	16301523	.	T	A	334.77	.	AC=1;AF=0.500;AN=2;BaseQRankSum=0.336;ClippingRankSum=0.000;DP=55;ExcessHet=3.0103;FS=1.110;MLEAC=1;MLEAF=0.500;MQ=43.54;MQRankSum=0.382;QD=6.09;ReadPosRankSum=1.153;SOR=1.004	GT:AD:DP:GQ:PL	0/1:36,19:55:99:363,0,805
3L	16301552	.	C	G	612.77	.	AC=1;AF=0.500;AN=2;BaseQRankSum=1.832;ClippingRankSum=0.000;DP=56;ExcessHet=3.0103;FS=3.991;MLEAC=1;MLEAF=0.500;MQ=43.62;MQRankSum=-0.319;QD=10.94;ReadPosRankSum=0.244;SOR=1.121	GT:AD:DP:GQ:PL	0/1:38,18:56:99:641,0,1686
3L	16301555	.	T	C	612.77	.	AC=1;AF=0.500;AN=2;BaseQRankSum=1.560;ClippingRankSum=0.000;DP=56;ExcessHet=3.0103;FS=3.991;MLEAC=1;MLEAF=0.500;MQ=43.62;MQRankSum=-0.319;QD=10.94;ReadPosRankSum=0.184;SOR=1.121	GT:AD:DP:GQ:PL	0/1:38,18:56:99:641,0,1682
3L	16301705	.	A	G	216.77	.	AC=1;AF=0.500;AN=2;BaseQRankSum=-0.792;ClippingRankSum=0.000;DP=38;ExcessHet=3.0103;FS=3.099;MLEAC=1;MLEAF=0.500;MQ=43.95;MQRankSum=-1.331;QD=5.70;ReadPosRankSum=2.267;SOR=1.493	GT:AD:DP:GQ:PL	0/1:25,13:38:99:245,0,581
3L	16301738	.	C	A	220.77	.	AC=1;AF=0.500;AN=2;BaseQRankSum=0.800;ClippingRankSum=0.000;DP=39;ExcessHet=3.0103;FS=7.713;MLEAC=1;MLEAF=0.500;MQ=43.76;MQRankSum=-0.429;QD=5.66;ReadPosRankSum=-1.166;SOR=2.147	GT:AD:DP:GQ:PL	0/1:26,13:39:99:249,0,606
3L	16301801	.	C	G	349.77	.	AC=1;AF=0.500;AN=2;BaseQRankSum=1.610;ClippingRankSum=0.000;DP=46;ExcessHet=3.0103;FS=10.187;MLEAC=1;MLEAF=0.500;MQ=43.68;MQRankSum=0.885;QD=7.60;ReadPosRankSum=-0.213;SOR=1.930	GT:AD:DP:GQ:PL	0/1:34,12:46:99:378,0,1176
3L	16301821	.	A	G	391.77	.	AC=1;AF=0.500;AN=2;BaseQRankSum=0.578;ClippingRankSum=0.000;DP=40;ExcessHet=3.0103;FS=17.898;MLEAC=1;MLEAF=0.500;MQ=44.00;MQRankSum=0.000;QD=9.79;ReadPosRankSum=0.506;SOR=2.803	GT:AD:DP:GQ:PL	0/1:27,13:40:99:420,0,1034
3L	16301857	.	T	G	490.77	.	AC=1;AF=0.500;AN=2;BaseQRankSum=-1.816;ClippingRankSum=0.000;DP=44;ExcessHet=3.0103;FS=4.777;MLEAC=1;MLEAF=0.500;MQ=44.00;MQRankSum=0.000;QD=11.15;ReadPosRankSum=2.167;SOR=1.591	GT:AD:DP:GQ:PL	0/1:29,15:44:99:519,0,1176
3L	16301859	.	T	G	490.77	.	AC=1;AF=0.500;AN=2;BaseQRankSum=-1.171;ClippingRankSum=0.000;DP=45;ExcessHet=3.0103;FS=4.667;MLEAC=1;MLEAF=0.500;MQ=44.00;MQRankSum=0.000;QD=10.91;ReadPosRankSum=2.482;SOR=1.501	GT:AD:DP:GQ:PL	0/1:30,15:45:99:519,0,1176
3L	16301926	.	C	A	468.77	.	AC=1;AF=0.500;AN=2;BaseQRankSum=0.466;ClippingRankSum=0.000;DP=53;ExcessHet=3.0103;FS=0.000;MLEAC=1;MLEAF=0.500;MQ=45.04;MQRankSum=1.599;QD=9.01;ReadPosRankSum=-1.886;SOR=0.586	GT:AD:DP:GQ:PL	0/1:28,24:52:99:497,0,601
3L	16302011	.	CGT	C	2913.73	.	AC=2;AF=1.00;AN=2;DP=68;ExcessHet=3.0103;FS=0.000;MLEAC=2;MLEAF=1.00;MQ=46.32;QD=24.53;SOR=0.818	GT:AD:DP:GQ:PL	1/1:0,66:66:99:2951,199,0
3L	16302014	.	A	AC	2913.73	.	AC=2;AF=1.00;AN=2;DP=68;ExcessHet=3.0103;FS=0.000;MLEAC=2;MLEAF=1.00;MQ=46.32;QD=32.16;SOR=0.818	GT:AD:DP:GQ:PL	1/1:0,66:66:99:2951,199,0
3L	16302207	.	A	T	1954.77	.	AC=2;AF=1.00;AN=2;DP=71;ExcessHet=3.0103;FS=0.000;MLEAC=2;MLEAF=1.00;MQ=43.59;QD=27.53;SOR=1.195	GT:AD:DP:GQ:PL	1/1:0,71:71:99:1983,212,0
3L	16302529	.	A	ATT	460.73	.	AC=1;AF=0.500;AN=2;BaseQRankSum=0.535;ClippingRankSum=0.000;DP=59;ExcessHet=3.0103;FS=9.263;MLEAC=1;MLEAF=0.500;MQ=43.66;MQRankSum=1.203;QD=8.86;ReadPosRankSum=-0.448;SOR=2.124	GT:AD:DP:GQ:PL	0/1:31,21:52:99:498,0,811
3L	16302757	.	A	C	551.77	.	AC=2;AF=1.00;AN=2;DP=21;ExcessHet=3.0103;FS=0.000;MLEAC=2;MLEAF=1.00;MQ=40.64;QD=26.27;SOR=0.990	GT:AD:DP:GQ:PL	1/1:0,21:21:63:580,63,0
3L	16303126	.	T	A	79.77	.	AC=1;AF=0.500;AN=2;BaseQRankSum=-0.585;ClippingRankSum=0.000;DP=32;ExcessHet=3.0103;FS=3.732;MLEAC=1;MLEAF=0.500;MQ=44.00;MQRankSum=0.000;QD=2.49;ReadPosRankSum=0.090;SOR=1.025	GT:AD:DP:GQ:PL	0/1:24,8:32:99:108,0,574
3L	16303254	.	A	C	1045.77	.	AC=2;AF=1.00;AN=2;DP=39;ExcessHet=3.0103;FS=0.000;MLEAC=2;MLEAF=1.00;MQ=44.00;QD=26.81;SOR=1.096	GT:AD:DP:GQ:PL	1/1:0,39:39:99:1074,117,0
3L	16303316	.	T	C	1004.77	.	AC=2;AF=1.00;AN=2;DP=40;ExcessHet=3.0103;FS=0.000;MLEAC=2;MLEAF=1.00;MQ=43.90;QD=25.76;SOR=0.850	GT:AD:DP:GQ:PL	1/1:0,39:39:99:1033,116,0
3L	16303382	.	A	C	1229.77	.	AC=2;AF=1.00;AN=2;DP=44;ExcessHet=3.0103;FS=0.000;MLEAC=2;MLEAF=1.00;MQ=43.91;QD=27.95;SOR=0.784	GT:AD:DP:GQ:PL	1/1:0,44:44:99:1258,132,0
3L	16303402	.	C	T	1228.77	.	AC=2;AF=1.00;AN=2;DP=46;ExcessHet=3.0103;FS=0.000;MLEAC=2;MLEAF=1.00;MQ=43.91;QD=26.71;SOR=0.780	GT:AD:DP:GQ:PL	1/1:0,46:46:99:1257,138,0
3L	16303478	.	G	C	1771.77	.	AC=2;AF=1.00;AN=2;DP=65;ExcessHet=3.0103;FS=0.000;MLEAC=2;MLEAF=1.00;MQ=43.53;QD=27.26;SOR=1.078	GT:AD:DP:GQ:PL	1/1:0,65:65:99:1800,195,0
3L	16303767	.	T	A	497.77	.	AC=1;AF=0.500;AN=2;BaseQRankSum=-0.191;ClippingRankSum=0.000;DP=64;ExcessHet=3.0103;FS=1.110;MLEAC=1;MLEAF=0.500;MQ=43.00;MQRankSum=-5.160;QD=7.78;ReadPosRankSum=1.388;SOR=0.481	GT:AD:DP:GQ:PL	0/1:48,16:64:99:526,0,2555
3L	16303768	.	A	G	497.77	.	AC=1;AF=0.500;AN=2;BaseQRankSum=0.098;ClippingRankSum=0.000;DP=64;ExcessHet=3.0103;FS=1.110;MLEAC=1;MLEAF=0.500;MQ=43.00;MQRankSum=-5.160;QD=7.78;ReadPosRankSum=1.419;SOR=0.481	GT:AD:DP:GQ:PL	0/1:48,16:64:99:526,0,2555
3L	16303786	.	G	A	540.77	.	AC=1;AF=0.500;AN=2;BaseQRankSum=3.388;ClippingRankSum=0.000;DP=64;ExcessHet=3.0103;FS=2.392;MLEAC=1;MLEAF=0.500;MQ=42.70;MQRankSum=-5.981;QD=8.45;ReadPosRankSum=1.513;SOR=1.034	GT:AD:DP:GQ:PL	0/1:47,17:64:99:569,0,2465
3L	16303806	.	C	A	489.77	.	AC=1;AF=0.500;AN=2;BaseQRankSum=1.444;ClippingRankSum=0.000;DP=67;ExcessHet=3.0103;FS=10.398;MLEAC=1;MLEAF=0.500;MQ=42.49;MQRankSum=-5.163;QD=7.31;ReadPosRankSum=2.068;SOR=1.523	GT:AD:DP:GQ:PL	0/1:51,16:67:99:518,0,2457
3L	16303819	.	A	C	489.77	.	AC=1;AF=0.500;AN=2;BaseQRankSum=-2.880;ClippingRankSum=0.000;DP=66;ExcessHet=3.0103;FS=10.641;MLEAC=1;MLEAF=0.500;MQ=42.47;MQRankSum=-5.104;QD=7.42;ReadPosRankSum=1.108;SOR=1.512	GT:AD:DP:GQ:PL	0/1:50,16:66:99:518,0,2313
3L	16303822	.	T	C	531.77	.	AC=1;AF=0.500;AN=2;BaseQRankSum=-2.327;ClippingRankSum=0.000;DP=67;ExcessHet=3.0103;FS=13.202;MLEAC=1;MLEAF=0.500;MQ=42.32;MQRankSum=-5.049;QD=7.94;ReadPosRankSum=0.425;SOR=1.640	GT:AD:DP:GQ:PL	0/1:50,17:67:99:560,0,2310
3L	16303824	.	A	AAC	525.73	.	AC=1;AF=0.500;AN=2;BaseQRankSum=1.191;ClippingRankSum=0.000;DP=66;ExcessHet=3.0103;FS=13.095;MLEAC=1;MLEAF=0.500;MQ=42.30;MQRankSum=-4.989;QD=7.97;ReadPosRankSum=0.029;SOR=1.646	GT:AD:DP:GQ:PL	0/1:49,17:66:99:563,0,2242
3L	16303831	.	T	C	540.77	.	AC=1;AF=0.500;AN=2;BaseQRankSum=0.065;ClippingRankSum=0.000;DP=64;ExcessHet=3.0103;FS=13.216;MLEAC=1;MLEAF=0.500;MQ=42.15;MQRankSum=-5.026;QD=8.45;ReadPosRankSum=-1.202;SOR=1.643	GT:AD:DP:GQ:PL	0/1:47,17:64:99:569,0,2110
3L	16303847	.	ACTGTGGGTGTGGCGT	A	546.73	.	AC=1;AF=0.500;AN=2;BaseQRankSum=1.265;ClippingRankSum=0.000;DP=71;ExcessHet=3.0103;FS=15.106;MLEAC=1;MLEAF=0.500;MQ=42.23;MQRankSum=-5.573;QD=7.70;ReadPosRankSum=-2.807;SOR=1.785	GT:AD:DP:GQ:PL	0/1:53,18:71:99:584,0,2429
3L	16303869	.	A	G	654.77	.	AC=1;AF=0.500;AN=2;BaseQRankSum=2.995;ClippingRankSum=0.000;DP=68;ExcessHet=3.0103;FS=16.587;MLEAC=1;MLEAF=0.500;MQ=42.20;MQRankSum=-5.667;QD=9.63;SOR=1.979	GT:AD:DP:GQ:PL	0/1:52,16:68:99:683,0,2123
3L	16303875	.	T	C	534.77	.	AC=1;AF=0.500;AN=2;BaseQRankSum=0.697;ClippingRankSum=0.000;DP=66;ExcessHet=3.0103;FS=16.724;MLEAC=1;MLEAF=0.500;MQ=42.20;MQRankSum=-5.439;QD=8.10;ReadPosRankSum=-2.690;SOR=1.977	GT:AD:DP:GQ:PL	0/1:50,16:66:99:563,0,2048
3L	16303944	.	ATCCC	A	64.73	.	AC=1;AF=0.500;AN=2;BaseQRankSum=0.205;ClippingRankSum=0.000;DP=41;ExcessHet=3.0103;FS=0.000;MLEAC=1;MLEAF=0.500;MQ=43.28;MQRankSum=-2.885;QD=1.58;ReadPosRankSum=-0.105;SOR=0.563	GT:AD:DP:GQ:PL	0/1:36,5:41:99:102,0,11677
3L	16303949	.	GCGGGA	G	58.73	.	AC=1;AF=0.500;AN=2;BaseQRankSum=2.008;ClippingRankSum=0.000;DP=41;ExcessHet=3.0103;FS=0.000;MLEAC=1;MLEAF=0.500;MQ=43.28;MQRankSum=-2.885;QD=1.43;ReadPosRankSum=0.359;SOR=0.563	GT:AD:DP:GQ:PL	0/1:36,5:41:96:96,0,12170
3L	16303957	.	CCGAA	C	61.73	.	AC=1;AF=0.500;AN=2;BaseQRankSum=-0.085;ClippingRankSum=0.000;DP=39;ExcessHet=3.0103;FS=0.000;MLEAC=1;MLEAF=0.500;MQ=43.44;MQRankSum=-3.789;QD=1.58;SOR=0.368	GT:AD:DP:GQ:PL	0/1:34,5:39:99:99,0,12184
3L	16303964	.	GCCCCGC	G	103.73	.	AC=1;AF=0.500;AN=2;BaseQRankSum=0.583;ClippingRankSum=0.000;DP=41;ExcessHet=3.0103;FS=0.000;MLEAC=1;MLEAF=0.500;MQ=43.42;MQRankSum=-3.435;QD=2.53;SOR=0.393	GT:AD:DP:GQ:PL	0/1:36,5:41:99:141,0,12287
3L	16303983	.	T	C	166.77	.	AC=1;AF=0.500;AN=2;BaseQRankSum=-1.096;ClippingRankSum=0.000;DP=39;ExcessHet=3.0103;FS=4.584;MLEAC=1;MLEAF=0.500;MQ=43.44;MQRankSum=-4.257;QD=4.28;ReadPosRankSum=1.753;SOR=0.148	GT:AD:DP:GQ:PL	0/1:33,6:39:99:195,0,11363
3L	16303987	.	G	A	205.77	.	AC=1;AF=0.500;AN=2;BaseQRankSum=2.034;ClippingRankSum=0.000;DP=40;ExcessHet=3.0103;FS=1.803;MLEAC=1;MLEAF=0.500;MQ=43.38;MQRankSum=-4.193;QD=5.14;ReadPosRankSum=-2.565;SOR=0.256	GT:AD:DP:GQ:PL	0/1:32,8:40:99:234,0,11441
3L	16303993	.	G	T	328.77	.	AC=1;AF=0.500;AN=2;BaseQRankSum=1.491;ClippingRankSum=0.000;DP=42;ExcessHet=3.0103;FS=1.570;MLEAC=1;MLEAF=0.500;MQ=43.23;MQRankSum=-4.210;QD=7.83;ReadPosRankSum=-0.636;SOR=0.293	GT:AD:DP:GQ:PL	0/1:32,10:42:99:357,0,10972
3L	16304001	.	T	C	322.77	.	AC=1;AF=0.500;AN=2;BaseQRankSum=1.129;ClippingRankSum=0.000;DP=47;ExcessHet=3.0103;FS=0.000;MLEAC=1;MLEAF=0.500;MQ=43.31;MQRankSum=-4.220;QD=6.87;ReadPosRankSum=-0.339;SOR=0.526	GT:AD:DP:GQ:PL	0/1:36,11:47:99:351,0,10418
3L	16304007	.	A	G	344.77	.	AC=1;AF=0.500;AN=2;BaseQRankSum=-0.753;ClippingRankSum=0.000;DP=50;ExcessHet=3.0103;FS=0.000;MLEAC=1;MLEAF=0.500;MQ=43.21;MQRankSum=-4.593;QD=6.90;ReadPosRankSum=-0.432;SOR=0.679	GT:AD:DP:GQ:PL	0/1:38,12:50:99:373,0,9670
3L	16304097	.	A	T	765.77	.	AC=1;AF=0.500;AN=2;BaseQRankSum=1.576;ClippingRankSum=0.000;DP=53;ExcessHet=3.0103;FS=0.000;MLEAC=1;MLEAF=0.500;MQ=43.43;MQRankSum=4.067;QD=14.45;ReadPosRankSum=-1.132;SOR=0.829	GT:AD:DP:GQ:PL	0/1:19,34:53:99:794,0,346
3L	16304349	.	A	C	917.77	.	AC=1;AF=0.500;AN=2;BaseQRankSum=-3.482;ClippingRankSum=0.000;DP=68;ExcessHet=3.0103;FS=0.000;MLEAC=1;MLEAF=0.500;MQ=44.00;MQRankSum=0.000;QD=13.70;ReadPosRankSum=-0.653;SOR=0.697	GT:AD:DP:GQ:PL	0/1:24,43:67:99:946,0,477
3L	16304637	.	T	C	347.77	.	AC=1;AF=0.500;AN=2;BaseQRankSum=-0.808;ClippingRankSum=0.000;DP=61;ExcessHet=3.0103;FS=12.546;MLEAC=1;MLEAF=0.500;MQ=43.94;MQRankSum=-1.992;QD=5.80;ReadPosRankSum=0.547;SOR=2.072	GT:AD:DP:GQ:PL	0/1:40,20:60:99:376,0,944
3L	16304649	.	A	T	270.77	.	AC=1;AF=0.500;AN=2;BaseQRankSum=-2.557;ClippingRankSum=0.000;DP=55;ExcessHet=3.0103;FS=13.564;MLEAC=1;MLEAF=0.500;MQ=43.93;MQRankSum=-2.078;QD=5.01;ReadPosRankSum=0.131;SOR=2.149	GT:AD:DP:GQ:PL	0/1:37,17:54:99:299,0,853
3L	16304664	.	G	A	656.77	.	AC=1;AF=0.500;AN=2;BaseQRankSum=0.207;ClippingRankSum=0.000;DP=55;ExcessHet=3.0103;FS=20.637;MLEAC=1;MLEAF=0.500;MQ=43.96;MQRankSum=-1.375;QD=12.16;ReadPosRankSum=-0.855;SOR=2.813	GT:AD:DP:GQ:PL	0/1:36,18:54:99:685,0,1925
3L	16304665	.	G	A	656.77	.	AC=1;AF=0.500;AN=2;BaseQRankSum=-0.046;ClippingRankSum=0.000;DP=56;ExcessHet=3.0103;FS=16.630;MLEAC=1;MLEAF=0.500;MQ=43.97;MQRankSum=-1.338;QD=11.94;ReadPosRankSum=-1.146;SOR=2.388	GT:AD:DP:GQ:PL	0/1:36,19:55:99:685,0,1925
3L	16304670	.	A	C	618.77	.	AC=1;AF=0.500;AN=2;BaseQRankSum=-2.530;ClippingRankSum=0.000;DP=53;ExcessHet=3.0103;FS=20.792;MLEAC=1;MLEAF=0.500;MQ=43.96;MQRankSum=-1.334;QD=11.90;ReadPosRankSum=-1.611;SOR=2.812	GT:AD:DP:GQ:PL	0/1:34,18:52:99:647,0,1928
3L	16304671	.	T	G	618.77	.	AC=1;AF=0.500;AN=2;BaseQRankSum=-1.294;ClippingRankSum=0.000;DP=53;ExcessHet=3.0103;FS=20.792;MLEAC=1;MLEAF=0.500;MQ=43.96;MQRankSum=-1.334;QD=11.90;ReadPosRankSum=-1.671;SOR=2.812	GT:AD:DP:GQ:PL	0/1:34,18:52:99:647,0,1928
3L	16304698	.	G	T	253.77	.	AC=1;AF=0.500;AN=2;BaseQRankSum=-0.043;ClippingRankSum=0.000;DP=51;ExcessHet=3.0103;FS=8.377;MLEAC=1;MLEAF=0.500;MQ=43.96;MQRankSum=-1.437;QD=4.98;ReadPosRankSum=0.086;SOR=1.552	GT:AD:DP:GQ:PL	0/1:35,16:51:99:282,0,798
3L	16304711	.	T	C	263.77	.	AC=1;AF=0.500;AN=2;BaseQRankSum=-0.729;ClippingRankSum=0.000;DP=50;ExcessHet=3.0103;FS=4.291;MLEAC=1;MLEAF=0.500;MQ=43.96;MQRankSum=-1.415;QD=5.28;ReadPosRankSum=-0.628;SOR=1.185	GT:AD:DP:GQ:PL	0/1:34,16:50:99:292,0,785
3L	16305086	.	T	C	362.77	.	AC=1;AF=0.500;AN=2;BaseQRankSum=1.676;ClippingRankSum=0.000;DP=79;ExcessHet=3.0103;FS=2.079;MLEAC=1;MLEAF=0.500;MQ=44.00;MQRankSum=0.000;QD=4.59;ReadPosRankSum=0.092;SOR=1.085	GT:AD:DP:GQ:PL	0/1:56,23:79:99:391,0,1233
3L	16305982	.	C	G	449.77	.	AC=1;AF=0.500;AN=2;BaseQRankSum=-1.870;ClippingRankSum=0.000;DP=61;ExcessHet=3.0103;FS=0.000;MLEAC=1;MLEAF=0.500;MQ=43.90;MQRankSum=-1.673;QD=7.75;ReadPosRankSum=-0.306;SOR=0.627	GT:AD:DP:GQ:PL	0/1:34,24:58:99:478,0,788
3L	16306671	.	A	G	1168.77	.	AC=1;AF=0.500;AN=2;BaseQRankSum=-2.683;ClippingRankSum=0.000;DP=48;ExcessHet=3.0103;FS=2.643;MLEAC=1;MLEAF=0.500;MQ=43.60;MQRankSum=-1.285;QD=24.35;ReadPosRankSum=0.213;SOR=0.325	GT:AD:DP:GQ:PL	0/1:17,31:48:99:1197,0,1466
3L	16306679	.	C	T	1252.77	.	AC=1;AF=0.500;AN=2;BaseQRankSum=1.362;ClippingRankSum=0.000;DP=45;ExcessHet=3.0103;FS=4.659;MLEAC=1;MLEAF=0.500;MQ=43.43;MQRankSum=-1.439;QD=27.84;ReadPosRankSum=0.572;SOR=0.459	GT:AD:DP:GQ:PL	0/1:15,30:45:99:1281,0,1460
3L	16306685	.	T	C	1225.77	.	AC=1;AF=0.500;AN=2;BaseQRankSum=0.598;ClippingRankSum=0.000;DP=47;ExcessHet=3.0103;FS=4.501;MLEAC=1;MLEAF=0.500;MQ=43.36;MQRankSum=-0.671;QD=26.08;ReadPosRankSum=0.666;SOR=0.249	GT:AD:DP:GQ:PL	0/1:16,31:47:99:1254,0,1463
3L	16306689	.	T	C	1225.77	.	AC=1;AF=0.500;AN=2;BaseQRankSum=-2.715;ClippingRankSum=0.000;DP=47;ExcessHet=3.0103;FS=4.501;MLEAC=1;MLEAF=0.500;MQ=43.36;MQRankSum=-0.671;QD=26.08;ReadPosRankSum=1.263;SOR=0.249	GT:AD:DP:GQ:PL	0/1:16,31:47:99:1254,0,1463
3L	16306816	.	T	G	1134.77	.	AC=1;AF=0.500;AN=2;BaseQRankSum=1.207;ClippingRankSum=0.000;DP=45;ExcessHet=3.0103;FS=2.755;MLEAC=1;MLEAF=0.500;MQ=41.84;MQRankSum=0.331;QD=25.22;ReadPosRankSum=0.319;SOR=0.573	GT:AD:DP:GQ:PL	0/1:15,30:45:99:1163,0,533
3L	16306827	.	G	A	1157.77	.	AC=1;AF=0.500;AN=2;BaseQRankSum=-0.535;ClippingRankSum=0.000;DP=47;ExcessHet=3.0103;FS=4.412;MLEAC=1;MLEAF=0.500;MQ=41.59;MQRankSum=0.315;QD=24.63;ReadPosRankSum=0.589;SOR=0.485	GT:AD:DP:GQ:PL	0/1:17,30:47:99:1186,0,591
3L	16306867	.	C	A	1135.77	.	AC=1;AF=0.500;AN=2;BaseQRankSum=-1.063;ClippingRankSum=0.000;DP=44;ExcessHet=3.0103;FS=12.457;MLEAC=1;MLEAF=0.500;MQ=40.49;MQRankSum=-0.780;QD=25.81;ReadPosRankSum=-0.173;SOR=0.209	GT:AD:DP:GQ:PL	0/1:15,29:44:99:1164,0,513
3L	16306870	.	A	T	1138.77	.	AC=1;AF=0.500;AN=2;BaseQRankSum=-1.483;ClippingRankSum=0.000;DP=43;ExcessHet=3.0103;FS=10.051;MLEAC=1;MLEAF=0.500;MQ=40.41;MQRankSum=-0.617;QD=26.48;ReadPosRankSum=-0.350;SOR=0.222	GT:AD:DP:GQ:PL	0/1:14,29:43:99:1167,0,488
3L	16306918	.	A	T	554.77	.	AC=1;AF=0.500;AN=2;BaseQRankSum=2.991;ClippingRankSum=0.000;DP=38;ExcessHet=3.0103;FS=2.996;MLEAC=1;MLEAF=0.500;MQ=40.18;MQRankSum=-0.753;QD=14.60;ReadPosRankSum=0.878;SOR=1.058	GT:AD:DP:GQ:PL	0/1:13,25:38:99:583,0,235
3L	16306981	.	C	T	701.77	.	AC=1;AF=0.500;AN=2;BaseQRankSum=1.057;ClippingRankSum=0.000;DP=39;ExcessHet=3.0103;FS=1.659;MLEAC=1;MLEAF=0.500;MQ=40.79;MQRankSum=-0.114;QD=17.99;ReadPosRankSum=0.110;SOR=0.808	GT:AD:DP:GQ:PL	0/1:7,32:39:64:730,0,64
3L	16307035	.	C	T	634.77	.	AC=1;AF=0.500;AN=2;BaseQRankSum=-0.064;ClippingRankSum=0.000;DP=40;ExcessHet=3.0103;FS=5.073;MLEAC=1;MLEAF=0.500;MQ=42.09;MQRankSum=-1.595;QD=15.87;ReadPosRankSum=0.692;SOR=1.609	GT:AD:DP:GQ:PL	0/1:12,28:40:99:663,0,218
3L	16307229	.	T	C	1713.77	.	AC=1;AF=0.500;AN=2;BaseQRankSum=-0.892;ClippingRankSum=0.000;DP=65;ExcessHet=3.0103;FS=7.086;MLEAC=1;MLEAF=0.500;MQ=39.42;MQRankSum=-5.929;QD=26.78;ReadPosRankSum=-0.115;SOR=0.320	GT:AD:DP:GQ:PL	0/1:21,43:64:99:1742,0,5920
3L	16307234	.	AATT	A	1743.73	.	AC=1;AF=0.500;AN=2;BaseQRankSum=0.677;ClippingRankSum=0.000;DP=67;ExcessHet=3.0103;FS=3.646;MLEAC=1;MLEAF=0.500;MQ=39.35;MQRankSum=-6.068;QD=26.42;ReadPosRankSum=0.063;SOR=0.307	GT:AD:DP:GQ:PL	0/1:22,44:66:99:1781,0,6505
3L	16307242	.	T	TTTA	1827.73	.	AC=1;AF=0.500;AN=2;BaseQRankSum=1.553;ClippingRankSum=0.000;DP=67;ExcessHet=3.0103;FS=2.198;MLEAC=1;MLEAF=0.500;MQ=39.13;MQRankSum=-5.989;QD=27.69;ReadPosRankSum=0.193;SOR=0.519	GT:AD:DP:GQ:PL	0/1:21,45:66:99:1865,0,6889
3L	16307249	.	GTAGCCATACT	G	1695.73	.	AC=1;AF=0.500;AN=2;BaseQRankSum=0.624;ClippingRankSum=0.000;DP=68;ExcessHet=3.0103;FS=0.969;MLEAC=1;MLEAF=0.500;MQ=38.97;MQRankSum=-6.512;QD=25.31;ReadPosRankSum=0.909;SOR=0.603	GT:AD:DP:GQ:PL	0/1:24,43:67:99:1733,0,7320
3L	16307267	.	A	AT	1650.73	.	AC=1;AF=0.500;AN=2;BaseQRankSum=1.227;ClippingRankSum=0.000;DP=67;ExcessHet=3.0103;FS=0.978;MLEAC=1;MLEAF=0.500;MQ=39.01;MQRankSum=-6.482;QD=25.01;SOR=0.660	GT:AD:DP:GQ:PL	0/1:24,42:66:99:1688,0,7265
3L	16307270	.	C	A	1659.77	.	AC=1;AF=0.500;AN=2;BaseQRankSum=2.374;ClippingRankSum=0.000;DP=67;ExcessHet=3.0103;FS=0.968;MLEAC=1;MLEAF=0.500;MQ=39.06;MQRankSum=-6.550;QD=25.15;ReadPosRankSum=-0.190;SOR=0.781	GT:AD:DP:GQ:PL	0/1:25,41:66:99:1688,0,7265
3L	16307279	.	T	C	1791.77	.	AC=1;AF=0.500;AN=2;BaseQRankSum=-2.011;ClippingRankSum=0.000;DP=68;ExcessHet=3.0103;FS=2.223;MLEAC=1;MLEAF=0.500;MQ=38.64;MQRankSum=-6.249;QD=27.15;ReadPosRankSum=-1.405;SOR=0.428	GT:AD:DP:GQ:PL	0/1:21,45:66:99:1820,0,6413
3L	16307281	.	T	C	1797.77	.	AC=1;AF=0.500;AN=2;BaseQRankSum=-2.281;ClippingRankSum=0.000;DP=68;ExcessHet=3.0103;FS=2.223;MLEAC=1;MLEAF=0.500;MQ=38.64;MQRankSum=-6.249;QD=27.24;ReadPosRankSum=-1.718;SOR=0.428	GT:AD:DP:GQ:PL	0/1:21,45:66:99:1826,0,5831
3L	16307332	.	A	AT	1250.73	.	AC=1;AF=0.500;AN=2;BaseQRankSum=-0.798;ClippingRankSum=0.000;DP=51;ExcessHet=3.0103;FS=0.000;MLEAC=1;MLEAF=0.500;MQ=38.69;MQRankSum=-6.069;QD=25.01;ReadPosRankSum=-0.236;SOR=0.659	GT:AD:DP:GQ:PL	0/1:19,31:50:99:1288,0,865
3L	16307335	.	A	AATATATAT	1373.73	.	AC=1;AF=0.500;AN=2;BaseQRankSum=1.071;ClippingRankSum=0.000;DP=53;ExcessHet=3.0103;FS=0.000;MLEAC=1;MLEAF=0.500;MQ=38.44;MQRankSum=-6.240;QD=25.92;ReadPosRankSum=-0.473;SOR=0.576	GT:AD:DP:GQ:PL	0/1:20,33:53:99:1411,0,983
3L	16307354	.	T	A	1296.77	.	AC=1;AF=0.500;AN=2;BaseQRankSum=0.375;ClippingRankSum=0.000;DP=52;ExcessHet=3.0103;FS=0.000;MLEAC=1;MLEAF=0.500;MQ=38.49;MQRankSum=-6.219;QD=24.94;ReadPosRankSum=-0.678;SOR=0.631	GT:AD:DP:GQ:PL	0/1:20,32:52:99:1325,0,1178
3L	16307358	.	A	T	1299.77	.	AC=1;AF=0.500;AN=2;BaseQRankSum=2.199;ClippingRankSum=0.000;DP=52;ExcessHet=3.0103;FS=1.105;MLEAC=1;MLEAF=0.500;MQ=38.13;MQRankSum=-6.131;QD=25.00;ReadPosRankSum=-1.293;SOR=0.489	GT:AD:DP:GQ:PL	0/1:19,33:52:99:1328,0,1136
3L	16307374	.	T	A	1200.77	.	AC=1;AF=0.500;AN=2;BaseQRankSum=0.347;ClippingRankSum=0.000;DP=55;ExcessHet=3.0103;FS=2.282;MLEAC=1;MLEAF=0.500;MQ=38.45;MQRankSum=-6.603;QD=21.83;ReadPosRankSum=0.034;SOR=0.777	GT:AD:DP:GQ:PL	0/1:24,31:55:99:1229,0,1785
3L	16307389	.	A	C	1329.77	.	AC=1;AF=0.500;AN=2;BaseQRankSum=-1.901;ClippingRankSum=0.000;DP=54;ExcessHet=3.0103;FS=3.844;MLEAC=1;MLEAF=0.500;MQ=38.09;MQRankSum=-6.399;QD=25.09;ReadPosRankSum=-0.759;SOR=0.939	GT:AD:DP:GQ:PL	0/1:22,31:53:99:1358,0,1816
3L	16307393	.	C	G	1332.77	.	AC=1;AF=0.500;AN=2;BaseQRankSum=1.145;ClippingRankSum=0.000;DP=56;ExcessHet=3.0103;FS=2.381;MLEAC=1;MLEAF=0.500;MQ=37.46;MQRankSum=-6.379;QD=24.23;ReadPosRankSum=-1.803;SOR=1.030	GT:AD:DP:GQ:PL	0/1:21,34:55:99:1361,0,1861
3L	16307405	.	A	T	1365.77	.	AC=1;AF=0.500;AN=2;BaseQRankSum=1.800;ClippingRankSum=0.000;DP=59;ExcessHet=3.0103;FS=2.250;MLEAC=1;MLEAF=0.500;MQ=37.64;MQRankSum=-6.699;QD=23.55;ReadPosRankSum=-0.474;SOR=1.085	GT:AD:DP:GQ:PL	0/1:24,34:58:99:1394,0,2329
3L	16307414	.	T	TTACAGTCAGC	1485.73	.	AC=1;AF=0.500;AN=2;BaseQRankSum=0.764;ClippingRankSum=0.000;DP=59;ExcessHet=3.0103;FS=2.240;MLEAC=1;MLEAF=0.500;MQ=37.60;MQRankSum=-6.625;QD=25.62;ReadPosRankSum=-1.592;SOR=1.041	GT:AD:DP:GQ:PL	0/1:23,35:58:99:1523,0,2278
3L	16307422	.	GA	G	1430.73	.	AC=1;AF=0.500;AN=2;BaseQRankSum=0.444;ClippingRankSum=0.000;DP=58;ExcessHet=3.0103;FS=3.997;MLEAC=1;MLEAF=0.500;MQ=36.86;MQRankSum=-6.535;QD=25.10;ReadPosRankSum=-2.169;SOR=1.413	GT:AD:DP:GQ:PL	0/1:22,35:57:99:1468,0,2222
3L	16307435	.	A	T	1471.77	.	AC=1;AF=0.500;AN=2;BaseQRankSum=-1.670;ClippingRankSum=0.000;DP=65;ExcessHet=3.0103;FS=2.280;MLEAC=1;MLEAF=0.500;MQ=36.77;MQRankSum=-6.885;QD=23.00;ReadPosRankSum=-2.461;SOR=1.148	GT:AD:DP:GQ:PL	0/1:24,40:64:99:1500,0,2224
3L	16307469	.	A	AAACC	1772.73	.	AC=1;AF=0.500;AN=2;BaseQRankSum=-1.418;ClippingRankSum=0.000;DP=67;ExcessHet=3.0103;FS=7.040;MLEAC=1;MLEAF=0.500;MQ=35.72;MQRankSum=-7.054;QD=26.46;ReadPosRankSum=-0.391;SOR=1.526	GT:AD:DP:GQ:PL	0/1:25,42:67:99:1810,0,939
3L	16307472	.	T	C	1807.77	.	AC=1;AF=0.500;AN=2;BaseQRankSum=-2.520;ClippingRankSum=0.000;DP=72;ExcessHet=3.0103;FS=8.544;MLEAC=1;MLEAF=0.500;MQ=35.43;MQRankSum=-7.247;QD=25.11;ReadPosRankSum=-0.517;SOR=1.405	GT:AD:DP:GQ:PL	0/1:26,46:72:99:1836,0,936
3L	16307498	.	G	A	2040.77	.	AC=1;AF=0.500;AN=2;BaseQRankSum=2.992;ClippingRankSum=0.000;DP=79;ExcessHet=3.0103;FS=4.702;MLEAC=1;MLEAF=0.500;MQ=35.28;MQRankSum=-7.475;QD=25.83;ReadPosRankSum=0.109;SOR=1.206	GT:AD:DP:GQ:PL	0/1:27,52:79:99:2069,0,963
3L	16307507	.	T	G	2134.77	.	AC=1;AF=0.500;AN=2;BaseQRankSum=1.510;ClippingRankSum=0.000;DP=79;ExcessHet=3.0103;FS=7.930;MLEAC=1;MLEAF=0.500;MQ=35.19;MQRankSum=-7.470;QD=27.02;ReadPosRankSum=0.191;SOR=1.141	GT:AD:DP:GQ:PL	0/1:27,52:79:99:2163,0,1055
3L	16307513	.	G	A	2067.77	.	AC=1;AF=0.500;AN=2;BaseQRankSum=4.481;ClippingRankSum=0.000;DP=80;ExcessHet=3.0103;FS=6.193;MLEAC=1;MLEAF=0.500;MQ=35.24;MQRankSum=-7.571;QD=25.85;ReadPosRankSum=0.661;SOR=1.174	GT:AD:DP:GQ:PL	0/1:28,52:80:99:2096,0,1061
3L	16307516	.	A	T	2154.77	.	AC=1;AF=0.500;AN=2;BaseQRankSum=0.159;ClippingRankSum=0.000;DP=81;ExcessHet=3.0103;FS=6.032;MLEAC=1;MLEAF=0.500;MQ=35.25;MQRankSum=-7.589;QD=26.60;ReadPosRankSum=0.467;SOR=1.104	GT:AD:DP:GQ:PL	0/1:28,53:81:99:2183,0,1013
3L	16307523	.	T	TTA	2232.73	.	AC=1;AF=0.500;AN=2;BaseQRankSum=2.054;ClippingRankSum=0.000;DP=80;ExcessHet=3.0103;FS=8.161;MLEAC=1;MLEAF=0.500;MQ=34.77;MQRankSum=-7.414;QD=27.91;ReadPosRankSum=-0.154;SOR=0.787	GT:AD:DP:GQ:PL	0/1:26,54:80:99:2270,0,965
3L	16307524	.	C	A	2241.77	.	AC=1;AF=0.500;AN=2;BaseQRankSum=3.666;ClippingRankSum=0.000;DP=80;ExcessHet=3.0103;FS=6.231;MLEAC=1;MLEAF=0.500;MQ=34.77;MQRankSum=-7.414;QD=28.02;ReadPosRankSum=-0.082;SOR=0.850	GT:AD:DP:GQ:PL	0/1:26,54:80:99:2270,0,965
3L	16307535	.	TCA	T	2103.73	.	AC=1;AF=0.500;AN=2;BaseQRankSum=1.929;ClippingRankSum=0.000;DP=80;ExcessHet=3.0103;FS=6.062;MLEAC=1;MLEAF=0.500;MQ=35.19;MQRankSum=-7.491;QD=26.30;ReadPosRankSum=0.453;SOR=0.954	GT:AD:DP:GQ:PL	0/1:27,53:80:99:2141,0,1016
3L	16307538	.	GA	G	2058.73	.	AC=1;AF=0.500;AN=2;BaseQRankSum=-0.238;ClippingRankSum=0.000;DP=79;ExcessHet=3.0103;FS=4.648;MLEAC=1;MLEAF=0.500;MQ=35.31;MQRankSum=-7.468;QD=26.06;ReadPosRankSum=0.408;SOR=0.907	GT:AD:DP:GQ:PL	0/1:27,52:79:99:2096,0,1061
3L	16307542	.	GAATT	G	2058.73	.	AC=1;AF=0.500;AN=2;BaseQRankSum=0.635;ClippingRankSum=0.000;DP=80;ExcessHet=3.0103;FS=4.467;MLEAC=1;MLEAF=0.500;MQ=35.43;MQRankSum=-7.567;QD=25.73;ReadPosRankSum=0.767;SOR=0.949	GT:AD:DP:GQ:PL	0/1:28,52:80:99:2096,0,1061
3L	16307552	.	A	C	2115.77	.	AC=1;AF=0.500;AN=2;BaseQRankSum=0.186;ClippingRankSum=0.000;DP=77;ExcessHet=3.0103;FS=0.915;MLEAC=1;MLEAF=0.500;MQ=34.84;MQRankSum=-7.268;QD=27.48;ReadPosRankSum=-1.806;SOR=0.853	GT:AD:DP:GQ:PL	0/1:25,52:77:99:2144,0,975
3L	16307557	.	GGATAT	G	2190.73	.	AC=1;AF=0.500;AN=2;BaseQRankSum=-0.348;ClippingRankSum=0.000;DP=82;ExcessHet=3.0103;FS=0.000;MLEAC=1;MLEAF=0.500;MQ=34.88;MQRankSum=-7.542;QD=26.72;ReadPosRankSum=-1.086;SOR=0.662	GT:AD:DP:GQ:PL	0/1:27,55:82:99:2228,0,969
3L	16307564	.	C	A	2196.77	.	AC=1;AF=0.500;AN=2;BaseQRankSum=3.356;ClippingRankSum=0.000;DP=82;ExcessHet=3.0103;FS=0.000;MLEAC=1;MLEAF=0.500;MQ=34.88;MQRankSum=-7.542;QD=26.79;ReadPosRankSum=-0.478;SOR=0.662	GT:AD:DP:GQ:PL	0/1:27,55:82:99:2225,0,1011
3L	16307579	.	G	T	2145.77	.	AC=1;AF=0.500;AN=2;BaseQRankSum=0.221;ClippingRankSum=0.000;DP=81;ExcessHet=3.0103;FS=0.000;MLEAC=1;MLEAF=0.500;MQ=35.32;MQRankSum=-7.692;QD=26.49;ReadPosRankSum=-0.941;SOR=0.723	GT:AD:DP:GQ:PL	0/1:29,52:81:99:2174,0,1140
3L	16307580	.	T	A	2103.77	.	AC=1;AF=0.500;AN=2;BaseQRankSum=1.113;ClippingRankSum=0.000;DP=82;ExcessHet=3.0103;FS=0.000;MLEAC=1;MLEAF=0.500;MQ=35.61;MQRankSum=-7.784;QD=25.66;ReadPosRankSum=-0.732;SOR=0.796	GT:AD:DP:GQ:PL	0/1:30,52:82:99:2132,0,1143
3L	16307589	.	A	T	2229.77	.	AC=1;AF=0.500;AN=2;BaseQRankSum=0.249;ClippingRankSum=0.000;DP=84;ExcessHet=3.0103;FS=0.000;MLEAC=1;MLEAF=0.500;MQ=35.51;MQRankSum=-7.818;QD=26.54;ReadPosRankSum=-1.634;SOR=0.641	GT:AD:DP:GQ:PL	0/1:30,54:84:99:2258,0,1134
3L	16307594	.	G	GTT	2226.73	.	AC=1;AF=0.500;AN=2;BaseQRankSum=-0.135;ClippingRankSum=0.000;DP=84;ExcessHet=3.0103;FS=0.000;MLEAC=1;MLEAF=0.500;MQ=35.23;MQRankSum=-7.661;QD=26.51;ReadPosRankSum=-2.378;SOR=0.693	GT:AD:DP:GQ:PL	0/1:28,56:84:99:2264,0,1050
3L	16307596	.	A	AGTACAGCTT	2381.73	.	AC=1;AF=0.500;AN=2;BaseQRankSum=0.813;ClippingRankSum=0.000;DP=80;ExcessHet=3.0103;FS=0.000;MLEAC=1;MLEAF=0.500;MQ=35.29;MQRankSum=-7.501;QD=29.77;ReadPosRankSum=-2.453;SOR=0.666	GT:AD:DP:GQ:PL	0/1:27,53:80:99:2419,0,996
3L	16307623	.	AAACAACG	A	1987.73	.	AC=1;AF=0.500;AN=2;BaseQRankSum=0.825;ClippingRankSum=0.000;DP=80;ExcessHet=3.0103;FS=4.918;MLEAC=1;MLEAF=0.500;MQ=36.43;MQRankSum=-7.105;QD=26.86;ReadPosRankSum=-3.701;SOR=0.755	GT:AD:DP:GQ:PL	0/1:24,50:74:99:2025,0,881
3L	16307644	.	A	T	1959.77	.	AC=1;AF=0.500;AN=2;BaseQRankSum=1.525;ClippingRankSum=0.000;DP=72;ExcessHet=3.0103;FS=5.057;MLEAC=1;MLEAF=0.500;MQ=36.38;MQRankSum=-6.978;QD=27.22;ReadPosRankSum=-2.269;SOR=0.656	GT:AD:DP:GQ:PL	0/1:23,49:72:99:1988,0,801
3L	16307677	.	T	A	1791.77	.	AC=1;AF=0.500;AN=2;BaseQRankSum=0.372;ClippingRankSum=0.000;DP=71;ExcessHet=3.0103;FS=15.759;MLEAC=1;MLEAF=0.500;MQ=37.54;MQRankSum=-6.720;QD=25.24;ReadPosRankSum=1.424;SOR=0.605	GT:AD:DP:GQ:PL	0/1:25,46:71:99:1820,0,1421
3L	16307680	.	A	T	1853.77	.	AC=1;AF=0.500;AN=2;BaseQRankSum=-3.189;ClippingRankSum=0.000;DP=69;ExcessHet=3.0103;FS=15.894;MLEAC=1;MLEAF=0.500;MQ=37.72;MQRankSum=-6.663;QD=26.87;ReadPosRankSum=2.023;SOR=0.624	GT:AD:DP:GQ:PL	0/1:25,44:69:99:1882,0,1390
3L	16307683	.	A	G	2037.77	.	AC=1;AF=0.500;AN=2;BaseQRankSum=-3.252;ClippingRankSum=0.000;DP=73;ExcessHet=3.0103;FS=16.129;MLEAC=1;MLEAF=0.500;MQ=37.65;MQRankSum=-6.444;QD=27.91;ReadPosRankSum=0.898;SOR=0.806	GT:AD:DP:GQ:PL	0/1:24,49:73:99:2066,0,1378
3L	16307696	.	C	A	2034.77	.	AC=1;AF=0.500;AN=2;BaseQRankSum=3.321;ClippingRankSum=0.000;DP=75;ExcessHet=3.0103;FS=21.390;MLEAC=1;MLEAF=0.500;MQ=38.07;MQRankSum=-6.375;QD=27.13;ReadPosRankSum=1.332;SOR=0.752	GT:AD:DP:GQ:PL	0/1:24,51:75:99:2063,0,1364
3L	16307698	.	C	A	2073.77	.	AC=1;AF=0.500;AN=2;BaseQRankSum=1.143;ClippingRankSum=0.000;DP=76;ExcessHet=3.0103;FS=21.749;MLEAC=1;MLEAF=0.500;MQ=38.15;MQRankSum=-6.476;QD=27.29;ReadPosRankSum=1.655;SOR=0.746	GT:AD:DP:GQ:PL	0/1:25,51:76:99:2102,0,1403
3L	16307722	.	C	T	2289.77	.	AC=1;AF=0.500;AN=2;BaseQRankSum=2.205;ClippingRankSum=0.000;DP=82;ExcessHet=3.0103;FS=15.159;MLEAC=1;MLEAF=0.500;MQ=38.97;MQRankSum=-6.194;QD=27.92;ReadPosRankSum=0.141;SOR=0.866	GT:AD:DP:GQ:PL	0/1:25,57:82:99:2318,0,1147
3L	16307731	.	T	C	2208.77	.	AC=1;AF=0.500;AN=2;BaseQRankSum=-2.932;ClippingRankSum=0.000;DP=74;ExcessHet=3.0103;FS=19.611;MLEAC=1;MLEAF=0.500;MQ=39.22;MQRankSum=-5.792;QD=29.85;ReadPosRankSum=-0.222;SOR=1.231	GT:AD:DP:GQ:PL	0/1:23,51:74:99:2237,0,1032
3L	16307738	.	TACCA	T	2076.73	.	AC=1;AF=0.500;AN=2;BaseQRankSum=-0.409;ClippingRankSum=0.000;DP=72;ExcessHet=3.0103;FS=19.987;MLEAC=1;MLEAF=0.500;MQ=39.53;MQRankSum=-5.537;QD=28.84;ReadPosRankSum=-0.850;SOR=1.004	GT:AD:DP:GQ:PL	0/1:22,50:72:99:2114,0,917
3L	16307745	.	C	CAAGA	1950.73	.	AC=1;AF=0.500;AN=2;BaseQRankSum=-2.881;ClippingRankSum=0.000;DP=72;ExcessHet=3.0103;FS=19.210;MLEAC=1;MLEAF=0.500;MQ=39.56;MQRankSum=-5.600;QD=27.09;SOR=1.118	GT:AD:DP:GQ:PL	0/1:23,49:72:99:1988,0,926
3L	16308012	.	C	A	1037.77	.	AC=2;AF=1.00;AN=2;DP=44;ExcessHet=3.0103;FS=0.000;MLEAC=2;MLEAF=1.00;MQ=43.66;QD=24.13;SOR=3.109	GT:AD:DP:GQ:PL	1/1:0,43:43:99:1066,126,0
3L	16308120	.	C	G	469.77	.	AC=1;AF=0.500;AN=2;BaseQRankSum=0.463;ClippingRankSum=0.000;DP=32;ExcessHet=3.0103;FS=0.000;MLEAC=1;MLEAF=0.500;MQ=43.94;MQRankSum=-0.607;QD=14.68;ReadPosRankSum=-0.457;SOR=0.874	GT:AD:DP:GQ:PL	0/1:10,22:32:99:498,0,180
3L	16308154	.	C	T	110.77	.	AC=1;AF=0.500;AN=2;BaseQRankSum=-0.185;ClippingRankSum=0.000;DP=28;ExcessHet=3.0103;FS=0.000;MLEAC=1;MLEAF=0.500;MQ=43.93;MQRankSum=0.712;QD=3.96;ReadPosRankSum=0.495;SOR=0.551	GT:AD:DP:GQ:PL	0/1:20,8:28:99:139,0,457
3L	16308292	.	A	G	482.77	.	AC=1;AF=0.500;AN=2;BaseQRankSum=-2.349;ClippingRankSum=0.000;DP=32;ExcessHet=3.0103;FS=0.000;MLEAC=1;MLEAF=0.500;MQ=43.94;MQRankSum=1.804;QD=15.09;ReadPosRankSum=0.874;SOR=0.693	GT:AD:DP:GQ:PL	0/1:8,24:32:99:511,0,112
3L	16308318	.	C	A	637.77	.	AC=1;AF=0.500;AN=2;BaseQRankSum=-1.046;ClippingRankSum=0.000;DP=40;ExcessHet=3.0103;FS=1.406;MLEAC=1;MLEAF=0.500;MQ=43.95;MQRankSum=1.680;QD=15.94;ReadPosRankSum=0.214;SOR=0.368	GT:AD:DP:GQ:PL	0/1:11,29:40:99:666,0,320
3L	16308331	.	G	A	672.77	.	AC=1;AF=0.500;AN=2;BaseQRankSum=1.901;ClippingRankSum=0.000;DP=41;ExcessHet=3.0103;FS=5.098;MLEAC=1;MLEAF=0.500;MQ=44.00;MQRankSum=0.000;QD=16.41;ReadPosRankSum=-0.782;SOR=0.226	GT:AD:DP:GQ:PL	0/1:11,30:41:99:701,0,311
3L	16308345	.	C	T	1204.77	.	AC=1;AF=0.500;AN=2;BaseQRankSum=3.565;ClippingRankSum=0.000;DP=46;ExcessHet=3.0103;FS=4.540;MLEAC=1;MLEAF=0.500;MQ=44.00;MQRankSum=0.000;QD=26.19;ReadPosRankSum=0.346;SOR=0.275	GT:AD:DP:GQ:PL	0/1:16,30:46:99:1233,0,727
3L	16308348	.	T	G	1183.77	.	AC=1;AF=0.500;AN=2;BaseQRankSum=0.749;ClippingRankSum=0.000;DP=47;ExcessHet=3.0103;FS=2.859;MLEAC=1;MLEAF=0.500;MQ=44.00;MQRankSum=0.000;QD=25.19;ReadPosRankSum=-0.247;SOR=0.300	GT:AD:DP:GQ:PL	0/1:16,31:47:99:1212,0,730
3L	16308371	.	G	T	1086.77	.	AC=1;AF=0.500;AN=2;BaseQRankSum=1.958;ClippingRankSum=0.000;DP=44;ExcessHet=3.0103;FS=2.831;MLEAC=1;MLEAF=0.500;MQ=43.91;MQRankSum=-1.048;QD=24.70;ReadPosRankSum=-0.277;SOR=0.366	GT:AD:DP:GQ:PL	0/1:16,28:44:99:1115,0,751
3L	16308378	.	G	A	1057.77	.	AC=1;AF=0.500;AN=2;BaseQRankSum=0.893;ClippingRankSum=0.000;DP=43;ExcessHet=3.0103;FS=1.338;MLEAC=1;MLEAF=0.500;MQ=43.91;MQRankSum=-1.067;QD=24.60;ReadPosRankSum=-0.969;SOR=0.428	GT:AD:DP:GQ:PL	0/1:16,27:43:99:1086,0,732
3L	16308381	.	A	T	1057.77	.	AC=1;AF=0.500;AN=2;BaseQRankSum=-0.070;ClippingRankSum=0.000;DP=43;ExcessHet=3.0103;FS=1.338;MLEAC=1;MLEAF=0.500;MQ=43.91;MQRankSum=-1.067;QD=24.60;ReadPosRankSum=-0.594;SOR=0.428	GT:AD:DP:GQ:PL	0/1:16,27:43:99:1086,0,732
3L	16308392	.	G	T	587.77	.	AC=1;AF=0.500;AN=2;BaseQRankSum=2.280;ClippingRankSum=0.000;DP=43;ExcessHet=3.0103;FS=0.000;MLEAC=1;MLEAF=0.500;MQ=43.91;MQRankSum=-1.067;QD=13.67;ReadPosRankSum=0.176;SOR=0.548	GT:AD:DP:GQ:PL	0/1:16,27:43:99:616,0,437
3L	16308489	.	C	G	668.77	.	AC=1;AF=0.500;AN=2;BaseQRankSum=-0.333;ClippingRankSum=0.000;DP=47;ExcessHet=3.0103;FS=0.000;MLEAC=1;MLEAF=0.500;MQ=43.85;MQRankSum=-1.144;QD=14.54;ReadPosRankSum=-0.045;SOR=0.818	GT:AD:DP:GQ:PL	0/1:14,32:46:99:697,0,254
3L	16308510	.	C	T	342.77	.	AC=1;AF=0.500;AN=2;BaseQRankSum=3.225;ClippingRankSum=0.000;DP=51;ExcessHet=3.0103;FS=2.495;MLEAC=1;MLEAF=0.500;MQ=43.90;MQRankSum=1.148;QD=6.86;ReadPosRankSum=-0.648;SOR=0.561	GT:AD:DP:GQ:PL	0/1:31,19:50:99:371,0,646
3L	16308859	.	CA	C	771.73	.	AC=2;AF=1.00;AN=2;BaseQRankSum=1.479;ClippingRankSum=0.000;DP=52;ExcessHet=3.0103;FS=7.429;MLEAC=2;MLEAF=1.00;MQ=43.92;MQRankSum=-0.109;QD=17.54;ReadPosRankSum=0.282;SOR=0.787	GT:AD:DP:GQ:PL	1/1:2,42:44:99:809,100,0
3L	16309113	.	T	G	644.77	.	AC=1;AF=0.500;AN=2;BaseQRankSum=0.995;ClippingRankSum=0.000;DP=53;ExcessHet=3.0103;FS=8.267;MLEAC=1;MLEAF=0.500;MQ=43.93;MQRankSum=0.308;QD=12.40;ReadPosRankSum=0.210;SOR=0.165	GT:AD:DP:GQ:PL	0/1:21,31:52:99:673,0,402
3L	16309490	.	C	A	933.77	.	AC=1;AF=0.500;AN=2;BaseQRankSum=-0.830;ClippingRankSum=0.000;DP=63;ExcessHet=3.0103;FS=2.311;MLEAC=1;MLEAF=0.500;MQ=43.97;MQRankSum=-0.648;QD=14.82;ReadPosRankSum=-0.463;SOR=0.412	GT:AD:DP:GQ:PL	0/1:20,43:63:99:962,0,338
3L	16309536	.	G	T	1736.77	.	AC=1;AF=0.500;AN=2;BaseQRankSum=0.504;ClippingRankSum=0.000;DP=64;ExcessHet=3.0103;FS=3.968;MLEAC=1;MLEAF=0.500;MQ=43.97;MQRankSum=-0.623;QD=27.57;ReadPosRankSum=-2.034;SOR=0.327	GT:AD:DP:GQ:PL	0/1:19,44:63:99:1765,0,760
3L	16309545	.	A	G	1702.77	.	AC=1;AF=0.500;AN=2;BaseQRankSum=-1.957;ClippingRankSum=0.000;DP=63;ExcessHet=3.0103;FS=2.334;MLEAC=1;MLEAF=0.500;MQ=43.97;MQRankSum=-0.630;QD=27.46;ReadPosRankSum=-1.587;SOR=0.446	GT:AD:DP:GQ:PL	0/1:19,43:62:99:1731,0,762
3L	16309729	.	A	G	1845.77	.	AC=2;AF=1.00;AN=2;DP=73;ExcessHet=3.0103;FS=0.000;MLEAC=2;MLEAF=1.00;MQ=43.71;QD=25.64;SOR=0.934	GT:AD:DP:GQ:PL	1/1:0,72:72:99:1874,215,0
3L	16309741	.	T	C	1833.77	.	AC=2;AF=1.00;AN=2;DP=70;ExcessHet=3.0103;FS=0.000;MLEAC=2;MLEAF=1.00;MQ=43.67;QD=26.20;SOR=1.085	GT:AD:DP:GQ:PL	1/1:0,70:70:99:1862,210,0
3L	16309753	.	T	C	1679.77	.	AC=2;AF=1.00;AN=2;DP=65;ExcessHet=3.0103;FS=0.000;MLEAC=2;MLEAF=1.00;MQ=43.61;QD=25.84;SOR=1.249	GT:AD:DP:GQ:PL	1/1:0,65:65:99:1708,194,0
3L	16309774	.	G	C	1533.77	.	AC=2;AF=1.00;AN=2;DP=58;ExcessHet=3.0103;FS=0.000;MLEAC=2;MLEAF=1.00;MQ=43.51;QD=26.44;SOR=1.493	GT:AD:DP:GQ:PL	1/1:0,58:58:99:1562,174,0
3L	16309791	.	A	G	2695.77	.	AC=2;AF=1.00;AN=2;DP=62;ExcessHet=3.0103;FS=0.000;MLEAC=2;MLEAF=1.00;MQ=43.54;QD=28.18;SOR=1.329	GT:AD:DP:GQ:PL	1/1:0,62:62:99:2724,187,0
3L	16309798	.	G	A	2680.77	.	AC=2;AF=1.00;AN=2;DP=61;ExcessHet=3.0103;FS=0.000;MLEAC=2;MLEAF=1.00;MQ=43.66;QD=25.55;SOR=1.392	GT:AD:DP:GQ:PL	1/1:0,61:61:99:2709,184,0
3L	16309825	.	T	C	1453.77	.	AC=2;AF=1.00;AN=2;DP=56;ExcessHet=3.0103;FS=0.000;MLEAC=2;MLEAF=1.00;MQ=43.76;QD=25.96;SOR=1.199	GT:AD:DP:GQ:PL	1/1:0,56:56:99:1482,167,0
3L	16309842	.	A	G	1304.77	.	AC=2;AF=1.00;AN=2;DP=49;ExcessHet=3.0103;FS=0.000;MLEAC=2;MLEAF=1.00;MQ=43.82;QD=26.63;SOR=1.609	GT:AD:DP:GQ:PL	1/1:0,49:49:99:1333,146,0
3L	16309864	.	G	A	1143.77	.	AC=2;AF=1.00;AN=2;BaseQRankSum=0.590;ClippingRankSum=0.000;DP=49;ExcessHet=3.0103;FS=0.000;MLEAC=2;MLEAF=1.00;MQ=43.86;MQRankSum=-0.172;QD=23.83;ReadPosRankSum=1.377;SOR=0.240	GT:AD:DP:GQ:PL	1/1:1,47:48:99:1172,115,0
3L	16310390	.	C	T	1767.77	.	AC=2;AF=1.00;AN=2;DP=69;ExcessHet=3.0103;FS=0.000;MLEAC=2;MLEAF=1.00;MQ=43.97;QD=26.38;SOR=0.917	GT:AD:DP:GQ:PL	1/1:0,67:67:99:1796,200,0
3L	16310435	.	G	T	973.77	.	AC=1;AF=0.500;AN=2;BaseQRankSum=-0.994;ClippingRankSum=0.000;DP=76;ExcessHet=3.0103;FS=0.901;MLEAC=1;MLEAF=0.500;MQ=43.97;MQRankSum=1.300;QD=12.81;ReadPosRankSum=0.475;SOR=0.511	GT:AD:DP:GQ:PL	0/1:29,47:76:99:1002,0,562
3L	16310604	.	CT	C	786.73	.	AC=1;AF=0.500;AN=2;BaseQRankSum=-2.448;ClippingRankSum=0.000;DP=55;ExcessHet=3.0103;FS=1.147;MLEAC=1;MLEAF=0.500;MQ=44.86;MQRankSum=0.988;QD=14.84;ReadPosRankSum=-1.264;SOR=0.497	GT:AD:DP:GQ:PL	0/1:33,20:53:99:824,0,1299
3L	16310612	.	C	CTTTTT	814.73	.	AC=1;AF=0.500;AN=2;BaseQRankSum=-1.091;ClippingRankSum=0.000;DP=56;ExcessHet=3.0103;FS=0.000;MLEAC=1;MLEAF=0.500;MQ=44.85;MQRankSum=0.952;QD=14.55;ReadPosRankSum=-1.720;SOR=0.573	GT:AD:DP:GQ:PL	0/1:34,22:56:99:852,0,1409
3L	16310615	.	A	T	832.77	.	AC=1;AF=0.500;AN=2;BaseQRankSum=2.336;ClippingRankSum=0.000;DP=58;ExcessHet=3.0103;FS=0.000;MLEAC=1;MLEAF=0.500;MQ=45.01;MQRankSum=1.339;QD=14.36;ReadPosRankSum=-1.730;SOR=0.713	GT:AD:DP:GQ:PL	0/1:35,23:58:99:861,0,771
3L	16310697	.	G	T	1324.77	.	AC=2;AF=1.00;AN=2;DP=48;ExcessHet=3.0103;FS=0.000;MLEAC=2;MLEAF=1.00;MQ=44.65;QD=27.60;SOR=0.963	GT:AD:DP:GQ:PL	1/1:0,48:48:99:1353,144,0
3L	16310726	.	G	C	665.77	.	AC=1;AF=0.500;AN=2;BaseQRankSum=-0.188;ClippingRankSum=0.000;DP=49;ExcessHet=3.0103;FS=0.000;MLEAC=1;MLEAF=0.500;MQ=44.23;MQRankSum=-1.329;QD=13.59;ReadPosRankSum=-0.831;SOR=0.706	GT:AD:DP:GQ:PL	0/1:17,32:49:99:694,0,320
3L	16310821	.	C	G	420.77	.	AC=1;AF=0.500;AN=2;BaseQRankSum=-0.736;ClippingRankSum=0.000;DP=55;ExcessHet=3.0103;FS=5.563;MLEAC=1;MLEAF=0.500;MQ=44.00;MQRankSum=0.000;QD=7.65;ReadPosRankSum=-1.130;SOR=1.180	GT:AD:DP:GQ:PL	0/1:31,24:55:99:449,0,653
3L	16310860	.	T	A	612.77	.	AC=1;AF=0.500;AN=2;BaseQRankSum=-1.033;ClippingRankSum=0.000;DP=50;ExcessHet=3.0103;FS=4.108;MLEAC=1;MLEAF=0.500;MQ=44.00;MQRankSum=0.000;QD=12.26;ReadPosRankSum=-1.914;SOR=1.040	GT:AD:DP:GQ:PL	0/1:20,30:50:99:641,0,382
3L	16311058	.	T	A	1360.77	.	AC=2;AF=1.00;AN=2;DP=51;ExcessHet=3.0103;FS=0.000;MLEAC=2;MLEAF=1.00;MQ=43.39;QD=26.68;SOR=1.201	GT:AD:DP:GQ:PL	1/1:0,51:51:99:1389,153,0
3L	16311072	.	T	C	1033.77	.	AC=2;AF=1.00;AN=2;DP=42;ExcessHet=3.0103;FS=0.000;MLEAC=2;MLEAF=1.00;MQ=43.26;QD=24.61;SOR=0.892	GT:AD:DP:GQ:PL	1/1:0,42:42:99:1062,124,0
3L	16311085	.	A	T	1248.77	.	AC=2;AF=1.00;AN=2;DP=48;ExcessHet=3.0103;FS=0.000;MLEAC=2;MLEAF=1.00;MQ=43.35;QD=26.02;SOR=0.963	GT:AD:DP:GQ:PL	1/1:0,48:48:99:1277,144,0
3L	16311159	.	A	G	1679.77	.	AC=2;AF=1.00;AN=2;DP=61;ExcessHet=3.0103;FS=0.000;MLEAC=2;MLEAF=1.00;MQ=44.00;QD=27.54;SOR=1.392	GT:AD:DP:GQ:PL	1/1:0,61:61:99:1708,183,0
3L	16311166	.	GA	G	1231.73	.	AC=2;AF=1.00;AN=2;DP=60;ExcessHet=3.0103;FS=0.000;MLEAC=2;MLEAF=1.00;MQ=44.00;QD=22.00;SOR=1.412	GT:AD:DP:GQ:PL	1/1:0,56:56:99:1269,167,0
3L	16311178	.	T	C	1624.77	.	AC=2;AF=1.00;AN=2;DP=60;ExcessHet=3.0103;FS=0.000;MLEAC=2;MLEAF=1.00;MQ=44.00;QD=27.08;SOR=1.460	GT:AD:DP:GQ:PL	1/1:0,60:60:99:1653,180,0
3L	16311517	.	C	A	221.77	.	AC=1;AF=0.500;AN=2;BaseQRankSum=0.538;ClippingRankSum=0.000;DP=62;ExcessHet=3.0103;FS=1.130;MLEAC=1;MLEAF=0.500;MQ=43.89;MQRankSum=-0.306;QD=3.64;ReadPosRankSum=0.215;SOR=0.960	GT:AD:DP:GQ:PL	0/1:45,16:61:99:250,0,1025
3L	16311631	.	C	CGTG	823.73	.	AC=1;AF=0.500;AN=2;BaseQRankSum=0.058;ClippingRankSum=0.000;DP=58;ExcessHet=3.0103;FS=0.000;MLEAC=1;MLEAF=0.500;MQ=43.97;MQRankSum=-0.630;QD=14.98;ReadPosRankSum=-1.541;SOR=0.688	GT:AD:DP:GQ:PL	0/1:17,38:55:99:861,0,323
3L	16311634	.	G	GGTA	257.73	.	AC=1;AF=0.500;AN=2;BaseQRankSum=0.927;ClippingRankSum=0.000;DP=60;ExcessHet=3.0103;FS=0.000;MLEAC=1;MLEAF=0.500;MQ=43.97;MQRankSum=0.708;QD=4.44;ReadPosRankSum=0.900;SOR=0.804	GT:AD:DP:GQ:PL	0/1:40,18:58:99:295,0,937
3L	16312234	.	T	G	745.77	.	AC=1;AF=0.500;AN=2;BaseQRankSum=-0.916;ClippingRankSum=0.000;DP=59;ExcessHet=3.0103;FS=0.000;MLEAC=1;MLEAF=0.500;MQ=43.90;MQRankSum=-1.409;QD=12.86;ReadPosRankSum=-0.894;SOR=0.779	GT:AD:DP:GQ:PL	0/1:23,35:58:99:774,0,477
3L	16312458	.	C	T	311.77	.	AC=1;AF=0.500;AN=2;BaseQRankSum=0.275;ClippingRankSum=0.000;DP=50;ExcessHet=3.0103;FS=6.412;MLEAC=1;MLEAF=0.500;MQ=43.65;MQRankSum=2.240;QD=6.36;ReadPosRankSum=0.403;SOR=0.821	GT:AD:DP:GQ:PL	0/1:32,17:49:99:340,0,759
3L	16312731	.	A	AATAGGTGTATAGAGATGAGCTCGAGT	1885.73	.	AC=1;AF=0.500;AN=2;BaseQRankSum=1.603;ClippingRankSum=0.000;DP=71;ExcessHet=3.0103;FS=1.992;MLEAC=1;MLEAF=0.500;MQ=42.53;MQRankSum=-6.713;QD=26.56;ReadPosRankSum=-1.293;SOR=0.434	GT:AD:DP:GQ:PL	0/1:31,40:71:99:1923,0,1154
3L	16312742	.	G	A	1696.77	.	AC=1;AF=0.500;AN=2;BaseQRankSum=0.016;ClippingRankSum=0.000;DP=77;ExcessHet=3.0103;FS=4.399;MLEAC=1;MLEAF=0.500;MQ=42.58;MQRankSum=-6.434;QD=22.04;ReadPosRankSum=-1.438;SOR=0.875	GT:AD:DP:GQ:PL	0/1:33,44:77:99:1725,0,1252
3L	16312809	.	C	T	1709.77	.	AC=1;AF=0.500;AN=2;BaseQRankSum=-1.350;ClippingRankSum=0.000;DP=71;ExcessHet=3.0103;FS=8.351;MLEAC=1;MLEAF=0.500;MQ=43.35;MQRankSum=-3.395;QD=24.08;ReadPosRankSum=-1.009;SOR=0.470	GT:AD:DP:GQ:PL	0/1:26,45:71:99:1738,0,994
3L	16312815	.	A	C	1643.77	.	AC=1;AF=0.500;AN=2;BaseQRankSum=-2.022;ClippingRankSum=0.000;DP=67;ExcessHet=3.0103;FS=4.978;MLEAC=1;MLEAF=0.500;MQ=43.50;MQRankSum=-2.939;QD=24.53;ReadPosRankSum=0.690;SOR=0.460	GT:AD:DP:GQ:PL	0/1:27,40:67:99:1672,0,1042
3L	16312826	.	G	A	1611.77	.	AC=1;AF=0.500;AN=2;BaseQRankSum=-0.379;ClippingRankSum=0.000;DP=67;ExcessHet=3.0103;FS=6.740;MLEAC=1;MLEAF=0.500;MQ=43.57;MQRankSum=-2.848;QD=24.06;ReadPosRankSum=1.615;SOR=0.700	GT:AD:DP:GQ:PL	0/1:26,41:67:99:1640,0,1014
3L	16312831	.	A	C	1641.77	.	AC=1;AF=0.500;AN=2;BaseQRankSum=-0.902;ClippingRankSum=0.000;DP=68;ExcessHet=3.0103;FS=3.425;MLEAC=1;MLEAF=0.500;MQ=43.58;MQRankSum=-2.810;QD=24.14;ReadPosRankSum=1.666;SOR=0.694	GT:AD:DP:GQ:PL	0/1:26,42:68:99:1670,0,991
3L	16312897	.	A	G	1065.77	.	AC=1;AF=0.500;AN=2;BaseQRankSum=1.857;ClippingRankSum=0.000;DP=73;ExcessHet=3.0103;FS=2.100;MLEAC=1;MLEAF=0.500;MQ=43.57;MQRankSum=-2.729;QD=14.80;ReadPosRankSum=-1.078;SOR=0.419	GT:AD:DP:GQ:PL	0/1:25,47:72:99:1094,0,505
3L	16312987	.	T	C	2002.77	.	AC=2;AF=1.00;AN=2;BaseQRankSum=0.694;ClippingRankSum=0.000;DP=79;ExcessHet=3.0103;FS=0.000;MLEAC=2;MLEAF=1.00;MQ=43.57;MQRankSum=-0.408;QD=25.35;ReadPosRankSum=-0.469;SOR=0.346	GT:AD:DP:GQ:PL	1/1:1,78:79:99:2031,210,0
3L	16313085	.	C	T	1443.77	.	AC=1;AF=0.500;AN=2;BaseQRankSum=3.075;ClippingRankSum=0.000;DP=63;ExcessHet=3.0103;FS=2.164;MLEAC=1;MLEAF=0.500;MQ=43.80;MQRankSum=-0.059;QD=22.92;ReadPosRankSum=-0.374;SOR=1.115	GT:AD:DP:GQ:PL	0/1:27,36:63:99:1472,0,1206
3L	16313087	.	C	T	1443.77	.	AC=1;AF=0.500;AN=2;BaseQRankSum=1.283;ClippingRankSum=0.000;DP=64;ExcessHet=3.0103;FS=2.101;MLEAC=1;MLEAF=0.500;MQ=43.80;MQRankSum=0.044;QD=22.56;ReadPosRankSum=-0.892;SOR=0.990	GT:AD:DP:GQ:PL	0/1:26,38:64:99:1472,0,1206
3L	16313333	.	GAAAA	G	1427.73	.	AC=1;AF=0.500;AN=2;BaseQRankSum=-1.384;ClippingRankSum=0.000;DP=62;ExcessHet=3.0103;FS=0.000;MLEAC=1;MLEAF=0.500;MQ=43.85;MQRankSum=1.232;QD=23.80;ReadPosRankSum=0.165;SOR=0.688	GT:AD:DP:GQ:PL	0/1:23,37:60:99:1465,0,864
3L	16313543	.	T	TG	1537.73	.	AC=1;AF=0.500;AN=2;BaseQRankSum=0.494;ClippingRankSum=0.000;DP=60;ExcessHet=3.0103;FS=1.074;MLEAC=1;MLEAF=0.500;MQ=43.90;MQRankSum=2.070;QD=26.51;ReadPosRankSum=-1.078;SOR=0.773	GT:AD:DP:GQ:PL	0/1:19,39:58:99:1575,0,894
3L	16313545	.	C	T	1546.77	.	AC=1;AF=0.500;AN=2;BaseQRankSum=1.123;ClippingRankSum=0.000;DP=59;ExcessHet=3.0103;FS=2.300;MLEAC=1;MLEAF=0.500;MQ=43.90;MQRankSum=2.018;QD=26.22;ReadPosRankSum=-0.769;SOR=0.711	GT:AD:DP:GQ:PL	0/1:20,39:59:99:1575,0,894
3L	16313586	.	T	C	739.77	.	AC=1;AF=0.500;AN=2;BaseQRankSum=-1.228;ClippingRankSum=0.000;DP=52;ExcessHet=3.0103;FS=4.077;MLEAC=1;MLEAF=0.500;MQ=43.89;MQRankSum=1.911;QD=14.23;ReadPosRankSum=0.114;SOR=0.405	GT:AD:DP:GQ:PL	0/1:19,33:52:99:768,0,367
3L	16313936	.	T	G	767.77	.	AC=1;AF=0.500;AN=2;BaseQRankSum=-1.919;ClippingRankSum=0.000;DP=58;ExcessHet=3.0103;FS=9.696;MLEAC=1;MLEAF=0.500;MQ=43.87;MQRankSum=-0.717;QD=13.24;ReadPosRankSum=-1.197;SOR=0.262	GT:AD:DP:GQ:PL	0/1:21,37:58:99:796,0,408
3L	16314021	.	T	C	424.77	.	AC=1;AF=0.500;AN=2;BaseQRankSum=-1.151;ClippingRankSum=0.000;DP=62;ExcessHet=3.0103;FS=9.210;MLEAC=1;MLEAF=0.500;MQ=43.97;MQRankSum=-1.225;QD=6.85;ReadPosRankSum=1.533;SOR=1.444	GT:AD:DP:GQ:PL	0/1:38,24:62:99:453,0,867
3L	16314129	.	G	T	1188.77	.	AC=1;AF=0.500;AN=2;BaseQRankSum=-1.252;ClippingRankSum=0.000;DP=53;ExcessHet=3.0103;FS=0.000;MLEAC=1;MLEAF=0.500;MQ=44.00;MQRankSum=0.000;QD=22.43;ReadPosRankSum=1.220;SOR=0.724	GT:AD:DP:GQ:PL	0/1:21,32:53:99:1217,0,1287
3L	16314147	.	C	G	1196.77	.	AC=1;AF=0.500;AN=2;BaseQRankSum=-1.621;ClippingRankSum=0.000;DP=50;ExcessHet=3.0103;FS=0.000;MLEAC=1;MLEAF=0.500;MQ=44.00;MQRankSum=0.000;QD=23.94;ReadPosRankSum=0.137;SOR=0.659	GT:AD:DP:GQ:PL	0/1:19,31:50:99:1225,0,1330
3L	16314169	.	A	G	1028.77	.	AC=1;AF=0.500;AN=2;BaseQRankSum=-1.988;ClippingRankSum=0.000;DP=46;ExcessHet=3.0103;FS=2.593;MLEAC=1;MLEAF=0.500;MQ=44.00;MQRankSum=0.000;QD=22.36;ReadPosRankSum=-0.630;SOR=1.041	GT:AD:DP:GQ:PL	0/1:19,27:46:99:1057,0,1291
3L	16314291	.	C	A	588.77	.	AC=1;AF=0.500;AN=2;BaseQRankSum=-1.908;ClippingRankSum=0.000;DP=43;ExcessHet=3.0103;FS=2.815;MLEAC=1;MLEAF=0.500;MQ=44.00;MQRankSum=0.000;QD=13.69;ReadPosRankSum=1.524;SOR=0.321	GT:AD:DP:GQ:PL	0/1:16,27:43:99:617,0,332
3L	16314477	.	A	C	1217.77	.	AC=2;AF=1.00;AN=2;BaseQRankSum=1.796;ClippingRankSum=0.000;DP=48;ExcessHet=3.0103;FS=0.000;MLEAC=2;MLEAF=1.00;MQ=43.82;MQRankSum=-0.229;QD=25.91;ReadPosRankSum=-0.624;SOR=0.527	GT:AD:DP:GQ:PL	1/1:1,46:47:99:1246,131,0
3L	16314513	.	A	T	284.77	.	AC=1;AF=0.500;AN=2;BaseQRankSum=-1.417;ClippingRankSum=0.000;DP=48;ExcessHet=3.0103;FS=0.000;MLEAC=1;MLEAF=0.500;MQ=43.78;MQRankSum=-2.075;QD=5.93;ReadPosRankSum=-0.472;SOR=0.619	GT:AD:DP:GQ:PL	0/1:31,17:48:99:313,0,708
3L	16314603	.	G	A	128.77	.	AC=1;AF=0.500;AN=2;BaseQRankSum=1.752;ClippingRankSum=0.000;DP=39;ExcessHet=3.0103;FS=0.000;MLEAC=1;MLEAF=0.500;MQ=44.23;MQRankSum=-1.542;QD=3.39;ReadPosRankSum=0.017;SOR=0.627	GT:AD:DP:GQ:PL	0/1:28,10:38:99:157,0,616
3L	16314620	.	A	C	1139.77	.	AC=2;AF=1.00;AN=2;DP=35;ExcessHet=3.0103;FS=0.000;MLEAC=2;MLEAF=1.00;MQ=44.26;QD=32.56;SOR=1.483	GT:AD:DP:GQ:PL	1/1:0,35:35:99:1168,105,0
3L	16314661	.	GCCACCA	G	1046.73	.	AC=1;AF=0.500;AN=2;BaseQRankSum=-0.843;ClippingRankSum=0.000;DP=39;ExcessHet=3.0103;FS=3.182;MLEAC=1;MLEAF=0.500;MQ=44.28;MQRankSum=0.669;QD=28.29;ReadPosRankSum=-0.452;SOR=0.321	GT:AD:DP:GQ:PL	0/1:10,27:37:99:1084,0,323
3L	16314668	.	C	T	268.77	.	AC=1;AF=0.500;AN=2;BaseQRankSum=0.978;ClippingRankSum=0.000;DP=38;ExcessHet=3.0103;FS=3.650;MLEAC=1;MLEAF=0.500;MQ=44.29;MQRankSum=-0.513;QD=7.47;ReadPosRankSum=-0.366;SOR=1.739	GT:AD:DP:GQ:PL	0/1:27,9:36:99:297,0,1107
3L	16314677	.	T	C	262.77	.	AC=1;AF=0.500;AN=2;BaseQRankSum=-1.878;ClippingRankSum=0.000;DP=38;ExcessHet=3.0103;FS=5.958;MLEAC=1;MLEAF=0.500;MQ=44.00;MQRankSum=0.000;QD=6.91;ReadPosRankSum=-0.619;SOR=1.981	GT:AD:DP:GQ:PL	0/1:29,9:38:99:291,0,1153
3L	16314683	.	A	G	1631.77	.	AC=2;AF=1.00;AN=2;DP=38;ExcessHet=3.0103;FS=0.000;MLEAC=2;MLEAF=1.00;MQ=44.00;QD=28.69;SOR=1.040	GT:AD:DP:GQ:PL	1/1:0,38:38:99:1660,114,0
3L	16314743	.	C	T	159.77	.	AC=1;AF=0.500;AN=2;BaseQRankSum=0.424;ClippingRankSum=0.000;DP=50;ExcessHet=3.0103;FS=2.824;MLEAC=1;MLEAF=0.500;MQ=43.92;MQRankSum=-0.749;QD=3.20;ReadPosRankSum=-0.055;SOR=1.220	GT:AD:DP:GQ:PL	0/1:37,13:50:99:188,0,833
3L	16314800	.	G	C	780.77	.	AC=1;AF=0.500;AN=2;BaseQRankSum=1.134;ClippingRankSum=0.000;DP=49;ExcessHet=3.0103;FS=0.000;MLEAC=1;MLEAF=0.500;MQ=43.92;MQRankSum=0.710;QD=15.93;ReadPosRankSum=-0.208;SOR=0.608	GT:AD:DP:GQ:PL	0/1:14,35:49:99:809,0,234
3L	16314833	.	G	A	246.77	.	AC=1;AF=0.500;AN=2;BaseQRankSum=-1.150;ClippingRankSum=0.000;DP=51;ExcessHet=3.0103;FS=1.166;MLEAC=1;MLEAF=0.500;MQ=43.92;MQRankSum=-0.543;QD=4.84;ReadPosRankSum=-0.339;SOR=0.900	GT:AD:DP:GQ:PL	0/1:35,16:51:99:275,0,792
3L	16314914	.	C	T	315.77	.	AC=1;AF=0.500;AN=2;BaseQRankSum=3.137;ClippingRankSum=0.000;DP=53;ExcessHet=3.0103;FS=0.000;MLEAC=1;MLEAF=0.500;MQ=43.96;MQRankSum=-1.355;QD=5.96;ReadPosRankSum=-0.893;SOR=0.850	GT:AD:DP:GQ:PL	0/1:35,18:53:99:344,0,699
3L	16314973	.	G	A	1346.77	.	AC=1;AF=0.500;AN=2;BaseQRankSum=-0.180;ClippingRankSum=0.000;DP=60;ExcessHet=3.0103;FS=7.432;MLEAC=1;MLEAF=0.500;MQ=44.00;MQRankSum=0.000;QD=22.83;ReadPosRankSum=-0.064;SOR=0.199	GT:AD:DP:GQ:PL	0/1:24,35:59:99:1375,0,828
3L	16314995	.	A	C	1350.77	.	AC=1;AF=0.500;AN=2;BaseQRankSum=-2.402;ClippingRankSum=0.000;DP=59;ExcessHet=3.0103;FS=7.429;MLEAC=1;MLEAF=0.500;MQ=44.00;MQRankSum=0.000;QD=22.89;ReadPosRankSum=-0.671;SOR=0.306	GT:AD:DP:GQ:PL	0/1:22,37:59:99:1379,0,808
3L	16315154	.	G	A	1642.77	.	AC=2;AF=1.00;AN=2;DP=62;ExcessHet=3.0103;FS=0.000;MLEAC=2;MLEAF=1.00;MQ=43.97;QD=26.93;SOR=0.865	GT:AD:DP:GQ:PL	1/1:0,61:61:99:1671,183,0
3L	16315183	.	G	A	1434.77	.	AC=2;AF=1.00;AN=2;DP=57;ExcessHet=3.0103;FS=0.000;MLEAC=2;MLEAF=1.00;MQ=43.93;QD=25.62;SOR=0.765	GT:AD:DP:GQ:PL	1/1:0,56:56:99:1463,166,0
3L	16315216	.	A	G	594.77	.	AC=1;AF=0.500;AN=2;BaseQRankSum=-2.624;ClippingRankSum=0.000;DP=55;ExcessHet=3.0103;FS=12.122;MLEAC=1;MLEAF=0.500;MQ=43.93;MQRankSum=-0.857;QD=11.01;ReadPosRankSum=0.400;SOR=0.882	GT:AD:DP:GQ:PL	0/1:24,30:54:99:623,0,910
3L	16315220	.	A	T	427.77	.	AC=1;AF=0.500;AN=2;BaseQRankSum=-1.727;ClippingRankSum=0.000;DP=55;ExcessHet=3.0103;FS=10.098;MLEAC=1;MLEAF=0.500;MQ=43.93;MQRankSum=0.899;QD=7.92;ReadPosRankSum=0.254;SOR=1.276	GT:AD:DP:GQ:PL	0/1:31,23:54:99:456,0,1190
3L	16315253	.	TAA	T	2294.73	.	AC=2;AF=1.00;AN=2;DP=52;ExcessHet=3.0103;FS=0.000;MLEAC=2;MLEAF=1.00;MQ=43.92;QD=25.09;SOR=0.994	GT:AD:DP:GQ:PL	1/1:0,51:51:99:2332,157,0
3L	16315258	.	G	C,T	2147.77	.	AC=1,1;AF=0.500,0.500;AN=2;DP=53;ExcessHet=3.0103;FS=0.000;MLEAC=1,1;MLEAF=0.500,0.500;MQ=43.93;QD=30.43;SOR=0.941	GT:AD:DP:GQ:PL	1/2:0,28,24:52:99:2176,666,514,760,0,606
3L	16315308	.	C	T	1909.77	.	AC=2;AF=1.00;AN=2;DP=51;ExcessHet=3.0103;FS=0.000;MLEAC=2;MLEAF=1.00;MQ=43.96;QD=25.84;SOR=0.900	GT:AD:DP:GQ:PL	1/1:0,51:51:99:1938,153,0
3L	16315309	.	G	C	719.77	.	AC=1;AF=0.500;AN=2;BaseQRankSum=0.010;ClippingRankSum=0.000;DP=51;ExcessHet=3.0103;FS=2.507;MLEAC=1;MLEAF=0.500;MQ=43.96;MQRankSum=-0.730;QD=14.11;ReadPosRankSum=-0.497;SOR=1.053	GT:AD:DP:GQ:PL	0/1:19,32:51:99:748,0,372
3L	16315618	.	A	G	1016.77	.	AC=1;AF=0.500;AN=2;BaseQRankSum=-2.746;ClippingRankSum=0.000;DP=70;ExcessHet=3.0103;FS=1.013;MLEAC=1;MLEAF=0.500;MQ=43.88;MQRankSum=-0.920;QD=14.74;ReadPosRankSum=0.488;SOR=0.564	GT:AD:DP:GQ:PL	0/1:21,48:69:99:1045,0,363
3L	16315840	.	G	A	1008.77	.	AC=1;AF=0.500;AN=2;BaseQRankSum=-1.035;ClippingRankSum=0.000;DP=67;ExcessHet=3.0103;FS=5.315;MLEAC=1;MLEAF=0.500;MQ=43.96;MQRankSum=-0.626;QD=15.28;ReadPosRankSum=0.635;SOR=0.283	GT:AD:DP:GQ:PL	0/1:20,46:66:99:1037,0,352
3L	16316024	.	C	CT	902.73	.	AC=1;AF=0.500;AN=2;BaseQRankSum=-0.051;ClippingRankSum=0.000;DP=69;ExcessHet=3.0103;FS=11.143;MLEAC=1;MLEAF=0.500;MQ=43.97;MQRankSum=0.000;QD=14.11;ReadPosRankSum=0.479;SOR=0.342	GT:AD:DP:GQ:PL	0/1:24,40:64:99:940,0,532
3L	16316117	.	T	G	636.77	.	AC=1;AF=0.500;AN=2;BaseQRankSum=-0.526;ClippingRankSum=0.000;DP=52;ExcessHet=3.0103;FS=7.778;MLEAC=1;MLEAF=0.500;MQ=43.92;MQRankSum=-1.167;QD=12.49;ReadPosRankSum=0.489;SOR=1.215	GT:AD:DP:GQ:PL	0/1:21,30:51:99:665,0,427
3L	16316134	.	C	A	611.77	.	AC=1;AF=0.500;AN=2;BaseQRankSum=-0.242;ClippingRankSum=0.000;DP=55;ExcessHet=3.0103;FS=0.000;MLEAC=1;MLEAF=0.500;MQ=43.93;MQRankSum=-1.250;QD=11.33;ReadPosRankSum=0.226;SOR=0.795	GT:AD:DP:GQ:PL	0/1:24,30:54:99:640,0,484
3L	16316151	.	G	GGTACATAT	1392.73	.	AC=1;AF=0.500;AN=2;BaseQRankSum=0.318;ClippingRankSum=0.000;DP=61;ExcessHet=3.0103;FS=0.000;MLEAC=1;MLEAF=0.500;MQ=43.90;MQRankSum=-1.599;QD=23.61;ReadPosRankSum=-0.495;SOR=0.702	GT:AD:DP:GQ:PL	0/1:27,32:59:99:1430,0,1244
3L	16316154	.	G	T	1401.77	.	AC=1;AF=0.500;AN=2;BaseQRankSum=-2.621;ClippingRankSum=0.000;DP=63;ExcessHet=3.0103;FS=0.000;MLEAC=1;MLEAF=0.500;MQ=43.88;MQRankSum=-1.726;QD=22.61;ReadPosRankSum=-1.520;SOR=0.724	GT:AD:DP:GQ:PL	0/1:26,36:62:99:1430,0,1244
3L	16316155	.	G	A	1404.77	.	AC=1;AF=0.500;AN=2;BaseQRankSum=-1.383;ClippingRankSum=0.000;DP=63;ExcessHet=3.0103;FS=0.000;MLEAC=1;MLEAF=0.500;MQ=43.88;MQRankSum=-1.726;QD=22.66;ReadPosRankSum=-1.506;SOR=0.724	GT:AD:DP:GQ:PL	0/1:26,36:62:99:1433,0,1219
3L	16316197	.	A	C	611.77	.	AC=1;AF=0.500;AN=2;BaseQRankSum=-3.336;ClippingRankSum=0.000;DP=53;ExcessHet=3.0103;FS=5.706;MLEAC=1;MLEAF=0.500;MQ=43.93;MQRankSum=-1.223;QD=11.54;ReadPosRankSum=-1.338;SOR=0.250	GT:AD:DP:GQ:PL	0/1:23,30:53:99:640,0,490
3L	16316416	.	T	A	1588.77	.	AC=2;AF=1.00;AN=2;DP=58;ExcessHet=3.0103;FS=0.000;MLEAC=2;MLEAF=1.00;MQ=43.97;QD=27.39;SOR=0.762	GT:AD:DP:GQ:PL	1/1:0,58:58:99:1617,174,0
3L	16316677	.	G	A	1320.77	.	AC=1;AF=0.500;AN=2;BaseQRankSum=0.905;ClippingRankSum=0.000;DP=70;ExcessHet=3.0103;FS=6.554;MLEAC=1;MLEAF=0.500;MQ=43.17;MQRankSum=-2.977;QD=18.87;ReadPosRankSum=-0.789;SOR=0.389	GT:AD:DP:GQ:PL	0/1:13,57:70:99:1349,0,145
3L	16316728	.	ATC	A	2003.73	.	AC=1;AF=0.500;AN=2;BaseQRankSum=0.000;ClippingRankSum=0.000;DP=70;ExcessHet=3.0103;FS=3.759;MLEAC=1;MLEAF=0.500;MQ=42.80;MQRankSum=-4.609;QD=29.04;ReadPosRankSum=0.504;SOR=0.321	GT:AD:DP:GQ:PL	0/1:19,50:69:99:2041,0,648
3L	16316731	.	T	TAGA	2045.73	.	AC=1;AF=0.500;AN=2;BaseQRankSum=0.222;ClippingRankSum=0.000;DP=69;ExcessHet=3.0103;FS=3.759;MLEAC=1;MLEAF=0.500;MQ=42.78;MQRankSum=-4.609;QD=29.65;ReadPosRankSum=0.370;SOR=0.321	GT:AD:DP:GQ:PL	0/1:19,50:69:99:2083,0,645
3L	16316736	.	G	A	2181.77	.	AC=1;AF=0.500;AN=2;BaseQRankSum=1.581;ClippingRankSum=0.000;DP=70;ExcessHet=3.0103;FS=3.798;MLEAC=1;MLEAF=0.500;MQ=42.70;MQRankSum=-4.708;QD=31.17;ReadPosRankSum=-0.383;SOR=0.473	GT:AD:DP:GQ:PL	0/1:18,52:70:99:2210,0,636
3L	16316739	.	A	T	2175.77	.	AC=1;AF=0.500;AN=2;BaseQRankSum=-0.061;ClippingRankSum=0.000;DP=71;ExcessHet=3.0103;FS=3.731;MLEAC=1;MLEAF=0.500;MQ=42.65;MQRankSum=-4.860;QD=30.64;ReadPosRankSum=-0.714;SOR=0.419	GT:AD:DP:GQ:PL	0/1:18,53:71:99:2204,0,720
3L	16316755	.	T	C	2055.77	.	AC=1;AF=0.500;AN=2;BaseQRankSum=0.976;ClippingRankSum=0.000;DP=68;ExcessHet=3.0103;FS=2.228;MLEAC=1;MLEAF=0.500;MQ=42.63;MQRankSum=-5.028;QD=30.23;ReadPosRankSum=-1.367;SOR=0.837	GT:AD:DP:GQ:PL	0/1:19,49:68:99:2084,0,645
3L	16316760	.	T	C	2055.77	.	AC=1;AF=0.500;AN=2;BaseQRankSum=-1.339;ClippingRankSum=0.000;DP=70;ExcessHet=3.0103;FS=2.279;MLEAC=1;MLEAF=0.500;MQ=42.63;MQRankSum=-4.995;QD=29.37;ReadPosRankSum=-1.863;SOR=0.927	GT:AD:DP:GQ:PL	0/1:19,51:70:99:2084,0,645
3L	16316772	.	A	G	2013.77	.	AC=1;AF=0.500;AN=2;BaseQRankSum=1.825;ClippingRankSum=0.000;DP=69;ExcessHet=3.0103;FS=2.260;MLEAC=1;MLEAF=0.500;MQ=42.62;MQRankSum=-4.954;QD=29.19;ReadPosRankSum=-2.137;SOR=0.882	GT:AD:DP:GQ:PL	0/1:19,50:69:99:2042,0,648
3L	16316777	.	C	A	1977.77	.	AC=1;AF=0.500;AN=2;BaseQRankSum=0.234;ClippingRankSum=0.000;DP=65;ExcessHet=3.0103;FS=4.002;MLEAC=1;MLEAF=0.500;MQ=42.57;MQRankSum=-4.768;QD=30.43;ReadPosRankSum=-2.740;SOR=0.765	GT:AD:DP:GQ:PL	0/1:17,48:65:99:2006,0,567
3L	16316795	.	A	T	1980.77	.	AC=1;AF=0.500;AN=2;BaseQRankSum=-1.172;ClippingRankSum=0.000;DP=63;ExcessHet=3.0103;FS=4.123;MLEAC=1;MLEAF=0.500;MQ=42.52;MQRankSum=-4.728;QD=31.44;ReadPosRankSum=-1.627;SOR=0.520	GT:AD:DP:GQ:PL	0/1:16,47:63:99:2009,0,524
3L	16316798	.	A	T	1890.77	.	AC=1;AF=0.500;AN=2;BaseQRankSum=1.192;ClippingRankSum=0.000;DP=63;ExcessHet=3.0103;FS=5.894;MLEAC=1;MLEAF=0.500;MQ=42.57;MQRankSum=-4.801;QD=30.01;ReadPosRankSum=-0.883;SOR=0.552	GT:AD:DP:GQ:PL	0/1:17,46:63:99:1919,0,614
3L	16316812	.	AAAAATAT	A	1710.73	.	AC=1;AF=0.500;AN=2;BaseQRankSum=0.617;ClippingRankSum=0.000;DP=61;ExcessHet=3.0103;FS=5.463;MLEAC=1;MLEAF=0.500;MQ=42.64;MQRankSum=-4.966;QD=28.04;ReadPosRankSum=0.802;SOR=0.456	GT:AD:DP:GQ:PL	0/1:19,42:61:99:1748,0,668
3L	16316840	.	T	A	1746.77	.	AC=1;AF=0.500;AN=2;BaseQRankSum=-3.038;ClippingRankSum=0.000;DP=60;ExcessHet=3.0103;FS=8.026;MLEAC=1;MLEAF=0.500;MQ=42.55;MQRankSum=-4.922;QD=29.11;ReadPosRankSum=1.551;SOR=0.267	GT:AD:DP:GQ:PL	0/1:17,43:60:99:1775,0,615
3L	16316865	.	T	G	1676.77	.	AC=1;AF=0.500;AN=2;BaseQRankSum=0.198;ClippingRankSum=0.000;DP=58;ExcessHet=3.0103;FS=2.680;MLEAC=1;MLEAF=0.500;MQ=42.57;MQRankSum=-4.604;QD=28.91;ReadPosRankSum=-0.036;SOR=0.831	GT:AD:DP:GQ:PL	0/1:14,44:58:99:1705,0,394
3L	16316906	.	T	TGTATA	1307.73	.	AC=1;AF=0.500;AN=2;BaseQRankSum=0.258;ClippingRankSum=0.000;DP=56;ExcessHet=3.0103;FS=1.092;MLEAC=1;MLEAF=0.500;MQ=42.87;MQRankSum=-4.207;QD=25.64;ReadPosRankSum=-0.486;SOR=0.880	GT:AD:DP:GQ:PL	0/1:18,33:51:99:1345,0,654
3L	16316969	.	C	CCATCCTA	1749.73	.	AC=1;AF=0.500;AN=2;BaseQRankSum=0.599;ClippingRankSum=0.000;DP=66;ExcessHet=3.0103;FS=2.176;MLEAC=1;MLEAF=0.500;MQ=42.82;MQRankSum=-5.080;QD=26.92;ReadPosRankSum=-0.613;SOR=0.597	GT:AD:DP:GQ:PL	0/1:23,42:65:99:1787,0,1617
3L	16316974	.	A	C	1659.77	.	AC=1;AF=0.500;AN=2;BaseQRankSum=1.012;ClippingRankSum=0.000;DP=67;ExcessHet=3.0103;FS=0.961;MLEAC=1;MLEAF=0.500;MQ=42.91;MQRankSum=-5.054;QD=25.15;ReadPosRankSum=0.258;SOR=0.532	GT:AD:DP:GQ:PL	0/1:25,41:66:99:1688,0,1746
3L	16316976	.	A	T	1617.77	.	AC=1;AF=0.500;AN=2;BaseQRankSum=2.443;ClippingRankSum=0.000;DP=67;ExcessHet=3.0103;FS=0.961;MLEAC=1;MLEAF=0.500;MQ=42.91;MQRankSum=-5.054;QD=24.51;ReadPosRankSum=0.410;SOR=0.532	GT:AD:DP:GQ:PL	0/1:25,41:66:99:1646,0,1749
3L	16316977	.	A	T	1617.77	.	AC=1;AF=0.500;AN=2;BaseQRankSum=1.499;ClippingRankSum=0.000;DP=67;ExcessHet=3.0103;FS=0.961;MLEAC=1;MLEAF=0.500;MQ=42.91;MQRankSum=-5.054;QD=24.51;ReadPosRankSum=0.390;SOR=0.532	GT:AD:DP:GQ:PL	0/1:25,41:66:99:1646,0,1750
3L	16317029	.	C	A	1765.77	.	AC=1;AF=0.500;AN=2;BaseQRankSum=0.920;ClippingRankSum=0.000;DP=73;ExcessHet=3.0103;FS=4.820;MLEAC=1;MLEAF=0.500;MQ=43.25;MQRankSum=-4.259;QD=24.52;ReadPosRankSum=-0.692;SOR=0.380	GT:AD:DP:GQ:PL	0/1:27,45:72:99:1794,0,1122
3L	16317031	.	C	T	1765.77	.	AC=1;AF=0.500;AN=2;BaseQRankSum=1.530;ClippingRankSum=0.000;DP=73;ExcessHet=3.0103;FS=4.820;MLEAC=1;MLEAF=0.500;MQ=43.25;MQRankSum=-4.259;QD=24.52;ReadPosRankSum=-0.600;SOR=0.380	GT:AD:DP:GQ:PL	0/1:27,45:72:99:1794,0,1122
3L	16317135	.	C	A	323.77	.	AC=1;AF=0.500;AN=2;BaseQRankSum=1.643;ClippingRankSum=0.000;DP=57;ExcessHet=3.0103;FS=5.767;MLEAC=1;MLEAF=0.500;MQ=43.56;MQRankSum=1.857;QD=5.78;ReadPosRankSum=-0.368;SOR=0.816	GT:AD:DP:GQ:PL	0/1:37,19:56:99:352,0,819
3L	16317173	.	C	T	859.77	.	AC=1;AF=0.500;AN=2;BaseQRankSum=-0.724;ClippingRankSum=0.000;DP=54;ExcessHet=3.0103;FS=2.643;MLEAC=1;MLEAF=0.500;MQ=43.61;MQRankSum=-1.273;QD=16.22;ReadPosRankSum=-1.296;SOR=0.368	GT:AD:DP:GQ:PL	0/1:15,38:53:99:888,0,266
3L	16317259	.	G	T	766.77	.	AC=1;AF=0.500;AN=2;BaseQRankSum=1.513;ClippingRankSum=0.000;DP=56;ExcessHet=3.0103;FS=2.337;MLEAC=1;MLEAF=0.500;MQ=43.97;MQRankSum=-0.738;QD=13.69;ReadPosRankSum=1.568;SOR=0.941	GT:AD:DP:GQ:PL	0/1:21,35:56:99:795,0,369
3L	16317312	.	A	T	375.77	.	AC=1;AF=0.500;AN=2;BaseQRankSum=-0.381;ClippingRankSum=0.000;DP=61;ExcessHet=3.0103;FS=1.018;MLEAC=1;MLEAF=0.500;MQ=43.92;MQRankSum=-0.414;QD=6.16;ReadPosRankSum=0.588;SOR=0.901	GT:AD:DP:GQ:PL	0/1:39,22:61:99:404,0,883
3L	16317348	.	C	A	779.77	.	AC=1;AF=0.500;AN=2;BaseQRankSum=1.319;ClippingRankSum=0.000;DP=63;ExcessHet=3.0103;FS=1.002;MLEAC=1;MLEAF=0.500;MQ=43.92;MQRankSum=-0.399;QD=12.38;ReadPosRankSum=-1.376;SOR=0.507	GT:AD:DP:GQ:PL	0/1:40,23:63:99:808,0,1602
3L	16317350	.	T	C	779.77	.	AC=1;AF=0.500;AN=2;BaseQRankSum=-2.853;ClippingRankSum=0.000;DP=63;ExcessHet=3.0103;FS=1.002;MLEAC=1;MLEAF=0.500;MQ=43.92;MQRankSum=-0.399;QD=12.38;ReadPosRankSum=-1.746;SOR=0.507	GT:AD:DP:GQ:PL	0/1:40,23:63:99:808,0,1602
3L	16317689	.	G	A	2686.77	.	AC=2;AF=1.00;AN=2;DP=70;ExcessHet=3.0103;FS=0.000;MLEAC=2;MLEAF=1.00;MQ=43.94;QD=30.75;SOR=0.750	GT:AD:DP:GQ:PL	1/1:0,70:70:99:2715,211,0
3L	16317691	.	A	T	982.77	.	AC=1;AF=0.500;AN=2;BaseQRankSum=0.225;ClippingRankSum=0.000;DP=70;ExcessHet=3.0103;FS=3.318;MLEAC=1;MLEAF=0.500;MQ=43.94;MQRankSum=-1.074;QD=14.04;ReadPosRankSum=-0.007;SOR=0.561	GT:AD:DP:GQ:PL	0/1:26,44:70:99:1011,0,498
3L	16317733	.	T	G	753.77	.	AC=1;AF=0.500;AN=2;BaseQRankSum=-2.743;ClippingRankSum=0.000;DP=64;ExcessHet=3.0103;FS=5.123;MLEAC=1;MLEAF=0.500;MQ=44.00;MQRankSum=0.000;QD=11.96;ReadPosRankSum=0.919;SOR=0.475	GT:AD:DP:GQ:PL	0/1:27,36:63:99:782,0,556
3L	16317760	.	T	C	714.77	.	AC=1;AF=0.500;AN=2;BaseQRankSum=-3.139;ClippingRankSum=0.000;DP=61;ExcessHet=3.0103;FS=11.625;MLEAC=1;MLEAF=0.500;MQ=44.00;MQRankSum=0.000;QD=11.72;ReadPosRankSum=0.214;SOR=0.242	GT:AD:DP:GQ:PL	0/1:26,35:61:99:743,0,538
3L	16317855	.	A	G	235.77	.	AC=1;AF=0.500;AN=2;BaseQRankSum=-2.104;ClippingRankSum=0.000;DP=50;ExcessHet=3.0103;FS=2.702;MLEAC=1;MLEAF=0.500;MQ=44.00;MQRankSum=0.000;QD=4.72;ReadPosRankSum=0.088;SOR=1.232	GT:AD:DP:GQ:PL	0/1:35,15:50:99:264,0,837
3L	16318123	.	GA	G	521.73	.	AC=1;AF=0.500;AN=2;BaseQRankSum=1.203;ClippingRankSum=0.000;DP=53;ExcessHet=3.0103;FS=9.154;MLEAC=1;MLEAF=0.500;MQ=44.00;MQRankSum=0.000;QD=10.87;ReadPosRankSum=-1.405;SOR=1.326	GT:AD:DP:GQ:PL	0/1:16,32:48:99:559,0,214
3L	16318124	.	A	G	161.77	.	AC=1;AF=0.500;AN=2;BaseQRankSum=-0.435;ClippingRankSum=0.000;DP=53;ExcessHet=3.0103;FS=9.154;MLEAC=1;MLEAF=0.500;MQ=44.00;MQRankSum=0.000;QD=3.37;ReadPosRankSum=0.985;SOR=1.018	GT:AD:DP:GQ:PL	0/1:32,16:48:99:190,0,560
3L	16318125	.	A	G	530.77	.	AC=1;AF=0.500;AN=2;BaseQRankSum=-1.761;ClippingRankSum=0.000;DP=53;ExcessHet=3.0103;FS=9.154;MLEAC=1;MLEAF=0.500;MQ=44.00;MQRankSum=0.000;QD=11.06;ReadPosRankSum=-0.996;SOR=1.326	GT:AD:DP:GQ:PL	0/1:16,32:48:99:559,0,214
3L	16318162	.	A	T	2703.77	.	AC=2;AF=1.00;AN=2;DP=61;ExcessHet=3.0103;FS=0.000;MLEAC=2;MLEAF=1.00;MQ=44.00;QD=26.53;SOR=0.725	GT:AD:DP:GQ:PL	1/1:0,61:61:99:2732,184,0
3L	16318164	.	C	T	2703.77	.	AC=2;AF=1.00;AN=2;DP=61;ExcessHet=3.0103;FS=0.000;MLEAC=2;MLEAF=1.00;MQ=44.00;QD=25.88;SOR=0.725	GT:AD:DP:GQ:PL	1/1:0,61:61:99:2732,184,0
3L	16318207	.	C	T	476.77	.	AC=1;AF=0.500;AN=2;BaseQRankSum=1.924;ClippingRankSum=0.000;DP=54;ExcessHet=3.0103;FS=3.715;MLEAC=1;MLEAF=0.500;MQ=44.00;MQRankSum=0.000;QD=8.83;ReadPosRankSum=-1.167;SOR=0.970	GT:AD:DP:GQ:PL	0/1:30,24:54:99:505,0,620
3L	16318252	.	T	C	430.77	.	AC=1;AF=0.500;AN=2;BaseQRankSum=-1.319;ClippingRankSum=0.000;DP=50;ExcessHet=3.0103;FS=2.577;MLEAC=1;MLEAF=0.500;MQ=43.96;MQRankSum=-1.001;QD=9.36;ReadPosRankSum=2.135;SOR=0.330	GT:AD:DP:GQ:PL	0/1:24,22:46:99:459,0,535
3L	16318599	.	C	T	791.77	.	AC=1;AF=0.500;AN=2;BaseQRankSum=0.490;ClippingRankSum=0.000;DP=64;ExcessHet=3.0103;FS=1.009;MLEAC=1;MLEAF=0.500;MQ=42.99;MQRankSum=-2.470;QD=12.98;ReadPosRankSum=-0.355;SOR=0.924	GT:AD:DP:GQ:PL	0/1:24,37:61:99:820,0,467
3L	16318622	.	C	CA	428.73	.	AC=1;AF=0.500;AN=2;BaseQRankSum=0.351;ClippingRankSum=0.000;DP=54;ExcessHet=3.0103;FS=1.110;MLEAC=1;MLEAF=0.500;MQ=43.17;MQRankSum=-2.229;QD=9.12;ReadPosRankSum=0.618;SOR=0.881	GT:AD:DP:GQ:PL	0/1:19,28:47:99:466,0,270
3L	16318676	.	A	T	1228.77	.	AC=2;AF=1.00;AN=2;DP=39;ExcessHet=3.0103;FS=0.000;MLEAC=2;MLEAF=1.00;MQ=42.71;QD=32.34;SOR=1.179	GT:AD:DP:GQ:PL	1/1:0,38:38:99:1257,114,0
3L	16318700	.	TGCA	T	346.73	.	AC=1;AF=0.500;AN=2;BaseQRankSum=-0.477;ClippingRankSum=0.000;DP=38;ExcessHet=3.0103;FS=5.818;MLEAC=1;MLEAF=0.500;MQ=42.78;MQRankSum=-3.917;QD=9.37;ReadPosRankSum=0.107;SOR=1.981	GT:AD:DP:GQ:PL	0/1:26,11:37:99:384,0,1059
3L	16318707	.	A	T	352.77	.	AC=1;AF=0.500;AN=2;BaseQRankSum=2.902;ClippingRankSum=0.000;DP=38;ExcessHet=3.0103;FS=7.969;MLEAC=1;MLEAF=0.500;MQ=42.78;MQRankSum=-3.997;QD=9.28;SOR=2.120	GT:AD:DP:GQ:PL	0/1:27,11:38:99:381,0,1101
3L	16318712	.	TCA	T	328.73	.	AC=1;AF=0.500;AN=2;BaseQRankSum=1.313;ClippingRankSum=0.000;DP=42;ExcessHet=3.0103;FS=8.015;MLEAC=1;MLEAF=0.500;MQ=42.81;MQRankSum=-3.781;QD=7.83;ReadPosRankSum=-3.404;SOR=2.165	GT:AD:DP:GQ:PL	0/1:31,11:42:99:366,0,1311
3L	16318717	.	TAACA	T	322.73	.	AC=1;AF=0.500;AN=2;BaseQRankSum=1.670;ClippingRankSum=0.000;DP=41;ExcessHet=3.0103;FS=11.573;MLEAC=1;MLEAF=0.500;MQ=42.78;MQRankSum=-3.985;QD=8.07;ReadPosRankSum=-4.475;SOR=2.780	GT:AD:DP:GQ:PL	0/1:30,10:40:99:360,0,1337
3L	16318721	.	A	ATTTTTTT	283.73	.	AC=1;AF=0.500;AN=2;BaseQRankSum=-0.085;ClippingRankSum=0.000;DP=40;ExcessHet=3.0103;FS=9.197;MLEAC=1;MLEAF=0.500;MQ=42.75;MQRankSum=-3.912;QD=7.28;ReadPosRankSum=-4.656;SOR=2.642	GT:AD:DP:GQ:PL	0/1:29,10:39:99:321,0,1298
3L	16318723	.	A	T	295.77	.	AC=1;AF=0.500;AN=2;BaseQRankSum=0.687;ClippingRankSum=0.000;DP=41;ExcessHet=3.0103;FS=14.281;MLEAC=1;MLEAF=0.500;MQ=42.70;MQRankSum=-3.794;QD=7.39;SOR=3.706	GT:AD:DP:GQ:PL	0/1:32,8:40:99:324,0,1256
3L	16318745	.	A	G	657.77	.	AC=1;AF=0.500;AN=2;BaseQRankSum=-1.679;ClippingRankSum=0.000;DP=40;ExcessHet=3.0103;FS=4.643;MLEAC=1;MLEAF=0.500;MQ=43.50;MQRankSum=-3.080;QD=16.87;ReadPosRankSum=-0.817;SOR=0.646	GT:AD:DP:GQ:PL	0/1:21,18:39:99:686,0,788
3L	16318749	.	G	T	795.77	.	AC=1;AF=0.500;AN=2;BaseQRankSum=-1.266;ClippingRankSum=0.000;DP=42;ExcessHet=3.0103;FS=0.000;MLEAC=1;MLEAF=0.500;MQ=43.52;MQRankSum=-2.637;QD=19.41;ReadPosRankSum=-1.845;SOR=0.580	GT:AD:DP:GQ:PL	0/1:19,22:41:99:824,0,748
3L	16318908	.	G	GTTAAAT	1601.73	.	AC=1;AF=0.500;AN=2;BaseQRankSum=-0.833;ClippingRankSum=0.000;DP=73;ExcessHet=3.0103;FS=2.148;MLEAC=1;MLEAF=0.500;MQ=42.40;MQRankSum=-3.243;QD=23.91;ReadPosRankSum=-2.212;SOR=0.400	GT:AD:DP:GQ:PL	0/1:27,40:67:99:1639,0,4886
3L	16318910	.	C	CCTTTTGAAAAT	1686.73	.	AC=1;AF=0.500;AN=2;BaseQRankSum=-1.313;ClippingRankSum=0.000;DP=71;ExcessHet=3.0103;FS=3.441;MLEAC=1;MLEAF=0.500;MQ=42.35;MQRankSum=-3.180;QD=24.80;ReadPosRankSum=-2.533;SOR=0.366	GT:AD:DP:GQ:PL	0/1:27,41:68:99:1724,0,4880
3L	16319139	.	G	A	30.77	.	AC=1;AF=0.500;AN=2;BaseQRankSum=0.361;ClippingRankSum=0.000;DP=17;ExcessHet=3.0103;FS=0.000;MLEAC=1;MLEAF=0.500;MQ=39.84;MQRankSum=0.265;QD=1.81;ReadPosRankSum=0.140;SOR=0.465	GT:AD:DP:GQ:PL	0/1:13,4:17:59:59,0,308
3L	16319172	.	G	A	83.77	.	AC=1;AF=0.500;AN=2;BaseQRankSum=-0.996;ClippingRankSum=0.000;DP=17;ExcessHet=3.0103;FS=10.055;MLEAC=1;MLEAF=0.500;MQ=40.20;MQRankSum=0.687;QD=4.93;ReadPosRankSum=-0.458;SOR=0.033	GT:AD:DP:GQ:PL	0/1:11,6:17:99:112,0,254
3L	16319202	.	G	A	87.77	.	AC=1;AF=0.500;AN=2;BaseQRankSum=1.736;ClippingRankSum=0.000;DP=16;ExcessHet=3.0103;FS=5.193;MLEAC=1;MLEAF=0.500;MQ=40.70;MQRankSum=0.499;QD=5.49;ReadPosRankSum=0.299;SOR=1.108	GT:AD:DP:GQ:PL	0/1:10,6:16:99:116,0,217
3L	16319426	.	C	G	258.77	.	AC=1;AF=0.500;AN=2;BaseQRankSum=0.806;ClippingRankSum=0.000;DP=38;ExcessHet=3.0103;FS=1.293;MLEAC=1;MLEAF=0.500;MQ=42.24;MQRankSum=1.007;QD=6.81;ReadPosRankSum=0.536;SOR=0.446	GT:AD:DP:GQ:PL	0/1:22,16:38:99:287,0,426
3L	16319728	.	T	C	1464.77	.	AC=2;AF=1.00;AN=2;DP=56;ExcessHet=3.0103;FS=0.000;MLEAC=2;MLEAF=1.00;MQ=43.49;QD=26.16;SOR=0.765	GT:AD:DP:GQ:PL	1/1:0,56:56:99:1493,167,0
3L	16319803	.	G	A	390.77	.	AC=1;AF=0.500;AN=2;BaseQRankSum=-2.282;ClippingRankSum=0.000;DP=66;ExcessHet=3.0103;FS=9.043;MLEAC=1;MLEAF=0.500;MQ=43.88;MQRankSum=-1.629;QD=5.92;ReadPosRankSum=-1.136;SOR=1.112	GT:AD:DP:GQ:PL	0/1:42,24:66:99:419,0,929
3L	16319814	.	G	A	418.77	.	AC=1;AF=0.500;AN=2;BaseQRankSum=2.283;ClippingRankSum=0.000;DP=64;ExcessHet=3.0103;FS=6.974;MLEAC=1;MLEAF=0.500;MQ=43.88;MQRankSum=-1.652;QD=6.54;ReadPosRankSum=-1.181;SOR=0.717	GT:AD:DP:GQ:PL	0/1:41,23:64:99:447,0,900
3L	16319886	.	C	A	1254.77	.	AC=2;AF=1.00;AN=2;DP=46;ExcessHet=3.0103;FS=0.000;MLEAC=2;MLEAF=1.00;MQ=43.87;QD=27.28;SOR=0.780	GT:AD:DP:GQ:PL	1/1:0,46:46:99:1283,138,0
3L	16319935	.	T	G	1323.77	.	AC=2;AF=1.00;AN=2;DP=45;ExcessHet=3.0103;FS=0.000;MLEAC=2;MLEAF=1.00;MQ=42.43;QD=29.42;SOR=0.829	GT:AD:DP:GQ:PL	1/1:0,45:45:99:1352,135,0
3L	16319968	.	G	A	1227.77	.	AC=1;AF=0.500;AN=2;BaseQRankSum=-1.497;ClippingRankSum=0.000;DP=42;ExcessHet=3.0103;FS=15.057;MLEAC=1;MLEAF=0.500;MQ=41.57;MQRankSum=-1.833;QD=29.23;ReadPosRankSum=-0.532;SOR=0.039	GT:AD:DP:GQ:PL	0/1:10,32:42:99:1256,0,359
3L	16319975	.	T	A	1117.77	.	AC=1;AF=0.500;AN=2;BaseQRankSum=2.189;ClippingRankSum=0.000;DP=37;ExcessHet=3.0103;FS=16.385;MLEAC=1;MLEAF=0.500;MQ=41.23;MQRankSum=-2.025;QD=30.21;ReadPosRankSum=-0.445;SOR=0.441	GT:AD:DP:GQ:PL	0/1:10,27:37:99:1146,0,336
3L	16319978	.	T	C	262.77	.	AC=1;AF=0.500;AN=2;BaseQRankSum=-1.672;ClippingRankSum=0.000;DP=37;ExcessHet=3.0103;FS=13.001;MLEAC=1;MLEAF=0.500;MQ=41.23;MQRankSum=1.931;QD=7.10;ReadPosRankSum=1.222;SOR=3.045	GT:AD:DP:GQ:PL	0/1:28,9:37:99:291,0,1191
3L	16319982	.	G	A	271.77	.	AC=1;AF=0.500;AN=2;BaseQRankSum=0.640;ClippingRankSum=0.000;DP=35;ExcessHet=3.0103;FS=16.564;MLEAC=1;MLEAF=0.500;MQ=41.06;MQRankSum=2.018;QD=7.76;ReadPosRankSum=1.076;SOR=3.036	GT:AD:DP:GQ:PL	0/1:26,9:35:99:300,0,1065
3L	16319992	.	G	C	1546.77	.	AC=2;AF=1.00;AN=2;DP=35;ExcessHet=3.0103;FS=0.000;MLEAC=2;MLEAF=1.00;MQ=40.54;QD=28.16;SOR=0.869	GT:AD:DP:GQ:PL	1/1:0,35:35:99:1575,105,0
3L	16320002	.	G	C	1366.77	.	AC=2;AF=1.00;AN=2;DP=31;ExcessHet=3.0103;FS=0.000;MLEAC=2;MLEAF=1.00;MQ=40.67;QD=30.05;SOR=1.214	GT:AD:DP:GQ:PL	1/1:0,31:31:93:1395,93,0
3L	16320021	.	C	A	673.77	.	AC=1;AF=0.500;AN=2;BaseQRankSum=-1.662;ClippingRankSum=0.000;DP=27;ExcessHet=3.0103;FS=6.965;MLEAC=1;MLEAF=0.500;MQ=40.23;MQRankSum=-0.989;QD=24.95;ReadPosRankSum=-0.186;SOR=0.105	GT:AD:DP:GQ:PL	0/1:8,19:27:99:702,0,279
3L	16320030	.	C	T	310.77	.	AC=1;AF=0.500;AN=2;BaseQRankSum=-0.568;ClippingRankSum=0.000;DP=27;ExcessHet=3.0103;FS=7.223;MLEAC=1;MLEAF=0.500;MQ=40.23;MQRankSum=1.497;QD=11.51;ReadPosRankSum=-1.031;SOR=2.655	GT:AD:DP:GQ:PL	0/1:17,10:27:99:339,0,668
3L	16320033	.	T	C	1149.77	.	AC=2;AF=1.00;AN=2;DP=25;ExcessHet=3.0103;FS=0.000;MLEAC=2;MLEAF=1.00;MQ=40.08;QD=31.64;SOR=1.893	GT:AD:DP:GQ:PL	1/1:0,25:25:81:1178,81,0
3L	16320075	.	T	C	777.77	.	AC=2;AF=1.00;AN=2;DP=21;ExcessHet=3.0103;FS=0.000;MLEAC=2;MLEAF=1.00;MQ=40.74;QD=28.52;SOR=2.636	GT:AD:DP:GQ:PL	1/1:0,21:21:63:806,63,0
3L	16320093	.	G	C	541.77	.	AC=1;AF=0.500;AN=2;BaseQRankSum=-0.772;ClippingRankSum=0.000;DP=20;ExcessHet=3.0103;FS=0.000;MLEAC=1;MLEAF=0.500;MQ=40.57;MQRankSum=-0.118;QD=27.09;ReadPosRankSum=-1.039;SOR=1.009	GT:AD:DP:GQ:PL	0/1:6,14:20:99:570,0,210
3L	16320096	.	G	A	541.77	.	AC=1;AF=0.500;AN=2;BaseQRankSum=-0.128;ClippingRankSum=0.000;DP=20;ExcessHet=3.0103;FS=0.000;MLEAC=1;MLEAF=0.500;MQ=40.57;MQRankSum=-0.118;QD=27.09;ReadPosRankSum=-1.219;SOR=1.009	GT:AD:DP:GQ:PL	0/1:6,14:20:99:570,0,210
3L	16320105	.	T	A	373.77	.	AC=1;AF=0.500;AN=2;BaseQRankSum=-0.842;ClippingRankSum=0.000;DP=16;ExcessHet=3.0103;FS=2.187;MLEAC=1;MLEAF=0.500;MQ=41.82;MQRankSum=0.472;QD=23.36;ReadPosRankSum=-0.570;SOR=1.445	GT:AD:DP:GQ:PL	0/1:6,10:16:99:402,0,222
3L	16320180	.	T	C	377.77	.	AC=2;AF=1.00;AN=2;DP=15;ExcessHet=3.0103;FS=0.000;MLEAC=2;MLEAF=1.00;MQ=40.46;QD=25.18;SOR=1.112	GT:AD:DP:GQ:PL	1/1:0,15:15:45:406,45,0
3L	16320225	.	T	C	294.77	.	AC=1;AF=0.500;AN=2;BaseQRankSum=-2.051;ClippingRankSum=0.000;DP=19;ExcessHet=3.0103;FS=5.563;MLEAC=1;MLEAF=0.500;MQ=38.18;MQRankSum=-0.913;QD=16.38;ReadPosRankSum=2.357;SOR=0.105	GT:AD:DP:GQ:PL	0/1:4,14:18:67:323,0,67
3L	16320546	.	T	TTTTTA	1917.73	.	AC=1;AF=0.500;AN=2;BaseQRankSum=-0.937;ClippingRankSum=0.000;DP=68;ExcessHet=3.0103;FS=7.583;MLEAC=1;MLEAF=0.500;MQ=42.72;MQRankSum=-4.055;QD=28.62;ReadPosRankSum=0.070;SOR=0.827	GT:AD:DP:GQ:PL	0/1:19,48:67:99:1955,0,1134
3L	16320547	.	G	A	1926.77	.	AC=1;AF=0.500;AN=2;BaseQRankSum=1.988;ClippingRankSum=0.000;DP=69;ExcessHet=3.0103;FS=7.164;MLEAC=1;MLEAF=0.500;MQ=42.74;MQRankSum=-4.146;QD=28.33;ReadPosRankSum=0.498;SOR=0.870	GT:AD:DP:GQ:PL	0/1:20,48:68:99:1955,0,1134
3L	16320607	.	GAAA	G	1875.73	.	AC=1;AF=0.500;AN=2;BaseQRankSum=-1.575;ClippingRankSum=0.000;DP=67;ExcessHet=3.0103;FS=2.217;MLEAC=1;MLEAF=0.500;MQ=42.60;MQRankSum=-4.833;QD=28.00;ReadPosRankSum=-0.928;SOR=0.679	GT:AD:DP:GQ:PL	0/1:20,47:67:99:1913,0,1549
3L	16320610	.	A	ATTGGTCTT	1875.73	.	AC=1;AF=0.500;AN=2;BaseQRankSum=-2.160;ClippingRankSum=0.000;DP=67;ExcessHet=3.0103;FS=2.217;MLEAC=1;MLEAF=0.500;MQ=42.60;MQRankSum=-4.833;QD=28.00;ReadPosRankSum=-0.672;SOR=0.679	GT:AD:DP:GQ:PL	0/1:20,47:67:99:1913,0,1549
3L	16320612	.	CA	C	1875.73	.	AC=1;AF=0.500;AN=2;BaseQRankSum=-1.602;ClippingRankSum=0.000;DP=65;ExcessHet=3.0103;FS=3.745;MLEAC=1;MLEAF=0.500;MQ=42.59;MQRankSum=-4.679;QD=28.86;ReadPosRankSum=-0.974;SOR=0.673	GT:AD:DP:GQ:PL	0/1:19,46:65:99:1913,0,1549
3L	16320615	.	TAAAAAAAAGAAA	T	1824.73	.	AC=1;AF=0.500;AN=2;BaseQRankSum=-0.636;ClippingRankSum=0.000;DP=69;ExcessHet=3.0103;FS=2.070;MLEAC=1;MLEAF=0.500;MQ=42.67;MQRankSum=-5.056;QD=26.45;ReadPosRankSum=-1.205;SOR=0.810	GT:AD:DP:GQ:PL	0/1:23,46:69:99:1862,0,1673
3L	16320787	.	G	A	787.77	.	AC=1;AF=0.500;AN=2;BaseQRankSum=-0.328;ClippingRankSum=0.000;DP=62;ExcessHet=3.0103;FS=2.182;MLEAC=1;MLEAF=0.500;MQ=43.31;MQRankSum=-3.364;QD=12.91;ReadPosRankSum=0.408;SOR=0.740	GT:AD:DP:GQ:PL	0/1:24,37:61:99:816,0,465
3L	16320820	.	AC	A	1650.73	.	AC=1;AF=0.500;AN=2;BaseQRankSum=-1.344;ClippingRankSum=0.000;DP=66;ExcessHet=3.0103;FS=6.887;MLEAC=1;MLEAF=0.500;MQ=43.34;MQRankSum=-3.377;QD=25.01;ReadPosRankSum=1.983;SOR=0.876	GT:AD:DP:GQ:PL	0/1:25,41:66:99:1688,0,1028
3L	16320823	.	C	CT	1731.73	.	AC=1;AF=0.500;AN=2;BaseQRankSum=-0.577;ClippingRankSum=0.000;DP=67;ExcessHet=3.0103;FS=8.603;MLEAC=1;MLEAF=0.500;MQ=43.35;MQRankSum=-3.331;QD=25.85;ReadPosRankSum=-1.602;SOR=0.940	GT:AD:DP:GQ:PL	0/1:25,42:67:99:1769,0,1064
3L	16320824	.	C	T	1737.77	.	AC=1;AF=0.500;AN=2;BaseQRankSum=0.064;ClippingRankSum=0.000;DP=70;ExcessHet=3.0103;FS=8.456;MLEAC=1;MLEAF=0.500;MQ=43.38;MQRankSum=-3.302;QD=24.83;ReadPosRankSum=1.593;SOR=1.093	GT:AD:DP:GQ:PL	0/1:26,44:70:99:1766,0,1090
3L	16320832	.	A	G	1707.77	.	AC=1;AF=0.500;AN=2;BaseQRankSum=0.946;ClippingRankSum=0.000;DP=70;ExcessHet=3.0103;FS=6.601;MLEAC=1;MLEAF=0.500;MQ=43.42;MQRankSum=-3.164;QD=24.40;ReadPosRankSum=1.465;SOR=0.949	GT:AD:DP:GQ:PL	0/1:26,44:70:99:1736,0,1048
3L	16321007	.	A	G	620.77	.	AC=1;AF=0.500;AN=2;BaseQRankSum=0.783;ClippingRankSum=0.000;DP=51;ExcessHet=3.0103;FS=2.373;MLEAC=1;MLEAF=0.500;MQ=43.92;MQRankSum=-1.216;QD=12.17;ReadPosRankSum=-0.439;SOR=0.426	GT:AD:DP:GQ:PL	0/1:22,29:51:99:649,0,458
3L	16321062	.	G	A	634.77	.	AC=1;AF=0.500;AN=2;BaseQRankSum=1.505;ClippingRankSum=0.000;DP=47;ExcessHet=3.0103;FS=0.000;MLEAC=1;MLEAF=0.500;MQ=43.92;MQRankSum=-1.095;QD=13.51;ReadPosRankSum=0.898;SOR=0.566	GT:AD:DP:GQ:PL	0/1:18,29:47:99:663,0,351
3L	16321125	.	A	G	1096.77	.	AC=1;AF=0.500;AN=2;BaseQRankSum=-2.827;ClippingRankSum=0.000;DP=45;ExcessHet=3.0103;FS=0.000;MLEAC=1;MLEAF=0.500;MQ=43.74;MQRankSum=-1.113;QD=24.37;ReadPosRankSum=-0.585;SOR=0.593	GT:AD:DP:GQ:PL	0/1:17,28:45:99:1125,0,621
3L	16321131	.	C	A	1141.77	.	AC=1;AF=0.500;AN=2;BaseQRankSum=2.165;ClippingRankSum=0.000;DP=45;ExcessHet=3.0103;FS=0.000;MLEAC=1;MLEAF=0.500;MQ=43.74;MQRankSum=-1.007;QD=25.37;ReadPosRankSum=-1.459;SOR=0.760	GT:AD:DP:GQ:PL	0/1:16,29:45:99:1170,0,585
3L	16321133	.	T	A	1141.77	.	AC=1;AF=0.500;AN=2;BaseQRankSum=-0.348;ClippingRankSum=0.000;DP=45;ExcessHet=3.0103;FS=0.000;MLEAC=1;MLEAF=0.500;MQ=43.74;MQRankSum=-1.007;QD=25.37;ReadPosRankSum=-1.412;SOR=0.760	GT:AD:DP:GQ:PL	0/1:16,29:45:99:1170,0,585
3L	16321146	.	G	T	1208.77	.	AC=1;AF=0.500;AN=2;BaseQRankSum=1.836;ClippingRankSum=0.000;DP=49;ExcessHet=3.0103;FS=0.000;MLEAC=1;MLEAF=0.500;MQ=43.76;MQRankSum=-0.962;QD=24.67;ReadPosRankSum=-1.860;SOR=0.593	GT:AD:DP:GQ:PL	0/1:17,32:49:99:1237,0,600
3L	16321167	.	T	TA	902.73	.	AC=1;AF=0.500;AN=2;BaseQRankSum=-0.701;ClippingRankSum=0.000;DP=41;ExcessHet=3.0103;FS=0.000;MLEAC=1;MLEAF=0.500;MQ=43.69;MQRankSum=-0.549;QD=23.15;ReadPosRankSum=-0.722;SOR=0.730	GT:AD:DP:GQ:PL	0/1:15,24:39:99:940,0,495
3L	16321184	.	C	G	1044.77	.	AC=1;AF=0.500;AN=2;BaseQRankSum=-3.206;ClippingRankSum=0.000;DP=38;ExcessHet=3.0103;FS=1.342;MLEAC=1;MLEAF=0.500;MQ=43.79;MQRankSum=-1.476;QD=27.49;ReadPosRankSum=-0.369;SOR=0.845	GT:AD:DP:GQ:PL	0/1:13,25:38:99:1073,0,452
3L	16321203	.	T	C	978.77	.	AC=1;AF=0.500;AN=2;BaseQRankSum=-1.210;ClippingRankSum=0.000;DP=40;ExcessHet=3.0103;FS=3.025;MLEAC=1;MLEAF=0.500;MQ=43.80;MQRankSum=-1.417;QD=24.47;ReadPosRankSum=1.084;SOR=1.325	GT:AD:DP:GQ:PL	0/1:13,27:40:99:1007,0,405
3L	16321396	.	A	T	1457.77	.	AC=1;AF=0.500;AN=2;BaseQRankSum=0.880;ClippingRankSum=0.000;DP=63;ExcessHet=3.0103;FS=1.005;MLEAC=1;MLEAF=0.500;MQ=43.91;MQRankSum=-0.735;QD=23.51;ReadPosRankSum=-0.493;SOR=0.572	GT:AD:DP:GQ:PL	0/1:23,39:62:99:1486,0,1094
3L	16321398	.	A	G	1457.77	.	AC=1;AF=0.500;AN=2;BaseQRankSum=-1.891;ClippingRankSum=0.000;DP=62;ExcessHet=3.0103;FS=0.000;MLEAC=1;MLEAF=0.500;MQ=43.91;MQRankSum=-0.772;QD=23.90;ReadPosRankSum=0.271;SOR=0.592	GT:AD:DP:GQ:PL	0/1:24,37:61:99:1486,0,1094
3L	16321501	.	C	G	1096.77	.	AC=1;AF=0.500;AN=2;BaseQRankSum=-0.579;ClippingRankSum=0.000;DP=77;ExcessHet=3.0103;FS=0.908;MLEAC=1;MLEAF=0.500;MQ=43.89;MQRankSum=1.178;QD=14.24;ReadPosRankSum=0.267;SOR=0.507	GT:AD:DP:GQ:PL	0/1:27,50:77:99:1125,0,488
3L	16321538	.	A	T	1224.77	.	AC=1;AF=0.500;AN=2;BaseQRankSum=-1.679;ClippingRankSum=0.000;DP=80;ExcessHet=3.0103;FS=3.326;MLEAC=1;MLEAF=0.500;MQ=43.96;MQRankSum=-0.627;QD=15.31;ReadPosRankSum=1.570;SOR=0.370	GT:AD:DP:GQ:PL	0/1:24,56:80:99:1253,0,443
3L	16321612	.	A	G	1137.77	.	AC=1;AF=0.500;AN=2;BaseQRankSum=-1.362;ClippingRankSum=0.000;DP=72;ExcessHet=3.0103;FS=9.386;MLEAC=1;MLEAF=0.500;MQ=43.93;MQRankSum=0.653;QD=15.80;ReadPosRankSum=-0.100;SOR=0.167	GT:AD:DP:GQ:PL	0/1:21,51:72:99:1166,0,368
3L	16321774	.	G	C	839.77	.	AC=1;AF=0.500;AN=2;BaseQRankSum=0.212;ClippingRankSum=0.000;DP=57;ExcessHet=3.0103;FS=2.363;MLEAC=1;MLEAF=0.500;MQ=44.00;MQRankSum=0.000;QD=14.73;ReadPosRankSum=0.034;SOR=1.121	GT:AD:DP:GQ:PL	0/1:20,37:57:99:868,0,382
3L	16322180	.	A	T	579.77	.	AC=1;AF=0.500;AN=2;BaseQRankSum=-0.047;ClippingRankSum=0.000;DP=39;ExcessHet=3.0103;FS=3.210;MLEAC=1;MLEAF=0.500;MQ=43.66;MQRankSum=-1.153;QD=14.87;ReadPosRankSum=1.187;SOR=1.528	GT:AD:DP:GQ:PL	0/1:12,27:39:99:608,0,219
3L	16322219	.	C	G	386.77	.	AC=1;AF=0.500;AN=2;BaseQRankSum=-0.263;ClippingRankSum=0.000;DP=36;ExcessHet=3.0103;FS=19.477;MLEAC=1;MLEAF=0.500;MQ=43.81;MQRankSum=-1.243;QD=10.74;ReadPosRankSum=0.976;SOR=3.716	GT:AD:DP:GQ:PL	0/1:16,20:36:99:415,0,318
3L	16322372	.	T	C	848.77	.	AC=1;AF=0.500;AN=2;BaseQRankSum=-2.198;ClippingRankSum=0.000;DP=65;ExcessHet=3.0103;FS=0.000;MLEAC=1;MLEAF=0.500;MQ=43.91;MQRankSum=-1.255;QD=13.26;ReadPosRankSum=-0.143;SOR=0.633	GT:AD:DP:GQ:PL	0/1:22,42:64:99:877,0,410
3L	16322441	.	T	A	1748.77	.	AC=2;AF=1.00;AN=2;DP=66;ExcessHet=3.0103;FS=0.000;MLEAC=2;MLEAF=1.00;MQ=43.81;QD=27.32;SOR=0.756	GT:AD:DP:GQ:PL	1/1:0,64:64:99:1777,192,0
3L	16322761	.	A	C	1486.77	.	AC=1;AF=0.500;AN=2;BaseQRankSum=-3.437;ClippingRankSum=0.000;DP=62;ExcessHet=3.0103;FS=14.263;MLEAC=1;MLEAF=0.500;MQ=43.94;MQRankSum=-1.110;QD=23.98;ReadPosRankSum=-1.563;SOR=0.707	GT:AD:DP:GQ:PL	0/1:24,38:62:99:1515,0,1063
3L	16322769	.	C	T	1477.77	.	AC=1;AF=0.500;AN=2;BaseQRankSum=-0.693;ClippingRankSum=0.000;DP=67;ExcessHet=3.0103;FS=10.898;MLEAC=1;MLEAF=0.500;MQ=43.94;MQRankSum=-1.186;QD=22.06;ReadPosRankSum=-0.570;SOR=0.633	GT:AD:DP:GQ:PL	0/1:28,39:67:99:1506,0,1144
3L	16322802	.	C	G	556.77	.	AC=1;AF=0.500;AN=2;BaseQRankSum=0.452;ClippingRankSum=0.000;DP=53;ExcessHet=3.0103;FS=0.000;MLEAC=1;MLEAF=0.500;MQ=43.82;MQRankSum=-2.182;QD=10.51;ReadPosRankSum=0.770;SOR=0.622	GT:AD:DP:GQ:PL	0/1:25,28:53:99:585,0,508
3L	16322875	.	AT	A	987.73	.	AC=1;AF=0.500;AN=2;BaseQRankSum=-0.305;ClippingRankSum=0.000;DP=52;ExcessHet=3.0103;FS=13.021;MLEAC=1;MLEAF=0.500;MQ=43.70;MQRankSum=-2.689;QD=18.99;ReadPosRankSum=-2.779;SOR=0.239	GT:AD:DP:GQ:PL	0/1:25,27:52:99:1025,0,1082
3L	16322878	.	CGCTGAGTTCGCGTAATCACGTCAAGGCCTTTGAATA	C	970.73	.	AC=1;AF=0.500;AN=2;BaseQRankSum=-1.834;ClippingRankSum=0.000;DP=58;ExcessHet=3.0103;FS=9.678;MLEAC=1;MLEAF=0.500;MQ=43.73;MQRankSum=-2.978;QD=16.74;SOR=0.290	GT:AD:DP:GQ:PL	0/1:31,27:58:99:1008,0,1498
3L	16322988	.	C	T	934.77	.	AC=1;AF=0.500;AN=2;BaseQRankSum=1.101;ClippingRankSum=0.000;DP=64;ExcessHet=3.0103;FS=3.594;MLEAC=1;MLEAF=0.500;MQ=43.80;MQRankSum=-1.714;QD=14.61;ReadPosRankSum=-1.387;SOR=0.433	GT:AD:DP:GQ:PL	0/1:23,41:64:99:963,0,438
3L	16323240	.	A	G	1012.77	.	AC=1;AF=0.500;AN=2;BaseQRankSum=-0.113;ClippingRankSum=0.000;DP=58;ExcessHet=3.0103;FS=1.217;MLEAC=1;MLEAF=0.500;MQ=44.13;MQRankSum=0.177;QD=17.46;ReadPosRankSum=1.092;SOR=1.015	GT:AD:DP:GQ:PL	0/1:14,44:58:99:1041,0,218
3L	16323280	.	C	CGGATGTAT	1668.73	.	AC=1;AF=0.500;AN=2;BaseQRankSum=-1.226;ClippingRankSum=0.000;DP=52;ExcessHet=3.0103;FS=1.540;MLEAC=1;MLEAF=0.500;MQ=43.19;MQRankSum=-0.127;QD=32.72;ReadPosRankSum=-2.210;SOR=1.136	GT:AD:DP:GQ:PL	0/1:10,41:51:99:1706,0,469
3L	16324321	.	A	G	239.77	.	AC=1;AF=0.500;AN=2;BaseQRankSum=-2.477;ClippingRankSum=0.000;DP=60;ExcessHet=3.0103;FS=0.000;MLEAC=1;MLEAF=0.500;MQ=40.42;MQRankSum=-3.864;QD=4.00;ReadPosRankSum=0.820;SOR=0.836	GT:AD:DP:GQ:PL	0/1:43,17:60:99:268,0,989
3L	16324347	.	C	T	395.77	.	AC=1;AF=0.500;AN=2;BaseQRankSum=3.632;ClippingRankSum=0.000;DP=68;ExcessHet=3.0103;FS=2.156;MLEAC=1;MLEAF=0.500;MQ=40.56;MQRankSum=-5.005;QD=5.82;ReadPosRankSum=-0.869;SOR=1.006	GT:AD:DP:GQ:PL	0/1:45,23:68:99:424,0,992
3L	16324680	.	A	C	258.77	.	AC=1;AF=0.500;AN=2;BaseQRankSum=-2.783;ClippingRankSum=0.000;DP=63;ExcessHet=3.0103;FS=0.000;MLEAC=1;MLEAF=0.500;MQ=43.07;MQRankSum=-1.926;QD=4.11;ReadPosRankSum=-0.526;SOR=0.813	GT:AD:DP:GQ:PL	0/1:44,19:63:99:287,0,1024
3L	16324761	.	G	A	328.77	.	AC=1;AF=0.500;AN=2;BaseQRankSum=1.972;ClippingRankSum=0.000;DP=70;ExcessHet=3.0103;FS=2.200;MLEAC=1;MLEAF=0.500;MQ=43.30;MQRankSum=-2.865;QD=4.70;ReadPosRankSum=-1.141;SOR=0.908	GT:AD:DP:GQ:PL	0/1:49,21:70:99:357,0,1104
3L	16324795	.	A	G	661.77	.	AC=1;AF=0.500;AN=2;BaseQRankSum=1.936;ClippingRankSum=0.000;DP=64;ExcessHet=3.0103;FS=2.262;MLEAC=1;MLEAF=0.500;MQ=43.41;MQRankSum=-2.987;QD=10.50;ReadPosRankSum=-1.025;SOR=0.428	GT:AD:DP:GQ:PL	0/1:43,20:63:99:690,0,1838
3L	16324804	.	C	T	675.77	.	AC=1;AF=0.500;AN=2;BaseQRankSum=0.589;ClippingRankSum=0.000;DP=64;ExcessHet=3.0103;FS=2.262;MLEAC=1;MLEAF=0.500;MQ=43.41;MQRankSum=-2.987;QD=10.73;ReadPosRankSum=-0.954;SOR=0.428	GT:AD:DP:GQ:PL	0/1:43,20:63:99:704,0,1901
3L	16324810	.	T	C	765.77	.	AC=1;AF=0.500;AN=2;BaseQRankSum=-2.868;ClippingRankSum=0.000;DP=66;ExcessHet=3.0103;FS=2.240;MLEAC=1;MLEAF=0.500;MQ=43.43;MQRankSum=-2.846;QD=11.78;ReadPosRankSum=-1.084;SOR=0.415	GT:AD:DP:GQ:PL	0/1:43,22:65:99:794,0,1791
3L	16324821	.	A	G	675.77	.	AC=1;AF=0.500;AN=2;BaseQRankSum=1.030;ClippingRankSum=0.000;DP=66;ExcessHet=3.0103;FS=1.083;MLEAC=1;MLEAF=0.500;MQ=43.43;MQRankSum=-3.054;QD=10.40;ReadPosRankSum=0.558;SOR=0.442	GT:AD:DP:GQ:PL	0/1:45,20:65:99:704,0,1855
3L	16324827	.	A	C	669.77	.	AC=1;AF=0.500;AN=2;BaseQRankSum=-2.385;ClippingRankSum=0.000;DP=66;ExcessHet=3.0103;FS=0.000;MLEAC=1;MLEAF=0.500;MQ=43.43;MQRankSum=-3.168;QD=10.30;ReadPosRankSum=1.437;SOR=0.585	GT:AD:DP:GQ:PL	0/1:46,19:65:99:698,0,1920
3L	16324831	.	G	A	649.77	.	AC=1;AF=0.500;AN=2;BaseQRankSum=1.519;ClippingRankSum=0.000;DP=68;ExcessHet=3.0103;FS=0.000;MLEAC=1;MLEAF=0.500;MQ=43.45;MQRankSum=-3.120;QD=9.70;ReadPosRankSum=1.637;SOR=0.542	GT:AD:DP:GQ:PL	0/1:47,20:67:99:678,0,1980
3L	16325138	.	A	C	572.77	.	AC=1;AF=0.500;AN=2;BaseQRankSum=-0.345;ClippingRankSum=0.000;DP=69;ExcessHet=3.0103;FS=8.261;MLEAC=1;MLEAF=0.500;MQ=43.47;MQRankSum=1.533;QD=8.42;ReadPosRankSum=-0.168;SOR=1.138	GT:AD:DP:GQ:PL	0/1:39,29:68:99:601,0,866
3L	16325236	.	G	A	343.77	.	AC=1;AF=0.500;AN=2;BaseQRankSum=3.370;ClippingRankSum=0.000;DP=45;ExcessHet=3.0103;FS=1.263;MLEAC=1;MLEAF=0.500;MQ=42.65;MQRankSum=1.714;QD=7.64;ReadPosRankSum=-1.709;SOR=1.110	GT:AD:DP:GQ:PL	0/1:27,18:45:99:372,0,576
3L	16325278	.	T	C	307.77	.	AC=1;AF=0.500;AN=2;BaseQRankSum=1.712;ClippingRankSum=0.000;DP=46;ExcessHet=3.0103;FS=0.000;MLEAC=1;MLEAF=0.500;MQ=42.88;MQRankSum=1.447;QD=6.69;ReadPosRankSum=-1.746;SOR=0.542	GT:AD:DP:GQ:PL	0/1:28,18:46:99:336,0,595
3L	16325347	.	C	A	130.77	.	AC=1;AF=0.500;AN=2;BaseQRankSum=-0.897;ClippingRankSum=0.000;DP=45;ExcessHet=3.0103;FS=1.394;MLEAC=1;MLEAF=0.500;MQ=42.85;MQRankSum=1.099;QD=2.91;ReadPosRankSum=1.995;SOR=0.994	GT:AD:DP:GQ:PL	0/1:33,12:45:99:159,0,795
3L	16325590	.	C	T	718.77	.	AC=1;AF=0.500;AN=2;BaseQRankSum=-0.878;ClippingRankSum=0.000;DP=39;ExcessHet=3.0103;FS=4.270;MLEAC=1;MLEAF=0.500;MQ=42.22;MQRankSum=0.592;QD=18.43;ReadPosRankSum=-0.158;SOR=0.959	GT:AD:DP:GQ:PL	0/1:6,33:39:46:747,0,46
3L	16325614	.	T	A	900.28	.	AC=1;AF=0.500;AN=2;BaseQRankSum=1.388;ClippingRankSum=0.000;DP=42;ExcessHet=3.0103;FS=1.949;MLEAC=1;MLEAF=0.500;MQ=42.35;MQRankSum=0.852;QD=21.96;ReadPosRankSum=-0.572;SOR=0.897	GT:AD:DP:GQ:PL	0/1:5,36:41:9:928,0,9
3L	16325653	.	T	A	857.53	.	AC=1;AF=0.500;AN=2;BaseQRankSum=0.969;ClippingRankSum=0.000;DP=43;ExcessHet=3.0103;FS=0.000;MLEAC=1;MLEAF=0.500;MQ=43.20;MQRankSum=-0.467;QD=19.94;ReadPosRankSum=-0.173;SOR=0.818	GT:AD:DP:GQ:PL	0/1:5,38:43:3:884,0,3
3L	16325732	.	A	T	1337.77	.	AC=2;AF=1.00;AN=2;DP=44;ExcessHet=3.0103;FS=0.000;MLEAC=2;MLEAF=1.00;MQ=43.57;QD=30.40;SOR=0.883	GT:AD:DP:GQ:PL	1/1:0,44:44:99:1366,132,0
3L	16325799	.	A	G	284.77	.	AC=1;AF=0.500;AN=2;BaseQRankSum=-0.200;ClippingRankSum=0.000;DP=56;ExcessHet=3.0103;FS=24.507;MLEAC=1;MLEAF=0.500;MQ=43.97;MQRankSum=-1.415;QD=5.09;ReadPosRankSum=1.501;SOR=2.800	GT:AD:DP:GQ:PL	0/1:38,18:56:99:313,0,869
3L	16325827	.	T	A	942.77	.	AC=1;AF=0.500;AN=2;BaseQRankSum=-0.084;ClippingRankSum=0.000;DP=61;ExcessHet=3.0103;FS=18.984;MLEAC=1;MLEAF=0.500;MQ=43.97;MQRankSum=1.467;QD=15.46;ReadPosRankSum=0.784;SOR=0.520	GT:AD:DP:GQ:PL	0/1:20,41:61:99:971,0,381
3L	16325845	.	G	C	380.77	.	AC=1;AF=0.500;AN=2;BaseQRankSum=1.519;ClippingRankSum=0.000;DP=62;ExcessHet=3.0103;FS=12.862;MLEAC=1;MLEAF=0.500;MQ=43.97;MQRankSum=-1.363;QD=6.14;ReadPosRankSum=-1.451;SOR=2.380	GT:AD:DP:GQ:PL	0/1:41,21:62:99:409,0,911
3L	16325884	.	G	C	297.77	.	AC=1;AF=0.500;AN=2;BaseQRankSum=2.065;ClippingRankSum=0.000;DP=59;ExcessHet=3.0103;FS=2.453;MLEAC=1;MLEAF=0.500;MQ=44.00;MQRankSum=0.000;QD=5.05;ReadPosRankSum=0.618;SOR=1.151	GT:AD:DP:GQ:PL	0/1:41,18:59:99:326,0,921
3L	16325939	.	C	A	898.77	.	AC=1;AF=0.500;AN=2;BaseQRankSum=-1.701;ClippingRankSum=0.000;DP=63;ExcessHet=3.0103;FS=5.483;MLEAC=1;MLEAF=0.500;MQ=44.00;MQRankSum=0.000;QD=14.27;ReadPosRankSum=0.204;SOR=1.501	GT:AD:DP:GQ:PL	0/1:22,41:63:99:927,0,791
3L	16325947	.	T	C	401.77	.	AC=1;AF=0.500;AN=2;BaseQRankSum=2.134;ClippingRankSum=0.000;DP=60;ExcessHet=3.0103;FS=7.471;MLEAC=1;MLEAF=0.500;MQ=44.00;MQRankSum=0.000;QD=6.70;ReadPosRankSum=-0.445;SOR=0.208	GT:AD:DP:GQ:PL	0/1:38,22:60:99:430,0,1520
3L	16326023	.	G	A	1735.77	.	AC=2;AF=1.00;AN=2;DP=62;ExcessHet=3.0103;FS=0.000;MLEAC=2;MLEAF=1.00;MQ=44.00;QD=28.00;SOR=0.826	GT:AD:DP:GQ:PL	1/1:0,62:62:99:1764,186,0
3L	16326049	.	A	T	572.77	.	AC=1;AF=0.500;AN=2;BaseQRankSum=0.433;ClippingRankSum=0.000;DP=57;ExcessHet=3.0103;FS=3.657;MLEAC=1;MLEAF=0.500;MQ=44.00;MQRankSum=0.000;QD=10.05;ReadPosRankSum=-0.661;SOR=0.871	GT:AD:DP:GQ:PL	0/1:29,28:57:99:601,0,577
3L	16326201	.	C	T	902.77	.	AC=1;AF=0.500;AN=2;BaseQRankSum=0.000;ClippingRankSum=0.000;DP=65;ExcessHet=3.0103;FS=2.108;MLEAC=1;MLEAF=0.500;MQ=44.00;MQRankSum=0.000;QD=13.89;ReadPosRankSum=-0.448;SOR=0.464	GT:AD:DP:GQ:PL	0/1:24,41:65:99:931,0,454
3L	16326227	.	G	C	728.77	.	AC=1;AF=0.500;AN=2;BaseQRankSum=0.231;ClippingRankSum=0.000;DP=59;ExcessHet=3.0103;FS=0.995;MLEAC=1;MLEAF=0.500;MQ=44.00;MQRankSum=0.000;QD=12.35;ReadPosRankSum=-0.476;SOR=0.556	GT:AD:DP:GQ:PL	0/1:24,35:59:99:757,0,446
3L	16326966	.	C	T	903.77	.	AC=1;AF=0.500;AN=2;BaseQRankSum=2.311;ClippingRankSum=0.000;DP=64;ExcessHet=3.0103;FS=9.168;MLEAC=1;MLEAF=0.500;MQ=43.30;MQRankSum=-2.090;QD=14.12;ReadPosRankSum=0.553;SOR=0.937	GT:AD:DP:GQ:PL	0/1:24,40:64:99:932,0,476
3L	16327025	.	A	C	1661.77	.	AC=1;AF=0.500;AN=2;BaseQRankSum=-1.056;ClippingRankSum=0.000;DP=61;ExcessHet=3.0103;FS=3.665;MLEAC=1;MLEAF=0.500;MQ=42.76;MQRankSum=-3.087;QD=27.24;ReadPosRankSum=-0.105;SOR=0.455	GT:AD:DP:GQ:PL	0/1:20,41:61:99:1690,0,876
3L	16327027	.	C	A	1661.77	.	AC=1;AF=0.500;AN=2;BaseQRankSum=3.150;ClippingRankSum=0.000;DP=62;ExcessHet=3.0103;FS=2.306;MLEAC=1;MLEAF=0.500;MQ=42.73;MQRankSum=-3.165;QD=26.80;ReadPosRankSum=-0.390;SOR=0.392	GT:AD:DP:GQ:PL	0/1:20,42:62:99:1690,0,876
3L	16327056	.	A	G	1029.77	.	AC=1;AF=0.500;AN=2;BaseQRankSum=-0.632;ClippingRankSum=0.000;DP=66;ExcessHet=3.0103;FS=0.000;MLEAC=1;MLEAF=0.500;MQ=42.39;MQRankSum=-3.862;QD=15.60;ReadPosRankSum=0.641;SOR=0.735	GT:AD:DP:GQ:PL	0/1:21,45:66:99:1058,0,385
3L	16327110	.	G	T	1264.77	.	AC=1;AF=0.500;AN=2;BaseQRankSum=-0.369;ClippingRankSum=0.000;DP=55;ExcessHet=3.0103;FS=1.053;MLEAC=1;MLEAF=0.500;MQ=42.38;MQRankSum=-5.202;QD=23.00;ReadPosRankSum=-0.731;SOR=0.608	GT:AD:DP:GQ:PL	0/1:22,33:55:99:1293,0,817
3L	16327111	.	C	CCCA	1252.73	.	AC=1;AF=0.500;AN=2;BaseQRankSum=-0.586;ClippingRankSum=0.000;DP=53;ExcessHet=3.0103;FS=1.067;MLEAC=1;MLEAF=0.500;MQ=42.31;MQRankSum=-5.423;QD=23.64;ReadPosRankSum=-0.497;SOR=0.612	GT:AD:DP:GQ:PL	0/1:22,31:53:99:1290,0,859
3L	16327113	.	T	G	1203.77	.	AC=1;AF=0.500;AN=2;BaseQRankSum=-0.821;ClippingRankSum=0.000;DP=52;ExcessHet=3.0103;FS=1.050;MLEAC=1;MLEAF=0.500;MQ=42.28;MQRankSum=-5.543;QD=23.15;ReadPosRankSum=-0.556;SOR=0.540	GT:AD:DP:GQ:PL	0/1:22,30:52:99:1232,0,865
3L	16327115	.	T	A	1164.77	.	AC=1;AF=0.500;AN=2;BaseQRankSum=-0.095;ClippingRankSum=0.000;DP=50;ExcessHet=3.0103;FS=1.064;MLEAC=1;MLEAF=0.500;MQ=42.25;MQRankSum=-5.621;QD=23.30;ReadPosRankSum=-0.313;SOR=0.540	GT:AD:DP:GQ:PL	0/1:22,28:50:99:1193,0,833
3L	16327117	.	CTT	C	1071.73	.	AC=1;AF=0.500;AN=2;BaseQRankSum=0.787;ClippingRankSum=0.000;DP=49;ExcessHet=3.0103;FS=1.115;MLEAC=1;MLEAF=0.500;MQ=42.21;MQRankSum=-5.524;QD=21.87;ReadPosRankSum=-0.829;SOR=0.465	GT:AD:DP:GQ:PL	0/1:21,28:49:99:1109,0,839
3L	16327120	.	A	AAT	1075.73	.	AC=1;AF=0.500;AN=2;BaseQRankSum=3.506;ClippingRankSum=0.000;DP=49;ExcessHet=3.0103;FS=1.115;MLEAC=1;MLEAF=0.500;MQ=42.21;MQRankSum=-5.524;QD=21.95;ReadPosRankSum=-1.031;SOR=0.465	GT:AD:DP:GQ:PL	0/1:21,28:49:99:1113,0,798
3L	16327121	.	C	CCA	1075.73	.	AC=1;AF=0.500;AN=2;BaseQRankSum=1.926;ClippingRankSum=0.000;DP=49;ExcessHet=3.0103;FS=1.115;MLEAC=1;MLEAF=0.500;MQ=42.21;MQRankSum=-5.524;QD=21.95;ReadPosRankSum=-1.122;SOR=0.465	GT:AD:DP:GQ:PL	0/1:21,28:49:99:1113,0,798
3L	16327130	.	T	C	997.77	.	AC=1;AF=0.500;AN=2;BaseQRankSum=-2.445;ClippingRankSum=0.000;DP=47;ExcessHet=3.0103;FS=1.133;MLEAC=1;MLEAF=0.500;MQ=42.05;MQRankSum=-6.202;QD=21.23;ReadPosRankSum=-1.520;SOR=0.465	GT:AD:DP:GQ:PL	0/1:21,26:47:99:1026,0,846
3L	16327131	.	C	A	997.77	.	AC=1;AF=0.500;AN=2;BaseQRankSum=2.223;ClippingRankSum=0.000;DP=48;ExcessHet=3.0103;FS=1.079;MLEAC=1;MLEAF=0.500;MQ=42.09;MQRankSum=-6.303;QD=20.79;ReadPosRankSum=-1.263;SOR=0.540	GT:AD:DP:GQ:PL	0/1:22,26:48:99:1026,0,846
3L	16327136	.	C	G	1080.77	.	AC=1;AF=0.500;AN=2;BaseQRankSum=0.159;ClippingRankSum=0.000;DP=47;ExcessHet=3.0103;FS=0.000;MLEAC=1;MLEAF=0.500;MQ=42.09;MQRankSum=-6.003;QD=23.00;ReadPosRankSum=-1.755;SOR=0.610	GT:AD:DP:GQ:PL	0/1:21,26:47:99:1109,0,839
3L	16327144	.	A	G	1077.77	.	AC=1;AF=0.500;AN=2;BaseQRankSum=-1.432;ClippingRankSum=0.000;DP=49;ExcessHet=3.0103;FS=1.101;MLEAC=1;MLEAF=0.500;MQ=42.13;MQRankSum=-6.143;QD=22.00;ReadPosRankSum=-1.960;SOR=0.623	GT:AD:DP:GQ:PL	0/1:22,27:49:99:1106,0,881
3L	16327148	.	C	CGTTTATGT	1155.73	.	AC=1;AF=0.500;AN=2;BaseQRankSum=0.207;ClippingRankSum=0.000;DP=49;ExcessHet=3.0103;FS=2.434;MLEAC=1;MLEAF=0.500;MQ=42.21;MQRankSum=-5.759;QD=23.59;ReadPosRankSum=-2.061;SOR=0.802	GT:AD:DP:GQ:PL	0/1:22,27:49:99:1193,0,833
3L	16327154	.	C	A	997.77	.	AC=1;AF=0.500;AN=2;BaseQRankSum=0.756;ClippingRankSum=0.000;DP=48;ExcessHet=3.0103;FS=1.121;MLEAC=1;MLEAF=0.500;MQ=42.46;MQRankSum=-5.307;QD=20.79;ReadPosRankSum=-1.697;SOR=0.717	GT:AD:DP:GQ:PL	0/1:22,26:48:99:1026,0,846
3L	16327179	.	C	T	829.77	.	AC=1;AF=0.500;AN=2;BaseQRankSum=0.231;ClippingRankSum=0.000;DP=44;ExcessHet=3.0103;FS=1.172;MLEAC=1;MLEAF=0.500;MQ=42.78;MQRankSum=-4.592;QD=18.86;ReadPosRankSum=-0.751;SOR=0.748	GT:AD:DP:GQ:PL	0/1:22,22:44:99:858,0,858
3L	16327186	.	A	C	916.77	.	AC=1;AF=0.500;AN=2;BaseQRankSum=-0.769;ClippingRankSum=0.000;DP=42;ExcessHet=3.0103;FS=0.000;MLEAC=1;MLEAF=0.500;MQ=42.79;MQRankSum=-4.410;QD=21.83;ReadPosRankSum=-0.604;SOR=0.533	GT:AD:DP:GQ:PL	0/1:21,21:42:99:945,0,810
3L	16327198	.	G	A	949.77	.	AC=1;AF=0.500;AN=2;BaseQRankSum=0.702;ClippingRankSum=0.000;DP=47;ExcessHet=3.0103;FS=1.121;MLEAC=1;MLEAF=0.500;MQ=42.86;MQRankSum=-4.443;QD=20.21;ReadPosRankSum=-0.245;SOR=0.950	GT:AD:DP:GQ:PL	0/1:23,24:47:99:978,0,933
3L	16327205	.	T	G	949.77	.	AC=1;AF=0.500;AN=2;BaseQRankSum=-0.884;ClippingRankSum=0.000;DP=49;ExcessHet=3.0103;FS=0.000;MLEAC=1;MLEAF=0.500;MQ=42.91;MQRankSum=-4.415;QD=19.38;ReadPosRankSum=0.270;SOR=0.765	GT:AD:DP:GQ:PL	0/1:24,25:49:99:978,0,933
3L	16327209	.	G	A	951.77	.	AC=1;AF=0.500;AN=2;BaseQRankSum=0.252;ClippingRankSum=0.000;DP=48;ExcessHet=3.0103;FS=0.000;MLEAC=1;MLEAF=0.500;MQ=42.89;MQRankSum=-4.337;QD=19.83;ReadPosRankSum=0.031;SOR=0.846	GT:AD:DP:GQ:PL	0/1:23,25:48:99:980,0,891
3L	16327244	.	A	G	714.77	.	AC=1;AF=0.500;AN=2;BaseQRankSum=0.615;ClippingRankSum=0.000;DP=48;ExcessHet=3.0103;FS=0.000;MLEAC=1;MLEAF=0.500;MQ=43.43;MQRankSum=3.283;QD=14.89;ReadPosRankSum=-0.208;SOR=0.580	GT:AD:DP:GQ:PL	0/1:27,21:48:99:743,0,1107
3L	16327247	.	GT	G	705.73	.	AC=1;AF=0.500;AN=2;BaseQRankSum=1.984;ClippingRankSum=0.000;DP=50;ExcessHet=3.0103;FS=0.000;MLEAC=1;MLEAF=0.500;MQ=43.31;MQRankSum=3.327;QD=14.11;ReadPosRankSum=0.029;SOR=0.716	GT:AD:DP:GQ:PL	0/1:29,21:50:99:743,0,1107
3L	16327371	.	G	T	572.77	.	AC=1;AF=0.500;AN=2;BaseQRankSum=-0.975;ClippingRankSum=0.000;DP=47;ExcessHet=3.0103;FS=1.159;MLEAC=1;MLEAF=0.500;MQ=43.83;MQRankSum=-1.460;QD=12.45;ReadPosRankSum=-0.324;SOR=0.978	GT:AD:DP:GQ:PL	0/1:19,27:46:99:601,0,393
3L	16327413	.	A	G	547.77	.	AC=1;AF=0.500;AN=2;BaseQRankSum=-3.298;ClippingRankSum=0.000;DP=49;ExcessHet=3.0103;FS=0.000;MLEAC=1;MLEAF=0.500;MQ=43.63;MQRankSum=-2.000;QD=11.18;ReadPosRankSum=1.105;SOR=0.573	GT:AD:DP:GQ:PL	0/1:21,28:49:99:576,0,453
3L	16327434	.	C	T	648.77	.	AC=1;AF=0.500;AN=2;BaseQRankSum=-1.682;ClippingRankSum=0.000;DP=49;ExcessHet=3.0103;FS=0.000;MLEAC=1;MLEAF=0.500;MQ=43.59;MQRankSum=-1.984;QD=13.52;ReadPosRankSum=0.138;SOR=0.551	GT:AD:DP:GQ:PL	0/1:18,30:48:99:677,0,353
3L	16327479	.	T	C	630.77	.	AC=1;AF=0.500;AN=2;BaseQRankSum=1.570;ClippingRankSum=0.000;DP=51;ExcessHet=3.0103;FS=0.000;MLEAC=1;MLEAF=0.500;MQ=43.67;MQRankSum=-1.964;QD=12.62;ReadPosRankSum=0.791;SOR=0.583	GT:AD:DP:GQ:PL	0/1:21,29:50:99:659,0,442
3L	16327512	.	T	C	1511.77	.	AC=1;AF=0.500;AN=2;BaseQRankSum=-1.316;ClippingRankSum=0.000;DP=59;ExcessHet=3.0103;FS=0.000;MLEAC=1;MLEAF=0.500;MQ=43.76;MQRankSum=-1.471;QD=26.06;ReadPosRankSum=-0.405;SOR=0.732	GT:AD:DP:GQ:PL	0/1:20,38:58:99:1540,0,725
3L	16327515	.	A	G	1511.77	.	AC=1;AF=0.500;AN=2;BaseQRankSum=-2.536;ClippingRankSum=0.000;DP=60;ExcessHet=3.0103;FS=0.000;MLEAC=1;MLEAF=0.500;MQ=43.76;MQRankSum=-1.451;QD=25.62;ReadPosRankSum=-0.472;SOR=0.775	GT:AD:DP:GQ:PL	0/1:20,39:59:99:1540,0,725
3L	16327729	.	G	GCC	1390.73	.	AC=1;AF=0.500;AN=2;BaseQRankSum=-0.263;ClippingRankSum=0.000;DP=57;ExcessHet=3.0103;FS=0.000;MLEAC=1;MLEAF=0.500;MQ=44.00;MQRankSum=0.000;QD=24.83;ReadPosRankSum=-1.312;SOR=0.821	GT:AD:DP:GQ:PL	0/1:21,35:56:99:1428,0,769
3L	16328000	.	T	C	489.77	.	AC=1;AF=0.500;AN=2;BaseQRankSum=0.028;ClippingRankSum=0.000;DP=45;ExcessHet=3.0103;FS=9.667;MLEAC=1;MLEAF=0.500;MQ=44.00;MQRankSum=0.000;QD=11.95;ReadPosRankSum=1.591;SOR=1.952	GT:AD:DP:GQ:PL	0/1:15,26:41:99:518,0,271
3L	16328355	.	A	G	2565.77	.	AC=2;AF=1.00;AN=2;DP=59;ExcessHet=3.0103;FS=0.000;MLEAC=2;MLEAF=1.00;MQ=43.75;QD=25.77;SOR=0.762	GT:AD:DP:GQ:PL	1/1:0,58:58:99:2594,178,0
3L	16328356	.	A	C	2565.77	.	AC=2;AF=1.00;AN=2;DP=59;ExcessHet=3.0103;FS=0.000;MLEAC=2;MLEAF=1.00;MQ=43.75;QD=32.11;SOR=0.762	GT:AD:DP:GQ:PL	1/1:0,58:58:99:2594,178,0
3L	16329172	.	G	T	223.77	.	AC=1;AF=0.500;AN=2;BaseQRankSum=0.183;ClippingRankSum=0.000;DP=40;ExcessHet=3.0103;FS=0.000;MLEAC=1;MLEAF=0.500;MQ=43.55;MQRankSum=1.838;QD=5.59;ReadPosRankSum=0.661;SOR=0.760	GT:AD:DP:GQ:PL	0/1:27,13:40:99:252,0,623
3L	16329389	.	TG	T	1041.73	.	AC=1;AF=0.500;AN=2;BaseQRankSum=-0.229;ClippingRankSum=0.000;DP=61;ExcessHet=3.0103;FS=2.203;MLEAC=1;MLEAF=0.500;MQ=42.35;MQRankSum=-5.512;QD=17.66;ReadPosRankSum=-1.292;SOR=0.444	GT:AD:DP:GQ:PL	0/1:31,28:59:99:1079,0,15378
3L	16329391	.	TCACCCGTTTGAGGTGCTA	T	1068.73	.	AC=1;AF=0.500;AN=2;BaseQRankSum=2.084;ClippingRankSum=0.000;DP=65;ExcessHet=3.0103;FS=2.145;MLEAC=1;MLEAF=0.500;MQ=42.75;MQRankSum=-5.970;QD=16.44;ReadPosRankSum=-1.352;SOR=0.429	GT:AD:DP:GQ:PL	0/1:37,28:65:99:1106,0,17589
3L	16329412	.	T	A	1122.77	.	AC=1;AF=0.500;AN=2;BaseQRankSum=1.742;ClippingRankSum=0.000;DP=66;ExcessHet=3.0103;FS=3.445;MLEAC=1;MLEAF=0.500;MQ=42.70;MQRankSum=-6.034;QD=17.01;ReadPosRankSum=-2.224;SOR=0.369	GT:AD:DP:GQ:PL	0/1:36,30:66:99:1151,0,17430
3L	16329417	.	T	A	1125.77	.	AC=1;AF=0.500;AN=2;BaseQRankSum=2.403;ClippingRankSum=0.000;DP=62;ExcessHet=3.0103;FS=3.651;MLEAC=1;MLEAF=0.500;MQ=42.74;MQRankSum=-6.203;QD=18.16;ReadPosRankSum=-1.831;SOR=0.321	GT:AD:DP:GQ:PL	0/1:32,30:62:99:1154,0,17193
3L	16329418	.	ATT	A	1116.73	.	AC=1;AF=0.500;AN=2;BaseQRankSum=3.636;ClippingRankSum=0.000;DP=61;ExcessHet=3.0103;FS=3.596;MLEAC=1;MLEAF=0.500;MQ=42.72;MQRankSum=-6.332;QD=18.31;ReadPosRankSum=-1.685;SOR=0.364	GT:AD:DP:GQ:PL	0/1:32,29:61:99:1154,0,17193
3L	16329435	.	G	GAGA	1428.73	.	AC=1;AF=0.500;AN=2;BaseQRankSum=1.351;ClippingRankSum=0.000;DP=63;ExcessHet=3.0103;FS=3.541;MLEAC=1;MLEAF=0.500;MQ=42.62;MQRankSum=-6.209;QD=22.68;ReadPosRankSum=-4.181;SOR=0.368	GT:AD:DP:GQ:PL	0/1:29,34:63:99:1466,0,15400
3L	16329436	.	T	TAGAAG	1512.73	.	AC=1;AF=0.500;AN=2;BaseQRankSum=-1.025;ClippingRankSum=0.000;DP=65;ExcessHet=3.0103;FS=2.179;MLEAC=1;MLEAF=0.500;MQ=42.66;MQRankSum=-5.984;QD=23.27;ReadPosRankSum=-4.258;SOR=0.427	GT:AD:DP:GQ:PL	0/1:29,36:65:99:1550,0,15394
3L	16329437	.	T	TCTAGTAAATCA	1512.73	.	AC=1;AF=0.500;AN=2;BaseQRankSum=-2.429;ClippingRankSum=0.000;DP=63;ExcessHet=3.0103;FS=5.066;MLEAC=1;MLEAF=0.500;MQ=42.70;MQRankSum=-5.864;QD=24.01;ReadPosRankSum=-3.932;SOR=0.303	GT:AD:DP:GQ:PL	0/1:29,34:63:99:1550,0,15394
3L	16329442	.	C	T	1347.77	.	AC=1;AF=0.500;AN=2;BaseQRankSum=-0.965;ClippingRankSum=0.000;DP=65;ExcessHet=3.0103;FS=3.517;MLEAC=1;MLEAF=0.500;MQ=42.78;MQRankSum=-5.668;QD=20.73;ReadPosRankSum=-3.615;SOR=0.368	GT:AD:DP:GQ:PL	0/1:30,35:65:99:1376,0,15533
3L	16329457	.	A	C	1322.77	.	AC=1;AF=0.500;AN=2;BaseQRankSum=-2.598;ClippingRankSum=0.000;DP=63;ExcessHet=3.0103;FS=7.297;MLEAC=1;MLEAF=0.500;MQ=42.81;MQRankSum=-5.187;QD=21.00;ReadPosRankSum=-3.576;SOR=0.205	GT:AD:DP:GQ:PL	0/1:28,35:63:99:1351,0,14225
3L	16329554	.	T	G	868.77	.	AC=1;AF=0.500;AN=2;BaseQRankSum=-3.084;ClippingRankSum=0.000;DP=67;ExcessHet=3.0103;FS=25.825;MLEAC=1;MLEAF=0.500;MQ=43.72;MQRankSum=-2.366;QD=12.97;ReadPosRankSum=-0.715;SOR=1.293	GT:AD:DP:GQ:PL	0/1:26,41:67:99:897,0,514
3L	16329602	.	A	C	686.77	.	AC=1;AF=0.500;AN=2;BaseQRankSum=-0.179;ClippingRankSum=0.000;DP=66;ExcessHet=3.0103;FS=33.267;MLEAC=1;MLEAF=0.500;MQ=43.76;MQRankSum=-2.679;QD=10.41;ReadPosRankSum=1.001;SOR=0.931	GT:AD:DP:GQ:PL	0/1:32,34:66:99:715,0,680
3L	16329755	.	T	G	1414.77	.	AC=1;AF=0.500;AN=2;BaseQRankSum=0.986;ClippingRankSum=0.000;DP=55;ExcessHet=3.0103;FS=1.187;MLEAC=1;MLEAF=0.500;MQ=43.81;MQRankSum=-1.297;QD=25.72;ReadPosRankSum=-0.427;SOR=1.073	GT:AD:DP:GQ:PL	0/1:16,39:55:99:1443,0,602
3L	16329772	.	C	T	1405.77	.	AC=1;AF=0.500;AN=2;BaseQRankSum=-1.962;ClippingRankSum=0.000;DP=53;ExcessHet=3.0103;FS=0.000;MLEAC=1;MLEAF=0.500;MQ=43.89;MQRankSum=-0.910;QD=26.52;ReadPosRankSum=-0.320;SOR=0.627	GT:AD:DP:GQ:PL	0/1:16,37:53:99:1434,0,583
3L	16329803	.	G	T	1378.77	.	AC=1;AF=0.500;AN=2;BaseQRankSum=0.439;ClippingRankSum=0.000;DP=48;ExcessHet=3.0103;FS=0.000;MLEAC=1;MLEAF=0.500;MQ=43.84;MQRankSum=-0.935;QD=28.72;ReadPosRankSum=-1.448;SOR=0.802	GT:AD:DP:GQ:PL	0/1:11,37:48:99:1407,0,405
3L	16329811	.	T	C	1283.77	.	AC=1;AF=0.500;AN=2;BaseQRankSum=0.800;ClippingRankSum=0.000;DP=44;ExcessHet=3.0103;FS=1.337;MLEAC=1;MLEAF=0.500;MQ=43.89;MQRankSum=-0.840;QD=29.18;ReadPosRankSum=-0.211;SOR=1.112	GT:AD:DP:GQ:PL	0/1:12,32:44:99:1312,0,450
3L	16329838	.	GGCA	G	1158.73	.	AC=1;AF=0.500;AN=2;BaseQRankSum=0.708;ClippingRankSum=0.000;DP=47;ExcessHet=3.0103;FS=6.445;MLEAC=1;MLEAF=0.500;MQ=43.90;MQRankSum=-1.044;QD=24.65;ReadPosRankSum=1.839;SOR=1.494	GT:AD:DP:GQ:PL	0/1:17,30:47:99:1196,0,656
3L	16330421	.	T	G	525.77	.	AC=1;AF=0.500;AN=2;BaseQRankSum=-1.996;ClippingRankSum=0.000;DP=40;ExcessHet=3.0103;FS=5.014;MLEAC=1;MLEAF=0.500;MQ=43.90;MQRankSum=-1.014;QD=13.14;ReadPosRankSum=-0.665;SOR=0.188	GT:AD:DP:GQ:PL	0/1:14,26:40:99:554,0,275
3L	16330454	.	G	A	523.77	.	AC=1;AF=0.500;AN=2;BaseQRankSum=1.256;ClippingRankSum=0.000;DP=37;ExcessHet=3.0103;FS=10.272;MLEAC=1;MLEAF=0.500;MQ=43.89;MQRankSum=-0.952;QD=14.16;ReadPosRankSum=-0.560;SOR=0.544	GT:AD:DP:GQ:PL	0/1:12,25:37:99:552,0,206
3L	16330905	.	T	C	451.77	.	AC=1;AF=0.500;AN=2;BaseQRankSum=1.963;ClippingRankSum=0.000;DP=34;ExcessHet=3.0103;FS=0.000;MLEAC=1;MLEAF=0.500;MQ=43.88;MQRankSum=1.105;QD=13.29;ReadPosRankSum=1.497;SOR=0.540	GT:AD:DP:GQ:PL	0/1:22,12:34:99:480,0,1058
3L	16330909	.	C	CA	439.73	.	AC=1;AF=0.500;AN=2;BaseQRankSum=1.928;ClippingRankSum=0.000;DP=34;ExcessHet=3.0103;FS=0.000;MLEAC=1;MLEAF=0.500;MQ=43.94;MQRankSum=-1.210;QD=12.93;ReadPosRankSum=0.957;SOR=0.741	GT:AD:DP:GQ:PL	0/1:21,13:34:99:477,0,1110
3L	16330910	.	G	T	454.77	.	AC=1;AF=0.500;AN=2;BaseQRankSum=0.167;ClippingRankSum=0.000;DP=34;ExcessHet=3.0103;FS=0.000;MLEAC=1;MLEAF=0.500;MQ=43.94;MQRankSum=-1.210;QD=13.38;ReadPosRankSum=0.939;SOR=0.741	GT:AD:DP:GQ:PL	0/1:21,13:34:99:483,0,1066
3L	16330922	.	C	A	181.77	.	AC=1;AF=0.500;AN=2;BaseQRankSum=-0.433;ClippingRankSum=0.000;DP=33;ExcessHet=3.0103;FS=1.423;MLEAC=1;MLEAF=0.500;MQ=43.94;MQRankSum=0.819;QD=5.51;ReadPosRankSum=0.374;SOR=0.962	GT:AD:DP:GQ:PL	0/1:21,12:33:99:210,0,457
3L	16330973	.	A	G	228.77	.	AC=1;AF=0.500;AN=2;BaseQRankSum=0.868;ClippingRankSum=0.000;DP=34;ExcessHet=3.0103;FS=1.394;MLEAC=1;MLEAF=0.500;MQ=43.94;MQRankSum=-1.210;QD=6.73;ReadPosRankSum=0.993;SOR=0.641	GT:AD:DP:GQ:PL	0/1:21,13:34:99:257,0,467
3L	16330990	.	G	T	205.77	.	AC=1;AF=0.500;AN=2;BaseQRankSum=1.515;ClippingRankSum=0.000;DP=37;ExcessHet=3.0103;FS=3.106;MLEAC=1;MLEAF=0.500;MQ=43.95;MQRankSum=-1.302;QD=5.56;ReadPosRankSum=1.609;SOR=0.529	GT:AD:DP:GQ:PL	0/1:24,13:37:99:234,0,525
3L	16331824	.	T	C	1161.77	.	AC=1;AF=0.500;AN=2;BaseQRankSum=-2.854;ClippingRankSum=0.000;DP=74;ExcessHet=3.0103;FS=9.188;MLEAC=1;MLEAF=0.500;MQ=43.92;MQRankSum=0.211;QD=15.70;ReadPosRankSum=-0.675;SOR=0.980	GT:AD:DP:GQ:PL	0/1:21,53:74:99:1190,0,360
3L	16331943	.	T	C	1104.77	.	AC=1;AF=0.500;AN=2;BaseQRankSum=-2.651;ClippingRankSum=0.000;DP=69;ExcessHet=3.0103;FS=5.702;MLEAC=1;MLEAF=0.500;MQ=43.81;MQRankSum=-1.076;QD=16.25;ReadPosRankSum=-0.382;SOR=1.432	GT:AD:DP:GQ:PL	0/1:19,49:68:99:1133,0,323
3L	16332021	.	A	T	834.77	.	AC=1;AF=0.500;AN=2;BaseQRankSum=-2.768;ClippingRankSum=0.000;DP=61;ExcessHet=3.0103;FS=1.043;MLEAC=1;MLEAF=0.500;MQ=43.78;MQRankSum=-0.102;QD=13.91;ReadPosRankSum=1.153;SOR=0.506	GT:AD:DP:GQ:PL	0/1:22,38:60:99:863,0,439
3L	16332212	.	G	T	1284.77	.	AC=2;AF=1.00;AN=2;DP=33;ExcessHet=3.0103;FS=0.000;MLEAC=2;MLEAF=1.00;MQ=44.00;QD=30.46;SOR=0.880	GT:AD:DP:GQ:PL	1/1:0,33:33:99:1313,99,0
3L	16332213	.	T	G	1284.77	.	AC=2;AF=1.00;AN=2;DP=33;ExcessHet=3.0103;FS=0.000;MLEAC=2;MLEAF=1.00;MQ=44.00;QD=37.29;SOR=0.880	GT:AD:DP:GQ:PL	1/1:0,33:33:99:1313,99,0
3L	16332284	.	C	T	552.77	.	AC=1;AF=0.500;AN=2;BaseQRankSum=0.034;ClippingRankSum=0.000;DP=37;ExcessHet=3.0103;FS=0.000;MLEAC=1;MLEAF=0.500;MQ=43.89;MQRankSum=0.580;QD=14.94;ReadPosRankSum=0.266;SOR=0.770	GT:AD:DP:GQ:PL	0/1:12,25:37:99:581,0,223
3L	16332472	.	C	G	380.77	.	AC=1;AF=0.500;AN=2;BaseQRankSum=1.672;ClippingRankSum=0.000;DP=29;ExcessHet=3.0103;FS=7.129;MLEAC=1;MLEAF=0.500;MQ=44.00;MQRankSum=0.000;QD=13.60;ReadPosRankSum=-1.850;SOR=0.086	GT:AD:DP:GQ:PL	0/1:10,18:28:99:409,0,169
3L	16332590	.	C	T	653.77	.	AC=1;AF=0.500;AN=2;BaseQRankSum=1.113;ClippingRankSum=0.000;DP=51;ExcessHet=3.0103;FS=0.000;MLEAC=1;MLEAF=0.500;MQ=43.49;MQRankSum=-2.711;QD=12.82;ReadPosRankSum=-0.051;SOR=0.711	GT:AD:DP:GQ:PL	0/1:21,30:51:99:682,0,395
3L	16332625	.	A	C	634.77	.	AC=1;AF=0.500;AN=2;BaseQRankSum=-1.074;ClippingRankSum=0.000;DP=57;ExcessHet=3.0103;FS=1.032;MLEAC=1;MLEAF=0.500;MQ=43.34;MQRankSum=-1.559;QD=11.14;ReadPosRankSum=1.100;SOR=0.859	GT:AD:DP:GQ:PL	0/1:27,30:57:99:663,0,560
3L	16332636	.	A	T	733.77	.	AC=1;AF=0.500;AN=2;BaseQRankSum=0.039;ClippingRankSum=0.000;DP=61;ExcessHet=3.0103;FS=0.000;MLEAC=1;MLEAF=0.500;MQ=43.38;MQRankSum=-1.221;QD=12.23;ReadPosRankSum=-0.224;SOR=0.710	GT:AD:DP:GQ:PL	0/1:26,34:60:99:762,0,542
3L	16332697	.	C	T	862.77	.	AC=1;AF=0.500;AN=2;BaseQRankSum=0.141;ClippingRankSum=0.000;DP=65;ExcessHet=3.0103;FS=0.000;MLEAC=1;MLEAF=0.500;MQ=43.16;MQRankSum=-1.724;QD=13.27;ReadPosRankSum=0.607;SOR=0.760	GT:AD:DP:GQ:PL	0/1:25,40:65:99:891,0,434
3L	16332761	.	C	T	964.77	.	AC=1;AF=0.500;AN=2;BaseQRankSum=-0.850;ClippingRankSum=0.000;DP=66;ExcessHet=3.0103;FS=2.197;MLEAC=1;MLEAF=0.500;MQ=42.96;MQRankSum=-1.803;QD=14.62;ReadPosRankSum=1.031;SOR=0.412	GT:AD:DP:GQ:PL	0/1:22,44:66:99:993,0,421
3L	16332825	.	TC	T	1042.73	.	AC=1;AF=0.500;AN=2;BaseQRankSum=-1.910;ClippingRankSum=0.000;DP=53;ExcessHet=3.0103;FS=2.451;MLEAC=1;MLEAF=0.500;MQ=42.59;MQRankSum=-3.948;QD=19.67;ReadPosRankSum=-0.989;SOR=0.387	GT:AD:DP:GQ:PL	0/1:23,30:53:99:1080,0,866
3L	16332832	.	CT	C	1155.73	.	AC=1;AF=0.500;AN=2;BaseQRankSum=-2.206;ClippingRankSum=0.000;DP=49;ExcessHet=3.0103;FS=1.142;MLEAC=1;MLEAF=0.500;MQ=42.53;MQRankSum=-4.431;QD=23.59;ReadPosRankSum=0.062;SOR=0.466	GT:AD:DP:GQ:PL	0/1:24,25:49:99:1193,0,944
3L	16332836	.	C	A	1032.77	.	AC=1;AF=0.500;AN=2;BaseQRankSum=1.485;ClippingRankSum=0.000;DP=51;ExcessHet=3.0103;FS=0.000;MLEAC=1;MLEAF=0.500;MQ=42.35;MQRankSum=-5.014;QD=20.25;ReadPosRankSum=-2.893;SOR=0.699	GT:AD:DP:GQ:PL	0/1:24,27:51:99:1061,0,926
3L	16332838	.	C	A	1074.77	.	AC=1;AF=0.500;AN=2;BaseQRankSum=0.422;ClippingRankSum=0.000;DP=50;ExcessHet=3.0103;FS=0.000;MLEAC=1;MLEAF=0.500;MQ=42.32;MQRankSum=-4.910;QD=21.50;ReadPosRankSum=-0.888;SOR=0.587	GT:AD:DP:GQ:PL	0/1:23,27:50:99:1103,0,923
3L	16332844	.	C	T	874.77	.	AC=1;AF=0.500;AN=2;BaseQRankSum=-2.935;ClippingRankSum=0.000;DP=44;ExcessHet=3.0103;FS=0.000;MLEAC=1;MLEAF=0.500;MQ=42.13;MQRankSum=-5.134;QD=19.88;ReadPosRankSum=-0.671;SOR=0.641	GT:AD:DP:GQ:PL	0/1:21,23:44:99:903,0,813
3L	16332859	.	A	AT	952.73	.	AC=1;AF=0.500;AN=2;BaseQRankSum=-0.658;ClippingRankSum=0.000;DP=44;ExcessHet=3.0103;FS=0.000;MLEAC=1;MLEAF=0.500;MQ=41.99;MQRankSum=-5.316;QD=21.65;ReadPosRankSum=-1.890;SOR=0.743	GT:AD:DP:GQ:PL	0/1:20,24:44:99:990,0,765
3L	16332860	.	G	A	1003.77	.	AC=1;AF=0.500;AN=2;BaseQRankSum=0.564;ClippingRankSum=0.000;DP=45;ExcessHet=3.0103;FS=0.000;MLEAC=1;MLEAF=0.500;MQ=41.99;MQRankSum=-5.330;QD=22.31;ReadPosRankSum=-2.129;SOR=0.627	GT:AD:DP:GQ:PL	0/1:20,25:45:99:1032,0,762
3L	16332869	.	A	AT	1123.73	.	AC=1;AF=0.500;AN=2;BaseQRankSum=-0.997;ClippingRankSum=0.000;DP=45;ExcessHet=3.0103;FS=0.000;MLEAC=1;MLEAF=0.500;MQ=42.13;MQRankSum=-5.987;QD=24.97;ReadPosRankSum=-2.672;SOR=0.693	GT:AD:DP:GQ:PL	0/1:19,26:45:99:1161,0,711
3L	16332872	.	A	ATATACATATATTTAATATATACAATT	1203.73	.	AC=1;AF=0.500;AN=2;BaseQRankSum=-0.242;ClippingRankSum=0.000;DP=43;ExcessHet=3.0103;FS=0.000;MLEAC=1;MLEAF=0.500;MQ=42.04;MQRankSum=-5.759;QD=27.99;ReadPosRankSum=-3.322;SOR=0.495	GT:AD:DP:GQ:PL	0/1:17,26:43:99:1241,0,746
3L	16332879	.	G	A	1012.77	.	AC=1;AF=0.500;AN=2;BaseQRankSum=0.389;ClippingRankSum=0.000;DP=42;ExcessHet=3.0103;FS=5.674;MLEAC=1;MLEAF=0.500;MQ=42.09;MQRankSum=-5.343;QD=24.11;ReadPosRankSum=-2.808;SOR=0.181	GT:AD:DP:GQ:PL	0/1:17,25:42:99:1041,0,636
3L	16332900	.	T	A	1112.77	.	AC=1;AF=0.500;AN=2;BaseQRankSum=-1.568;ClippingRankSum=0.000;DP=48;ExcessHet=3.0103;FS=1.311;MLEAC=1;MLEAF=0.500;MQ=42.18;MQRankSum=-5.195;QD=23.18;ReadPosRankSum=-1.973;SOR=0.460	GT:AD:DP:GQ:PL	0/1:19,29:48:99:1141,0,753
3L	16332914	.	T	C	955.77	.	AC=1;AF=0.500;AN=2;BaseQRankSum=-2.277;ClippingRankSum=0.000;DP=45;ExcessHet=3.0103;FS=0.000;MLEAC=1;MLEAF=0.500;MQ=42.65;MQRankSum=-4.875;QD=21.24;ReadPosRankSum=0.981;SOR=0.619	GT:AD:DP:GQ:PL	0/1:21,24:45:99:984,0,804
3L	16332922	.	C	T	868.77	.	AC=1;AF=0.500;AN=2;BaseQRankSum=0.396;ClippingRankSum=0.000;DP=45;ExcessHet=3.0103;FS=1.373;MLEAC=1;MLEAF=0.500;MQ=42.82;MQRankSum=-4.679;QD=19.31;ReadPosRankSum=1.458;SOR=0.450	GT:AD:DP:GQ:PL	0/1:21,24:45:99:897,0,836
3L	16332974	.	T	A	540.77	.	AC=1;AF=0.500;AN=2;BaseQRankSum=-3.154;ClippingRankSum=0.000;DP=41;ExcessHet=3.0103;FS=0.000;MLEAC=1;MLEAF=0.500;MQ=42.99;MQRankSum=-3.362;QD=13.19;ReadPosRankSum=-1.838;SOR=0.693	GT:AD:DP:GQ:PL	0/1:16,25:41:99:569,0,331
3L	16333267	.	C	G	1057.77	.	AC=2;AF=1.00;AN=2;DP=40;ExcessHet=3.0103;FS=0.000;MLEAC=2;MLEAF=1.00;MQ=43.95;QD=26.44;SOR=0.902	GT:AD:DP:GQ:PL	1/1:0,40:40:99:1086,120,0
3L	16333528	.	C	T	927.77	.	AC=2;AF=1.00;AN=2;DP=35;ExcessHet=3.0103;FS=0.000;MLEAC=2;MLEAF=1.00;MQ=44.00;QD=26.51;SOR=0.749	GT:AD:DP:GQ:PL	1/1:0,35:35:99:956,105,0
3L	16333597	.	G	A	1744.77	.	AC=2;AF=1.00;AN=2;DP=42;ExcessHet=3.0103;FS=0.000;MLEAC=2;MLEAF=1.00;MQ=44.00;QD=37.52;SOR=0.892	GT:AD:DP:GQ:PL	1/1:0,42:42:99:1773,126,0
3L	16333603	.	T	A	1678.77	.	AC=2;AF=1.00;AN=2;DP=39;ExcessHet=3.0103;FS=0.000;MLEAC=2;MLEAF=1.00;MQ=44.00;QD=32.53;SOR=0.693	GT:AD:DP:GQ:PL	1/1:0,38:38:99:1707,120,0
3L	16334102	.	A	G	1817.77	.	AC=2;AF=1.00;AN=2;BaseQRankSum=1.783;ClippingRankSum=0.000;DP=70;ExcessHet=3.0103;FS=0.000;MLEAC=2;MLEAF=1.00;MQ=44.00;MQRankSum=0.000;QD=25.97;ReadPosRankSum=1.872;SOR=0.286	GT:AD:DP:GQ:PL	1/1:1,69:70:99:1846,199,0
3L	16334117	.	G	T	1866.77	.	AC=2;AF=1.00;AN=2;DP=71;ExcessHet=3.0103;FS=0.000;MLEAC=2;MLEAF=1.00;MQ=44.00;QD=26.29;SOR=1.042	GT:AD:DP:GQ:PL	1/1:0,71:71:99:1895,213,0
3L	16334156	.	T	A	1906.77	.	AC=2;AF=1.00;AN=2;DP=70;ExcessHet=3.0103;FS=0.000;MLEAC=2;MLEAF=1.00;MQ=44.00;QD=27.24;SOR=0.750	GT:AD:DP:GQ:PL	1/1:0,70:70:99:1935,209,0
3L	16334290	.	G	A	442.77	.	AC=1;AF=0.500;AN=2;BaseQRankSum=2.201;ClippingRankSum=0.000;DP=51;ExcessHet=3.0103;FS=1.090;MLEAC=1;MLEAF=0.500;MQ=44.00;MQRankSum=0.000;QD=8.68;ReadPosRankSum=-2.291;SOR=0.896	GT:AD:DP:GQ:PL	0/1:29,22:51:99:471,0,638
3L	16334787	.	C	G	1321.77	.	AC=2;AF=1.00;AN=2;DP=49;ExcessHet=3.0103;FS=0.000;MLEAC=2;MLEAF=1.00;MQ=44.00;QD=26.97;SOR=0.909	GT:AD:DP:GQ:PL	1/1:0,49:49:99:1350,147,0
3L	16334983	.	G	GCCCTCT	813.73	.	AC=1;AF=0.500;AN=2;BaseQRankSum=-2.089;ClippingRankSum=0.000;DP=51;ExcessHet=3.0103;FS=0.000;MLEAC=1;MLEAF=0.500;MQ=43.96;MQRankSum=-1.025;QD=18.08;ReadPosRankSum=-0.262;SOR=0.784	GT:AD:DP:GQ:PL	0/1:24,21:45:99:851,0,942
3L	16335047	.	G	C	471.77	.	AC=1;AF=0.500;AN=2;BaseQRankSum=0.532;ClippingRankSum=0.000;DP=46;ExcessHet=3.0103;FS=4.246;MLEAC=1;MLEAF=0.500;MQ=43.96;MQRankSum=-0.957;QD=10.26;ReadPosRankSum=0.517;SOR=0.725	GT:AD:DP:GQ:PL	0/1:23,23:46:99:500,0,500
3L	16335095	.	AC	A	1156.73	.	AC=2;AF=1.00;AN=2;DP=40;ExcessHet=3.0103;FS=0.000;MLEAC=2;MLEAF=1.00;MQ=43.95;QD=29.66;SOR=0.850	GT:AD:DP:GQ:PL	1/1:0,39:39:99:1194,117,0
3L	16335218	.	T	A	700.77	.	AC=1;AF=0.500;AN=2;BaseQRankSum=0.392;ClippingRankSum=0.000;DP=51;ExcessHet=3.0103;FS=2.559;MLEAC=1;MLEAF=0.500;MQ=43.75;MQRankSum=-1.680;QD=14.30;ReadPosRankSum=0.090;SOR=1.136	GT:AD:DP:GQ:PL	0/1:17,32:49:99:729,0,304
3L	16335365	.	A	G	842.77	.	AC=1;AF=0.500;AN=2;BaseQRankSum=-2.230;ClippingRankSum=0.000;DP=63;ExcessHet=3.0103;FS=2.299;MLEAC=1;MLEAF=0.500;MQ=43.68;MQRankSum=2.915;QD=13.38;ReadPosRankSum=2.295;SOR=1.138	GT:AD:DP:GQ:PL	0/1:21,42:63:99:871,0,411
3L	16335451	.	A	G	1382.77	.	AC=1;AF=0.500;AN=2;BaseQRankSum=0.632;ClippingRankSum=0.000;DP=47;ExcessHet=3.0103;FS=1.328;MLEAC=1;MLEAF=0.500;MQ=43.88;MQRankSum=2.477;QD=29.42;ReadPosRankSum=-0.768;SOR=1.148	GT:AD:DP:GQ:PL	0/1:12,35:47:99:1411,0,477
3L	16335466	.	C	A	1447.77	.	AC=1;AF=0.500;AN=2;BaseQRankSum=2.572;ClippingRankSum=0.000;DP=48;ExcessHet=3.0103;FS=1.304;MLEAC=1;MLEAF=0.500;MQ=43.88;MQRankSum=2.510;QD=30.16;ReadPosRankSum=-0.505;SOR=1.061	GT:AD:DP:GQ:PL	0/1:12,36:48:99:1476,0,477
3L	16335485	.	C	A	1489.77	.	AC=1;AF=0.500;AN=2;BaseQRankSum=-0.180;ClippingRankSum=0.000;DP=47;ExcessHet=3.0103;FS=0.000;MLEAC=1;MLEAF=0.500;MQ=44.00;MQRankSum=0.000;QD=31.70;ReadPosRankSum=0.253;SOR=0.651	GT:AD:DP:GQ:PL	0/1:11,36:47:99:1518,0,481
3L	16335494	.	C	T	1360.77	.	AC=1;AF=0.500;AN=2;BaseQRankSum=1.561;ClippingRankSum=0.000;DP=50;ExcessHet=3.0103;FS=1.209;MLEAC=1;MLEAF=0.500;MQ=43.96;MQRankSum=-0.611;QD=27.22;ReadPosRankSum=2.016;SOR=0.495	GT:AD:DP:GQ:PL	0/1:15,35:50:99:1389,0,571
3L	16335526	.	T	C	661.77	.	AC=1;AF=0.500;AN=2;BaseQRankSum=0.910;ClippingRankSum=0.000;DP=45;ExcessHet=3.0103;FS=1.253;MLEAC=1;MLEAF=0.500;MQ=43.96;MQRankSum=-0.624;QD=14.71;ReadPosRankSum=1.184;SOR=0.550	GT:AD:DP:GQ:PL	0/1:14,31:45:99:690,0,245
3L	16335645	.	G	A	1085.77	.	AC=1;AF=0.500;AN=2;BaseQRankSum=3.295;ClippingRankSum=0.000;DP=62;ExcessHet=3.0103;FS=1.105;MLEAC=1;MLEAF=0.500;MQ=43.91;MQRankSum=0.027;QD=17.51;ReadPosRankSum=0.718;SOR=0.877	GT:AD:DP:GQ:PL	0/1:15,47:62:99:1114,0,220
3L	16335735	.	GGCAGCAGCA	G	2111.73	.	AC=2;AF=1.00;AN=2;DP=53;ExcessHet=3.0103;FS=0.000;MLEAC=2;MLEAF=1.00;MQ=43.89;QD=30.78;SOR=0.818	GT:AD:DP:GQ:PL	1/1:0,49:49:99:2149,148,0
3L	16336059	.	C	G	868.77	.	AC=1;AF=0.500;AN=2;BaseQRankSum=2.008;ClippingRankSum=0.000;DP=58;ExcessHet=3.0103;FS=0.000;MLEAC=1;MLEAF=0.500;MQ=43.97;MQRankSum=1.528;QD=14.98;ReadPosRankSum=0.076;SOR=0.784	GT:AD:DP:GQ:PL	0/1:18,40:58:99:897,0,315
3L	16336114	.	TCACTG	T	1302.73	.	AC=1;AF=0.500;AN=2;BaseQRankSum=0.415;ClippingRankSum=0.000;DP=55;ExcessHet=3.0103;FS=2.393;MLEAC=1;MLEAF=0.500;MQ=43.96;MQRankSum=1.342;QD=24.12;ReadPosRankSum=0.406;SOR=0.392	GT:AD:DP:GQ:PL	0/1:20,34:54:99:1340,0,886
3L	16336269	.	C	CA	1040.73	.	AC=2;AF=1.00;AN=2;DP=49;ExcessHet=3.0103;FS=0.000;MLEAC=2;MLEAF=1.00;MQ=44.00;QD=23.13;SOR=1.038	GT:AD:DP:GQ:PL	1/1:0,45:45:99:1078,135,0
3L	16336524	.	A	G	374.77	.	AC=1;AF=0.500;AN=2;BaseQRankSum=-1.643;ClippingRankSum=0.000;DP=65;ExcessHet=3.0103;FS=0.000;MLEAC=1;MLEAF=0.500;MQ=43.49;MQRankSum=-0.422;QD=5.86;ReadPosRankSum=0.915;SOR=0.592	GT:AD:DP:GQ:PL	0/1:42,22:64:99:403,0,940
3L	16336554	.	C	T	369.77	.	AC=1;AF=0.500;AN=2;BaseQRankSum=1.350;ClippingRankSum=0.000;DP=68;ExcessHet=3.0103;FS=0.000;MLEAC=1;MLEAF=0.500;MQ=43.94;MQRankSum=-2.038;QD=5.44;ReadPosRankSum=-0.803;SOR=0.693	GT:AD:DP:GQ:PL	0/1:46,22:68:99:398,0,1039
3L	16336615	.	A	G	903.77	.	AC=1;AF=0.500;AN=2;BaseQRankSum=0.503;ClippingRankSum=0.000;DP=73;ExcessHet=3.0103;FS=6.576;MLEAC=1;MLEAF=0.500;MQ=43.95;MQRankSum=-1.894;QD=12.38;ReadPosRankSum=-0.219;SOR=1.501	GT:AD:DP:GQ:PL	0/1:47,26:73:99:932,0,2141
3L	16336627	.	T	C	921.77	.	AC=1;AF=0.500;AN=2;BaseQRankSum=-1.471;ClippingRankSum=0.000;DP=71;ExcessHet=3.0103;FS=6.602;MLEAC=1;MLEAF=0.500;MQ=43.94;MQRankSum=-1.853;QD=12.98;ReadPosRankSum=0.597;SOR=1.493	GT:AD:DP:GQ:PL	0/1:45,26:71:99:950,0,2193
3L	16336645	.	G	A	1011.77	.	AC=1;AF=0.500;AN=2;BaseQRankSum=-0.651;ClippingRankSum=0.000;DP=72;ExcessHet=3.0103;FS=4.976;MLEAC=1;MLEAF=0.500;MQ=43.95;MQRankSum=-1.818;QD=14.05;ReadPosRankSum=0.637;SOR=1.440	GT:AD:DP:GQ:PL	0/1:45,27:72:99:1040,0,2109
3L	16336646	.	C	T	1011.77	.	AC=1;AF=0.500;AN=2;BaseQRankSum=-0.161;ClippingRankSum=0.000;DP=72;ExcessHet=3.0103;FS=4.976;MLEAC=1;MLEAF=0.500;MQ=43.95;MQRankSum=-1.818;QD=14.05;ReadPosRankSum=0.644;SOR=1.440	GT:AD:DP:GQ:PL	0/1:45,27:72:99:1040,0,2109
3L	16336648	.	T	G	969.77	.	AC=1;AF=0.500;AN=2;BaseQRankSum=-2.173;ClippingRankSum=0.000;DP=69;ExcessHet=3.0103;FS=6.619;MLEAC=1;MLEAF=0.500;MQ=43.94;MQRankSum=-1.811;QD=14.05;ReadPosRankSum=0.852;SOR=1.484	GT:AD:DP:GQ:PL	0/1:43,26:69:99:998,0,2112
3L	16336653	.	A	G	933.77	.	AC=1;AF=0.500;AN=2;BaseQRankSum=1.297;ClippingRankSum=0.000;DP=66;ExcessHet=3.0103;FS=3.453;MLEAC=1;MLEAF=0.500;MQ=43.94;MQRankSum=-1.803;QD=14.15;ReadPosRankSum=0.477;SOR=1.159	GT:AD:DP:GQ:PL	0/1:41,25:66:99:962,0,1950
3L	16336654	.	C	A	936.77	.	AC=1;AF=0.500;AN=2;BaseQRankSum=2.004;ClippingRankSum=0.000;DP=66;ExcessHet=3.0103;FS=3.453;MLEAC=1;MLEAF=0.500;MQ=43.94;MQRankSum=-1.803;QD=14.19;ReadPosRankSum=0.514;SOR=1.159	GT:AD:DP:GQ:PL	0/1:41,25:66:99:965,0,1881
3L	16336844	.	C	G	979.77	.	AC=1;AF=0.500;AN=2;BaseQRankSum=1.241;ClippingRankSum=0.000;DP=72;ExcessHet=3.0103;FS=3.576;MLEAC=1;MLEAF=0.500;MQ=43.97;MQRankSum=-0.708;QD=13.80;ReadPosRankSum=-0.438;SOR=0.346	GT:AD:DP:GQ:PL	0/1:25,46:71:99:1008,0,437
3L	16336921	.	A	G	1068.77	.	AC=1;AF=0.500;AN=2;BaseQRankSum=-1.598;ClippingRankSum=0.000;DP=50;ExcessHet=3.0103;FS=4.001;MLEAC=1;MLEAF=0.500;MQ=44.00;MQRankSum=0.000;QD=21.38;ReadPosRankSum=1.131;SOR=0.439	GT:AD:DP:GQ:PL	0/1:21,29:50:99:1097,0,852
3L	16336922	.	T	G	1068.77	.	AC=1;AF=0.500;AN=2;BaseQRankSum=-1.637;ClippingRankSum=0.000;DP=49;ExcessHet=3.0103;FS=2.504;MLEAC=1;MLEAF=0.500;MQ=44.00;MQRankSum=0.000;QD=21.81;ReadPosRankSum=0.814;SOR=0.481	GT:AD:DP:GQ:PL	0/1:20,29:49:99:1097,0,852
3L	16336944	.	C	A	540.77	.	AC=1;AF=0.500;AN=2;BaseQRankSum=-0.951;ClippingRankSum=0.000;DP=46;ExcessHet=3.0103;FS=2.640;MLEAC=1;MLEAF=0.500;MQ=44.00;MQRankSum=0.000;QD=12.02;ReadPosRankSum=0.480;SOR=0.321	GT:AD:DP:GQ:PL	0/1:20,25:45:99:569,0,423
3L	16337980	.	T	TG	1012.73	.	AC=1;AF=0.500;AN=2;BaseQRankSum=0.415;ClippingRankSum=0.000;DP=67;ExcessHet=3.0103;FS=3.919;MLEAC=1;MLEAF=0.500;MQ=44.00;MQRankSum=0.000;QD=15.82;ReadPosRankSum=-0.685;SOR=1.069	GT:AD:DP:GQ:PL	0/1:17,47:64:99:1050,0,250
3L	16338295	.	A	C	268.77	.	AC=1;AF=0.500;AN=2;BaseQRankSum=-0.203;ClippingRankSum=0.000;DP=66;ExcessHet=3.0103;FS=3.794;MLEAC=1;MLEAF=0.500;MQ=44.00;MQRankSum=0.000;QD=4.13;ReadPosRankSum=-1.260;SOR=1.230	GT:AD:DP:GQ:PL	0/1:46,19:65:99:297,0,1084
3L	16338619	.	C	G	632.77	.	AC=1;AF=0.500;AN=2;BaseQRankSum=-0.677;ClippingRankSum=0.000;DP=48;ExcessHet=3.0103;FS=4.405;MLEAC=1;MLEAF=0.500;MQ=44.00;MQRankSum=0.000;QD=13.18;ReadPosRankSum=1.066;SOR=0.265	GT:AD:DP:GQ:PL	0/1:18,30:48:99:661,0,358
3L	16338959	.	A	G	138.77	.	AC=1;AF=0.500;AN=2;BaseQRankSum=-0.664;ClippingRankSum=0.000;DP=43;ExcessHet=3.0103;FS=13.337;MLEAC=1;MLEAF=0.500;MQ=44.00;MQRankSum=0.000;QD=3.23;ReadPosRankSum=1.342;SOR=2.662	GT:AD:DP:GQ:PL	0/1:31,12:43:99:167,0,745
3L	16339457	.	A	G	1813.77	.	AC=2;AF=1.00;AN=2;DP=72;ExcessHet=3.0103;FS=0.000;MLEAC=2;MLEAF=1.00;MQ=43.97;QD=25.91;SOR=0.941	GT:AD:DP:GQ:PL	1/1:0,70:70:99:1842,208,0
3L	16339594	.	A	G	1647.77	.	AC=2;AF=1.00;AN=2;DP=64;ExcessHet=3.0103;FS=0.000;MLEAC=2;MLEAF=1.00;MQ=43.91;QD=25.75;SOR=0.892	GT:AD:DP:GQ:PL	1/1:0,64:64:99:1676,190,0
3L	16339634	.	G	C	2703.77	.	AC=2;AF=1.00;AN=2;DP=62;ExcessHet=3.0103;FS=0.000;MLEAC=2;MLEAF=1.00;MQ=43.87;QD=25.39;SOR=0.826	GT:AD:DP:GQ:PL	1/1:0,62:62:99:2732,187,0
3L	16339645	.	C	A	2762.77	.	AC=2;AF=1.00;AN=2;DP=62;ExcessHet=3.0103;FS=0.000;MLEAC=2;MLEAF=1.00;MQ=43.87;QD=30.63;SOR=0.976	GT:AD:DP:GQ:PL	1/1:0,62:62:99:2791,190,0
3L	16339646	.	A	C	2762.77	.	AC=2;AF=1.00;AN=2;DP=63;ExcessHet=3.0103;FS=0.000;MLEAC=2;MLEAF=1.00;MQ=43.88;QD=31.11;SOR=0.933	GT:AD:DP:GQ:PL	1/1:0,63:63:99:2791,190,0
3L	16339683	.	A	AATACTCC	2847.73	.	AC=2;AF=1.00;AN=2;DP=63;ExcessHet=3.0103;FS=0.000;MLEAC=2;MLEAF=1.00;MQ=43.88;QD=30.08;SOR=0.826	GT:AD:DP:GQ:PL	1/1:0,62:62:99:2885,195,0
3L	16339719	.	A	T	1831.77	.	AC=2;AF=1.00;AN=2;DP=68;ExcessHet=3.0103;FS=0.000;MLEAC=2;MLEAF=1.00;MQ=43.88;QD=26.94;SOR=0.814	GT:AD:DP:GQ:PL	1/1:0,68:68:99:1860,204,0
3L	16339985	.	C	A	353.77	.	AC=1;AF=0.500;AN=2;BaseQRankSum=0.656;ClippingRankSum=0.000;DP=56;ExcessHet=3.0103;FS=3.822;MLEAC=1;MLEAF=0.500;MQ=43.97;MQRankSum=0.794;QD=6.43;ReadPosRankSum=0.203;SOR=0.703	GT:AD:DP:GQ:PL	0/1:35,20:55:99:382,0,776
3L	16340081	.	T	G	1470.77	.	AC=2;AF=1.00;AN=2;DP=54;ExcessHet=3.0103;FS=0.000;MLEAC=2;MLEAF=1.00;MQ=43.96;QD=27.75;SOR=1.402	GT:AD:DP:GQ:PL	1/1:0,53:53:99:1499,159,0
3L	16340884	.	T	C	1061.77	.	AC=2;AF=1.00;AN=2;DP=39;ExcessHet=3.0103;FS=0.000;MLEAC=2;MLEAF=1.00;MQ=42.22;QD=27.22;SOR=0.968	GT:AD:DP:GQ:PL	1/1:0,39:39:99:1090,117,0
3L	16340965	.	A	T	838.77	.	AC=2;AF=1.00;AN=2;DP=32;ExcessHet=3.0103;FS=0.000;MLEAC=2;MLEAF=1.00;MQ=41.82;QD=26.21;SOR=1.284	GT:AD:DP:GQ:PL	1/1:0,32:32:96:867,96,0
3L	16340999	.	C	T	1536.77	.	AC=2;AF=1.00;AN=2;DP=35;ExcessHet=3.0103;FS=0.000;MLEAC=2;MLEAF=1.00;MQ=39.39;QD=30.27;SOR=1.885	GT:AD:DP:GQ:PL	1/1:0,35:35:99:1565,105,0
3L	16341007	.	C	G	1561.77	.	AC=2;AF=1.00;AN=2;DP=36;ExcessHet=3.0103;FS=0.000;MLEAC=2;MLEAF=1.00;MQ=39.00;QD=29.64;SOR=1.949	GT:AD:DP:GQ:PL	1/1:0,36:36:99:1590,108,0
3L	16341046	.	G	T	617.77	.	AC=2;AF=1.00;AN=2;DP=25;ExcessHet=3.0103;FS=0.000;MLEAC=2;MLEAF=1.00;MQ=36.58;QD=24.71;SOR=1.609	GT:AD:DP:GQ:PL	1/1:0,25:25:74:646,74,0
3L	16341154	.	T	C	873.77	.	AC=2;AF=1.00;AN=2;DP=35;ExcessHet=3.0103;FS=0.000;MLEAC=2;MLEAF=1.00;MQ=41.96;QD=24.96;SOR=1.483	GT:AD:DP:GQ:PL	1/1:0,35:35:99:902,104,0
3L	16341268	.	T	C	861.77	.	AC=2;AF=1.00;AN=2;BaseQRankSum=1.657;ClippingRankSum=0.000;DP=36;ExcessHet=3.0103;FS=3.259;MLEAC=2;MLEAF=1.00;MQ=42.01;MQRankSum=-0.321;QD=23.94;ReadPosRankSum=-0.418;SOR=0.491	GT:AD:DP:GQ:PL	1/1:1,35:36:84:890,84,0
3L	16341490	.	A	C	924.77	.	AC=2;AF=1.00;AN=2;DP=37;ExcessHet=3.0103;FS=0.000;MLEAC=2;MLEAF=1.00;MQ=44.00;QD=25.69;SOR=0.804	GT:AD:DP:GQ:PL	1/1:0,36:36:99:953,107,0
3L	16341600	.	C	T	180.77	.	AC=1;AF=0.500;AN=2;BaseQRankSum=-0.717;ClippingRankSum=0.000;DP=51;ExcessHet=3.0103;FS=3.000;MLEAC=1;MLEAF=0.500;MQ=43.68;MQRankSum=-1.549;QD=3.62;ReadPosRankSum=0.533;SOR=1.402	GT:AD:DP:GQ:PL	0/1:36,14:50:99:209,0,827
3L	16342233	.	CTAT	C	1796.73	.	AC=2;AF=1.00;AN=2;DP=42;ExcessHet=3.0103;FS=0.000;MLEAC=2;MLEAF=1.00;MQ=44.00;QD=26.64;SOR=0.954	GT:AD:DP:GQ:PL	1/1:0,41:41:99:1834,123,0
3L	16342661	.	G	A	1336.77	.	AC=2;AF=1.00;AN=2;DP=50;ExcessHet=3.0103;FS=0.000;MLEAC=2;MLEAF=1.00;MQ=43.86;QD=26.74;SOR=0.859	GT:AD:DP:GQ:PL	1/1:0,50:50:99:1365,150,0
3L	16342707	.	T	C	1192.77	.	AC=2;AF=1.00;AN=2;DP=46;ExcessHet=3.0103;FS=0.000;MLEAC=2;MLEAF=1.00;MQ=43.68;QD=25.93;SOR=0.874	GT:AD:DP:GQ:PL	1/1:0,46:46:99:1221,137,0
3L	16342751	.	T	A	498.77	.	AC=2;AF=1.00;AN=2;DP=20;ExcessHet=3.0103;FS=0.000;MLEAC=2;MLEAF=1.00;MQ=44.00;QD=24.94;SOR=3.056	GT:AD:DP:GQ:PL	1/1:0,20:20:60:527,60,0
3L	16343091	.	A	T	2057.77	.	AC=2;AF=1.00;AN=2;DP=49;ExcessHet=3.0103;FS=0.000;MLEAC=2;MLEAF=1.00;MQ=43.84;QD=29.53;SOR=0.909	GT:AD:DP:GQ:PL	1/1:0,49:49:99:2086,150,0
3L	16343104	.	T	C	2082.77	.	AC=2;AF=1.00;AN=2;DP=49;ExcessHet=3.0103;FS=0.000;MLEAC=2;MLEAF=1.00;MQ=43.88;QD=30.07;SOR=0.733	GT:AD:DP:GQ:PL	1/1:0,49:49:99:2111,150,0
3L	16343159	.	G	C	1469.77	.	AC=2;AF=1.00;AN=2;DP=56;ExcessHet=3.0103;FS=0.000;MLEAC=2;MLEAF=1.00;MQ=43.90;QD=26.72;SOR=0.884	GT:AD:DP:GQ:PL	1/1:0,55:55:99:1498,165,0
3L	16343650	.	A	T	1346.77	.	AC=2;AF=1.00;AN=2;DP=50;ExcessHet=3.0103;FS=0.000;MLEAC=2;MLEAF=1.00;MQ=43.94;QD=26.94;SOR=0.952	GT:AD:DP:GQ:PL	1/1:0,50:50:99:1375,150,0
3L	16343676	.	A	T	1320.77	.	AC=2;AF=1.00;AN=2;DP=50;ExcessHet=3.0103;FS=0.000;MLEAC=2;MLEAF=1.00;MQ=43.90;QD=26.95;SOR=1.007	GT:AD:DP:GQ:PL	1/1:0,49:49:99:1349,147,0
3L	16343704	.	G	C	1129.77	.	AC=2;AF=1.00;AN=2;DP=42;ExcessHet=3.0103;FS=0.000;MLEAC=2;MLEAF=1.00;MQ=43.88;QD=26.90;SOR=1.005	GT:AD:DP:GQ:PL	1/1:0,42:42:99:1158,126,0
3L	16343779	.	C	A	1012.77	.	AC=2;AF=1.00;AN=2;DP=39;ExcessHet=3.0103;FS=0.000;MLEAC=2;MLEAF=1.00;MQ=43.80;QD=26.65;SOR=1.329	GT:AD:DP:GQ:PL	1/1:0,38:38:99:1041,114,0
3L	16345492	.	C	T	2032.77	.	AC=2;AF=1.00;AN=2;DP=76;ExcessHet=3.0103;FS=0.000;MLEAC=2;MLEAF=1.00;MQ=43.51;QD=26.75;SOR=0.801	GT:AD:DP:GQ:PL	1/1:0,76:76:99:2061,228,0
3L	16345587	.	AATATTTATATATATATATATAT	A	2600.73	.	AC=2;AF=1.00;AN=2;DP=60;ExcessHet=3.0103;FS=0.000;MLEAC=2;MLEAF=1.00;MQ=43.52;QD=28.28;SOR=0.760	GT:AD:DP:GQ:PL	1/1:0,60:60:99:2638,181,0
3L	16345616	.	A	T	2863.77	.	AC=2;AF=1.00;AN=2;DP=65;ExcessHet=3.0103;FS=0.000;MLEAC=2;MLEAF=1.00;MQ=43.56;QD=34.31;SOR=0.723	GT:AD:DP:GQ:PL	1/1:0,65:65:99:2892,199,0
3L	16345620	.	A	T	2746.77	.	AC=2;AF=1.00;AN=2;DP=59;ExcessHet=3.0103;FS=0.000;MLEAC=2;MLEAF=1.00;MQ=43.80;QD=32.16;SOR=0.726	GT:AD:DP:GQ:PL	1/1:0,59:59:99:2775,190,0
3L	16345622	.	A	T	2671.77	.	AC=2;AF=1.00;AN=2;DP=61;ExcessHet=3.0103;FS=0.000;MLEAC=2;MLEAF=1.00;MQ=43.81;QD=32.24;SOR=0.725	GT:AD:DP:GQ:PL	1/1:0,61:61:99:2700,184,0
3L	16346077	.	T	TATGG	2037.73	.	AC=2;AF=1.00;AN=2;DP=49;ExcessHet=3.0103;FS=0.000;MLEAC=2;MLEAF=1.00;MQ=44.45;QD=30.32;SOR=1.280	GT:AD:DP:GQ:PL	1/1:0,45:45:99:2075,141,0
3L	16346228	.	T	A	1360.77	.	AC=2;AF=1.00;AN=2;DP=51;ExcessHet=3.0103;FS=0.000;MLEAC=2;MLEAF=1.00;MQ=43.94;QD=26.68;SOR=1.094	GT:AD:DP:GQ:PL	1/1:0,51:51:99:1389,152,0
3L	16346375	.	C	A	1884.77	.	AC=2;AF=1.00;AN=2;DP=70;ExcessHet=3.0103;FS=0.000;MLEAC=2;MLEAF=1.00;MQ=43.94;QD=27.32;SOR=0.910	GT:AD:DP:GQ:PL	1/1:0,69:69:99:1913,206,0
3L	16346395	.	C	G	1607.77	.	AC=2;AF=1.00;AN=2;DP=61;ExcessHet=3.0103;FS=0.000;MLEAC=2;MLEAF=1.00;MQ=43.97;QD=26.36;SOR=0.865	GT:AD:DP:GQ:PL	1/1:0,61:61:99:1636,182,0
3L	16347137	.	G	A	794.77	.	AC=2;AF=1.00;AN=2;DP=31;ExcessHet=3.0103;FS=0.000;MLEAC=2;MLEAF=1.00;MQ=44.00;QD=26.49;SOR=0.826	GT:AD:DP:GQ:PL	1/1:0,30:30:90:823,90,0
3L	16347771	.	A	ATAT	2952.73	.	AC=2;AF=1.00;AN=2;DP=70;ExcessHet=3.0103;FS=0.000;MLEAC=2;MLEAF=1.00;MQ=43.78;QD=27.66;SOR=1.911	GT:AD:DP:GQ:PL	1/1:0,66:66:99:2990,201,0
3L	16347890	.	A	T	4076.77	.	AC=2;AF=1.00;AN=2;DP=93;ExcessHet=3.0103;FS=0.000;MLEAC=2;MLEAF=1.00;MQ=43.71;QD=33.20;SOR=1.061	GT:AD:DP:GQ:PL	1/1:0,93:93:99:4105,283,0
3L	16347899	.	T	A	4078.77	.	AC=2;AF=1.00;AN=2;DP=94;ExcessHet=3.0103;FS=0.000;MLEAC=2;MLEAF=1.00;MQ=43.77;QD=34.92;SOR=1.143	GT:AD:DP:GQ:PL	1/1:0,94:94:99:4107,283,0
3L	16347973	.	T	G	1899.77	.	AC=2;AF=1.00;AN=2;DP=70;ExcessHet=3.0103;FS=0.000;MLEAC=2;MLEAF=1.00;MQ=43.96;QD=27.14;SOR=1.512	GT:AD:DP:GQ:PL	1/1:0,70:70:99:1928,210,0
3L	16348259	.	T	A	2160.77	.	AC=2;AF=1.00;AN=2;DP=51;ExcessHet=3.0103;FS=0.000;MLEAC=2;MLEAF=1.00;MQ=44.00;QD=29.71;SOR=0.813	GT:AD:DP:GQ:PL	1/1:0,51:51:99:2189,153,0
3L	16348268	.	T	C	2170.77	.	AC=2;AF=1.00;AN=2;DP=51;ExcessHet=3.0103;FS=0.000;MLEAC=2;MLEAF=1.00;MQ=44.00;QD=31.28;SOR=0.900	GT:AD:DP:GQ:PL	1/1:0,51:51:99:2199,156,0
3L	16349045	.	T	C	1439.77	.	AC=2;AF=1.00;AN=2;DP=53;ExcessHet=3.0103;FS=0.000;MLEAC=2;MLEAF=1.00;MQ=44.00;QD=27.17;SOR=0.892	GT:AD:DP:GQ:PL	1/1:0,53:53:99:1468,159,0
3L	16350539	.	G	T	1958.77	.	AC=2;AF=1.00;AN=2;DP=71;ExcessHet=3.0103;FS=0.000;MLEAC=2;MLEAF=1.00;MQ=44.00;QD=27.59;SOR=0.840	GT:AD:DP:GQ:PL	1/1:0,71:71:99:1987,213,0
3L	16351387	.	A	G	1383.77	.	AC=2;AF=1.00;AN=2;DP=54;ExcessHet=3.0103;FS=0.000;MLEAC=2;MLEAF=1.00;MQ=44.00;QD=25.63;SOR=0.693	GT:AD:DP:GQ:PL	1/1:0,54:54:99:1412,161,0
3L	16351420	.	T	C	1408.77	.	AC=2;AF=1.00;AN=2;DP=55;ExcessHet=3.0103;FS=0.000;MLEAC=2;MLEAF=1.00;MQ=44.00;QD=25.61;SOR=0.729	GT:AD:DP:GQ:PL	1/1:0,55:55:99:1437,164,0
3L	16351501	.	G	T	1264.77	.	AC=2;AF=1.00;AN=2;DP=48;ExcessHet=3.0103;FS=0.000;MLEAC=2;MLEAF=1.00;MQ=44.00;QD=26.35;SOR=0.776	GT:AD:DP:GQ:PL	1/1:0,48:48:99:1293,143,0
3L	16351574	.	C	A	1797.77	.	AC=2;AF=1.00;AN=2;DP=42;ExcessHet=3.0103;FS=0.000;MLEAC=2;MLEAF=1.00;MQ=43.65;QD=25.48;SOR=0.788	GT:AD:DP:GQ:PL	1/1:0,42:42:99:1826,126,0
3L	16351575	.	C	T	1797.77	.	AC=2;AF=1.00;AN=2;DP=42;ExcessHet=3.0103;FS=0.000;MLEAC=2;MLEAF=1.00;MQ=43.65;QD=30.54;SOR=0.788	GT:AD:DP:GQ:PL	1/1:0,42:42:99:1826,126,0
3L	16351633	.	T	G	925.77	.	AC=2;AF=1.00;AN=2;DP=37;ExcessHet=3.0103;FS=0.000;MLEAC=2;MLEAF=1.00;MQ=44.00;QD=25.02;SOR=0.859	GT:AD:DP:GQ:PL	1/1:0,37:37:99:954,109,0
3L	16353424	.	C	T	3061.77	.	AC=2;AF=1.00;AN=2;DP=73;ExcessHet=3.0103;FS=0.000;MLEAC=2;MLEAF=1.00;MQ=43.92;QD=25.42;SOR=0.693	GT:AD:DP:GQ:PL	1/1:0,72:72:99:3090,225,0
3L	16353442	.	T	G	2946.77	.	AC=2;AF=1.00;AN=2;DP=69;ExcessHet=3.0103;FS=0.000;MLEAC=2;MLEAF=1.00;MQ=43.96;QD=30.61;SOR=0.781	GT:AD:DP:GQ:PL	1/1:0,69:69:99:2975,211,0
3L	16353472	.	T	C	1653.77	.	AC=2;AF=1.00;AN=2;DP=61;ExcessHet=3.0103;FS=0.000;MLEAC=2;MLEAF=1.00;MQ=43.90;QD=27.11;SOR=1.197	GT:AD:DP:GQ:PL	1/1:0,61:61:99:1682,183,0
3L	16354316	.	G	A	1883.77	.	AC=2;AF=1.00;AN=2;DP=70;ExcessHet=3.0103;FS=0.000;MLEAC=2;MLEAF=1.00;MQ=44.00;QD=26.91;SOR=1.011	GT:AD:DP:GQ:PL	1/1:0,70:70:99:1912,210,0
3L	16354509	.	C	T	1595.77	.	AC=2;AF=1.00;AN=2;DP=57;ExcessHet=3.0103;FS=0.000;MLEAC=2;MLEAF=1.00;MQ=44.00;QD=28.00;SOR=0.800	GT:AD:DP:GQ:PL	1/1:0,57:57:99:1624,171,0
3L	16354580	.	T	C	1731.77	.	AC=2;AF=1.00;AN=2;DP=64;ExcessHet=3.0103;FS=0.000;MLEAC=2;MLEAF=1.00;MQ=44.00;QD=27.06;SOR=1.044	GT:AD:DP:GQ:PL	1/1:0,64:64:99:1760,192,0
3L	16354615	.	C	T	1806.77	.	AC=2;AF=1.00;AN=2;DP=67;ExcessHet=3.0103;FS=0.000;MLEAC=2;MLEAF=1.00;MQ=44.00;QD=26.97;SOR=0.990	GT:AD:DP:GQ:PL	1/1:0,67:67:99:1835,201,0
3L	16354729	.	A	G	2181.77	.	AC=2;AF=1.00;AN=2;DP=83;ExcessHet=3.0103;FS=0.000;MLEAC=2;MLEAF=1.00;MQ=43.38;QD=26.61;SOR=0.793	GT:AD:DP:GQ:PL	1/1:0,82:82:99:2210,246,0
3L	16354786	.	CAT	C	2949.73	.	AC=2;AF=1.00;AN=2;DP=74;ExcessHet=3.0103;FS=0.000;MLEAC=2;MLEAF=1.00;MQ=43.95;QD=26.20;SOR=0.776	GT:AD:DP:GQ:PL	1/1:0,73:73:99:2987,220,0
3L	16354830	.	A	G	1913.77	.	AC=2;AF=1.00;AN=2;DP=73;ExcessHet=3.0103;FS=0.000;MLEAC=2;MLEAF=1.00;MQ=43.95;QD=26.22;SOR=0.836	GT:AD:DP:GQ:PL	1/1:0,73:73:99:1942,219,0
3L	16354914	.	G	A	1851.77	.	AC=2;AF=1.00;AN=2;DP=72;ExcessHet=3.0103;FS=0.000;MLEAC=2;MLEAF=1.00;MQ=43.49;QD=26.08;SOR=0.779	GT:AD:DP:GQ:PL	1/1:0,71:71:99:1880,212,0
3L	16354946	.	T	C	1884.77	.	AC=2;AF=1.00;AN=2;DP=71;ExcessHet=3.0103;FS=0.000;MLEAC=2;MLEAF=1.00;MQ=43.48;QD=26.55;SOR=0.779	GT:AD:DP:GQ:PL	1/1:0,71:71:99:1913,213,0
3L	16355499	.	A	G	2363.77	.	AC=2;AF=1.00;AN=2;BaseQRankSum=1.814;ClippingRankSum=0.000;DP=90;ExcessHet=3.0103;FS=0.000;MLEAC=2;MLEAF=1.00;MQ=43.93;MQRankSum=-0.124;QD=26.26;ReadPosRankSum=0.907;SOR=0.293	GT:AD:DP:GQ:PL	1/1:1,89:90:99:2392,259,0
3L	16355510	.	A	AAAAG	4148.73	.	AC=2;AF=1.00;AN=2;DP=97;ExcessHet=3.0103;FS=0.000;MLEAC=2;MLEAF=1.00;MQ=43.94;QD=31.51;SOR=0.901	GT:AD:DP:GQ:PL	1/1:0,93:93:99:4186,286,0
3L	16355552	.	G	C	2460.77	.	AC=2;AF=1.00;AN=2;DP=91;ExcessHet=3.0103;FS=0.000;MLEAC=2;MLEAF=1.00;MQ=43.75;QD=27.04;SOR=0.807	GT:AD:DP:GQ:PL	1/1:0,91:91:99:2489,273,0
3L	16355564	.	A	G	2519.77	.	AC=2;AF=1.00;AN=2;DP=92;ExcessHet=3.0103;FS=0.000;MLEAC=2;MLEAF=1.00;MQ=43.73;QD=27.39;SOR=0.982	GT:AD:DP:GQ:PL	1/1:0,92:92:99:2548,276,0
3L	16355583	.	T	A	2372.77	.	AC=2;AF=1.00;AN=2;BaseQRankSum=1.793;ClippingRankSum=0.000;DP=88;ExcessHet=3.0103;FS=0.000;MLEAC=2;MLEAF=1.00;MQ=43.75;MQRankSum=-0.225;QD=26.96;ReadPosRankSum=-0.236;SOR=0.372	GT:AD:DP:GQ:PL	1/1:1,87:88:99:2401,254,0
3L	16355631	.	C	T	2542.77	.	AC=2;AF=1.00;AN=2;DP=96;ExcessHet=3.0103;FS=0.000;MLEAC=2;MLEAF=1.00;MQ=43.79;QD=26.49;SOR=0.735	GT:AD:DP:GQ:PL	1/1:0,96:96:99:2571,288,0
3L	16355693	.	G	A	2252.77	.	AC=2;AF=1.00;AN=2;DP=84;ExcessHet=3.0103;FS=0.000;MLEAC=2;MLEAF=1.00;MQ=43.88;QD=27.14;SOR=1.179	GT:AD:DP:GQ:PL	1/1:0,83:83:99:2281,249,0
3L	16355787	.	T	C	1512.77	.	AC=2;AF=1.00;AN=2;DP=57;ExcessHet=3.0103;FS=0.000;MLEAC=2;MLEAF=1.00;MQ=43.86;QD=26.54;SOR=1.692	GT:AD:DP:GQ:PL	1/1:0,57:57:99:1541,170,0
3L	16355988	.	C	A	1381.77	.	AC=2;AF=1.00;AN=2;DP=53;ExcessHet=3.0103;FS=0.000;MLEAC=2;MLEAF=1.00;MQ=43.66;QD=27.09;SOR=0.900	GT:AD:DP:GQ:PL	1/1:0,51:51:99:1410,153,0
3L	16356262	.	G	A	352.77	.	AC=1;AF=0.500;AN=2;BaseQRankSum=-2.928;ClippingRankSum=0.000;DP=51;ExcessHet=3.0103;FS=4.131;MLEAC=1;MLEAF=0.500;MQ=44.00;MQRankSum=0.000;QD=6.92;ReadPosRankSum=0.107;SOR=0.283	GT:AD:DP:GQ:PL	0/1:31,20:51:99:381,0,711
3L	16356398	.	G	A	2221.77	.	AC=2;AF=1.00;AN=2;DP=51;ExcessHet=3.0103;FS=0.000;MLEAC=2;MLEAF=1.00;MQ=43.92;QD=28.68;SOR=0.773	GT:AD:DP:GQ:PL	1/1:0,50:50:99:2250,151,0
3L	16356400	.	G	C	2221.77	.	AC=2;AF=1.00;AN=2;DP=51;ExcessHet=3.0103;FS=0.000;MLEAC=2;MLEAF=1.00;MQ=43.92;QD=23.75;SOR=0.773	GT:AD:DP:GQ:PL	1/1:0,50:50:99:2250,151,0
3L	16356402	.	A	G	2221.77	.	AC=2;AF=1.00;AN=2;DP=50;ExcessHet=3.0103;FS=0.000;MLEAC=2;MLEAF=1.00;MQ=43.92;QD=30.83;SOR=0.733	GT:AD:DP:GQ:PL	1/1:0,49:49:99:2250,151,0
3L	16356419	.	T	C	2281.77	.	AC=2;AF=1.00;AN=2;DP=53;ExcessHet=3.0103;FS=0.000;MLEAC=2;MLEAF=1.00;MQ=43.93;QD=30.07;SOR=0.941	GT:AD:DP:GQ:PL	1/1:0,52:52:99:2310,162,0
3L	16356426	.	T	A	2262.77	.	AC=2;AF=1.00;AN=2;DP=54;ExcessHet=3.0103;FS=0.000;MLEAC=2;MLEAF=1.00;MQ=43.93;QD=25.95;SOR=0.808	GT:AD:DP:GQ:PL	1/1:0,53:53:99:2291,160,0
3L	16356449	.	A	G	2105.77	.	AC=2;AF=1.00;AN=2;DP=51;ExcessHet=3.0103;FS=0.000;MLEAC=2;MLEAF=1.00;MQ=43.92;QD=23.35;SOR=0.952	GT:AD:DP:GQ:PL	1/1:0,50:50:99:2134,153,0
3L	16356459	.	A	G	2134.77	.	AC=2;AF=1.00;AN=2;DP=52;ExcessHet=3.0103;FS=0.000;MLEAC=2;MLEAF=1.00;MQ=43.92;QD=32.54;SOR=0.900	GT:AD:DP:GQ:PL	1/1:0,51:51:99:2163,156,0
3L	16356497	.	G	A	1279.77	.	AC=2;AF=1.00;AN=2;DP=50;ExcessHet=3.0103;FS=0.000;MLEAC=2;MLEAF=1.00;MQ=43.88;QD=26.66;SOR=1.179	GT:AD:DP:GQ:PL	1/1:0,48:48:99:1308,143,0
3L	16356513	.	C	T	1294.77	.	AC=2;AF=1.00;AN=2;DP=50;ExcessHet=3.0103;FS=0.000;MLEAC=2;MLEAF=1.00;MQ=43.84;QD=26.42;SOR=0.909	GT:AD:DP:GQ:PL	1/1:0,49:49:99:1323,146,0
3L	16356565	.	T	G	2047.77	.	AC=2;AF=1.00;AN=2;DP=48;ExcessHet=3.0103;FS=0.000;MLEAC=2;MLEAF=1.00;MQ=43.92;QD=28.38;SOR=0.919	GT:AD:DP:GQ:PL	1/1:0,47:47:99:2076,141,0
3L	16356566	.	A	G	2047.77	.	AC=2;AF=1.00;AN=2;DP=47;ExcessHet=3.0103;FS=0.000;MLEAC=2;MLEAF=1.00;MQ=43.92;QD=29.56;SOR=0.874	GT:AD:DP:GQ:PL	1/1:0,46:46:99:2076,141,0
3L	16356705	.	C	T	1654.77	.	AC=2;AF=1.00;AN=2;DP=61;ExcessHet=3.0103;FS=0.000;MLEAC=2;MLEAF=1.00;MQ=44.00;QD=27.13;SOR=1.197	GT:AD:DP:GQ:PL	1/1:0,61:61:99:1683,183,0
3L	16356738	.	G	A	1857.77	.	AC=2;AF=1.00;AN=2;DP=68;ExcessHet=3.0103;FS=0.000;MLEAC=2;MLEAF=1.00;MQ=44.00;QD=27.32;SOR=1.022	GT:AD:DP:GQ:PL	1/1:0,68:68:99:1886,204,0
3L	16356793	.	C	G	1836.77	.	AC=2;AF=1.00;AN=2;DP=70;ExcessHet=3.0103;FS=0.000;MLEAC=2;MLEAF=1.00;MQ=44.00;QD=26.24;SOR=0.874	GT:AD:DP:GQ:PL	1/1:0,70:70:99:1865,210,0
3L	16356838	.	T	A	3100.77	.	AC=2;AF=1.00;AN=2;DP=70;ExcessHet=3.0103;FS=0.000;MLEAC=2;MLEAF=1.00;MQ=44.00;QD=21.53;SOR=0.722	GT:AD:DP:GQ:PL	1/1:0,69:69:99:3129,211,0
3L	16356841	.	A	G	3235.77	.	AC=2;AF=1.00;AN=2;DP=70;ExcessHet=3.0103;FS=0.000;MLEAC=2;MLEAF=1.00;MQ=44.00;QD=28.84;SOR=0.722	GT:AD:DP:GQ:PL	1/1:0,69:69:99:3264,220,0
3L	16356863	.	G	A	3150.77	.	AC=2;AF=1.00;AN=2;DP=70;ExcessHet=3.0103;FS=0.000;MLEAC=2;MLEAF=1.00;MQ=44.00;QD=28.56;SOR=0.722	GT:AD:DP:GQ:PL	1/1:0,69:69:99:3179,214,0
3L	16356880	.	C	T	3060.77	.	AC=2;AF=1.00;AN=2;DP=73;ExcessHet=3.0103;FS=0.000;MLEAC=2;MLEAF=1.00;MQ=44.00;QD=29.73;SOR=0.934	GT:AD:DP:GQ:PL	1/1:0,72:72:99:3089,223,0
3L	16356914	.	C	A	1817.77	.	AC=2;AF=1.00;AN=2;DP=70;ExcessHet=3.0103;FS=0.000;MLEAC=2;MLEAF=1.00;MQ=43.90;QD=26.34;SOR=0.910	GT:AD:DP:GQ:PL	1/1:0,69:69:99:1846,206,0
3L	16356998	.	C	A	1564.77	.	AC=2;AF=1.00;AN=2;BaseQRankSum=1.805;ClippingRankSum=0.000;DP=60;ExcessHet=3.0103;FS=0.000;MLEAC=2;MLEAF=1.00;MQ=44.00;MQRankSum=0.000;QD=26.08;ReadPosRankSum=-0.606;SOR=0.237	GT:AD:DP:GQ:PL	1/1:1,59:60:99:1593,169,0
3L	16357104	.	A	C	1431.77	.	AC=2;AF=1.00;AN=2;DP=54;ExcessHet=3.0103;FS=0.000;MLEAC=2;MLEAF=1.00;MQ=43.93;QD=27.01;SOR=1.524	GT:AD:DP:GQ:PL	1/1:0,53:53:99:1460,159,0
3L	16357146	.	T	C	1442.77	.	AC=2;AF=1.00;AN=2;DP=55;ExcessHet=3.0103;FS=0.000;MLEAC=2;MLEAF=1.00;MQ=43.93;QD=26.72;SOR=1.118	GT:AD:DP:GQ:PL	1/1:0,54:54:99:1471,162,0
3L	16357525	.	T	C	1136.77	.	AC=2;AF=1.00;AN=2;DP=43;ExcessHet=3.0103;FS=0.000;MLEAC=2;MLEAF=1.00;MQ=44.00;QD=26.44;SOR=1.055	GT:AD:DP:GQ:PL	1/1:0,43:43:99:1165,128,0
3L	16357910	.	G	A	1785.77	.	AC=2;AF=1.00;AN=2;DP=68;ExcessHet=3.0103;FS=0.000;MLEAC=2;MLEAF=1.00;MQ=44.00;QD=26.26;SOR=0.880	GT:AD:DP:GQ:PL	1/1:0,68:68:99:1814,203,0
3L	16357946	.	C	T	1799.77	.	AC=2;AF=1.00;AN=2;DP=67;ExcessHet=3.0103;FS=0.000;MLEAC=2;MLEAF=1.00;MQ=44.00;QD=26.86;SOR=0.849	GT:AD:DP:GQ:PL	1/1:0,67:67:99:1828,201,0
3L	16358472	.	TATATGAC	T	2086.73	.	AC=2;AF=1.00;AN=2;DP=51;ExcessHet=3.0103;FS=0.000;MLEAC=2;MLEAF=1.00;MQ=44.00;QD=28.55;SOR=0.963	GT:AD:DP:GQ:PL	1/1:0,48:48:99:2124,145,0
3L	16358561	.	A	G	1583.77	.	AC=2;AF=1.00;AN=2;DP=62;ExcessHet=3.0103;FS=0.000;MLEAC=2;MLEAF=1.00;MQ=43.97;QD=25.54;SOR=0.899	GT:AD:DP:GQ:PL	1/1:0,62:62:99:1612,184,0
3L	16358595	.	C	T	2642.77	.	AC=2;AF=1.00;AN=2;DP=61;ExcessHet=3.0103;FS=0.000;MLEAC=2;MLEAF=1.00;MQ=43.94;QD=34.30;SOR=0.793	GT:AD:DP:GQ:PL	1/1:0,61:61:99:2671,184,0
3L	16358603	.	A	G	2642.77	.	AC=2;AF=1.00;AN=2;DP=60;ExcessHet=3.0103;FS=0.000;MLEAC=2;MLEAF=1.00;MQ=43.93;QD=27.68;SOR=0.693	GT:AD:DP:GQ:PL	1/1:0,60:60:99:2671,184,0
3L	16358619	.	C	G	1675.77	.	AC=2;AF=1.00;AN=2;DP=63;ExcessHet=3.0103;FS=0.000;MLEAC=2;MLEAF=1.00;MQ=43.94;QD=26.60;SOR=0.724	GT:AD:DP:GQ:PL	1/1:0,63:63:99:1704,189,0
3L	16358802	.	G	A	1297.77	.	AC=2;AF=1.00;AN=2;DP=47;ExcessHet=3.0103;FS=0.000;MLEAC=2;MLEAF=1.00;MQ=43.96;QD=27.61;SOR=1.251	GT:AD:DP:GQ:PL	1/1:0,47:47:99:1326,141,0
3L	16358903	.	C	T	1063.77	.	AC=2;AF=1.00;AN=2;DP=41;ExcessHet=3.0103;FS=0.000;MLEAC=2;MLEAF=1.00;MQ=44.00;QD=25.95;SOR=1.347	GT:AD:DP:GQ:PL	1/1:0,41:41:99:1092,122,0
3L	16359066	.	C	T	2795.77	.	AC=2;AF=1.00;AN=2;DP=65;ExcessHet=3.0103;FS=0.000;MLEAC=2;MLEAF=1.00;MQ=44.00;QD=32.83;SOR=1.078	GT:AD:DP:GQ:PL	1/1:0,65:65:99:2824,196,0
3L	16359076	.	C	T	2884.77	.	AC=2;AF=1.00;AN=2;DP=68;ExcessHet=3.0103;FS=0.000;MLEAC=2;MLEAF=1.00;MQ=44.00;QD=25.51;SOR=0.880	GT:AD:DP:GQ:PL	1/1:0,68:68:99:2913,205,0
3L	16359087	.	G	A	1853.77	.	AC=2;AF=1.00;AN=2;DP=68;ExcessHet=3.0103;FS=0.000;MLEAC=2;MLEAF=1.00;MQ=44.00;QD=27.26;SOR=0.693	GT:AD:DP:GQ:PL	1/1:0,68:68:99:1882,204,0
3L	16359183	.	T	TA	1352.73	.	AC=2;AF=1.00;AN=2;DP=72;ExcessHet=3.0103;FS=0.000;MLEAC=2;MLEAF=1.00;MQ=43.95;QD=20.81;SOR=0.787	GT:AD:DP:GQ:PL	1/1:0,65:65:99:1390,194,0
3L	16359240	.	TAA	T	2910.73	.	AC=2;AF=1.00;AN=2;DP=66;ExcessHet=3.0103;FS=0.000;MLEAC=2;MLEAF=1.00;MQ=44.27;QD=29.58;SOR=0.754	GT:AD:DP:GQ:PL	1/1:0,66:66:99:2948,199,0
3L	16359243	.	A	C	2919.77	.	AC=2;AF=1.00;AN=2;DP=66;ExcessHet=3.0103;FS=0.000;MLEAC=2;MLEAF=1.00;MQ=44.27;QD=29.86;SOR=0.754	GT:AD:DP:GQ:PL	1/1:0,66:66:99:2948,199,0
3L	16361011	.	T	G	1187.77	.	AC=2;AF=1.00;AN=2;DP=45;ExcessHet=3.0103;FS=0.000;MLEAC=2;MLEAF=1.00;MQ=44.00;QD=26.39;SOR=1.038	GT:AD:DP:GQ:PL	1/1:0,45:45:99:1216,134,0
3L	16361183	.	C	A	1658.77	.	AC=2;AF=1.00;AN=2;DP=61;ExcessHet=3.0103;FS=0.000;MLEAC=2;MLEAF=1.00;MQ=44.00;QD=27.19;SOR=1.292	GT:AD:DP:GQ:PL	1/1:0,61:61:99:1687,182,0
3L	16361240	.	G	GT	1676.73	.	AC=2;AF=1.00;AN=2;DP=52;ExcessHet=3.0103;FS=0.000;MLEAC=2;MLEAF=1.00;MQ=43.89;QD=32.24;SOR=0.853	GT:AD:DP:GQ:PL	1/1:0,52:52:99:1714,156,0
3L	16361644	.	A	C	1398.77	.	AC=2;AF=1.00;AN=2;DP=53;ExcessHet=3.0103;FS=0.000;MLEAC=2;MLEAF=1.00;MQ=43.78;QD=26.39;SOR=1.179	GT:AD:DP:GQ:PL	1/1:0,53:53:99:1427,158,0
3L	16361832	.	GAGATGCC	G	1762.73	.	AC=2;AF=1.00;AN=2;DP=41;ExcessHet=3.0103;FS=0.000;MLEAC=2;MLEAF=1.00;MQ=43.30;QD=31.45;SOR=0.693	GT:AD:DP:GQ:PL	1/1:0,40:40:99:1800,120,0
3L	16361877	.	T	C	1067.77	.	AC=2;AF=1.00;AN=2;DP=41;ExcessHet=3.0103;FS=0.000;MLEAC=2;MLEAF=1.00;MQ=43.54;QD=26.04;SOR=0.843	GT:AD:DP:GQ:PL	1/1:0,41:41:99:1096,122,0
3L	16362045	.	A	G	1436.77	.	AC=2;AF=1.00;AN=2;DP=57;ExcessHet=3.0103;FS=0.000;MLEAC=2;MLEAF=1.00;MQ=43.54;QD=25.66;SOR=1.009	GT:AD:DP:GQ:PL	1/1:0,56:56:99:1465,167,0
3L	16362141	.	G	A	1556.77	.	AC=2;AF=1.00;AN=2;BaseQRankSum=1.850;ClippingRankSum=0.000;DP=61;ExcessHet=3.0103;FS=0.000;MLEAC=2;MLEAF=1.00;MQ=42.53;MQRankSum=-0.869;QD=25.52;ReadPosRankSum=-0.526;SOR=0.437	GT:AD:DP:GQ:PL	1/1:1,60:61:99:1585,173,0
3L	16362205	.	C	G	3092.77	.	AC=2;AF=1.00;AN=2;BaseQRankSum=1.791;ClippingRankSum=0.000;DP=72;ExcessHet=3.0103;FS=0.000;MLEAC=2;MLEAF=1.00;MQ=42.01;MQRankSum=0.415;QD=33.06;ReadPosRankSum=0.989;SOR=0.344	GT:AD:DP:GQ:PL	1/1:1,71:72:99:3121,212,0
3L	16362218	.	T	TTTCTTA	3303.73	.	AC=2;AF=1.00;AN=2;DP=71;ExcessHet=3.0103;FS=0.000;MLEAC=2;MLEAF=1.00;MQ=41.34;QD=31.59;SOR=1.117	GT:AD:DP:GQ:PL	1/1:0,71:71:99:3341,222,0
3L	16362246	.	A	T	2079.77	.	AC=2;AF=1.00;AN=2;DP=77;ExcessHet=3.0103;FS=0.000;MLEAC=2;MLEAF=1.00;MQ=41.16;QD=27.01;SOR=1.079	GT:AD:DP:GQ:PL	1/1:0,77:77:99:2108,231,0
3L	16362721	.	G	A	1268.77	.	AC=2;AF=1.00;AN=2;DP=47;ExcessHet=3.0103;FS=0.000;MLEAC=2;MLEAF=1.00;MQ=43.03;QD=27.58;SOR=1.464	GT:AD:DP:GQ:PL	1/1:0,46:46:99:1297,138,0
3L	16362817	.	A	C	1150.77	.	AC=2;AF=1.00;AN=2;DP=43;ExcessHet=3.0103;FS=0.000;MLEAC=2;MLEAF=1.00;MQ=43.11;QD=26.76;SOR=0.941	GT:AD:DP:GQ:PL	1/1:0,43:43:99:1179,129,0
3L	16362949	.	T	C	520.77	.	AC=2;AF=1.00;AN=2;DP=21;ExcessHet=3.0103;FS=0.000;MLEAC=2;MLEAF=1.00;MQ=42.06;QD=24.80;SOR=3.160	GT:AD:DP:GQ:PL	1/1:0,21:21:63:549,63,0
3L	16363174	.	C	T	241.84	.	AC=2;AF=1.00;AN=2;DP=6;ExcessHet=3.0103;FS=0.000;MLEAC=2;MLEAF=1.00;MQ=34.47;QD=27.27;SOR=3.912	GT:AD:DP:GQ:PL	1/1:0,6:6:18:270,18,0
3L	16363176	.	G	C	241.84	.	AC=2;AF=1.00;AN=2;DP=6;ExcessHet=3.0103;FS=0.000;MLEAC=2;MLEAF=1.00;MQ=34.47;QD=29.86;SOR=3.912	GT:AD:DP:GQ:PL	1/1:0,6:6:18:270,18,0
3L	16363207	.	T	C	107.28	.	AC=2;AF=1.00;AN=2;DP=3;ExcessHet=3.0103;FS=0.000;MLEAC=2;MLEAF=1.00;MQ=21.00;QD=33.50;SOR=2.833	GT:AD:DP:GQ:PL	1/1:0,3:3:9:135,9,0
3L	16363246	.	A	G	97.28	.	AC=2;AF=1.00;AN=2;DP=3;ExcessHet=3.0103;FS=0.000;MLEAC=2;MLEAF=1.00;MQ=37.92;QD=32.43;SOR=2.833	GT:AD:DP:GQ:PL	1/1:0,3:3:9:125,9,0
3L	16363273	.	A	T	150.90	.	AC=2;AF=1.00;AN=2;DP=5;ExcessHet=3.0103;FS=0.000;MLEAC=2;MLEAF=1.00;MQ=40.46;QD=30.18;SOR=3.611	GT:AD:DP:GQ:PL	1/1:0,5:5:15:179,15,0
3L	16363398	.	T	G	734.77	.	AC=2;AF=1.00;AN=2;DP=17;ExcessHet=3.0103;FS=0.000;MLEAC=2;MLEAF=1.00;MQ=40.64;QD=30.25;SOR=4.294	GT:AD:DP:GQ:PL	1/1:0,17:17:51:763,51,0
3L	16363401	.	C	T	771.77	.	AC=2;AF=1.00;AN=2;DP=17;ExcessHet=3.0103;FS=0.000;MLEAC=2;MLEAF=1.00;MQ=40.64;QD=33.82;SOR=4.294	GT:AD:DP:GQ:PL	1/1:0,17:17:54:800,54,0
3L	16363408	.	T	G	816.77	.	AC=2;AF=1.00;AN=2;DP=18;ExcessHet=3.0103;FS=0.000;MLEAC=2;MLEAF=1.00;MQ=40.84;QD=33.53;SOR=4.407	GT:AD:DP:GQ:PL	1/1:0,18:18:57:845,57,0
3L	16363424	.	C	A	775.77	.	AC=2;AF=1.00;AN=2;DP=20;ExcessHet=3.0103;FS=0.000;MLEAC=2;MLEAF=1.00;MQ=41.27;QD=26.16;SOR=4.615	GT:AD:DP:GQ:PL	1/1:0,20:20:60:804,60,0
3L	16363672	.	T	C	2346.77	.	AC=2;AF=1.00;AN=2;DP=54;ExcessHet=3.0103;FS=0.000;MLEAC=2;MLEAF=1.00;MQ=43.95;QD=33.01;SOR=1.329	GT:AD:DP:GQ:PL	1/1:0,54:54:99:2375,166,0
3L	16363690	.	C	T	2487.77	.	AC=2;AF=1.00;AN=2;DP=59;ExcessHet=3.0103;FS=0.000;MLEAC=2;MLEAF=1.00;MQ=43.92;QD=32.82;SOR=1.034	GT:AD:DP:GQ:PL	1/1:0,59:59:99:2516,178,0
3L	16363755	.	A	G	1631.77	.	AC=2;AF=1.00;AN=2;DP=60;ExcessHet=3.0103;FS=0.000;MLEAC=2;MLEAF=1.00;MQ=43.89;QD=27.20;SOR=0.760	GT:AD:DP:GQ:PL	1/1:0,60:60:99:1660,180,0
3L	16363792	.	A	T	2574.77	.	AC=2;AF=1.00;AN=2;DP=59;ExcessHet=3.0103;FS=0.000;MLEAC=2;MLEAF=1.00;MQ=43.82;QD=26.39;SOR=0.871	GT:AD:DP:GQ:PL	1/1:0,59:59:99:2603,183,0
3L	16363815	.	T	C	2876.77	.	AC=2;AF=1.00;AN=2;DP=59;ExcessHet=3.0103;FS=0.000;MLEAC=2;MLEAF=1.00;MQ=43.82;QD=32.15;SOR=1.123	GT:AD:DP:GQ:PL	1/1:0,59:59:99:2905,196,0
3L	16363831	.	C	T	2716.77	.	AC=2;AF=1.00;AN=2;DP=61;ExcessHet=3.0103;FS=0.000;MLEAC=2;MLEAF=1.00;MQ=43.79;QD=28.57;SOR=1.107	GT:AD:DP:GQ:PL	1/1:0,61:61:99:2745,184,0
3L	16363832	.	GA	G	2752.73	.	AC=2;AF=1.00;AN=2;DP=60;ExcessHet=3.0103;FS=0.000;MLEAC=2;MLEAF=1.00;MQ=43.79;QD=31.39;SOR=1.160	GT:AD:DP:GQ:PL	1/1:0,60:60:99:2790,187,0
3L	16363837	.	A	AG	2800.73	.	AC=2;AF=1.00;AN=2;DP=58;ExcessHet=3.0103;FS=0.000;MLEAC=2;MLEAF=1.00;MQ=43.78;QD=29.61;SOR=1.179	GT:AD:DP:GQ:PL	1/1:0,58:58:99:2838,192,0
3L	16363839	.	ATTCT	A	2665.73	.	AC=2;AF=1.00;AN=2;DP=58;ExcessHet=3.0103;FS=0.000;MLEAC=2;MLEAF=1.00;MQ=43.81;QD=25.27;SOR=0.997	GT:AD:DP:GQ:PL	1/1:0,58:58:99:2703,183,0
3L	16363985	.	T	A	1707.77	.	AC=2;AF=1.00;AN=2;DP=61;ExcessHet=3.0103;FS=0.000;MLEAC=2;MLEAF=1.00;MQ=43.94;QD=28.00;SOR=0.865	GT:AD:DP:GQ:PL	1/1:0,61:61:99:1736,183,0
3L	16364032	.	T	G	1432.77	.	AC=2;AF=1.00;AN=2;DP=53;ExcessHet=3.0103;FS=0.000;MLEAC=2;MLEAF=1.00;MQ=43.93;QD=27.03;SOR=0.892	GT:AD:DP:GQ:PL	1/1:0,53:53:99:1461,159,0
3L	16364336	.	T	A	1924.77	.	AC=2;AF=1.00;AN=2;DP=70;ExcessHet=3.0103;FS=0.000;MLEAC=2;MLEAF=1.00;MQ=43.97;QD=27.50;SOR=0.874	GT:AD:DP:GQ:PL	1/1:0,70:70:99:1953,210,0
3L	16364403	.	G	A	1969.77	.	AC=2;AF=1.00;AN=2;DP=73;ExcessHet=3.0103;FS=0.000;MLEAC=2;MLEAF=1.00;MQ=43.57;QD=26.98;SOR=1.426	GT:AD:DP:GQ:PL	1/1:0,73:73:99:1998,219,0
3L	16364852	.	A	G	1872.77	.	AC=2;AF=1.00;AN=2;DP=70;ExcessHet=3.0103;FS=0.000;MLEAC=2;MLEAF=1.00;MQ=43.58;QD=27.14;SOR=1.296	GT:AD:DP:GQ:PL	1/1:0,69:69:99:1901,207,0
3L	16365221	.	A	C	1298.77	.	AC=2;AF=1.00;AN=2;DP=49;ExcessHet=3.0103;FS=0.000;MLEAC=2;MLEAF=1.00;MQ=43.92;QD=27.06;SOR=1.298	GT:AD:DP:GQ:PL	1/1:0,48:48:99:1327,144,0
3L	16365336	.	A	G	1859.77	.	AC=2;AF=1.00;AN=2;DP=44;ExcessHet=3.0103;FS=0.000;MLEAC=2;MLEAF=1.00;MQ=43.89;QD=28.81;SOR=1.312	GT:AD:DP:GQ:PL	1/1:0,43:43:99:1888,132,0
3L	16365345	.	C	T	1883.77	.	AC=2;AF=1.00;AN=2;DP=46;ExcessHet=3.0103;FS=0.000;MLEAC=2;MLEAF=1.00;MQ=43.83;QD=26.17;SOR=1.230	GT:AD:DP:GQ:PL	1/1:0,44:44:99:1912,135,0
3L	16365412	.	G	A	1365.77	.	AC=2;AF=1.00;AN=2;DP=51;ExcessHet=3.0103;FS=0.000;MLEAC=2;MLEAF=1.00;MQ=43.83;QD=27.32;SOR=0.952	GT:AD:DP:GQ:PL	1/1:0,50:50:99:1394,150,0
3L	16365516	.	C	G	1189.77	.	AC=2;AF=1.00;AN=2;DP=47;ExcessHet=3.0103;FS=0.000;MLEAC=2;MLEAF=1.00;MQ=43.56;QD=25.31;SOR=1.132	GT:AD:DP:GQ:PL	1/1:0,47:47:99:1218,140,0
3L	16365545	.	A	C	1282.77	.	AC=2;AF=1.00;AN=2;DP=47;ExcessHet=3.0103;FS=0.000;MLEAC=2;MLEAF=1.00;MQ=43.56;QD=27.29;SOR=1.132	GT:AD:DP:GQ:PL	1/1:0,47:47:99:1311,141,0
3L	16365612	.	G	A	1382.77	.	AC=2;AF=1.00;AN=2;DP=52;ExcessHet=3.0103;FS=0.000;MLEAC=2;MLEAF=1.00;MQ=43.60;QD=27.11;SOR=0.994	GT:AD:DP:GQ:PL	1/1:0,51:51:99:1411,153,0
3L	16365734	.	G	C	1968.77	.	AC=2;AF=1.00;AN=2;DP=74;ExcessHet=3.0103;FS=0.000;MLEAC=2;MLEAF=1.00;MQ=43.23;QD=26.60;SOR=0.804	GT:AD:DP:GQ:PL	1/1:0,74:74:99:1997,222,0
3L	16365755	.	C	T	2114.77	.	AC=2;AF=1.00;AN=2;DP=78;ExcessHet=3.0103;FS=0.000;MLEAC=2;MLEAF=1.00;MQ=43.05;QD=27.11;SOR=0.914	GT:AD:DP:GQ:PL	1/1:0,78:78:99:2143,234,0
3L	16365800	.	C	A	3535.77	.	AC=2;AF=1.00;AN=2;DP=79;ExcessHet=3.0103;FS=0.000;MLEAC=2;MLEAF=1.00;MQ=42.60;QD=31.34;SOR=0.881	GT:AD:DP:GQ:PL	1/1:0,79:79:99:3564,241,0
3L	16365806	.	C	A	3571.77	.	AC=2;AF=1.00;AN=2;DP=78;ExcessHet=3.0103;FS=0.000;MLEAC=2;MLEAF=1.00;MQ=42.58;QD=26.17;SOR=0.914	GT:AD:DP:GQ:PL	1/1:0,78:78:99:3600,241,0
3L	16365810	.	T	A	3516.77	.	AC=2;AF=1.00;AN=2;DP=77;ExcessHet=3.0103;FS=0.000;MLEAC=2;MLEAF=1.00;MQ=42.53;QD=33.48;SOR=0.828	GT:AD:DP:GQ:PL	1/1:0,77:77:99:3545,238,0
3L	16365813	.	A	G	3471.77	.	AC=2;AF=1.00;AN=2;DP=77;ExcessHet=3.0103;FS=0.000;MLEAC=2;MLEAF=1.00;MQ=42.50;QD=27.62;SOR=0.828	GT:AD:DP:GQ:PL	1/1:0,77:77:99:3500,235,0
3L	16365824	.	T	C	2122.77	.	AC=2;AF=1.00;AN=2;DP=80;ExcessHet=3.0103;FS=0.000;MLEAC=2;MLEAF=1.00;MQ=42.37;QD=26.87;SOR=0.770	GT:AD:DP:GQ:PL	1/1:0,79:79:99:2151,237,0
3L	16365846	.	C	CACTTTATCTATATGT	3418.73	.	AC=2;AF=1.00;AN=2;DP=74;ExcessHet=3.0103;FS=0.000;MLEAC=2;MLEAF=1.00;MQ=42.31;QD=25.50;SOR=0.749	GT:AD:DP:GQ:PL	1/1:0,72:72:99:3456,234,0
3L	16365860	.	T	C	1884.77	.	AC=2;AF=1.00;AN=2;DP=74;ExcessHet=3.0103;FS=0.000;MLEAC=2;MLEAF=1.00;MQ=42.33;QD=25.82;SOR=0.776	GT:AD:DP:GQ:PL	1/1:0,73:73:99:1913,216,0
3L	16366422	.	A	C	575.77	.	AC=2;AF=1.00;AN=2;DP=23;ExcessHet=3.0103;FS=0.000;MLEAC=2;MLEAF=1.00;MQ=33.78;QD=25.03;SOR=2.400	GT:AD:DP:GQ:PL	1/1:0,23:23:69:604,69,0
3L	16366525	.	C	G	290.77	.	AC=2;AF=1.00;AN=2;DP=13;ExcessHet=3.0103;FS=0.000;MLEAC=2;MLEAF=1.00;MQ=23.59;QD=22.37;SOR=0.836	GT:AD:DP:GQ:PL	1/1:0,13:13:39:319,39,0
3L	16366567	.	CTTGTCGTCGATCTTCTCGCTGATT	C	169.76	.	AC=2;AF=1.00;AN=2;DP=12;ExcessHet=3.0103;FS=0.000;MLEAC=2;MLEAF=1.00;MQ=23.79;QD=24.25;SOR=0.941	GT:AD:DP:GQ:PL	1/1:0,7:7:22:207,22,0
3L	16366903	.	AACTGGTGG	A	268.76	.	AC=2;AF=1.00;AN=2;DP=7;ExcessHet=3.0103;FS=0.000;MLEAC=2;MLEAF=1.00;MQ=44.00;QD=30.59;SOR=4.174	GT:AD:DP:GQ:PL	1/1:0,7:7:22:306,22,0
3L	16366985	.	G	A	562.77	.	AC=2;AF=1.00;AN=2;DP=21;ExcessHet=3.0103;FS=0.000;MLEAC=2;MLEAF=1.00;MQ=44.00;QD=26.80;SOR=1.230	GT:AD:DP:GQ:PL	1/1:0,21:21:63:591,63,0
3L	16367255	.	A	C	1058.77	.	AC=2;AF=1.00;AN=2;DP=42;ExcessHet=3.0103;FS=0.000;MLEAC=2;MLEAF=1.00;MQ=43.88;QD=27.15;SOR=1.096	GT:AD:DP:GQ:PL	1/1:0,39:39:99:1087,117,0
3L	16367355	.	T	C	786.77	.	AC=2;AF=1.00;AN=2;DP=31;ExcessHet=3.0103;FS=0.000;MLEAC=2;MLEAF=1.00;MQ=44.00;QD=25.38;SOR=0.892	GT:AD:DP:GQ:PL	1/1:0,31:31:92:815,92,0
3L	16368226	.	A	G	1179.77	.	AC=2;AF=1.00;AN=2;DP=46;ExcessHet=3.0103;FS=0.000;MLEAC=2;MLEAF=1.00;MQ=43.91;QD=26.22;SOR=1.559	GT:AD:DP:GQ:PL	1/1:0,45:45:99:1208,135,0
3L	16368480	.	C	A	242.77	.	AC=1;AF=0.500;AN=2;BaseQRankSum=-1.229;ClippingRankSum=0.000;DP=50;ExcessHet=3.0103;FS=11.517;MLEAC=1;MLEAF=0.500;MQ=42.65;MQRankSum=1.173;QD=4.86;ReadPosRankSum=0.000;SOR=0.742	GT:AD:DP:GQ:PL	0/1:33,17:50:99:271,0,749
3L	16369076	.	G	T	1742.77	.	AC=2;AF=1.00;AN=2;DP=62;ExcessHet=3.0103;FS=0.000;MLEAC=2;MLEAF=1.00;MQ=43.56;QD=28.11;SOR=1.329	GT:AD:DP:GQ:PL	1/1:0,62:62:99:1771,186,0
3L	16369165	.	C	G	1464.77	.	AC=2;AF=1.00;AN=2;DP=53;ExcessHet=3.0103;FS=0.000;MLEAC=2;MLEAF=1.00;MQ=44.00;QD=27.64;SOR=0.981	GT:AD:DP:GQ:PL	1/1:0,53:53:99:1493,159,0
3L	16369355	.	A	G	1229.77	.	AC=2;AF=1.00;AN=2;DP=46;ExcessHet=3.0103;FS=0.000;MLEAC=2;MLEAF=1.00;MQ=43.80;QD=26.73;SOR=1.085	GT:AD:DP:GQ:PL	1/1:0,46:46:99:1258,138,0
3L	16369452	.	T	A	2193.77	.	AC=2;AF=1.00;AN=2;DP=51;ExcessHet=3.0103;FS=0.000;MLEAC=2;MLEAF=1.00;MQ=43.82;QD=30.00;SOR=0.773	GT:AD:DP:GQ:PL	1/1:0,50:50:99:2222,151,0
3L	16369460	.	G	A	2340.77	.	AC=2;AF=1.00;AN=2;DP=49;ExcessHet=3.0103;FS=0.000;MLEAC=2;MLEAF=1.00;MQ=43.96;QD=28.58;SOR=0.733	GT:AD:DP:GQ:PL	1/1:0,49:49:99:2369,160,0
3L	16369471	.	T	A	2446.77	.	AC=2;AF=1.00;AN=2;DP=55;ExcessHet=3.0103;FS=0.000;MLEAC=2;MLEAF=1.00;MQ=43.96;QD=32.55;SOR=0.729	GT:AD:DP:GQ:PL	1/1:0,55:55:99:2475,166,0
3L	16369487	.	C	G	2406.77	.	AC=2;AF=1.00;AN=2;DP=56;ExcessHet=3.0103;FS=0.000;MLEAC=2;MLEAF=1.00;MQ=43.97;QD=30.94;SOR=0.765	GT:AD:DP:GQ:PL	1/1:0,56:56:99:2435,172,0
3L	16369681	.	AGGC	A	2156.73	.	AC=2;AF=1.00;AN=2;DP=53;ExcessHet=3.0103;FS=0.000;MLEAC=2;MLEAF=1.00;MQ=43.93;QD=29.81;SOR=0.818	GT:AD:DP:GQ:PL	1/1:0,49:49:99:2194,148,0
3L	16369711	.	T	A	1293.77	.	AC=2;AF=1.00;AN=2;DP=48;ExcessHet=3.0103;FS=0.000;MLEAC=2;MLEAF=1.00;MQ=43.88;QD=26.95;SOR=0.693	GT:AD:DP:GQ:PL	1/1:0,48:48:99:1322,144,0
3L	16369743	.	C	A	1559.77	.	AC=2;AF=1.00;AN=2;DP=58;ExcessHet=3.0103;FS=0.000;MLEAC=2;MLEAF=1.00;MQ=43.86;QD=26.89;SOR=0.914	GT:AD:DP:GQ:PL	1/1:0,58:58:99:1588,174,0
3L	16369801	.	T	G	2584.77	.	AC=2;AF=1.00;AN=2;DP=59;ExcessHet=3.0103;FS=0.000;MLEAC=2;MLEAF=1.00;MQ=43.60;QD=30.30;SOR=1.217	GT:AD:DP:GQ:PL	1/1:0,59:59:99:2613,178,0
3L	16369803	.	T	C	2584.77	.	AC=2;AF=1.00;AN=2;DP=58;ExcessHet=3.0103;FS=0.000;MLEAC=2;MLEAF=1.00;MQ=43.59;QD=29.88;SOR=1.179	GT:AD:DP:GQ:PL	1/1:0,58:58:99:2613,178,0
3L	16369886	.	A	G	1636.77	.	AC=2;AF=1.00;AN=2;DP=61;ExcessHet=3.0103;FS=0.000;MLEAC=2;MLEAF=1.00;MQ=42.50;QD=26.83;SOR=0.865	GT:AD:DP:GQ:PL	1/1:0,61:61:99:1665,183,0
3L	16371063	.	T	C	1793.77	.	AC=2;AF=1.00;AN=2;DP=67;ExcessHet=3.0103;FS=0.000;MLEAC=2;MLEAF=1.00;MQ=44.00;QD=26.77;SOR=1.146	GT:AD:DP:GQ:PL	1/1:0,67:67:99:1822,201,0
3L	16371266	.	A	T	2023.77	.	AC=2;AF=1.00;AN=2;DP=75;ExcessHet=3.0103;FS=0.000;MLEAC=2;MLEAF=1.00;MQ=43.81;QD=27.35;SOR=0.927	GT:AD:DP:GQ:PL	1/1:0,74:74:99:2052,222,0
3L	16371764	.	G	C	2503.77	.	AC=2;AF=1.00;AN=2;DP=56;ExcessHet=3.0103;FS=0.000;MLEAC=2;MLEAF=1.00;MQ=43.72;QD=27.49;SOR=1.302	GT:AD:DP:GQ:PL	1/1:0,56:56:99:2532,172,0
3L	16371765	.	A	C	2503.77	.	AC=2;AF=1.00;AN=2;DP=56;ExcessHet=3.0103;FS=0.000;MLEAC=2;MLEAF=1.00;MQ=43.72;QD=30.56;SOR=1.302	GT:AD:DP:GQ:PL	1/1:0,56:56:99:2532,172,0
3L	16371769	.	A	G	2540.77	.	AC=2;AF=1.00;AN=2;DP=58;ExcessHet=3.0103;FS=0.000;MLEAC=2;MLEAF=1.00;MQ=43.70;QD=28.29;SOR=1.179	GT:AD:DP:GQ:PL	1/1:0,58:58:99:2569,175,0
3L	16371805	.	C	T	3058.77	.	AC=2;AF=1.00;AN=2;DP=68;ExcessHet=3.0103;FS=0.000;MLEAC=2;MLEAF=1.00;MQ=43.64;QD=32.81;SOR=1.098	GT:AD:DP:GQ:PL	1/1:0,68:68:99:3087,208,0
3L	16371808	.	C	A	3058.77	.	AC=2;AF=1.00;AN=2;DP=69;ExcessHet=3.0103;FS=0.000;MLEAC=2;MLEAF=1.00;MQ=43.62;QD=31.07;SOR=1.131	GT:AD:DP:GQ:PL	1/1:0,69:69:99:3087,208,0
3L	16371812	.	T	G	3115.77	.	AC=2;AF=1.00;AN=2;DP=71;ExcessHet=3.0103;FS=0.000;MLEAC=2;MLEAF=1.00;MQ=43.63;QD=29.68;SOR=1.117	GT:AD:DP:GQ:PL	1/1:0,71:71:99:3144,214,0
3L	16371824	.	G	A	3036.77	.	AC=2;AF=1.00;AN=2;DP=69;ExcessHet=3.0103;FS=0.000;MLEAC=2;MLEAF=1.00;MQ=43.64;QD=29.42;SOR=1.131	GT:AD:DP:GQ:PL	1/1:0,69:69:99:3065,208,0
3L	16371828	.	A	G	3081.77	.	AC=2;AF=1.00;AN=2;DP=68;ExcessHet=3.0103;FS=0.000;MLEAC=2;MLEAF=1.00;MQ=43.64;QD=29.00;SOR=1.098	GT:AD:DP:GQ:PL	1/1:0,68:68:99:3110,211,0
3L	16371833	.	A	G	2970.77	.	AC=2;AF=1.00;AN=2;DP=66;ExcessHet=3.0103;FS=0.000;MLEAC=2;MLEAF=1.00;MQ=43.63;QD=27.04;SOR=1.033	GT:AD:DP:GQ:PL	1/1:0,66:66:99:2999,202,0
3L	16371870	.	G	A	2939.77	.	AC=2;AF=1.00;AN=2;DP=67;ExcessHet=3.0103;FS=0.000;MLEAC=2;MLEAF=1.00;MQ=43.60;QD=27.33;SOR=0.917	GT:AD:DP:GQ:PL	1/1:0,67:67:99:2968,202,0
3L	16371874	.	T	A	2869.77	.	AC=2;AF=1.00;AN=2;DP=65;ExcessHet=3.0103;FS=0.000;MLEAC=2;MLEAF=1.00;MQ=43.59;QD=28.04;SOR=0.854	GT:AD:DP:GQ:PL	1/1:0,65:65:99:2898,196,0
3L	16371896	.	A	T	2746.77	.	AC=2;AF=1.00;AN=2;DP=63;ExcessHet=3.0103;FS=0.000;MLEAC=2;MLEAF=1.00;MQ=43.58;QD=33.27;SOR=1.092	GT:AD:DP:GQ:PL	1/1:0,63:63:99:2775,190,0
3L	16371900	.	T	A	2639.77	.	AC=2;AF=1.00;AN=2;DP=59;ExcessHet=3.0103;FS=0.000;MLEAC=2;MLEAF=1.00;MQ=43.55;QD=31.22;SOR=1.123	GT:AD:DP:GQ:PL	1/1:0,59:59:99:2668,181,0
3L	16371936	.	G	A	1453.77	.	AC=2;AF=1.00;AN=2;DP=54;ExcessHet=3.0103;FS=0.000;MLEAC=2;MLEAF=1.00;MQ=43.66;QD=26.92;SOR=1.118	GT:AD:DP:GQ:PL	1/1:0,54:54:99:1482,162,0
3L	16372051	.	T	G	1806.77	.	AC=2;AF=1.00;AN=2;DP=67;ExcessHet=3.0103;FS=0.000;MLEAC=2;MLEAF=1.00;MQ=43.94;QD=26.97;SOR=0.849	GT:AD:DP:GQ:PL	1/1:0,67:67:99:1835,201,0
3L	16372626	.	T	TA	856.73	.	AC=2;AF=1.00;AN=2;BaseQRankSum=0.653;ClippingRankSum=0.000;DP=56;ExcessHet=3.0103;FS=0.000;MLEAC=2;MLEAF=1.00;MQ=43.90;MQRankSum=-0.315;QD=17.48;ReadPosRankSum=1.648;SOR=0.527	GT:AD:DP:GQ:PL	1/1:3,46:49:88:894,88,0
3L	16373089	.	A	G	1531.77	.	AC=2;AF=1.00;AN=2;BaseQRankSum=1.846;ClippingRankSum=0.000;DP=61;ExcessHet=3.0103;FS=0.000;MLEAC=2;MLEAF=1.00;MQ=43.76;MQRankSum=-0.093;QD=25.53;ReadPosRankSum=-0.630;SOR=0.237	GT:AD:DP:GQ:PL	1/1:1,59:60:99:1560,169,0
3L	16375600	.	A	G	790.77	.	AC=2;AF=1.00;AN=2;DP=34;ExcessHet=3.0103;FS=0.000;MLEAC=2;MLEAF=1.00;MQ=43.86;QD=23.96;SOR=1.352	GT:AD:DP:GQ:PL	1/1:0,33:33:97:819,97,0
3L	16376058	.	A	T	1050.77	.	AC=2;AF=1.00;AN=2;DP=39;ExcessHet=3.0103;FS=0.000;MLEAC=2;MLEAF=1.00;MQ=43.85;QD=26.94;SOR=0.743	GT:AD:DP:GQ:PL	1/1:0,39:39:99:1079,117,0
3L	16376714	.	A	G	1002.77	.	AC=2;AF=1.00;AN=2;DP=44;ExcessHet=3.0103;FS=0.000;MLEAC=1;MLEAF=0.500;MQ=44.00;QD=27.85;SOR=1.209	GT:AD:DP:GQ:PL	1/1:0,36:36:99:962,107,0
3L	16376786	.	T	C	1209.77	.	AC=2;AF=1.00;AN=2;DP=48;ExcessHet=3.0103;FS=0.000;MLEAC=2;MLEAF=1.00;MQ=44.00;QD=25.20;SOR=1.067	GT:AD:DP:GQ:PL	1/1:0,48:48:99:1238,142,0
3L	16377274	.	A	G	327.77	.	AC=1;AF=0.500;AN=2;BaseQRankSum=0.123;ClippingRankSum=0.000;DP=61;ExcessHet=3.0103;FS=5.688;MLEAC=1;MLEAF=0.500;MQ=44.00;MQRankSum=0.000;QD=5.37;ReadPosRankSum=0.758;SOR=0.583	GT:AD:DP:GQ:PL	0/1:41,20:61:99:356,0,914
3L	16377435	.	A	T	1770.77	.	AC=2;AF=1.00;AN=2;DP=65;ExcessHet=3.0103;FS=0.000;MLEAC=2;MLEAF=1.00;MQ=43.97;QD=27.67;SOR=0.756	GT:AD:DP:GQ:PL	1/1:0,64:64:99:1799,192,0
3L	16377662	.	C	T	1583.77	.	AC=2;AF=1.00;AN=2;DP=59;ExcessHet=3.0103;FS=0.000;MLEAC=2;MLEAF=1.00;MQ=43.78;QD=27.31;SOR=0.914	GT:AD:DP:GQ:PL	1/1:0,58:58:99:1612,174,0
3L	16377920	.	C	A	1172.77	.	AC=2;AF=1.00;AN=2;DP=43;ExcessHet=3.0103;FS=0.000;MLEAC=2;MLEAF=1.00;MQ=43.95;QD=27.27;SOR=0.739	GT:AD:DP:GQ:PL	1/1:0,43:43:99:1201,129,0
3L	16380288	.	T	A	3276.77	.	AC=2;AF=1.00;AN=2;DP=72;ExcessHet=3.0103;FS=0.000;MLEAC=2;MLEAF=1.00;MQ=43.76;QD=28.80;SOR=0.869	GT:AD:DP:GQ:PL	1/1:0,72:72:99:3305,223,0
3L	16380291	.	C	A	3276.77	.	AC=2;AF=1.00;AN=2;DP=74;ExcessHet=3.0103;FS=0.000;MLEAC=2;MLEAF=1.00;MQ=43.77;QD=31.34;SOR=0.804	GT:AD:DP:GQ:PL	1/1:0,74:74:99:3305,223,0
3L	16383108	.	CAGTGA	C	3052.73	.	AC=2;AF=1.00;AN=2;DP=69;ExcessHet=3.0103;FS=0.000;MLEAC=2;MLEAF=1.00;MQ=43.91;QD=33.70;SOR=0.722	GT:AD:DP:GQ:PL	1/1:0,69:69:99:3090,208,0
3L	16383370	.	T	G	1577.77	.	AC=2;AF=1.00;AN=2;BaseQRankSum=1.783;ClippingRankSum=0.000;DP=60;ExcessHet=3.0103;FS=3.632;MLEAC=2;MLEAF=1.00;MQ=44.00;MQRankSum=0.000;QD=26.30;ReadPosRankSum=-0.606;SOR=0.724	GT:AD:DP:GQ:PL	1/1:1,59:60:99:1606,169,0
3L	16384718	.	T	G	1727.77	.	AC=2;AF=1.00;AN=2;DP=67;ExcessHet=3.0103;FS=0.000;MLEAC=2;MLEAF=1.00;MQ=43.86;QD=25.79;SOR=0.917	GT:AD:DP:GQ:PL	1/1:0,67:67:99:1756,200,0
3L	16385707	.	A	AGAACATATAAGTAGTATAT	1866.73	.	AC=2;AF=1.00;AN=2;DP=41;ExcessHet=3.0103;FS=0.000;MLEAC=2;MLEAF=1.00;MQ=43.28;QD=27.21;SOR=1.347	GT:AD:DP:GQ:PL	1/1:0,41:41:99:1904,129,0
3L	16385911	.	A	G	1151.77	.	AC=2;AF=1.00;AN=2;DP=45;ExcessHet=3.0103;FS=0.000;MLEAC=2;MLEAF=1.00;MQ=43.91;QD=25.59;SOR=0.737	GT:AD:DP:GQ:PL	1/1:0,45:45:99:1180,134,0
3L	16386029	.	A	AT	2950.73	.	AC=2;AF=1.00;AN=2;DP=64;ExcessHet=3.0103;FS=0.000;MLEAC=2;MLEAF=1.00;MQ=43.77;QD=24.06;SOR=1.402	GT:AD:DP:GQ:PL	1/1:0,64:64:99:2988,202,0
3L	16386030	.	C	CGATTA	2950.73	.	AC=2;AF=1.00;AN=2;DP=66;ExcessHet=3.0103;FS=0.000;MLEAC=2;MLEAF=1.00;MQ=43.75;QD=32.83;SOR=1.376	GT:AD:DP:GQ:PL	1/1:0,66:66:99:2988,202,0
3L	16386033	.	C	T	2878.77	.	AC=2;AF=1.00;AN=2;DP=64;ExcessHet=3.0103;FS=0.000;MLEAC=2;MLEAF=1.00;MQ=43.74;QD=32.71;SOR=1.306	GT:AD:DP:GQ:PL	1/1:0,64:64:99:2907,195,0
3L	16386165	.	G	A	470.77	.	AC=1;AF=0.500;AN=2;BaseQRankSum=1.004;ClippingRankSum=0.000;DP=64;ExcessHet=3.0103;FS=0.000;MLEAC=1;MLEAF=0.500;MQ=43.88;MQRankSum=-1.493;QD=7.36;ReadPosRankSum=1.016;SOR=0.781	GT:AD:DP:GQ:PL	0/1:39,25:64:99:499,0,881
3L	16386265	.	A	G	1570.77	.	AC=2;AF=1.00;AN=2;DP=59;ExcessHet=3.0103;FS=0.000;MLEAC=2;MLEAF=1.00;MQ=43.95;QD=26.62;SOR=1.316	GT:AD:DP:GQ:PL	1/1:0,59:59:99:1599,177,0
3L	16386375	.	T	C	1412.77	.	AC=2;AF=1.00;AN=2;DP=54;ExcessHet=3.0103;FS=0.000;MLEAC=2;MLEAF=1.00;MQ=43.96;QD=26.16;SOR=0.931	GT:AD:DP:GQ:PL	1/1:0,54:54:99:1441,162,0
3L	16386582	.	A	G	1383.77	.	AC=2;AF=1.00;AN=2;DP=53;ExcessHet=3.0103;FS=0.000;MLEAC=2;MLEAF=1.00;MQ=44.00;QD=26.11;SOR=1.179	GT:AD:DP:GQ:PL	1/1:0,53:53:99:1412,158,0
3L	16386634	.	C	G	1473.77	.	AC=2;AF=1.00;AN=2;DP=57;ExcessHet=3.0103;FS=0.000;MLEAC=2;MLEAF=1.00;MQ=43.93;QD=25.86;SOR=0.728	GT:AD:DP:GQ:PL	1/1:0,57:57:99:1502,170,0
3L	16386781	.	G	C	1343.77	.	AC=2;AF=1.00;AN=2;DP=50;ExcessHet=3.0103;FS=0.000;MLEAC=2;MLEAF=1.00;MQ=43.96;QD=26.88;SOR=0.859	GT:AD:DP:GQ:PL	1/1:0,50:50:99:1372,150,0
3L	16386963	.	C	T	1520.77	.	AC=2;AF=1.00;AN=2;DP=58;ExcessHet=3.0103;FS=0.000;MLEAC=2;MLEAF=1.00;MQ=43.55;QD=26.22;SOR=0.693	GT:AD:DP:GQ:PL	1/1:0,58:58:99:1549,172,0
3L	16387192	.	C	CAGTCGCAGTCGT	1064.73	.	AC=2;AF=1.00;AN=2;BaseQRankSum=2.141;ClippingRankSum=0.000;DP=58;ExcessHet=3.0103;FS=0.000;MLEAC=2;MLEAF=1.00;MQ=43.06;MQRankSum=5.158;QD=24.76;ReadPosRankSum=0.663;SOR=0.954	GT:AD:DP:GQ:PL	1/1:2,41:43:82:1102,82,0
3L	16387616	.	G	A	1484.77	.	AC=2;AF=1.00;AN=2;DP=55;ExcessHet=3.0103;FS=0.000;MLEAC=2;MLEAF=1.00;MQ=44.00;QD=27.00;SOR=0.804	GT:AD:DP:GQ:PL	1/1:0,55:55:99:1513,164,0
3L	16387820	.	A	T	960.77	.	AC=2;AF=1.00;AN=2;DP=35;ExcessHet=3.0103;FS=0.000;MLEAC=2;MLEAF=1.00;MQ=43.51;QD=27.45;SOR=0.749	GT:AD:DP:GQ:PL	1/1:0,35:35:99:989,105,0
3L	16387836	.	C	A	1088.77	.	AC=2;AF=1.00;AN=2;DP=40;ExcessHet=3.0103;FS=0.000;MLEAC=2;MLEAF=1.00;MQ=43.57;QD=27.22;SOR=0.693	GT:AD:DP:GQ:PL	1/1:0,40:40:99:1117,120,0
3L	16388183	.	T	C	156.80	.	AC=2;AF=1.00;AN=2;DP=7;ExcessHet=3.0103;FS=0.000;MLEAC=2;MLEAF=1.00;MQ=38.84;QD=22.40;SOR=4.174	GT:AD:DP:GQ:PL	1/1:0,7:7:21:185,21,0
3L	16388550	.	A	T	99.90	.	AC=2;AF=1.00;AN=2;DP=6;ExcessHet=3.0103;FS=0.000;MLEAC=2;MLEAF=1.00;MQ=24.92;QD=19.98;SOR=3.611	GT:AD:DP:GQ:PL	1/1:0,5:5:15:128,15,0
3L	16388854	.	C	T	651.77	.	AC=2;AF=1.00;AN=2;DP=26;ExcessHet=3.0103;FS=0.000;MLEAC=2;MLEAF=1.00;MQ=39.89;QD=25.07;SOR=0.846	GT:AD:DP:GQ:PL	1/1:0,26:26:78:680,78,0
3L	16389229	.	A	G	1199.77	.	AC=2;AF=1.00;AN=2;DP=46;ExcessHet=3.0103;FS=0.000;MLEAC=2;MLEAF=1.00;MQ=44.00;QD=26.08;SOR=0.780	GT:AD:DP:GQ:PL	1/1:0,46:46:99:1228,137,0
3L	16390199	.	A	G	1542.77	.	AC=2;AF=1.00;AN=2;DP=61;ExcessHet=3.0103;FS=0.000;MLEAC=2;MLEAF=1.00;MQ=44.00;QD=25.29;SOR=0.725	GT:AD:DP:GQ:PL	1/1:0,61:61:99:1571,181,0
3L	16390255	.	G	A	1768.77	.	AC=2;AF=1.00;AN=2;DP=65;ExcessHet=3.0103;FS=0.000;MLEAC=2;MLEAF=1.00;MQ=44.00;QD=27.21;SOR=0.723	GT:AD:DP:GQ:PL	1/1:0,65:65:99:1797,195,0
3L	16390971	.	A	C	1779.77	.	AC=2;AF=1.00;AN=2;DP=66;ExcessHet=3.0103;FS=0.000;MLEAC=2;MLEAF=1.00;MQ=44.00;QD=26.97;SOR=0.818	GT:AD:DP:GQ:PL	1/1:0,66:66:99:1808,197,0
3L	16391090	.	T	C	1830.77	.	AC=2;AF=1.00;AN=2;DP=69;ExcessHet=3.0103;FS=0.000;MLEAC=2;MLEAF=1.00;MQ=44.00;QD=26.53;SOR=1.131	GT:AD:DP:GQ:PL	1/1:0,69:69:99:1859,207,0
3L	16391167	.	T	G	1507.77	.	AC=2;AF=1.00;AN=2;DP=56;ExcessHet=3.0103;FS=0.000;MLEAC=2;MLEAF=1.00;MQ=44.00;QD=26.92;SOR=0.922	GT:AD:DP:GQ:PL	1/1:0,56:56:99:1536,168,0
3L	16391224	.	G	A	1492.77	.	AC=2;AF=1.00;AN=2;DP=57;ExcessHet=3.0103;FS=0.000;MLEAC=2;MLEAF=1.00;MQ=43.95;QD=26.19;SOR=0.960	GT:AD:DP:GQ:PL	1/1:0,57:57:99:1521,170,0
3L	16391263	.	C	G	1609.77	.	AC=2;AF=1.00;AN=2;DP=59;ExcessHet=3.0103;FS=0.000;MLEAC=2;MLEAF=1.00;MQ=43.95;QD=27.28;SOR=1.123	GT:AD:DP:GQ:PL	1/1:0,59:59:99:1638,177,0
3L	16391802	.	C	T	1797.77	.	AC=2;AF=1.00;AN=2;DP=66;ExcessHet=3.0103;FS=0.000;MLEAC=2;MLEAF=1.00;MQ=44.00;QD=27.24;SOR=0.886	GT:AD:DP:GQ:PL	1/1:0,66:66:99:1826,198,0
3L	16391869	.	A	G	1590.77	.	AC=2;AF=1.00;AN=2;DP=60;ExcessHet=3.0103;FS=0.000;MLEAC=2;MLEAF=1.00;MQ=44.00;QD=26.51;SOR=0.986	GT:AD:DP:GQ:PL	1/1:0,60:60:99:1619,180,0
3L	16391919	.	A	G	1580.77	.	AC=2;AF=1.00;AN=2;DP=61;ExcessHet=3.0103;FS=0.000;MLEAC=2;MLEAF=1.00;MQ=44.00;QD=25.91;SOR=0.865	GT:AD:DP:GQ:PL	1/1:0,61:61:99:1609,182,0
3L	16392229	.	GA	G	847.73	.	AC=2;AF=1.00;AN=2;BaseQRankSum=-0.874;ClippingRankSum=0.000;DP=58;ExcessHet=3.0103;FS=2.347;MLEAC=2;MLEAF=1.00;MQ=43.79;MQRankSum=-0.393;QD=16.62;ReadPosRankSum=-1.142;SOR=0.725	GT:AD:DP:GQ:PL	1/1:3,48:51:91:885,91,0
3L	16392502	.	T	C	410.77	.	AC=1;AF=0.500;AN=2;BaseQRankSum=0.167;ClippingRankSum=0.000;DP=16;ExcessHet=3.0103;FS=0.000;MLEAC=1;MLEAF=0.500;MQ=43.63;MQRankSum=1.289;QD=25.67;ReadPosRankSum=1.354;SOR=0.430	GT:AD:DP:GQ:PL	0/1:2,14:16:35:439,0,35
3L	16392518	.	G	GT	517.73	.	AC=1;AF=0.500;AN=2;BaseQRankSum=-1.460;ClippingRankSum=0.000;DP=24;ExcessHet=3.0103;FS=6.908;MLEAC=1;MLEAF=0.500;MQ=43.24;MQRankSum=1.252;QD=21.57;ReadPosRankSum=1.140;SOR=1.492	GT:AD:DP:GQ:PL	0/1:8,16:24:99:555,0,262
3L	16392520	.	C	G	501.77	.	AC=1;AF=0.500;AN=2;BaseQRankSum=2.069;ClippingRankSum=0.000;DP=24;ExcessHet=3.0103;FS=6.908;MLEAC=1;MLEAF=0.500;MQ=43.24;MQRankSum=1.252;QD=20.91;ReadPosRankSum=0.922;SOR=1.492	GT:AD:DP:GQ:PL	0/1:8,16:24:99:530,0,265
3L	16392531	.	T	G	637.77	.	AC=1;AF=0.500;AN=2;BaseQRankSum=-1.138;ClippingRankSum=0.000;DP=27;ExcessHet=3.0103;FS=1.705;MLEAC=1;MLEAF=0.500;MQ=43.33;MQRankSum=1.463;QD=23.62;ReadPosRankSum=1.382;SOR=1.292	GT:AD:DP:GQ:PL	0/1:8,19:27:99:666,0,170
3L	16392692	.	AC	A	728.73	.	AC=2;AF=1.00;AN=2;DP=34;ExcessHet=3.0103;FS=0.000;MLEAC=2;MLEAF=1.00;MQ=44.21;QD=22.77;SOR=1.284	GT:AD:DP:GQ:PL	1/1:0,32:32:96:766,96,0
3L	16392905	.	G	T	2074.77	.	AC=2;AF=1.00;AN=2;DP=52;ExcessHet=3.0103;FS=0.000;MLEAC=2;MLEAF=1.00;MQ=43.66;QD=34.57;SOR=0.813	GT:AD:DP:GQ:PL	1/1:0,51:51:99:2103,153,0
3L	16392913	.	A	G	1843.77	.	AC=2;AF=1.00;AN=2;BaseQRankSum=0.252;ClippingRankSum=0.000;DP=55;ExcessHet=3.0103;FS=0.000;MLEAC=2;MLEAF=1.00;MQ=43.64;MQRankSum=-0.385;QD=26.80;ReadPosRankSum=1.061;SOR=0.296	GT:AD:DP:GQ:PL	1/1:1,48:49:99:1872,104,0
3L	16392965	.	A	T	1297.77	.	AC=2;AF=1.00;AN=2;DP=48;ExcessHet=3.0103;FS=0.000;MLEAC=2;MLEAF=1.00;MQ=43.88;QD=27.04;SOR=0.776	GT:AD:DP:GQ:PL	1/1:0,48:48:99:1326,144,0
3L	16393088	.	G	A	1687.77	.	AC=2;AF=1.00;AN=2;DP=66;ExcessHet=3.0103;FS=0.000;MLEAC=2;MLEAF=1.00;MQ=43.52;QD=25.97;SOR=1.162	GT:AD:DP:GQ:PL	1/1:0,65:65:99:1716,194,0
3L	16393105	.	G	GA	1151.73	.	AC=2;AF=1.00;AN=2;BaseQRankSum=0.546;ClippingRankSum=0.000;DP=65;ExcessHet=3.0103;FS=4.058;MLEAC=2;MLEAF=1.00;MQ=43.47;MQRankSum=1.638;QD=19.20;ReadPosRankSum=-1.362;SOR=1.023	GT:AD:DP:GQ:PL	1/1:1,59:60:99:1189,158,0
3L	16393136	.	G	A	2772.77	.	AC=2;AF=1.00;AN=2;DP=64;ExcessHet=3.0103;FS=0.000;MLEAC=2;MLEAF=1.00;MQ=43.37;QD=28.61;SOR=1.010	GT:AD:DP:GQ:PL	1/1:0,63:63:99:2801,193,0
3L	16393140	.	T	C	2808.77	.	AC=2;AF=1.00;AN=2;DP=64;ExcessHet=3.0103;FS=0.000;MLEAC=2;MLEAF=1.00;MQ=43.37;QD=29.69;SOR=1.092	GT:AD:DP:GQ:PL	1/1:0,63:63:99:2837,196,0
3L	16393154	.	A	T	2761.77	.	AC=2;AF=1.00;AN=2;DP=62;ExcessHet=3.0103;FS=0.000;MLEAC=2;MLEAF=1.00;MQ=43.32;QD=30.16;SOR=0.941	GT:AD:DP:GQ:PL	1/1:0,61:61:99:2790,187,0
3L	16393157	.	G	C	2761.77	.	AC=2;AF=1.00;AN=2;DP=63;ExcessHet=3.0103;FS=0.000;MLEAC=2;MLEAF=1.00;MQ=43.33;QD=28.26;SOR=0.899	GT:AD:DP:GQ:PL	1/1:0,62:62:99:2790,187,0
3L	16393158	.	T	A	2761.77	.	AC=2;AF=1.00;AN=2;DP=62;ExcessHet=3.0103;FS=0.000;MLEAC=2;MLEAF=1.00;MQ=43.32;QD=33.61;SOR=0.941	GT:AD:DP:GQ:PL	1/1:0,61:61:99:2790,187,0
3L	16393161	.	C	A	2761.77	.	AC=2;AF=1.00;AN=2;DP=62;ExcessHet=3.0103;FS=0.000;MLEAC=2;MLEAF=1.00;MQ=43.32;QD=29.17;SOR=1.022	GT:AD:DP:GQ:PL	1/1:0,61:61:99:2790,187,0
3L	16393168	.	G	T	2851.77	.	AC=2;AF=1.00;AN=2;DP=63;ExcessHet=3.0103;FS=0.000;MLEAC=2;MLEAF=1.00;MQ=43.33;QD=32.24;SOR=0.976	GT:AD:DP:GQ:PL	1/1:0,62:62:99:2880,193,0
3L	16393174	.	AT	A	3047.73	.	AC=2;AF=1.00;AN=2;DP=67;ExcessHet=3.0103;FS=0.000;MLEAC=2;MLEAF=1.00;MQ=43.40;QD=30.56;SOR=1.112	GT:AD:DP:GQ:PL	1/1:0,66:66:99:3085,211,0
3L	16393176	.	T	A	3011.77	.	AC=2;AF=1.00;AN=2;DP=70;ExcessHet=3.0103;FS=0.000;MLEAC=2;MLEAF=1.00;MQ=43.43;QD=29.49;SOR=1.054	GT:AD:DP:GQ:PL	1/1:0,69:69:99:3040,208,0
3L	16393281	.	A	T	2211.77	.	AC=2;AF=1.00;AN=2;DP=83;ExcessHet=3.0103;FS=0.000;MLEAC=2;MLEAF=1.00;MQ=43.93;QD=26.65;SOR=0.818	GT:AD:DP:GQ:PL	1/1:0,83:83:99:2240,249,0
3L	16394381	.	C	T	1978.77	.	AC=2;AF=1.00;AN=2;DP=75;ExcessHet=3.0103;FS=0.000;MLEAC=2;MLEAF=1.00;MQ=44.00;QD=26.74;SOR=1.134	GT:AD:DP:GQ:PL	1/1:0,74:74:99:2007,224,0
3L	16395165	.	C	T	163.77	.	AC=1;AF=0.500;AN=2;BaseQRankSum=1.185;ClippingRankSum=0.000;DP=37;ExcessHet=3.0103;FS=5.297;MLEAC=1;MLEAF=0.500;MQ=43.95;MQRankSum=-1.478;QD=4.43;ReadPosRankSum=0.916;SOR=1.139	GT:AD:DP:GQ:PL	0/1:26,11:37:99:192,0,556
3L	16395285	.	G	A	539.77	.	AC=1;AF=0.500;AN=2;BaseQRankSum=-2.363;ClippingRankSum=0.000;DP=33;ExcessHet=3.0103;FS=10.824;MLEAC=1;MLEAF=0.500;MQ=43.94;MQRankSum=-1.035;QD=16.36;ReadPosRankSum=-0.622;SOR=0.320	GT:AD:DP:GQ:PL	0/1:18,15:33:99:568,0,875
3L	16395294	.	T	C	582.77	.	AC=1;AF=0.500;AN=2;BaseQRankSum=1.883;ClippingRankSum=0.000;DP=36;ExcessHet=3.0103;FS=7.479;MLEAC=1;MLEAF=0.500;MQ=43.95;MQRankSum=-1.002;QD=16.19;ReadPosRankSum=-0.697;SOR=0.761	GT:AD:DP:GQ:PL	0/1:19,17:36:99:611,0,924
3L	16395687	.	C	G	614.77	.	AC=1;AF=0.500;AN=2;BaseQRankSum=0.942;ClippingRankSum=0.000;DP=36;ExcessHet=3.0103;FS=0.000;MLEAC=1;MLEAF=0.500;MQ=43.81;MQRankSum=-1.476;QD=17.08;ReadPosRankSum=0.422;SOR=0.703	GT:AD:DP:GQ:PL	0/1:19,17:36:99:643,0,888
3L	16395690	.	A	C	614.77	.	AC=1;AF=0.500;AN=2;BaseQRankSum=1.783;ClippingRankSum=0.000;DP=36;ExcessHet=3.0103;FS=0.000;MLEAC=1;MLEAF=0.500;MQ=43.81;MQRankSum=-1.476;QD=17.08;ReadPosRankSum=0.275;SOR=0.703	GT:AD:DP:GQ:PL	0/1:19,17:36:99:643,0,888
3L	16395705	.	T	C	701.77	.	AC=1;AF=0.500;AN=2;BaseQRankSum=-0.816;ClippingRankSum=0.000;DP=39;ExcessHet=3.0103;FS=2.780;MLEAC=1;MLEAF=0.500;MQ=43.83;MQRankSum=-1.433;QD=17.99;ReadPosRankSum=-0.688;SOR=0.524	GT:AD:DP:GQ:PL	0/1:20,19:39:99:730,0,1287
3L	16395711	.	G	C	760.77	.	AC=1;AF=0.500;AN=2;BaseQRankSum=1.951;ClippingRankSum=0.000;DP=40;ExcessHet=3.0103;FS=4.677;MLEAC=1;MLEAF=0.500;MQ=43.83;MQRankSum=-1.360;QD=19.51;ReadPosRankSum=-1.036;SOR=0.598	GT:AD:DP:GQ:PL	0/1:19,20:39:99:789,0,1281
3L	16395712	.	T	C	760.77	.	AC=1;AF=0.500;AN=2;BaseQRankSum=0.239;ClippingRankSum=0.000;DP=41;ExcessHet=3.0103;FS=4.442;MLEAC=1;MLEAF=0.500;MQ=43.84;MQRankSum=-1.326;QD=19.02;ReadPosRankSum=-1.293;SOR=0.450	GT:AD:DP:GQ:PL	0/1:19,21:40:99:789,0,1281
3L	16395726	.	C	G	854.77	.	AC=1;AF=0.500;AN=2;BaseQRankSum=0.665;ClippingRankSum=0.000;DP=40;ExcessHet=3.0103;FS=4.442;MLEAC=1;MLEAF=0.500;MQ=43.83;MQRankSum=-1.260;QD=21.37;ReadPosRankSum=-1.873;SOR=0.610	GT:AD:DP:GQ:PL	0/1:18,22:40:99:883,0,791
3L	16395732	.	T	C	854.77	.	AC=1;AF=0.500;AN=2;BaseQRankSum=-0.886;ClippingRankSum=0.000;DP=42;ExcessHet=3.0103;FS=4.561;MLEAC=1;MLEAF=0.500;MQ=43.84;MQRankSum=-1.205;QD=20.35;ReadPosRankSum=-0.803;SOR=0.835	GT:AD:DP:GQ:PL	0/1:18,24:42:99:883,0,791
3L	16395855	.	T	C	194.77	.	AC=1;AF=0.500;AN=2;BaseQRankSum=-1.931;ClippingRankSum=0.000;DP=43;ExcessHet=3.0103;FS=1.306;MLEAC=1;MLEAF=0.500;MQ=43.95;MQRankSum=0.709;QD=4.53;ReadPosRankSum=1.166;SOR=0.648	GT:AD:DP:GQ:PL	0/1:30,13:43:99:223,0,681
3L	16396910	.	A	G	1278.77	.	AC=2;AF=1.00;AN=2;DP=49;ExcessHet=3.0103;FS=0.000;MLEAC=2;MLEAF=1.00;MQ=44.00;QD=26.10;SOR=0.909	GT:AD:DP:GQ:PL	1/1:0,49:49:99:1307,147,0
3L	16397234	.	G	A	1412.77	.	AC=2;AF=1.00;AN=2;DP=52;ExcessHet=3.0103;FS=0.000;MLEAC=2;MLEAF=1.00;MQ=43.92;QD=27.17;SOR=0.941	GT:AD:DP:GQ:PL	1/1:0,52:52:99:1441,156,0
3L	16397261	.	C	T	1338.77	.	AC=2;AF=1.00;AN=2;DP=51;ExcessHet=3.0103;FS=0.000;MLEAC=2;MLEAF=1.00;MQ=43.96;QD=26.25;SOR=0.813	GT:AD:DP:GQ:PL	1/1:0,51:51:99:1367,153,0
3L	16397293	.	T	G	1252.77	.	AC=2;AF=1.00;AN=2;DP=50;ExcessHet=3.0103;FS=0.000;MLEAC=2;MLEAF=1.00;MQ=43.96;QD=25.06;SOR=0.952	GT:AD:DP:GQ:PL	1/1:0,50:50:99:1281,148,0
3L	16397339	.	C	T	279.77	.	AC=1;AF=0.500;AN=2;BaseQRankSum=-1.045;ClippingRankSum=0.000;DP=44;ExcessHet=3.0103;FS=2.736;MLEAC=1;MLEAF=0.500;MQ=43.96;MQRankSum=-1.276;QD=6.36;ReadPosRankSum=-0.124;SOR=0.764	GT:AD:DP:GQ:PL	0/1:28,16:44:99:308,0,648
3L	16397819	.	A	G	676.77	.	AC=1;AF=0.500;AN=2;BaseQRankSum=-2.032;ClippingRankSum=0.000;DP=60;ExcessHet=3.0103;FS=1.008;MLEAC=1;MLEAF=0.500;MQ=44.00;MQRankSum=0.000;QD=11.28;ReadPosRankSum=0.952;SOR=0.503	GT:AD:DP:GQ:PL	0/1:26,34:60:99:705,0,527
3L	16398523	.	T	A	396.77	.	AC=1;AF=0.500;AN=2;BaseQRankSum=1.119;ClippingRankSum=0.000;DP=68;ExcessHet=3.0103;FS=0.000;MLEAC=1;MLEAF=0.500;MQ=44.00;MQRankSum=0.000;QD=5.83;ReadPosRankSum=0.552;SOR=0.693	GT:AD:DP:GQ:PL	0/1:46,22:68:99:425,0,1074
3L	16399117	.	T	G	471.77	.	AC=1;AF=0.500;AN=2;BaseQRankSum=-0.401;ClippingRankSum=0.000;DP=66;ExcessHet=3.0103;FS=0.958;MLEAC=1;MLEAF=0.500;MQ=43.50;MQRankSum=1.171;QD=7.15;ReadPosRankSum=1.767;SOR=0.520	GT:AD:DP:GQ:PL	0/1:40,26:66:99:500,0,866
3L	16399329	.	G	GA	1226.73	.	AC=1;AF=0.500;AN=2;BaseQRankSum=-0.220;ClippingRankSum=0.000;DP=70;ExcessHet=3.0103;FS=3.375;MLEAC=1;MLEAF=0.500;MQ=43.97;MQRankSum=-1.015;QD=17.78;ReadPosRankSum=-1.013;SOR=1.226	GT:AD:DP:GQ:PL	0/1:36,33:69:99:1264,0,3499
3L	16399336	.	T	A	1251.77	.	AC=1;AF=0.500;AN=2;BaseQRankSum=-1.401;ClippingRankSum=0.000;DP=69;ExcessHet=3.0103;FS=4.913;MLEAC=1;MLEAF=0.500;MQ=43.97;MQRankSum=-1.000;QD=18.41;ReadPosRankSum=-1.289;SOR=1.325	GT:AD:DP:GQ:PL	0/1:35,33:68:99:1280,0,3530
3L	16399356	.	T	TGTGC	1125.73	.	AC=1;AF=0.500;AN=2;BaseQRankSum=0.325;ClippingRankSum=0.000;DP=63;ExcessHet=3.0103;FS=3.741;MLEAC=1;MLEAF=0.500;MQ=43.97;MQRankSum=-1.001;QD=18.16;ReadPosRankSum=-2.467;SOR=1.254	GT:AD:DP:GQ:PL	0/1:32,30:62:99:1163,0,3346
3L	16399471	.	G	T	413.77	.	AC=1;AF=0.500;AN=2;BaseQRankSum=2.300;ClippingRankSum=0.000;DP=56;ExcessHet=3.0103;FS=3.831;MLEAC=1;MLEAF=0.500;MQ=44.00;MQRankSum=0.000;QD=7.39;ReadPosRankSum=0.169;SOR=0.645	GT:AD:DP:GQ:PL	0/1:34,22:56:99:442,0,758
3L	16399905	.	C	T	164.77	.	AC=1;AF=0.500;AN=2;BaseQRankSum=-0.195;ClippingRankSum=0.000;DP=30;ExcessHet=3.0103;FS=1.691;MLEAC=1;MLEAF=0.500;MQ=43.74;MQRankSum=-1.700;QD=5.88;ReadPosRankSum=-1.356;SOR=0.307	GT:AD:DP:GQ:PL	0/1:18,10:28:99:193,0,389
3L	16400115	.	A	T	2761.77	.	AC=2;AF=1.00;AN=2;DP=62;ExcessHet=3.0103;FS=0.000;MLEAC=2;MLEAF=1.00;MQ=42.03;QD=29.30;SOR=1.430	GT:AD:DP:GQ:PL	1/1:0,62:62:99:2790,187,0
3L	16400119	.	C	A	2896.77	.	AC=2;AF=1.00;AN=2;DP=65;ExcessHet=3.0103;FS=0.000;MLEAC=2;MLEAF=1.00;MQ=42.03;QD=28.06;SOR=1.341	GT:AD:DP:GQ:PL	1/1:0,65:65:99:2925,196,0
3L	16400143	.	C	CCTTAACATT	876.73	.	AC=1;AF=0.500;AN=2;BaseQRankSum=1.041;ClippingRankSum=0.000;DP=68;ExcessHet=3.0103;FS=2.541;MLEAC=1;MLEAF=0.500;MQ=42.02;MQRankSum=-1.857;QD=16.54;ReadPosRankSum=-0.162;SOR=1.250	GT:AD:DP:GQ:PL	0/1:31,22:53:99:914,0,1230
3L	16400144	.	T	C	1201.77	.	AC=1;AF=0.500;AN=2;BaseQRankSum=-0.113;ClippingRankSum=0.000;DP=68;ExcessHet=3.0103;FS=2.431;MLEAC=1;MLEAF=0.500;MQ=42.05;MQRankSum=1.334;QD=21.85;ReadPosRankSum=0.654;SOR=0.384	GT:AD:DP:GQ:PL	0/1:24,31:55:99:1230,0,914
3L	16400147	.	A	AACATTTTTCATAC,C	3044.73	.	AC=1,1;AF=0.500,0.500;AN=2;DP=67;ExcessHet=3.0103;FS=0.000;MLEAC=1,1;MLEAF=0.500,0.500;MQ=42.02;QD=31.55;SOR=1.487	GT:AD:DP:GQ:PL	1/2:0,31,24:55:99:3082,1085,941,1483,0,1392
3L	16400152	.	A	ATACATACC	1004.73	.	AC=1;AF=0.500;AN=2;BaseQRankSum=-1.527;ClippingRankSum=0.000;DP=68;ExcessHet=3.0103;FS=5.365;MLEAC=1;MLEAF=0.500;MQ=42.11;MQRankSum=-1.670;QD=15.70;ReadPosRankSum=-0.178;SOR=1.485	GT:AD:DP:GQ:PL	0/1:38,26:64:99:1042,0,1440
3L	16400179	.	C	CGA	3264.73	.	AC=2;AF=1.00;AN=2;DP=73;ExcessHet=3.0103;FS=0.000;MLEAC=2;MLEAF=1.00;MQ=42.25;QD=26.00;SOR=1.483	GT:AD:DP:GQ:PL	1/1:0,72:72:99:3302,223,0
3L	16400186	.	C	A	3234.77	.	AC=2;AF=1.00;AN=2;DP=72;ExcessHet=3.0103;FS=0.000;MLEAC=2;MLEAF=1.00;MQ=42.51;QD=30.58;SOR=1.394	GT:AD:DP:GQ:PL	1/1:0,72:72:99:3263,222,0
3L	16400838	.	G	A	1669.77	.	AC=2;AF=1.00;AN=2;DP=63;ExcessHet=3.0103;FS=0.000;MLEAC=2;MLEAF=1.00;MQ=44.00;QD=26.93;SOR=1.143	GT:AD:DP:GQ:PL	1/1:0,62:62:99:1698,186,0
3L	16401430	.	G	T	362.77	.	AC=1;AF=0.500;AN=2;BaseQRankSum=0.452;ClippingRankSum=0.000;DP=60;ExcessHet=3.0103;FS=3.712;MLEAC=1;MLEAF=0.500;MQ=44.00;MQRankSum=0.000;QD=6.05;ReadPosRankSum=0.932;SOR=0.664	GT:AD:DP:GQ:PL	0/1:38,22:60:99:391,0,793
3L	16401480	.	T	A	892.77	.	AC=1;AF=0.500;AN=2;BaseQRankSum=-0.862;ClippingRankSum=0.000;DP=71;ExcessHet=3.0103;FS=0.945;MLEAC=1;MLEAF=0.500;MQ=43.97;MQRankSum=0.789;QD=12.57;ReadPosRankSum=1.613;SOR=0.569	GT:AD:DP:GQ:PL	0/1:45,26:71:99:921,0,2027
3L	16401483	.	A	C	913.77	.	AC=1;AF=0.500;AN=2;BaseQRankSum=-0.758;ClippingRankSum=0.000;DP=72;ExcessHet=3.0103;FS=0.958;MLEAC=1;MLEAF=0.500;MQ=43.97;MQRankSum=0.803;QD=12.69;ReadPosRankSum=0.575;SOR=0.497	GT:AD:DP:GQ:PL	0/1:45,27:72:99:942,0,2024
3L	16402061	.	A	G	1356.77	.	AC=2;AF=1.00;AN=2;DP=54;ExcessHet=3.0103;FS=0.000;MLEAC=2;MLEAF=1.00;MQ=43.96;QD=25.13;SOR=0.767	GT:AD:DP:GQ:PL	1/1:0,54:54:99:1385,160,0
3L	16402201	.	G	A	674.77	.	AC=1;AF=0.500;AN=2;BaseQRankSum=-0.471;ClippingRankSum=0.000;DP=43;ExcessHet=3.0103;FS=0.000;MLEAC=1;MLEAF=0.500;MQ=43.69;MQRankSum=-0.645;QD=15.69;ReadPosRankSum=-0.506;SOR=0.638	GT:AD:DP:GQ:PL	0/1:14,29:43:99:703,0,241
3L	16402276	.	TAA	T	1143.73	.	AC=2;AF=1.00;AN=2;DP=45;ExcessHet=3.0103;FS=0.000;MLEAC=2;MLEAF=1.00;MQ=43.09;QD=25.99;SOR=1.105	GT:AD:DP:GQ:PL	1/1:0,44:44:99:1181,132,0
3L	16402280	.	ATG	A	1143.73	.	AC=2;AF=1.00;AN=2;DP=45;ExcessHet=3.0103;FS=0.000;MLEAC=2;MLEAF=1.00;MQ=43.09;QD=25.99;SOR=1.105	GT:AD:DP:GQ:PL	1/1:0,44:44:99:1181,132,0
3L	16403887	.	G	T	864.77	.	AC=1;AF=0.500;AN=2;BaseQRankSum=2.046;ClippingRankSum=0.000;DP=62;ExcessHet=3.0103;FS=2.228;MLEAC=1;MLEAF=0.500;MQ=43.83;MQRankSum=1.137;QD=13.95;ReadPosRankSum=-0.474;SOR=0.399	GT:AD:DP:GQ:PL	0/1:23,39:62:99:893,0,441
3L	16403989	.	G	GT	1238.73	.	AC=2;AF=1.00;AN=2;BaseQRankSum=1.740;ClippingRankSum=0.000;DP=83;ExcessHet=3.0103;FS=3.082;MLEAC=2;MLEAF=1.00;MQ=43.64;MQRankSum=-0.199;QD=19.06;ReadPosRankSum=-1.369;SOR=0.328	GT:AD:DP:GQ:PL	1/1:1,64:65:99:1276,173,0
3L	16404685	.	GT	G	1087.73	.	AC=2;AF=1.00;AN=2;BaseQRankSum=0.456;ClippingRankSum=0.000;DP=61;ExcessHet=3.0103;FS=0.000;MLEAC=2;MLEAF=1.00;MQ=43.95;MQRankSum=0.000;QD=19.08;ReadPosRankSum=-1.066;SOR=0.252	GT:AD:DP:GQ:PL	1/1:1,56:57:99:1125,149,0
3L	16405057	.	C	T	1813.77	.	AC=2;AF=1.00;AN=2;DP=67;ExcessHet=3.0103;FS=0.000;MLEAC=2;MLEAF=1.00;MQ=44.00;QD=27.07;SOR=0.784	GT:AD:DP:GQ:PL	1/1:0,67:67:99:1842,201,0
3L	16405113	.	G	A	1895.77	.	AC=2;AF=1.00;AN=2;DP=70;ExcessHet=3.0103;FS=0.000;MLEAC=2;MLEAF=1.00;MQ=44.00;QD=27.08;SOR=0.750	GT:AD:DP:GQ:PL	1/1:0,70:70:99:1924,209,0
3L	16405262	.	T	A	1831.77	.	AC=1;AF=0.500;AN=2;BaseQRankSum=-1.494;ClippingRankSum=0.000;DP=72;ExcessHet=3.0103;FS=0.934;MLEAC=1;MLEAF=0.500;MQ=43.48;MQRankSum=-1.521;QD=25.44;ReadPosRankSum=-0.142;SOR=0.659	GT:AD:DP:GQ:PL	0/1:26,46:72:99:1860,0,980
3L	16405265	.	T	A	1806.77	.	AC=1;AF=0.500;AN=2;BaseQRankSum=-1.420;ClippingRankSum=0.000;DP=70;ExcessHet=3.0103;FS=0.961;MLEAC=1;MLEAF=0.500;MQ=43.46;MQRankSum=-1.461;QD=25.81;ReadPosRankSum=-0.417;SOR=0.650	GT:AD:DP:GQ:PL	0/1:24,46:70:99:1835,0,983
3L	16405322	.	T	G	742.77	.	AC=1;AF=0.500;AN=2;BaseQRankSum=-1.533;ClippingRankSum=0.000;DP=57;ExcessHet=3.0103;FS=1.066;MLEAC=1;MLEAF=0.500;MQ=43.47;MQRankSum=-0.064;QD=13.03;ReadPosRankSum=0.650;SOR=0.489	GT:AD:DP:GQ:PL	0/1:21,36:57:99:771,0,401
3L	16405431	.	GT	G	1745.73	.	AC=2;AF=1.00;AN=2;DP=49;ExcessHet=3.0103;FS=0.000;MLEAC=2;MLEAF=1.00;MQ=44.00;QD=34.28;SOR=1.179	GT:AD:DP:GQ:PL	1/1:0,48:48:99:1783,144,0
3L	16405471	.	C	T	1188.77	.	AC=2;AF=1.00;AN=2;DP=45;ExcessHet=3.0103;FS=0.000;MLEAC=2;MLEAF=1.00;MQ=44.00;QD=26.42;SOR=0.737	GT:AD:DP:GQ:PL	1/1:0,45:45:99:1217,135,0
3L	16405585	.	T	A	1119.77	.	AC=2;AF=1.00;AN=2;DP=43;ExcessHet=3.0103;FS=0.000;MLEAC=2;MLEAF=1.00;MQ=43.83;QD=26.04;SOR=0.739	GT:AD:DP:GQ:PL	1/1:0,43:43:99:1148,128,0
3L	16405936	.	G	T	230.77	.	AC=1;AF=0.500;AN=2;BaseQRankSum=2.380;ClippingRankSum=0.000;DP=37;ExcessHet=3.0103;FS=2.887;MLEAC=1;MLEAF=0.500;MQ=43.95;MQRankSum=-1.156;QD=6.24;ReadPosRankSum=-0.899;SOR=1.226	GT:AD:DP:GQ:PL	0/1:22,15:37:99:259,0,420
3L	16405973	.	T	TG	218.73	.	AC=1;AF=0.500;AN=2;BaseQRankSum=-0.543;ClippingRankSum=0.000;DP=52;ExcessHet=3.0103;FS=4.661;MLEAC=1;MLEAF=0.500;MQ=44.00;MQRankSum=0.000;QD=4.46;ReadPosRankSum=-0.177;SOR=1.269	GT:AD:DP:GQ:PL	0/1:32,17:49:99:256,0,674
3L	16406087	.	T	C	876.77	.	AC=1;AF=0.500;AN=2;BaseQRankSum=-1.322;ClippingRankSum=0.000;DP=62;ExcessHet=3.0103;FS=0.000;MLEAC=1;MLEAF=0.500;MQ=43.95;MQRankSum=-0.682;QD=14.14;ReadPosRankSum=0.008;SOR=0.662	GT:AD:DP:GQ:PL	0/1:21,41:62:99:905,0,404
3L	16406545	.	C	A	672.77	.	AC=1;AF=0.500;AN=2;BaseQRankSum=1.329;ClippingRankSum=0.000;DP=82;ExcessHet=3.0103;FS=4.423;MLEAC=1;MLEAF=0.500;MQ=43.83;MQRankSum=-1.663;QD=8.20;ReadPosRankSum=2.148;SOR=0.347	GT:AD:DP:GQ:PL	0/1:48,34:82:99:701,0,1083
3L	16406596	.	T	C	610.77	.	AC=1;AF=0.500;AN=2;BaseQRankSum=-1.685;ClippingRankSum=0.000;DP=89;ExcessHet=3.0103;FS=13.336;MLEAC=1;MLEAF=0.500;MQ=43.47;MQRankSum=-1.229;QD=6.86;ReadPosRankSum=-0.420;SOR=0.361	GT:AD:DP:GQ:PL	0/1:53,36:89:99:639,0,1172
3L	16406684	.	T	G	2403.77	.	AC=2;AF=1.00;AN=2;DP=76;ExcessHet=3.0103;FS=0.000;MLEAC=2;MLEAF=1.00;MQ=43.77;QD=31.63;SOR=0.920	GT:AD:DP:GQ:PL	1/1:0,76:76:99:2432,233,0
3L	16406705	.	T	C	412.77	.	AC=1;AF=0.500;AN=2;BaseQRankSum=0.689;ClippingRankSum=0.000;DP=74;ExcessHet=3.0103;FS=6.632;MLEAC=1;MLEAF=0.500;MQ=43.30;MQRankSum=-4.361;QD=5.73;ReadPosRankSum=-0.968;SOR=1.190	GT:AD:DP:GQ:PL	0/1:48,24:72:99:441,0,1039
3L	16406743	.	G	GTAATTT	855.73	.	AC=1;AF=0.500;AN=2;BaseQRankSum=-1.498;ClippingRankSum=0.000;DP=79;ExcessHet=3.0103;FS=0.929;MLEAC=1;MLEAF=0.500;MQ=43.29;MQRankSum=-5.049;QD=10.97;ReadPosRankSum=-0.198;SOR=0.904	GT:AD:DP:GQ:PL	0/1:53,25:78:99:893,0,2127
3L	16406744	.	C	G	864.77	.	AC=1;AF=0.500;AN=2;BaseQRankSum=-2.660;ClippingRankSum=0.000;DP=77;ExcessHet=3.0103;FS=2.062;MLEAC=1;MLEAF=0.500;MQ=43.27;MQRankSum=-5.176;QD=11.23;ReadPosRankSum=0.055;SOR=1.022	GT:AD:DP:GQ:PL	0/1:53,24:77:99:893,0,2127
3L	16406760	.	G	T	438.77	.	AC=1;AF=0.500;AN=2;BaseQRankSum=1.774;ClippingRankSum=0.000;DP=83;ExcessHet=3.0103;FS=1.921;MLEAC=1;MLEAF=0.500;MQ=43.28;MQRankSum=-5.479;QD=5.29;ReadPosRankSum=-0.058;SOR=0.931	GT:AD:DP:GQ:PL	0/1:56,27:83:99:467,0,1238
3L	16406778	.	A	T	496.77	.	AC=1;AF=0.500;AN=2;BaseQRankSum=-1.479;ClippingRankSum=0.000;DP=85;ExcessHet=3.0103;FS=0.871;MLEAC=1;MLEAF=0.500;MQ=43.30;MQRankSum=-5.246;QD=5.84;ReadPosRankSum=0.083;SOR=0.898	GT:AD:DP:GQ:PL	0/1:56,29:85:99:525,0,1274
3L	16406796	.	T	C	834.77	.	AC=1;AF=0.500;AN=2;BaseQRankSum=-1.908;ClippingRankSum=0.000;DP=71;ExcessHet=3.0103;FS=2.120;MLEAC=1;MLEAF=0.500;MQ=43.63;MQRankSum=-5.526;QD=11.76;ReadPosRankSum=-0.316;SOR=0.992	GT:AD:DP:GQ:PL	0/1:47,24:71:99:863,0,1943
3L	16406798	.	ATTGTT	A	819.73	.	AC=1;AF=0.500;AN=2;BaseQRankSum=0.869;ClippingRankSum=0.000;DP=74;ExcessHet=3.0103;FS=0.974;MLEAC=1;MLEAF=0.500;MQ=43.64;MQRankSum=-5.677;QD=11.08;ReadPosRankSum=-0.090;SOR=0.873	GT:AD:DP:GQ:PL	0/1:50,24:74:99:857,0,2022
3L	16406844	.	A	T	384.77	.	AC=1;AF=0.500;AN=2;BaseQRankSum=-0.548;ClippingRankSum=0.000;DP=68;ExcessHet=3.0103;FS=2.254;MLEAC=1;MLEAF=0.500;MQ=43.77;MQRankSum=-4.126;QD=5.74;ReadPosRankSum=-1.039;SOR=0.423	GT:AD:DP:GQ:PL	0/1:44,23:67:99:413,0,983
3L	16407099	.	G	A	411.77	.	AC=1;AF=0.500;AN=2;BaseQRankSum=1.215;ClippingRankSum=0.000;DP=58;ExcessHet=3.0103;FS=0.000;MLEAC=1;MLEAF=0.500;MQ=43.90;MQRankSum=-2.235;QD=7.10;ReadPosRankSum=-1.231;SOR=0.826	GT:AD:DP:GQ:PL	0/1:36,22:58:99:440,0,784
3L	16407207	.	T	C	380.77	.	AC=1;AF=0.500;AN=2;BaseQRankSum=-2.571;ClippingRankSum=0.000;DP=59;ExcessHet=3.0103;FS=3.796;MLEAC=1;MLEAF=0.500;MQ=43.93;MQRankSum=-1.800;QD=6.56;ReadPosRankSum=-0.336;SOR=0.961	GT:AD:DP:GQ:PL	0/1:36,22:58:99:409,0,823
3L	16407672	.	A	G	718.77	.	AC=1;AF=0.500;AN=2;BaseQRankSum=-0.670;ClippingRankSum=0.000;DP=80;ExcessHet=3.0103;FS=3.357;MLEAC=1;MLEAF=0.500;MQ=44.00;MQRankSum=0.000;QD=9.10;ReadPosRankSum=0.141;SOR=1.127	GT:AD:DP:GQ:PL	0/1:56,23:79:99:747,0,2673
3L	16407682	.	G	A	639.77	.	AC=1;AF=0.500;AN=2;BaseQRankSum=1.039;ClippingRankSum=0.000;DP=78;ExcessHet=3.0103;FS=6.979;MLEAC=1;MLEAF=0.500;MQ=44.00;MQRankSum=0.000;QD=8.31;ReadPosRankSum=0.668;SOR=1.557	GT:AD:DP:GQ:PL	0/1:57,20:77:99:668,0,2685
3L	16407830	.	A	AT	315.73	.	AC=1;AF=0.500;AN=2;BaseQRankSum=-2.292;ClippingRankSum=0.000;DP=61;ExcessHet=3.0103;FS=7.136;MLEAC=1;MLEAF=0.500;MQ=44.00;MQRankSum=0.000;QD=5.35;ReadPosRankSum=-2.077;SOR=0.843	GT:AD:DP:GQ:PL	0/1:35,24:59:99:353,0,575
3L	16408590	.	C	A	1242.77	.	AC=1;AF=0.500;AN=2;BaseQRankSum=1.503;ClippingRankSum=0.000;DP=49;ExcessHet=3.0103;FS=2.579;MLEAC=1;MLEAF=0.500;MQ=43.36;MQRankSum=2.183;QD=25.36;ReadPosRankSum=0.417;SOR=0.399	GT:AD:DP:GQ:PL	0/1:15,34:49:99:1271,0,556
3L	16408611	.	C	T	1276.77	.	AC=1;AF=0.500;AN=2;BaseQRankSum=1.975;ClippingRankSum=0.000;DP=50;ExcessHet=3.0103;FS=0.000;MLEAC=1;MLEAF=0.500;MQ=44.00;MQRankSum=0.000;QD=25.54;ReadPosRankSum=-1.649;SOR=0.739	GT:AD:DP:GQ:PL	0/1:15,35:50:99:1305,0,560
3L	16408675	.	C	A	765.77	.	AC=1;AF=0.500;AN=2;BaseQRankSum=0.644;ClippingRankSum=0.000;DP=52;ExcessHet=3.0103;FS=0.000;MLEAC=1;MLEAF=0.500;MQ=44.00;MQRankSum=0.000;QD=14.73;ReadPosRankSum=0.293;SOR=0.655	GT:AD:DP:GQ:PL	0/1:17,35:52:99:794,0,307
3L	16409165	.	G	A	1220.77	.	AC=2;AF=1.00;AN=2;DP=46;ExcessHet=3.0103;FS=0.000;MLEAC=2;MLEAF=1.00;MQ=43.92;QD=26.54;SOR=1.329	GT:AD:DP:GQ:PL	1/1:0,46:46:99:1249,138,0
3L	16411436	.	GT	G	99.73	.	AC=1;AF=0.500;AN=2;BaseQRankSum=1.651;ClippingRankSum=0.000;DP=30;ExcessHet=3.0103;FS=0.000;MLEAC=1;MLEAF=0.500;MQ=43.33;MQRankSum=-2.041;QD=3.84;ReadPosRankSum=0.581;SOR=0.430	GT:AD:DP:GQ:PL	0/1:15,11:26:99:137,0,219
3L	16413349	.	C	G	235.77	.	AC=1;AF=0.500;AN=2;BaseQRankSum=1.198;ClippingRankSum=0.000;DP=51;ExcessHet=3.0103;FS=1.186;MLEAC=1;MLEAF=0.500;MQ=44.00;MQRankSum=0.000;QD=4.62;ReadPosRankSum=0.581;SOR=0.976	GT:AD:DP:GQ:PL	0/1:36,15:51:99:264,0,827
3L	16413364	.	A	G	199.77	.	AC=1;AF=0.500;AN=2;BaseQRankSum=3.092;ClippingRankSum=0.000;DP=40;ExcessHet=3.0103;FS=0.000;MLEAC=1;MLEAF=0.500;MQ=44.00;MQRankSum=0.000;QD=4.99;ReadPosRankSum=0.918;SOR=0.693	GT:AD:DP:GQ:PL	0/1:28,12:40:99:228,0,631
3L	16413379	.	G	A	194.77	.	AC=1;AF=0.500;AN=2;BaseQRankSum=-1.318;ClippingRankSum=0.000;DP=37;ExcessHet=3.0103;FS=0.000;MLEAC=1;MLEAF=0.500;MQ=44.00;MQRankSum=0.000;QD=5.26;ReadPosRankSum=-0.523;SOR=0.929	GT:AD:DP:GQ:PL	0/1:25,12:37:99:223,0,555
3L	16413397	.	G	A	550.77	.	AC=1;AF=0.500;AN=2;BaseQRankSum=0.207;ClippingRankSum=0.000;DP=40;ExcessHet=3.0103;FS=2.921;MLEAC=1;MLEAF=0.500;MQ=43.22;MQRankSum=1.990;QD=13.77;ReadPosRankSum=1.698;SOR=0.307	GT:AD:DP:GQ:PL	0/1:14,26:40:99:579,0,248
3L	16413658	.	C	T	1059.77	.	AC=2;AF=1.00;AN=2;BaseQRankSum=1.774;ClippingRankSum=0.000;DP=42;ExcessHet=3.0103;FS=0.000;MLEAC=2;MLEAF=1.00;MQ=44.00;MQRankSum=0.000;QD=25.23;ReadPosRankSum=-0.339;SOR=0.298	GT:AD:DP:GQ:PL	1/1:1,41:42:99:1088,116,0
3L	16413679	.	T	C	1283.77	.	AC=2;AF=1.00;AN=2;DP=48;ExcessHet=3.0103;FS=0.000;MLEAC=2;MLEAF=1.00;MQ=44.00;QD=26.75;SOR=0.776	GT:AD:DP:GQ:PL	1/1:0,48:48:99:1312,144,0
3L	16413821	.	C	G	258.77	.	AC=1;AF=0.500;AN=2;BaseQRankSum=1.457;ClippingRankSum=0.000;DP=48;ExcessHet=3.0103;FS=0.000;MLEAC=1;MLEAF=0.500;MQ=44.00;MQRankSum=0.000;QD=5.51;ReadPosRankSum=0.698;SOR=0.821	GT:AD:DP:GQ:PL	0/1:32,15:47:99:287,0,756
3L	16414187	.	G	C	1408.77	.	AC=2;AF=1.00;AN=2;DP=54;ExcessHet=3.0103;FS=0.000;MLEAC=2;MLEAF=1.00;MQ=44.00;QD=26.09;SOR=1.220	GT:AD:DP:GQ:PL	1/1:0,54:54:99:1437,161,0
3L	16414245	.	T	G	1969.77	.	AC=2;AF=1.00;AN=2;DP=45;ExcessHet=3.0103;FS=0.000;MLEAC=2;MLEAF=1.00;MQ=44.00;QD=26.75;SOR=1.154	GT:AD:DP:GQ:PL	1/1:0,45:45:99:1998,135,0
3L	16414248	.	ATG	A	1995.73	.	AC=2;AF=1.00;AN=2;DP=45;ExcessHet=3.0103;FS=0.000;MLEAC=2;MLEAF=1.00;MQ=44.00;QD=29.03;SOR=1.280	GT:AD:DP:GQ:PL	1/1:0,45:45:99:2033,138,0
3L	16414564	.	A	G	157.77	.	AC=1;AF=0.500;AN=2;BaseQRankSum=0.662;ClippingRankSum=0.000;DP=41;ExcessHet=3.0103;FS=3.151;MLEAC=1;MLEAF=0.500;MQ=44.00;MQRankSum=0.000;QD=3.85;ReadPosRankSum=2.567;SOR=1.206	GT:AD:DP:GQ:PL	0/1:30,11:41:99:186,0,688
3L	16415813	.	C	T	727.77	.	AC=1;AF=0.500;AN=2;BaseQRankSum=1.501;ClippingRankSum=0.000;DP=52;ExcessHet=3.0103;FS=0.000;MLEAC=1;MLEAF=0.500;MQ=44.00;MQRankSum=0.000;QD=14.27;ReadPosRankSum=0.991;SOR=0.752	GT:AD:DP:GQ:PL	0/1:18,33:51:99:756,0,350
3L	16415979	.	G	A	1361.77	.	AC=1;AF=0.500;AN=2;BaseQRankSum=1.152;ClippingRankSum=0.000;DP=79;ExcessHet=3.0103;FS=0.000;MLEAC=1;MLEAF=0.500;MQ=43.61;MQRankSum=-0.780;QD=17.24;ReadPosRankSum=-0.976;SOR=0.663	GT:AD:DP:GQ:PL	0/1:19,60:79:99:1390,0,249
3L	16416008	.	G	C	218.77	.	AC=1;AF=0.500;AN=2;BaseQRankSum=-1.819;ClippingRankSum=0.000;DP=60;ExcessHet=3.0103;FS=3.995;MLEAC=1;MLEAF=0.500;MQ=44.00;MQRankSum=0.000;QD=3.65;ReadPosRankSum=-0.690;SOR=1.305	GT:AD:DP:GQ:PL	0/1:43,17:60:99:247,0,974
3L	16416052	.	G	A	209.77	.	AC=1;AF=0.500;AN=2;BaseQRankSum=-0.179;ClippingRankSum=0.000;DP=53;ExcessHet=3.0103;FS=2.686;MLEAC=1;MLEAF=0.500;MQ=44.00;MQRankSum=0.000;QD=4.03;ReadPosRankSum=-0.663;SOR=1.186	GT:AD:DP:GQ:PL	0/1:38,14:52:99:238,0,873
3L	16416064	.	C	G	855.77	.	AC=1;AF=0.500;AN=2;BaseQRankSum=-0.556;ClippingRankSum=0.000;DP=52;ExcessHet=3.0103;FS=1.231;MLEAC=1;MLEAF=0.500;MQ=44.00;MQRankSum=0.000;QD=16.46;ReadPosRankSum=0.448;SOR=0.430	GT:AD:DP:GQ:PL	0/1:14,38:52:99:884,0,463
3L	16416069	.	G	T	215.77	.	AC=1;AF=0.500;AN=2;BaseQRankSum=1.731;ClippingRankSum=0.000;DP=50;ExcessHet=3.0103;FS=2.697;MLEAC=1;MLEAF=0.500;MQ=44.00;MQRankSum=0.000;QD=4.32;ReadPosRankSum=-0.979;SOR=1.179	GT:AD:DP:GQ:PL	0/1:36,14:50:99:244,0,1470
3L	16416233	.	C	G	129.77	.	AC=1;AF=0.500;AN=2;BaseQRankSum=-1.141;ClippingRankSum=0.000;DP=37;ExcessHet=3.0103;FS=3.563;MLEAC=1;MLEAF=0.500;MQ=43.55;MQRankSum=0.000;QD=3.60;ReadPosRankSum=-0.895;SOR=0.202	GT:AD:DP:GQ:PL	0/1:26,10:36:99:158,0,573
3L	16416446	.	C	A	269.77	.	AC=1;AF=0.500;AN=2;BaseQRankSum=-1.316;ClippingRankSum=0.000;DP=38;ExcessHet=3.0103;FS=10.058;MLEAC=1;MLEAF=0.500;MQ=43.90;MQRankSum=-1.737;QD=7.10;ReadPosRankSum=0.743;SOR=0.816	GT:AD:DP:GQ:PL	0/1:23,15:38:99:298,0,536
3L	16416462	.	T	G	228.77	.	AC=1;AF=0.500;AN=2;BaseQRankSum=-2.813;ClippingRankSum=0.000;DP=34;ExcessHet=3.0103;FS=1.377;MLEAC=1;MLEAF=0.500;MQ=43.88;MQRankSum=-1.674;QD=6.73;ReadPosRankSum=0.059;SOR=0.392	GT:AD:DP:GQ:PL	0/1:20,14:34:99:257,0,475
3L	16416547	.	A	G	206.77	.	AC=1;AF=0.500;AN=2;BaseQRankSum=1.287;ClippingRankSum=0.000;DP=32;ExcessHet=3.0103;FS=0.000;MLEAC=1;MLEAF=0.500;MQ=43.79;MQRankSum=-2.271;QD=6.46;ReadPosRankSum=0.452;SOR=0.527	GT:AD:DP:GQ:PL	0/1:20,12:32:99:235,0,448
3L	16416560	.	G	A	172.77	.	AC=1;AF=0.500;AN=2;BaseQRankSum=-0.648;ClippingRankSum=0.000;DP=33;ExcessHet=3.0103;FS=0.000;MLEAC=1;MLEAF=0.500;MQ=43.79;MQRankSum=-2.489;QD=5.24;ReadPosRankSum=0.554;SOR=0.680	GT:AD:DP:GQ:PL	0/1:22,11:33:99:201,0,503
3L	16416655	.	A	G	177.77	.	AC=1;AF=0.500;AN=2;BaseQRankSum=-0.284;ClippingRankSum=0.000;DP=31;ExcessHet=3.0103;FS=0.000;MLEAC=1;MLEAF=0.500;MQ=43.72;MQRankSum=-2.802;QD=5.73;ReadPosRankSum=2.199;SOR=0.859	GT:AD:DP:GQ:PL	0/1:20,11:31:99:206,0,432
3L	16416702	.	T	C	318.77	.	AC=1;AF=0.500;AN=2;BaseQRankSum=-3.410;ClippingRankSum=0.000;DP=42;ExcessHet=3.0103;FS=2.709;MLEAC=1;MLEAF=0.500;MQ=43.60;MQRankSum=-3.492;QD=7.77;ReadPosRankSum=0.394;SOR=0.747	GT:AD:DP:GQ:PL	0/1:23,18:41:99:347,0,557
3L	16416713	.	T	C	422.77	.	AC=1;AF=0.500;AN=2;BaseQRankSum=-1.364;ClippingRankSum=0.000;DP=42;ExcessHet=3.0103;FS=1.204;MLEAC=1;MLEAF=0.500;MQ=43.60;MQRankSum=-3.080;QD=10.07;ReadPosRankSum=-1.309;SOR=0.928	GT:AD:DP:GQ:PL	0/1:21,21:42:99:451,0,468
3L	16416729	.	A	G	712.77	.	AC=1;AF=0.500;AN=2;BaseQRankSum=0.797;ClippingRankSum=0.000;DP=38;ExcessHet=3.0103;FS=0.000;MLEAC=1;MLEAF=0.500;MQ=43.61;MQRankSum=-2.861;QD=18.76;ReadPosRankSum=-1.476;SOR=0.711	GT:AD:DP:GQ:PL	0/1:19,19:38:99:741,0,763
3L	16416733	.	T	G	709.77	.	AC=1;AF=0.500;AN=2;BaseQRankSum=-1.137;ClippingRankSum=0.000;DP=39;ExcessHet=3.0103;FS=0.000;MLEAC=1;MLEAF=0.500;MQ=43.62;MQRankSum=-2.930;QD=18.20;ReadPosRankSum=-0.843;SOR=0.793	GT:AD:DP:GQ:PL	0/1:20,19:39:99:738,0,805
3L	16416735	.	A	G	709.77	.	AC=1;AF=0.500;AN=2;BaseQRankSum=-0.522;ClippingRankSum=0.000;DP=39;ExcessHet=3.0103;FS=0.000;MLEAC=1;MLEAF=0.500;MQ=43.62;MQRankSum=-2.930;QD=18.20;ReadPosRankSum=-0.647;SOR=0.793	GT:AD:DP:GQ:PL	0/1:20,19:39:99:738,0,805
3L	16416736	.	G	T	709.77	.	AC=1;AF=0.500;AN=2;BaseQRankSum=-2.162;ClippingRankSum=0.000;DP=39;ExcessHet=3.0103;FS=0.000;MLEAC=1;MLEAF=0.500;MQ=43.62;MQRankSum=-2.930;QD=18.20;ReadPosRankSum=-0.605;SOR=0.793	GT:AD:DP:GQ:PL	0/1:20,19:39:99:738,0,805
3L	16416762	.	T	G	520.77	.	AC=1;AF=0.500;AN=2;BaseQRankSum=-0.928;ClippingRankSum=0.000;DP=42;ExcessHet=3.0103;FS=0.000;MLEAC=1;MLEAF=0.500;MQ=43.65;MQRankSum=-3.814;QD=12.40;ReadPosRankSum=2.161;SOR=0.607	GT:AD:DP:GQ:PL	0/1:27,15:42:99:549,0,1096
3L	16416766	.	C	A	520.77	.	AC=1;AF=0.500;AN=2;BaseQRankSum=2.568;ClippingRankSum=0.000;DP=41;ExcessHet=3.0103;FS=0.000;MLEAC=1;MLEAF=0.500;MQ=43.64;MQRankSum=-3.749;QD=12.70;ReadPosRankSum=1.854;SOR=0.668	GT:AD:DP:GQ:PL	0/1:26,15:41:99:549,0,1096
3L	16416767	.	T	G	520.77	.	AC=1;AF=0.500;AN=2;BaseQRankSum=-0.664;ClippingRankSum=0.000;DP=41;ExcessHet=3.0103;FS=0.000;MLEAC=1;MLEAF=0.500;MQ=43.64;MQRankSum=-3.749;QD=12.70;ReadPosRankSum=1.811;SOR=0.668	GT:AD:DP:GQ:PL	0/1:26,15:41:99:549,0,1096
3L	16416771	.	G	A	559.77	.	AC=1;AF=0.500;AN=2;BaseQRankSum=1.310;ClippingRankSum=0.000;DP=42;ExcessHet=3.0103;FS=0.000;MLEAC=1;MLEAF=0.500;MQ=43.60;MQRankSum=-3.931;QD=13.33;ReadPosRankSum=1.417;SOR=0.776	GT:AD:DP:GQ:PL	0/1:26,16:42:99:588,0,1124
3L	16416775	.	T	C	559.77	.	AC=1;AF=0.500;AN=2;BaseQRankSum=-2.437;ClippingRankSum=0.000;DP=43;ExcessHet=3.0103;FS=1.254;MLEAC=1;MLEAF=0.500;MQ=43.66;MQRankSum=-3.877;QD=13.02;ReadPosRankSum=2.080;SOR=1.112	GT:AD:DP:GQ:PL	0/1:28,15:43:99:588,0,1124
3L	16416796	.	C	T	215.77	.	AC=1;AF=0.500;AN=2;BaseQRankSum=0.955;ClippingRankSum=0.000;DP=37;ExcessHet=3.0103;FS=2.879;MLEAC=1;MLEAF=0.500;MQ=43.68;MQRankSum=-3.359;QD=5.83;ReadPosRankSum=0.390;SOR=1.214	GT:AD:DP:GQ:PL	0/1:23,14:37:99:244,0,540
3L	16416943	.	A	G	310.77	.	AC=1;AF=0.500;AN=2;BaseQRankSum=0.536;ClippingRankSum=0.000;DP=48;ExcessHet=3.0103;FS=2.562;MLEAC=1;MLEAF=0.500;MQ=43.80;MQRankSum=-0.422;QD=6.47;ReadPosRankSum=-0.358;SOR=1.127	GT:AD:DP:GQ:PL	0/1:30,18:48:99:339,0,651
3L	16417274	.	CATTGTTTTCTTA	C	584.73	.	AC=1;AF=0.500;AN=2;BaseQRankSum=1.692;ClippingRankSum=0.000;DP=67;ExcessHet=3.0103;FS=4.020;MLEAC=1;MLEAF=0.500;MQ=43.91;MQRankSum=-0.609;QD=9.14;ReadPosRankSum=0.351;SOR=1.355	GT:AD:DP:GQ:PL	0/1:45,19:64:99:622,0,5540
3L	16417566	.	G	A	298.77	.	AC=1;AF=0.500;AN=2;BaseQRankSum=1.077;ClippingRankSum=0.000;DP=49;ExcessHet=3.0103;FS=6.343;MLEAC=1;MLEAF=0.500;MQ=44.00;MQRankSum=0.000;QD=6.10;ReadPosRankSum=-0.122;SOR=1.270	GT:AD:DP:GQ:PL	0/1:32,17:49:99:327,0,731
3L	16419139	.	T	C	1054.77	.	AC=2;AF=1.00;AN=2;DP=41;ExcessHet=3.0103;FS=0.000;MLEAC=2;MLEAF=1.00;MQ=44.00;QD=25.73;SOR=1.206	GT:AD:DP:GQ:PL	1/1:0,41:41:99:1083,122,0
3L	16419184	.	C	G	1125.77	.	AC=2;AF=1.00;AN=2;DP=44;ExcessHet=3.0103;FS=0.000;MLEAC=2;MLEAF=1.00;MQ=44.00;QD=25.59;SOR=0.784	GT:AD:DP:GQ:PL	1/1:0,44:44:99:1154,131,0
3L	16419893	.	A	G	618.77	.	AC=1;AF=0.500;AN=2;BaseQRankSum=-0.654;ClippingRankSum=0.000;DP=56;ExcessHet=3.0103;FS=0.000;MLEAC=1;MLEAF=0.500;MQ=44.00;MQRankSum=0.000;QD=11.05;ReadPosRankSum=2.067;SOR=0.741	GT:AD:DP:GQ:PL	0/1:24,32:56:99:647,0,494
3L	16422157	.	A	G	379.77	.	AC=1;AF=0.500;AN=2;BaseQRankSum=1.949;ClippingRankSum=0.000;DP=54;ExcessHet=3.0103;FS=1.064;MLEAC=1;MLEAF=0.500;MQ=43.48;MQRankSum=1.486;QD=7.03;ReadPosRankSum=-1.021;SOR=0.936	GT:AD:DP:GQ:PL	0/1:32,22:54:99:408,0,679
3L	16422171	.	G	T	403.77	.	AC=1;AF=0.500;AN=2;BaseQRankSum=1.020;ClippingRankSum=0.000;DP=54;ExcessHet=3.0103;FS=0.000;MLEAC=1;MLEAF=0.500;MQ=43.48;MQRankSum=1.430;QD=7.48;ReadPosRankSum=1.164;SOR=0.723	GT:AD:DP:GQ:PL	0/1:33,21:54:99:432,0,722
3L	16422287	.	C	T	1402.77	.	AC=2;AF=1.00;AN=2;DP=51;ExcessHet=3.0103;FS=0.000;MLEAC=2;MLEAF=1.00;MQ=43.82;QD=27.51;SOR=0.813	GT:AD:DP:GQ:PL	1/1:0,51:51:99:1431,153,0
3L	16422695	.	A	T	3121.77	.	AC=2;AF=1.00;AN=2;DP=69;ExcessHet=3.0103;FS=0.000;MLEAC=2;MLEAF=1.00;MQ=39.39;QD=28.32;SOR=0.722	GT:AD:DP:GQ:PL	1/1:0,69:69:99:3150,211,0
3L	16422696	.	G	T	3121.77	.	AC=2;AF=1.00;AN=2;DP=69;ExcessHet=3.0103;FS=0.000;MLEAC=2;MLEAF=1.00;MQ=39.39;QD=29.79;SOR=0.722	GT:AD:DP:GQ:PL	1/1:0,69:69:99:3150,211,0
3L	16422697	.	C	T	3121.77	.	AC=2;AF=1.00;AN=2;DP=70;ExcessHet=3.0103;FS=0.000;MLEAC=2;MLEAF=1.00;MQ=39.42;QD=28.97;SOR=0.693	GT:AD:DP:GQ:PL	1/1:0,70:70:99:3150,211,0
3L	16422700	.	AATC	A	3067.73	.	AC=2;AF=1.00;AN=2;DP=68;ExcessHet=3.0103;FS=0.000;MLEAC=2;MLEAF=1.00;MQ=39.32;QD=31.54;SOR=0.693	GT:AD:DP:GQ:PL	1/1:0,68:68:99:3105,208,0
3L	16422715	.	ATTCT	A	3337.73	.	AC=2;AF=1.00;AN=2;DP=72;ExcessHet=3.0103;FS=0.000;MLEAC=2;MLEAF=1.00;MQ=39.18;QD=29.74;SOR=0.749	GT:AD:DP:GQ:PL	1/1:0,72:72:99:3375,226,0
3L	16422722	.	A	AAGAC	3337.73	.	AC=2;AF=1.00;AN=2;DP=72;ExcessHet=3.0103;FS=0.000;MLEAC=2;MLEAF=1.00;MQ=39.00;QD=30.69;SOR=0.693	GT:AD:DP:GQ:PL	1/1:0,72:72:99:3375,226,0
3L	16422725	.	C	T	3166.77	.	AC=2;AF=1.00;AN=2;DP=70;ExcessHet=3.0103;FS=0.000;MLEAC=2;MLEAF=1.00;MQ=38.84;QD=32.40;SOR=0.693	GT:AD:DP:GQ:PL	1/1:0,70:70:99:3195,214,0
3L	16422728	.	T	A	3121.77	.	AC=2;AF=1.00;AN=2;DP=70;ExcessHet=3.0103;FS=0.000;MLEAC=2;MLEAF=1.00;MQ=38.84;QD=33.88;SOR=0.693	GT:AD:DP:GQ:PL	1/1:0,70:70:99:3150,211,0
3L	16422739	.	A	G	3121.77	.	AC=2;AF=1.00;AN=2;DP=69;ExcessHet=3.0103;FS=0.000;MLEAC=2;MLEAF=1.00;MQ=38.79;QD=30.50;SOR=0.781	GT:AD:DP:GQ:PL	1/1:0,69:69:99:3150,211,0
3L	16422746	.	T	A	3256.77	.	AC=2;AF=1.00;AN=2;DP=71;ExcessHet=3.0103;FS=0.000;MLEAC=2;MLEAF=1.00;MQ=38.69;QD=30.26;SOR=0.971	GT:AD:DP:GQ:PL	1/1:0,71:71:99:3285,220,0
3L	16422755	.	AT	A	3247.73	.	AC=2;AF=1.00;AN=2;DP=71;ExcessHet=3.0103;FS=0.000;MLEAC=2;MLEAF=1.00;MQ=38.61;QD=27.70;SOR=1.042	GT:AD:DP:GQ:PL	1/1:0,71:71:99:3285,220,0
3L	16422757	.	A	ATTGT	3247.73	.	AC=2;AF=1.00;AN=2;DP=70;ExcessHet=3.0103;FS=0.000;MLEAC=2;MLEAF=1.00;MQ=38.57;QD=28.89;SOR=1.085	GT:AD:DP:GQ:PL	1/1:0,70:70:99:3285,220,0
3L	16422760	.	CA	C	3202.73	.	AC=2;AF=1.00;AN=2;DP=71;ExcessHet=3.0103;FS=0.000;MLEAC=2;MLEAF=1.00;MQ=38.39;QD=33.21;SOR=0.840	GT:AD:DP:GQ:PL	1/1:0,71:71:99:3240,217,0
3L	16422762	.	C	T	3211.77	.	AC=2;AF=1.00;AN=2;DP=71;ExcessHet=3.0103;FS=0.000;MLEAC=2;MLEAF=1.00;MQ=38.39;QD=31.67;SOR=0.840	GT:AD:DP:GQ:PL	1/1:0,71:71:99:3240,217,0
3L	16422765	.	A	T	3211.77	.	AC=2;AF=1.00;AN=2;DP=71;ExcessHet=3.0103;FS=0.000;MLEAC=2;MLEAF=1.00;MQ=38.42;QD=35.31;SOR=0.840	GT:AD:DP:GQ:PL	1/1:0,71:71:99:3240,217,0
3L	16422767	.	AT	A	3202.73	.	AC=2;AF=1.00;AN=2;DP=71;ExcessHet=3.0103;FS=0.000;MLEAC=2;MLEAF=1.00;MQ=38.45;QD=29.30;SOR=0.904	GT:AD:DP:GQ:PL	1/1:0,71:71:99:3240,217,0
3L	16422774	.	C	T	3211.77	.	AC=2;AF=1.00;AN=2;DP=71;ExcessHet=3.0103;FS=0.000;MLEAC=2;MLEAF=1.00;MQ=38.49;QD=30.73;SOR=0.971	GT:AD:DP:GQ:PL	1/1:0,71:71:99:3240,217,0
3L	16422777	.	T	C	3256.77	.	AC=2;AF=1.00;AN=2;DP=71;ExcessHet=3.0103;FS=0.000;MLEAC=2;MLEAF=1.00;MQ=38.44;QD=28.61;SOR=0.971	GT:AD:DP:GQ:PL	1/1:0,71:71:99:3285,220,0
3L	16422785	.	A	C	3121.77	.	AC=2;AF=1.00;AN=2;DP=69;ExcessHet=3.0103;FS=0.000;MLEAC=2;MLEAF=1.00;MQ=38.37;QD=28.11;SOR=1.054	GT:AD:DP:GQ:PL	1/1:0,69:69:99:3150,211,0
3L	16422789	.	A	T	3204.77	.	AC=2;AF=1.00;AN=2;DP=70;ExcessHet=3.0103;FS=0.000;MLEAC=2;MLEAF=1.00;MQ=38.50;QD=28.60;SOR=1.011	GT:AD:DP:GQ:PL	1/1:0,70:70:99:3233,217,0
3L	16422792	.	G	A	3204.77	.	AC=2;AF=1.00;AN=2;DP=69;ExcessHet=3.0103;FS=0.000;MLEAC=2;MLEAF=1.00;MQ=38.70;QD=32.50;SOR=0.910	GT:AD:DP:GQ:PL	1/1:0,69:69:99:3233,217,0
3L	16422795	.	G	GTT,GTTT	2915.73	.	AC=1,1;AF=0.500,0.500;AN=2;DP=69;ExcessHet=3.0103;FS=0.000;MLEAC=1,1;MLEAF=0.500,0.500;MQ=38.82;QD=29.18;SOR=0.892	GT:AD:DP:GQ:PL	1/2:0,24,40:64:99:2953,878,669,521,0,311
3L	16422928	.	G	GT	1299.73	.	AC=2;AF=1.00;AN=2;BaseQRankSum=-1.192;ClippingRankSum=0.000;DP=73;ExcessHet=3.0103;FS=0.000;MLEAC=2;MLEAF=1.00;MQ=43.07;MQRankSum=-0.527;QD=19.69;ReadPosRankSum=-0.824;SOR=0.280	GT:AD:DP:GQ:PL	1/1:1,65:66:99:1337,177,0
3L	16423060	.	C	A	372.77	.	AC=1;AF=0.500;AN=2;BaseQRankSum=-0.583;ClippingRankSum=0.000;DP=81;ExcessHet=3.0103;FS=8.419;MLEAC=1;MLEAF=0.500;MQ=43.48;MQRankSum=0.142;QD=4.66;ReadPosRankSum=-0.313;SOR=1.652	GT:AD:DP:GQ:PL	0/1:57,23:80:99:401,0,1289
3L	16423546	.	C	G	250.77	.	AC=1;AF=0.500;AN=2;BaseQRankSum=0.851;ClippingRankSum=0.000;DP=38;ExcessHet=3.0103;FS=0.000;MLEAC=1;MLEAF=0.500;MQ=44.00;MQRankSum=0.000;QD=6.78;ReadPosRankSum=0.359;SOR=0.892	GT:AD:DP:GQ:PL	0/1:28,9:37:99:279,0,1349
3L	16423547	.	T	G	250.77	.	AC=1;AF=0.500;AN=2;BaseQRankSum=0.941;ClippingRankSum=0.000;DP=37;ExcessHet=3.0103;FS=1.579;MLEAC=1;MLEAF=0.500;MQ=44.00;MQRankSum=0.000;QD=6.97;ReadPosRankSum=1.297;SOR=1.179	GT:AD:DP:GQ:PL	0/1:28,8:36:99:279,0,1349
3L	16424417	.	T	TAGCTCAACAA	997.73	.	AC=1;AF=0.500;AN=2;BaseQRankSum=-0.878;ClippingRankSum=0.000;DP=43;ExcessHet=3.0103;FS=4.669;MLEAC=1;MLEAF=0.500;MQ=41.53;MQRankSum=-5.060;QD=23.20;ReadPosRankSum=-0.869;SOR=1.646	GT:AD:DP:GQ:PL	0/1:19,24:43:99:1035,0,720
3L	16424419	.	T	TTG	1081.73	.	AC=1;AF=0.500;AN=2;BaseQRankSum=1.577;ClippingRankSum=0.000;DP=42;ExcessHet=3.0103;FS=2.748;MLEAC=1;MLEAF=0.500;MQ=41.47;MQRankSum=-5.202;QD=25.76;ReadPosRankSum=-0.658;SOR=1.284	GT:AD:DP:GQ:PL	0/1:19,23:42:99:1119,0,714
3L	16424420	.	A	G	1006.77	.	AC=1;AF=0.500;AN=2;BaseQRankSum=-0.125;ClippingRankSum=0.000;DP=44;ExcessHet=3.0103;FS=2.661;MLEAC=1;MLEAF=0.500;MQ=41.49;MQRankSum=-5.315;QD=22.88;ReadPosRankSum=-1.210;SOR=1.220	GT:AD:DP:GQ:PL	0/1:19,25:44:99:1035,0,720
3L	16424428	.	T	A	1084.77	.	AC=1;AF=0.500;AN=2;BaseQRankSum=2.762;ClippingRankSum=0.000;DP=49;ExcessHet=3.0103;FS=2.397;MLEAC=1;MLEAF=0.500;MQ=41.63;MQRankSum=-5.683;QD=22.14;ReadPosRankSum=-1.254;SOR=1.061	GT:AD:DP:GQ:PL	0/1:21,28:49:99:1113,0,798
3L	16424430	.	G	A	1080.77	.	AC=1;AF=0.500;AN=2;BaseQRankSum=2.635;ClippingRankSum=0.000;DP=48;ExcessHet=3.0103;FS=1.129;MLEAC=1;MLEAF=0.500;MQ=41.58;MQRankSum=-5.824;QD=22.52;ReadPosRankSum=-1.061;SOR=0.988	GT:AD:DP:GQ:PL	0/1:21,27:48:99:1109,0,839
3L	16424440	.	A	T	1039.77	.	AC=1;AF=0.500;AN=2;BaseQRankSum=2.221;ClippingRankSum=0.000;DP=49;ExcessHet=3.0103;FS=1.092;MLEAC=1;MLEAF=0.500;MQ=41.63;MQRankSum=-5.924;QD=21.22;ReadPosRankSum=-1.037;SOR=0.922	GT:AD:DP:GQ:PL	0/1:22,27:49:99:1068,0,843
3L	16424443	.	A	G	1122.77	.	AC=1;AF=0.500;AN=2;BaseQRankSum=-1.031;ClippingRankSum=0.000;DP=48;ExcessHet=3.0103;FS=1.127;MLEAC=1;MLEAF=0.500;MQ=41.58;MQRankSum=-5.824;QD=23.39;ReadPosRankSum=-1.436;SOR=0.857	GT:AD:DP:GQ:PL	0/1:21,27:48:99:1151,0,836
3L	16424447	.	G	GAATTTTTCATTTA	1087.73	.	AC=1;AF=0.500;AN=2;BaseQRankSum=0.898;ClippingRankSum=0.000;DP=50;ExcessHet=3.0103;FS=0.000;MLEAC=1;MLEAF=0.500;MQ=41.68;MQRankSum=-5.782;QD=21.75;ReadPosRankSum=-1.282;SOR=0.836	GT:AD:DP:GQ:PL	0/1:22,28:50:99:1125,0,837
3L	16424449	.	G	C	1096.77	.	AC=1;AF=0.500;AN=2;BaseQRankSum=-0.942;ClippingRankSum=0.000;DP=47;ExcessHet=3.0103;FS=0.000;MLEAC=1;MLEAF=0.500;MQ=41.61;MQRankSum=-5.820;QD=23.34;ReadPosRankSum=-0.832;SOR=0.770	GT:AD:DP:GQ:PL	0/1:22,25:47:99:1125,0,837
3L	16424465	.	C	T	1043.77	.	AC=1;AF=0.500;AN=2;BaseQRankSum=-1.221;ClippingRankSum=0.000;DP=51;ExcessHet=3.0103;FS=1.058;MLEAC=1;MLEAF=0.500;MQ=41.36;MQRankSum=-5.635;QD=20.47;ReadPosRankSum=-1.351;SOR=0.864	GT:AD:DP:GQ:PL	0/1:22,29:51:99:1072,0,820
3L	16424474	.	GAT	G	1082.73	.	AC=1;AF=0.500;AN=2;BaseQRankSum=-1.150;ClippingRankSum=0.000;DP=53;ExcessHet=3.0103;FS=0.000;MLEAC=1;MLEAF=0.500;MQ=41.41;MQRankSum=-5.641;QD=20.43;ReadPosRankSum=-0.599;SOR=0.683	GT:AD:DP:GQ:PL	0/1:24,29:53:99:1120,0,921
3L	16424478	.	T	TAA	1103.73	.	AC=1;AF=0.500;AN=2;BaseQRankSum=-1.694;ClippingRankSum=0.000;DP=52;ExcessHet=3.0103;FS=0.000;MLEAC=1;MLEAF=0.500;MQ=41.41;MQRankSum=-5.585;QD=21.23;SOR=0.773	GT:AD:DP:GQ:PL	0/1:24,28:52:99:1141,0,918
3L	16424509	.	T	A	509.77	.	AC=1;AF=0.500;AN=2;BaseQRankSum=-0.911;ClippingRankSum=0.000;DP=49;ExcessHet=3.0103;FS=2.777;MLEAC=1;MLEAF=0.500;MQ=42.37;MQRankSum=-5.013;QD=10.40;ReadPosRankSum=-0.281;SOR=1.347	GT:AD:DP:GQ:PL	0/1:23,26:49:99:538,0,495
3L	16424552	.	A	T	1521.77	.	AC=2;AF=1.00;AN=2;DP=56;ExcessHet=3.0103;FS=0.000;MLEAC=2;MLEAF=1.00;MQ=42.58;QD=27.67;SOR=2.179	GT:AD:DP:GQ:PL	1/1:0,55:55:99:1550,165,0
3L	16424672	.	C	CCCCGAT	1844.73	.	AC=2;AF=1.00;AN=2;DP=43;ExcessHet=3.0103;FS=0.000;MLEAC=2;MLEAF=1.00;MQ=43.24;QD=28.67;SOR=0.793	GT:AD:DP:GQ:PL	1/1:0,40:40:99:1882,126,0
3L	16425025	.	C	A	1016.77	.	AC=2;AF=1.00;AN=2;DP=39;ExcessHet=3.0103;FS=0.000;MLEAC=2;MLEAF=1.00;MQ=43.85;QD=26.07;SOR=0.743	GT:AD:DP:GQ:PL	1/1:0,39:39:99:1045,117,0
3L	16425036	.	T	G	1678.77	.	AC=2;AF=1.00;AN=2;DP=43;ExcessHet=3.0103;FS=0.000;MLEAC=2;MLEAF=1.00;MQ=43.82;QD=29.60;SOR=0.914	GT:AD:DP:GQ:PL	1/1:0,38:38:99:1707,114,0
3L	16425038	.	G	T	1678.77	.	AC=2;AF=1.00;AN=2;DP=44;ExcessHet=3.0103;FS=0.000;MLEAC=2;MLEAF=1.00;MQ=43.82;QD=26.96;SOR=0.914	GT:AD:DP:GQ:PL	1/1:0,38:38:99:1707,114,0
3L	16425040	.	T	C	1702.73	.	AC=2;AF=1.00;AN=2;DP=44;ExcessHet=3.0103;FS=0.000;MLEAC=2;MLEAF=1.00;MQ=43.82;QD=31.02;SOR=0.927	GT:AD:DP:GQ:PL	1/1:0,40:40:99:1740,120,0
3L	16425056	.	T	TTTC	1301.73	.	AC=2;AF=1.00;AN=2;DP=43;ExcessHet=3.0103;FS=0.000;MLEAC=2;MLEAF=1.00;MQ=43.82;QD=33.38;SOR=0.984	GT:AD:DP:GQ:PL	1/1:0,39:39:99:1339,120,0
3L	16425066	.	A	AT	882.73	.	AC=2;AF=1.00;AN=2;DP=43;ExcessHet=3.0103;FS=0.000;MLEAC=2;MLEAF=1.00;MQ=43.82;QD=22.63;SOR=0.850	GT:AD:DP:GQ:PL	1/1:0,39:39:99:920,119,0
3L	16425453	.	TGGGG	T	1512.73	.	AC=2;AF=1.00;AN=2;DP=37;ExcessHet=3.0103;FS=0.000;MLEAC=2;MLEAF=1.00;MQ=44.00;QD=26.79;SOR=1.308	GT:AD:DP:GQ:PL	1/1:0,35:35:99:1550,106,0
3L	16426164	.	C	T	408.77	.	AC=1;AF=0.500;AN=2;BaseQRankSum=0.162;ClippingRankSum=0.000;DP=70;ExcessHet=3.0103;FS=14.135;MLEAC=1;MLEAF=0.500;MQ=43.97;MQRankSum=0.752;QD=5.84;ReadPosRankSum=0.205;SOR=2.342	GT:AD:DP:GQ:PL	0/1:46,24:70:99:437,0,1029
3L	16426203	.	C	T	2841.77	.	AC=2;AF=1.00;AN=2;DP=64;ExcessHet=3.0103;FS=0.000;MLEAC=2;MLEAF=1.00;MQ=43.97;QD=36.09;SOR=0.822	GT:AD:DP:GQ:PL	1/1:0,64:64:99:2870,199,0
3L	16426223	.	T	A	2941.77	.	AC=2;AF=1.00;AN=2;DP=66;ExcessHet=3.0103;FS=0.000;MLEAC=2;MLEAF=1.00;MQ=43.97;QD=28.87;SOR=0.818	GT:AD:DP:GQ:PL	1/1:0,66:66:99:2970,199,0
3L	16426227	.	G	A	3105.77	.	AC=2;AF=1.00;AN=2;DP=68;ExcessHet=3.0103;FS=0.000;MLEAC=2;MLEAF=1.00;MQ=43.97;QD=26.11;SOR=0.880	GT:AD:DP:GQ:PL	1/1:0,68:68:99:3134,211,0
3L	16426247	.	G	A	2877.77	.	AC=2;AF=1.00;AN=2;DP=67;ExcessHet=3.0103;FS=0.000;MLEAC=2;MLEAF=1.00;MQ=43.97;QD=28.49;SOR=0.784	GT:AD:DP:GQ:PL	1/1:0,67:67:99:2906,202,0
3L	16426307	.	TCTTG	T	1691.73	.	AC=1;AF=0.500;AN=2;BaseQRankSum=-1.620;ClippingRankSum=0.000;DP=67;ExcessHet=3.0103;FS=5.161;MLEAC=1;MLEAF=0.500;MQ=43.94;MQRankSum=-1.042;QD=25.25;ReadPosRankSum=0.040;SOR=0.267	GT:AD:DP:GQ:PL	0/1:24,43:67:99:1729,0,865
3L	16427305	.	A	G	603.77	.	AC=1;AF=0.500;AN=2;BaseQRankSum=0.671;ClippingRankSum=0.000;DP=47;ExcessHet=3.0103;FS=1.234;MLEAC=1;MLEAF=0.500;MQ=44.00;MQRankSum=0.000;QD=12.85;ReadPosRankSum=0.367;SOR=0.474	GT:AD:DP:GQ:PL	0/1:18,29:47:99:632,0,307
3L	16427387	.	A	T	1351.77	.	AC=2;AF=1.00;AN=2;DP=52;ExcessHet=3.0103;FS=0.000;MLEAC=2;MLEAF=1.00;MQ=44.00;QD=26.00;SOR=0.853	GT:AD:DP:GQ:PL	1/1:0,52:52:99:1380,156,0
3L	16427763	.	A	G	297.77	.	AC=1;AF=0.500;AN=2;BaseQRankSum=-0.036;ClippingRankSum=0.000;DP=47;ExcessHet=3.0103;FS=0.000;MLEAC=1;MLEAF=0.500;MQ=44.00;MQRankSum=0.000;QD=6.62;ReadPosRankSum=-0.837;SOR=0.745	GT:AD:DP:GQ:PL	0/1:28,17:45:99:326,0,631
3L	16428346	.	G	A	1811.77	.	AC=1;AF=0.500;AN=2;BaseQRankSum=2.779;ClippingRankSum=0.000;DP=73;ExcessHet=3.0103;FS=0.959;MLEAC=1;MLEAF=0.500;MQ=43.54;MQRankSum=-1.050;QD=25.16;ReadPosRankSum=-1.087;SOR=0.941	GT:AD:DP:GQ:PL	0/1:26,46:72:99:1840,0,1135
3L	16428347	.	G	A	1811.77	.	AC=1;AF=0.500;AN=2;BaseQRankSum=3.738;ClippingRankSum=0.000;DP=73;ExcessHet=3.0103;FS=0.959;MLEAC=1;MLEAF=0.500;MQ=43.54;MQRankSum=-1.050;QD=25.16;ReadPosRankSum=-0.756;SOR=0.941	GT:AD:DP:GQ:PL	0/1:26,46:72:99:1840,0,1135
3L	16428358	.	T	A	1134.77	.	AC=1;AF=0.500;AN=2;BaseQRankSum=-1.243;ClippingRankSum=0.000;DP=81;ExcessHet=3.0103;FS=0.000;MLEAC=1;MLEAF=0.500;MQ=43.42;MQRankSum=-1.237;QD=14.18;ReadPosRankSum=-0.323;SOR=0.752	GT:AD:DP:GQ:PL	0/1:27,53:80:99:1163,0,498
3L	16428731	.	TATTCAGCCATTCAGCC	T,TATTCAGCC	1461.73	.	AC=1,1;AF=0.500,0.500;AN=2;DP=51;ExcessHet=3.0103;FS=0.000;MLEAC=1,1;MLEAF=0.500,0.500;MQ=41.80;QD=26.35;SOR=0.914	GT:AD:DP:GQ:PL	1/2:0,17,21:38:99:1499,836,974,672,0,607
3L	16428983	.	G	GTTGCCGTA	1848.73	.	AC=2;AF=1.00;AN=2;DP=46;ExcessHet=3.0103;FS=0.000;MLEAC=2;MLEAF=1.00;MQ=42.62;QD=28.18;SOR=1.730	GT:AD:DP:GQ:PL	1/1:0,39:39:99:1886,128,0
3L	16429251	.	GTTTTT	G	463.73	.	AC=1;AF=0.500;AN=2;BaseQRankSum=0.723;ClippingRankSum=0.000;DP=32;ExcessHet=3.0103;FS=1.583;MLEAC=1;MLEAF=0.500;MQ=43.48;MQRankSum=-0.067;QD=17.18;ReadPosRankSum=2.431;SOR=1.230	GT:AD:DP:GQ:PL	0/1:14,13:27:99:501,0,986
3L	16429266	.	T	C	483.77	.	AC=1;AF=0.500;AN=2;BaseQRankSum=-4.137;ClippingRankSum=0.000;DP=33;ExcessHet=3.0103;FS=0.000;MLEAC=1;MLEAF=0.500;MQ=43.58;MQRankSum=0.080;QD=15.12;ReadPosRankSum=2.512;SOR=0.804	GT:AD:DP:GQ:PL	0/1:18,14:32:99:512,0,1083
3L	16429412	.	G	GT	147.73	.	AC=1;AF=0.500;AN=2;BaseQRankSum=1.034;ClippingRankSum=0.000;DP=54;ExcessHet=3.0103;FS=2.690;MLEAC=1;MLEAF=0.500;MQ=43.80;MQRankSum=1.437;QD=2.95;ReadPosRankSum=-0.324;SOR=1.270	GT:AD:DP:GQ:PL	0/1:34,16:50:99:185,0,561
3L	16429443	.	T	A	270.77	.	AC=1;AF=0.500;AN=2;BaseQRankSum=0.038;ClippingRankSum=0.000;DP=55;ExcessHet=3.0103;FS=7.956;MLEAC=1;MLEAF=0.500;MQ=43.81;MQRankSum=1.455;QD=4.92;ReadPosRankSum=0.063;SOR=1.777	GT:AD:DP:GQ:PL	0/1:37,18:55:99:299,0,795
3L	16429618	.	G	A	697.77	.	AC=1;AF=0.500;AN=2;BaseQRankSum=-0.046;ClippingRankSum=0.000;DP=48;ExcessHet=3.0103;FS=4.645;MLEAC=1;MLEAF=0.500;MQ=43.88;MQRankSum=2.053;QD=14.54;ReadPosRankSum=-0.475;SOR=0.213	GT:AD:DP:GQ:PL	0/1:16,32:48:99:726,0,306
3L	16429776	.	A	G	770.77	.	AC=1;AF=0.500;AN=2;BaseQRankSum=-1.240;ClippingRankSum=0.000;DP=59;ExcessHet=3.0103;FS=5.350;MLEAC=1;MLEAF=0.500;MQ=43.93;MQRankSum=-1.115;QD=13.06;ReadPosRankSum=-0.589;SOR=0.275	GT:AD:DP:GQ:PL	0/1:23,36:59:99:799,0,448
3L	16429986	.	A	T	1941.77	.	AC=1;AF=0.500;AN=2;BaseQRankSum=-0.041;ClippingRankSum=0.000;DP=74;ExcessHet=3.0103;FS=8.387;MLEAC=1;MLEAF=0.500;MQ=43.97;MQRankSum=-0.686;QD=26.24;ReadPosRankSum=-0.036;SOR=0.603	GT:AD:DP:GQ:PL	0/1:25,49:74:99:1970,0,2968
3L	16429993	.	T	C	2054.77	.	AC=1;AF=0.500;AN=2;BaseQRankSum=0.240;ClippingRankSum=0.000;DP=76;ExcessHet=3.0103;FS=8.317;MLEAC=1;MLEAF=0.500;MQ=43.97;MQRankSum=-0.672;QD=27.04;ReadPosRankSum=-1.253;SOR=0.591	GT:AD:DP:GQ:PL	0/1:25,51:76:99:2083,0,3131
3L	16429994	.	C	T	2031.77	.	AC=1;AF=0.500;AN=2;BaseQRankSum=0.771;ClippingRankSum=0.000;DP=76;ExcessHet=3.0103;FS=8.317;MLEAC=1;MLEAF=0.500;MQ=43.97;MQRankSum=-0.672;QD=26.73;ReadPosRankSum=-1.266;SOR=0.591	GT:AD:DP:GQ:PL	0/1:25,51:76:99:2060,0,3134
3L	16430008	.	C	T	1902.77	.	AC=1;AF=0.500;AN=2;BaseQRankSum=0.423;ClippingRankSum=0.000;DP=73;ExcessHet=3.0103;FS=6.479;MLEAC=1;MLEAF=0.500;MQ=43.89;MQRankSum=1.130;QD=26.07;ReadPosRankSum=-1.175;SOR=0.571	GT:AD:DP:GQ:PL	0/1:27,46:73:99:1931,0,3141
3L	16430013	.	G	A	1755.77	.	AC=1;AF=0.500;AN=2;BaseQRankSum=-0.952;ClippingRankSum=0.000;DP=71;ExcessHet=3.0103;FS=4.782;MLEAC=1;MLEAF=0.500;MQ=43.89;MQRankSum=1.087;QD=24.73;ReadPosRankSum=-0.317;SOR=0.317	GT:AD:DP:GQ:PL	0/1:27,44:71:99:1784,0,3150
3L	16430278	.	C	T	1382.77	.	AC=2;AF=1.00;AN=2;DP=51;ExcessHet=3.0103;FS=0.000;MLEAC=2;MLEAF=1.00;MQ=43.92;QD=27.11;SOR=0.813	GT:AD:DP:GQ:PL	1/1:0,51:51:99:1411,153,0
3L	16430383	.	A	AAT	626.73	.	AC=1;AF=0.500;AN=2;BaseQRankSum=-0.204;ClippingRankSum=0.000;DP=58;ExcessHet=3.0103;FS=7.823;MLEAC=1;MLEAF=0.500;MQ=44.00;MQRankSum=0.000;QD=12.29;ReadPosRankSum=-0.085;SOR=1.168	GT:AD:DP:GQ:PL	0/1:24,27:51:99:664,0,544
3L	16430576	.	T	C	1859.77	.	AC=2;AF=1.00;AN=2;DP=70;ExcessHet=3.0103;FS=0.000;MLEAC=2;MLEAF=1.00;MQ=43.94;QD=26.57;SOR=0.750	GT:AD:DP:GQ:PL	1/1:0,70:70:99:1888,209,0
3L	16430717	.	T	C	290.77	.	AC=1;AF=0.500;AN=2;BaseQRankSum=2.292;ClippingRankSum=0.000;DP=67;ExcessHet=3.0103;FS=5.598;MLEAC=1;MLEAF=0.500;MQ=44.00;MQRankSum=0.000;QD=4.34;ReadPosRankSum=-0.998;SOR=1.609	GT:AD:DP:GQ:PL	0/1:48,19:67:99:319,0,1092
3L	16430884	.	C	A	1045.77	.	AC=1;AF=0.500;AN=2;BaseQRankSum=0.170;ClippingRankSum=0.000;DP=62;ExcessHet=3.0103;FS=0.000;MLEAC=1;MLEAF=0.500;MQ=44.00;MQRankSum=0.000;QD=16.87;ReadPosRankSum=-1.307;SOR=0.693	GT:AD:DP:GQ:PL	0/1:16,46:62:99:1074,0,260
3L	16430926	.	GT	G	338.73	.	AC=1;AF=0.500;AN=2;BaseQRankSum=0.900;ClippingRankSum=0.000;DP=62;ExcessHet=3.0103;FS=0.000;MLEAC=1;MLEAF=0.500;MQ=44.00;MQRankSum=0.000;QD=5.46;ReadPosRankSum=-2.798;SOR=0.760	GT:AD:DP:GQ:PL	0/1:43,19:62:99:376,0,1011
3L	16431049	.	T	TTG	1225.73	.	AC=1;AF=0.500;AN=2;BaseQRankSum=-0.088;ClippingRankSum=0.000;DP=63;ExcessHet=3.0103;FS=3.599;MLEAC=1;MLEAF=0.500;MQ=44.00;MQRankSum=0.000;QD=19.46;ReadPosRankSum=2.288;SOR=1.236	GT:AD:DP:GQ:PL	0/1:24,39:63:99:1263,0,715
3L	16431568	.	GATTGCCA	G	528.73	.	AC=1;AF=0.500;AN=2;BaseQRankSum=-2.094;ClippingRankSum=0.000;DP=66;ExcessHet=3.0103;FS=0.000;MLEAC=1;MLEAF=0.500;MQ=43.79;MQRankSum=-3.457;QD=8.01;ReadPosRankSum=0.806;SOR=0.822	GT:AD:DP:GQ:PL	0/1:49,17:66:99:566,0,6463
3L	16431581	.	TCTG	T	525.73	.	AC=1;AF=0.500;AN=2;BaseQRankSum=-0.531;ClippingRankSum=0.000;DP=67;ExcessHet=3.0103;FS=1.081;MLEAC=1;MLEAF=0.500;MQ=43.79;MQRankSum=-3.491;QD=7.85;SOR=0.964	GT:AD:DP:GQ:PL	0/1:50,17:67:99:563,0,6434
3L	16431692	.	T	G	613.77	.	AC=1;AF=0.500;AN=2;BaseQRankSum=1.299;ClippingRankSum=0.000;DP=66;ExcessHet=3.0103;FS=0.000;MLEAC=1;MLEAF=0.500;MQ=43.35;MQRankSum=-0.856;QD=9.30;ReadPosRankSum=-0.308;SOR=0.739	GT:AD:DP:GQ:PL	0/1:45,21:66:99:642,0,1782
3L	16431697	.	C	A	987.77	.	AC=1;AF=0.500;AN=2;BaseQRankSum=-0.812;ClippingRankSum=0.000;DP=64;ExcessHet=3.0103;FS=0.000;MLEAC=1;MLEAF=0.500;MQ=43.41;MQRankSum=-0.311;QD=15.43;ReadPosRankSum=0.271;SOR=0.784	GT:AD:DP:GQ:PL	0/1:20,44:64:99:1016,0,733
3L	16431715	.	A	G	475.77	.	AC=1;AF=0.500;AN=2;BaseQRankSum=-0.993;ClippingRankSum=0.000;DP=65;ExcessHet=3.0103;FS=1.086;MLEAC=1;MLEAF=0.500;MQ=43.41;MQRankSum=0.125;QD=7.32;ReadPosRankSum=0.712;SOR=0.960	GT:AD:DP:GQ:PL	0/1:48,17:65:99:504,0,1858
3L	16431766	.	C	G	1191.77	.	AC=1;AF=0.500;AN=2;BaseQRankSum=-0.807;ClippingRankSum=0.000;DP=65;ExcessHet=3.0103;FS=1.109;MLEAC=1;MLEAF=0.500;MQ=43.41;MQRankSum=0.056;QD=18.33;ReadPosRankSum=0.635;SOR=0.671	GT:AD:DP:GQ:PL	0/1:15,50:65:99:1220,0,227
3L	16431819	.	G	A	217.77	.	AC=1;AF=0.500;AN=2;BaseQRankSum=2.801;ClippingRankSum=0.000;DP=67;ExcessHet=3.0103;FS=0.000;MLEAC=1;MLEAF=0.500;MQ=43.71;MQRankSum=-1.703;QD=3.25;ReadPosRankSum=0.457;SOR=0.586	GT:AD:DP:GQ:PL	0/1:51,16:67:99:246,0,1172
3L	16431847	.	A	AT	1267.73	.	AC=2;AF=1.00;AN=2;DP=61;ExcessHet=3.0103;FS=0.000;MLEAC=2;MLEAF=1.00;MQ=43.94;QD=21.86;SOR=0.762	GT:AD:DP:GQ:PL	1/1:0,58:58:99:1305,173,0
3L	16431881	.	ATTGACTTCTGCCATCGCCTCTTATTTTGGTAATAATAATAAT	A	177.73	.	AC=1;AF=0.500;AN=2;BaseQRankSum=-0.020;ClippingRankSum=0.000;DP=67;ExcessHet=3.0103;FS=0.000;MLEAC=1;MLEAF=0.500;MQ=43.88;MQRankSum=-5.043;QD=2.78;ReadPosRankSum=-2.221;SOR=0.773	GT:AD:DP:GQ:PL	0/1:55,9:64:99:215,0,2261
3L	16431906	.	T	A	1016.77	.	AC=1;AF=0.500;AN=2;BaseQRankSum=-2.683;ClippingRankSum=0.000;DP=56;ExcessHet=3.0103;FS=0.000;MLEAC=1;MLEAF=0.500;MQ=43.86;MQRankSum=4.630;QD=18.83;ReadPosRankSum=4.804;SOR=0.563	GT:AD:DP:GQ:PL	0/1:9,45:54:99:1045,0,244
3L	16431953	.	C	T	173.77	.	AC=1;AF=0.500;AN=2;BaseQRankSum=0.499;ClippingRankSum=0.000;DP=60;ExcessHet=3.0103;FS=2.667;MLEAC=1;MLEAF=0.500;MQ=43.57;MQRankSum=-5.758;QD=2.95;ReadPosRankSum=-3.678;SOR=1.267	GT:AD:DP:GQ:PL	0/1:45,14:59:99:202,0,1013
3L	16431998	.	TGG	T	378.73	.	AC=1;AF=0.500;AN=2;BaseQRankSum=0.519;ClippingRankSum=0.000;DP=57;ExcessHet=3.0103;FS=0.000;MLEAC=1;MLEAF=0.500;MQ=43.75;MQRankSum=-3.716;QD=6.76;ReadPosRankSum=-0.109;SOR=0.693	GT:AD:DP:GQ:PL	0/1:43,13:56:99:416,0,1761
3L	16432001	.	G	GAAA	378.73	.	AC=1;AF=0.500;AN=2;BaseQRankSum=0.678;ClippingRankSum=0.000;DP=56;ExcessHet=3.0103;FS=0.000;MLEAC=1;MLEAF=0.500;MQ=43.75;MQRankSum=-3.716;QD=6.76;ReadPosRankSum=0.301;SOR=0.693	GT:AD:DP:GQ:PL	0/1:43,13:56:99:416,0,1761
3L	16432020	.	G	C	417.77	.	AC=1;AF=0.500;AN=2;BaseQRankSum=0.541;ClippingRankSum=0.000;DP=56;ExcessHet=3.0103;FS=0.000;MLEAC=1;MLEAF=0.500;MQ=43.84;MQRankSum=-3.717;QD=7.46;ReadPosRankSum=1.117;SOR=0.798	GT:AD:DP:GQ:PL	0/1:43,13:56:99:446,0,1931
3L	16432032	.	C	A	762.77	.	AC=1;AF=0.500;AN=2;BaseQRankSum=1.266;ClippingRankSum=0.000;DP=64;ExcessHet=3.0103;FS=5.373;MLEAC=1;MLEAF=0.500;MQ=43.77;MQRankSum=-3.827;QD=11.92;ReadPosRankSum=-1.662;SOR=1.467	GT:AD:DP:GQ:PL	0/1:42,22:64:99:791,0,1757
3L	16432051	.	C	T	599.77	.	AC=1;AF=0.500;AN=2;BaseQRankSum=1.655;ClippingRankSum=0.000;DP=68;ExcessHet=3.0103;FS=3.429;MLEAC=1;MLEAF=0.500;MQ=43.50;MQRankSum=-4.543;QD=8.82;ReadPosRankSum=-1.718;SOR=1.220	GT:AD:DP:GQ:PL	0/1:42,26:68:99:628,0,1613
3L	16432084	.	T	A	542.77	.	AC=1;AF=0.500;AN=2;BaseQRankSum=-0.291;ClippingRankSum=0.000;DP=71;ExcessHet=3.0103;FS=3.261;MLEAC=1;MLEAF=0.500;MQ=43.49;MQRankSum=-4.514;QD=7.64;ReadPosRankSum=0.422;SOR=1.128	GT:AD:DP:GQ:PL	0/1:42,29:71:99:571,0,924
3L	16432138	.	C	G	1191.77	.	AC=1;AF=0.500;AN=2;BaseQRankSum=-0.095;ClippingRankSum=0.000;DP=68;ExcessHet=3.0103;FS=4.817;MLEAC=1;MLEAF=0.500;MQ=43.48;MQRankSum=-3.995;QD=17.53;ReadPosRankSum=-0.719;SOR=1.314	GT:AD:DP:GQ:PL	0/1:36,32:68:99:1220,0,1383
3L	16432140	.	T	TATGCGA	1182.73	.	AC=1;AF=0.500;AN=2;BaseQRankSum=0.391;ClippingRankSum=0.000;DP=68;ExcessHet=3.0103;FS=4.817;MLEAC=1;MLEAF=0.500;MQ=43.48;MQRankSum=-3.995;QD=17.39;ReadPosRankSum=-0.750;SOR=1.314	GT:AD:DP:GQ:PL	0/1:36,32:68:99:1220,0,1383
3L	16432150	.	A	T	635.77	.	AC=1;AF=0.500;AN=2;BaseQRankSum=-0.042;ClippingRankSum=0.000;DP=63;ExcessHet=3.0103;FS=3.468;MLEAC=1;MLEAF=0.500;MQ=43.44;MQRankSum=3.874;QD=10.09;ReadPosRankSum=1.454;SOR=0.352	GT:AD:DP:GQ:PL	0/1:31,32:63:99:664,0,1175
3L	16432213	.	C	T	817.77	.	AC=1;AF=0.500;AN=2;BaseQRankSum=1.890;ClippingRankSum=0.000;DP=57;ExcessHet=3.0103;FS=3.930;MLEAC=1;MLEAF=0.500;MQ=43.97;MQRankSum=1.397;QD=14.35;ReadPosRankSum=-0.261;SOR=1.016	GT:AD:DP:GQ:PL	0/1:20,37:57:99:846,0,380
3L	16432280	.	T	TCTGCG	821.73	.	AC=1;AF=0.500;AN=2;BaseQRankSum=0.482;ClippingRankSum=0.000;DP=58;ExcessHet=3.0103;FS=1.042;MLEAC=1;MLEAF=0.500;MQ=43.90;MQRankSum=-2.124;QD=14.42;ReadPosRankSum=-0.317;SOR=0.542	GT:AD:DP:GQ:PL	0/1:34,23:57:99:859,0,1358
3L	16432327	.	ATT	A,ATTT	1280.73	.	AC=1,1;AF=0.500,0.500;AN=2;BaseQRankSum=-0.422;ClippingRankSum=0.000;DP=56;ExcessHet=3.0103;FS=2.508;MLEAC=1,1;MLEAF=0.500,0.500;MQ=43.86;MQRankSum=-0.473;QD=25.11;ReadPosRankSum=0.601;SOR=0.991	GT:AD:DP:GQ:PL	1/2:3,23,25:51:99:1318,441,874,753,0,754
3L	16432372	.	T	TCAAA	1114.73	.	AC=1;AF=0.500;AN=2;BaseQRankSum=0.176;ClippingRankSum=0.000;DP=56;ExcessHet=3.0103;FS=0.000;MLEAC=1;MLEAF=0.500;MQ=43.86;MQRankSum=1.898;QD=21.86;ReadPosRankSum=-0.255;SOR=0.732	GT:AD:DP:GQ:PL	0/1:24,27:51:99:1152,0,967
3L	16432380	.	C	CA	2419.73	.	AC=2;AF=1.00;AN=2;DP=54;ExcessHet=3.0103;FS=0.000;MLEAC=2;MLEAF=1.00;MQ=43.89;QD=31.81;SOR=0.931	GT:AD:DP:GQ:PL	1/1:0,54:54:99:2457,166,0
3L	16432391	.	G	C	991.77	.	AC=1;AF=0.500;AN=2;BaseQRankSum=1.267;ClippingRankSum=0.000;DP=51;ExcessHet=3.0103;FS=1.072;MLEAC=1;MLEAF=0.500;MQ=43.88;MQRankSum=1.898;QD=19.45;ReadPosRankSum=-1.001;SOR=0.633	GT:AD:DP:GQ:PL	0/1:24,27:51:99:1020,0,892
3L	16432444	.	T	A	477.77	.	AC=1;AF=0.500;AN=2;BaseQRankSum=1.466;ClippingRankSum=0.000;DP=56;ExcessHet=3.0103;FS=3.775;MLEAC=1;MLEAF=0.500;MQ=43.93;MQRankSum=-1.564;QD=8.53;ReadPosRankSum=0.099;SOR=0.459	GT:AD:DP:GQ:PL	0/1:31,25:56:99:506,0,668
3L	16432512	.	G	C	692.77	.	AC=1;AF=0.500;AN=2;BaseQRankSum=1.958;ClippingRankSum=0.000;DP=63;ExcessHet=3.0103;FS=2.178;MLEAC=1;MLEAF=0.500;MQ=43.91;MQRankSum=1.032;QD=11.00;ReadPosRankSum=-0.484;SOR=0.634	GT:AD:DP:GQ:PL	0/1:42,21:63:99:721,0,1619
3L	16432524	.	G	A	689.77	.	AC=1;AF=0.500;AN=2;BaseQRankSum=-1.067;ClippingRankSum=0.000;DP=63;ExcessHet=3.0103;FS=3.663;MLEAC=1;MLEAF=0.500;MQ=43.91;MQRankSum=1.032;QD=10.95;ReadPosRankSum=-0.591;SOR=0.869	GT:AD:DP:GQ:PL	0/1:42,21:63:99:718,0,1623
3L	16432596	.	T	G	1437.77	.	AC=1;AF=0.500;AN=2;BaseQRankSum=-2.153;ClippingRankSum=0.000;DP=59;ExcessHet=3.0103;FS=2.362;MLEAC=1;MLEAF=0.500;MQ=44.00;MQRankSum=0.000;QD=24.37;ReadPosRankSum=-0.594;SOR=1.204	GT:AD:DP:GQ:PL	0/1:21,38:59:99:1466,0,768
3L	16432598	.	AT	A	1428.73	.	AC=1;AF=0.500;AN=2;BaseQRankSum=1.119;ClippingRankSum=0.000;DP=61;ExcessHet=3.0103;FS=2.316;MLEAC=1;MLEAF=0.500;MQ=44.00;MQRankSum=0.000;QD=23.42;ReadPosRankSum=-0.413;SOR=1.148	GT:AD:DP:GQ:PL	0/1:22,39:61:99:1466,0,768
3L	16432666	.	GA	G	1081.73	.	AC=1;AF=0.500;AN=2;BaseQRankSum=-0.736;ClippingRankSum=0.000;DP=50;ExcessHet=3.0103;FS=4.498;MLEAC=1;MLEAF=0.500;MQ=43.65;MQRankSum=1.045;QD=24.04;ReadPosRankSum=0.197;SOR=1.528	GT:AD:DP:GQ:PL	0/1:18,27:45:99:1119,0,713
3L	16432675	.	A	G	1167.77	.	AC=1;AF=0.500;AN=2;BaseQRankSum=-1.122;ClippingRankSum=0.000;DP=51;ExcessHet=3.0103;FS=6.078;MLEAC=1;MLEAF=0.500;MQ=43.66;MQRankSum=0.986;QD=22.90;ReadPosRankSum=0.565;SOR=1.623	GT:AD:DP:GQ:PL	0/1:21,30:51:99:1196,0,791
3L	16432678	.	C	A	1167.77	.	AC=1;AF=0.500;AN=2;BaseQRankSum=-0.390;ClippingRankSum=0.000;DP=51;ExcessHet=3.0103;FS=6.078;MLEAC=1;MLEAF=0.500;MQ=43.66;MQRankSum=0.986;QD=22.90;ReadPosRankSum=0.536;SOR=1.623	GT:AD:DP:GQ:PL	0/1:21,30:51:99:1196,0,791
3L	16432789	.	T	C	804.77	.	AC=1;AF=0.500;AN=2;BaseQRankSum=-1.821;ClippingRankSum=0.000;DP=65;ExcessHet=3.0103;FS=4.994;MLEAC=1;MLEAF=0.500;MQ=43.96;MQRankSum=-0.785;QD=12.38;ReadPosRankSum=-0.451;SOR=0.786	GT:AD:DP:GQ:PL	0/1:26,39:65:99:833,0,471
3L	16433000	.	T	C	310.77	.	AC=1;AF=0.500;AN=2;BaseQRankSum=0.233;ClippingRankSum=0.000;DP=47;ExcessHet=3.0103;FS=1.184;MLEAC=1;MLEAF=0.500;MQ=44.00;MQRankSum=0.000;QD=6.76;ReadPosRankSum=0.232;SOR=0.929	GT:AD:DP:GQ:PL	0/1:29,17:46:99:339,0,675
3L	16433791	.	G	C	1842.77	.	AC=2;AF=1.00;AN=2;DP=69;ExcessHet=3.0103;FS=0.000;MLEAC=2;MLEAF=1.00;MQ=43.76;QD=26.71;SOR=0.844	GT:AD:DP:GQ:PL	1/1:0,69:69:99:1871,207,0
3L	16433838	.	T	G	2560.77	.	AC=2;AF=1.00;AN=2;DP=59;ExcessHet=3.0103;FS=0.000;MLEAC=2;MLEAF=1.00;MQ=43.97;QD=29.66;SOR=0.871	GT:AD:DP:GQ:PL	1/1:0,59:59:99:2589,181,0
3L	16433854	.	TA	T	2674.73	.	AC=2;AF=1.00;AN=2;DP=59;ExcessHet=3.0103;FS=0.000;MLEAC=2;MLEAF=1.00;MQ=43.97;QD=31.31;SOR=1.123	GT:AD:DP:GQ:PL	1/1:0,59:59:99:2712,184,0
3L	16433856	.	A	T	2656.77	.	AC=2;AF=1.00;AN=2;DP=60;ExcessHet=3.0103;FS=0.000;MLEAC=2;MLEAF=1.00;MQ=43.97;QD=30.50;SOR=1.160	GT:AD:DP:GQ:PL	1/1:0,60:60:99:2685,181,0
3L	16433986	.	C	T	941.77	.	AC=1;AF=0.500;AN=2;BaseQRankSum=1.285;ClippingRankSum=0.000;DP=69;ExcessHet=3.0103;FS=3.349;MLEAC=1;MLEAF=0.500;MQ=43.89;MQRankSum=-1.595;QD=13.85;ReadPosRankSum=-0.823;SOR=0.566	GT:AD:DP:GQ:PL	0/1:26,42:68:99:970,0,505
3L	16434051	.	G	T	2879.77	.	AC=2;AF=1.00;AN=2;DP=66;ExcessHet=3.0103;FS=0.000;MLEAC=2;MLEAF=1.00;MQ=43.91;QD=30.78;SOR=0.693	GT:AD:DP:GQ:PL	1/1:0,66:66:99:2908,202,0
3L	16434063	.	C	G	2845.77	.	AC=2;AF=1.00;AN=2;DP=63;ExcessHet=3.0103;FS=0.000;MLEAC=2;MLEAF=1.00;MQ=43.94;QD=30.16;SOR=0.724	GT:AD:DP:GQ:PL	1/1:0,63:63:99:2874,196,0
3L	16434075	.	C	A	413.77	.	AC=1;AF=0.500;AN=2;BaseQRankSum=1.412;ClippingRankSum=0.000;DP=59;ExcessHet=3.0103;FS=2.203;MLEAC=1;MLEAF=0.500;MQ=43.93;MQRankSum=1.165;QD=7.01;ReadPosRankSum=-1.617;SOR=0.604	GT:AD:DP:GQ:PL	0/1:36,23:59:99:442,0,755
3L	16434222	.	C	T	1209.77	.	AC=1;AF=0.500;AN=2;BaseQRankSum=0.904;ClippingRankSum=0.000;DP=72;ExcessHet=3.0103;FS=3.833;MLEAC=1;MLEAF=0.500;MQ=43.24;MQRankSum=-3.654;QD=16.80;ReadPosRankSum=0.076;SOR=1.329	GT:AD:DP:GQ:PL	0/1:20,52:72:99:1238,0,340
3L	16434257	.	G	T	2110.77	.	AC=1;AF=0.500;AN=2;BaseQRankSum=0.611;ClippingRankSum=0.000;DP=79;ExcessHet=3.0103;FS=0.000;MLEAC=1;MLEAF=0.500;MQ=42.92;MQRankSum=-4.814;QD=26.72;ReadPosRankSum=-0.037;SOR=0.687	GT:AD:DP:GQ:PL	0/1:24,55:79:99:2139,0,821
3L	16434277	.	C	T	2139.77	.	AC=1;AF=0.500;AN=2;BaseQRankSum=3.597;ClippingRankSum=0.000;DP=79;ExcessHet=3.0103;FS=0.000;MLEAC=1;MLEAF=0.500;MQ=42.84;MQRankSum=-5.490;QD=27.09;ReadPosRankSum=-0.063;SOR=0.594	GT:AD:DP:GQ:PL	0/1:26,53:79:99:2168,0,971
3L	16434282	.	G	A	2031.77	.	AC=1;AF=0.500;AN=2;BaseQRankSum=1.640;ClippingRankSum=0.000;DP=77;ExcessHet=3.0103;FS=0.000;MLEAC=1;MLEAF=0.500;MQ=42.91;MQRankSum=-5.690;QD=26.39;ReadPosRankSum=0.454;SOR=0.595	GT:AD:DP:GQ:PL	0/1:27,50:77:99:2060,0,980
3L	16434283	.	G	A	2031.77	.	AC=1;AF=0.500;AN=2;BaseQRankSum=1.416;ClippingRankSum=0.000;DP=77;ExcessHet=3.0103;FS=0.000;MLEAC=1;MLEAF=0.500;MQ=42.91;MQRankSum=-5.690;QD=26.39;ReadPosRankSum=0.454;SOR=0.595	GT:AD:DP:GQ:PL	0/1:27,50:77:99:2060,0,980
3L	16434287	.	A	AT	2064.73	.	AC=1;AF=0.500;AN=2;BaseQRankSum=0.701;ClippingRankSum=0.000;DP=75;ExcessHet=3.0103;FS=2.017;MLEAC=1;MLEAF=0.500;MQ=42.85;MQRankSum=-5.836;QD=27.53;ReadPosRankSum=0.156;SOR=0.489	GT:AD:DP:GQ:PL	0/1:26,49:75:99:2102,0,977
3L	16434304	.	C	G	1998.77	.	AC=1;AF=0.500;AN=2;BaseQRankSum=1.195;ClippingRankSum=0.000;DP=70;ExcessHet=3.0103;FS=3.502;MLEAC=1;MLEAF=0.500;MQ=42.73;MQRankSum=-5.882;QD=28.55;ReadPosRankSum=-0.632;SOR=0.425	GT:AD:DP:GQ:PL	0/1:23,47:70:99:2027,0,857
3L	16434309	.	T	G	1884.77	.	AC=1;AF=0.500;AN=2;BaseQRankSum=0.977;ClippingRankSum=0.000;DP=67;ExcessHet=3.0103;FS=3.593;MLEAC=1;MLEAF=0.500;MQ=42.67;MQRankSum=-5.993;QD=28.13;ReadPosRankSum=-0.768;SOR=0.589	GT:AD:DP:GQ:PL	0/1:22,45:67:99:1913,0,779
3L	16434315	.	C	A	1873.77	.	AC=1;AF=0.500;AN=2;BaseQRankSum=1.641;ClippingRankSum=0.000;DP=74;ExcessHet=3.0103;FS=6.627;MLEAC=1;MLEAF=0.500;MQ=42.68;MQRankSum=-6.259;QD=25.32;ReadPosRankSum=-1.029;SOR=1.192	GT:AD:DP:GQ:PL	0/1:24,50:74:99:1902,0,819
3L	16434340	.	T	TTG	1833.73	.	AC=1;AF=0.500;AN=2;BaseQRankSum=1.784;ClippingRankSum=0.000;DP=72;ExcessHet=3.0103;FS=28.633;MLEAC=1;MLEAF=0.500;MQ=42.90;MQRankSum=-5.922;QD=25.83;ReadPosRankSum=0.453;SOR=1.842	GT:AD:DP:GQ:PL	0/1:28,43:71:99:1871,0,1031
3L	16434344	.	TTTG	T	1845.73	.	AC=1;AF=0.500;AN=2;BaseQRankSum=0.492;ClippingRankSum=0.000;DP=75;ExcessHet=3.0103;FS=34.710;MLEAC=1;MLEAF=0.500;MQ=42.88;MQRankSum=-6.011;QD=24.61;ReadPosRankSum=0.229;SOR=2.012	GT:AD:DP:GQ:PL	0/1:29,46:75:99:1883,0,1118
3L	16434349	.	G	T	1845.77	.	AC=1;AF=0.500;AN=2;BaseQRankSum=0.758;ClippingRankSum=0.000;DP=77;ExcessHet=3.0103;FS=34.207;MLEAC=1;MLEAF=0.500;MQ=42.91;MQRankSum=-5.999;QD=23.97;ReadPosRankSum=-1.399;SOR=1.865	GT:AD:DP:GQ:PL	0/1:30,47:77:99:1874,0,1244
3L	16434359	.	G	A	1909.77	.	AC=1;AF=0.500;AN=2;BaseQRankSum=1.249;ClippingRankSum=0.000;DP=81;ExcessHet=3.0103;FS=28.775;MLEAC=1;MLEAF=0.500;MQ=42.94;MQRankSum=-6.282;QD=23.58;ReadPosRankSum=0.769;SOR=1.743	GT:AD:DP:GQ:PL	0/1:33,48:81:99:1938,0,1263
3L	16434364	.	G	A	1948.77	.	AC=1;AF=0.500;AN=2;BaseQRankSum=1.315;ClippingRankSum=0.000;DP=83;ExcessHet=3.0103;FS=28.260;MLEAC=1;MLEAF=0.500;MQ=42.97;MQRankSum=-6.111;QD=23.48;ReadPosRankSum=0.200;SOR=1.674	GT:AD:DP:GQ:PL	0/1:33,50:83:99:1977,0,1218
3L	16434404	.	T	A	1873.77	.	AC=1;AF=0.500;AN=2;BaseQRankSum=-0.683;ClippingRankSum=0.000;DP=81;ExcessHet=3.0103;FS=11.573;MLEAC=1;MLEAF=0.500;MQ=43.41;MQRankSum=-4.635;QD=23.13;ReadPosRankSum=-0.880;SOR=1.499	GT:AD:DP:GQ:PL	0/1:33,48:81:99:1902,0,1241
3L	16434409	.	T	G	1959.77	.	AC=1;AF=0.500;AN=2;BaseQRankSum=0.049;ClippingRankSum=0.000;DP=82;ExcessHet=3.0103;FS=9.549;MLEAC=1;MLEAF=0.500;MQ=43.44;MQRankSum=-4.554;QD=23.90;ReadPosRankSum=-0.683;SOR=1.519	GT:AD:DP:GQ:PL	0/1:34,48:82:99:1988,0,1296
3L	16434432	.	C	T	1861.77	.	AC=1;AF=0.500;AN=2;BaseQRankSum=-1.164;ClippingRankSum=0.000;DP=88;ExcessHet=3.0103;FS=4.069;MLEAC=1;MLEAF=0.500;MQ=43.04;MQRankSum=-4.302;QD=21.16;ReadPosRankSum=-1.003;SOR=1.136	GT:AD:DP:GQ:PL	0/1:36,52:88:99:1890,0,1274
3L	16434618	.	T	G	652.77	.	AC=1;AF=0.500;AN=2;BaseQRankSum=-0.798;ClippingRankSum=0.000;DP=59;ExcessHet=3.0103;FS=2.175;MLEAC=1;MLEAF=0.500;MQ=43.80;MQRankSum=-2.339;QD=11.06;ReadPosRankSum=0.374;SOR=0.906	GT:AD:DP:GQ:PL	0/1:27,32:59:99:681,0,561
3L	16434683	.	A	ACTT	1007.73	.	AC=1;AF=0.500;AN=2;BaseQRankSum=-1.009;ClippingRankSum=0.000;DP=49;ExcessHet=3.0103;FS=1.142;MLEAC=1;MLEAF=0.500;MQ=43.88;MQRankSum=-1.709;QD=20.57;ReadPosRankSum=-2.182;SOR=0.466	GT:AD:DP:GQ:PL	0/1:24,25:49:99:1045,0,872
3L	16434739	.	C	G	562.77	.	AC=1;AF=0.500;AN=2;BaseQRankSum=2.050;ClippingRankSum=0.000;DP=50;ExcessHet=3.0103;FS=1.051;MLEAC=1;MLEAF=0.500;MQ=43.85;MQRankSum=-0.921;QD=11.26;ReadPosRankSum=-0.651;SOR=0.551	GT:AD:DP:GQ:PL	0/1:24,26:50:99:591,0,479
3L	16434740	.	G	GC	1682.73	.	AC=2;AF=1.00;AN=2;DP=50;ExcessHet=3.0103;FS=0.000;MLEAC=2;MLEAF=1.00;MQ=43.85;QD=34.34;SOR=0.733	GT:AD:DP:GQ:PL	1/1:0,49:49:99:1720,147,0
3L	16434912	.	A	G	341.77	.	AC=1;AF=0.500;AN=2;BaseQRankSum=-1.797;ClippingRankSum=0.000;DP=51;ExcessHet=3.0103;FS=17.128;MLEAC=1;MLEAF=0.500;MQ=44.00;MQRankSum=0.000;QD=6.70;ReadPosRankSum=0.790;SOR=1.431	GT:AD:DP:GQ:PL	0/1:38,13:51:99:370,0,1378
3L	16434922	.	G	GT	277.73	.	AC=1;AF=0.500;AN=2;BaseQRankSum=-1.937;ClippingRankSum=0.000;DP=49;ExcessHet=3.0103;FS=13.416;MLEAC=1;MLEAF=0.500;MQ=44.00;MQRankSum=0.000;QD=5.67;ReadPosRankSum=1.726;SOR=1.691	GT:AD:DP:GQ:PL	0/1:38,11:49:99:315,0,1378
3L	16435349	.	GTT	G,GT	1150.73	.	AC=1,1;AF=0.500,0.500;AN=2;BaseQRankSum=-0.181;ClippingRankSum=0.000;DP=70;ExcessHet=3.0103;FS=3.080;MLEAC=1,1;MLEAF=0.500,0.500;MQ=43.54;MQRankSum=-0.325;QD=18.27;ReadPosRankSum=-0.824;SOR=0.163	GT:AD:DP:GQ:PL	1/2:2,21,40:63:99:1188,644,678,378,0,240
3L	16435585	.	T	TA	792.73	.	AC=1;AF=0.500;AN=2;BaseQRankSum=-1.017;ClippingRankSum=0.000;DP=67;ExcessHet=3.0103;FS=1.035;MLEAC=1;MLEAF=0.500;MQ=43.85;MQRankSum=0.100;QD=12.58;ReadPosRankSum=-0.503;SOR=0.581	GT:AD:DP:GQ:PL	0/1:20,43:63:99:830,0,308
3L	16435721	.	A	G	887.77	.	AC=1;AF=0.500;AN=2;BaseQRankSum=0.384;ClippingRankSum=0.000;DP=66;ExcessHet=3.0103;FS=0.961;MLEAC=1;MLEAF=0.500;MQ=43.94;MQRankSum=-1.091;QD=13.45;ReadPosRankSum=-0.224;SOR=0.532	GT:AD:DP:GQ:PL	0/1:25,41:66:99:916,0,457
3L	16435989	.	A	T	1016.77	.	AC=1;AF=0.500;AN=2;BaseQRankSum=-1.076;ClippingRankSum=0.000;DP=61;ExcessHet=3.0103;FS=1.108;MLEAC=1;MLEAF=0.500;MQ=43.88;MQRankSum=-0.559;QD=16.67;ReadPosRankSum=0.100;SOR=0.929	GT:AD:DP:GQ:PL	0/1:16,45:61:99:1045,0,264
3L	16436001	.	T	C	1692.77	.	AC=2;AF=1.00;AN=2;DP=62;ExcessHet=3.0103;FS=0.000;MLEAC=2;MLEAF=1.00;MQ=43.88;QD=27.30;SOR=0.976	GT:AD:DP:GQ:PL	1/1:0,62:62:99:1721,186,0
3L	16436055	.	A	G	3046.77	.	AC=2;AF=1.00;AN=2;DP=67;ExcessHet=3.0103;FS=0.000;MLEAC=2;MLEAF=1.00;MQ=43.44;QD=28.91;SOR=0.723	GT:AD:DP:GQ:PL	1/1:0,67:67:99:3075,208,0
3L	16436056	.	C	A	3099.77	.	AC=2;AF=1.00;AN=2;DP=68;ExcessHet=3.0103;FS=0.000;MLEAC=2;MLEAF=1.00;MQ=43.45;QD=35.82;SOR=0.752	GT:AD:DP:GQ:PL	1/1:0,68:68:99:3128,214,0
3L	16436062	.	G	A	2982.77	.	AC=2;AF=1.00;AN=2;DP=69;ExcessHet=3.0103;FS=0.000;MLEAC=2;MLEAF=1.00;MQ=43.46;QD=31.16;SOR=0.781	GT:AD:DP:GQ:PL	1/1:0,69:69:99:3011,208,0
3L	16436186	.	C	T	330.77	.	AC=1;AF=0.500;AN=2;BaseQRankSum=0.094;ClippingRankSum=0.000;DP=50;ExcessHet=3.0103;FS=2.465;MLEAC=1;MLEAF=0.500;MQ=43.48;MQRankSum=-0.292;QD=6.62;ReadPosRankSum=-0.036;SOR=0.384	GT:AD:DP:GQ:PL	0/1:30,20:50:99:359,0,675
3L	16436281	.	C	T	384.77	.	AC=1;AF=0.500;AN=2;BaseQRankSum=-2.468;ClippingRankSum=0.000;DP=66;ExcessHet=3.0103;FS=0.000;MLEAC=1;MLEAF=0.500;MQ=40.92;MQRankSum=0.875;QD=5.92;ReadPosRankSum=-1.584;SOR=0.682	GT:AD:DP:GQ:PL	0/1:42,23:65:99:413,0,967
3L	16436367	.	CCTGGCTGG	C	424.73	.	AC=1;AF=0.500;AN=2;BaseQRankSum=0.149;ClippingRankSum=0.000;DP=51;ExcessHet=3.0103;FS=2.895;MLEAC=1;MLEAF=0.500;MQ=39.91;MQRankSum=2.541;QD=10.36;ReadPosRankSum=0.883;SOR=1.206	GT:AD:DP:GQ:PL	0/1:28,13:41:99:462,0,1117
3L	16436442	.	CCTGGCTGG	C	1563.73	.	AC=2;AF=1.00;AN=2;DP=42;ExcessHet=3.0103;FS=0.000;MLEAC=2;MLEAF=1.00;MQ=41.56;QD=28.95;SOR=1.061	GT:AD:DP:GQ:PL	1/1:0,36:36:99:1601,109,0
3L	16436684	.	TAGCACCAC	T	1694.73	.	AC=2;AF=1.00;AN=2;DP=41;ExcessHet=3.0103;FS=0.000;MLEAC=2;MLEAF=1.00;MQ=45.43;QD=31.83;SOR=0.954	GT:AD:DP:GQ:PL	1/1:0,41:41:99:1732,124,0
3L	16436988	.	A	ATTGCCAAAC	514.73	.	AC=1;AF=0.500;AN=2;BaseQRankSum=-1.354;ClippingRankSum=0.000;DP=50;ExcessHet=3.0103;FS=7.514;MLEAC=1;MLEAF=0.500;MQ=43.38;MQRankSum=-1.201;QD=10.50;ReadPosRankSum=-1.902;SOR=0.132	GT:AD:DP:GQ:PL	0/1:34,15:49:99:552,0,2037
3L	16437007	.	T	A	352.77	.	AC=1;AF=0.500;AN=2;BaseQRankSum=-1.455;ClippingRankSum=0.000;DP=46;ExcessHet=3.0103;FS=8.448;MLEAC=1;MLEAF=0.500;MQ=43.28;MQRankSum=-2.106;QD=7.67;ReadPosRankSum=-1.436;SOR=0.105	GT:AD:DP:GQ:PL	0/1:34,12:46:99:381,0,2003
3L	16437050	.	A	C	321.77	.	AC=1;AF=0.500;AN=2;BaseQRankSum=-0.070;ClippingRankSum=0.000;DP=45;ExcessHet=3.0103;FS=15.926;MLEAC=1;MLEAF=0.500;MQ=43.74;MQRankSum=-1.525;QD=7.15;ReadPosRankSum=-0.107;SOR=0.982	GT:AD:DP:GQ:PL	0/1:34,11:45:99:350,0,1310
3L	16437060	.	G	A	321.77	.	AC=1;AF=0.500;AN=2;BaseQRankSum=1.123;ClippingRankSum=0.000;DP=42;ExcessHet=3.0103;FS=11.527;MLEAC=1;MLEAF=0.500;MQ=43.81;MQRankSum=-2.278;QD=7.66;ReadPosRankSum=0.058;SOR=1.011	GT:AD:DP:GQ:PL	0/1:31,11:42:99:350,0,1333
3L	16437074	.	G	T	632.77	.	AC=1;AF=0.500;AN=2;BaseQRankSum=0.966;ClippingRankSum=0.000;DP=43;ExcessHet=3.0103;FS=7.359;MLEAC=1;MLEAF=0.500;MQ=43.51;MQRankSum=1.898;QD=14.72;ReadPosRankSum=0.856;SOR=1.942	GT:AD:DP:GQ:PL	0/1:14,29:43:99:661,0,433
3L	16437121	.	TGAACTCTATTTAAAAGTACGCTTGAA	T	1022.73	.	AC=1;AF=0.500;AN=2;BaseQRankSum=-1.590;ClippingRankSum=0.000;DP=44;ExcessHet=3.0103;FS=1.315;MLEAC=1;MLEAF=0.500;MQ=42.71;MQRankSum=1.270;QD=23.78;ReadPosRankSum=-0.838;SOR=1.099	GT:AD:DP:GQ:PL	0/1:16,27:43:99:1060,0,590
3L	16437127	.	C	G	417.77	.	AC=1;AF=0.500;AN=2;BaseQRankSum=-0.633;ClippingRankSum=0.000;DP=40;ExcessHet=3.0103;FS=3.186;MLEAC=1;MLEAF=0.500;MQ=42.75;MQRankSum=-0.503;QD=10.44;ReadPosRankSum=0.318;SOR=0.235	GT:AD:DP:GQ:PL	0/1:27,13:40:99:446,0,1069
3L	16437145	.	G	A	520.77	.	AC=1;AF=0.500;AN=2;BaseQRankSum=1.924;ClippingRankSum=0.000;DP=42;ExcessHet=3.0103;FS=2.874;MLEAC=1;MLEAF=0.500;MQ=42.65;MQRankSum=-1.395;QD=12.40;ReadPosRankSum=0.315;SOR=0.346	GT:AD:DP:GQ:PL	0/1:27,15:42:99:549,0,1063
3L	16437153	.	A	AT	503.73	.	AC=1;AF=0.500;AN=2;BaseQRankSum=0.175;ClippingRankSum=0.000;DP=39;ExcessHet=3.0103;FS=0.000;MLEAC=1;MLEAF=0.500;MQ=42.59;MQRankSum=-1.018;QD=12.92;SOR=0.527	GT:AD:DP:GQ:PL	0/1:25,14:39:99:541,0,1063
3L	16437156	.	A	T	518.77	.	AC=1;AF=0.500;AN=2;BaseQRankSum=1.177;ClippingRankSum=0.000;DP=40;ExcessHet=3.0103;FS=0.000;MLEAC=1;MLEAF=0.500;MQ=42.63;MQRankSum=-0.862;QD=12.97;SOR=0.610	GT:AD:DP:GQ:PL	0/1:25,15:40:99:547,0,1005
3L	16437198	.	A	T	445.77	.	AC=1;AF=0.500;AN=2;BaseQRankSum=0.331;ClippingRankSum=0.000;DP=37;ExcessHet=3.0103;FS=1.341;MLEAC=1;MLEAF=0.500;MQ=42.00;MQRankSum=-0.995;QD=12.05;ReadPosRankSum=2.292;SOR=0.941	GT:AD:DP:GQ:PL	0/1:24,13:37:99:474,0,969
3L	16437201	.	T	A	445.77	.	AC=1;AF=0.500;AN=2;BaseQRankSum=4.040;ClippingRankSum=0.000;DP=37;ExcessHet=3.0103;FS=1.341;MLEAC=1;MLEAF=0.500;MQ=42.00;MQRankSum=-0.995;QD=12.05;ReadPosRankSum=2.499;SOR=0.941	GT:AD:DP:GQ:PL	0/1:24,13:37:99:474,0,969
3L	16437217	.	A	T	472.77	.	AC=1;AF=0.500;AN=2;BaseQRankSum=0.070;ClippingRankSum=0.000;DP=42;ExcessHet=3.0103;FS=1.315;MLEAC=1;MLEAF=0.500;MQ=42.24;MQRankSum=-1.561;QD=11.26;ReadPosRankSum=2.246;SOR=0.954	GT:AD:DP:GQ:PL	0/1:29,13:42:99:501,0,1176
3L	16437226	.	A	C	352.77	.	AC=1;AF=0.500;AN=2;BaseQRankSum=-0.184;ClippingRankSum=0.000;DP=38;ExcessHet=3.0103;FS=0.000;MLEAC=1;MLEAF=0.500;MQ=42.16;MQRankSum=-1.633;QD=9.28;ReadPosRankSum=2.898;SOR=0.671	GT:AD:DP:GQ:PL	0/1:27,11:38:99:381,0,1101
3L	16437227	.	A	T	352.77	.	AC=1;AF=0.500;AN=2;BaseQRankSum=0.217;ClippingRankSum=0.000;DP=38;ExcessHet=3.0103;FS=0.000;MLEAC=1;MLEAF=0.500;MQ=42.16;MQRankSum=-1.633;QD=9.28;ReadPosRankSum=2.899;SOR=0.671	GT:AD:DP:GQ:PL	0/1:27,11:38:99:381,0,1101
3L	16437234	.	T	A	352.77	.	AC=1;AF=0.500;AN=2;BaseQRankSum=-1.404;ClippingRankSum=0.000;DP=37;ExcessHet=3.0103;FS=0.000;MLEAC=1;MLEAF=0.500;MQ=42.16;MQRankSum=-1.151;QD=9.53;ReadPosRankSum=2.710;SOR=0.582	GT:AD:DP:GQ:PL	0/1:26,11:37:99:381,0,1101
3L	16437236	.	G	C	352.77	.	AC=1;AF=0.500;AN=2;BaseQRankSum=1.544;ClippingRankSum=0.000;DP=37;ExcessHet=3.0103;FS=0.000;MLEAC=1;MLEAF=0.500;MQ=42.16;MQRankSum=-1.151;QD=9.53;ReadPosRankSum=2.693;SOR=0.454	GT:AD:DP:GQ:PL	0/1:26,11:37:99:381,0,1101
3L	16437243	.	G	C	406.77	.	AC=1;AF=0.500;AN=2;BaseQRankSum=-2.129;ClippingRankSum=0.000;DP=38;ExcessHet=3.0103;FS=0.000;MLEAC=1;MLEAF=0.500;MQ=42.16;MQRankSum=-1.006;QD=10.70;ReadPosRankSum=1.940;SOR=0.693	GT:AD:DP:GQ:PL	0/1:25,13:38:99:435,0,1011
3L	16437282	.	A	G	222.77	.	AC=1;AF=0.500;AN=2;BaseQRankSum=-0.829;ClippingRankSum=0.000;DP=32;ExcessHet=3.0103;FS=3.269;MLEAC=1;MLEAF=0.500;MQ=43.54;MQRankSum=-3.522;QD=6.96;ReadPosRankSum=-1.431;SOR=1.460	GT:AD:DP:GQ:PL	0/1:19,13:32:99:251,0,438
3L	16437632	.	C	G	696.77	.	AC=1;AF=0.500;AN=2;BaseQRankSum=-0.493;ClippingRankSum=0.000;DP=55;ExcessHet=3.0103;FS=0.000;MLEAC=1;MLEAF=0.500;MQ=43.63;MQRankSum=0.862;QD=12.67;ReadPosRankSum=0.610;SOR=0.709	GT:AD:DP:GQ:PL	0/1:22,33:55:99:725,0,456
3L	16437737	.	CTTTTTTTTTT	C	1054.73	.	AC=1;AF=0.500;AN=2;BaseQRankSum=-0.928;ClippingRankSum=0.000;DP=43;ExcessHet=3.0103;FS=0.000;MLEAC=1;MLEAF=0.500;MQ=43.36;MQRankSum=3.791;QD=24.53;ReadPosRankSum=2.416;SOR=0.775	GT:AD:DP:GQ:PL	0/1:15,28:43:99:1092,0,632
3L	16437778	.	T	G	877.77	.	AC=1;AF=0.500;AN=2;BaseQRankSum=-1.656;ClippingRankSum=0.000;DP=57;ExcessHet=3.0103;FS=7.747;MLEAC=1;MLEAF=0.500;MQ=43.56;MQRankSum=3.791;QD=15.40;ReadPosRankSum=0.172;SOR=0.489	GT:AD:DP:GQ:PL	0/1:18,39:57:99:906,0,346
3L	16438112	.	A	C	1468.77	.	AC=1;AF=0.500;AN=2;BaseQRankSum=-0.577;ClippingRankSum=0.000;DP=52;ExcessHet=3.0103;FS=1.139;MLEAC=1;MLEAF=0.500;MQ=43.96;MQRankSum=-0.625;QD=28.25;ReadPosRankSum=0.766;SOR=0.927	GT:AD:DP:GQ:PL	0/1:16,36:52:99:1497,0,686
3L	16438117	.	A	G	1429.77	.	AC=1;AF=0.500;AN=2;BaseQRankSum=-0.615;ClippingRankSum=0.000;DP=54;ExcessHet=3.0103;FS=1.129;MLEAC=1;MLEAF=0.500;MQ=43.96;MQRankSum=-0.638;QD=26.48;ReadPosRankSum=1.131;SOR=0.775	GT:AD:DP:GQ:PL	0/1:17,37:54:99:1458,0,725
3L	16438149	.	A	G	820.77	.	AC=1;AF=0.500;AN=2;BaseQRankSum=-0.805;ClippingRankSum=0.000;DP=52;ExcessHet=3.0103;FS=1.145;MLEAC=1;MLEAF=0.500;MQ=43.96;MQRankSum=-0.625;QD=15.78;ReadPosRankSum=0.013;SOR=0.495	GT:AD:DP:GQ:PL	0/1:16,36:52:99:849,0,295
3L	16438264	.	A	T	291.77	.	AC=1;AF=0.500;AN=2;BaseQRankSum=-0.320;ClippingRankSum=0.000;DP=54;ExcessHet=3.0103;FS=0.000;MLEAC=1;MLEAF=0.500;MQ=43.93;MQRankSum=-0.477;QD=5.40;ReadPosRankSum=0.453;SOR=0.793	GT:AD:DP:GQ:PL	0/1:36,18:54:99:320,0,817
3L	16438284	.	C	A	269.77	.	AC=1;AF=0.500;AN=2;BaseQRankSum=1.890;ClippingRankSum=0.000;DP=51;ExcessHet=3.0103;FS=0.000;MLEAC=1;MLEAF=0.500;MQ=43.92;MQRankSum=-0.543;QD=5.29;ReadPosRankSum=-0.275;SOR=0.544	GT:AD:DP:GQ:PL	0/1:35,16:51:99:298,0,757
3L	16438365	.	A	G	152.77	.	AC=1;AF=0.500;AN=2;BaseQRankSum=0.877;ClippingRankSum=0.000;DP=51;ExcessHet=3.0103;FS=0.000;MLEAC=1;MLEAF=0.500;MQ=43.96;MQRankSum=0.630;QD=3.00;ReadPosRankSum=0.032;SOR=0.693	GT:AD:DP:GQ:PL	0/1:38,13:51:99:181,0,874
3L	16438394	.	A	G	144.77	.	AC=1;AF=0.500;AN=2;BaseQRankSum=-1.016;ClippingRankSum=0.000;DP=56;ExcessHet=3.0103;FS=4.572;MLEAC=1;MLEAF=0.500;MQ=43.91;MQRankSum=-0.905;QD=2.59;ReadPosRankSum=0.550;SOR=1.061	GT:AD:DP:GQ:PL	0/1:43,13:56:99:173,0,1040
3L	16438442	.	T	C	242.77	.	AC=1;AF=0.500;AN=2;BaseQRankSum=-1.741;ClippingRankSum=0.000;DP=60;ExcessHet=3.0103;FS=2.479;MLEAC=1;MLEAF=0.500;MQ=43.89;MQRankSum=-1.593;QD=4.05;ReadPosRankSum=-1.217;SOR=1.123	GT:AD:DP:GQ:PL	0/1:44,16:60:99:271,0,1066
3L	16438460	.	C	A	600.77	.	AC=1;AF=0.500;AN=2;BaseQRankSum=1.433;ClippingRankSum=0.000;DP=59;ExcessHet=3.0103;FS=1.098;MLEAC=1;MLEAF=0.500;MQ=43.73;MQRankSum=-1.432;QD=10.18;ReadPosRankSum=-1.838;SOR=0.994	GT:AD:DP:GQ:PL	0/1:41,18:59:99:629,0,1687
3L	16438462	.	T	C	600.77	.	AC=1;AF=0.500;AN=2;BaseQRankSum=-0.371;ClippingRankSum=0.000;DP=59;ExcessHet=3.0103;FS=1.074;MLEAC=1;MLEAF=0.500;MQ=43.73;MQRankSum=-1.432;QD=10.18;ReadPosRankSum=-1.205;SOR=0.880	GT:AD:DP:GQ:PL	0/1:41,18:59:99:629,0,1687
3L	16438564	.	T	C	344.77	.	AC=1;AF=0.500;AN=2;BaseQRankSum=-0.987;ClippingRankSum=0.000;DP=53;ExcessHet=3.0103;FS=1.087;MLEAC=1;MLEAF=0.500;MQ=43.85;MQRankSum=-0.588;QD=6.51;ReadPosRankSum=0.214;SOR=0.698	GT:AD:DP:GQ:PL	0/1:34,19:53:99:373,0,791
3L	16438647	.	GT	G,GTTTT	499.73	.	AC=1,1;AF=0.500,0.500;AN=2;BaseQRankSum=-0.769;ClippingRankSum=0.000;DP=44;ExcessHet=3.0103;FS=17.697;MLEAC=1,1;MLEAF=0.500,0.500;MQ=43.82;MQRankSum=-0.693;QD=12.81;ReadPosRankSum=0.311;SOR=1.484	GT:AD:DP:GQ:PL	1/2:4,29,6:39:99:537,115,156,455,0,1199
3L	16438738	.	GGGCCTCGT	G	550.73	.	AC=1;AF=0.500;AN=2;BaseQRankSum=-1.297;ClippingRankSum=0.000;DP=48;ExcessHet=3.0103;FS=4.446;MLEAC=1;MLEAF=0.500;MQ=43.84;MQRankSum=-2.769;QD=11.47;ReadPosRankSum=0.310;SOR=0.445	GT:AD:DP:GQ:PL	0/1:31,17:48:99:588,0,1207
3L	16438749	.	T	C	562.77	.	AC=1;AF=0.500;AN=2;BaseQRankSum=0.057;ClippingRankSum=0.000;DP=47;ExcessHet=3.0103;FS=4.497;MLEAC=1;MLEAF=0.500;MQ=43.88;MQRankSum=-2.439;QD=11.97;ReadPosRankSum=-0.054;SOR=0.686	GT:AD:DP:GQ:PL	0/1:31,16:47:99:591,0,1183
3L	16439230	.	T	A	557.77	.	AC=1;AF=0.500;AN=2;BaseQRankSum=1.471;ClippingRankSum=0.000;DP=70;ExcessHet=3.0103;FS=3.291;MLEAC=1;MLEAF=0.500;MQ=43.97;MQRankSum=-1.160;QD=7.97;ReadPosRankSum=0.308;SOR=0.505	GT:AD:DP:GQ:PL	0/1:41,29:70:99:586,0,900
3L	16439286	.	T	A	1034.77	.	AC=1;AF=0.500;AN=2;BaseQRankSum=0.206;ClippingRankSum=0.000;DP=81;ExcessHet=3.0103;FS=3.170;MLEAC=1;MLEAF=0.500;MQ=43.80;MQRankSum=-1.867;QD=12.77;ReadPosRankSum=0.175;SOR=1.145	GT:AD:DP:GQ:PL	0/1:51,30:81:99:1063,0,2337
3L	16439297	.	T	C	1082.77	.	AC=1;AF=0.500;AN=2;BaseQRankSum=-1.601;ClippingRankSum=0.000;DP=80;ExcessHet=3.0103;FS=3.256;MLEAC=1;MLEAF=0.500;MQ=43.79;MQRankSum=-1.754;QD=13.53;ReadPosRankSum=0.722;SOR=1.164	GT:AD:DP:GQ:PL	0/1:49,31:80:99:1111,0,2337
3L	16439499	.	A	G	657.77	.	AC=1;AF=0.500;AN=2;BaseQRankSum=-2.006;ClippingRankSum=0.000;DP=59;ExcessHet=3.0103;FS=3.876;MLEAC=1;MLEAF=0.500;MQ=43.69;MQRankSum=-2.707;QD=11.15;ReadPosRankSum=1.493;SOR=0.514	GT:AD:DP:GQ:PL	0/1:40,19:59:99:686,0,2024
3L	16439519	.	A	AC	660.73	.	AC=1;AF=0.500;AN=2;BaseQRankSum=-2.636;ClippingRankSum=0.000;DP=51;ExcessHet=3.0103;FS=1.157;MLEAC=1;MLEAF=0.500;MQ=43.55;MQRankSum=-2.979;QD=13.21;ReadPosRankSum=-0.540;SOR=0.458	GT:AD:DP:GQ:PL	0/1:31,19:50:99:698,0,1887
3L	16439521	.	ACG	A	664.73	.	AC=1;AF=0.500;AN=2;BaseQRankSum=-1.635;ClippingRankSum=0.000;DP=50;ExcessHet=3.0103;FS=2.684;MLEAC=1;MLEAF=0.500;MQ=43.54;MQRankSum=-2.921;QD=13.57;ReadPosRankSum=-0.760;SOR=0.313	GT:AD:DP:GQ:PL	0/1:30,19:49:99:702,0,1862
3L	16439638	.	C	CAACCAGCGTTTTTTTTTTTT	934.73	.	AC=1;AF=0.500;AN=2;BaseQRankSum=-1.231;ClippingRankSum=0.000;DP=61;ExcessHet=3.0103;FS=7.872;MLEAC=1;MLEAF=0.500;MQ=43.24;MQRankSum=-5.730;QD=15.58;ReadPosRankSum=-2.551;SOR=0.340	GT:AD:DP:GQ:PL	0/1:39,21:60:99:972,0,7567
3L	16439748	.	C	T	1424.77	.	AC=2;AF=1.00;AN=2;DP=54;ExcessHet=3.0103;FS=0.000;MLEAC=2;MLEAF=1.00;MQ=43.44;QD=26.38;SOR=0.846	GT:AD:DP:GQ:PL	1/1:0,54:54:99:1453,162,0
3L	16439772	.	C	CT,CTT	612.73	.	AC=1,1;AF=0.500,0.500;AN=2;BaseQRankSum=-2.105;ClippingRankSum=0.000;DP=45;ExcessHet=3.0103;FS=0.000;MLEAC=1,1;MLEAF=0.500,0.500;MQ=43.80;MQRankSum=-0.717;QD=16.12;ReadPosRankSum=0.481;SOR=0.527	GT:AD:DP:GQ:PL	1/2:4,20,14:38:99:650,198,169,256,0,308
3L	16439781	.	G	T	1179.77	.	AC=2;AF=1.00;AN=2;DP=48;ExcessHet=3.0103;FS=0.000;MLEAC=2;MLEAF=1.00;MQ=43.58;QD=31.05;SOR=1.179	GT:AD:DP:GQ:PL	1/1:0,38:38:99:1208,114,0
3L	16439792	.	T	C	1126.77	.	AC=2;AF=1.00;AN=2;DP=45;ExcessHet=3.0103;FS=0.000;MLEAC=2;MLEAF=1.00;MQ=43.55;QD=25.04;SOR=1.154	GT:AD:DP:GQ:PL	1/1:0,45:45:99:1155,133,0
3L	16439807	.	C	A	484.77	.	AC=1;AF=0.500;AN=2;BaseQRankSum=-1.077;ClippingRankSum=0.000;DP=42;ExcessHet=3.0103;FS=4.603;MLEAC=1;MLEAF=0.500;MQ=43.59;MQRankSum=2.176;QD=11.54;ReadPosRankSum=0.509;SOR=1.479	GT:AD:DP:GQ:PL	0/1:18,24:42:99:513,0,371
3L	16439880	.	A	T	773.77	.	AC=1;AF=0.500;AN=2;BaseQRankSum=-1.378;ClippingRankSum=0.000;DP=58;ExcessHet=3.0103;FS=2.218;MLEAC=1;MLEAF=0.500;MQ=43.77;MQRankSum=2.552;QD=13.34;ReadPosRankSum=1.564;SOR=0.549	GT:AD:DP:GQ:PL	0/1:23,35:58:99:802,0,474
3L	16440502	.	T	A	665.77	.	AC=1;AF=0.500;AN=2;BaseQRankSum=-1.342;ClippingRankSum=0.000;DP=75;ExcessHet=3.0103;FS=1.900;MLEAC=1;MLEAF=0.500;MQ=43.45;MQRankSum=3.755;QD=8.88;ReadPosRankSum=0.608;SOR=0.696	GT:AD:DP:GQ:PL	0/1:41,34:75:99:694,0,894
3L	16440547	.	C	CA	1652.73	.	AC=1;AF=0.500;AN=2;BaseQRankSum=1.051;ClippingRankSum=0.000;DP=75;ExcessHet=3.0103;FS=9.665;MLEAC=1;MLEAF=0.500;MQ=43.21;MQRankSum=-5.050;QD=22.04;ReadPosRankSum=0.379;SOR=1.127	GT:AD:DP:GQ:PL	0/1:33,42:75:99:1690,0,1209
3L	16440550	.	CGTT	C	1688.73	.	AC=1;AF=0.500;AN=2;BaseQRankSum=-0.601;ClippingRankSum=0.000;DP=77;ExcessHet=3.0103;FS=9.480;MLEAC=1;MLEAF=0.500;MQ=43.23;MQRankSum=-5.174;QD=21.93;ReadPosRankSum=0.726;SOR=1.132	GT:AD:DP:GQ:PL	0/1:35,42:77:99:1726,0,1290
3L	16440557	.	T	G	1728.77	.	AC=1;AF=0.500;AN=2;BaseQRankSum=-0.387;ClippingRankSum=0.000;DP=70;ExcessHet=3.0103;FS=6.434;MLEAC=1;MLEAF=0.500;MQ=43.16;MQRankSum=-5.008;QD=24.70;ReadPosRankSum=-1.622;SOR=1.018	GT:AD:DP:GQ:PL	0/1:30,40:70:99:1757,0,1127
3L	16440558	.	GAATTTTA	G	1590.73	.	AC=1;AF=0.500;AN=2;BaseQRankSum=0.242;ClippingRankSum=0.000;DP=72;ExcessHet=3.0103;FS=6.300;MLEAC=1;MLEAF=0.500;MQ=43.18;MQRankSum=-4.997;QD=22.09;ReadPosRankSum=0.524;SOR=1.110	GT:AD:DP:GQ:PL	0/1:31,41:72:99:1628,0,1178
3L	16440567	.	GTCATCATC	G	1588.73	.	AC=1;AF=0.500;AN=2;BaseQRankSum=0.145;ClippingRankSum=0.000;DP=72;ExcessHet=3.0103;FS=3.214;MLEAC=1;MLEAF=0.500;MQ=43.18;MQRankSum=-4.997;QD=22.07;ReadPosRankSum=0.706;SOR=1.122	GT:AD:DP:GQ:PL	0/1:31,41:72:99:1626,0,1210
3L	16440588	.	A	G	1730.77	.	AC=1;AF=0.500;AN=2;BaseQRankSum=1.226;ClippingRankSum=0.000;DP=74;ExcessHet=3.0103;FS=8.298;MLEAC=1;MLEAF=0.500;MQ=43.15;MQRankSum=-4.876;QD=23.39;ReadPosRankSum=-3.328;SOR=1.533	GT:AD:DP:GQ:PL	0/1:29,45:74:99:1759,0,1118
3L	16440598	.	G	C	1790.77	.	AC=1;AF=0.500;AN=2;BaseQRankSum=0.858;ClippingRankSum=0.000;DP=78;ExcessHet=3.0103;FS=11.620;MLEAC=1;MLEAF=0.500;MQ=43.17;MQRankSum=-5.291;QD=22.96;ReadPosRankSum=-0.299;SOR=1.496	GT:AD:DP:GQ:PL	0/1:33,45:78:99:1819,0,1233
3L	16440599	.	A	C	1790.77	.	AC=1;AF=0.500;AN=2;BaseQRankSum=-1.121;ClippingRankSum=0.000;DP=78;ExcessHet=3.0103;FS=7.912;MLEAC=1;MLEAF=0.500;MQ=43.17;MQRankSum=-5.153;QD=22.96;ReadPosRankSum=-0.725;SOR=1.415	GT:AD:DP:GQ:PL	0/1:32,46:78:99:1819,0,1233
3L	16440611	.	T	A	484.77	.	AC=1;AF=0.500;AN=2;BaseQRankSum=-3.358;ClippingRankSum=0.000;DP=78;ExcessHet=3.0103;FS=12.637;MLEAC=1;MLEAF=0.500;MQ=43.17;MQRankSum=4.765;QD=6.21;ReadPosRankSum=2.356;SOR=0.521	GT:AD:DP:GQ:PL	0/1:49,29:78:99:513,0,1080
3L	16440663	.	G	A	445.77	.	AC=1;AF=0.500;AN=2;BaseQRankSum=-1.018;ClippingRankSum=0.000;DP=76;ExcessHet=3.0103;FS=8.333;MLEAC=1;MLEAF=0.500;MQ=43.54;MQRankSum=3.136;QD=5.94;ReadPosRankSum=0.699;SOR=0.786	GT:AD:DP:GQ:PL	0/1:49,26:75:99:474,0,1149
3L	16440713	.	G	A	882.77	.	AC=1;AF=0.500;AN=2;BaseQRankSum=0.335;ClippingRankSum=0.000;DP=78;ExcessHet=3.0103;FS=0.000;MLEAC=1;MLEAF=0.500;MQ=43.90;MQRankSum=1.456;QD=11.32;ReadPosRankSum=-1.108;SOR=0.622	GT:AD:DP:GQ:PL	0/1:52,26:78:99:911,0,2052
3L	16440725	.	A	G	938.77	.	AC=1;AF=0.500;AN=2;BaseQRankSum=0.247;ClippingRankSum=0.000;DP=76;ExcessHet=3.0103;FS=0.927;MLEAC=1;MLEAF=0.500;MQ=43.85;MQRankSum=1.787;QD=12.35;ReadPosRankSum=-1.222;SOR=0.896	GT:AD:DP:GQ:PL	0/1:51,25:76:99:967,0,2082
3L	16440735	.	G	A	872.77	.	AC=1;AF=0.500;AN=2;BaseQRankSum=0.624;ClippingRankSum=0.000;DP=77;ExcessHet=3.0103;FS=1.989;MLEAC=1;MLEAF=0.500;MQ=43.87;MQRankSum=1.653;QD=11.33;ReadPosRankSum=-1.476;SOR=0.462	GT:AD:DP:GQ:PL	0/1:51,26:77:99:901,0,2047
3L	16440811	.	A	T	1135.77	.	AC=1;AF=0.500;AN=2;BaseQRankSum=0.113;ClippingRankSum=0.000;DP=80;ExcessHet=3.0103;FS=12.030;MLEAC=1;MLEAF=0.500;MQ=43.90;MQRankSum=-1.498;QD=14.38;ReadPosRankSum=-0.969;SOR=0.537	GT:AD:DP:GQ:PL	0/1:28,51:79:99:1164,0,550
3L	16441050	.	GT	G	1366.73	.	AC=2;AF=1.00;AN=2;BaseQRankSum=0.131;ClippingRankSum=0.000;DP=76;ExcessHet=3.0103;FS=2.224;MLEAC=2;MLEAF=1.00;MQ=44.00;MQRankSum=0.000;QD=18.98;ReadPosRankSum=-0.564;SOR=0.571	GT:AD:DP:GQ:PL	1/1:3,69:72:99:1404,151,0
3L	16441131	.	A	G	2302.77	.	AC=2;AF=1.00;AN=2;DP=52;ExcessHet=3.0103;FS=0.000;MLEAC=2;MLEAF=1.00;MQ=44.00;QD=26.19;SOR=0.941	GT:AD:DP:GQ:PL	1/1:0,52:52:99:2331,160,0
3L	16441138	.	G	A	2364.77	.	AC=2;AF=1.00;AN=2;DP=53;ExcessHet=3.0103;FS=0.000;MLEAC=2;MLEAF=1.00;MQ=44.00;QD=30.96;SOR=0.730	GT:AD:DP:GQ:PL	1/1:0,53:53:99:2393,163,0
3L	16441146	.	A	T	2283.77	.	AC=2;AF=1.00;AN=2;DP=50;ExcessHet=3.0103;FS=0.000;MLEAC=2;MLEAF=1.00;MQ=44.00;QD=28.45;SOR=0.859	GT:AD:DP:GQ:PL	1/1:0,50:50:99:2312,157,0
3L	16441332	.	G	A	349.77	.	AC=1;AF=0.500;AN=2;BaseQRankSum=-0.282;ClippingRankSum=0.000;DP=65;ExcessHet=3.0103;FS=9.620;MLEAC=1;MLEAF=0.500;MQ=44.00;MQRankSum=0.000;QD=5.47;ReadPosRankSum=-0.386;SOR=1.399	GT:AD:DP:GQ:PL	0/1:43,21:64:99:378,0,992
3L	16441458	.	CT	C	187.14	.	AC=1;AF=0.500;AN=2;BaseQRankSum=-0.738;ClippingRankSum=0.000;DP=48;ExcessHet=3.0103;FS=0.000;MLEAC=1;MLEAF=0.500;MQ=43.76;MQRankSum=1.736;QD=6.24;ReadPosRankSum=0.988;SOR=0.625	GT:AD:DP:GQ:PL	0/1:9,21:30:80:214,0,80
3L	16441577	.	A	T	712.77	.	AC=1;AF=0.500;AN=2;BaseQRankSum=-1.196;ClippingRankSum=0.000;DP=56;ExcessHet=3.0103;FS=1.052;MLEAC=1;MLEAF=0.500;MQ=43.97;MQRankSum=-0.799;QD=12.73;ReadPosRankSum=-0.534;SOR=0.487	GT:AD:DP:GQ:PL	0/1:23,33:56:99:741,0,445
3L	16441802	.	G	A	1666.77	.	AC=2;AF=1.00;AN=2;DP=64;ExcessHet=3.0103;FS=0.000;MLEAC=2;MLEAF=1.00;MQ=43.66;QD=26.04;SOR=0.822	GT:AD:DP:GQ:PL	1/1:0,64:64:99:1695,191,0
3L	16441830	.	A	ATAGT	2855.73	.	AC=2;AF=1.00;AN=2;DP=64;ExcessHet=3.0103;FS=0.000;MLEAC=2;MLEAF=1.00;MQ=43.57;QD=22.78;SOR=0.865	GT:AD:DP:GQ:PL	1/1:0,61:61:99:2893,195,0
3L	16441836	.	G	A	2913.77	.	AC=2;AF=1.00;AN=2;DP=67;ExcessHet=3.0103;FS=0.000;MLEAC=2;MLEAF=1.00;MQ=43.56;QD=33.23;SOR=0.849	GT:AD:DP:GQ:PL	1/1:0,67:67:99:2942,204,0
3L	16441919	.	T	C	1748.77	.	AC=2;AF=1.00;AN=2;DP=67;ExcessHet=3.0103;FS=0.000;MLEAC=2;MLEAF=1.00;MQ=43.68;QD=26.10;SOR=0.917	GT:AD:DP:GQ:PL	1/1:0,67:67:99:1777,199,0
3L	16441945	.	T	C	1587.77	.	AC=2;AF=1.00;AN=2;DP=60;ExcessHet=3.0103;FS=0.000;MLEAC=2;MLEAF=1.00;MQ=43.51;QD=26.46;SOR=0.831	GT:AD:DP:GQ:PL	1/1:0,60:60:99:1616,179,0
3L	16441966	.	T	C	1632.77	.	AC=2;AF=1.00;AN=2;DP=61;ExcessHet=3.0103;FS=0.000;MLEAC=2;MLEAF=1.00;MQ=43.55;QD=26.77;SOR=0.725	GT:AD:DP:GQ:PL	1/1:0,61:61:99:1661,183,0
3L	16441981	.	A	G	1775.77	.	AC=2;AF=1.00;AN=2;DP=65;ExcessHet=3.0103;FS=0.000;MLEAC=2;MLEAF=1.00;MQ=43.55;QD=27.32;SOR=0.787	GT:AD:DP:GQ:PL	1/1:0,65:65:99:1804,195,0
3L	16442036	.	G	C	1630.77	.	AC=2;AF=1.00;AN=2;DP=62;ExcessHet=3.0103;FS=0.000;MLEAC=2;MLEAF=1.00;MQ=43.49;QD=26.30;SOR=1.057	GT:AD:DP:GQ:PL	1/1:0,62:62:99:1659,185,0
3L	16442047	.	G	A	2801.77	.	AC=2;AF=1.00;AN=2;DP=62;ExcessHet=3.0103;FS=0.000;MLEAC=2;MLEAF=1.00;MQ=43.45;QD=29.42;SOR=0.976	GT:AD:DP:GQ:PL	1/1:0,62:62:99:2830,190,0
3L	16442049	.	ATCGTTCG	A	2792.73	.	AC=2;AF=1.00;AN=2;DP=63;ExcessHet=3.0103;FS=0.000;MLEAC=2;MLEAF=1.00;MQ=43.45;QD=30.63;SOR=1.010	GT:AD:DP:GQ:PL	1/1:0,63:63:99:2830,190,0
3L	16442460	.	CA	C	339.73	.	AC=1;AF=0.500;AN=2;BaseQRankSum=-0.745;ClippingRankSum=0.000;DP=64;ExcessHet=3.0103;FS=1.098;MLEAC=1;MLEAF=0.500;MQ=43.75;MQRankSum=0.732;QD=5.96;ReadPosRankSum=0.793;SOR=0.465	GT:AD:DP:GQ:PL	0/1:27,30:57:99:377,0,347
3L	16442772	.	G	A	2047.77	.	AC=2;AF=1.00;AN=2;DP=77;ExcessHet=3.0103;FS=0.000;MLEAC=2;MLEAF=1.00;MQ=44.00;QD=26.59;SOR=0.887	GT:AD:DP:GQ:PL	1/1:0,77:77:99:2076,231,0
3L	16442926	.	A	T	3563.77	.	AC=2;AF=1.00;AN=2;DP=80;ExcessHet=3.0103;FS=0.000;MLEAC=2;MLEAF=1.00;MQ=43.44;QD=28.81;SOR=1.096	GT:AD:DP:GQ:PL	1/1:0,80:80:99:3592,244,0
3L	16442927	.	T	C	3563.77	.	AC=2;AF=1.00;AN=2;DP=81;ExcessHet=3.0103;FS=0.000;MLEAC=2;MLEAF=1.00;MQ=43.45;QD=25.39;SOR=1.058	GT:AD:DP:GQ:PL	1/1:0,81:81:99:3592,244,0
3L	16443068	.	C	T	818.77	.	AC=1;AF=0.500;AN=2;BaseQRankSum=0.360;ClippingRankSum=0.000;DP=61;ExcessHet=3.0103;FS=0.000;MLEAC=1;MLEAF=0.500;MQ=43.89;MQRankSum=-1.085;QD=13.42;ReadPosRankSum=-0.768;SOR=0.693	GT:AD:DP:GQ:PL	0/1:23,38:61:99:847,0,449
3L	16443150	.	T	TCTC	1268.73	.	AC=1;AF=0.500;AN=2;BaseQRankSum=1.306;ClippingRankSum=0.000;DP=52;ExcessHet=3.0103;FS=3.997;MLEAC=1;MLEAF=0.500;MQ=43.91;MQRankSum=-0.730;QD=24.88;ReadPosRankSum=-1.276;SOR=0.321	GT:AD:DP:GQ:PL	0/1:19,32:51:99:1306,0,752
3L	16443158	.	A	T	1318.77	.	AC=1;AF=0.500;AN=2;BaseQRankSum=2.368;ClippingRankSum=0.000;DP=55;ExcessHet=3.0103;FS=4.037;MLEAC=1;MLEAF=0.500;MQ=43.91;MQRankSum=-0.688;QD=23.98;ReadPosRankSum=-2.276;SOR=0.478	GT:AD:DP:GQ:PL	0/1:19,36:55:99:1347,0,749
3L	16443301	.	T	C	1347.77	.	AC=2;AF=1.00;AN=2;DP=50;ExcessHet=3.0103;FS=0.000;MLEAC=2;MLEAF=1.00;MQ=43.96;QD=26.96;SOR=0.859	GT:AD:DP:GQ:PL	1/1:0,50:50:99:1376,150,0
3L	16446054	.	T	G	54.28	.	AC=2;AF=1.00;AN=2;DP=8;ExcessHet=3.0103;FS=0.000;MLEAC=2;MLEAF=1.00;MQ=44.00;QD=18.09;SOR=2.833	GT:AD:DP:GQ:PL	1/1:0,3:3:9:82,9,0
3L	16446238	.	A	G	574.77	.	AC=2;AF=1.00;AN=2;DP=24;ExcessHet=3.0103;FS=0.000;MLEAC=2;MLEAF=1.00;MQ=42.87;QD=24.99;SOR=0.776	GT:AD:DP:GQ:PL	1/1:0,23:23:69:603,69,0
3L	16446406	.	G	C	705.77	.	AC=1;AF=0.500;AN=2;BaseQRankSum=0.148;ClippingRankSum=0.000;DP=90;ExcessHet=3.0103;FS=4.103;MLEAC=1;MLEAF=0.500;MQ=43.35;MQRankSum=-1.768;QD=7.93;ReadPosRankSum=-0.168;SOR=0.358	GT:AD:DP:GQ:PL	0/1:51,38:89:99:734,0,1096
3L	16446480	.	T	A	741.77	.	AC=1;AF=0.500;AN=2;BaseQRankSum=-0.773;ClippingRankSum=0.000;DP=97;ExcessHet=3.0103;FS=5.199;MLEAC=1;MLEAF=0.500;MQ=43.47;MQRankSum=-4.981;QD=7.65;ReadPosRankSum=-1.168;SOR=0.342	GT:AD:DP:GQ:PL	0/1:57,40:97:99:770,0,1254
3L	16446528	.	GCTAATAGGGAATA	G	1099.73	.	AC=1;AF=0.500;AN=2;BaseQRankSum=-0.589;ClippingRankSum=0.000;DP=95;ExcessHet=3.0103;FS=4.201;MLEAC=1;MLEAF=0.500;MQ=43.52;MQRankSum=-5.748;QD=11.95;ReadPosRankSum=-0.053;SOR=0.581	GT:AD:DP:GQ:PL	0/1:60,32:92:99:1137,0,2414
3L	16446577	.	A	T	1168.77	.	AC=1;AF=0.500;AN=2;BaseQRankSum=-3.397;ClippingRankSum=0.000;DP=88;ExcessHet=3.0103;FS=1.801;MLEAC=1;MLEAF=0.500;MQ=43.56;MQRankSum=-5.101;QD=13.28;ReadPosRankSum=-1.380;SOR=0.993	GT:AD:DP:GQ:PL	0/1:54,34:88:99:1197,0,2170
3L	16446584	.	A	C	1171.77	.	AC=1;AF=0.500;AN=2;BaseQRankSum=-1.082;ClippingRankSum=0.000;DP=87;ExcessHet=3.0103;FS=2.995;MLEAC=1;MLEAF=0.500;MQ=43.60;MQRankSum=-4.852;QD=13.47;ReadPosRankSum=-1.171;SOR=1.136	GT:AD:DP:GQ:PL	0/1:55,32:87:99:1200,0,2145
3L	16446619	.	A	T	945.77	.	AC=1;AF=0.500;AN=2;BaseQRankSum=1.012;ClippingRankSum=0.000;DP=82;ExcessHet=3.0103;FS=6.097;MLEAC=1;MLEAF=0.500;MQ=43.62;MQRankSum=-3.948;QD=11.53;ReadPosRankSum=-1.286;SOR=1.387	GT:AD:DP:GQ:PL	0/1:54,28:82:99:974,0,2122
3L	16446627	.	A	G	932.77	.	AC=1;AF=0.500;AN=2;BaseQRankSum=-3.259;ClippingRankSum=0.000;DP=79;ExcessHet=3.0103;FS=6.217;MLEAC=1;MLEAF=0.500;MQ=43.63;MQRankSum=-3.650;QD=11.81;ReadPosRankSum=-1.029;SOR=1.414	GT:AD:DP:GQ:PL	0/1:52,27:79:99:961,0,2068
3L	16446666	.	T	A	698.77	.	AC=1;AF=0.500;AN=2;BaseQRankSum=1.007;ClippingRankSum=0.000;DP=81;ExcessHet=3.0103;FS=4.962;MLEAC=1;MLEAF=0.500;MQ=43.85;MQRankSum=-3.183;QD=8.63;ReadPosRankSum=0.627;SOR=1.312	GT:AD:DP:GQ:PL	0/1:59,22:81:99:727,0,2420
3L	16446674	.	T	G	698.77	.	AC=1;AF=0.500;AN=2;BaseQRankSum=-0.184;ClippingRankSum=0.000;DP=81;ExcessHet=3.0103;FS=6.885;MLEAC=1;MLEAF=0.500;MQ=43.85;MQRankSum=-3.302;QD=8.63;ReadPosRankSum=0.760;SOR=1.480	GT:AD:DP:GQ:PL	0/1:60,21:81:99:727,0,2453
3L	16446676	.	G	C	670.77	.	AC=1;AF=0.500;AN=2;BaseQRankSum=1.716;ClippingRankSum=0.000;DP=79;ExcessHet=3.0103;FS=6.738;MLEAC=1;MLEAF=0.500;MQ=43.85;MQRankSum=-3.241;QD=8.49;ReadPosRankSum=0.466;SOR=1.508	GT:AD:DP:GQ:PL	0/1:58,21:79:99:699,0,2463
3L	16446682	.	C	T	664.77	.	AC=1;AF=0.500;AN=2;BaseQRankSum=-0.602;ClippingRankSum=0.000;DP=78;ExcessHet=3.0103;FS=5.154;MLEAC=1;MLEAF=0.500;MQ=43.85;MQRankSum=-3.209;QD=8.52;ReadPosRankSum=0.056;SOR=1.455	GT:AD:DP:GQ:PL	0/1:57,21:78:99:693,0,2337
3L	16446727	.	G	A	167.77	.	AC=1;AF=0.500;AN=2;BaseQRankSum=3.409;ClippingRankSum=0.000;DP=68;ExcessHet=3.0103;FS=11.125;MLEAC=1;MLEAF=0.500;MQ=43.80;MQRankSum=-4.409;QD=2.50;ReadPosRankSum=-0.086;SOR=1.694	GT:AD:DP:GQ:PL	0/1:53,14:67:99:196,0,1214
3L	16446794	.	CA	C	228.73	.	AC=1;AF=0.500;AN=2;BaseQRankSum=-0.550;ClippingRankSum=0.000;DP=73;ExcessHet=3.0103;FS=1.166;MLEAC=1;MLEAF=0.500;MQ=43.74;MQRankSum=-2.796;QD=3.18;ReadPosRankSum=0.771;SOR=1.051	GT:AD:DP:GQ:PL	0/1:58,14:72:99:266,0,1877
3L	16446834	.	A	G	480.77	.	AC=1;AF=0.500;AN=2;BaseQRankSum=0.746;ClippingRankSum=0.000;DP=66;ExcessHet=3.0103;FS=1.125;MLEAC=1;MLEAF=0.500;MQ=43.68;MQRankSum=-2.920;QD=7.28;ReadPosRankSum=-0.374;SOR=0.476	GT:AD:DP:GQ:PL	0/1:50,16:66:99:509,0,2087
3L	16446835	.	A	G	480.77	.	AC=1;AF=0.500;AN=2;BaseQRankSum=0.665;ClippingRankSum=0.000;DP=65;ExcessHet=3.0103;FS=1.144;MLEAC=1;MLEAF=0.500;MQ=43.68;MQRankSum=-2.885;QD=7.40;ReadPosRankSum=-0.564;SOR=0.439	GT:AD:DP:GQ:PL	0/1:49,16:65:99:509,0,2087
3L	16447006	.	T	G	972.77	.	AC=1;AF=0.500;AN=2;BaseQRankSum=1.949;ClippingRankSum=0.000;DP=64;ExcessHet=3.0103;FS=5.627;MLEAC=1;MLEAF=0.500;MQ=44.00;MQRankSum=0.000;QD=15.20;ReadPosRankSum=2.181;SOR=0.648	GT:AD:DP:GQ:PL	0/1:19,45:64:99:1001,0,295
3L	16447042	.	G	GA	189.73	.	AC=1;AF=0.500;AN=2;BaseQRankSum=0.587;ClippingRankSum=0.000;DP=63;ExcessHet=3.0103;FS=2.504;MLEAC=1;MLEAF=0.500;MQ=44.00;MQRankSum=0.000;QD=3.45;ReadPosRankSum=-1.350;SOR=0.997	GT:AD:DP:GQ:PL	0/1:38,17:55:99:227,0,665
3L	16448958	.	T	C	840.77	.	AC=1;AF=0.500;AN=2;BaseQRankSum=-0.352;ClippingRankSum=0.000;DP=56;ExcessHet=3.0103;FS=4.189;MLEAC=1;MLEAF=0.500;MQ=43.58;MQRankSum=-0.773;QD=15.29;ReadPosRankSum=0.782;SOR=0.858	GT:AD:DP:GQ:PL	0/1:17,38:55:99:869,0,312
3L	16449150	.	C	G	1631.77	.	AC=2;AF=1.00;AN=2;DP=63;ExcessHet=3.0103;FS=0.000;MLEAC=2;MLEAF=1.00;MQ=42.81;QD=26.32;SOR=1.057	GT:AD:DP:GQ:PL	1/1:0,62:62:99:1660,185,0
3L	16449200	.	A	ACAGC	2797.73	.	AC=2;AF=1.00;AN=2;DP=60;ExcessHet=3.0103;FS=0.000;MLEAC=2;MLEAF=1.00;MQ=41.38;QD=35.77;SOR=0.950	GT:AD:DP:GQ:PL	1/1:0,59:59:99:2835,189,0
3L	16449202	.	A	AATACATG	3022.73	.	AC=2;AF=1.00;AN=2;DP=63;ExcessHet=3.0103;FS=0.000;MLEAC=2;MLEAF=1.00;MQ=40.81;QD=30.95;SOR=0.976	GT:AD:DP:GQ:PL	1/1:0,62:62:99:3060,205,0
3L	16449215	.	G	A	2727.77	.	AC=2;AF=1.00;AN=2;DP=63;ExcessHet=3.0103;FS=0.000;MLEAC=2;MLEAF=1.00;MQ=40.41;QD=27.50;SOR=1.430	GT:AD:DP:GQ:PL	1/1:0,62:62:99:2756,191,0
3L	16449254	.	A	AACCCTACG	3139.73	.	AC=2;AF=1.00;AN=2;DP=64;ExcessHet=3.0103;FS=0.000;MLEAC=2;MLEAF=1.00;MQ=39.75;QD=32.58;SOR=1.127	GT:AD:DP:GQ:PL	1/1:0,64:64:99:3177,214,0
3L	16449256	.	A	AGCACACTT	3455.73	.	AC=2;AF=1.00;AN=2;DP=70;ExcessHet=3.0103;FS=0.000;MLEAC=2;MLEAF=1.00;MQ=39.95;QD=28.95;SOR=0.941	GT:AD:DP:GQ:PL	1/1:0,70:70:99:3493,235,0
3L	16449266	.	C	T	3436.77	.	AC=2;AF=1.00;AN=2;DP=75;ExcessHet=3.0103;FS=0.000;MLEAC=2;MLEAF=1.00;MQ=40.30;QD=30.63;SOR=0.832	GT:AD:DP:GQ:PL	1/1:0,75:75:99:3465,232,0
3L	16449270	.	G	A	3301.77	.	AC=2;AF=1.00;AN=2;DP=74;ExcessHet=3.0103;FS=0.000;MLEAC=2;MLEAF=1.00;MQ=40.29;QD=33.09;SOR=0.804	GT:AD:DP:GQ:PL	1/1:0,74:74:99:3330,223,0
3L	16449288	.	T	C	3076.77	.	AC=2;AF=1.00;AN=2;DP=70;ExcessHet=3.0103;FS=0.000;MLEAC=2;MLEAF=1.00;MQ=40.68;QD=33.88;SOR=0.910	GT:AD:DP:GQ:PL	1/1:0,69:69:99:3105,208,0
3L	16449294	.	A	G	3130.77	.	AC=2;AF=1.00;AN=2;DP=69;ExcessHet=3.0103;FS=0.000;MLEAC=2;MLEAF=1.00;MQ=40.69;QD=33.40;SOR=0.880	GT:AD:DP:GQ:PL	1/1:0,68:68:99:3159,214,0
3L	16449315	.	C	T	3139.77	.	AC=2;AF=1.00;AN=2;DP=76;ExcessHet=3.0103;FS=0.000;MLEAC=2;MLEAF=1.00;MQ=41.29;QD=28.39;SOR=0.955	GT:AD:DP:GQ:PL	1/1:0,75:75:99:3168,232,0
3L	16449358	.	G	C	4119.77	.	AC=2;AF=1.00;AN=2;DP=93;ExcessHet=3.0103;FS=0.000;MLEAC=2;MLEAF=1.00;MQ=41.62;QD=30.95;SOR=0.714	GT:AD:DP:GQ:PL	1/1:0,93:93:99:4148,280,0
3L	16449364	.	G	T	4310.77	.	AC=2;AF=1.00;AN=2;DP=94;ExcessHet=3.0103;FS=0.000;MLEAC=2;MLEAF=1.00;MQ=41.68;QD=29.59;SOR=0.736	GT:AD:DP:GQ:PL	1/1:0,94:94:99:4339,295,0
3L	16449368	.	A	C	4214.77	.	AC=2;AF=1.00;AN=2;DP=94;ExcessHet=3.0103;FS=0.000;MLEAC=2;MLEAF=1.00;MQ=41.68;QD=31.33;SOR=0.780	GT:AD:DP:GQ:PL	1/1:0,94:94:99:4243,289,0
3L	16449401	.	T	C	4030.77	.	AC=2;AF=1.00;AN=2;DP=93;ExcessHet=3.0103;FS=0.000;MLEAC=2;MLEAF=1.00;MQ=42.03;QD=29.65;SOR=0.758	GT:AD:DP:GQ:PL	1/1:0,93:93:99:4059,280,0
3L	16449420	.	G	A	4408.77	.	AC=2;AF=1.00;AN=2;DP=98;ExcessHet=3.0103;FS=0.000;MLEAC=2;MLEAF=1.00;MQ=42.18;QD=27.16;SOR=0.776	GT:AD:DP:GQ:PL	1/1:0,98:98:99:4437,298,0
3L	16449439	.	T	G	4711.77	.	AC=2;AF=1.00;AN=2;DP=103;ExcessHet=3.0103;FS=0.000;MLEAC=2;MLEAF=1.00;MQ=42.46;QD=27.09;SOR=0.712	GT:AD:DP:GQ:PL	1/1:0,103:103:99:4740,319,0
3L	16449441	.	G	A	4666.77	.	AC=2;AF=1.00;AN=2;DP=104;ExcessHet=3.0103;FS=0.000;MLEAC=2;MLEAF=1.00;MQ=42.56;QD=27.71;SOR=0.693	GT:AD:DP:GQ:PL	1/1:0,104:104:99:4695,316,0
3L	16449639	.	C	CT	1193.73	.	AC=2;AF=1.00;AN=2;BaseQRankSum=-1.045;ClippingRankSum=0.000;DP=82;ExcessHet=3.0103;FS=0.000;MLEAC=2;MLEAF=1.00;MQ=43.67;MQRankSum=-0.159;QD=16.35;ReadPosRankSum=0.546;SOR=0.621	GT:AD:DP:GQ:PL	1/1:5,68:73:99:1231,137,0
3L	16449765	.	A	G	1935.77	.	AC=2;AF=1.00;AN=2;DP=70;ExcessHet=3.0103;FS=0.000;MLEAC=2;MLEAF=1.00;MQ=43.92;QD=27.65;SOR=1.085	GT:AD:DP:GQ:PL	1/1:0,70:70:99:1964,210,0
3L	16450047	.	TA	T	1790.73	.	AC=2;AF=1.00;AN=2;DP=67;ExcessHet=3.0103;FS=0.000;MLEAC=2;MLEAF=1.00;MQ=43.90;QD=26.73;SOR=0.917	GT:AD:DP:GQ:PL	1/1:0,67:67:99:1828,201,0
3L	16450066	.	G	A	1726.77	.	AC=2;AF=1.00;AN=2;DP=64;ExcessHet=3.0103;FS=0.000;MLEAC=2;MLEAF=1.00;MQ=43.90;QD=26.98;SOR=0.892	GT:AD:DP:GQ:PL	1/1:0,64:64:99:1755,192,0
3L	16450094	.	G	A	2735.77	.	AC=2;AF=1.00;AN=2;DP=64;ExcessHet=3.0103;FS=0.000;MLEAC=2;MLEAF=1.00;MQ=43.90;QD=26.28;SOR=1.214	GT:AD:DP:GQ:PL	1/1:0,64:64:99:2764,193,0
3L	16450103	.	A	G	2575.77	.	AC=2;AF=1.00;AN=2;DP=58;ExcessHet=3.0103;FS=0.000;MLEAC=2;MLEAF=1.00;MQ=43.70;QD=31.60;SOR=1.278	GT:AD:DP:GQ:PL	1/1:0,58:58:99:2604,178,0
3L	16450115	.	C	T	2438.77	.	AC=2;AF=1.00;AN=2;DP=56;ExcessHet=3.0103;FS=0.000;MLEAC=2;MLEAF=1.00;MQ=43.69;QD=30.56;SOR=1.412	GT:AD:DP:GQ:PL	1/1:0,56:56:99:2467,168,0
3L	16450123	.	A	G	2651.77	.	AC=2;AF=1.00;AN=2;DP=59;ExcessHet=3.0103;FS=0.000;MLEAC=2;MLEAF=1.00;MQ=43.70;QD=30.44;SOR=1.217	GT:AD:DP:GQ:PL	1/1:0,59:59:99:2680,181,0
3L	16450131	.	G	A	2625.77	.	AC=2;AF=1.00;AN=2;DP=60;ExcessHet=3.0103;FS=0.000;MLEAC=2;MLEAF=1.00;MQ=43.71;QD=31.56;SOR=1.255	GT:AD:DP:GQ:PL	1/1:0,60:60:99:2654,181,0
3L	16450288	.	T	C	1607.77	.	AC=2;AF=1.00;AN=2;DP=40;ExcessHet=3.0103;FS=0.000;MLEAC=2;MLEAF=1.00;MQ=43.10;QD=29.87;SOR=0.914	GT:AD:DP:GQ:PL	1/1:0,38:38:99:1636,117,0
3L	16450297	.	CGATCCTGCT	C	1574.73	.	AC=2;AF=1.00;AN=2;DP=37;ExcessHet=3.0103;FS=0.000;MLEAC=2;MLEAF=1.00;MQ=43.24;QD=28.40;SOR=0.927	GT:AD:DP:GQ:PL	1/1:0,36:36:99:1612,114,0
3L	16450324	.	T	C	1554.77	.	AC=2;AF=1.00;AN=2;DP=39;ExcessHet=3.0103;FS=0.000;MLEAC=2;MLEAF=1.00;MQ=43.11;QD=24.73;SOR=0.798	GT:AD:DP:GQ:PL	1/1:0,38:38:99:1583,114,0
3L	16450354	.	T	C	967.77	.	AC=2;AF=1.00;AN=2;DP=38;ExcessHet=3.0103;FS=0.000;MLEAC=2;MLEAF=1.00;MQ=43.36;QD=26.16;SOR=0.859	GT:AD:DP:GQ:PL	1/1:0,37:37:99:996,111,0
3L	16450933	.	T	A	1228.77	.	AC=2;AF=1.00;AN=2;DP=46;ExcessHet=3.0103;FS=0.000;MLEAC=2;MLEAF=1.00;MQ=43.87;QD=26.71;SOR=0.874	GT:AD:DP:GQ:PL	1/1:0,46:46:99:1257,138,0
3L	16451071	.	A	G	866.77	.	AC=2;AF=1.00;AN=2;DP=32;ExcessHet=3.0103;FS=0.000;MLEAC=2;MLEAF=1.00;MQ=43.88;QD=27.09;SOR=1.112	GT:AD:DP:GQ:PL	1/1:0,32:32:96:895,96,0
3L	16451159	.	A	C	1109.77	.	AC=2;AF=1.00;AN=2;DP=42;ExcessHet=3.0103;FS=0.000;MLEAC=2;MLEAF=1.00;MQ=43.95;QD=27.07;SOR=0.843	GT:AD:DP:GQ:PL	1/1:0,41:41:99:1138,123,0
3L	16451234	.	G	T	630.77	.	AC=1;AF=0.500;AN=2;BaseQRankSum=-0.508;ClippingRankSum=0.000;DP=43;ExcessHet=3.0103;FS=2.929;MLEAC=1;MLEAF=0.500;MQ=43.86;MQRankSum=1.438;QD=14.67;ReadPosRankSum=-1.244;SOR=1.065	GT:AD:DP:GQ:PL	0/1:13,30:43:99:659,0,220
3L	16451299	.	T	C	798.77	.	AC=2;AF=1.00;AN=2;DP=30;ExcessHet=3.0103;FS=0.000;MLEAC=2;MLEAF=1.00;MQ=44.00;QD=26.63;SOR=1.143	GT:AD:DP:GQ:PL	1/1:0,30:30:90:827,90,0
3L	16451329	.	T	C	1584.77	.	AC=2;AF=1.00;AN=2;DP=36;ExcessHet=3.0103;FS=0.000;MLEAC=2;MLEAF=1.00;MQ=44.00;QD=30.65;SOR=1.209	GT:AD:DP:GQ:PL	1/1:0,36:36:99:1613,108,0
3L	16451332	.	C	T	1629.77	.	AC=2;AF=1.00;AN=2;DP=36;ExcessHet=3.0103;FS=0.000;MLEAC=2;MLEAF=1.00;MQ=44.00;QD=26.63;SOR=1.209	GT:AD:DP:GQ:PL	1/1:0,36:36:99:1658,111,0
3L	16451338	.	T	G	1546.77	.	AC=2;AF=1.00;AN=2;DP=34;ExcessHet=3.0103;FS=0.000;MLEAC=2;MLEAF=1.00;MQ=44.00;QD=32.76;SOR=1.085	GT:AD:DP:GQ:PL	1/1:0,34:34:99:1575,105,0
3L	16451437	.	C	G	951.77	.	AC=2;AF=1.00;AN=2;DP=35;ExcessHet=3.0103;FS=0.000;MLEAC=2;MLEAF=1.00;MQ=44.00;QD=27.19;SOR=0.869	GT:AD:DP:GQ:PL	1/1:0,35:35:99:980,105,0
```
