## Supplementary material for "The *Tofu* mutation restores female fertility to *Drosophila* with a null *BEAF* mutation": VCF file S3: fileS3_kokodm6.raw.snps.indels.vcf (part 85 of 156)

```
3L	16451470	.	T	C	938.77	.	AC=2;AF=1.00;AN=2;DP=36;ExcessHet=3.0103;FS=0.000;MLEAC=2;MLEAF=1.00;MQ=43.95;QD=26.08;SOR=1.061	GT:AD:DP:GQ:PL	1/1:0,36:36:99:967,108,0
3L	16451503	.	A	G	1027.77	.	AC=2;AF=1.00;AN=2;DP=39;ExcessHet=3.0103;FS=0.000;MLEAC=2;MLEAF=1.00;MQ=43.95;QD=26.35;SOR=0.743	GT:AD:DP:GQ:PL	1/1:0,39:39:99:1056,117,0
3L	16451550	.	C	T	1255.77	.	AC=2;AF=1.00;AN=2;DP=47;ExcessHet=3.0103;FS=0.000;MLEAC=2;MLEAF=1.00;MQ=43.83;QD=26.72;SOR=0.919	GT:AD:DP:GQ:PL	1/1:0,47:47:99:1284,141,0
3L	16451629	.	C	T	1559.77	.	AC=2;AF=1.00;AN=2;DP=58;ExcessHet=3.0103;FS=0.000;MLEAC=2;MLEAF=1.00;MQ=43.83;QD=26.89;SOR=1.179	GT:AD:DP:GQ:PL	1/1:0,58:58:99:1588,174,0
3L	16451670	.	C	T	2088.77	.	AC=2;AF=1.00;AN=2;DP=52;ExcessHet=3.0103;FS=0.000;MLEAC=2;MLEAF=1.00;MQ=43.89;QD=29.38;SOR=1.136	GT:AD:DP:GQ:PL	1/1:0,52:52:99:2117,156,0
3L	16451683	.	T	G	1994.77	.	AC=2;AF=1.00;AN=2;DP=49;ExcessHet=3.0103;FS=0.000;MLEAC=2;MLEAF=1.00;MQ=43.88;QD=26.04;SOR=1.007	GT:AD:DP:GQ:PL	1/1:0,49:49:99:2023,147,0
3L	16451819	.	C	T	1409.77	.	AC=2;AF=1.00;AN=2;DP=54;ExcessHet=3.0103;FS=0.000;MLEAC=2;MLEAF=1.00;MQ=43.73;QD=26.11;SOR=0.846	GT:AD:DP:GQ:PL	1/1:0,54:54:99:1438,161,0
3L	16452186	.	CTTGGTGTGT	C	2249.73	.	AC=2;AF=1.00;AN=2;DP=53;ExcessHet=3.0103;FS=0.000;MLEAC=2;MLEAF=1.00;MQ=44.00;QD=29.60;SOR=0.900	GT:AD:DP:GQ:PL	1/1:0,51:51:99:2287,154,0
3L	16452270	.	TGCTAA	T	2155.73	.	AC=2;AF=1.00;AN=2;DP=55;ExcessHet=3.0103;FS=0.000;MLEAC=2;MLEAF=1.00;MQ=44.00;QD=30.53;SOR=0.909	GT:AD:DP:GQ:PL	1/1:0,49:49:99:2193,148,0
3L	16452388	.	CA	C	2752.73	.	AC=2;AF=1.00;AN=2;DP=64;ExcessHet=3.0103;FS=0.000;MLEAC=2;MLEAF=1.00;MQ=43.97;QD=30.32;SOR=1.057	GT:AD:DP:GQ:PL	1/1:0,62:62:99:2790,187,0
3L	16452393	.	A	G	2785.77	.	AC=2;AF=1.00;AN=2;DP=62;ExcessHet=3.0103;FS=0.000;MLEAC=2;MLEAF=1.00;MQ=43.97;QD=31.06;SOR=1.057	GT:AD:DP:GQ:PL	1/1:0,62:62:99:2814,190,0
3L	16452395	.	A	G	2785.77	.	AC=2;AF=1.00;AN=2;DP=63;ExcessHet=3.0103;FS=0.000;MLEAC=2;MLEAF=1.00;MQ=43.97;QD=32.11;SOR=1.092	GT:AD:DP:GQ:PL	1/1:0,63:63:99:2814,190,0
3L	16452584	.	AT	A	1291.73	.	AC=2;AF=1.00;AN=2;DP=63;ExcessHet=3.0103;FS=0.000;MLEAC=2;MLEAF=1.00;MQ=43.77;QD=21.18;SOR=0.793	GT:AD:DP:GQ:PL	1/1:0,61:61:99:1329,182,0
3L	16452690	.	G	A	1592.77	.	AC=2;AF=1.00;AN=2;DP=61;ExcessHet=3.0103;FS=0.000;MLEAC=2;MLEAF=1.00;MQ=43.97;QD=26.11;SOR=1.107	GT:AD:DP:GQ:PL	1/1:0,61:61:99:1621,181,0
3L	16452836	.	C	T	1826.77	.	AC=2;AF=1.00;AN=2;DP=67;ExcessHet=3.0103;FS=0.000;MLEAC=2;MLEAF=1.00;MQ=44.00;QD=27.27;SOR=0.723	GT:AD:DP:GQ:PL	1/1:0,67:67:99:1855,201,0
3L	16452874	.	TTTTCG	T	664.73	.	AC=1;AF=0.500;AN=2;BaseQRankSum=-1.621;ClippingRankSum=0.000;DP=54;ExcessHet=3.0103;FS=6.118;MLEAC=1;MLEAF=0.500;MQ=44.00;MQRankSum=0.000;QD=13.03;ReadPosRankSum=-0.410;SOR=0.771	GT:AD:DP:GQ:PL	0/1:32,19:51:99:702,0,1284
3L	16453261	.	T	A	1973.77	.	AC=2;AF=1.00;AN=2;DP=75;ExcessHet=3.0103;FS=0.000;MLEAC=2;MLEAF=1.00;MQ=44.00;QD=26.67;SOR=1.288	GT:AD:DP:GQ:PL	1/1:0,74:74:99:2002,221,0
3L	16453744	.	C	CGTTGT	125.73	.	AC=1;AF=0.500;AN=2;BaseQRankSum=-0.583;ClippingRankSum=0.000;DP=35;ExcessHet=3.0103;FS=0.000;MLEAC=1;MLEAF=0.500;MQ=42.05;MQRankSum=-2.526;QD=6.29;ReadPosRankSum=-2.111;SOR=0.735	GT:AD:DP:GQ:PL	0/1:15,5:20:99:163,0,616
3L	16453753	.	GCC	G	578.73	.	AC=1;AF=0.500;AN=2;BaseQRankSum=-0.495;ClippingRankSum=0.000;DP=34;ExcessHet=3.0103;FS=0.000;MLEAC=1;MLEAF=0.500;MQ=41.99;MQRankSum=2.625;QD=28.94;ReadPosRankSum=1.528;SOR=0.653	GT:AD:DP:GQ:PL	0/1:5,15:20:99:616,0,164
3L	16453756	.	A	T	587.77	.	AC=1;AF=0.500;AN=2;BaseQRankSum=1.712;ClippingRankSum=0.000;DP=34;ExcessHet=3.0103;FS=0.000;MLEAC=1;MLEAF=0.500;MQ=41.99;MQRankSum=2.625;QD=29.39;ReadPosRankSum=1.442;SOR=0.653	GT:AD:DP:GQ:PL	0/1:5,15:20:99:616,0,164
3L	16453762	.	T	C	587.77	.	AC=1;AF=0.500;AN=2;BaseQRankSum=1.217;ClippingRankSum=0.000;DP=33;ExcessHet=3.0103;FS=0.000;MLEAC=1;MLEAF=0.500;MQ=41.93;MQRankSum=2.625;QD=29.39;ReadPosRankSum=0.611;SOR=0.653	GT:AD:DP:GQ:PL	0/1:5,15:20:99:616,0,164
3L	16453769	.	T	C	145.73	.	AC=1;AF=0.500;AN=2;BaseQRankSum=0.000;ClippingRankSum=0.000;DP=31;ExcessHet=3.0103;FS=0.000;MLEAC=1;MLEAF=0.500;MQ=40.62;MQRankSum=-2.208;QD=6.62;ReadPosRankSum=0.827;SOR=0.941	GT:AD:DP:GQ:PL	0/1:16,6:22:99:183,0,636
3L	16453897	.	C	T	129.77	.	AC=1;AF=0.500;AN=2;BaseQRankSum=1.704;ClippingRankSum=0.000;DP=12;ExcessHet=3.0103;FS=8.195;MLEAC=1;MLEAF=0.500;MQ=42.05;MQRankSum=-0.830;QD=10.81;ReadPosRankSum=-0.391;SOR=3.611	GT:AD:DP:GQ:PL	0/1:5,7:12:99:158,0,101
3L	16453909	.	T	A	426.77	.	AC=2;AF=1.00;AN=2;DP=12;ExcessHet=3.0103;FS=0.000;MLEAC=2;MLEAF=1.00;MQ=42.05;QD=32.77;SOR=2.670	GT:AD:DP:GQ:PL	1/1:0,12:12:36:455,36,0
3L	16453931	.	A	AGGGG	121.14	.	AC=1;AF=0.500;AN=2;DP=9;ExcessHet=3.0103;FS=0.000;MLEAC=1;MLEAF=0.500;MQ=43.56;QD=30.29;SOR=3.258	GT:AD:DP:GQ:PL	0/1:0,4:4:10:158,0,10
3L	16453945	.	A	G	123.77	.	AC=1;AF=0.500;AN=2;BaseQRankSum=0.598;ClippingRankSum=0.000;DP=7;ExcessHet=3.0103;FS=0.000;MLEAC=1;MLEAF=0.500;MQ=43.44;MQRankSum=-0.674;QD=20.63;ReadPosRankSum=0.598;SOR=0.693	GT:AD:DP:GQ:PL	0/1:3,3:6:53:152,0,53
3L	16454017	.	A	G	273.77	.	AC=1;AF=0.500;AN=2;BaseQRankSum=0.654;ClippingRankSum=0.000;DP=21;ExcessHet=3.0103;FS=4.481;MLEAC=1;MLEAF=0.500;MQ=42.85;MQRankSum=-0.127;QD=13.69;ReadPosRankSum=0.159;SOR=1.535	GT:AD:DP:GQ:PL	0/1:7,13:20:99:302,0,129
3L	16454108	.	GTGCTGC	G	1331.73	.	AC=2;AF=1.00;AN=2;DP=36;ExcessHet=3.0103;FS=0.000;MLEAC=2;MLEAF=1.00;MQ=42.64;QD=29.00;SOR=1.402	GT:AD:DP:GQ:PL	1/1:0,31:31:94:1369,94,0
3L	16454162	.	A	C	1684.77	.	AC=2;AF=1.00;AN=2;DP=37;ExcessHet=3.0103;FS=0.000;MLEAC=2;MLEAF=1.00;MQ=42.73;QD=26.89;SOR=1.802	GT:AD:DP:GQ:PL	1/1:0,37:37:99:1713,120,0
3L	16454164	.	C	A	1684.77	.	AC=2;AF=1.00;AN=2;DP=40;ExcessHet=3.0103;FS=0.000;MLEAC=2;MLEAF=1.00;MQ=42.83;QD=33.95;SOR=1.609	GT:AD:DP:GQ:PL	1/1:0,40:40:99:1713,120,0
3L	16454278	.	C	A	1766.77	.	AC=1;AF=0.500;AN=2;BaseQRankSum=1.048;ClippingRankSum=0.000;DP=62;ExcessHet=3.0103;FS=8.271;MLEAC=1;MLEAF=0.500;MQ=43.35;MQRankSum=0.237;QD=28.50;ReadPosRankSum=-0.092;SOR=1.293	GT:AD:DP:GQ:PL	0/1:17,45:62:99:1795,0,719
3L	16454281	.	C	A	1792.77	.	AC=1;AF=0.500;AN=2;BaseQRankSum=1.681;ClippingRankSum=0.000;DP=63;ExcessHet=3.0103;FS=8.291;MLEAC=1;MLEAF=0.500;MQ=43.36;MQRankSum=0.269;QD=28.46;ReadPosRankSum=-0.892;SOR=1.349	GT:AD:DP:GQ:PL	0/1:17,46:63:99:1821,0,716
3L	16454372	.	C	T	1580.77	.	AC=2;AF=1.00;AN=2;DP=60;ExcessHet=3.0103;FS=0.000;MLEAC=2;MLEAF=1.00;MQ=43.35;QD=26.35;SOR=0.760	GT:AD:DP:GQ:PL	1/1:0,60:60:99:1609,179,0
3L	16454463	.	T	A	1425.77	.	AC=2;AF=1.00;AN=2;DP=54;ExcessHet=3.0103;FS=0.000;MLEAC=2;MLEAF=1.00;MQ=42.98;QD=26.90;SOR=1.287	GT:AD:DP:GQ:PL	1/1:0,53:53:99:1454,159,0
3L	16454559	.	ACT	A	2481.73	.	AC=2;AF=1.00;AN=2;DP=57;ExcessHet=3.0103;FS=0.000;MLEAC=2;MLEAF=1.00;MQ=41.44;QD=30.23;SOR=1.061	GT:AD:DP:GQ:PL	1/1:0,55:55:99:2519,169,0
3L	16454561	.	T	TAAG	2481.73	.	AC=2;AF=1.00;AN=2;DP=57;ExcessHet=3.0103;FS=0.000;MLEAC=2;MLEAF=1.00;MQ=41.44;QD=29.30;SOR=1.061	GT:AD:DP:GQ:PL	1/1:0,55:55:99:2519,169,0
3L	16454570	.	A	T	2446.77	.	AC=2;AF=1.00;AN=2;DP=57;ExcessHet=3.0103;FS=0.000;MLEAC=2;MLEAF=1.00;MQ=41.17;QD=30.39;SOR=1.061	GT:AD:DP:GQ:PL	1/1:0,55:55:99:2475,166,0
3L	16454586	.	G	GATA	2347.73	.	AC=2;AF=1.00;AN=2;DP=51;ExcessHet=3.0103;FS=0.000;MLEAC=2;MLEAF=1.00;MQ=40.73;QD=33.09;SOR=1.112	GT:AD:DP:GQ:PL	1/1:0,49:49:99:2385,160,0
3L	16454588	.	T	A	2311.77	.	AC=2;AF=1.00;AN=2;DP=51;ExcessHet=3.0103;FS=0.000;MLEAC=2;MLEAF=1.00;MQ=40.55;QD=32.70;SOR=1.112	GT:AD:DP:GQ:PL	1/1:0,49:49:99:2340,157,0
3L	16454594	.	TCTCA	T	2257.73	.	AC=2;AF=1.00;AN=2;DP=52;ExcessHet=3.0103;FS=0.000;MLEAC=2;MLEAF=1.00;MQ=40.04;QD=27.82;SOR=1.051	GT:AD:DP:GQ:PL	1/1:0,50:50:99:2295,154,0
3L	16454601	.	A	G	2356.77	.	AC=2;AF=1.00;AN=2;DP=53;ExcessHet=3.0103;FS=0.000;MLEAC=2;MLEAF=1.00;MQ=39.99;QD=30.43;SOR=0.994	GT:AD:DP:GQ:PL	1/1:0,51:51:99:2385,160,0
3L	16454602	.	C	CA	2347.73	.	AC=2;AF=1.00;AN=2;DP=53;ExcessHet=3.0103;FS=0.000;MLEAC=2;MLEAF=1.00;MQ=39.99;QD=33.70;SOR=0.994	GT:AD:DP:GQ:PL	1/1:0,51:51:99:2385,160,0
3L	16454606	.	T	TTATTA	2257.73	.	AC=2;AF=1.00;AN=2;DP=53;ExcessHet=3.0103;FS=0.000;MLEAC=2;MLEAF=1.00;MQ=39.89;QD=30.76;SOR=0.900	GT:AD:DP:GQ:PL	1/1:0,51:51:99:2295,154,0
3L	16454608	.	TAGGC	T	2257.73	.	AC=2;AF=1.00;AN=2;DP=45;ExcessHet=3.0103;FS=0.000;MLEAC=2;MLEAF=1.00;MQ=39.36;QD=29.02;SOR=0.693	GT:AD:DP:GQ:PL	1/1:0,44:44:99:2295,154,0
3L	16454643	.	T	C	1567.77	.	AC=2;AF=1.00;AN=2;DP=37;ExcessHet=3.0103;FS=0.000;MLEAC=2;MLEAF=1.00;MQ=39.26;QD=24.65;SOR=0.984	GT:AD:DP:GQ:PL	1/1:0,37:37:99:1596,111,0
3L	16454655	.	TATGTTCTAATCCCTTA	T	1638.73	.	AC=2;AF=1.00;AN=2;DP=37;ExcessHet=3.0103;FS=0.000;MLEAC=2;MLEAF=1.00;MQ=39.53;QD=25.64;SOR=0.984	GT:AD:DP:GQ:PL	1/1:0,37:37:99:1676,114,0
3L	16454676	.	AT	A	1717.73	.	AC=2;AF=1.00;AN=2;DP=38;ExcessHet=3.0103;FS=0.000;MLEAC=2;MLEAF=1.00;MQ=39.63;QD=27.79;SOR=0.798	GT:AD:DP:GQ:PL	1/1:0,38:38:99:1755,117,0
3L	16454680	.	T	TG	1762.73	.	AC=2;AF=1.00;AN=2;DP=39;ExcessHet=3.0103;FS=0.000;MLEAC=2;MLEAF=1.00;MQ=39.75;QD=33.38;SOR=0.743	GT:AD:DP:GQ:PL	1/1:0,39:39:99:1800,120,0
3L	16454683	.	C	T	1771.77	.	AC=2;AF=1.00;AN=2;DP=39;ExcessHet=3.0103;FS=0.000;MLEAC=2;MLEAF=1.00;MQ=39.83;QD=30.26;SOR=0.743	GT:AD:DP:GQ:PL	1/1:0,39:39:99:1800,120,0
3L	16454686	.	C	G	1681.77	.	AC=2;AF=1.00;AN=2;DP=36;ExcessHet=3.0103;FS=0.000;MLEAC=2;MLEAF=1.00;MQ=39.87;QD=28.99;SOR=0.804	GT:AD:DP:GQ:PL	1/1:0,36:36:99:1710,114,0
3L	16454699	.	C	T	1546.77	.	AC=2;AF=1.00;AN=2;DP=35;ExcessHet=3.0103;FS=0.000;MLEAC=2;MLEAF=1.00;MQ=40.05;QD=27.15;SOR=1.148	GT:AD:DP:GQ:PL	1/1:0,35:35:99:1575,105,0
3L	16454723	.	A	T	1621.77	.	AC=2;AF=1.00;AN=2;DP=40;ExcessHet=3.0103;FS=0.000;MLEAC=2;MLEAF=1.00;MQ=41.29;QD=29.32;SOR=1.292	GT:AD:DP:GQ:PL	1/1:0,40:40:99:1650,120,0
3L	16454948	.	TC	T	2381.73	.	AC=2;AF=1.00;AN=2;DP=57;ExcessHet=3.0103;FS=0.000;MLEAC=2;MLEAF=1.00;MQ=43.01;QD=31.31;SOR=0.800	GT:AD:DP:GQ:PL	1/1:0,57:57:99:2419,172,0
3L	16454952	.	TTTTTTTTTG	T	2405.73	.	AC=2;AF=1.00;AN=2;DP=57;ExcessHet=3.0103;FS=0.000;MLEAC=2;MLEAF=1.00;MQ=43.01;QD=28.17;SOR=0.800	GT:AD:DP:GQ:PL	1/1:0,57:57:99:2443,175,0
3L	16455016	.	CGCTGCT	C,CGCT	1886.73	.	AC=1,1;AF=0.500,0.500;AN=2;DP=58;ExcessHet=3.0103;FS=0.000;MLEAC=1,1;MLEAF=0.500,0.500;MQ=42.75;QD=29.61;SOR=0.735	GT:AD:DP:GQ:PL	1/2:0,29,18:47:99:1924,705,619,1195,0,1125
3L	16455062	.	G	GTT,GTTT	1684.73	.	AC=1,1;AF=0.500,0.500;AN=2;DP=53;ExcessHet=3.0103;FS=0.000;MLEAC=1,1;MLEAF=0.500,0.500;MQ=43.03;QD=33.69;SOR=0.859	GT:AD:DP:GQ:PL	1/2:0,32,18:50:99:1722,418,257,655,0,509
3L	16455237	.	G	A	1426.77	.	AC=1;AF=0.500;AN=2;BaseQRankSum=2.014;ClippingRankSum=0.000;DP=63;ExcessHet=3.0103;FS=2.182;MLEAC=1;MLEAF=0.500;MQ=43.70;MQRankSum=-0.789;QD=23.01;ReadPosRankSum=1.081;SOR=0.694	GT:AD:DP:GQ:PL	0/1:25,37:62:99:1455,0,1121
3L	16455247	.	T	C	1471.77	.	AC=1;AF=0.500;AN=2;BaseQRankSum=-3.060;ClippingRankSum=0.000;DP=67;ExcessHet=3.0103;FS=4.860;MLEAC=1;MLEAF=0.500;MQ=43.61;MQRankSum=0.263;QD=22.30;ReadPosRankSum=0.879;SOR=0.609	GT:AD:DP:GQ:PL	0/1:27,39:66:99:1500,0,1150
3L	16455675	.	T	TTGCTGC	1435.73	.	AC=2;AF=1.00;AN=2;DP=35;ExcessHet=3.0103;FS=0.000;MLEAC=2;MLEAF=1.00;MQ=42.27;QD=24.14;SOR=0.826	GT:AD:DP:GQ:PL	1/1:0,30:30:99:1473,99,0
3L	16455693	.	A	C	1554.77	.	AC=2;AF=1.00;AN=2;DP=36;ExcessHet=3.0103;FS=0.000;MLEAC=2;MLEAF=1.00;MQ=42.35;QD=34.80;SOR=0.804	GT:AD:DP:GQ:PL	1/1:0,36:36:99:1583,111,0
3L	16455811	.	C	A	2290.77	.	AC=2;AF=1.00;AN=2;DP=52;ExcessHet=3.0103;FS=0.000;MLEAC=2;MLEAF=1.00;MQ=43.68;QD=31.36;SOR=2.049	GT:AD:DP:GQ:PL	1/1:0,52:52:99:2319,160,0
3L	16455819	.	G	A	2273.77	.	AC=2;AF=1.00;AN=2;DP=52;ExcessHet=3.0103;FS=0.000;MLEAC=2;MLEAF=1.00;MQ=43.81;QD=28.57;SOR=2.049	GT:AD:DP:GQ:PL	1/1:0,52:52:99:2302,157,0
3L	16455904	.	GTTTCAGTTCA	G	2356.73	.	AC=2;AF=1.00;AN=2;DP=55;ExcessHet=3.0103;FS=0.000;MLEAC=2;MLEAF=1.00;MQ=43.63;QD=33.32;SOR=1.220	GT:AD:DP:GQ:PL	1/1:0,54:54:99:2394,163,0
3L	16455950	.	T	C	526.77	.	AC=1;AF=0.500;AN=2;BaseQRankSum=-2.163;ClippingRankSum=0.000;DP=52;ExcessHet=3.0103;FS=0.000;MLEAC=1;MLEAF=0.500;MQ=43.89;MQRankSum=-1.256;QD=10.13;ReadPosRankSum=0.429;SOR=0.540	GT:AD:DP:GQ:PL	0/1:35,17:52:99:555,0,1240
3L	16455968	.	T	C	2111.77	.	AC=2;AF=1.00;AN=2;DP=50;ExcessHet=3.0103;FS=0.000;MLEAC=2;MLEAF=1.00;MQ=43.84;QD=27.21;SOR=0.773	GT:AD:DP:GQ:PL	1/1:0,50:50:99:2140,150,0
3L	16455974	.	A	G	1088.77	.	AC=1;AF=0.500;AN=2;BaseQRankSum=-1.020;ClippingRankSum=0.000;DP=47;ExcessHet=3.0103;FS=1.157;MLEAC=1;MLEAF=0.500;MQ=43.88;MQRankSum=1.150;QD=23.17;ReadPosRankSum=-1.825;SOR=0.739	GT:AD:DP:GQ:PL	0/1:17,30:47:99:1117,0,577
3L	16456092	.	G	C	180.77	.	AC=1;AF=0.500;AN=2;BaseQRankSum=-0.967;ClippingRankSum=0.000;DP=51;ExcessHet=3.0103;FS=1.202;MLEAC=1;MLEAF=0.500;MQ=43.28;MQRankSum=0.863;QD=3.62;ReadPosRankSum=-1.866;SOR=1.041	GT:AD:DP:GQ:PL	0/1:35,15:50:99:209,0,797
3L	16456122	.	A	ACT	493.73	.	AC=1;AF=0.500;AN=2;BaseQRankSum=-0.096;ClippingRankSum=0.000;DP=52;ExcessHet=3.0103;FS=4.636;MLEAC=1;MLEAF=0.500;MQ=43.30;MQRankSum=0.087;QD=9.49;ReadPosRankSum=0.206;SOR=1.602	GT:AD:DP:GQ:PL	0/1:38,14:52:99:531,0,2387
3L	16456124	.	GTGT	G	512.73	.	AC=1;AF=0.500;AN=2;BaseQRankSum=2.011;ClippingRankSum=0.000;DP=58;ExcessHet=3.0103;FS=2.584;MLEAC=1;MLEAF=0.500;MQ=43.37;MQRankSum=0.000;QD=8.84;ReadPosRankSum=0.246;SOR=1.148	GT:AD:DP:GQ:PL	0/1:43,15:58:99:550,0,2510
3L	16456128	.	ACATATGTATGTAGT	A	465.73	.	AC=1;AF=0.500;AN=2;BaseQRankSum=2.957;ClippingRankSum=0.000;DP=63;ExcessHet=3.0103;FS=5.907;MLEAC=1;MLEAF=0.500;MQ=43.42;MQRankSum=-0.043;QD=7.39;ReadPosRankSum=0.000;SOR=1.545	GT:AD:DP:GQ:PL	0/1:47,16:63:99:503,0,2713
3L	16456239	.	G	T	146.77	.	AC=1;AF=0.500;AN=2;BaseQRankSum=1.402;ClippingRankSum=0.000;DP=52;ExcessHet=3.0103;FS=4.983;MLEAC=1;MLEAF=0.500;MQ=43.92;MQRankSum=-0.880;QD=2.82;ReadPosRankSum=0.049;SOR=0.223	GT:AD:DP:GQ:PL	0/1:40,12:52:99:175,0,931
3L	16456584	.	C	A	998.77	.	AC=1;AF=0.500;AN=2;BaseQRankSum=2.721;ClippingRankSum=0.000;DP=71;ExcessHet=3.0103;FS=5.038;MLEAC=1;MLEAF=0.500;MQ=43.74;MQRankSum=-1.556;QD=14.27;ReadPosRankSum=-0.250;SOR=0.276	GT:AD:DP:GQ:PL	0/1:26,44:70:99:1027,0,489
3L	16456615	.	T	C	942.77	.	AC=1;AF=0.500;AN=2;BaseQRankSum=2.827;ClippingRankSum=0.000;DP=64;ExcessHet=3.0103;FS=3.721;MLEAC=1;MLEAF=0.500;MQ=44.00;MQRankSum=0.000;QD=14.96;ReadPosRankSum=-0.343;SOR=0.343	GT:AD:DP:GQ:PL	0/1:21,42:63:99:971,0,382
3L	16456729	.	C	T	953.77	.	AC=1;AF=0.500;AN=2;BaseQRankSum=0.757;ClippingRankSum=0.000;DP=58;ExcessHet=3.0103;FS=0.000;MLEAC=1;MLEAF=0.500;MQ=43.93;MQRankSum=2.312;QD=16.73;ReadPosRankSum=-0.717;SOR=0.704	GT:AD:DP:GQ:PL	0/1:16,41:57:99:982,0,269
3L	16456914	.	T	G	1439.77	.	AC=2;AF=1.00;AN=2;DP=55;ExcessHet=3.0103;FS=0.000;MLEAC=2;MLEAF=1.00;MQ=43.73;QD=26.18;SOR=0.729	GT:AD:DP:GQ:PL	1/1:0,55:55:99:1468,165,0
3L	16457525	.	AT	A	31.73	.	AC=1;AF=0.500;AN=2;BaseQRankSum=-1.687;ClippingRankSum=0.000;DP=47;ExcessHet=3.0103;FS=0.000;MLEAC=1;MLEAF=0.500;MQ=43.94;MQRankSum=-2.151;QD=0.68;ReadPosRankSum=-0.768;SOR=0.646	GT:AD:DP:GQ:PL	0/1:39,8:47:69:69,0,885
3L	16457543	.	T	A	55.77	.	AC=1;AF=0.500;AN=2;BaseQRankSum=2.413;ClippingRankSum=0.000;DP=49;ExcessHet=3.0103;FS=0.000;MLEAC=1;MLEAF=0.500;MQ=43.94;MQRankSum=-2.209;QD=1.14;ReadPosRankSum=-1.991;SOR=0.648	GT:AD:DP:GQ:PL	0/1:41,8:49:84:84,0,940
3L	16457741	.	T	A	1872.77	.	AC=2;AF=1.00;AN=2;DP=48;ExcessHet=3.0103;FS=0.000;MLEAC=2;MLEAF=1.00;MQ=43.92;QD=28.02;SOR=1.132	GT:AD:DP:GQ:PL	1/1:0,47:47:99:1901,144,0
3L	16457744	.	C	A	754.77	.	AC=1;AF=0.500;AN=2;BaseQRankSum=0.237;ClippingRankSum=0.000;DP=49;ExcessHet=3.0103;FS=0.000;MLEAC=1;MLEAF=0.500;MQ=43.92;MQRankSum=-0.885;QD=15.72;ReadPosRankSum=0.254;SOR=0.914	GT:AD:DP:GQ:PL	0/1:14,34:48:99:783,0,240
3L	16457898	.	C	T	1497.77	.	AC=2;AF=1.00;AN=2;DP=57;ExcessHet=3.0103;FS=0.000;MLEAC=2;MLEAF=1.00;MQ=43.83;QD=26.75;SOR=0.765	GT:AD:DP:GQ:PL	1/1:0,56:56:99:1526,168,0
3L	16457987	.	T	C	959.77	.	AC=1;AF=0.500;AN=2;BaseQRankSum=-1.192;ClippingRankSum=0.000;DP=54;ExcessHet=3.0103;FS=2.322;MLEAC=1;MLEAF=0.500;MQ=43.67;MQRankSum=0.991;QD=17.77;ReadPosRankSum=-0.440;SOR=1.063	GT:AD:DP:GQ:PL	0/1:28,26:54:99:988,0,1356
3L	16457990	.	A	T	959.77	.	AC=1;AF=0.500;AN=2;BaseQRankSum=-0.290;ClippingRankSum=0.000;DP=55;ExcessHet=3.0103;FS=2.346;MLEAC=1;MLEAF=0.500;MQ=43.68;MQRankSum=0.955;QD=17.45;ReadPosRankSum=0.215;SOR=1.162	GT:AD:DP:GQ:PL	0/1:29,26:55:99:988,0,1356
3L	16458125	.	C	A	583.77	.	AC=1;AF=0.500;AN=2;BaseQRankSum=0.752;ClippingRankSum=0.000;DP=53;ExcessHet=3.0103;FS=0.000;MLEAC=1;MLEAF=0.500;MQ=44.00;MQRankSum=0.000;QD=11.23;ReadPosRankSum=0.153;SOR=0.616	GT:AD:DP:GQ:PL	0/1:23,29:52:99:612,0,849
3L	16458126	.	C	T	407.77	.	AC=1;AF=0.500;AN=2;BaseQRankSum=1.559;ClippingRankSum=0.000;DP=53;ExcessHet=3.0103;FS=1.045;MLEAC=1;MLEAF=0.500;MQ=44.00;MQRankSum=0.000;QD=7.69;ReadPosRankSum=0.056;SOR=0.859	GT:AD:DP:GQ:PL	0/1:30,23:53:99:436,0,1144
3L	16458155	.	A	C	2386.77	.	AC=2;AF=1.00;AN=2;DP=55;ExcessHet=3.0103;FS=0.000;MLEAC=2;MLEAF=1.00;MQ=44.00;QD=25.57;SOR=1.061	GT:AD:DP:GQ:PL	1/1:0,55:55:99:2415,166,0
3L	16458162	.	A	T	2444.77	.	AC=2;AF=1.00;AN=2;DP=57;ExcessHet=3.0103;FS=0.000;MLEAC=2;MLEAF=1.00;MQ=43.97;QD=35.11;SOR=1.047	GT:AD:DP:GQ:PL	1/1:0,57:57:99:2473,172,0
3L	16458485	.	T	C	1500.77	.	AC=2;AF=1.00;AN=2;DP=60;ExcessHet=3.0103;FS=0.000;MLEAC=2;MLEAF=1.00;MQ=43.85;QD=25.01;SOR=1.071	GT:AD:DP:GQ:PL	1/1:0,60:60:99:1529,177,0
3L	16458566	.	TG	T	135.73	.	AC=1;AF=0.500;AN=2;BaseQRankSum=1.252;ClippingRankSum=0.000;DP=46;ExcessHet=3.0103;FS=1.367;MLEAC=1;MLEAF=0.500;MQ=43.43;MQRankSum=-0.680;QD=4.52;ReadPosRankSum=-0.131;SOR=0.976	GT:AD:DP:GQ:PL	0/1:16,14:30:99:173,0,182
3L	16458567	.	G	T	54.77	.	AC=1;AF=0.500;AN=2;BaseQRankSum=0.164;ClippingRankSum=0.000;DP=46;ExcessHet=3.0103;FS=0.000;MLEAC=1;MLEAF=0.500;MQ=43.43;MQRankSum=0.042;QD=1.83;ReadPosRankSum=-0.367;SOR=0.527	GT:AD:DP:GQ:PL	0/1:20,10:30:83:83,0,329
3L	16458581	.	T	C	1856.77	.	AC=2;AF=1.00;AN=2;DP=42;ExcessHet=3.0103;FS=0.000;MLEAC=2;MLEAF=1.00;MQ=43.36;QD=27.59;SOR=0.892	GT:AD:DP:GQ:PL	1/1:0,42:42:99:1885,129,0
3L	16458592	.	T	C	1839.77	.	AC=2;AF=1.00;AN=2;DP=43;ExcessHet=3.0103;FS=0.000;MLEAC=2;MLEAF=1.00;MQ=43.28;QD=22.17;SOR=0.941	GT:AD:DP:GQ:PL	1/1:0,43:43:99:1868,132,0
3L	16458685	.	GTGCCAAA	G	2788.73	.	AC=2;AF=1.00;AN=2;DP=64;ExcessHet=3.0103;FS=0.000;MLEAC=2;MLEAF=1.00;MQ=43.10;QD=31.34;SOR=1.010	GT:AD:DP:GQ:PL	1/1:0,63:63:99:2826,190,0
3L	16458807	.	GTTTTTTTTTTTTTTGTGTTTTT	G,GT	1282.73	.	AC=1,1;AF=0.500,0.500;AN=2;BaseQRankSum=-0.552;ClippingRankSum=0.000;DP=51;ExcessHet=3.0103;FS=0.000;MLEAC=1,1;MLEAF=0.500,0.500;MQ=41.80;MQRankSum=-0.859;QD=33.41;ReadPosRankSum=1.378;SOR=0.223	GT:AD:DP:GQ:PL	1/2:1,13,21:35:99:1320,418,377,223,0,133
3L	16459153	.	A	G	1448.77	.	AC=2;AF=1.00;AN=2;DP=55;ExcessHet=3.0103;FS=0.000;MLEAC=2;MLEAF=1.00;MQ=43.60;QD=26.34;SOR=1.061	GT:AD:DP:GQ:PL	1/1:0,55:55:99:1477,165,0
3L	16459211	.	G	C	1309.77	.	AC=2;AF=1.00;AN=2;DP=51;ExcessHet=3.0103;FS=0.000;MLEAC=2;MLEAF=1.00;MQ=42.91;QD=25.68;SOR=0.732	GT:AD:DP:GQ:PL	1/1:0,51:51:99:1338,152,0
3L	16459232	.	G	T	2419.77	.	AC=2;AF=1.00;AN=2;DP=54;ExcessHet=3.0103;FS=0.000;MLEAC=2;MLEAF=1.00;MQ=43.55;QD=34.15;SOR=0.846	GT:AD:DP:GQ:PL	1/1:0,54:54:99:2448,166,0
3L	16459234	.	T	C	2419.77	.	AC=2;AF=1.00;AN=2;DP=54;ExcessHet=3.0103;FS=0.000;MLEAC=2;MLEAF=1.00;MQ=43.55;QD=31.13;SOR=0.846	GT:AD:DP:GQ:PL	1/1:0,54:54:99:2448,166,0
3L	16459259	.	G	A	1460.77	.	AC=2;AF=1.00;AN=2;DP=53;ExcessHet=3.0103;FS=0.000;MLEAC=2;MLEAF=1.00;MQ=43.83;QD=27.56;SOR=0.808	GT:AD:DP:GQ:PL	1/1:0,53:53:99:1489,159,0
3L	16459331	.	TA	T	2559.73	.	AC=2;AF=1.00;AN=2;DP=58;ExcessHet=3.0103;FS=0.000;MLEAC=2;MLEAF=1.00;MQ=43.68;QD=25.95;SOR=1.278	GT:AD:DP:GQ:PL	1/1:0,58:58:99:2597,175,0
3L	16459334	.	A	AG	2604.73	.	AC=2;AF=1.00;AN=2;DP=58;ExcessHet=3.0103;FS=0.000;MLEAC=2;MLEAF=1.00;MQ=43.68;QD=23.79;SOR=1.278	GT:AD:DP:GQ:PL	1/1:0,58:58:99:2642,178,0
3L	16459339	.	C	CT	2527.73	.	AC=2;AF=1.00;AN=2;DP=57;ExcessHet=3.0103;FS=0.000;MLEAC=2;MLEAF=1.00;MQ=43.68;QD=26.68;SOR=1.238	GT:AD:DP:GQ:PL	1/1:0,57:57:99:2565,172,0
3L	16459340	.	A	AT	2527.73	.	AC=2;AF=1.00;AN=2;DP=57;ExcessHet=3.0103;FS=0.000;MLEAC=2;MLEAF=1.00;MQ=43.68;QD=29.77;SOR=1.238	GT:AD:DP:GQ:PL	1/1:0,57:57:99:2565,172,0
3L	16459515	.	G	A	574.77	.	AC=1;AF=0.500;AN=2;BaseQRankSum=-0.023;ClippingRankSum=0.000;DP=47;ExcessHet=3.0103;FS=1.151;MLEAC=1;MLEAF=0.500;MQ=44.00;MQRankSum=0.000;QD=12.23;ReadPosRankSum=0.459;SOR=0.499	GT:AD:DP:GQ:PL	0/1:19,28:47:99:603,0,361
3L	16459582	.	G	A	1429.77	.	AC=2;AF=1.00;AN=2;DP=52;ExcessHet=3.0103;FS=0.000;MLEAC=2;MLEAF=1.00;MQ=44.00;QD=27.50;SOR=1.136	GT:AD:DP:GQ:PL	1/1:0,52:52:99:1458,156,0
3L	16460139	.	T	A	1788.77	.	AC=2;AF=1.00;AN=2;DP=68;ExcessHet=3.0103;FS=0.000;MLEAC=2;MLEAF=1.00;MQ=44.00;QD=26.70;SOR=0.784	GT:AD:DP:GQ:PL	1/1:0,67:67:99:1817,200,0
3L	16460170	.	GA	G	1172.73	.	AC=2;AF=1.00;AN=2;DP=64;ExcessHet=3.0103;FS=0.000;MLEAC=2;MLEAF=1.00;MQ=44.00;QD=21.32;SOR=0.970	GT:AD:DP:GQ:PL	1/1:0,55:55:99:1210,164,0
3L	16460262	.	C	T	414.77	.	AC=1;AF=0.500;AN=2;BaseQRankSum=3.957;ClippingRankSum=0.000;DP=54;ExcessHet=3.0103;FS=2.363;MLEAC=1;MLEAF=0.500;MQ=43.96;MQRankSum=0.867;QD=7.68;ReadPosRankSum=-1.215;SOR=0.703	GT:AD:DP:GQ:PL	0/1:32,22:54:99:443,0,1278
3L	16460263	.	C	T	1248.77	.	AC=1;AF=0.500;AN=2;BaseQRankSum=0.929;ClippingRankSum=0.000;DP=54;ExcessHet=3.0103;FS=2.363;MLEAC=1;MLEAF=0.500;MQ=43.96;MQRankSum=-0.791;QD=23.13;ReadPosRankSum=1.259;SOR=0.842	GT:AD:DP:GQ:PL	0/1:22,32:54:99:1277,0,811
3L	16460267	.	A	T	1251.77	.	AC=1;AF=0.500;AN=2;BaseQRankSum=-2.380;ClippingRankSum=0.000;DP=53;ExcessHet=3.0103;FS=3.910;MLEAC=1;MLEAF=0.500;MQ=43.96;MQRankSum=-0.772;QD=23.62;ReadPosRankSum=0.992;SOR=0.787	GT:AD:DP:GQ:PL	0/1:21,32:53:99:1280,0,785
3L	16460270	.	C	A	1251.77	.	AC=1;AF=0.500;AN=2;BaseQRankSum=0.083;ClippingRankSum=0.000;DP=51;ExcessHet=3.0103;FS=2.407;MLEAC=1;MLEAF=0.500;MQ=43.96;MQRankSum=-0.730;QD=24.54;ReadPosRankSum=0.361;SOR=0.888	GT:AD:DP:GQ:PL	0/1:19,32:51:99:1280,0,785
3L	16460276	.	T	A	1212.77	.	AC=1;AF=0.500;AN=2;BaseQRankSum=-0.271;ClippingRankSum=0.000;DP=50;ExcessHet=3.0103;FS=1.126;MLEAC=1;MLEAF=0.500;MQ=43.96;MQRankSum=-0.742;QD=24.26;ReadPosRankSum=0.400;SOR=0.818	GT:AD:DP:GQ:PL	0/1:19,31:50:99:1241,0,746
3L	16460280	.	A	G	1234.77	.	AC=1;AF=0.500;AN=2;BaseQRankSum=-0.212;ClippingRankSum=0.000;DP=51;ExcessHet=3.0103;FS=1.078;MLEAC=1;MLEAF=0.500;MQ=43.92;MQRankSum=-1.119;QD=24.21;ReadPosRankSum=0.637;SOR=0.892	GT:AD:DP:GQ:PL	0/1:20,31:51:99:1263,0,723
3L	16460690	.	G	A	664.77	.	AC=1;AF=0.500;AN=2;BaseQRankSum=-2.035;ClippingRankSum=0.000;DP=45;ExcessHet=3.0103;FS=4.491;MLEAC=1;MLEAF=0.500;MQ=43.78;MQRankSum=-0.298;QD=14.77;ReadPosRankSum=-1.232;SOR=0.398	GT:AD:DP:GQ:PL	0/1:14,31:45:99:693,0,256
3L	16460866	.	A	G	823.77	.	AC=1;AF=0.500;AN=2;BaseQRankSum=-0.301;ClippingRankSum=0.000;DP=61;ExcessHet=3.0103;FS=9.548;MLEAC=1;MLEAF=0.500;MQ=42.30;MQRankSum=0.583;QD=13.50;ReadPosRankSum=1.063;SOR=1.170	GT:AD:DP:GQ:PL	0/1:23,38:61:99:852,0,450
3L	16460903	.	G	A	1901.77	.	AC=2;AF=1.00;AN=2;DP=60;ExcessHet=3.0103;FS=0.000;MLEAC=2;MLEAF=1.00;MQ=41.68;QD=31.70;SOR=1.160	GT:AD:DP:GQ:PL	1/1:0,60:60:99:1930,180,0
3L	16460918	.	C	T	1917.77	.	AC=2;AF=1.00;AN=2;DP=60;ExcessHet=3.0103;FS=0.000;MLEAC=2;MLEAF=1.00;MQ=41.50;QD=31.96;SOR=1.071	GT:AD:DP:GQ:PL	1/1:0,60:60:99:1946,180,0
3L	16460929	.	G	C	1715.77	.	AC=1;AF=0.500;AN=2;BaseQRankSum=-0.034;ClippingRankSum=0.000;DP=62;ExcessHet=3.0103;FS=9.842;MLEAC=1;MLEAF=0.500;MQ=41.48;MQRankSum=0.032;QD=27.67;ReadPosRankSum=-0.260;SOR=1.347	GT:AD:DP:GQ:PL	0/1:19,43:62:99:1744,0,648
3L	16460930	.	G	A	1715.77	.	AC=1;AF=0.500;AN=2;BaseQRankSum=2.900;ClippingRankSum=0.000;DP=62;ExcessHet=3.0103;FS=9.842;MLEAC=1;MLEAF=0.500;MQ=41.48;MQRankSum=0.032;QD=27.67;ReadPosRankSum=-0.160;SOR=1.347	GT:AD:DP:GQ:PL	0/1:19,43:62:99:1744,0,648
3L	16460938	.	A	G	1717.77	.	AC=1;AF=0.500;AN=2;BaseQRankSum=-0.728;ClippingRankSum=0.000;DP=60;ExcessHet=3.0103;FS=10.056;MLEAC=1;MLEAF=0.500;MQ=41.41;MQRankSum=0.198;QD=28.63;ReadPosRankSum=0.191;SOR=1.398	GT:AD:DP:GQ:PL	0/1:19,41:60:99:1746,0,641
3L	16460953	.	TCACTTCTC	T	513.73	.	AC=1;AF=0.500;AN=2;BaseQRankSum=-1.774;ClippingRankSum=0.000;DP=54;ExcessHet=3.0103;FS=4.324;MLEAC=1;MLEAF=0.500;MQ=41.04;MQRankSum=0.246;QD=9.51;ReadPosRankSum=-0.536;SOR=0.697	GT:AD:DP:GQ:PL	0/1:38,16:54:99:551,0,1547
3L	16460964	.	ATT	A	516.73	.	AC=1;AF=0.500;AN=2;BaseQRankSum=-0.063;ClippingRankSum=0.000;DP=52;ExcessHet=3.0103;FS=2.679;MLEAC=1;MLEAF=0.500;MQ=40.96;MQRankSum=0.010;QD=9.94;SOR=0.559	GT:AD:DP:GQ:PL	0/1:37,15:52:99:554,0,1505
3L	16460977	.	C	A	494.77	.	AC=1;AF=0.500;AN=2;BaseQRankSum=-0.067;ClippingRankSum=0.000;DP=55;ExcessHet=3.0103;FS=1.142;MLEAC=1;MLEAF=0.500;MQ=40.87;MQRankSum=0.592;QD=9.00;ReadPosRankSum=-0.954;SOR=0.478	GT:AD:DP:GQ:PL	0/1:39,16:55:99:523,0,1619
3L	16460979	3L_16460979_SNP	A	T	488.77	.	AC=1;AF=0.500;AN=2;BaseQRankSum=0.030;ClippingRankSum=0.000;DB;DP=54;ExcessHet=3.0103;FS=1.170;MLEAC=1;MLEAF=0.500;MQ=40.81;MQRankSum=0.304;QD=9.05;ReadPosRankSum=-0.058;SOR=0.699	GT:AD:DP:GQ:PL	0/1:39,15:54:99:517,0,1703
3L	16460988	.	C	T	1505.77	.	AC=1;AF=0.500;AN=2;BaseQRankSum=2.847;ClippingRankSum=0.000;DP=53;ExcessHet=3.0103;FS=0.000;MLEAC=1;MLEAF=0.500;MQ=40.68;MQRankSum=-0.487;QD=28.41;ReadPosRankSum=0.998;SOR=0.582	GT:AD:DP:GQ:PL	0/1:15,38:53:99:1534,0,502
3L	16460989	.	G	C	473.77	.	AC=1;AF=0.500;AN=2;BaseQRankSum=-0.211;ClippingRankSum=0.000;DP=53;ExcessHet=3.0103;FS=0.000;MLEAC=1;MLEAF=0.500;MQ=40.68;MQRankSum=0.508;QD=8.94;ReadPosRankSum=-1.048;SOR=0.818	GT:AD:DP:GQ:PL	0/1:38,15:53:99:502,0,1550
3L	16460991	.	T	C	2384.77	.	AC=2;AF=1.00;AN=2;DP=51;ExcessHet=3.0103;FS=0.000;MLEAC=2;MLEAF=1.00;MQ=40.61;QD=34.18;SOR=0.732	GT:AD:DP:GQ:PL	1/1:0,51:51:99:2413,163,0
3L	16460996	.	G	GT	469.73	.	AC=1;AF=0.500;AN=2;BaseQRankSum=-0.713;ClippingRankSum=0.000;DP=53;ExcessHet=3.0103;FS=0.000;MLEAC=1;MLEAF=0.500;MQ=40.74;MQRankSum=-0.232;QD=9.03;ReadPosRankSum=-1.689;SOR=0.774	GT:AD:DP:GQ:PL	0/1:37,15:52:99:507,0,1536
3L	16460998	.	G	T	2408.77	.	AC=2;AF=1.00;AN=2;DP=54;ExcessHet=3.0103;FS=0.000;MLEAC=2;MLEAF=1.00;MQ=40.80;QD=27.01;SOR=0.767	GT:AD:DP:GQ:PL	1/1:0,54:54:99:2437,166,0
3L	16461000	.	T	C	1523.77	.	AC=1;AF=0.500;AN=2;BaseQRankSum=-1.183;ClippingRankSum=0.000;DP=54;ExcessHet=3.0103;FS=0.000;MLEAC=1;MLEAF=0.500;MQ=40.79;MQRankSum=0.344;QD=28.22;ReadPosRankSum=1.952;SOR=0.638	GT:AD:DP:GQ:PL	0/1:15,39:54:99:1552,0,504
3L	16461009	.	C	CTTAGAGGTGATTTATATTGATTATG,CTTAGAGGTGGTTTAGTTTGATTATG	2659.73	.	AC=1,1;AF=0.500,0.500;AN=2;DP=56;ExcessHet=3.0103;FS=0.000;MLEAC=1,1;MLEAF=0.500,0.500;MQ=40.87;QD=27.01;SOR=0.866	GT:AD:DP:GQ:PL	1/2:0,38,10:48:99:2697,566,409,1659,0,1581
3L	16461089	.	C	T	75.77	.	AC=1;AF=0.500;AN=2;BaseQRankSum=1.387;ClippingRankSum=0.000;DP=59;ExcessHet=3.0103;FS=0.000;MLEAC=1;MLEAF=0.500;MQ=42.87;MQRankSum=-0.336;QD=1.28;ReadPosRankSum=0.354;SOR=0.655	GT:AD:DP:GQ:PL	0/1:49,10:59:99:104,0,1137
3L	16461369	.	G	T	1006.77	.	AC=1;AF=0.500;AN=2;BaseQRankSum=-0.146;ClippingRankSum=0.000;DP=70;ExcessHet=3.0103;FS=3.363;MLEAC=1;MLEAF=0.500;MQ=43.43;MQRankSum=-2.598;QD=14.59;ReadPosRankSum=-0.932;SOR=0.819	GT:AD:DP:GQ:PL	0/1:24,45:69:99:1035,0,456
3L	16461397	.	A	G	434.77	.	AC=1;AF=0.500;AN=2;BaseQRankSum=-0.169;ClippingRankSum=0.000;DP=71;ExcessHet=3.0103;FS=3.443;MLEAC=1;MLEAF=0.500;MQ=43.39;MQRankSum=3.528;QD=6.30;ReadPosRankSum=0.418;SOR=1.084	GT:AD:DP:GQ:PL	0/1:44,25:69:99:463,0,980
3L	16461413	.	G	A	500.77	.	AC=1;AF=0.500;AN=2;BaseQRankSum=2.234;ClippingRankSum=0.000;DP=71;ExcessHet=3.0103;FS=3.387;MLEAC=1;MLEAF=0.500;MQ=43.39;MQRankSum=3.591;QD=7.15;ReadPosRankSum=-0.450;SOR=0.910	GT:AD:DP:GQ:PL	0/1:44,26:70:99:529,0,1005
3L	16461414	.	A	G	2277.77	.	AC=2;AF=1.00;AN=2;DP=70;ExcessHet=3.0103;FS=0.000;MLEAC=2;MLEAF=1.00;MQ=43.39;QD=33.01;SOR=0.722	GT:AD:DP:GQ:PL	1/1:0,69:69:99:2306,207,0
3L	16461431	.	ATTTACG	A	1684.73	.	AC=1;AF=0.500;AN=2;BaseQRankSum=-0.067;ClippingRankSum=0.000;DP=76;ExcessHet=3.0103;FS=8.273;MLEAC=1;MLEAF=0.500;MQ=43.43;MQRankSum=-3.745;QD=23.73;ReadPosRankSum=0.674;SOR=0.840	GT:AD:DP:GQ:PL	0/1:28,43:71:99:1722,0,1017
3L	16461525	.	T	G	1534.77	.	AC=1;AF=0.500;AN=2;BaseQRankSum=0.730;ClippingRankSum=0.000;DP=68;ExcessHet=3.0103;FS=0.933;MLEAC=1;MLEAF=0.500;MQ=42.89;MQRankSum=-4.772;QD=22.57;ReadPosRankSum=-0.590;SOR=0.797	GT:AD:DP:GQ:PL	0/1:29,39:68:99:1563,0,1076
3L	16461528	.	TC	T	1564.73	.	AC=1;AF=0.500;AN=2;BaseQRankSum=-1.166;ClippingRankSum=0.000;DP=69;ExcessHet=3.0103;FS=0.918;MLEAC=1;MLEAF=0.500;MQ=42.86;MQRankSum=-4.848;QD=22.68;ReadPosRankSum=-0.590;SOR=0.737	GT:AD:DP:GQ:PL	0/1:29,40:69:99:1602,0,1115
3L	16461531	.	C	A	1576.77	.	AC=1;AF=0.500;AN=2;BaseQRankSum=2.365;ClippingRankSum=0.000;DP=70;ExcessHet=3.0103;FS=0.918;MLEAC=1;MLEAF=0.500;MQ=42.84;MQRankSum=-4.996;QD=22.85;ReadPosRankSum=-1.619;SOR=0.737	GT:AD:DP:GQ:PL	0/1:29,40:69:99:1605,0,1094
3L	16461542	.	A	G	1700.77	.	AC=1;AF=0.500;AN=2;BaseQRankSum=-0.374;ClippingRankSum=0.000;DP=72;ExcessHet=3.0103;FS=0.000;MLEAC=1;MLEAF=0.500;MQ=42.73;MQRankSum=-5.578;QD=23.95;ReadPosRankSum=-0.029;SOR=0.741	GT:AD:DP:GQ:PL	0/1:30,41:71:99:1729,0,1127
3L	16461550	.	T	G	1628.77	.	AC=1;AF=0.500;AN=2;BaseQRankSum=-1.563;ClippingRankSum=0.000;DP=73;ExcessHet=3.0103;FS=0.000;MLEAC=1;MLEAF=0.500;MQ=42.72;MQRankSum=-5.637;QD=22.62;ReadPosRankSum=0.211;SOR=0.788	GT:AD:DP:GQ:PL	0/1:30,42:72:99:1657,0,1111
3L	16461593	.	TGTAATTCG	T	1360.73	.	AC=1;AF=0.500;AN=2;BaseQRankSum=-0.309;ClippingRankSum=0.000;DP=61;ExcessHet=3.0103;FS=2.258;MLEAC=1;MLEAF=0.500;MQ=42.36;MQRankSum=-6.449;QD=23.46;ReadPosRankSum=0.616;SOR=0.832	GT:AD:DP:GQ:PL	0/1:24,34:58:99:1398,0,902
3L	16461604	.	T	TGA	1359.73	.	AC=1;AF=0.500;AN=2;BaseQRankSum=1.107;ClippingRankSum=0.000;DP=60;ExcessHet=3.0103;FS=3.606;MLEAC=1;MLEAF=0.500;MQ=42.30;MQRankSum=-6.489;QD=23.05;ReadPosRankSum=-1.388;SOR=0.899	GT:AD:DP:GQ:PL	0/1:24,35:59:99:1397,0,902
3L	16461614	.	T	A	1480.77	.	AC=1;AF=0.500;AN=2;BaseQRankSum=-1.271;ClippingRankSum=0.000;DP=61;ExcessHet=3.0103;FS=7.343;MLEAC=1;MLEAF=0.500;MQ=42.23;MQRankSum=-6.471;QD=24.68;ReadPosRankSum=-0.996;SOR=0.921	GT:AD:DP:GQ:PL	0/1:23,37:60:99:1509,0,851
3L	16461624	.	A	T	1481.77	.	AC=1;AF=0.500;AN=2;BaseQRankSum=-1.287;ClippingRankSum=0.000;DP=62;ExcessHet=3.0103;FS=11.453;MLEAC=1;MLEAF=0.500;MQ=42.12;MQRankSum=-6.732;QD=24.29;ReadPosRankSum=-1.063;SOR=1.082	GT:AD:DP:GQ:PL	0/1:24,37:61:99:1510,0,858
3L	16461656	.	A	G	1472.77	.	AC=1;AF=0.500;AN=2;BaseQRankSum=1.133;ClippingRankSum=0.000;DP=59;ExcessHet=3.0103;FS=5.616;MLEAC=1;MLEAF=0.500;MQ=41.94;MQRankSum=-6.625;QD=25.39;ReadPosRankSum=-1.465;SOR=0.736	GT:AD:DP:GQ:PL	0/1:21,37:58:99:1501,0,767
3L	16461657	.	T	C	1472.77	.	AC=1;AF=0.500;AN=2;BaseQRankSum=0.802;ClippingRankSum=0.000;DP=59;ExcessHet=3.0103;FS=5.616;MLEAC=1;MLEAF=0.500;MQ=41.94;MQRankSum=-6.625;QD=25.39;ReadPosRankSum=-1.408;SOR=0.736	GT:AD:DP:GQ:PL	0/1:21,37:58:99:1501,0,767
3L	16461686	.	C	T	1401.77	.	AC=1;AF=0.500;AN=2;BaseQRankSum=0.231;ClippingRankSum=0.000;DP=65;ExcessHet=3.0103;FS=2.124;MLEAC=1;MLEAF=0.500;MQ=42.05;MQRankSum=-7.048;QD=22.25;ReadPosRankSum=0.757;SOR=0.639	GT:AD:DP:GQ:PL	0/1:27,36:63:99:1430,0,1025
3L	16461687	.	C	A	1398.77	.	AC=1;AF=0.500;AN=2;BaseQRankSum=-1.274;ClippingRankSum=0.000;DP=64;ExcessHet=3.0103;FS=2.124;MLEAC=1;MLEAF=0.500;MQ=42.02;MQRankSum=-7.048;QD=22.20;ReadPosRankSum=0.681;SOR=0.639	GT:AD:DP:GQ:PL	0/1:27,36:63:99:1427,0,1067
3L	16461688	.	C	A	1398.77	.	AC=1;AF=0.500;AN=2;BaseQRankSum=1.191;ClippingRankSum=0.000;DP=64;ExcessHet=3.0103;FS=2.124;MLEAC=1;MLEAF=0.500;MQ=42.02;MQRankSum=-7.048;QD=22.20;ReadPosRankSum=0.660;SOR=0.639	GT:AD:DP:GQ:PL	0/1:27,36:63:99:1427,0,1067
3L	16461711	.	C	T	1482.77	.	AC=1;AF=0.500;AN=2;BaseQRankSum=1.276;ClippingRankSum=0.000;DP=64;ExcessHet=3.0103;FS=6.730;MLEAC=1;MLEAF=0.500;MQ=41.97;MQRankSum=-6.747;QD=23.17;ReadPosRankSum=-0.547;SOR=0.648	GT:AD:DP:GQ:PL	0/1:26,38:64:99:1511,0,1061
3L	16461726	.	G	GTTTT	1482.73	.	AC=1;AF=0.500;AN=2;BaseQRankSum=-1.020;ClippingRankSum=0.000;DP=59;ExcessHet=3.0103;FS=9.379;MLEAC=1;MLEAF=0.500;MQ=41.93;MQRankSum=-6.438;QD=25.13;ReadPosRankSum=-1.692;SOR=0.933	GT:AD:DP:GQ:PL	0/1:24,35:59:99:1520,0,935
3L	16461727	.	A	ATTCATTT	1485.73	.	AC=1;AF=0.500;AN=2;BaseQRankSum=-0.369;ClippingRankSum=0.000;DP=59;ExcessHet=3.0103;FS=9.379;MLEAC=1;MLEAF=0.500;MQ=41.95;MQRankSum=-6.414;QD=25.18;ReadPosRankSum=-1.971;SOR=0.933	GT:AD:DP:GQ:PL	0/1:24,35:59:99:1523,0,893
3L	16461729	.	A	T	1452.77	.	AC=1;AF=0.500;AN=2;BaseQRankSum=0.782;ClippingRankSum=0.000;DP=59;ExcessHet=3.0103;FS=11.679;MLEAC=1;MLEAF=0.500;MQ=42.02;MQRankSum=-6.067;QD=24.62;ReadPosRankSum=-2.039;SOR=1.128	GT:AD:DP:GQ:PL	0/1:24,35:59:99:1481,0,897
3L	16461777	.	C	A	488.77	.	AC=1;AF=0.500;AN=2;BaseQRankSum=0.078;ClippingRankSum=0.000;DP=65;ExcessHet=3.0103;FS=0.000;MLEAC=1;MLEAF=0.500;MQ=42.53;MQRankSum=5.741;QD=7.52;ReadPosRankSum=1.220;SOR=0.765	GT:AD:DP:GQ:PL	0/1:38,27:65:99:517,0,1359
3L	16461794	.	G	A	715.77	.	AC=1;AF=0.500;AN=2;BaseQRankSum=0.810;ClippingRankSum=0.000;DP=61;ExcessHet=3.0103;FS=0.970;MLEAC=1;MLEAF=0.500;MQ=42.82;MQRankSum=-5.503;QD=11.73;ReadPosRankSum=0.995;SOR=0.880	GT:AD:DP:GQ:PL	0/1:28,33:61:99:744,0,998
3L	16461863	.	T	C	844.77	.	AC=1;AF=0.500;AN=2;BaseQRankSum=0.029;ClippingRankSum=0.000;DP=64;ExcessHet=3.0103;FS=0.000;MLEAC=1;MLEAF=0.500;MQ=42.53;MQRankSum=-5.966;QD=13.20;ReadPosRankSum=-0.496;SOR=0.822	GT:AD:DP:GQ:PL	0/1:25,39:64:99:873,0,505
3L	16461889	.	T	C	1636.77	.	AC=1;AF=0.500;AN=2;BaseQRankSum=1.086;ClippingRankSum=0.000;DP=65;ExcessHet=3.0103;FS=2.224;MLEAC=1;MLEAF=0.500;MQ=42.25;MQRankSum=-5.900;QD=25.18;ReadPosRankSum=-1.290;SOR=1.147	GT:AD:DP:GQ:PL	0/1:23,42:65:99:1665,0,831
3L	16461894	.	A	AAAACATAAAC	1727.73	.	AC=1;AF=0.500;AN=2;BaseQRankSum=2.508;ClippingRankSum=0.000;DP=62;ExcessHet=3.0103;FS=2.252;MLEAC=1;MLEAF=0.500;MQ=42.16;MQRankSum=-6.012;QD=27.87;ReadPosRankSum=-1.155;SOR=1.061	GT:AD:DP:GQ:PL	0/1:22,40:62:99:1765,0,791
3L	16461895	.	G	T	1710.77	.	AC=1;AF=0.500;AN=2;BaseQRankSum=2.250;ClippingRankSum=0.000;DP=62;ExcessHet=3.0103;FS=0.000;MLEAC=1;MLEAF=0.500;MQ=42.26;MQRankSum=-5.574;QD=27.59;ReadPosRankSum=-1.178;SOR=0.717	GT:AD:DP:GQ:PL	0/1:22,40:62:99:1739,0,794
3L	16461966	.	G	T	922.77	.	AC=1;AF=0.500;AN=2;BaseQRankSum=1.374;ClippingRankSum=0.000;DP=63;ExcessHet=3.0103;FS=0.000;MLEAC=1;MLEAF=0.500;MQ=42.56;MQRankSum=-4.611;QD=14.65;ReadPosRankSum=0.350;SOR=0.616	GT:AD:DP:GQ:PL	0/1:21,42:63:99:951,0,344
3L	16461998	.	G	C	2619.77	.	AC=2;AF=1.00;AN=2;DP=59;ExcessHet=3.0103;FS=0.000;MLEAC=2;MLEAF=1.00;MQ=43.01;QD=30.03;SOR=0.950	GT:AD:DP:GQ:PL	1/1:0,59:59:99:2648,184,0
3L	16462003	.	A	G	2574.77	.	AC=2;AF=1.00;AN=2;DP=57;ExcessHet=3.0103;FS=0.000;MLEAC=2;MLEAF=1.00;MQ=43.03;QD=35.12;SOR=0.877	GT:AD:DP:GQ:PL	1/1:0,57:57:99:2603,178,0
3L	16462015	.	A	G	813.77	.	AC=1;AF=0.500;AN=2;BaseQRankSum=1.138;ClippingRankSum=0.000;DP=55;ExcessHet=3.0103;FS=2.440;MLEAC=1;MLEAF=0.500;MQ=43.09;MQRankSum=-3.500;QD=14.80;ReadPosRankSum=-0.685;SOR=1.121	GT:AD:DP:GQ:PL	0/1:18,37:55:99:842,0,320
3L	16462164	.	C	T	245.77	.	AC=1;AF=0.500;AN=2;BaseQRankSum=2.492;ClippingRankSum=0.000;DP=62;ExcessHet=3.0103;FS=6.127;MLEAC=1;MLEAF=0.500;MQ=43.94;MQRankSum=0.913;QD=4.03;ReadPosRankSum=1.512;SOR=0.418	GT:AD:DP:GQ:PL	0/1:44,17:61:99:274,0,1000
3L	16462203	.	G	A	1436.77	.	AC=2;AF=1.00;AN=2;DP=55;ExcessHet=3.0103;FS=0.000;MLEAC=2;MLEAF=1.00;MQ=43.96;QD=26.12;SOR=1.371	GT:AD:DP:GQ:PL	1/1:0,55:55:99:1465,165,0
3L	16462271	.	C	T	1861.77	.	AC=1;AF=0.500;AN=2;BaseQRankSum=-1.531;ClippingRankSum=0.000;DP=68;ExcessHet=3.0103;FS=2.228;MLEAC=1;MLEAF=0.500;MQ=43.91;MQRankSum=-1.076;QD=27.38;ReadPosRankSum=0.342;SOR=0.837	GT:AD:DP:GQ:PL	0/1:19,49:68:99:1890,0,581
3L	16462287	.	A	C	1869.77	.	AC=1;AF=0.500;AN=2;BaseQRankSum=-3.863;ClippingRankSum=0.000;DP=66;ExcessHet=3.0103;FS=0.000;MLEAC=1;MLEAF=0.500;MQ=43.91;MQRankSum=-1.016;QD=28.33;ReadPosRankSum=0.491;SOR=0.629	GT:AD:DP:GQ:PL	0/1:17,49:66:99:1898,0,533
3L	16462343	.	C	T	1947.77	.	AC=1;AF=0.500;AN=2;BaseQRankSum=1.216;ClippingRankSum=0.000;DP=59;ExcessHet=3.0103;FS=0.000;MLEAC=1;MLEAF=0.500;MQ=43.82;MQRankSum=-1.151;QD=33.01;ReadPosRankSum=0.572;SOR=0.614	GT:AD:DP:GQ:PL	0/1:12,47:59:99:1976,0,401
3L	16462349	.	G	A	1986.77	.	AC=1;AF=0.500;AN=2;BaseQRankSum=1.404;ClippingRankSum=0.000;DP=63;ExcessHet=3.0103;FS=0.000;MLEAC=1;MLEAF=0.500;MQ=43.83;MQRankSum=-1.217;QD=31.54;ReadPosRankSum=1.390;SOR=0.640	GT:AD:DP:GQ:PL	0/1:14,49:63:99:2015,0,440
3L	16462360	.	C	T	1899.77	.	AC=1;AF=0.500;AN=2;BaseQRankSum=0.181;ClippingRankSum=0.000;DP=60;ExcessHet=3.0103;FS=4.504;MLEAC=1;MLEAF=0.500;MQ=43.85;MQRankSum=-1.058;QD=31.66;ReadPosRankSum=1.683;SOR=0.668	GT:AD:DP:GQ:PL	0/1:13,47:60:99:1928,0,488
3L	16462362	.	C	T	1905.77	.	AC=1;AF=0.500;AN=2;BaseQRankSum=1.287;ClippingRankSum=0.000;DP=59;ExcessHet=3.0103;FS=4.581;MLEAC=1;MLEAF=0.500;MQ=43.88;MQRankSum=-0.913;QD=32.30;ReadPosRankSum=1.962;SOR=0.741	GT:AD:DP:GQ:PL	0/1:13,46:59:99:1934,0,404
3L	16462448	.	GA	G	491.73	.	AC=1;AF=0.500;AN=2;BaseQRankSum=1.351;ClippingRankSum=0.000;DP=46;ExcessHet=3.0103;FS=2.780;MLEAC=1;MLEAF=0.500;MQ=43.96;MQRankSum=1.461;QD=10.93;ReadPosRankSum=1.880;SOR=1.074	GT:AD:DP:GQ:PL	0/1:15,30:45:99:529,0,460
3L	16462456	.	TAA	T,TA	1538.73	.	AC=1,1;AF=0.500,0.500;AN=2;DP=50;ExcessHet=3.0103;FS=0.000;MLEAC=1,1;MLEAF=0.500,0.500;MQ=43.96;QD=32.06;SOR=0.866	GT:AD:DP:GQ:PL	1/2:0,34,14:48:99:1576,242,165,1255,0,1166
3L	16462644	.	C	T	163.77	.	AC=1;AF=0.500;AN=2;BaseQRankSum=-0.265;ClippingRankSum=0.000;DP=42;ExcessHet=3.0103;FS=0.000;MLEAC=1;MLEAF=0.500;MQ=43.77;MQRankSum=-0.860;QD=4.09;ReadPosRankSum=1.929;SOR=0.501	GT:AD:DP:GQ:PL	0/1:27,13:40:99:192,0,585
3L	16462678	.	C	T	173.77	.	AC=1;AF=0.500;AN=2;BaseQRankSum=0.127;ClippingRankSum=0.000;DP=27;ExcessHet=3.0103;FS=0.000;MLEAC=1;MLEAF=0.500;MQ=43.60;MQRankSum=-0.440;QD=6.44;ReadPosRankSum=0.445;SOR=0.495	GT:AD:DP:GQ:PL	0/1:16,11:27:99:202,0,347
3L	16462690	.	T	C	600.77	.	AC=1;AF=0.500;AN=2;BaseQRankSum=-2.231;ClippingRankSum=0.000;DP=34;ExcessHet=3.0103;FS=0.000;MLEAC=1;MLEAF=0.500;MQ=43.69;MQRankSum=-0.154;QD=17.67;ReadPosRankSum=-0.449;SOR=0.741	GT:AD:DP:GQ:PL	0/1:18,16:34:99:629,0,741
3L	16462692	.	T	A	600.77	.	AC=1;AF=0.500;AN=2;BaseQRankSum=0.486;ClippingRankSum=0.000;DP=36;ExcessHet=3.0103;FS=0.000;MLEAC=1;MLEAF=0.500;MQ=43.70;MQRankSum=-0.145;QD=16.69;ReadPosRankSum=-0.428;SOR=0.540	GT:AD:DP:GQ:PL	0/1:19,17:36:99:629,0,741
3L	16462717	.	T	C	444.77	.	AC=1;AF=0.500;AN=2;BaseQRankSum=-2.571;ClippingRankSum=0.000;DP=45;ExcessHet=3.0103;FS=1.174;MLEAC=1;MLEAF=0.500;MQ=43.76;MQRankSum=0.023;QD=9.88;ReadPosRankSum=-0.864;SOR=0.459	GT:AD:DP:GQ:PL	0/1:22,23:45:99:473,0,490
3L	16462768	.	C	A	2836.77	.	AC=2;AF=1.00;AN=2;DP=65;ExcessHet=3.0103;FS=0.000;MLEAC=2;MLEAF=1.00;MQ=43.75;QD=33.60;SOR=0.787	GT:AD:DP:GQ:PL	1/1:0,65:65:99:2865,196,0
3L	16462772	.	C	G	2836.77	.	AC=2;AF=1.00;AN=2;DP=65;ExcessHet=3.0103;FS=0.000;MLEAC=2;MLEAF=1.00;MQ=43.75;QD=34.67;SOR=0.787	GT:AD:DP:GQ:PL	1/1:0,65:65:99:2865,196,0
3L	16462790	.	G	A	1738.77	.	AC=2;AF=1.00;AN=2;DP=64;ExcessHet=3.0103;FS=0.000;MLEAC=2;MLEAF=1.00;MQ=43.88;QD=27.60;SOR=0.724	GT:AD:DP:GQ:PL	1/1:0,63:63:99:1767,189,0
3L	16463025	.	C	T	1784.77	.	AC=2;AF=1.00;AN=2;DP=72;ExcessHet=3.0103;FS=0.000;MLEAC=2;MLEAF=1.00;MQ=43.24;QD=26.64;SOR=1.508	GT:AD:DP:GQ:PL	1/1:0,67:67:99:1813,201,0
3L	16463063	.	A	T	1994.77	.	AC=2;AF=1.00;AN=2;DP=65;ExcessHet=3.0103;FS=0.000;MLEAC=2;MLEAF=1.00;MQ=43.27;QD=30.67;SOR=1.781	GT:AD:DP:GQ:PL	1/1:0,56:56:99:2023,168,0
3L	16463073	.	T	C	1072.77	.	AC=1;AF=0.500;AN=2;BaseQRankSum=-1.998;ClippingRankSum=0.000;DP=64;ExcessHet=3.0103;FS=4.129;MLEAC=1;MLEAF=0.500;MQ=43.22;MQRankSum=-3.930;QD=19.50;ReadPosRankSum=-0.076;SOR=0.293	GT:AD:DP:GQ:PL	0/1:25,30:55:99:1101,0,882
3L	16463095	.	TTTC	T	1152.73	.	AC=1;AF=0.500;AN=2;BaseQRankSum=1.414;ClippingRankSum=0.000;DP=61;ExcessHet=3.0103;FS=8.384;MLEAC=1;MLEAF=0.500;MQ=43.04;MQRankSum=-2.845;QD=21.75;ReadPosRankSum=0.790;SOR=0.153	GT:AD:DP:GQ:PL	0/1:23,30:53:99:1190,0,858
3L	16463100	.	AAACGAC	A	1152.73	.	AC=1;AF=0.500;AN=2;BaseQRankSum=0.547;ClippingRankSum=0.000;DP=59;ExcessHet=3.0103;FS=10.890;MLEAC=1;MLEAF=0.500;MQ=42.96;MQRankSum=-2.025;QD=22.60;SOR=0.120	GT:AD:DP:GQ:PL	0/1:21,30:51:99:1190,0,875
3L	16463109	.	AGTGTGGTAT	A	1120.73	.	AC=1;AF=0.500;AN=2;BaseQRankSum=1.006;ClippingRankSum=0.000;DP=56;ExcessHet=3.0103;FS=8.999;MLEAC=1;MLEAF=0.500;MQ=42.91;MQRankSum=-1.974;QD=22.87;ReadPosRankSum=0.906;SOR=0.120	GT:AD:DP:GQ:PL	0/1:20,29:49:99:1158,0,753
3L	16463125	.	G	C	505.77	.	AC=1;AF=0.500;AN=2;BaseQRankSum=2.483;ClippingRankSum=0.000;DP=47;ExcessHet=3.0103;FS=10.778;MLEAC=1;MLEAF=0.500;MQ=42.80;MQRankSum=1.892;QD=12.34;SOR=2.584	GT:AD:DP:GQ:PL	0/1:26,15:41:99:534,0,1047
3L	16463126	.	G	T	1018.77	.	AC=1;AF=0.500;AN=2;BaseQRankSum=0.014;ClippingRankSum=0.000;DP=47;ExcessHet=3.0103;FS=10.778;MLEAC=1;MLEAF=0.500;MQ=42.80;MQRankSum=-1.861;QD=24.85;ReadPosRankSum=0.422;SOR=0.078	GT:AD:DP:GQ:PL	0/1:15,26:41:99:1047,0,552
3L	16463139	.	C	A	1813.77	.	AC=2;AF=1.00;AN=2;DP=48;ExcessHet=3.0103;FS=0.000;MLEAC=2;MLEAF=1.00;MQ=42.67;QD=36.64;SOR=1.721	GT:AD:DP:GQ:PL	1/1:0,42:42:99:1842,126,0
3L	16463210	.	T	A	448.77	.	AC=1;AF=0.500;AN=2;BaseQRankSum=-0.578;ClippingRankSum=0.000;DP=46;ExcessHet=3.0103;FS=58.287;MLEAC=1;MLEAF=0.500;MQ=42.34;MQRankSum=0.488;QD=10.20;ReadPosRankSum=-0.306;SOR=1.387	GT:AD:DP:GQ:PL	0/1:22,22:44:99:477,0,485
3L	16463249	.	T	G	746.77	.	AC=1;AF=0.500;AN=2;BaseQRankSum=-1.026;ClippingRankSum=0.000;DP=56;ExcessHet=3.0103;FS=29.135;MLEAC=1;MLEAF=0.500;MQ=43.15;MQRankSum=0.661;QD=15.24;ReadPosRankSum=-0.607;SOR=0.539	GT:AD:DP:GQ:PL	0/1:28,21:49:99:775,0,1679
3L	16463260	.	A	T	844.77	.	AC=1;AF=0.500;AN=2;BaseQRankSum=0.168;ClippingRankSum=0.000;DP=62;ExcessHet=3.0103;FS=21.572;MLEAC=1;MLEAF=0.500;MQ=43.17;MQRankSum=0.973;QD=15.36;ReadPosRankSum=-0.559;SOR=0.198	GT:AD:DP:GQ:PL	0/1:32,23:55:99:873,0,1802
3L	16463272	.	T	A	803.77	.	AC=1;AF=0.500;AN=2;BaseQRankSum=0.879;ClippingRankSum=0.000;DP=69;ExcessHet=3.0103;FS=25.033;MLEAC=1;MLEAF=0.500;MQ=43.17;MQRankSum=0.766;QD=13.18;ReadPosRankSum=0.071;SOR=0.033	GT:AD:DP:GQ:PL	0/1:37,24:61:99:832,0,1831
3L	16463499	.	A	G	1880.77	.	AC=2;AF=1.00;AN=2;DP=70;ExcessHet=3.0103;FS=0.000;MLEAC=2;MLEAF=1.00;MQ=43.54;QD=27.26;SOR=0.980	GT:AD:DP:GQ:PL	1/1:0,69:69:99:1909,207,0
3L	16463520	.	T	C	2023.77	.	AC=2;AF=1.00;AN=2;DP=77;ExcessHet=3.0103;FS=0.000;MLEAC=2;MLEAF=1.00;MQ=43.73;QD=26.28;SOR=0.828	GT:AD:DP:GQ:PL	1/1:0,77:77:99:2052,230,0
3L	16463550	.	C	T	1225.77	.	AC=1;AF=0.500;AN=2;BaseQRankSum=0.609;ClippingRankSum=0.000;DP=76;ExcessHet=3.0103;FS=3.483;MLEAC=1;MLEAF=0.500;MQ=43.74;MQRankSum=-1.258;QD=16.34;ReadPosRankSum=0.858;SOR=0.654	GT:AD:DP:GQ:PL	0/1:21,54:75:99:1254,0,341
3L	16463640	.	C	CCA	3427.73	.	AC=2;AF=1.00;AN=2;DP=78;ExcessHet=3.0103;FS=0.000;MLEAC=2;MLEAF=1.00;MQ=43.66;QD=29.26;SOR=0.828	GT:AD:DP:GQ:PL	1/1:0,77:77:99:3465,232,0
3L	16463644	.	G	A	3436.77	.	AC=2;AF=1.00;AN=2;DP=78;ExcessHet=3.0103;FS=0.000;MLEAC=2;MLEAF=1.00;MQ=43.66;QD=26.37;SOR=0.828	GT:AD:DP:GQ:PL	1/1:0,77:77:99:3465,232,0
3L	16463738	.	G	C	299.77	.	AC=1;AF=0.500;AN=2;BaseQRankSum=-2.538;ClippingRankSum=0.000;DP=62;ExcessHet=3.0103;FS=12.045;MLEAC=1;MLEAF=0.500;MQ=43.45;MQRankSum=1.280;QD=4.83;ReadPosRankSum=0.818;SOR=0.654	GT:AD:DP:GQ:PL	0/1:41,21:62:99:328,0,955
3L	16463773	.	T	C	664.77	.	AC=1;AF=0.500;AN=2;BaseQRankSum=-1.662;ClippingRankSum=0.000;DP=59;ExcessHet=3.0103;FS=13.072;MLEAC=1;MLEAF=0.500;MQ=43.47;MQRankSum=1.047;QD=11.27;ReadPosRankSum=0.032;SOR=0.834	GT:AD:DP:GQ:PL	0/1:39,20:59:99:693,0,1527
3L	16463778	.	A	T	670.77	.	AC=1;AF=0.500;AN=2;BaseQRankSum=2.594;ClippingRankSum=0.000;DP=55;ExcessHet=3.0103;FS=16.775;MLEAC=1;MLEAF=0.500;MQ=43.43;MQRankSum=1.064;QD=12.20;ReadPosRankSum=-0.478;SOR=0.645	GT:AD:DP:GQ:PL	0/1:36,19:55:99:699,0,1466
3L	16463795	.	C	CT	744.73	.	AC=1;AF=0.500;AN=2;BaseQRankSum=-0.112;ClippingRankSum=0.000;DP=61;ExcessHet=3.0103;FS=17.732;MLEAC=1;MLEAF=0.500;MQ=44.00;MQRankSum=0.000;QD=12.62;ReadPosRankSum=0.513;SOR=2.590	GT:AD:DP:GQ:PL	0/1:20,39:59:99:782,0,307
3L	16463811	.	T	C	384.77	.	AC=1;AF=0.500;AN=2;BaseQRankSum=-0.759;ClippingRankSum=0.000;DP=59;ExcessHet=3.0103;FS=13.736;MLEAC=1;MLEAF=0.500;MQ=44.00;MQRankSum=0.000;QD=6.52;ReadPosRankSum=-1.153;SOR=0.086	GT:AD:DP:GQ:PL	0/1:37,22:59:99:413,0,861
3L	16463878	.	A	G	1047.77	.	AC=2;AF=1.00;AN=2;DP=40;ExcessHet=3.0103;FS=0.000;MLEAC=2;MLEAF=1.00;MQ=42.77;QD=26.19;SOR=1.022	GT:AD:DP:GQ:PL	1/1:0,40:40:99:1076,119,0
3L	16463923	.	ATAT	A	817.73	.	AC=1;AF=0.500;AN=2;BaseQRankSum=-0.802;ClippingRankSum=0.000;DP=33;ExcessHet=3.0103;FS=0.000;MLEAC=1;MLEAF=0.500;MQ=42.51;MQRankSum=1.194;QD=24.78;ReadPosRankSum=1.703;SOR=0.569	GT:AD:DP:GQ:PL	0/1:11,22:33:99:855,0,396
3L	16464089	.	G	T	208.77	.	AC=1;AF=0.500;AN=2;BaseQRankSum=-1.327;ClippingRankSum=0.000;DP=36;ExcessHet=3.0103;FS=1.359;MLEAC=1;MLEAF=0.500;MQ=43.92;MQRankSum=-1.272;QD=5.80;ReadPosRankSum=-0.478;SOR=1.071	GT:AD:DP:GQ:PL	0/1:23,13:36:99:237,0,522
3L	16464105	.	G	C	288.77	.	AC=1;AF=0.500;AN=2;BaseQRankSum=-1.522;ClippingRankSum=0.000;DP=39;ExcessHet=3.0103;FS=0.000;MLEAC=1;MLEAF=0.500;MQ=43.93;MQRankSum=-1.147;QD=7.40;ReadPosRankSum=0.486;SOR=0.846	GT:AD:DP:GQ:PL	0/1:23,16:39:99:317,0,527
3L	16464409	.	G	C	1265.77	.	AC=2;AF=1.00;AN=2;DP=47;ExcessHet=3.0103;FS=0.000;MLEAC=2;MLEAF=1.00;MQ=43.77;QD=26.93;SOR=1.022	GT:AD:DP:GQ:PL	1/1:0,47:47:99:1294,141,0
3L	16464775	.	ATT	A	2063.73	.	AC=2;AF=1.00;AN=2;DP=77;ExcessHet=3.0103;FS=0.000;MLEAC=2;MLEAF=1.00;MQ=43.89;QD=29.48;SOR=0.849	GT:AD:DP:GQ:PL	1/1:0,70:70:99:2101,211,0
3L	16464823	.	A	T	3480.77	.	AC=2;AF=1.00;AN=2;DP=77;ExcessHet=3.0103;FS=0.000;MLEAC=2;MLEAF=1.00;MQ=43.94;QD=32.60;SOR=0.887	GT:AD:DP:GQ:PL	1/1:0,77:77:99:3509,235,0
3L	16464824	.	T	A	3480.77	.	AC=2;AF=1.00;AN=2;DP=78;ExcessHet=3.0103;FS=0.000;MLEAC=2;MLEAF=1.00;MQ=43.94;QD=28.09;SOR=0.855	GT:AD:DP:GQ:PL	1/1:0,78:78:99:3509,235,0
3L	16464826	.	T	C,G	3247.77	.	AC=1,1;AF=0.500,0.500;AN=2;DP=78;ExcessHet=3.0103;FS=0.000;MLEAC=1,1;MLEAF=0.500,0.500;MQ=43.94;QD=30.08;SOR=0.855	GT:AD:DP:GQ:PL	1/2:0,53,25:78:99:3276,672,439,1418,0,1188
3L	16464999	.	C	A	831.77	.	AC=1;AF=0.500;AN=2;BaseQRankSum=1.193;ClippingRankSum=0.000;DP=72;ExcessHet=3.0103;FS=0.922;MLEAC=1;MLEAF=0.500;MQ=43.82;MQRankSum=-1.575;QD=11.72;ReadPosRankSum=0.969;SOR=0.925	GT:AD:DP:GQ:PL	0/1:32,39:71:99:860,0,643
3L	16465014	.	A	G	1584.77	.	AC=2;AF=1.00;AN=2;BaseQRankSum=1.947;ClippingRankSum=0.000;DP=65;ExcessHet=3.0103;FS=4.014;MLEAC=2;MLEAF=1.00;MQ=43.80;MQRankSum=-0.149;QD=25.16;ReadPosRankSum=-0.542;SOR=0.987	GT:AD:DP:GQ:PL	1/1:1,62:63:99:1613,178,0
3L	16465129	.	G	A	1066.77	.	AC=2;AF=1.00;AN=2;DP=39;ExcessHet=3.0103;FS=0.000;MLEAC=2;MLEAF=1.00;MQ=44.00;QD=27.35;SOR=0.968	GT:AD:DP:GQ:PL	1/1:0,39:39:99:1095,117,0
3L	16465182	.	A	T	290.77	.	AC=1;AF=0.500;AN=2;BaseQRankSum=1.348;ClippingRankSum=0.000;DP=43;ExcessHet=3.0103;FS=2.704;MLEAC=1;MLEAF=0.500;MQ=43.39;MQRankSum=-1.825;QD=6.76;ReadPosRankSum=1.051;SOR=0.799	GT:AD:DP:GQ:PL	0/1:27,16:43:99:319,0,630
3L	16465315	.	C	T	888.77	.	AC=1;AF=0.500;AN=2;BaseQRankSum=-0.870;ClippingRankSum=0.000;DP=55;ExcessHet=3.0103;FS=4.425;MLEAC=1;MLEAF=0.500;MQ=43.93;MQRankSum=-0.845;QD=16.16;ReadPosRankSum=-0.720;SOR=1.426	GT:AD:DP:GQ:PL	0/1:15,40:55:99:917,0,251
3L	16465374	.	CT	C	209.73	.	AC=1;AF=0.500;AN=2;BaseQRankSum=0.050;ClippingRankSum=0.000;DP=64;ExcessHet=3.0103;FS=1.113;MLEAC=1;MLEAF=0.500;MQ=43.97;MQRankSum=0.857;QD=3.55;ReadPosRankSum=0.218;SOR=0.473	GT:AD:DP:GQ:PL	0/1:36,23:59:99:247,0,523
3L	16465433	.	C	G	746.77	.	AC=1;AF=0.500;AN=2;BaseQRankSum=0.351;ClippingRankSum=0.000;DP=54;ExcessHet=3.0103;FS=1.105;MLEAC=1;MLEAF=0.500;MQ=44.00;MQRankSum=0.000;QD=13.83;ReadPosRankSum=-0.242;SOR=0.999	GT:AD:DP:GQ:PL	0/1:20,34:54:99:775,0,326
3L	16465552	.	G	A	2806.77	.	AC=2;AF=1.00;AN=2;DP=63;ExcessHet=3.0103;FS=0.000;MLEAC=2;MLEAF=1.00;MQ=43.97;QD=28.16;SOR=1.092	GT:AD:DP:GQ:PL	1/1:0,63:63:99:2835,190,0
3L	16465556	.	T	G	2806.77	.	AC=2;AF=1.00;AN=2;DP=63;ExcessHet=3.0103;FS=0.000;MLEAC=2;MLEAF=1.00;MQ=43.97;QD=36.87;SOR=1.092	GT:AD:DP:GQ:PL	1/1:0,63:63:99:2835,190,0
3L	16465564	.	A	G	2903.77	.	AC=2;AF=1.00;AN=2;DP=65;ExcessHet=3.0103;FS=0.000;MLEAC=2;MLEAF=1.00;MQ=43.97;QD=29.26;SOR=1.078	GT:AD:DP:GQ:PL	1/1:0,65:65:99:2932,201,0
3L	16465571	.	CT	C	1528.73	.	AC=2;AF=1.00;AN=2;DP=65;ExcessHet=3.0103;FS=0.000;MLEAC=2;MLEAF=1.00;MQ=43.97;QD=23.89;SOR=1.127	GT:AD:DP:GQ:PL	1/1:0,64:64:99:1566,192,0
3L	16465646	.	A	T	2083.77	.	AC=2;AF=1.00;AN=2;DP=80;ExcessHet=3.0103;FS=0.000;MLEAC=2;MLEAF=1.00;MQ=43.84;QD=26.38;SOR=1.136	GT:AD:DP:GQ:PL	1/1:0,79:79:99:2112,237,0
3L	16465720	.	A	C	3446.77	.	AC=2;AF=1.00;AN=2;DP=82;ExcessHet=3.0103;FS=0.000;MLEAC=2;MLEAF=1.00;MQ=43.77;QD=28.93;SOR=0.846	GT:AD:DP:GQ:PL	1/1:0,82:82:99:3475,247,0
3L	16465742	.	T	C	3440.77	.	AC=2;AF=1.00;AN=2;DP=76;ExcessHet=3.0103;FS=0.000;MLEAC=2;MLEAF=1.00;MQ=43.69;QD=29.04;SOR=0.984	GT:AD:DP:GQ:PL	1/1:0,76:76:99:3469,235,0
3L	16465743	.	C	G	3551.77	.	AC=2;AF=1.00;AN=2;DP=75;ExcessHet=3.0103;FS=0.000;MLEAC=2;MLEAF=1.00;MQ=43.69;QD=29.51;SOR=0.955	GT:AD:DP:GQ:PL	1/1:0,75:75:99:3580,241,0
3L	16465752	.	C	T	3616.77	.	AC=2;AF=1.00;AN=2;DP=80;ExcessHet=3.0103;FS=0.000;MLEAC=2;MLEAF=1.00;MQ=43.71;QD=28.79;SOR=0.908	GT:AD:DP:GQ:PL	1/1:0,80:80:99:3645,244,0
3L	16465756	.	A	T	3706.77	.	AC=2;AF=1.00;AN=2;DP=80;ExcessHet=3.0103;FS=0.000;MLEAC=2;MLEAF=1.00;MQ=43.73;QD=30.04;SOR=0.908	GT:AD:DP:GQ:PL	1/1:0,80:80:99:3735,250,0
3L	16465758	.	A	G	3715.77	.	AC=2;AF=1.00;AN=2;DP=82;ExcessHet=3.0103;FS=0.000;MLEAC=2;MLEAF=1.00;MQ=43.74;QD=30.55;SOR=0.902	GT:AD:DP:GQ:PL	1/1:0,82:82:99:3744,253,0
3L	16465776	.	A	T	3532.77	.	AC=2;AF=1.00;AN=2;DP=81;ExcessHet=3.0103;FS=0.000;MLEAC=2;MLEAF=1.00;MQ=43.76;QD=36.32;SOR=1.058	GT:AD:DP:GQ:PL	1/1:0,81:81:99:3561,247,0
3L	16465803	.	T	A	530.77	.	AC=1;AF=0.500;AN=2;BaseQRankSum=-4.776;ClippingRankSum=0.000;DP=75;ExcessHet=3.0103;FS=6.242;MLEAC=1;MLEAF=0.500;MQ=43.76;MQRankSum=0.358;QD=7.08;ReadPosRankSum=1.328;SOR=0.404	GT:AD:DP:GQ:PL	0/1:46,29:75:99:559,0,1657
3L	16465821	.	C	T	923.77	.	AC=1;AF=0.500;AN=2;BaseQRankSum=4.012;ClippingRankSum=0.000;DP=72;ExcessHet=3.0103;FS=6.336;MLEAC=1;MLEAF=0.500;MQ=43.58;MQRankSum=-1.513;QD=12.83;ReadPosRankSum=-0.675;SOR=0.990	GT:AD:DP:GQ:PL	0/1:30,42:72:99:952,0,1050
3L	16465852	.	T	C	2656.77	.	AC=2;AF=1.00;AN=2;DP=72;ExcessHet=3.0103;FS=0.000;MLEAC=2;MLEAF=1.00;MQ=43.52;QD=32.58;SOR=0.807	GT:AD:DP:GQ:PL	1/1:0,72:72:99:2685,222,0
3L	16465866	.	G	C	920.77	.	AC=1;AF=0.500;AN=2;BaseQRankSum=-0.701;ClippingRankSum=0.000;DP=73;ExcessHet=3.0103;FS=0.899;MLEAC=1;MLEAF=0.500;MQ=43.55;MQRankSum=-0.511;QD=12.61;ReadPosRankSum=-0.567;SOR=0.627	GT:AD:DP:GQ:PL	0/1:30,43:73:99:949,0,599
3L	16466003	.	T	A	1699.77	.	AC=2;AF=1.00;AN=2;DP=65;ExcessHet=3.0103;FS=0.000;MLEAC=2;MLEAF=1.00;MQ=43.80;QD=26.98;SOR=0.933	GT:AD:DP:GQ:PL	1/1:0,63:63:99:1728,189,0
3L	16466098	.	ATT	A	830.73	.	AC=1;AF=0.500;AN=2;BaseQRankSum=0.392;ClippingRankSum=0.000;DP=65;ExcessHet=3.0103;FS=0.000;MLEAC=1;MLEAF=0.500;MQ=43.80;MQRankSum=-0.656;QD=15.10;ReadPosRankSum=0.107;SOR=0.752	GT:AD:DP:GQ:PL	0/1:20,35:55:99:868,0,359
3L	16466210	.	ACCT	A	1704.73	.	AC=2;AF=1.00;AN=2;DP=48;ExcessHet=3.0103;FS=0.000;MLEAC=2;MLEAF=1.00;MQ=43.92;QD=30.62;SOR=1.292	GT:AD:DP:GQ:PL	1/1:0,40:40:99:1742,121,0
3L	16466294	.	G	GC	1221.73	.	AC=1;AF=0.500;AN=2;BaseQRankSum=0.498;ClippingRankSum=0.000;DP=44;ExcessHet=3.0103;FS=3.097;MLEAC=1;MLEAF=0.500;MQ=43.96;MQRankSum=-0.503;QD=29.09;ReadPosRankSum=0.207;SOR=0.337	GT:AD:DP:GQ:PL	0/1:10,32:42:99:1259,0,307
3L	16466295	.	CAAA	C	151.73	.	AC=1;AF=0.500;AN=2;BaseQRankSum=-1.807;ClippingRankSum=0.000;DP=43;ExcessHet=3.0103;FS=1.690;MLEAC=1;MLEAF=0.500;MQ=43.95;MQRankSum=0.535;QD=3.70;ReadPosRankSum=0.623;SOR=1.251	GT:AD:DP:GQ:PL	0/1:32,9:41:99:189,0,1268
3L	16466303	.	A	AAC	1190.73	.	AC=1;AF=0.500;AN=2;BaseQRankSum=-1.246;ClippingRankSum=0.000;DP=41;ExcessHet=3.0103;FS=1.329;MLEAC=1;MLEAF=0.500;MQ=43.95;MQRankSum=-0.550;QD=29.04;ReadPosRankSum=0.770;SOR=0.498	GT:AD:DP:GQ:PL	0/1:11,30:41:99:1228,0,333
3L	16466381	.	C	G	736.77	.	AC=1;AF=0.500;AN=2;BaseQRankSum=-1.047;ClippingRankSum=0.000;DP=45;ExcessHet=3.0103;FS=0.000;MLEAC=1;MLEAF=0.500;MQ=43.96;MQRankSum=1.709;QD=16.37;ReadPosRankSum=0.231;SOR=0.880	GT:AD:DP:GQ:PL	0/1:12,33:45:99:765,0,201
3L	16466514	.	TTTTC	T	459.73	.	AC=1;AF=0.500;AN=2;BaseQRankSum=1.029;ClippingRankSum=0.000;DP=44;ExcessHet=3.0103;FS=8.008;MLEAC=1;MLEAF=0.500;MQ=42.95;MQRankSum=0.887;QD=10.95;ReadPosRankSum=0.381;SOR=0.130	GT:AD:DP:GQ:PL	0/1:27,15:42:99:497,0,1081
3L	16466518	.	CT	C	282.73	.	AC=1;AF=0.500;AN=2;BaseQRankSum=-2.074;ClippingRankSum=0.000;DP=44;ExcessHet=3.0103;FS=11.761;MLEAC=1;MLEAF=0.500;MQ=42.95;MQRankSum=-0.389;QD=7.07;ReadPosRankSum=-0.153;SOR=2.737	GT:AD:DP:GQ:PL	0/1:16,24:40:99:320,0,527
3L	16466524	.	T	A	465.77	.	AC=1;AF=0.500;AN=2;BaseQRankSum=-2.665;ClippingRankSum=0.000;DP=43;ExcessHet=3.0103;FS=8.008;MLEAC=1;MLEAF=0.500;MQ=42.92;MQRankSum=0.887;QD=11.09;ReadPosRankSum=0.784;SOR=0.130	GT:AD:DP:GQ:PL	0/1:27,15:42:99:494,0,1106
3L	16466683	.	A	G	1490.77	.	AC=2;AF=1.00;AN=2;DP=57;ExcessHet=3.0103;FS=0.000;MLEAC=2;MLEAF=1.00;MQ=43.93;QD=26.15;SOR=0.800	GT:AD:DP:GQ:PL	1/1:0,57:57:99:1519,170,0
3L	16467001	.	G	GTTTT	420.73	.	AC=1;AF=0.500;AN=2;BaseQRankSum=2.197;ClippingRankSum=0.000;DP=73;ExcessHet=3.0103;FS=0.000;MLEAC=1;MLEAF=0.500;MQ=43.95;MQRankSum=0.755;QD=5.84;ReadPosRankSum=0.264;SOR=0.781	GT:AD:DP:GQ:PL	0/1:57,15:72:99:458,0,2348
3L	16467006	.	GTC	G	411.73	.	AC=1;AF=0.500;AN=2;BaseQRankSum=-0.637;ClippingRankSum=0.000;DP=75;ExcessHet=3.0103;FS=0.000;MLEAC=1;MLEAF=0.500;MQ=43.95;MQRankSum=0.736;QD=5.49;ReadPosRankSum=0.089;SOR=0.682	GT:AD:DP:GQ:PL	0/1:60,15:75:99:449,0,2452
3L	16467023	.	A	T	1847.77	.	AC=2;AF=1.00;AN=2;DP=72;ExcessHet=3.0103;FS=0.000;MLEAC=2;MLEAF=1.00;MQ=43.95;QD=25.66;SOR=0.869	GT:AD:DP:GQ:PL	1/1:0,72:72:99:1876,215,0
3L	16467133	.	C	T	644.77	.	AC=1;AF=0.500;AN=2;BaseQRankSum=0.716;ClippingRankSum=0.000;DP=56;ExcessHet=3.0103;FS=10.175;MLEAC=1;MLEAF=0.500;MQ=44.00;MQRankSum=0.000;QD=11.72;ReadPosRankSum=-0.580;SOR=1.607	GT:AD:DP:GQ:PL	0/1:23,32:55:99:673,0,469
3L	16467344	.	CA	C	1093.73	.	AC=2;AF=1.00;AN=2;BaseQRankSum=0.662;ClippingRankSum=0.000;DP=62;ExcessHet=3.0103;FS=0.000;MLEAC=2;MLEAF=1.00;MQ=43.65;MQRankSum=-0.216;QD=19.89;ReadPosRankSum=0.333;SOR=0.354	GT:AD:DP:GQ:PL	1/1:1,54:55:99:1131,142,0
3L	16467367	.	C	CA	1553.73	.	AC=2;AF=1.00;AN=2;DP=60;ExcessHet=3.0103;FS=0.000;MLEAC=2;MLEAF=1.00;MQ=43.64;QD=25.90;SOR=1.071	GT:AD:DP:GQ:PL	1/1:0,60:60:99:1591,180,0
3L	16467462	.	T	C	1244.77	.	AC=2;AF=1.00;AN=2;DP=48;ExcessHet=3.0103;FS=0.000;MLEAC=2;MLEAF=1.00;MQ=43.84;QD=27.06;SOR=0.780	GT:AD:DP:GQ:PL	1/1:0,46:46:99:1273,138,0
3L	16467505	.	A	C	1378.77	.	AC=2;AF=1.00;AN=2;DP=53;ExcessHet=3.0103;FS=0.000;MLEAC=2;MLEAF=1.00;MQ=43.85;QD=26.01;SOR=0.808	GT:AD:DP:GQ:PL	1/1:0,53:53:99:1407,158,0
3L	16467549	.	C	T	1471.77	.	AC=2;AF=1.00;AN=2;BaseQRankSum=0.126;ClippingRankSum=0.000;DP=57;ExcessHet=3.0103;FS=3.087;MLEAC=2;MLEAF=1.00;MQ=43.86;MQRankSum=-0.157;QD=25.82;ReadPosRankSum=-0.523;SOR=0.335	GT:AD:DP:GQ:PL	1/1:1,56:57:99:1500,142,0
3L	16467668	.	T	C	544.77	.	AC=1;AF=0.500;AN=2;BaseQRankSum=-2.680;ClippingRankSum=0.000;DP=51;ExcessHet=3.0103;FS=2.454;MLEAC=1;MLEAF=0.500;MQ=43.56;MQRankSum=-2.178;QD=10.90;ReadPosRankSum=-1.742;SOR=1.134	GT:AD:DP:GQ:PL	0/1:21,29:50:99:573,0,423
3L	16467759	.	G	C	1546.77	.	AC=1;AF=0.500;AN=2;BaseQRankSum=-1.402;ClippingRankSum=0.000;DP=52;ExcessHet=3.0103;FS=11.888;MLEAC=1;MLEAF=0.500;MQ=43.34;MQRankSum=-2.847;QD=29.75;ReadPosRankSum=0.784;SOR=1.337	GT:AD:DP:GQ:PL	0/1:14,38:52:99:1575,0,460
3L	16467762	.	A	G	1566.77	.	AC=1;AF=0.500;AN=2;BaseQRankSum=0.156;ClippingRankSum=0.000;DP=53;ExcessHet=3.0103;FS=12.173;MLEAC=1;MLEAF=0.500;MQ=43.31;MQRankSum=-2.924;QD=29.56;ReadPosRankSum=0.696;SOR=1.406	GT:AD:DP:GQ:PL	0/1:14,39:53:99:1595,0,460
3L	16467764	.	C	T	1563.77	.	AC=1;AF=0.500;AN=2;BaseQRankSum=-0.819;ClippingRankSum=0.000;DP=51;ExcessHet=3.0103;FS=12.426;MLEAC=1;MLEAF=0.500;MQ=43.29;MQRankSum=-3.026;QD=30.66;ReadPosRankSum=0.950;SOR=1.472	GT:AD:DP:GQ:PL	0/1:14,37:51:99:1592,0,477
3L	16467771	.	G	GTT	2013.73	.	AC=2;AF=1.00;AN=2;DP=51;ExcessHet=3.0103;FS=0.000;MLEAC=2;MLEAF=1.00;MQ=43.25;QD=22.38;SOR=1.096	GT:AD:DP:GQ:PL	1/1:0,49:49:99:2051,159,0
3L	16467792	.	C	G	927.77	.	AC=1;AF=0.500;AN=2;BaseQRankSum=-0.588;ClippingRankSum=0.000;DP=53;ExcessHet=3.0103;FS=14.786;MLEAC=1;MLEAF=0.500;MQ=43.28;MQRankSum=-3.102;QD=17.84;ReadPosRankSum=0.454;SOR=1.093	GT:AD:DP:GQ:PL	0/1:14,38:52:99:956,0,227
3L	16467847	.	A	T	1485.77	.	AC=1;AF=0.500;AN=2;BaseQRankSum=-3.099;ClippingRankSum=0.000;DP=58;ExcessHet=3.0103;FS=3.840;MLEAC=1;MLEAF=0.500;MQ=43.44;MQRankSum=-2.759;QD=25.62;ReadPosRankSum=0.213;SOR=0.926	GT:AD:DP:GQ:PL	0/1:20,38:58:99:1514,0,767
3L	16467852	.	A	G	1496.77	.	AC=1;AF=0.500;AN=2;BaseQRankSum=-1.190;ClippingRankSum=0.000;DP=59;ExcessHet=3.0103;FS=3.747;MLEAC=1;MLEAF=0.500;MQ=43.45;MQRankSum=-2.839;QD=25.37;ReadPosRankSum=0.380;SOR=0.735	GT:AD:DP:GQ:PL	0/1:21,38:59:99:1525,0,767
3L	16467857	.	A	G	732.77	.	AC=1;AF=0.500;AN=2;BaseQRankSum=-2.044;ClippingRankSum=0.000;DP=58;ExcessHet=3.0103;FS=3.832;MLEAC=1;MLEAF=0.500;MQ=43.44;MQRankSum=2.917;QD=12.63;ReadPosRankSum=-0.607;SOR=0.827	GT:AD:DP:GQ:PL	0/1:37,21:58:99:761,0,1582
3L	16467877	.	A	G	3031.77	.	AC=2;AF=1.00;AN=2;DP=67;ExcessHet=3.0103;FS=0.000;MLEAC=2;MLEAF=1.00;MQ=43.43;QD=27.71;SOR=0.990	GT:AD:DP:GQ:PL	1/1:0,67:67:99:3060,205,0
3L	16467882	.	T	A	1595.77	.	AC=1;AF=0.500;AN=2;BaseQRankSum=0.301;ClippingRankSum=0.000;DP=69;ExcessHet=3.0103;FS=0.000;MLEAC=1;MLEAF=0.500;MQ=43.44;MQRankSum=-3.142;QD=23.13;ReadPosRankSum=-0.372;SOR=0.754	GT:AD:DP:GQ:PL	0/1:24,45:69:99:1624,0,785
3L	16467885	.	G	A	3076.77	.	AC=2;AF=1.00;AN=2;DP=68;ExcessHet=3.0103;FS=0.000;MLEAC=2;MLEAF=1.00;MQ=43.44;QD=28.14;SOR=0.949	GT:AD:DP:GQ:PL	1/1:0,68:68:99:3105,208,0
3L	16467895	.	T	G	3346.77	.	AC=2;AF=1.00;AN=2;DP=71;ExcessHet=3.0103;FS=0.000;MLEAC=2;MLEAF=1.00;MQ=43.43;QD=31.38;SOR=0.904	GT:AD:DP:GQ:PL	1/1:0,71:71:99:3375,226,0
3L	16467907	.	TA	T	1946.73	.	AC=1;AF=0.500;AN=2;BaseQRankSum=-0.794;ClippingRankSum=0.000;DP=70;ExcessHet=3.0103;FS=0.000;MLEAC=1;MLEAF=0.500;MQ=43.52;MQRankSum=-2.392;QD=28.21;ReadPosRankSum=-1.707;SOR=0.631	GT:AD:DP:GQ:PL	0/1:20,49:69:99:1984,0,674
3L	16467915	.	T	C	646.77	.	AC=1;AF=0.500;AN=2;BaseQRankSum=-2.066;ClippingRankSum=0.000;DP=70;ExcessHet=3.0103;FS=0.989;MLEAC=1;MLEAF=0.500;MQ=43.55;MQRankSum=2.243;QD=9.24;ReadPosRankSum=1.339;SOR=0.551	GT:AD:DP:GQ:PL	0/1:50,20:70:99:675,0,2020
3L	16467922	.	T	C	3031.77	.	AC=2;AF=1.00;AN=2;DP=68;ExcessHet=3.0103;FS=0.000;MLEAC=2;MLEAF=1.00;MQ=43.57;QD=30.66;SOR=0.814	GT:AD:DP:GQ:PL	1/1:0,68:68:99:3060,205,0
3L	16467933	.	T	G	2912.77	.	AC=2;AF=1.00;AN=2;DP=67;ExcessHet=3.0103;FS=0.000;MLEAC=2;MLEAF=1.00;MQ=43.59;QD=33.16;SOR=0.917	GT:AD:DP:GQ:PL	1/1:0,67:67:99:2941,202,0
3L	16468049	.	A	ATT	1313.73	.	AC=1;AF=0.500;AN=2;BaseQRankSum=-1.051;ClippingRankSum=0.000;DP=74;ExcessHet=3.0103;FS=9.191;MLEAC=1;MLEAF=0.500;MQ=43.79;MQRankSum=-1.841;QD=18.50;ReadPosRankSum=-0.146;SOR=1.269	GT:AD:DP:GQ:PL	0/1:21,50:71:99:1351,0,439
3L	16468059	.	C	T	3005.77	.	AC=2;AF=1.00;AN=2;DP=80;ExcessHet=3.0103;FS=0.000;MLEAC=2;MLEAF=1.00;MQ=43.52;QD=28.00;SOR=0.796	GT:AD:DP:GQ:PL	1/1:0,80:80:99:3034,239,0
3L	16468137	.	G	GAAGCCC	1729.73	.	AC=2;AF=1.00;AN=2;BaseQRankSum=2.520;ClippingRankSum=0.000;DP=69;ExcessHet=3.0103;FS=6.214;MLEAC=2;MLEAF=1.00;MQ=43.39;MQRankSum=0.896;QD=25.07;ReadPosRankSum=1.342;SOR=0.263	GT:AD:DP:GQ:PL	1/1:2,67:69:99:1767,186,0
3L	16468138	.	T	A	3187.73	.	AC=2;AF=1.00;AN=2;DP=70;ExcessHet=3.0103;FS=0.000;MLEAC=2;MLEAF=1.00;MQ=43.40;QD=33.22;SOR=0.756	GT:AD:DP:GQ:PL	1/1:0,70:70:99:3225,220,0
3L	16468307	.	C	T	1618.77	.	AC=2;AF=1.00;AN=2;DP=58;ExcessHet=3.0103;FS=0.000;MLEAC=2;MLEAF=1.00;MQ=43.86;QD=27.91;SOR=2.303	GT:AD:DP:GQ:PL	1/1:0,58:58:99:1647,174,0
3L	16468562	.	T	G	197.77	.	AC=1;AF=0.500;AN=2;BaseQRankSum=-1.036;ClippingRankSum=0.000;DP=55;ExcessHet=3.0103;FS=0.000;MLEAC=1;MLEAF=0.500;MQ=43.54;MQRankSum=2.380;QD=3.60;ReadPosRankSum=1.819;SOR=0.573	GT:AD:DP:GQ:PL	0/1:40,15:55:99:226,0,929
3L	16468629	.	G	C	880.77	.	AC=1;AF=0.500;AN=2;BaseQRankSum=-0.465;ClippingRankSum=0.000;DP=41;ExcessHet=3.0103;FS=0.000;MLEAC=1;MLEAF=0.500;MQ=43.16;MQRankSum=-4.378;QD=21.48;ReadPosRankSum=0.079;SOR=0.693	GT:AD:DP:GQ:PL	0/1:18,23:41:99:909,0,706
3L	16468631	.	GAAAAGTATATTTACTTA	G	1026.73	.	AC=1;AF=0.500;AN=2;BaseQRankSum=-0.791;ClippingRankSum=0.000;DP=45;ExcessHet=3.0103;FS=1.154;MLEAC=1;MLEAF=0.500;MQ=43.24;MQRankSum=-4.735;QD=22.82;ReadPosRankSum=-0.040;SOR=0.960	GT:AD:DP:GQ:PL	0/1:22,23:45:99:1064,0,862
3L	16468651	.	GTTATTTAAGACTAAAAAATAAACC	G	1036.73	.	AC=1;AF=0.500;AN=2;BaseQRankSum=0.984;ClippingRankSum=0.000;DP=47;ExcessHet=3.0103;FS=0.000;MLEAC=1;MLEAF=0.500;MQ=43.27;MQRankSum=-4.126;QD=22.06;ReadPosRankSum=-3.026;SOR=0.546	GT:AD:DP:GQ:PL	0/1:20,27:47:99:1074,0,751
3L	16468706	.	T	TGGCAGATAGAAC	1366.73	.	AC=1;AF=0.500;AN=2;BaseQRankSum=3.082;ClippingRankSum=0.000;DP=53;ExcessHet=3.0103;FS=4.103;MLEAC=1;MLEAF=0.500;MQ=43.26;MQRankSum=-3.722;QD=26.28;ReadPosRankSum=-1.728;SOR=0.302	GT:AD:DP:GQ:PL	0/1:19,33:52:99:1404,0,681
3L	16468787	.	G	C	851.77	.	AC=1;AF=0.500;AN=2;BaseQRankSum=1.044;ClippingRankSum=0.000;DP=59;ExcessHet=3.0103;FS=2.346;MLEAC=1;MLEAF=0.500;MQ=43.49;MQRankSum=-2.920;QD=14.69;ReadPosRankSum=-0.610;SOR=0.392	GT:AD:DP:GQ:PL	0/1:20,38:58:99:880,0,358
3L	16468809	.	T	C	1438.77	.	AC=2;AF=1.00;AN=2;DP=55;ExcessHet=3.0103;FS=0.000;MLEAC=2;MLEAF=1.00;MQ=43.61;QD=27.15;SOR=0.808	GT:AD:DP:GQ:PL	1/1:0,53:53:99:1467,159,0
3L	16468836	.	A	T	360.77	.	AC=1;AF=0.500;AN=2;BaseQRankSum=0.658;ClippingRankSum=0.000;DP=50;ExcessHet=3.0103;FS=1.113;MLEAC=1;MLEAF=0.500;MQ=43.73;MQRankSum=2.323;QD=7.22;ReadPosRankSum=-0.684;SOR=0.473	GT:AD:DP:GQ:PL	0/1:30,20:50:99:389,0,674
3L	16468935	.	T	C	188.77	.	AC=1;AF=0.500;AN=2;BaseQRankSum=-2.254;ClippingRankSum=0.000;DP=42;ExcessHet=3.0103;FS=13.407;MLEAC=1;MLEAF=0.500;MQ=43.77;MQRankSum=1.721;QD=4.60;ReadPosRankSum=1.300;SOR=2.251	GT:AD:DP:GQ:PL	0/1:27,14:41:99:217,0,631
3L	16469130	.	T	A	1272.77	.	AC=2;AF=1.00;AN=2;DP=51;ExcessHet=3.0103;FS=0.000;MLEAC=2;MLEAF=1.00;MQ=43.87;QD=25.97;SOR=1.112	GT:AD:DP:GQ:PL	1/1:0,49:49:99:1301,146,0
3L	16469226	.	A	T	1276.77	.	AC=2;AF=1.00;AN=2;DP=50;ExcessHet=3.0103;FS=0.000;MLEAC=2;MLEAF=1.00;MQ=44.00;QD=25.54;SOR=0.952	GT:AD:DP:GQ:PL	1/1:0,50:50:99:1305,149,0
3L	16469312	.	TAA	T	1577.73	.	AC=2;AF=1.00;AN=2;DP=54;ExcessHet=3.0103;FS=0.000;MLEAC=2;MLEAF=1.00;MQ=44.00;QD=29.77;SOR=0.981	GT:AD:DP:GQ:PL	1/1:0,53:53:99:1615,159,0
3L	16469833	.	G	A	1861.77	.	AC=2;AF=1.00;AN=2;DP=70;ExcessHet=3.0103;FS=0.000;MLEAC=2;MLEAF=1.00;MQ=43.92;QD=26.98;SOR=0.910	GT:AD:DP:GQ:PL	1/1:0,69:69:99:1890,207,0
3L	16469953	.	C	G	1861.77	.	AC=2;AF=1.00;AN=2;DP=70;ExcessHet=3.0103;FS=0.000;MLEAC=2;MLEAF=1.00;MQ=43.86;QD=26.60;SOR=1.085	GT:AD:DP:GQ:PL	1/1:0,70:70:99:1890,210,0
3L	16469970	.	TC	T	1179.73	.	AC=2;AF=1.00;AN=2;BaseQRankSum=-0.606;ClippingRankSum=0.000;DP=63;ExcessHet=3.0103;FS=0.000;MLEAC=2;MLEAF=1.00;MQ=43.84;MQRankSum=-0.334;QD=19.66;ReadPosRankSum=0.021;SOR=0.914	GT:AD:DP:GQ:PL	1/1:2,58:60:99:1217,137,0
3L	16470001	.	A	T	1771.77	.	AC=2;AF=1.00;AN=2;DP=67;ExcessHet=3.0103;FS=0.000;MLEAC=2;MLEAF=1.00;MQ=43.42;QD=26.44;SOR=0.849	GT:AD:DP:GQ:PL	1/1:0,67:67:99:1800,200,0
3L	16470021	.	A	ATATCTT	3047.73	.	AC=2;AF=1.00;AN=2;DP=68;ExcessHet=3.0103;FS=0.000;MLEAC=2;MLEAF=1.00;MQ=43.46;QD=24.93;SOR=0.754	GT:AD:DP:GQ:PL	1/1:0,66:66:99:3085,207,0
3L	16470148	.	T	A	1945.77	.	AC=2;AF=1.00;AN=2;DP=73;ExcessHet=3.0103;FS=0.000;MLEAC=2;MLEAF=1.00;MQ=44.00;QD=26.65;SOR=1.103	GT:AD:DP:GQ:PL	1/1:0,73:73:99:1974,218,0
3L	16470225	.	A	G	1340.77	.	AC=2;AF=1.00;AN=2;DP=52;ExcessHet=3.0103;FS=0.000;MLEAC=2;MLEAF=1.00;MQ=43.89;QD=25.78;SOR=1.136	GT:AD:DP:GQ:PL	1/1:0,52:52:99:1369,155,0
3L	16470287	.	G	T	1308.77	.	AC=2;AF=1.00;AN=2;BaseQRankSum=1.755;ClippingRankSum=0.000;DP=52;ExcessHet=3.0103;FS=4.065;MLEAC=2;MLEAF=1.00;MQ=43.68;MQRankSum=0.000;QD=25.66;ReadPosRankSum=-1.364;SOR=1.033	GT:AD:DP:GQ:PL	1/1:1,50:51:99:1337,142,0
3L	16470323	.	G	A	1429.77	.	AC=2;AF=1.00;AN=2;DP=54;ExcessHet=3.0103;FS=0.000;MLEAC=2;MLEAF=1.00;MQ=43.69;QD=26.98;SOR=0.730	GT:AD:DP:GQ:PL	1/1:0,53:53:99:1458,159,0
3L	16470400	.	G	T	2583.77	.	AC=2;AF=1.00;AN=2;DP=61;ExcessHet=3.0103;FS=0.000;MLEAC=2;MLEAF=1.00;MQ=44.00;QD=33.58;SOR=1.197	GT:AD:DP:GQ:PL	1/1:0,61:61:99:2612,184,0
3L	16470411	.	A	C	2601.77	.	AC=2;AF=1.00;AN=2;DP=60;ExcessHet=3.0103;FS=0.000;MLEAC=2;MLEAF=1.00;MQ=44.00;QD=32.83;SOR=1.460	GT:AD:DP:GQ:PL	1/1:0,60:60:99:2630,184,0
3L	16470448	.	T	G	1642.77	.	AC=2;AF=1.00;AN=2;DP=63;ExcessHet=3.0103;FS=0.000;MLEAC=2;MLEAF=1.00;MQ=44.00;QD=26.08;SOR=1.802	GT:AD:DP:GQ:PL	1/1:0,63:63:99:1671,189,0
3L	16470484	.	C	G	1847.77	.	AC=2;AF=1.00;AN=2;DP=69;ExcessHet=3.0103;FS=0.000;MLEAC=2;MLEAF=1.00;MQ=44.00;QD=26.78;SOR=0.980	GT:AD:DP:GQ:PL	1/1:0,69:69:99:1876,207,0
3L	16470715	.	C	T	1672.77	.	AC=2;AF=1.00;AN=2;DP=61;ExcessHet=3.0103;FS=0.000;MLEAC=2;MLEAF=1.00;MQ=43.90;QD=27.42;SOR=1.107	GT:AD:DP:GQ:PL	1/1:0,61:61:99:1701,183,0
3L	16471052	.	GCTCTCT	G	2317.73	.	AC=2;AF=1.00;AN=2;DP=56;ExcessHet=3.0103;FS=0.000;MLEAC=2;MLEAF=1.00;MQ=44.09;QD=27.71;SOR=0.892	GT:AD:DP:GQ:PL	1/1:0,53:53:99:2355,160,0
3L	16471126	.	G	T	2959.77	.	AC=2;AF=1.00;AN=2;DP=66;ExcessHet=3.0103;FS=0.000;MLEAC=2;MLEAF=1.00;MQ=43.91;QD=32.19;SOR=1.112	GT:AD:DP:GQ:PL	1/1:0,66:66:99:2988,205,0
3L	16471131	.	C	T	2968.77	.	AC=2;AF=1.00;AN=2;DP=68;ExcessHet=3.0103;FS=0.000;MLEAC=2;MLEAF=1.00;MQ=43.91;QD=27.41;SOR=0.949	GT:AD:DP:GQ:PL	1/1:0,68:68:99:2997,205,0
3L	16471350	.	A	G	928.77	.	AC=1;AF=0.500;AN=2;BaseQRankSum=-0.072;ClippingRankSum=0.000;DP=62;ExcessHet=3.0103;FS=3.872;MLEAC=1;MLEAF=0.500;MQ=44.00;MQRankSum=0.000;QD=14.98;ReadPosRankSum=0.556;SOR=1.280	GT:AD:DP:GQ:PL	0/1:20,42:62:99:957,0,343
3L	16471368	.	C	T	1536.77	.	AC=2;AF=1.00;AN=2;DP=57;ExcessHet=3.0103;FS=0.000;MLEAC=2;MLEAF=1.00;MQ=44.00;QD=26.96;SOR=1.140	GT:AD:DP:GQ:PL	1/1:0,57:57:99:1565,171,0
3L	16471404	.	T	C	1601.77	.	AC=2;AF=1.00;AN=2;DP=60;ExcessHet=3.0103;FS=0.000;MLEAC=2;MLEAF=1.00;MQ=44.00;QD=26.70;SOR=0.986	GT:AD:DP:GQ:PL	1/1:0,60:60:99:1630,179,0
3L	16471598	.	A	G	1556.77	.	AC=2;AF=1.00;AN=2;DP=59;ExcessHet=3.0103;FS=0.000;MLEAC=2;MLEAF=1.00;MQ=43.93;QD=26.39;SOR=0.796	GT:AD:DP:GQ:PL	1/1:0,59:59:99:1585,176,0
3L	16471616	.	T	C	427.77	.	AC=1;AF=0.500;AN=2;BaseQRankSum=0.737;ClippingRankSum=0.000;DP=60;ExcessHet=3.0103;FS=2.617;MLEAC=1;MLEAF=0.500;MQ=43.93;MQRankSum=0.815;QD=7.13;ReadPosRankSum=0.609;SOR=0.862	GT:AD:DP:GQ:PL	0/1:46,14:60:99:456,0,1802
3L	16471623	.	C	T	436.77	.	AC=1;AF=0.500;AN=2;BaseQRankSum=0.851;ClippingRankSum=0.000;DP=57;ExcessHet=3.0103;FS=1.169;MLEAC=1;MLEAF=0.500;MQ=43.93;MQRankSum=0.843;QD=7.66;ReadPosRankSum=-0.503;SOR=0.495	GT:AD:DP:GQ:PL	0/1:43,14:57:99:465,0,1730
3L	16471798	.	G	T	1064.77	.	AC=2;AF=1.00;AN=2;DP=40;ExcessHet=3.0103;FS=0.000;MLEAC=2;MLEAF=1.00;MQ=44.00;QD=26.62;SOR=1.151	GT:AD:DP:GQ:PL	1/1:0,40:40:99:1093,120,0
3L	16471821	.	G	T	1043.77	.	AC=2;AF=1.00;AN=2;DP=39;ExcessHet=3.0103;FS=0.000;MLEAC=2;MLEAF=1.00;MQ=43.95;QD=27.47;SOR=1.040	GT:AD:DP:GQ:PL	1/1:0,38:38:99:1072,114,0
3L	16471898	.	A	C	1263.77	.	AC=2;AF=1.00;AN=2;DP=52;ExcessHet=3.0103;FS=0.000;MLEAC=2;MLEAF=1.00;MQ=43.96;QD=25.79;SOR=1.112	GT:AD:DP:GQ:PL	1/1:0,49:49:99:1292,146,0
3L	16472385	.	T	A	1499.77	.	AC=2;AF=1.00;AN=2;DP=56;ExcessHet=3.0103;FS=0.000;MLEAC=2;MLEAF=1.00;MQ=44.00;QD=26.78;SOR=0.765	GT:AD:DP:GQ:PL	1/1:0,56:56:99:1528,168,0
3L	16472664	.	G	A	1566.77	.	AC=2;AF=1.00;AN=2;DP=59;ExcessHet=3.0103;FS=0.000;MLEAC=2;MLEAF=1.00;MQ=43.94;QD=27.01;SOR=0.836	GT:AD:DP:GQ:PL	1/1:0,58:58:99:1595,174,0
3L	16472870	.	A	T	190.77	.	AC=1;AF=0.500;AN=2;BaseQRankSum=2.774;ClippingRankSum=0.000;DP=50;ExcessHet=3.0103;FS=0.000;MLEAC=1;MLEAF=0.500;MQ=43.85;MQRankSum=0.880;QD=3.82;ReadPosRankSum=0.657;SOR=0.737	GT:AD:DP:GQ:PL	0/1:37,13:50:99:219,0,834
3L	16473000	.	A	T	1586.77	.	AC=2;AF=1.00;AN=2;DP=60;ExcessHet=3.0103;FS=0.000;MLEAC=2;MLEAF=1.00;MQ=44.00;QD=26.89;SOR=0.871	GT:AD:DP:GQ:PL	1/1:0,59:59:99:1615,177,0
3L	16473325	.	A	G	1566.77	.	AC=2;AF=1.00;AN=2;DP=59;ExcessHet=3.0103;FS=0.000;MLEAC=2;MLEAF=1.00;MQ=44.00;QD=26.56;SOR=0.726	GT:AD:DP:GQ:PL	1/1:0,59:59:99:1595,176,0
3L	16473404	.	A	G	1356.77	.	AC=2;AF=1.00;AN=2;DP=53;ExcessHet=3.0103;FS=0.000;MLEAC=2;MLEAF=1.00;MQ=44.00;QD=25.60;SOR=0.808	GT:AD:DP:GQ:PL	1/1:0,53:53:99:1385,157,0
3L	16473611	.	C	A	717.77	.	AC=1;AF=0.500;AN=2;BaseQRankSum=2.127;ClippingRankSum=0.000;DP=44;ExcessHet=3.0103;FS=14.101;MLEAC=1;MLEAF=0.500;MQ=43.27;MQRankSum=-1.411;QD=16.31;ReadPosRankSum=-1.297;SOR=0.518	GT:AD:DP:GQ:PL	0/1:12,32:44:99:746,0,177
3L	16473644	.	ATT	A,AT	1212.73	.	AC=1,1;AF=0.500,0.500;AN=2;DP=38;ExcessHet=3.0103;FS=0.000;MLEAC=1,1;MLEAF=0.500,0.500;MQ=42.80;QD=33.69;SOR=1.061	GT:AD:DP:GQ:PL	1/2:0,25,11:36:99:1250,230,384,1046,0,1013
3L	16473656	.	A	T	975.77	.	AC=1;AF=0.500;AN=2;BaseQRankSum=-0.992;ClippingRankSum=0.000;DP=36;ExcessHet=3.0103;FS=3.299;MLEAC=1;MLEAF=0.500;MQ=42.35;MQRankSum=-2.019;QD=27.10;ReadPosRankSum=0.840;SOR=0.260	GT:AD:DP:GQ:PL	0/1:12,24:36:99:1004,0,411
3L	16473677	.	T	A	595.77	.	AC=1;AF=0.500;AN=2;BaseQRankSum=0.287;ClippingRankSum=0.000;DP=40;ExcessHet=3.0103;FS=5.274;MLEAC=1;MLEAF=0.500;MQ=42.52;MQRankSum=-1.852;QD=14.89;ReadPosRankSum=0.030;SOR=0.190	GT:AD:DP:GQ:PL	0/1:12,28:40:99:624,0,203
3L	16473699	.	A	G	836.77	.	AC=2;AF=1.00;AN=2;DP=32;ExcessHet=3.0103;FS=0.000;MLEAC=2;MLEAF=1.00;MQ=43.11;QD=26.15;SOR=1.284	GT:AD:DP:GQ:PL	1/1:0,32:32:96:865,96,0
3L	16473847	.	A	T	544.77	.	AC=2;AF=1.00;AN=2;DP=17;ExcessHet=3.0103;FS=0.000;MLEAC=2;MLEAF=1.00;MQ=43.65;QD=32.05;SOR=1.061	GT:AD:DP:GQ:PL	1/1:0,17:17:51:573,51,0
3L	16473849	.	A	AGGGGGG	715.73	.	AC=2;AF=1.00;AN=2;DP=12;ExcessHet=3.0103;FS=0.000;MLEAC=2;MLEAF=1.00;MQ=44.00;QD=31.34;SOR=1.022	GT:AD:DP:GQ:PL	1/1:0,12:12:63:753,63,0
3L	16474015	.	G	T	1318.77	.	AC=2;AF=1.00;AN=2;DP=48;ExcessHet=3.0103;FS=0.000;MLEAC=2;MLEAF=1.00;MQ=43.92;QD=27.47;SOR=1.562	GT:AD:DP:GQ:PL	1/1:0,48:48:99:1347,144,0
3L	16474218	.	T	G	1627.77	.	AC=2;AF=1.00;AN=2;DP=60;ExcessHet=3.0103;FS=0.000;MLEAC=2;MLEAF=1.00;MQ=43.81;QD=27.13;SOR=0.986	GT:AD:DP:GQ:PL	1/1:0,60:60:99:1656,180,0
3L	16474424	.	TAATTTCGAATCGCCTCTA	T	2554.73	.	AC=2;AF=1.00;AN=2;DP=62;ExcessHet=3.0103;FS=0.000;MLEAC=2;MLEAF=1.00;MQ=43.15;QD=30.65;SOR=1.493	GT:AD:DP:GQ:PL	1/1:0,58:58:99:2592,175,0
3L	16474470	.	CT	C	2092.73	.	AC=2;AF=1.00;AN=2;DP=54;ExcessHet=3.0103;FS=0.000;MLEAC=2;MLEAF=1.00;MQ=42.88;QD=33.70;SOR=1.662	GT:AD:DP:GQ:PL	1/1:0,48:48:99:2130,150,0
3L	16474482	.	T	G	2342.77	.	AC=2;AF=1.00;AN=2;DP=53;ExcessHet=3.0103;FS=0.000;MLEAC=2;MLEAF=1.00;MQ=42.89;QD=28.31;SOR=1.524	GT:AD:DP:GQ:PL	1/1:0,53:53:99:2371,162,0
3L	16474497	.	G	T	2098.77	.	AC=2;AF=1.00;AN=2;DP=48;ExcessHet=3.0103;FS=0.000;MLEAC=2;MLEAF=1.00;MQ=42.76;QD=28.82;SOR=1.426	GT:AD:DP:GQ:PL	1/1:0,48:48:99:2127,147,0
3L	16474567	.	G	A	1594.77	.	AC=2;AF=1.00;AN=2;DP=38;ExcessHet=3.0103;FS=0.000;MLEAC=2;MLEAF=1.00;MQ=42.76;QD=27.96;SOR=1.670	GT:AD:DP:GQ:PL	1/1:0,38:38:99:1623,114,0
3L	16474569	.	C	CAACACAA	1614.73	.	AC=2;AF=1.00;AN=2;DP=38;ExcessHet=3.0103;FS=0.000;MLEAC=2;MLEAF=1.00;MQ=42.76;QD=32.46;SOR=1.670	GT:AD:DP:GQ:PL	1/1:0,38:38:99:1652,117,0
3L	16474645	.	T	C	428.77	.	AC=2;AF=1.00;AN=2;DP=17;ExcessHet=3.0103;FS=0.000;MLEAC=2;MLEAF=1.00;MQ=42.78;QD=25.22;SOR=1.371	GT:AD:DP:GQ:PL	1/1:0,17:17:51:457,51,0
3L	16474772	.	A	G	545.77	.	AC=2;AF=1.00;AN=2;DP=21;ExcessHet=3.0103;FS=0.000;MLEAC=2;MLEAF=1.00;MQ=42.71;QD=25.99;SOR=1.230	GT:AD:DP:GQ:PL	1/1:0,21:21:63:574,63,0
3L	16474871	.	A	T	958.77	.	AC=1;AF=0.500;AN=2;BaseQRankSum=-1.607;ClippingRankSum=0.000;DP=31;ExcessHet=3.0103;FS=1.942;MLEAC=1;MLEAF=0.500;MQ=42.50;MQRankSum=1.306;QD=30.93;ReadPosRankSum=1.277;SOR=0.256	GT:AD:DP:GQ:PL	0/1:7,24:31:99:987,0,209
3L	16474872	.	A	C	1042.77	.	AC=1;AF=0.500;AN=2;BaseQRankSum=-1.252;ClippingRankSum=0.000;DP=31;ExcessHet=3.0103;FS=1.942;MLEAC=1;MLEAF=0.500;MQ=42.50;MQRankSum=1.306;QD=33.64;ReadPosRankSum=1.324;SOR=0.256	GT:AD:DP:GQ:PL	0/1:7,24:31:99:1071,0,203
3L	16474876	.	C	CT	1075.73	.	AC=1;AF=0.500;AN=2;BaseQRankSum=0.433;ClippingRankSum=0.000;DP=33;ExcessHet=3.0103;FS=1.926;MLEAC=1;MLEAF=0.500;MQ=42.59;MQRankSum=1.422;QD=32.60;ReadPosRankSum=1.058;SOR=0.310	GT:AD:DP:GQ:PL	0/1:7,26:33:99:1113,0,200
3L	16474881	.	C	A	1087.77	.	AC=1;AF=0.500;AN=2;BaseQRankSum=-0.441;ClippingRankSum=0.000;DP=32;ExcessHet=3.0103;FS=5.281;MLEAC=1;MLEAF=0.500;MQ=42.67;MQRankSum=2.018;QD=33.99;ReadPosRankSum=0.821;SOR=0.120	GT:AD:DP:GQ:PL	0/1:6,26:32:99:1116,0,171
3L	16474888	.	CAA	C	1033.73	.	AC=1;AF=0.500;AN=2;BaseQRankSum=0.750;ClippingRankSum=0.000;DP=31;ExcessHet=3.0103;FS=0.000;MLEAC=1;MLEAF=0.500;MQ=42.50;MQRankSum=1.328;QD=33.35;ReadPosRankSum=0.855;SOR=0.892	GT:AD:DP:GQ:PL	0/1:5,26:31:99:1071,0,216
3L	16474890	.	A	ATGG	1039.73	.	AC=1;AF=0.500;AN=2;BaseQRankSum=1.421;ClippingRankSum=0.000;DP=30;ExcessHet=3.0103;FS=0.000;MLEAC=1;MLEAF=0.500;MQ=42.45;MQRankSum=1.837;QD=34.66;ReadPosRankSum=0.946;SOR=1.179	GT:AD:DP:GQ:PL	0/1:4,26:30:99:1077,0,132
3L	16474917	.	C	CT	316.25	.	AC=2;AF=1.00;AN=2;BaseQRankSum=-0.049;ClippingRankSum=0.000;DP=27;ExcessHet=3.0103;FS=0.000;MLEAC=2;MLEAF=1.00;MQ=42.22;MQRankSum=1.078;QD=13.18;ReadPosRankSum=0.287;SOR=1.022	GT:AD:DP:GQ:PL	1/1:3,21:24:9:353,9,0
3L	16475102	.	G	A	1169.77	.	AC=2;AF=1.00;AN=2;BaseQRankSum=-1.116;ClippingRankSum=0.000;DP=28;ExcessHet=3.0103;FS=0.000;MLEAC=2;MLEAF=1.00;MQ=43.90;MQRankSum=0.000;QD=28.37;ReadPosRankSum=1.735;SOR=0.335	GT:AD:DP:GQ:PL	1/1:1,27:28:46:1198,46,0
3L	16475104	.	T	A	1169.77	.	AC=2;AF=1.00;AN=2;BaseQRankSum=-1.026;ClippingRankSum=0.000;DP=28;ExcessHet=3.0103;FS=3.332;MLEAC=2;MLEAF=1.00;MQ=43.90;MQRankSum=0.000;QD=30.52;ReadPosRankSum=1.736;SOR=0.568	GT:AD:DP:GQ:PL	1/1:1,27:28:46:1198,46,0
3L	16475108	.	T	G	1144.77	.	AC=2;AF=1.00;AN=2;BaseQRankSum=-1.105;ClippingRankSum=0.000;DP=28;ExcessHet=3.0103;FS=3.332;MLEAC=2;MLEAF=1.00;MQ=43.90;MQRankSum=0.000;QD=26.72;ReadPosRankSum=1.738;SOR=0.568	GT:AD:DP:GQ:PL	1/1:1,27:28:43:1173,43,0
3L	16475215	.	G	T	724.77	.	AC=2;AF=1.00;AN=2;DP=27;ExcessHet=3.0103;FS=0.000;MLEAC=2;MLEAF=1.00;MQ=44.00;QD=26.84;SOR=1.781	GT:AD:DP:GQ:PL	1/1:0,27:27:81:753,81,0
3L	16475285	.	A	G	988.77	.	AC=2;AF=1.00;AN=2;DP=39;ExcessHet=3.0103;FS=0.000;MLEAC=2;MLEAF=1.00;MQ=43.57;QD=25.35;SOR=1.730	GT:AD:DP:GQ:PL	1/1:0,39:39:99:1017,116,0
3L	16475331	.	T	A	644.77	.	AC=1;AF=0.500;AN=2;BaseQRankSum=-1.500;ClippingRankSum=0.000;DP=62;ExcessHet=3.0103;FS=0.000;MLEAC=1;MLEAF=0.500;MQ=43.54;MQRankSum=-2.354;QD=10.75;ReadPosRankSum=0.719;SOR=0.756	GT:AD:DP:GQ:PL	0/1:41,19:60:99:673,0,1664
3L	16475333	.	A	T	644.77	.	AC=1;AF=0.500;AN=2;BaseQRankSum=-2.515;ClippingRankSum=0.000;DP=62;ExcessHet=3.0103;FS=0.000;MLEAC=1;MLEAF=0.500;MQ=43.54;MQRankSum=-2.354;QD=10.75;ReadPosRankSum=0.469;SOR=0.756	GT:AD:DP:GQ:PL	0/1:41,19:60:99:673,0,1664
3L	16475425	.	T	C	310.77	.	AC=1;AF=0.500;AN=2;BaseQRankSum=-0.683;ClippingRankSum=0.000;DP=71;ExcessHet=3.0103;FS=3.687;MLEAC=1;MLEAF=0.500;MQ=43.69;MQRankSum=-1.496;QD=4.44;ReadPosRankSum=-0.443;SOR=1.037	GT:AD:DP:GQ:PL	0/1:50,20:70:99:339,0,1166
3L	16475442	.	A	T	1992.77	.	AC=1;AF=0.500;AN=2;BaseQRankSum=-1.494;ClippingRankSum=0.000;DP=74;ExcessHet=3.0103;FS=0.000;MLEAC=1;MLEAF=0.500;MQ=43.70;MQRankSum=1.282;QD=27.30;ReadPosRankSum=0.612;SOR=0.684	GT:AD:DP:GQ:PL	0/1:23,50:73:99:2021,0,815
3L	16475448	.	T	TG	2012.73	.	AC=1;AF=0.500;AN=2;BaseQRankSum=-1.289;ClippingRankSum=0.000;DP=75;ExcessHet=3.0103;FS=0.000;MLEAC=1;MLEAF=0.500;MQ=43.71;MQRankSum=1.312;QD=27.20;ReadPosRankSum=0.146;SOR=0.643	GT:AD:DP:GQ:PL	0/1:23,51:74:99:2050,0,812
3L	16475487	.	A	AT	1469.73	.	AC=1;AF=0.500;AN=2;BaseQRankSum=0.271;ClippingRankSum=0.000;DP=71;ExcessHet=3.0103;FS=0.000;MLEAC=1;MLEAF=0.500;MQ=43.89;MQRankSum=0.931;QD=20.70;ReadPosRankSum=-1.153;SOR=0.742	GT:AD:DP:GQ:PL	0/1:21,50:71:99:1507,0,504
3L	16475506	.	C	T	376.77	.	AC=1;AF=0.500;AN=2;BaseQRankSum=1.199;ClippingRankSum=0.000;DP=75;ExcessHet=3.0103;FS=0.941;MLEAC=1;MLEAF=0.500;MQ=43.90;MQRankSum=-0.841;QD=5.02;ReadPosRankSum=1.052;SOR=0.569	GT:AD:DP:GQ:PL	0/1:52,23:75:99:405,0,1166
3L	16475533	.	A	C	327.77	.	AC=1;AF=0.500;AN=2;BaseQRankSum=-2.326;ClippingRankSum=0.000;DP=73;ExcessHet=3.0103;FS=0.982;MLEAC=1;MLEAF=0.500;MQ=43.89;MQRankSum=-0.943;QD=4.49;ReadPosRankSum=0.274;SOR=0.847	GT:AD:DP:GQ:PL	0/1:52,21:73:99:356,0,1236
3L	16475547	.	C	A	309.77	.	AC=1;AF=0.500;AN=2;BaseQRankSum=-0.109;ClippingRankSum=0.000;DP=70;ExcessHet=3.0103;FS=1.017;MLEAC=1;MLEAF=0.500;MQ=43.89;MQRankSum=-0.954;QD=4.43;ReadPosRankSum=-0.072;SOR=0.929	GT:AD:DP:GQ:PL	0/1:50,20:70:99:338,0,1136
3L	16475741	.	G	T	773.77	.	AC=1;AF=0.500;AN=2;BaseQRankSum=-0.260;ClippingRankSum=0.000;DP=66;ExcessHet=3.0103;FS=0.967;MLEAC=1;MLEAF=0.500;MQ=43.97;MQRankSum=-0.812;QD=11.90;ReadPosRankSum=-0.835;SOR=0.953	GT:AD:DP:GQ:PL	0/1:27,38:65:99:802,0,544
3L	16475980	.	G	GT	57.73	.	AC=1;AF=0.500;AN=2;BaseQRankSum=0.000;ClippingRankSum=0.000;DP=41;ExcessHet=3.0103;FS=0.000;MLEAC=1;MLEAF=0.500;MQ=43.95;MQRankSum=0.646;QD=1.48;ReadPosRankSum=-1.899;SOR=0.793	GT:AD:DP:GQ:PL	0/1:29,10:39:95:95,0,486
3L	16476174	.	G	GAT	357.73	.	AC=1;AF=0.500;AN=2;BaseQRankSum=-0.146;ClippingRankSum=0.000;DP=51;ExcessHet=3.0103;FS=21.054;MLEAC=1;MLEAF=0.500;MQ=43.96;MQRankSum=0.818;QD=7.45;ReadPosRankSum=0.916;SOR=2.236	GT:AD:DP:GQ:PL	0/1:30,18:48:99:395,0,1204
3L	16476188	.	TATAC	T	1191.73	.	AC=1;AF=0.500;AN=2;BaseQRankSum=0.666;ClippingRankSum=0.000;DP=56;ExcessHet=3.0103;FS=12.387;MLEAC=1;MLEAF=0.500;MQ=44.09;MQRankSum=0.148;QD=21.28;ReadPosRankSum=0.083;SOR=1.061	GT:AD:DP:GQ:PL	0/1:24,32:56:99:1229,0,898
3L	16476206	.	G	C	475.77	.	AC=1;AF=0.500;AN=2;BaseQRankSum=0.386;ClippingRankSum=0.000;DP=60;ExcessHet=3.0103;FS=7.160;MLEAC=1;MLEAF=0.500;MQ=44.06;MQRankSum=-0.607;QD=7.93;ReadPosRankSum=0.045;SOR=1.064	GT:AD:DP:GQ:PL	0/1:34,26:60:99:504,0,1307
3L	16476436	.	CAAAAAA	C,CAA	1707.73	.	AC=1,1;AF=0.500,0.500;AN=2;DP=52;ExcessHet=3.0103;FS=0.000;MLEAC=1,1;MLEAF=0.500,0.500;MQ=43.82;QD=30.36;SOR=0.843	GT:AD:DP:GQ:PL	1/2:0,31,13:44:99:1745,453,422,1293,0,1250
3L	16476451	.	A	T	1255.77	.	AC=1;AF=0.500;AN=2;BaseQRankSum=-0.766;ClippingRankSum=0.000;DP=47;ExcessHet=3.0103;FS=12.736;MLEAC=1;MLEAF=0.500;MQ=43.80;MQRankSum=-0.898;QD=26.72;ReadPosRankSum=-0.233;SOR=1.122	GT:AD:DP:GQ:PL	0/1:14,33:47:99:1284,0,503
3L	16476570	.	G	GT	1224.73	.	AC=2;AF=1.00;AN=2;DP=65;ExcessHet=3.0103;FS=0.000;MLEAC=2;MLEAF=1.00;MQ=44.00;QD=20.08;SOR=0.960	GT:AD:DP:GQ:PL	1/1:0,61:61:99:1262,180,0
3L	16476652	.	T	C	2017.77	.	AC=2;AF=1.00;AN=2;DP=74;ExcessHet=3.0103;FS=0.000;MLEAC=2;MLEAF=1.00;MQ=44.00;QD=27.27;SOR=1.288	GT:AD:DP:GQ:PL	1/1:0,74:74:99:2046,222,0
3L	16476841	.	AC	A	671.73	.	AC=1;AF=0.500;AN=2;BaseQRankSum=-0.920;ClippingRankSum=0.000;DP=75;ExcessHet=3.0103;FS=0.890;MLEAC=1;MLEAF=0.500;MQ=44.00;MQRankSum=0.000;QD=8.96;ReadPosRankSum=-0.476;SOR=0.790	GT:AD:DP:GQ:PL	0/1:45,30:75:99:709,0,1263
3L	16477006	.	C	T	555.77	.	AC=1;AF=0.500;AN=2;BaseQRankSum=1.341;ClippingRankSum=0.000;DP=73;ExcessHet=3.0103;FS=0.897;MLEAC=1;MLEAF=0.500;MQ=44.00;MQRankSum=0.000;QD=7.72;ReadPosRankSum=0.663;SOR=0.581	GT:AD:DP:GQ:PL	0/1:43,29:72:99:584,0,965
3L	16477309	.	C	CTGCTGT	357.73	.	AC=1;AF=0.500;AN=2;BaseQRankSum=0.853;ClippingRankSum=0.000;DP=57;ExcessHet=3.0103;FS=0.000;MLEAC=1;MLEAF=0.500;MQ=43.69;MQRankSum=0.369;QD=7.45;ReadPosRankSum=-1.252;SOR=0.866	GT:AD:DP:GQ:PL	0/1:36,12:48:99:395,0,1447
3L	16477370	.	A	T	200.77	.	AC=1;AF=0.500;AN=2;BaseQRankSum=-2.456;ClippingRankSum=0.000;DP=51;ExcessHet=3.0103;FS=4.675;MLEAC=1;MLEAF=0.500;MQ=43.87;MQRankSum=0.923;QD=4.02;ReadPosRankSum=0.162;SOR=1.593	GT:AD:DP:GQ:PL	0/1:36,14:50:99:229,0,870
3L	16477398	.	CT	C,CTT	687.73	.	AC=1,1;AF=0.500,0.500;AN=2;BaseQRankSum=-0.961;ClippingRankSum=0.000;DP=48;ExcessHet=3.0103;FS=3.090;MLEAC=1,1;MLEAF=0.500,0.500;MQ=43.94;MQRankSum=0.000;QD=15.28;ReadPosRankSum=0.386;SOR=0.115	GT:AD:DP:GQ:PL	1/2:2,30,13:45:99:725,234,282,570,0,786
3L	16477753	.	A	G	979.77	.	AC=1;AF=0.500;AN=2;BaseQRankSum=0.430;ClippingRankSum=0.000;DP=39;ExcessHet=3.0103;FS=0.000;MLEAC=1;MLEAF=0.500;MQ=43.58;MQRankSum=1.285;QD=25.12;ReadPosRankSum=-0.543;SOR=0.824	GT:AD:DP:GQ:PL	0/1:14,25:39:99:1008,0,513
3L	16477755	.	A	T	979.77	.	AC=1;AF=0.500;AN=2;BaseQRankSum=0.665;ClippingRankSum=0.000;DP=39;ExcessHet=3.0103;FS=0.000;MLEAC=1;MLEAF=0.500;MQ=43.58;MQRankSum=1.285;QD=25.12;ReadPosRankSum=-0.675;SOR=0.824	GT:AD:DP:GQ:PL	0/1:14,25:39:99:1008,0,513
3L	16477767	.	A	AC	934.73	.	AC=1;AF=0.500;AN=2;BaseQRankSum=0.056;ClippingRankSum=0.000;DP=35;ExcessHet=3.0103;FS=0.000;MLEAC=1;MLEAF=0.500;MQ=43.53;MQRankSum=1.399;QD=26.71;ReadPosRankSum=-1.652;SOR=0.648	GT:AD:DP:GQ:PL	0/1:12,23:35:99:972,0,432
3L	16477784	.	T	C	1030.77	.	AC=1;AF=0.500;AN=2;BaseQRankSum=-0.351;ClippingRankSum=0.000;DP=35;ExcessHet=3.0103;FS=3.074;MLEAC=1;MLEAF=0.500;MQ=43.48;MQRankSum=1.218;QD=29.45;ReadPosRankSum=-1.796;SOR=0.330	GT:AD:DP:GQ:PL	0/1:11,24:35:99:1059,0,384
3L	16477805	.	T	G	943.77	.	AC=1;AF=0.500;AN=2;BaseQRankSum=-0.280;ClippingRankSum=0.000;DP=34;ExcessHet=3.0103;FS=0.000;MLEAC=1;MLEAF=0.500;MQ=43.26;MQRankSum=1.262;QD=27.76;ReadPosRankSum=0.577;SOR=0.941	GT:AD:DP:GQ:PL	0/1:12,22:34:99:972,0,432
3L	16477812	.	TTG	T	172.73	.	AC=1;AF=0.500;AN=2;BaseQRankSum=0.644;ClippingRankSum=0.000;DP=35;ExcessHet=3.0103;FS=0.000;MLEAC=1;MLEAF=0.500;MQ=43.23;MQRankSum=0.578;QD=5.23;ReadPosRankSum=1.357;SOR=0.743	GT:AD:DP:GQ:PL	0/1:15,18:33:99:210,0,575
3L	16477814	.	G	GTT	127.73	.	AC=1;AF=0.500;AN=2;BaseQRankSum=-2.346;ClippingRankSum=0.000;DP=35;ExcessHet=3.0103;FS=1.527;MLEAC=1;MLEAF=0.500;MQ=43.23;MQRankSum=-1.591;QD=3.99;ReadPosRankSum=0.021;SOR=1.061	GT:AD:DP:GQ:PL	0/1:23,9:32:99:165,0,933
3L	16477821	.	T	G	971.77	.	AC=1;AF=0.500;AN=2;BaseQRankSum=-2.938;ClippingRankSum=0.000;DP=43;ExcessHet=3.0103;FS=0.000;MLEAC=1;MLEAF=0.500;MQ=43.37;MQRankSum=0.761;QD=22.60;ReadPosRankSum=0.554;SOR=0.765	GT:AD:DP:GQ:PL	0/1:16,27:43:99:1000,0,529
3L	16477888	.	G	A	2322.77	.	AC=2;AF=1.00;AN=2;DP=53;ExcessHet=3.0103;FS=0.000;MLEAC=2;MLEAF=1.00;MQ=43.62;QD=34.73;SOR=0.808	GT:AD:DP:GQ:PL	1/1:0,53:53:99:2351,160,0
3L	16477889	.	A	C	2322.77	.	AC=2;AF=1.00;AN=2;DP=53;ExcessHet=3.0103;FS=0.000;MLEAC=2;MLEAF=1.00;MQ=43.62;QD=27.79;SOR=0.808	GT:AD:DP:GQ:PL	1/1:0,53:53:99:2351,160,0
3L	16478030	.	A	AT,ATT	1122.73	.	AC=1,1;AF=0.500,0.500;AN=2;BaseQRankSum=-1.368;ClippingRankSum=0.000;DP=52;ExcessHet=3.0103;FS=0.000;MLEAC=1,1;MLEAF=0.500,0.500;MQ=43.87;MQRankSum=-0.172;QD=22.91;ReadPosRankSum=-1.011;SOR=0.320	GT:AD:DP:GQ:PL	1/2:1,19,29:49:99:1160,601,485,306,0,230
3L	16478060	.	G	GT	920.73	.	AC=2;AF=1.00;AN=2;DP=54;ExcessHet=3.0103;FS=0.000;MLEAC=2;MLEAF=1.00;MQ=43.67;QD=20.46;SOR=0.941	GT:AD:DP:GQ:PL	1/1:0,45:45:99:958,136,0
3L	16478317	.	A	G	2596.77	.	AC=2;AF=1.00;AN=2;DP=59;ExcessHet=3.0103;FS=0.000;MLEAC=2;MLEAF=1.00;MQ=42.12;QD=28.43;SOR=0.726	GT:AD:DP:GQ:PL	1/1:0,59:59:99:2625,178,0
3L	16478326	.	G	A	2625.77	.	AC=2;AF=1.00;AN=2;DP=60;ExcessHet=3.0103;FS=0.000;MLEAC=2;MLEAF=1.00;MQ=42.15;QD=33.61;SOR=0.693	GT:AD:DP:GQ:PL	1/1:0,60:60:99:2654,181,0
3L	16478365	.	G	C	1247.77	.	AC=2;AF=1.00;AN=2;DP=47;ExcessHet=3.0103;FS=0.000;MLEAC=2;MLEAF=1.00;MQ=43.31;QD=26.55;SOR=0.735	GT:AD:DP:GQ:PL	1/1:0,47:47:99:1276,141,0
3L	16478396	.	G	C	1922.77	.	AC=2;AF=1.00;AN=2;DP=44;ExcessHet=3.0103;FS=0.000;MLEAC=2;MLEAF=1.00;MQ=42.03;QD=29.35;SOR=0.784	GT:AD:DP:GQ:PL	1/1:0,44:44:99:1951,138,0
3L	16478407	.	T	G	1961.77	.	AC=2;AF=1.00;AN=2;DP=42;ExcessHet=3.0103;FS=0.000;MLEAC=2;MLEAF=1.00;MQ=40.27;QD=26.43;SOR=0.693	GT:AD:DP:GQ:PL	1/1:0,42:42:99:1990,135,0
3L	16478412	.	A	G	1861.77	.	AC=2;AF=1.00;AN=2;DP=42;ExcessHet=3.0103;FS=0.000;MLEAC=2;MLEAF=1.00;MQ=40.27;QD=30.84;SOR=0.693	GT:AD:DP:GQ:PL	1/1:0,42:42:99:1890,126,0
3L	16478417	.	G	T	1971.77	.	AC=2;AF=1.00;AN=2;DP=42;ExcessHet=3.0103;FS=0.000;MLEAC=2;MLEAF=1.00;MQ=40.22;QD=32.75;SOR=0.693	GT:AD:DP:GQ:PL	1/1:0,42:42:99:2000,135,0
3L	16478418	.	G	T	1971.77	.	AC=2;AF=1.00;AN=2;DP=42;ExcessHet=3.0103;FS=0.000;MLEAC=2;MLEAF=1.00;MQ=39.77;QD=32.12;SOR=0.788	GT:AD:DP:GQ:PL	1/1:0,42:42:99:2000,135,0
3L	16478470	.	A	T	1186.77	.	AC=2;AF=1.00;AN=2;DP=45;ExcessHet=3.0103;FS=0.000;MLEAC=2;MLEAF=1.00;MQ=38.86;QD=26.37;SOR=1.154	GT:AD:DP:GQ:PL	1/1:0,45:45:99:1215,135,0
3L	16478586	.	T	G	1181.77	.	AC=2;AF=1.00;AN=2;DP=47;ExcessHet=3.0103;FS=0.000;MLEAC=2;MLEAF=1.00;MQ=41.39;QD=25.14;SOR=1.981	GT:AD:DP:GQ:PL	1/1:0,47:47:99:1210,140,0
3L	16478689	.	CTTT	C	1267.73	.	AC=2;AF=1.00;AN=2;DP=29;ExcessHet=3.0103;FS=0.000;MLEAC=2;MLEAF=1.00;MQ=41.54;QD=28.33;SOR=1.942	GT:AD:DP:GQ:PL	1/1:0,29:29:87:1305,87,0
3L	16478693	.	T	G	1276.77	.	AC=2;AF=1.00;AN=2;DP=29;ExcessHet=3.0103;FS=0.000;MLEAC=2;MLEAF=1.00;MQ=41.54;QD=31.15;SOR=1.942	GT:AD:DP:GQ:PL	1/1:0,29:29:87:1305,87,0
3L	16478725	.	T	TTATATATATATATATATATA	1003.73	.	AC=2;AF=1.00;AN=2;DP=26;ExcessHet=3.0103;FS=0.000;MLEAC=1;MLEAF=0.500;MQ=42.33;QD=24.37;SOR=2.833	GT:AD:DP:GQ:PL	1/1:0,17:17:63:944,63,0
3L	16478736	.	C	T	1040.77	.	AC=2;AF=1.00;AN=2;DP=24;ExcessHet=3.0103;FS=0.000;MLEAC=2;MLEAF=1.00;MQ=42.40;QD=27.00;SOR=1.802	GT:AD:DP:GQ:PL	1/1:0,24:24:72:1069,72,0
3L	16478756	.	G	C	806.77	.	AC=2;AF=1.00;AN=2;DP=23;ExcessHet=3.0103;FS=0.000;MLEAC=2;MLEAF=1.00;MQ=43.02;QD=33.14;SOR=0.776	GT:AD:DP:GQ:PL	1/1:0,23:23:68:835,68,0
3L	16478884	.	T	TGTAGTTG	1508.73	.	AC=2;AF=1.00;AN=2;DP=32;ExcessHet=3.0103;FS=0.000;MLEAC=2;MLEAF=1.00;MQ=43.51;QD=29.09;SOR=1.112	GT:AD:DP:GQ:PL	1/1:0,32:32:99:1546,108,0
3L	16479147	.	A	T	224.73	.	AC=1;AF=0.500;AN=2;BaseQRankSum=1.952;ClippingRankSum=0.000;DP=48;ExcessHet=3.0103;FS=1.173;MLEAC=1;MLEAF=0.500;MQ=44.00;MQRankSum=0.000;QD=4.89;ReadPosRankSum=1.143;SOR=0.883	GT:AD:DP:GQ:PL	0/1:26,20:46:99:262,0,515
3L	16479309	.	G	A	1157.77	.	AC=1;AF=0.500;AN=2;BaseQRankSum=2.930;ClippingRankSum=0.000;DP=70;ExcessHet=3.0103;FS=0.000;MLEAC=1;MLEAF=0.500;MQ=44.00;MQRankSum=0.000;QD=16.54;ReadPosRankSum=-1.098;SOR=0.809	GT:AD:DP:GQ:PL	0/1:21,49:70:99:1186,0,330
3L	16479327	.	C	A	973.77	.	AC=1;AF=0.500;AN=2;BaseQRankSum=-1.387;ClippingRankSum=0.000;DP=65;ExcessHet=3.0103;FS=0.000;MLEAC=1;MLEAF=0.500;MQ=44.00;MQRankSum=0.000;QD=14.98;ReadPosRankSum=0.502;SOR=0.693	GT:AD:DP:GQ:PL	0/1:21,44:65:99:1002,0,387
3L	16479341	.	G	T	940.77	.	AC=1;AF=0.500;AN=2;BaseQRankSum=1.959;ClippingRankSum=0.000;DP=71;ExcessHet=3.0103;FS=0.956;MLEAC=1;MLEAF=0.500;MQ=44.00;MQRankSum=0.000;QD=13.63;ReadPosRankSum=-0.257;SOR=0.575	GT:AD:DP:GQ:PL	0/1:22,47:69:99:969,0,354
3L	16479534	.	A	G	675.77	.	AC=1;AF=0.500;AN=2;BaseQRankSum=1.330;ClippingRankSum=0.000;DP=52;ExcessHet=3.0103;FS=1.123;MLEAC=1;MLEAF=0.500;MQ=43.94;MQRankSum=1.254;QD=13.00;ReadPosRankSum=0.794;SOR=1.034	GT:AD:DP:GQ:PL	0/1:21,31:52:99:704,0,409
3L	16479592	.	G	A	701.77	.	AC=1;AF=0.500;AN=2;BaseQRankSum=0.258;ClippingRankSum=0.000;DP=54;ExcessHet=3.0103;FS=2.336;MLEAC=1;MLEAF=0.500;MQ=43.84;MQRankSum=-1.499;QD=13.00;ReadPosRankSum=-0.026;SOR=1.061	GT:AD:DP:GQ:PL	0/1:23,31:54:99:730,0,450
3L	16479655	.	CA	C,CAA	955.73	.	AC=1,1;AF=0.500,0.500;AN=2;DP=57;ExcessHet=3.0103;FS=0.000;MLEAC=1,1;MLEAF=0.500,0.500;MQ=43.54;QD=17.38;SOR=0.804	GT:AD:DP:GQ:PL	1/2:0,32,23:55:99:993,471,549,661,0,820
3L	16479692	.	T	G	643.77	.	AC=1;AF=0.500;AN=2;BaseQRankSum=-0.593;ClippingRankSum=0.000;DP=50;ExcessHet=3.0103;FS=8.293;MLEAC=1;MLEAF=0.500;MQ=43.53;MQRankSum=-0.970;QD=12.88;ReadPosRankSum=-1.080;SOR=0.901	GT:AD:DP:GQ:PL	0/1:20,30:50:99:672,0,409
3L	16479756	.	A	G	1771.77	.	AC=2;AF=1.00;AN=2;DP=68;ExcessHet=3.0103;FS=0.000;MLEAC=2;MLEAF=1.00;MQ=43.89;QD=26.44;SOR=0.723	GT:AD:DP:GQ:PL	1/1:0,67:67:99:1800,199,0
3L	16479824	.	C	T	1030.77	.	AC=1;AF=0.500;AN=2;BaseQRankSum=1.223;ClippingRankSum=0.000;DP=73;ExcessHet=3.0103;FS=2.000;MLEAC=1;MLEAF=0.500;MQ=43.97;MQRankSum=-0.715;QD=14.12;ReadPosRankSum=-0.820;SOR=0.489	GT:AD:DP:GQ:PL	0/1:26,47:73:99:1059,0,481
3L	16479896	.	A	ATTT	2313.73	.	AC=1;AF=0.500;AN=2;BaseQRankSum=2.468;ClippingRankSum=0.000;DP=85;ExcessHet=3.0103;FS=0.000;MLEAC=1;MLEAF=0.500;MQ=43.56;MQRankSum=-1.594;QD=27.22;ReadPosRankSum=0.416;SOR=0.598	GT:AD:DP:GQ:PL	0/1:28,57:85:99:2351,0,980
3L	16479898	.	AAC	A	2313.73	.	AC=1;AF=0.500;AN=2;BaseQRankSum=1.813;ClippingRankSum=0.000;DP=86;ExcessHet=3.0103;FS=0.000;MLEAC=1;MLEAF=0.500;MQ=43.56;MQRankSum=-1.579;QD=26.90;ReadPosRankSum=0.396;SOR=0.629	GT:AD:DP:GQ:PL	0/1:28,58:86:99:2351,0,980
3L	16479901	.	C	G	2324.77	.	AC=1;AF=0.500;AN=2;BaseQRankSum=-0.382;ClippingRankSum=0.000;DP=83;ExcessHet=3.0103;FS=0.000;MLEAC=1;MLEAF=0.500;MQ=43.55;MQRankSum=-1.536;QD=28.01;ReadPosRankSum=0.123;SOR=0.800	GT:AD:DP:GQ:PL	0/1:26,57:83:99:2353,0,959
3L	16479902	.	A	ATT	2315.73	.	AC=1;AF=0.500;AN=2;BaseQRankSum=-0.105;ClippingRankSum=0.000;DP=82;ExcessHet=3.0103;FS=0.888;MLEAC=1;MLEAF=0.500;MQ=43.54;MQRankSum=-1.550;QD=28.24;SOR=0.841	GT:AD:DP:GQ:PL	0/1:26,56:82:99:2353,0,959
3L	16480045	.	C	CAG	644.73	.	AC=1;AF=0.500;AN=2;BaseQRankSum=2.080;ClippingRankSum=0.000;DP=61;ExcessHet=3.0103;FS=1.091;MLEAC=1;MLEAF=0.500;MQ=44.00;MQRankSum=0.000;QD=10.57;ReadPosRankSum=0.286;SOR=0.469	GT:AD:DP:GQ:PL	0/1:39,22:61:99:682,0,1317
3L	16480260	.	TTGCCCGATCTC	T	1056.73	.	AC=1;AF=0.500;AN=2;BaseQRankSum=0.550;ClippingRankSum=0.000;DP=70;ExcessHet=3.0103;FS=2.006;MLEAC=1;MLEAF=0.500;MQ=43.76;MQRankSum=-2.073;QD=15.10;ReadPosRankSum=-0.285;SOR=0.464	GT:AD:DP:GQ:PL	0/1:41,29:70:99:1094,0,2415
3L	16480297	.	C	A	522.77	.	AC=1;AF=0.500;AN=2;BaseQRankSum=0.273;ClippingRankSum=0.000;DP=65;ExcessHet=3.0103;FS=2.052;MLEAC=1;MLEAF=0.500;MQ=43.74;MQRankSum=-2.005;QD=8.04;ReadPosRankSum=-0.558;SOR=0.468	GT:AD:DP:GQ:PL	0/1:37,28:65:99:551,0,794
3L	16481019	.	C	A	875.77	.	AC=1;AF=0.500;AN=2;BaseQRankSum=-1.655;ClippingRankSum=0.000;DP=68;ExcessHet=3.0103;FS=0.000;MLEAC=1;MLEAF=0.500;MQ=43.90;MQRankSum=-1.055;QD=13.27;ReadPosRankSum=-0.275;SOR=0.686	GT:AD:DP:GQ:PL	0/1:24,42:66:99:904,0,432
3L	16481042	.	T	C	2402.77	.	AC=2;AF=1.00;AN=2;DP=74;ExcessHet=3.0103;FS=0.000;MLEAC=2;MLEAF=1.00;MQ=43.91;QD=33.37;SOR=1.675	GT:AD:DP:GQ:PL	1/1:0,72:72:99:2431,218,0
3L	16481052	.	G	C	481.77	.	AC=1;AF=0.500;AN=2;BaseQRankSum=-0.710;ClippingRankSum=0.000;DP=76;ExcessHet=3.0103;FS=0.000;MLEAC=1;MLEAF=0.500;MQ=43.91;MQRankSum=1.099;QD=6.51;ReadPosRankSum=0.282;SOR=0.614	GT:AD:DP:GQ:PL	0/1:47,27:74:99:510,0,998
3L	16481217	.	CT	C,CTT	1052.73	.	AC=1,1;AF=0.500,0.500;AN=2;DP=64;ExcessHet=3.0103;FS=0.000;MLEAC=1,1;MLEAF=0.500,0.500;MQ=44.00;QD=18.15;SOR=0.997	GT:AD:DP:GQ:PL	1/2:0,38,20:58:99:1090,429,506,797,0,1002
3L	16481357	.	T	C	201.77	.	AC=1;AF=0.500;AN=2;BaseQRankSum=0.731;ClippingRankSum=0.000;DP=65;ExcessHet=3.0103;FS=4.273;MLEAC=1;MLEAF=0.500;MQ=44.00;MQRankSum=0.000;QD=3.10;ReadPosRankSum=-1.539;SOR=0.505	GT:AD:DP:GQ:PL	0/1:50,15:65:99:230,0,1166
3L	16481404	.	T	C	2973.77	.	AC=2;AF=1.00;AN=2;DP=67;ExcessHet=3.0103;FS=0.000;MLEAC=2;MLEAF=1.00;MQ=43.97;QD=28.51;SOR=0.784	GT:AD:DP:GQ:PL	1/1:0,67:67:99:3002,205,0
3L	16481410	.	A	C	2925.77	.	AC=2;AF=1.00;AN=2;DP=65;ExcessHet=3.0103;FS=0.000;MLEAC=2;MLEAF=1.00;MQ=43.97;QD=30.68;SOR=0.854	GT:AD:DP:GQ:PL	1/1:0,65:65:99:2954,199,0
3L	16481420	.	G	A	3096.77	.	AC=2;AF=1.00;AN=2;DP=69;ExcessHet=3.0103;FS=0.000;MLEAC=2;MLEAF=1.00;MQ=43.97;QD=33.17;SOR=0.781	GT:AD:DP:GQ:PL	1/1:0,69:69:99:3125,211,0
3L	16481428	.	T	G	1120.77	.	AC=1;AF=0.500;AN=2;BaseQRankSum=-0.777;ClippingRankSum=0.000;DP=68;ExcessHet=3.0103;FS=0.000;MLEAC=1;MLEAF=0.500;MQ=43.97;MQRankSum=-0.590;QD=16.48;ReadPosRankSum=-2.557;SOR=0.646	GT:AD:DP:GQ:PL	0/1:19,49:68:99:1149,0,321
3L	16481453	.	C	T	2706.77	.	AC=2;AF=1.00;AN=2;DP=58;ExcessHet=3.0103;FS=0.000;MLEAC=2;MLEAF=1.00;MQ=43.90;QD=29.36;SOR=0.914	GT:AD:DP:GQ:PL	1/1:0,58:58:99:2735,187,0
3L	16481455	.	T	A	2678.77	.	AC=2;AF=1.00;AN=2;DP=58;ExcessHet=3.0103;FS=0.000;MLEAC=2;MLEAF=1.00;MQ=43.90;QD=33.02;SOR=0.836	GT:AD:DP:GQ:PL	1/1:0,58:58:99:2707,184,0
3L	16481498	.	G	A	764.77	.	AC=1;AF=0.500;AN=2;BaseQRankSum=1.267;ClippingRankSum=0.000;DP=60;ExcessHet=3.0103;FS=2.297;MLEAC=1;MLEAF=0.500;MQ=43.90;MQRankSum=-1.419;QD=12.75;ReadPosRankSum=1.744;SOR=1.095	GT:AD:DP:GQ:PL	0/1:24,36:60:99:793,0,464
3L	16481529	.	C	CT	1218.73	.	AC=1;AF=0.500;AN=2;BaseQRankSum=-0.281;ClippingRankSum=0.000;DP=50;ExcessHet=3.0103;FS=1.287;MLEAC=1;MLEAF=0.500;MQ=43.88;MQRankSum=-1.205;QD=26.49;ReadPosRankSum=1.184;SOR=1.085	GT:AD:DP:GQ:PL	0/1:15,31:46:99:1256,0,537
3L	16481536	.	C	T	1228.77	.	AC=1;AF=0.500;AN=2;BaseQRankSum=1.211;ClippingRankSum=0.000;DP=46;ExcessHet=3.0103;FS=1.287;MLEAC=1;MLEAF=0.500;MQ=43.87;MQRankSum=-1.205;QD=26.71;ReadPosRankSum=0.856;SOR=1.085	GT:AD:DP:GQ:PL	0/1:15,31:46:99:1257,0,537
3L	16481538	.	G	A	512.77	.	AC=1;AF=0.500;AN=2;BaseQRankSum=-2.099;ClippingRankSum=0.000;DP=46;ExcessHet=3.0103;FS=1.287;MLEAC=1;MLEAF=0.500;MQ=43.87;MQRankSum=1.260;QD=11.15;ReadPosRankSum=-0.680;SOR=0.412	GT:AD:DP:GQ:PL	0/1:31,15:46:99:541,0,1296
3L	16481546	.	C	T	529.77	.	AC=1;AF=0.500;AN=2;BaseQRankSum=1.496;ClippingRankSum=0.000;DP=52;ExcessHet=3.0103;FS=0.000;MLEAC=1;MLEAF=0.500;MQ=43.87;MQRankSum=-0.048;QD=10.19;ReadPosRankSum=-0.166;SOR=0.631	GT:AD:DP:GQ:PL	0/1:35,17:52:99:558,0,1332
3L	16481986	.	A	T	1155.77	.	AC=2;AF=1.00;AN=2;DP=44;ExcessHet=3.0103;FS=0.000;MLEAC=2;MLEAF=1.00;MQ=43.81;QD=26.27;SOR=0.784	GT:AD:DP:GQ:PL	1/1:0,44:44:99:1184,132,0
3L	16482071	.	A	G	1393.77	.	AC=2;AF=1.00;AN=2;DP=54;ExcessHet=3.0103;FS=0.000;MLEAC=2;MLEAF=1.00;MQ=44.00;QD=25.81;SOR=1.022	GT:AD:DP:GQ:PL	1/1:0,54:54:99:1422,160,0
3L	16482084	.	A	G	2150.77	.	AC=2;AF=1.00;AN=2;DP=54;ExcessHet=3.0103;FS=0.000;MLEAC=2;MLEAF=1.00;MQ=44.00;QD=31.99;SOR=1.445	GT:AD:DP:GQ:PL	1/1:0,54:54:99:2179,162,0
3L	16482088	.	G	A	955.77	.	AC=1;AF=0.500;AN=2;BaseQRankSum=1.633;ClippingRankSum=0.000;DP=54;ExcessHet=3.0103;FS=5.134;MLEAC=1;MLEAF=0.500;MQ=44.00;MQRankSum=0.000;QD=17.70;ReadPosRankSum=-1.318;SOR=1.721	GT:AD:DP:GQ:PL	0/1:12,42:54:99:984,0,170
3L	16482264	.	C	A	1999.77	.	AC=2;AF=1.00;AN=2;DP=73;ExcessHet=3.0103;FS=0.000;MLEAC=2;MLEAF=1.00;MQ=43.82;QD=27.39;SOR=1.032	GT:AD:DP:GQ:PL	1/1:0,73:73:99:2028,218,0
3L	16482534	.	T	A	545.77	.	AC=1;AF=0.500;AN=2;BaseQRankSum=-0.881;ClippingRankSum=0.000;DP=43;ExcessHet=3.0103;FS=2.600;MLEAC=1;MLEAF=0.500;MQ=43.91;MQRankSum=-1.181;QD=12.69;ReadPosRankSum=-0.754;SOR=1.136	GT:AD:DP:GQ:PL	0/1:18,25:43:99:574,0,371
3L	16482593	.	TA	T	1027.73	.	AC=1;AF=0.500;AN=2;BaseQRankSum=1.632;ClippingRankSum=0.000;DP=51;ExcessHet=3.0103;FS=1.114;MLEAC=1;MLEAF=0.500;MQ=43.88;MQRankSum=-0.395;QD=20.15;ReadPosRankSum=0.567;SOR=1.044	GT:AD:DP:GQ:PL	0/1:23,28:51:99:1065,0,1017
3L	16482597	.	C	CT	1027.73	.	AC=1;AF=0.500;AN=2;BaseQRankSum=-1.315;ClippingRankSum=0.000;DP=50;ExcessHet=3.0103;FS=2.495;MLEAC=1;MLEAF=0.500;MQ=43.88;MQRankSum=-0.426;QD=20.55;ReadPosRankSum=1.159;SOR=1.172	GT:AD:DP:GQ:PL	0/1:23,27:50:99:1065,0,1017
3L	16483288	.	A	C	996.77	.	AC=2;AF=1.00;AN=2;DP=37;ExcessHet=3.0103;FS=0.000;MLEAC=2;MLEAF=1.00;MQ=43.48;QD=26.94;SOR=1.270	GT:AD:DP:GQ:PL	1/1:0,37:37:99:1025,111,0
3L	16483388	.	G	C	1306.77	.	AC=2;AF=1.00;AN=2;DP=50;ExcessHet=3.0103;FS=0.000;MLEAC=2;MLEAF=1.00;MQ=44.00;QD=26.67;SOR=0.909	GT:AD:DP:GQ:PL	1/1:0,49:49:99:1335,146,0
3L	16483810	.	A	G	383.77	.	AC=1;AF=0.500;AN=2;BaseQRankSum=-4.554;ClippingRankSum=0.000;DP=64;ExcessHet=3.0103;FS=5.386;MLEAC=1;MLEAF=0.500;MQ=43.51;MQRankSum=2.504;QD=6.50;ReadPosRankSum=0.294;SOR=1.189	GT:AD:DP:GQ:PL	0/1:35,24:59:99:412,0,810
3L	16483982	.	A	T	830.77	.	AC=1;AF=0.500;AN=2;BaseQRankSum=-1.472;ClippingRankSum=0.000;DP=33;ExcessHet=3.0103;FS=0.000;MLEAC=1;MLEAF=0.500;MQ=43.66;MQRankSum=2.820;QD=29.67;ReadPosRankSum=2.162;SOR=0.874	GT:AD:DP:GQ:PL	0/1:6,22:28:99:859,0,145
3L	16483992	.	G	A	876.77	.	AC=1;AF=0.500;AN=2;BaseQRankSum=0.594;ClippingRankSum=0.000;DP=32;ExcessHet=3.0103;FS=2.049;MLEAC=1;MLEAF=0.500;MQ=43.94;MQRankSum=0.000;QD=32.47;ReadPosRankSum=2.049;SOR=0.340	GT:AD:DP:GQ:PL	0/1:4,23:27:83:905,0,83
3L	16484024	.	TGAACCCAC	T	926.73	.	AC=1;AF=0.500;AN=2;BaseQRankSum=-0.136;ClippingRankSum=0.000;DP=37;ExcessHet=3.0103;FS=6.576;MLEAC=1;MLEAF=0.500;MQ=43.87;MQRankSum=1.804;QD=28.96;ReadPosRankSum=2.750;SOR=0.715	GT:AD:DP:GQ:PL	0/1:8,24:32:99:964,0,253
3L	16484063	.	A	T	467.77	.	AC=1;AF=0.500;AN=2;BaseQRankSum=2.279;ClippingRankSum=0.000;DP=37;ExcessHet=3.0103;FS=5.278;MLEAC=1;MLEAF=0.500;MQ=43.65;MQRankSum=2.454;QD=13.76;ReadPosRankSum=0.470;SOR=0.534	GT:AD:DP:GQ:PL	0/1:12,22:34:99:496,0,171
3L	16484202	.	G	T	369.77	.	AC=1;AF=0.500;AN=2;BaseQRankSum=1.151;ClippingRankSum=0.000;DP=70;ExcessHet=3.0103;FS=3.689;MLEAC=1;MLEAF=0.500;MQ=43.39;MQRankSum=2.274;QD=5.44;ReadPosRankSum=-0.874;SOR=0.337	GT:AD:DP:GQ:PL	0/1:47,21:68:99:398,0,1094
3L	16484235	.	A	G	328.77	.	AC=1;AF=0.500;AN=2;BaseQRankSum=-0.719;ClippingRankSum=0.000;DP=68;ExcessHet=3.0103;FS=7.361;MLEAC=1;MLEAF=0.500;MQ=43.12;MQRankSum=2.029;QD=4.91;ReadPosRankSum=-0.323;SOR=0.718	GT:AD:DP:GQ:PL	0/1:46,21:67:99:357,0,1015
3L	16484361	.	A	G	1490.77	.	AC=2;AF=1.00;AN=2;DP=59;ExcessHet=3.0103;FS=0.000;MLEAC=2;MLEAF=1.00;MQ=43.84;QD=25.70;SOR=0.914	GT:AD:DP:GQ:PL	1/1:0,58:58:99:1519,173,0
3L	16484440	.	T	C	367.77	.	AC=1;AF=0.500;AN=2;BaseQRankSum=-3.184;ClippingRankSum=0.000;DP=75;ExcessHet=3.0103;FS=10.645;MLEAC=1;MLEAF=0.500;MQ=43.97;MQRankSum=0.735;QD=4.90;ReadPosRankSum=1.352;SOR=1.893	GT:AD:DP:GQ:PL	0/1:50,25:75:99:396,0,1149
3L	16484670	.	A	G	862.77	.	AC=1;AF=0.500;AN=2;BaseQRankSum=-2.221;ClippingRankSum=0.000;DP=65;ExcessHet=3.0103;FS=0.974;MLEAC=1;MLEAF=0.500;MQ=43.71;MQRankSum=-3.772;QD=13.27;ReadPosRankSum=-0.945;SOR=0.941	GT:AD:DP:GQ:PL	0/1:40,25:65:99:891,0,1594
3L	16484690	.	ACT	A	963.73	.	AC=1;AF=0.500;AN=2;BaseQRankSum=2.298;ClippingRankSum=0.000;DP=69;ExcessHet=3.0103;FS=0.913;MLEAC=1;MLEAF=0.500;MQ=43.63;MQRankSum=-3.963;QD=13.97;ReadPosRankSum=-0.689;SOR=0.817	GT:AD:DP:GQ:PL	0/1:42,27:69:99:1001,0,1729
3L	16484702	.	A	T	929.77	.	AC=1;AF=0.500;AN=2;BaseQRankSum=-0.627;ClippingRankSum=0.000;DP=65;ExcessHet=3.0103;FS=0.000;MLEAC=1;MLEAF=0.500;MQ=43.60;MQRankSum=-3.905;QD=14.30;ReadPosRankSum=-0.455;SOR=0.646	GT:AD:DP:GQ:PL	0/1:39,26:65:99:958,0,1569
3L	16484730	.	G	A	453.77	.	AC=1;AF=0.500;AN=2;BaseQRankSum=-0.962;ClippingRankSum=0.000;DP=63;ExcessHet=3.0103;FS=12.144;MLEAC=1;MLEAF=0.500;MQ=43.51;MQRankSum=-4.584;QD=7.20;ReadPosRankSum=0.758;SOR=0.427	GT:AD:DP:GQ:PL	0/1:39,24:63:99:482,0,891
3L	16484756	.	T	C	2185.77	.	AC=2;AF=1.00;AN=2;DP=65;ExcessHet=3.0103;FS=0.000;MLEAC=2;MLEAF=1.00;MQ=43.45;QD=33.63;SOR=1.162	GT:AD:DP:GQ:PL	1/1:0,65:65:99:2214,195,0
3L	16484773	.	A	G	932.77	.	AC=1;AF=0.500;AN=2;BaseQRankSum=-1.469;ClippingRankSum=0.000;DP=65;ExcessHet=3.0103;FS=0.977;MLEAC=1;MLEAF=0.500;MQ=43.35;MQRankSum=-5.715;QD=14.35;ReadPosRankSum=-0.250;SOR=0.502	GT:AD:DP:GQ:PL	0/1:40,25:65:99:961,0,1550
3L	16484787	.	T	C	1068.77	.	AC=1;AF=0.500;AN=2;BaseQRankSum=2.565;ClippingRankSum=0.000;DP=68;ExcessHet=3.0103;FS=0.000;MLEAC=1;MLEAF=0.500;MQ=43.26;MQRankSum=-6.034;QD=15.72;ReadPosRankSum=-1.848;SOR=0.715	GT:AD:DP:GQ:PL	0/1:39,29:68:99:1097,0,1575
3L	16484788	.	A	T	1107.77	.	AC=1;AF=0.500;AN=2;BaseQRankSum=0.651;ClippingRankSum=0.000;DP=67;ExcessHet=3.0103;FS=0.939;MLEAC=1;MLEAF=0.500;MQ=43.25;MQRankSum=-6.156;QD=16.53;ReadPosRankSum=-1.717;SOR=0.794	GT:AD:DP:GQ:PL	0/1:39,28:67:99:1136,0,1614
3L	16484810	.	G	T	984.77	.	AC=1;AF=0.500;AN=2;BaseQRankSum=-0.730;ClippingRankSum=0.000;DP=65;ExcessHet=3.0103;FS=0.000;MLEAC=1;MLEAF=0.500;MQ=43.12;MQRankSum=-6.644;QD=15.15;ReadPosRankSum=-1.165;SOR=0.690	GT:AD:DP:GQ:PL	0/1:39,26:65:99:1013,0,1598
3L	16484814	.	A	G	984.77	.	AC=1;AF=0.500;AN=2;BaseQRankSum=-2.188;ClippingRankSum=0.000;DP=67;ExcessHet=3.0103;FS=0.000;MLEAC=1;MLEAF=0.500;MQ=43.11;MQRankSum=-6.777;QD=14.70;ReadPosRankSum=-1.119;SOR=0.667	GT:AD:DP:GQ:PL	0/1:40,27:67:99:1013,0,1598
3L	16484816	.	G	T	981.77	.	AC=1;AF=0.500;AN=2;BaseQRankSum=1.980;ClippingRankSum=0.000;DP=66;ExcessHet=3.0103;FS=0.000;MLEAC=1;MLEAF=0.500;MQ=43.09;MQRankSum=-6.710;QD=14.88;ReadPosRankSum=-1.252;SOR=0.714	GT:AD:DP:GQ:PL	0/1:39,27:66:99:1010,0,1640
3L	16484826	.	T	C	894.77	.	AC=1;AF=0.500;AN=2;BaseQRankSum=-2.095;ClippingRankSum=0.000;DP=66;ExcessHet=3.0103;FS=2.085;MLEAC=1;MLEAF=0.500;MQ=43.09;MQRankSum=-7.151;QD=13.56;ReadPosRankSum=-0.278;SOR=0.906	GT:AD:DP:GQ:PL	0/1:41,25:66:99:923,0,1688
3L	16484833	.	C	T	981.77	.	AC=1;AF=0.500;AN=2;BaseQRankSum=3.401;ClippingRankSum=0.000;DP=65;ExcessHet=3.0103;FS=3.420;MLEAC=1;MLEAF=0.500;MQ=43.08;MQRankSum=-6.859;QD=15.10;ReadPosRankSum=-0.690;SOR=1.153	GT:AD:DP:GQ:PL	0/1:39,26:65:99:1010,0,1640
3L	16484842	.	A	T	852.77	.	AC=1;AF=0.500;AN=2;BaseQRankSum=1.621;ClippingRankSum=0.000;DP=66;ExcessHet=3.0103;FS=3.548;MLEAC=1;MLEAF=0.500;MQ=43.20;MQRankSum=-7.158;QD=12.92;ReadPosRankSum=0.593;SOR=1.270	GT:AD:DP:GQ:PL	0/1:42,24:66:99:881,0,1691
3L	16484843	.	TAC	T	882.73	.	AC=1;AF=0.500;AN=2;BaseQRankSum=3.680;ClippingRankSum=0.000;DP=65;ExcessHet=3.0103;FS=5.027;MLEAC=1;MLEAF=0.500;MQ=43.19;MQRankSum=-7.092;QD=13.58;ReadPosRankSum=0.510;SOR=1.244	GT:AD:DP:GQ:PL	0/1:41,24:65:99:920,0,1730
3L	16484847	.	A	G	894.77	.	AC=1;AF=0.500;AN=2;BaseQRankSum=2.453;ClippingRankSum=0.000;DP=67;ExcessHet=3.0103;FS=5.005;MLEAC=1;MLEAF=0.500;MQ=43.19;MQRankSum=-7.228;QD=13.35;ReadPosRankSum=-1.653;SOR=1.358	GT:AD:DP:GQ:PL	0/1:42,25:67:99:923,0,1688
3L	16484848	.	CAA	C	882.73	.	AC=1;AF=0.500;AN=2;BaseQRankSum=2.668;ClippingRankSum=0.000;DP=67;ExcessHet=3.0103;FS=5.005;MLEAC=1;MLEAF=0.500;MQ=43.19;MQRankSum=-7.228;QD=13.18;ReadPosRankSum=-1.572;SOR=1.358	GT:AD:DP:GQ:PL	0/1:42,25:67:99:920,0,1730
3L	16484852	.	A	G	894.77	.	AC=1;AF=0.500;AN=2;BaseQRankSum=3.066;ClippingRankSum=0.000;DP=66;ExcessHet=3.0103;FS=3.441;MLEAC=1;MLEAF=0.500;MQ=43.20;MQRankSum=-7.158;QD=13.56;ReadPosRankSum=0.961;SOR=1.142	GT:AD:DP:GQ:PL	0/1:42,24:66:99:923,0,1688
3L	16484876	.	A	C	730.77	.	AC=1;AF=0.500;AN=2;BaseQRankSum=-0.902;ClippingRankSum=0.000;DP=66;ExcessHet=3.0103;FS=3.571;MLEAC=1;MLEAF=0.500;MQ=43.25;MQRankSum=-6.676;QD=11.07;ReadPosRankSum=-0.375;SOR=0.334	GT:AD:DP:GQ:PL	0/1:42,24:66:99:759,0,1560
3L	16484912	.	G	A	664.77	.	AC=1;AF=0.500;AN=2;BaseQRankSum=-0.857;ClippingRankSum=0.000;DP=57;ExcessHet=3.0103;FS=10.424;MLEAC=1;MLEAF=0.500;MQ=43.36;MQRankSum=-5.971;QD=11.66;ReadPosRankSum=-0.972;SOR=1.099	GT:AD:DP:GQ:PL	0/1:38,19:57:99:693,0,1887
3L	16484927	.	A	G	793.77	.	AC=1;AF=0.500;AN=2;BaseQRankSum=-2.563;ClippingRankSum=0.000;DP=59;ExcessHet=3.0103;FS=5.503;MLEAC=1;MLEAF=0.500;MQ=43.33;MQRankSum=-5.908;QD=13.45;ReadPosRankSum=-1.345;SOR=0.438	GT:AD:DP:GQ:PL	0/1:38,21:59:99:822,0,1915
3L	16484935	.	T	C	680.77	.	AC=1;AF=0.500;AN=2;BaseQRankSum=-1.888;ClippingRankSum=0.000;DP=59;ExcessHet=3.0103;FS=3.876;MLEAC=1;MLEAF=0.500;MQ=43.35;MQRankSum=-4.676;QD=11.54;ReadPosRankSum=-0.724;SOR=0.514	GT:AD:DP:GQ:PL	0/1:40,19:59:99:709,0,2004
3L	16484938	.	G	T	648.77	.	AC=1;AF=0.500;AN=2;BaseQRankSum=1.209;ClippingRankSum=0.000;DP=58;ExcessHet=3.0103;FS=2.408;MLEAC=1;MLEAF=0.500;MQ=43.33;MQRankSum=-4.613;QD=11.19;ReadPosRankSum=-0.864;SOR=0.538	GT:AD:DP:GQ:PL	0/1:39,19:58:99:677,0,2007
3L	16484970	.	C	CT	243.73	.	AC=1;AF=0.500;AN=2;BaseQRankSum=0.685;ClippingRankSum=0.000;DP=60;ExcessHet=3.0103;FS=0.000;MLEAC=1;MLEAF=0.500;MQ=43.53;MQRankSum=-2.840;QD=4.35;ReadPosRankSum=0.575;SOR=0.606	GT:AD:DP:GQ:PL	0/1:33,23:56:99:281,0,467
3L	16485092	.	A	G	788.77	.	AC=1;AF=0.500;AN=2;BaseQRankSum=-1.896;ClippingRankSum=0.000;DP=63;ExcessHet=3.0103;FS=0.000;MLEAC=1;MLEAF=0.500;MQ=43.80;MQRankSum=3.229;QD=12.72;ReadPosRankSum=-0.475;SOR=0.741	GT:AD:DP:GQ:PL	0/1:24,38:62:99:817,0,493
3L	16485235	.	A	AACAACAACAACG	662.73	.	AC=1;AF=0.500;AN=2;BaseQRankSum=1.042;ClippingRankSum=0.000;DP=55;ExcessHet=3.0103;FS=0.000;MLEAC=1;MLEAF=0.500;MQ=44.03;MQRankSum=-1.317;QD=12.99;ReadPosRankSum=-2.603;SOR=0.580	GT:AD:DP:GQ:PL	0/1:32,19:51:99:700,0,3897
3L	16485552	.	T	C	458.77	.	AC=1;AF=0.500;AN=2;BaseQRankSum=-2.092;ClippingRankSum=0.000;DP=57;ExcessHet=3.0103;FS=5.609;MLEAC=1;MLEAF=0.500;MQ=44.00;MQRankSum=0.000;QD=8.05;ReadPosRankSum=-0.122;SOR=1.529	GT:AD:DP:GQ:PL	0/1:34,23:57:99:487,0,777
3L	16485594	.	T	C	398.77	.	AC=1;AF=0.500;AN=2;BaseQRankSum=0.635;ClippingRankSum=0.000;DP=55;ExcessHet=3.0103;FS=10.255;MLEAC=1;MLEAF=0.500;MQ=44.00;MQRankSum=0.000;QD=7.25;ReadPosRankSum=-1.308;SOR=0.663	GT:AD:DP:GQ:PL	0/1:34,21:55:99:427,0,773
3L	16485612	.	C	T	360.77	.	AC=1;AF=0.500;AN=2;BaseQRankSum=0.306;ClippingRankSum=0.000;DP=57;ExcessHet=3.0103;FS=5.715;MLEAC=1;MLEAF=0.500;MQ=44.00;MQRankSum=0.000;QD=6.33;ReadPosRankSum=0.142;SOR=0.605	GT:AD:DP:GQ:PL	0/1:37,20:57:99:389,0,823
3L	16485662	.	T	TATCG	753.73	.	AC=1;AF=0.500;AN=2;BaseQRankSum=-0.099;ClippingRankSum=0.000;DP=60;ExcessHet=3.0103;FS=3.922;MLEAC=1;MLEAF=0.500;MQ=43.78;MQRankSum=0.779;QD=12.78;ReadPosRankSum=-0.349;SOR=0.296	GT:AD:DP:GQ:PL	0/1:38,21:59:99:791,0,1501
3L	16485695	.	A	T	404.77	.	AC=1;AF=0.500;AN=2;BaseQRankSum=4.498;ClippingRankSum=0.000;DP=63;ExcessHet=3.0103;FS=0.000;MLEAC=1;MLEAF=0.500;MQ=43.79;MQRankSum=0.775;QD=6.53;ReadPosRankSum=-1.312;SOR=0.645	GT:AD:DP:GQ:PL	0/1:40,22:62:99:433,0,897
3L	16485826	.	A	G	409.77	.	AC=1;AF=0.500;AN=2;BaseQRankSum=-1.265;ClippingRankSum=0.000;DP=64;ExcessHet=3.0103;FS=3.625;MLEAC=1;MLEAF=0.500;MQ=43.91;MQRankSum=1.127;QD=6.40;ReadPosRankSum=-0.250;SOR=0.321	GT:AD:DP:GQ:PL	0/1:40,24:64:99:438,0,886
3L	16486005	.	C	A	290.77	.	AC=1;AF=0.500;AN=2;BaseQRankSum=1.587;ClippingRankSum=0.000;DP=58;ExcessHet=3.0103;FS=2.673;MLEAC=1;MLEAF=0.500;MQ=44.00;MQRankSum=0.000;QD=5.01;ReadPosRankSum=1.494;SOR=0.307	GT:AD:DP:GQ:PL	0/1:40,18:58:99:319,0,864
3L	16486052	.	C	T	356.77	.	AC=1;AF=0.500;AN=2;BaseQRankSum=2.751;ClippingRankSum=0.000;DP=48;ExcessHet=3.0103;FS=7.535;MLEAC=1;MLEAF=0.500;MQ=44.00;MQRankSum=0.000;QD=7.43;ReadPosRankSum=-0.698;SOR=0.142	GT:AD:DP:GQ:PL	0/1:29,19:48:99:385,0,629
3L	16486157	.	AC	A	415.73	.	AC=1;AF=0.500;AN=2;BaseQRankSum=0.465;ClippingRankSum=0.000;DP=20;ExcessHet=3.0103;FS=7.701;MLEAC=1;MLEAF=0.500;MQ=44.00;MQRankSum=0.000;QD=20.79;ReadPosRankSum=0.386;SOR=1.231	GT:AD:DP:GQ:PL	0/1:8,12:20:99:453,0,284
3L	16486181	.	T	C	465.77	.	AC=1;AF=0.500;AN=2;BaseQRankSum=-2.681;ClippingRankSum=0.000;DP=24;ExcessHet=3.0103;FS=3.976;MLEAC=1;MLEAF=0.500;MQ=44.00;MQRankSum=0.000;QD=19.41;ReadPosRankSum=-0.716;SOR=0.862	GT:AD:DP:GQ:PL	0/1:9,15:24:99:494,0,300
3L	16486247	.	G	A	88.77	.	AC=1;AF=0.500;AN=2;BaseQRankSum=-1.848;ClippingRankSum=0.000;DP=28;ExcessHet=3.0103;FS=0.000;MLEAC=1;MLEAF=0.500;MQ=43.90;MQRankSum=-0.418;QD=3.17;ReadPosRankSum=-0.127;SOR=0.941	GT:AD:DP:GQ:PL	0/1:20,8:28:99:117,0,458
3L	16486300	.	GCAGCAGCAGCAACAT	G	929.73	.	AC=1;AF=0.500;AN=2;BaseQRankSum=0.578;ClippingRankSum=0.000;DP=35;ExcessHet=3.0103;FS=9.975;MLEAC=1;MLEAF=0.500;MQ=43.38;MQRankSum=0.344;QD=29.05;ReadPosRankSum=1.704;SOR=0.061	GT:AD:DP:GQ:PL	0/1:8,24:32:99:967,0,263
3L	16486493	.	T	C	1139.77	.	AC=2;AF=1.00;AN=2;DP=43;ExcessHet=3.0103;FS=0.000;MLEAC=2;MLEAF=1.00;MQ=44.00;QD=26.51;SOR=1.055	GT:AD:DP:GQ:PL	1/1:0,43:43:99:1168,129,0
3L	16486564	.	T	A	1212.77	.	AC=2;AF=1.00;AN=2;DP=46;ExcessHet=3.0103;FS=0.000;MLEAC=2;MLEAF=1.00;MQ=44.00;QD=26.95;SOR=1.038	GT:AD:DP:GQ:PL	1/1:0,45:45:99:1241,135,0
3L	16486591	.	T	A	540.77	.	AC=1;AF=0.500;AN=2;BaseQRankSum=2.029;ClippingRankSum=0.000;DP=50;ExcessHet=3.0103;FS=1.217;MLEAC=1;MLEAF=0.500;MQ=43.88;MQRankSum=-0.025;QD=10.82;ReadPosRankSum=-0.168;SOR=0.405	GT:AD:DP:GQ:PL	0/1:34,16:50:99:569,0,1367
3L	16486594	.	G	T	540.77	.	AC=1;AF=0.500;AN=2;BaseQRankSum=3.734;ClippingRankSum=0.000;DP=49;ExcessHet=3.0103;FS=1.212;MLEAC=1;MLEAF=0.500;MQ=43.88;MQRankSum=0.000;QD=11.04;ReadPosRankSum=-0.650;SOR=0.435	GT:AD:DP:GQ:PL	0/1:33,16:49:99:569,0,1367
3L	16486599	.	G	A	534.77	.	AC=1;AF=0.500;AN=2;BaseQRankSum=2.119;ClippingRankSum=0.000;DP=51;ExcessHet=3.0103;FS=1.190;MLEAC=1;MLEAF=0.500;MQ=43.88;MQRankSum=-0.050;QD=10.49;ReadPosRankSum=-0.393;SOR=0.457	GT:AD:DP:GQ:PL	0/1:35,16:51:99:563,0,1463
3L	16486601	.	A	T	534.77	.	AC=1;AF=0.500;AN=2;BaseQRankSum=2.941;ClippingRankSum=0.000;DP=50;ExcessHet=3.0103;FS=2.775;MLEAC=1;MLEAF=0.500;MQ=43.88;MQRankSum=-0.103;QD=10.70;ReadPosRankSum=-0.357;SOR=0.316	GT:AD:DP:GQ:PL	0/1:35,15:50:99:563,0,1463
3L	16486612	.	T	C	440.77	.	AC=1;AF=0.500;AN=2;BaseQRankSum=1.072;ClippingRankSum=0.000;DP=48;ExcessHet=3.0103;FS=2.772;MLEAC=1;MLEAF=0.500;MQ=43.88;MQRankSum=-0.135;QD=9.18;ReadPosRankSum=-0.707;SOR=0.340	GT:AD:DP:GQ:PL	0/1:34,14:48:99:469,0,1372
3L	16486968	.	G	C	484.77	.	AC=1;AF=0.500;AN=2;BaseQRankSum=0.669;ClippingRankSum=0.000;DP=61;ExcessHet=3.0103;FS=5.125;MLEAC=1;MLEAF=0.500;MQ=43.37;MQRankSum=-4.559;QD=7.95;ReadPosRankSum=-1.213;SOR=1.358	GT:AD:DP:GQ:PL	0/1:36,25:61:99:513,0,802
3L	16487016	.	C	T	689.77	.	AC=1;AF=0.500;AN=2;BaseQRankSum=0.280;ClippingRankSum=0.000;DP=55;ExcessHet=3.0103;FS=2.426;MLEAC=1;MLEAF=0.500;MQ=43.31;MQRankSum=-5.080;QD=12.54;ReadPosRankSum=0.418;SOR=1.167	GT:AD:DP:GQ:PL	0/1:35,20:55:99:718,0,1308
3L	16487037	.	A	G	711.77	.	AC=1;AF=0.500;AN=2;BaseQRankSum=-1.435;ClippingRankSum=0.000;DP=52;ExcessHet=3.0103;FS=1.111;MLEAC=1;MLEAF=0.500;MQ=43.13;MQRankSum=-5.888;QD=13.69;ReadPosRankSum=-0.580;SOR=0.652	GT:AD:DP:GQ:PL	0/1:33,19:52:99:740,0,1325
3L	16487038	.	C	T	711.77	.	AC=1;AF=0.500;AN=2;BaseQRankSum=-0.400;ClippingRankSum=0.000;DP=52;ExcessHet=3.0103;FS=2.443;MLEAC=1;MLEAF=0.500;MQ=42.83;MQRankSum=-5.898;QD=13.69;ReadPosRankSum=-1.129;SOR=0.724	GT:AD:DP:GQ:PL	0/1:32,20:52:99:740,0,1325
3L	16487061	.	T	C	792.77	.	AC=1;AF=0.500;AN=2;BaseQRankSum=-0.934;ClippingRankSum=0.000;DP=56;ExcessHet=3.0103;FS=1.027;MLEAC=1;MLEAF=0.500;MQ=42.49;MQRankSum=-6.431;QD=14.16;ReadPosRankSum=-1.871;SOR=0.874	GT:AD:DP:GQ:PL	0/1:34,22:56:99:821,0,1361
3L	16487069	.	T	C	699.77	.	AC=1;AF=0.500;AN=2;BaseQRankSum=-1.058;ClippingRankSum=0.000;DP=56;ExcessHet=3.0103;FS=2.366;MLEAC=1;MLEAF=0.500;MQ=42.49;MQRankSum=-6.423;QD=12.50;ReadPosRankSum=-0.364;SOR=0.986	GT:AD:DP:GQ:PL	0/1:37,19:56:99:728,0,1493
3L	16487080	.	T	G	627.77	.	AC=1;AF=0.500;AN=2;BaseQRankSum=-1.299;ClippingRankSum=0.000;DP=51;ExcessHet=3.0103;FS=2.464;MLEAC=1;MLEAF=0.500;MQ=42.37;MQRankSum=-6.055;QD=12.31;ReadPosRankSum=-0.365;SOR=1.101	GT:AD:DP:GQ:PL	0/1:33,18:51:99:656,0,1331
3L	16487093	.	A	T	601.77	.	AC=1;AF=0.500;AN=2;BaseQRankSum=0.803;ClippingRankSum=0.000;DP=49;ExcessHet=3.0103;FS=1.142;MLEAC=1;MLEAF=0.500;MQ=42.04;MQRankSum=-6.171;QD=12.28;ReadPosRankSum=-0.529;SOR=0.867	GT:AD:DP:GQ:PL	0/1:31,18:49:99:630,0,1203
3L	16487126	.	T	TGCCAAAACTAAGTTAGTTTG	747.73	.	AC=1;AF=0.500;AN=2;BaseQRankSum=0.531;ClippingRankSum=0.000;DP=51;ExcessHet=3.0103;FS=2.477;MLEAC=1;MLEAF=0.500;MQ=41.73;MQRankSum=-6.830;QD=14.66;ReadPosRankSum=0.136;SOR=0.943	GT:AD:DP:GQ:PL	0/1:32,19:51:99:785,0,1280
3L	16487150	.	G	C	834.77	.	AC=1;AF=0.500;AN=2;BaseQRankSum=-0.500;ClippingRankSum=0.000;DP=57;ExcessHet=3.0103;FS=2.277;MLEAC=1;MLEAF=0.500;MQ=41.80;MQRankSum=-6.720;QD=14.65;ReadPosRankSum=-0.797;SOR=0.884	GT:AD:DP:GQ:PL	0/1:34,23:57:99:863,0,1358
3L	16487152	.	A	G	834.77	.	AC=1;AF=0.500;AN=2;BaseQRankSum=-2.885;ClippingRankSum=0.000;DP=57;ExcessHet=3.0103;FS=2.277;MLEAC=1;MLEAF=0.500;MQ=41.80;MQRankSum=-6.720;QD=14.65;ReadPosRankSum=-0.757;SOR=0.884	GT:AD:DP:GQ:PL	0/1:34,23:57:99:863,0,1358
3L	16487164	.	T	G	858.77	.	AC=1;AF=0.500;AN=2;BaseQRankSum=-0.499;ClippingRankSum=0.000;DP=61;ExcessHet=3.0103;FS=0.000;MLEAC=1;MLEAF=0.500;MQ=41.88;MQRankSum=-7.014;QD=14.08;ReadPosRankSum=0.000;SOR=0.734	GT:AD:DP:GQ:PL	0/1:38,23:61:99:887,0,1607
3L	16487169	.	AT	A	804.73	.	AC=1;AF=0.500;AN=2;BaseQRankSum=0.243;ClippingRankSum=0.000;DP=62;ExcessHet=3.0103;FS=0.000;MLEAC=1;MLEAF=0.500;MQ=42.16;MQRankSum=-7.096;QD=12.98;ReadPosRankSum=0.184;SOR=0.669	GT:AD:DP:GQ:PL	0/1:40,22:62:99:842,0,1652
3L	16487184	.	A	G	675.77	.	AC=1;AF=0.500;AN=2;BaseQRankSum=-1.654;ClippingRankSum=0.000;DP=64;ExcessHet=3.0103;FS=1.020;MLEAC=1;MLEAF=0.500;MQ=42.50;MQRankSum=-6.969;QD=10.56;ReadPosRankSum=0.174;SOR=0.892	GT:AD:DP:GQ:PL	0/1:44,20:64:99:704,0,1810
3L	16487192	.	G	T	697.77	.	AC=1;AF=0.500;AN=2;BaseQRankSum=0.379;ClippingRankSum=0.000;DP=65;ExcessHet=3.0103;FS=3.745;MLEAC=1;MLEAF=0.500;MQ=42.52;MQRankSum=-7.033;QD=10.73;ReadPosRankSum=0.021;SOR=1.051	GT:AD:DP:GQ:PL	0/1:45,20:65:99:726,0,1791
3L	16487194	.	T	G	2089.77	.	AC=2;AF=1.00;AN=2;DP=65;ExcessHet=3.0103;FS=0.000;MLEAC=2;MLEAF=1.00;MQ=42.52;QD=32.15;SOR=0.723	GT:AD:DP:GQ:PL	1/1:0,65:65:99:2118,195,0
3L	16487247	.	T	A	322.77	.	AC=1;AF=0.500;AN=2;BaseQRankSum=-0.724;ClippingRankSum=0.000;DP=66;ExcessHet=3.0103;FS=3.562;MLEAC=1;MLEAF=0.500;MQ=43.17;MQRankSum=-6.331;QD=4.89;ReadPosRankSum=-1.111;SOR=1.170	GT:AD:DP:GQ:PL	0/1:45,21:66:99:351,0,988
3L	16487280	.	A	C	564.77	.	AC=1;AF=0.500;AN=2;BaseQRankSum=0.802;ClippingRankSum=0.000;DP=57;ExcessHet=3.0103;FS=4.216;MLEAC=1;MLEAF=0.500;MQ=43.18;MQRankSum=-5.563;QD=9.91;ReadPosRankSum=0.693;SOR=1.436	GT:AD:DP:GQ:PL	0/1:40,17:57:99:593,0,2398
3L	16487287	.	C	T	573.77	.	AC=1;AF=0.500;AN=2;BaseQRankSum=-1.381;ClippingRankSum=0.000;DP=53;ExcessHet=3.0103;FS=6.032;MLEAC=1;MLEAF=0.500;MQ=43.11;MQRankSum=-5.314;QD=10.83;ReadPosRankSum=0.496;SOR=1.569	GT:AD:DP:GQ:PL	0/1:36,17:53:99:602,0,2319
3L	16487290	.	G	A	528.77	.	AC=1;AF=0.500;AN=2;BaseQRankSum=-0.687;ClippingRankSum=0.000;DP=49;ExcessHet=3.0103;FS=1.248;MLEAC=1;MLEAF=0.500;MQ=43.08;MQRankSum=-5.490;QD=10.79;ReadPosRankSum=1.740;SOR=1.101	GT:AD:DP:GQ:PL	0/1:35,14:49:99:557,0,2382
3L	16487296	.	G	C	444.77	.	AC=1;AF=0.500;AN=2;BaseQRankSum=1.270;ClippingRankSum=0.000;DP=51;ExcessHet=3.0103;FS=2.625;MLEAC=1;MLEAF=0.500;MQ=43.12;MQRankSum=-5.623;QD=8.72;ReadPosRankSum=2.614;SOR=1.112	GT:AD:DP:GQ:PL	0/1:37,14:51:99:473,0,2365
3L	16487297	.	T	C	444.77	.	AC=1;AF=0.500;AN=2;BaseQRankSum=-0.925;ClippingRankSum=0.000;DP=51;ExcessHet=3.0103;FS=2.625;MLEAC=1;MLEAF=0.500;MQ=43.12;MQRankSum=-5.623;QD=8.72;ReadPosRankSum=2.330;SOR=1.112	GT:AD:DP:GQ:PL	0/1:37,14:51:99:473,0,2365
3L	16487308	.	A	G	447.77	.	AC=1;AF=0.500;AN=2;BaseQRankSum=-1.218;ClippingRankSum=0.000;DP=49;ExcessHet=3.0103;FS=1.248;MLEAC=1;MLEAF=0.500;MQ=43.08;MQRankSum=-5.490;QD=9.14;ReadPosRankSum=1.660;SOR=1.101	GT:AD:DP:GQ:PL	0/1:35,14:49:99:476,0,2264
3L	16487324	.	A	T	403.77	.	AC=1;AF=0.500;AN=2;BaseQRankSum=0.180;ClippingRankSum=0.000;DP=44;ExcessHet=3.0103;FS=1.298;MLEAC=1;MLEAF=0.500;MQ=43.09;MQRankSum=-4.728;QD=9.18;ReadPosRankSum=0.381;SOR=1.096	GT:AD:DP:GQ:PL	0/1:31,13:44:99:432,0,1826
3L	16487475	.	TAA	T	258.73	.	AC=1;AF=0.500;AN=2;BaseQRankSum=-1.459;ClippingRankSum=0.000;DP=37;ExcessHet=3.0103;FS=5.287;MLEAC=1;MLEAF=0.500;MQ=42.86;MQRankSum=-4.825;QD=7.84;ReadPosRankSum=0.751;SOR=1.004	GT:AD:DP:GQ:PL	0/1:20,13:33:99:296,0,531
3L	16487503	.	G	T	580.77	.	AC=1;AF=0.500;AN=2;BaseQRankSum=-1.387;ClippingRankSum=0.000;DP=36;ExcessHet=3.0103;FS=9.728;MLEAC=1;MLEAF=0.500;MQ=42.77;MQRankSum=-4.553;QD=16.13;ReadPosRankSum=0.669;SOR=1.499	GT:AD:DP:GQ:PL	0/1:20,16:36:99:609,0,958
3L	16487505	.	GGAGAGTCGTCGTGTTCCCAAAAA	G	544.73	.	AC=1;AF=0.500;AN=2;BaseQRankSum=-2.593;ClippingRankSum=0.000;DP=45;ExcessHet=3.0103;FS=6.747;MLEAC=1;MLEAF=0.500;MQ=43.02;MQRankSum=-5.299;QD=12.11;ReadPosRankSum=0.606;SOR=1.543	GT:AD:DP:GQ:PL	0/1:29,16:45:99:582,0,1336
3L	16487588	.	T	C	108.77	.	AC=1;AF=0.500;AN=2;BaseQRankSum=0.667;ClippingRankSum=0.000;DP=40;ExcessHet=3.0103;FS=1.481;MLEAC=1;MLEAF=0.500;MQ=43.40;MQRankSum=-4.757;QD=2.79;ReadPosRankSum=-2.690;SOR=1.048	GT:AD:DP:GQ:PL	0/1:30,9:39:99:137,0,695
3L	16487735	.	A	ATTT	648.73	.	AC=1;AF=0.500;AN=2;BaseQRankSum=-0.167;ClippingRankSum=0.000;DP=66;ExcessHet=3.0103;FS=1.044;MLEAC=1;MLEAF=0.500;MQ=43.53;MQRankSum=-4.785;QD=10.46;ReadPosRankSum=-0.444;SOR=0.501	GT:AD:DP:GQ:PL	0/1:39,23:62:99:686,0,1338
3L	16487811	.	C	T	318.77	.	AC=1;AF=0.500;AN=2;BaseQRankSum=1.512;ClippingRankSum=0.000;DP=70;ExcessHet=3.0103;FS=0.000;MLEAC=1;MLEAF=0.500;MQ=43.60;MQRankSum=-4.901;QD=4.62;ReadPosRankSum=0.544;SOR=0.760	GT:AD:DP:GQ:PL	0/1:49,20:69:99:347,0,1113
3L	16487866	.	T	C	520.77	.	AC=1;AF=0.500;AN=2;BaseQRankSum=0.450;ClippingRankSum=0.000;DP=77;ExcessHet=3.0103;FS=1.040;MLEAC=1;MLEAF=0.500;MQ=43.77;MQRankSum=-5.357;QD=6.76;ReadPosRankSum=-1.511;SOR=0.963	GT:AD:DP:GQ:PL	0/1:59,18:77:99:549,0,2449
3L	16487872	.	A	T	578.77	.	AC=1;AF=0.500;AN=2;BaseQRankSum=1.902;ClippingRankSum=0.000;DP=77;ExcessHet=3.0103;FS=0.000;MLEAC=1;MLEAF=0.500;MQ=43.60;MQRankSum=-5.721;QD=7.52;ReadPosRankSum=-1.926;SOR=0.730	GT:AD:DP:GQ:PL	0/1:59,18:77:99:607,0,2439
3L	16487886	.	C	A	534.77	.	AC=1;AF=0.500;AN=2;BaseQRankSum=1.206;ClippingRankSum=0.000;DP=79;ExcessHet=3.0103;FS=0.000;MLEAC=1;MLEAF=0.500;MQ=43.55;MQRankSum=-6.512;QD=6.77;ReadPosRankSum=-1.912;SOR=0.671	GT:AD:DP:GQ:PL	0/1:61,18:79:99:563,0,2583
3L	16487906	.	C	T	445.77	.	AC=1;AF=0.500;AN=2;BaseQRankSum=0.407;ClippingRankSum=0.000;DP=79;ExcessHet=3.0103;FS=3.931;MLEAC=1;MLEAF=0.500;MQ=43.57;MQRankSum=-6.646;QD=5.64;ReadPosRankSum=-1.013;SOR=1.280	GT:AD:DP:GQ:PL	0/1:63,16:79:99:474,0,2446
3L	16487967	.	A	T	582.77	.	AC=1;AF=0.500;AN=2;BaseQRankSum=3.098;ClippingRankSum=0.000;DP=73;ExcessHet=3.0103;FS=1.040;MLEAC=1;MLEAF=0.500;MQ=42.86;MQRankSum=-7.395;QD=7.98;ReadPosRankSum=-0.352;SOR=0.886	GT:AD:DP:GQ:PL	0/1:55,18:73:99:611,0,2277
3L	16487968	.	G	GTGATGT	567.73	.	AC=1;AF=0.500;AN=2;BaseQRankSum=1.206;ClippingRankSum=0.000;DP=73;ExcessHet=3.0103;FS=2.309;MLEAC=1;MLEAF=0.500;MQ=42.86;MQRankSum=-7.703;QD=7.78;ReadPosRankSum=0.111;SOR=1.061	GT:AD:DP:GQ:PL	0/1:56,17:73:99:605,0,2361
3L	16487981	.	A	T	660.77	.	AC=1;AF=0.500;AN=2;BaseQRankSum=0.748;ClippingRankSum=0.000;DP=85;ExcessHet=3.0103;FS=3.452;MLEAC=1;MLEAF=0.500;MQ=42.90;MQRankSum=-8.414;QD=7.77;ReadPosRankSum=0.204;SOR=0.869	GT:AD:DP:GQ:PL	0/1:64,21:85:99:689,0,2624
3L	16487986	.	C	T	660.77	.	AC=1;AF=0.500;AN=2;BaseQRankSum=2.171;ClippingRankSum=0.000;DP=84;ExcessHet=3.0103;FS=4.845;MLEAC=1;MLEAF=0.500;MQ=42.89;MQRankSum=-8.357;QD=7.87;ReadPosRankSum=0.279;SOR=0.850	GT:AD:DP:GQ:PL	0/1:63,21:84:99:689,0,2624
3L	16487987	.	A	G	657.77	.	AC=1;AF=0.500;AN=2;BaseQRankSum=-0.354;ClippingRankSum=0.000;DP=83;ExcessHet=3.0103;FS=3.470;MLEAC=1;MLEAF=0.500;MQ=42.88;MQRankSum=-8.299;QD=7.92;ReadPosRankSum=0.257;SOR=0.866	GT:AD:DP:GQ:PL	0/1:62,21:83:99:686,0,2666
3L	16487989	.	T	C	699.77	.	AC=1;AF=0.500;AN=2;BaseQRankSum=0.318;ClippingRankSum=0.000;DP=85;ExcessHet=3.0103;FS=3.452;MLEAC=1;MLEAF=0.500;MQ=42.90;MQRankSum=-8.414;QD=8.23;ReadPosRankSum=0.551;SOR=0.869	GT:AD:DP:GQ:PL	0/1:64,21:85:99:728,0,2663
3L	16487991	.	A	C	699.77	.	AC=1;AF=0.500;AN=2;BaseQRankSum=-0.663;ClippingRankSum=0.000;DP=87;ExcessHet=3.0103;FS=2.057;MLEAC=1;MLEAF=0.500;MQ=42.89;MQRankSum=-8.533;QD=8.04;ReadPosRankSum=0.327;SOR=0.760	GT:AD:DP:GQ:PL	0/1:65,22:87:99:728,0,2663
3L	16487999	.	A	AG	724.73	.	AC=1;AF=0.500;AN=2;BaseQRankSum=0.564;ClippingRankSum=0.000;DP=80;ExcessHet=3.0103;FS=0.000;MLEAC=1;MLEAF=0.500;MQ=42.83;MQRankSum=-7.850;QD=9.06;ReadPosRankSum=-0.410;SOR=0.629	GT:AD:DP:GQ:PL	0/1:58,22:80:99:762,0,2484
3L	16488071	.	C	G	757.77	.	AC=1;AF=0.500;AN=2;BaseQRankSum=-2.278;ClippingRankSum=0.000;DP=69;ExcessHet=3.0103;FS=0.942;MLEAC=1;MLEAF=0.500;MQ=42.15;MQRankSum=-7.785;QD=10.98;ReadPosRankSum=-1.752;SOR=0.693	GT:AD:DP:GQ:PL	0/1:44,25:69:99:786,0,8828
3L	16488095	.	A	G	735.77	.	AC=1;AF=0.500;AN=2;BaseQRankSum=-1.648;ClippingRankSum=0.000;DP=59;ExcessHet=3.0103;FS=1.056;MLEAC=1;MLEAF=0.500;MQ=42.20;MQRankSum=-7.158;QD=12.47;ReadPosRankSum=-0.143;SOR=0.963	GT:AD:DP:GQ:PL	0/1:38,21:59:99:764,0,9949
3L	16488103	.	C	CAA	684.73	.	AC=1;AF=0.500;AN=2;BaseQRankSum=-0.446;ClippingRankSum=0.000;DP=58;ExcessHet=3.0103;FS=2.346;MLEAC=1;MLEAF=0.500;MQ=42.22;MQRankSum=-7.097;QD=11.81;ReadPosRankSum=0.630;SOR=1.127	GT:AD:DP:GQ:PL	0/1:38,20:58:99:722,0,10322
3L	16488112	.	TG	T	636.73	.	AC=1;AF=0.500;AN=2;BaseQRankSum=-0.757;ClippingRankSum=0.000;DP=59;ExcessHet=3.0103;FS=4.045;MLEAC=1;MLEAF=0.500;MQ=42.35;MQRankSum=-7.181;QD=10.79;ReadPosRankSum=1.867;SOR=1.421	GT:AD:DP:GQ:PL	0/1:41,18:59:99:674,0,11792
3L	16488131	.	A	AT	612.73	.	AC=1;AF=0.500;AN=2;BaseQRankSum=-0.247;ClippingRankSum=0.000;DP=52;ExcessHet=3.0103;FS=1.108;MLEAC=1;MLEAF=0.500;MQ=42.00;MQRankSum=-6.685;QD=11.78;ReadPosRankSum=-0.029;SOR=0.892	GT:AD:DP:GQ:PL	0/1:34,18:52:99:650,0,12706
3L	16488134	.	G	GGACAAAATAATTCC	654.73	.	AC=1;AF=0.500;AN=2;BaseQRankSum=0.340;ClippingRankSum=0.000;DP=54;ExcessHet=3.0103;FS=2.391;MLEAC=1;MLEAF=0.500;MQ=42.02;MQRankSum=-6.825;QD=12.12;ReadPosRankSum=-0.671;SOR=1.067	GT:AD:DP:GQ:PL	0/1:35,19:54:99:692,0,12703
3L	16488138	.	T	C	534.77	.	AC=1;AF=0.500;AN=2;BaseQRankSum=0.524;ClippingRankSum=0.000;DP=50;ExcessHet=3.0103;FS=1.166;MLEAC=1;MLEAF=0.500;MQ=42.04;MQRankSum=-6.862;QD=10.70;ReadPosRankSum=0.530;SOR=0.906	GT:AD:DP:GQ:PL	0/1:35,15:50:99:563,0,12851
3L	16488142	.	T	TC	477.73	.	AC=1;AF=0.500;AN=2;BaseQRankSum=1.708;ClippingRankSum=0.000;DP=50;ExcessHet=3.0103;FS=1.166;MLEAC=1;MLEAF=0.500;MQ=42.04;MQRankSum=-6.862;QD=9.55;ReadPosRankSum=0.318;SOR=0.906	GT:AD:DP:GQ:PL	0/1:35,15:50:99:515,0,13075
3L	16488144	.	TCTA	T	513.73	.	AC=1;AF=0.500;AN=2;BaseQRankSum=0.159;ClippingRankSum=0.000;DP=52;ExcessHet=3.0103;FS=0.000;MLEAC=1;MLEAF=0.500;MQ=42.04;MQRankSum=-6.727;QD=9.88;ReadPosRankSum=0.259;SOR=0.797	GT:AD:DP:GQ:PL	0/1:37,15:52:99:551,0,13043
3L	16488150	.	T	TCCGTG	516.73	.	AC=1;AF=0.500;AN=2;BaseQRankSum=-0.388;ClippingRankSum=0.000;DP=55;ExcessHet=3.0103;FS=1.142;MLEAC=1;MLEAF=0.500;MQ=42.02;MQRankSum=-6.719;QD=9.40;ReadPosRankSum=-1.561;SOR=0.921	GT:AD:DP:GQ:PL	0/1:39,16:55:99:554,0,12800
3L	16488339	.	C	CGTGTGTGTGTGTGT	120.73	.	AC=1;AF=0.500;AN=2;BaseQRankSum=0.889;ClippingRankSum=0.000;DP=43;ExcessHet=3.0103;FS=4.339;MLEAC=1;MLEAF=0.500;MQ=43.60;MQRankSum=-4.161;QD=3.26;ReadPosRankSum=-3.025;SOR=1.981	GT:AD:DP:GQ:PL	0/1:31,6:37:99:158,0,1359
3L	16488411	.	A	AAAGGG	151.73	.	AC=1;AF=0.500;AN=2;BaseQRankSum=0.754;ClippingRankSum=0.000;DP=43;ExcessHet=3.0103;FS=3.827;MLEAC=1;MLEAF=0.500;MQ=43.41;MQRankSum=-3.496;QD=3.61;ReadPosRankSum=1.166;SOR=1.589	GT:AD:DP:GQ:PL	0/1:35,7:42:99:189,0,1539
3L	16488418	.	AT	A	170.73	.	AC=1;AF=0.500;AN=2;BaseQRankSum=0.126;ClippingRankSum=0.000;DP=44;ExcessHet=3.0103;FS=5.866;MLEAC=1;MLEAF=0.500;MQ=43.42;MQRankSum=-3.266;QD=3.88;ReadPosRankSum=0.032;SOR=1.863	GT:AD:DP:GQ:PL	0/1:36,8:44:99:208,0,1594
3L	16488542	.	GGTT	G	131.73	.	AC=1;AF=0.500;AN=2;BaseQRankSum=1.977;ClippingRankSum=0.000;DP=32;ExcessHet=3.0103;FS=1.792;MLEAC=1;MLEAF=0.500;MQ=43.06;MQRankSum=0.835;QD=4.88;ReadPosRankSum=1.023;SOR=1.204	GT:AD:DP:GQ:PL	0/1:21,6:27:99:169,0,791
3L	16488723	.	T	A	303.77	.	AC=1;AF=0.500;AN=2;BaseQRankSum=-0.606;ClippingRankSum=0.000;DP=25;ExcessHet=3.0103;FS=0.000;MLEAC=1;MLEAF=0.500;MQ=43.84;MQRankSum=-0.422;QD=13.21;ReadPosRankSum=-1.239;SOR=0.446	GT:AD:DP:GQ:PL	0/1:5,18:23:53:332,0,53
3L	16488859	.	A	G	353.77	.	AC=1;AF=0.500;AN=2;BaseQRankSum=-0.788;ClippingRankSum=0.000;DP=26;ExcessHet=3.0103;FS=12.711;MLEAC=1;MLEAF=0.500;MQ=43.59;MQRankSum=-0.813;QD=16.08;ReadPosRankSum=0.043;SOR=2.534	GT:AD:DP:GQ:PL	0/1:6,16:22:99:382,0,104
3L	16488966	.	G	A	617.77	.	AC=1;AF=0.500;AN=2;BaseQRankSum=-1.634;ClippingRankSum=0.000;DP=43;ExcessHet=3.0103;FS=0.000;MLEAC=1;MLEAF=0.500;MQ=43.91;MQRankSum=0.568;QD=14.37;ReadPosRankSum=0.654;SOR=0.996	GT:AD:DP:GQ:PL	0/1:14,29:43:99:646,0,263
3L	16489050	.	A	T	1297.77	.	AC=1;AF=0.500;AN=2;BaseQRankSum=-3.148;ClippingRankSum=0.000;DP=56;ExcessHet=3.0103;FS=1.096;MLEAC=1;MLEAF=0.500;MQ=43.88;MQRankSum=1.106;QD=23.17;ReadPosRankSum=-1.194;SOR=0.477	GT:AD:DP:GQ:PL	0/1:21,35:56:99:1326,0,735
3L	16489060	.	A	AT	1219.73	.	AC=1;AF=0.500;AN=2;BaseQRankSum=-1.084;ClippingRankSum=0.000;DP=55;ExcessHet=3.0103;FS=2.422;MLEAC=1;MLEAF=0.500;MQ=43.88;MQRankSum=1.004;QD=22.18;ReadPosRankSum=-0.516;SOR=0.368	GT:AD:DP:GQ:PL	0/1:22,33:55:99:1257,0,760
3L	16489123	.	A	AT	349.73	.	AC=1;AF=0.500;AN=2;BaseQRankSum=0.524;ClippingRankSum=0.000;DP=59;ExcessHet=3.0103;FS=1.054;MLEAC=1;MLEAF=0.500;MQ=43.88;MQRankSum=-1.569;QD=6.48;ReadPosRankSum=-1.063;SOR=0.761	GT:AD:DP:GQ:PL	0/1:30,24:54:99:387,0,489
3L	16489436	.	G	GACAAATGA	1845.73	.	AC=2;AF=1.00;AN=2;DP=46;ExcessHet=3.0103;FS=0.000;MLEAC=2;MLEAF=1.00;MQ=43.96;QD=27.73;SOR=0.941	GT:AD:DP:GQ:PL	1/1:0,43:43:99:1883,131,0
3L	16489657	.	TGC	T	227.73	.	AC=1;AF=0.500;AN=2;BaseQRankSum=-0.337;ClippingRankSum=0.000;DP=42;ExcessHet=3.0103;FS=5.960;MLEAC=1;MLEAF=0.500;MQ=43.75;MQRankSum=-1.389;QD=5.69;ReadPosRankSum=2.161;SOR=0.152	GT:AD:DP:GQ:PL	0/1:28,12:40:99:265,0,1292
3L	16489663	.	T	C	236.77	.	AC=1;AF=0.500;AN=2;BaseQRankSum=1.217;ClippingRankSum=0.000;DP=40;ExcessHet=3.0103;FS=5.960;MLEAC=1;MLEAF=0.500;MQ=43.74;MQRankSum=-1.389;QD=5.92;ReadPosRankSum=2.482;SOR=0.152	GT:AD:DP:GQ:PL	0/1:28,12:40:99:265,0,1292
3L	16489707	.	G	GTTTT	438.73	.	AC=1;AF=0.500;AN=2;BaseQRankSum=-0.720;ClippingRankSum=0.000;DP=41;ExcessHet=3.0103;FS=0.000;MLEAC=1;MLEAF=0.500;MQ=43.74;MQRankSum=-1.099;QD=12.19;ReadPosRankSum=-1.087;SOR=0.818	GT:AD:DP:GQ:PL	0/1:23,13:36:99:476,0,981
3L	16489788	.	C	T	168.77	.	AC=1;AF=0.500;AN=2;BaseQRankSum=2.485;ClippingRankSum=0.000;DP=50;ExcessHet=3.0103;FS=4.694;MLEAC=1;MLEAF=0.500;MQ=43.88;MQRankSum=-0.717;QD=3.38;ReadPosRankSum=1.024;SOR=1.528	GT:AD:DP:GQ:PL	0/1:37,13:50:99:197,0,810
3L	16489847	.	G	A	425.77	.	AC=1;AF=0.500;AN=2;BaseQRankSum=0.724;ClippingRankSum=0.000;DP=49;ExcessHet=3.0103;FS=1.240;MLEAC=1;MLEAF=0.500;MQ=43.72;MQRankSum=-3.618;QD=8.87;ReadPosRankSum=0.304;SOR=0.898	GT:AD:DP:GQ:PL	0/1:34,14:48:99:454,0,1594
3L	16489856	.	C	A	373.77	.	AC=1;AF=0.500;AN=2;BaseQRankSum=-0.431;ClippingRankSum=0.000;DP=47;ExcessHet=3.0103;FS=1.319;MLEAC=1;MLEAF=0.500;MQ=43.71;MQRankSum=-3.916;QD=8.13;ReadPosRankSum=-0.224;SOR=0.947	GT:AD:DP:GQ:PL	0/1:34,12:46:99:402,0,1571
3L	16489889	.	T	A	116.77	.	AC=1;AF=0.500;AN=2;BaseQRankSum=-0.070;ClippingRankSum=0.000;DP=47;ExcessHet=3.0103;FS=3.222;MLEAC=1;MLEAF=0.500;MQ=43.63;MQRankSum=-4.907;QD=2.54;ReadPosRankSum=-1.535;SOR=1.445	GT:AD:DP:GQ:PL	0/1:36,10:46:99:145,0,803
3L	16489944	.	T	A	194.77	.	AC=1;AF=0.500;AN=2;BaseQRankSum=-0.086;ClippingRankSum=0.000;DP=45;ExcessHet=3.0103;FS=5.545;MLEAC=1;MLEAF=0.500;MQ=43.46;MQRankSum=-5.787;QD=4.33;ReadPosRankSum=-0.147;SOR=1.897	GT:AD:DP:GQ:PL	0/1:34,11:45:99:223,0,799
3L	16489966	.	G	A	422.77	.	AC=1;AF=0.500;AN=2;BaseQRankSum=3.795;ClippingRankSum=0.000;DP=54;ExcessHet=3.0103;FS=8.942;MLEAC=1;MLEAF=0.500;MQ=43.26;MQRankSum=-6.174;QD=7.83;ReadPosRankSum=-1.307;SOR=2.040	GT:AD:DP:GQ:PL	0/1:38,16:54:99:451,0,866
3L	16489985	.	T	G	416.77	.	AC=1;AF=0.500;AN=2;BaseQRankSum=0.338;ClippingRankSum=0.000;DP=58;ExcessHet=3.0103;FS=2.733;MLEAC=1;MLEAF=0.500;MQ=43.41;MQRankSum=-6.358;QD=7.19;ReadPosRankSum=0.909;SOR=1.223	GT:AD:DP:GQ:PL	0/1:44,14:58:99:445,0,1742
3L	16489994	.	A	G	451.77	.	AC=1;AF=0.500;AN=2;BaseQRankSum=-1.460;ClippingRankSum=0.000;DP=60;ExcessHet=3.0103;FS=0.000;MLEAC=1;MLEAF=0.500;MQ=43.10;MQRankSum=-5.637;QD=7.53;ReadPosRankSum=0.251;SOR=0.703	GT:AD:DP:GQ:PL	0/1:44,16:60:99:480,0,1723
3L	16490031	.	C	A	616.77	.	AC=1;AF=0.500;AN=2;BaseQRankSum=0.957;ClippingRankSum=0.000;DP=63;ExcessHet=3.0103;FS=3.762;MLEAC=1;MLEAF=0.500;MQ=42.97;MQRankSum=-6.219;QD=9.79;ReadPosRankSum=-0.509;SOR=0.534	GT:AD:DP:GQ:PL	0/1:44,19:63:99:645,0,1810
3L	16490038	.	T	G	664.77	.	AC=1;AF=0.500;AN=2;BaseQRankSum=-0.550;ClippingRankSum=0.000;DP=62;ExcessHet=3.0103;FS=2.359;MLEAC=1;MLEAF=0.500;MQ=42.97;MQRankSum=-6.131;QD=10.72;ReadPosRankSum=-0.962;SOR=0.556	GT:AD:DP:GQ:PL	0/1:43,19:62:99:693,0,1745
3L	16490044	.	A	C	633.77	.	AC=1;AF=0.500;AN=2;BaseQRankSum=-1.157;ClippingRankSum=0.000;DP=61;ExcessHet=3.0103;FS=5.630;MLEAC=1;MLEAF=0.500;MQ=43.00;MQRankSum=-6.048;QD=10.39;ReadPosRankSum=-0.625;SOR=0.662	GT:AD:DP:GQ:PL	0/1:43,18:61:99:662,0,1819
3L	16490045	.	C	T	591.77	.	AC=1;AF=0.500;AN=2;BaseQRankSum=1.557;ClippingRankSum=0.000;DP=62;ExcessHet=3.0103;FS=5.740;MLEAC=1;MLEAF=0.500;MQ=43.02;MQRankSum=-6.121;QD=9.54;ReadPosRankSum=-0.434;SOR=0.646	GT:AD:DP:GQ:PL	0/1:44,18:62:99:620,0,1822
3L	16490060	.	T	TTAATTATTTACATCA	714.73	.	AC=1;AF=0.500;AN=2;BaseQRankSum=1.141;ClippingRankSum=0.000;DP=61;ExcessHet=3.0103;FS=2.404;MLEAC=1;MLEAF=0.500;MQ=43.00;MQRankSum=-6.048;QD=11.72;ReadPosRankSum=-0.783;SOR=0.758	GT:AD:DP:GQ:PL	0/1:43,18:61:99:752,0,1734
3L	16490064	.	T	TA	663.73	.	AC=1;AF=0.500;AN=2;BaseQRankSum=0.224;ClippingRankSum=0.000;DP=64;ExcessHet=3.0103;FS=2.278;MLEAC=1;MLEAF=0.500;MQ=43.04;MQRankSum=-5.734;QD=10.37;ReadPosRankSum=-1.246;SOR=0.763	GT:AD:DP:GQ:PL	0/1:44,20:64:99:701,0,1854
3L	16490067	.	C	T	675.77	.	AC=1;AF=0.500;AN=2;BaseQRankSum=3.077;ClippingRankSum=0.000;DP=65;ExcessHet=3.0103;FS=2.282;MLEAC=1;MLEAF=0.500;MQ=43.05;MQRankSum=-5.803;QD=10.40;ReadPosRankSum=-1.130;SOR=0.738	GT:AD:DP:GQ:PL	0/1:45,20:65:99:704,0,1820
3L	16490088	.	G	A	474.77	.	AC=1;AF=0.500;AN=2;BaseQRankSum=-2.052;ClippingRankSum=0.000;DP=55;ExcessHet=3.0103;FS=4.362;MLEAC=1;MLEAF=0.500;MQ=43.36;MQRankSum=-5.815;QD=8.79;ReadPosRankSum=-0.512;SOR=0.976	GT:AD:DP:GQ:PL	0/1:39,15:54:99:503,0,1565
3L	16490093	.	G	T	426.77	.	AC=1;AF=0.500;AN=2;BaseQRankSum=-1.397;ClippingRankSum=0.000;DP=53;ExcessHet=3.0103;FS=9.156;MLEAC=1;MLEAF=0.500;MQ=43.43;MQRankSum=-5.270;QD=8.21;ReadPosRankSum=-0.237;SOR=1.706	GT:AD:DP:GQ:PL	0/1:38,14:52:99:455,0,1568
3L	16490112	.	C	A	256.77	.	AC=1;AF=0.500;AN=2;BaseQRankSum=0.731;ClippingRankSum=0.000;DP=53;ExcessHet=3.0103;FS=6.433;MLEAC=1;MLEAF=0.500;MQ=43.49;MQRankSum=-5.438;QD=4.94;ReadPosRankSum=-0.951;SOR=1.410	GT:AD:DP:GQ:PL	0/1:37,15:52:99:285,0,871
3L	16490498	.	G	C	1125.77	.	AC=2;AF=1.00;AN=2;DP=43;ExcessHet=3.0103;FS=0.000;MLEAC=2;MLEAF=1.00;MQ=43.95;QD=26.18;SOR=0.836	GT:AD:DP:GQ:PL	1/1:0,43:43:99:1154,128,0
3L	16491363	.	T	C	499.77	.	AC=1;AF=0.500;AN=2;BaseQRankSum=0.349;ClippingRankSum=0.000;DP=44;ExcessHet=3.0103;FS=0.000;MLEAC=1;MLEAF=0.500;MQ=43.93;MQRankSum=0.000;QD=11.62;ReadPosRankSum=-1.608;SOR=0.575	GT:AD:DP:GQ:PL	0/1:18,25:43:99:528,0,366
3L	16491638	.	C	T	287.77	.	AC=1;AF=0.500;AN=2;BaseQRankSum=2.347;ClippingRankSum=0.000;DP=62;ExcessHet=3.0103;FS=1.078;MLEAC=1;MLEAF=0.500;MQ=44.00;MQRankSum=0.000;QD=4.64;ReadPosRankSum=0.727;SOR=0.848	GT:AD:DP:GQ:PL	0/1:44,18:62:99:316,0,1021
3L	16491706	.	C	G	1042.77	.	AC=1;AF=0.500;AN=2;BaseQRankSum=1.338;ClippingRankSum=0.000;DP=67;ExcessHet=3.0103;FS=7.361;MLEAC=1;MLEAF=0.500;MQ=43.91;MQRankSum=2.132;QD=15.56;ReadPosRankSum=0.516;SOR=1.215	GT:AD:DP:GQ:PL	0/1:21,46:67:99:1071,0,366
3L	16491739	.	CT	C	900.73	.	AC=1;AF=0.500;AN=2;BaseQRankSum=0.814;ClippingRankSum=0.000;DP=76;ExcessHet=3.0103;FS=11.305;MLEAC=1;MLEAF=0.500;MQ=43.92;MQRankSum=2.190;QD=12.34;ReadPosRankSum=0.126;SOR=1.312	GT:AD:DP:GQ:PL	0/1:22,51:73:99:938,0,295
3L	16491784	.	A	C	1193.77	.	AC=1;AF=0.500;AN=2;BaseQRankSum=1.153;ClippingRankSum=0.000;DP=73;ExcessHet=3.0103;FS=1.022;MLEAC=1;MLEAF=0.500;MQ=43.92;MQRankSum=2.423;QD=16.35;ReadPosRankSum=-0.491;SOR=0.769	GT:AD:DP:GQ:PL	0/1:19,54:73:99:1222,0,289
3L	16491838	.	C	T	1184.77	.	AC=1;AF=0.500;AN=2;BaseQRankSum=1.097;ClippingRankSum=0.000;DP=72;ExcessHet=3.0103;FS=0.000;MLEAC=1;MLEAF=0.500;MQ=44.00;MQRankSum=0.000;QD=16.46;ReadPosRankSum=0.722;SOR=0.643	GT:AD:DP:GQ:PL	0/1:19,53:72:99:1213,0,274
3L	16491875	.	G	A	1342.77	.	AC=1;AF=0.500;AN=2;BaseQRankSum=0.760;ClippingRankSum=0.000;DP=74;ExcessHet=3.0103;FS=2.469;MLEAC=1;MLEAF=0.500;MQ=44.00;MQRankSum=0.000;QD=18.15;ReadPosRankSum=-0.836;SOR=0.426	GT:AD:DP:GQ:PL	0/1:14,60:74:99:1371,0,138
3L	16492099	.	A	T	179.77	.	AC=1;AF=0.500;AN=2;BaseQRankSum=1.017;ClippingRankSum=0.000;DP=62;ExcessHet=3.0103;FS=4.404;MLEAC=1;MLEAF=0.500;MQ=44.00;MQRankSum=0.000;QD=2.90;ReadPosRankSum=0.620;SOR=1.254	GT:AD:DP:GQ:PL	0/1:48,14:62:99:208,0,1156
3L	16492317	.	T	C	840.77	.	AC=1;AF=0.500;AN=2;BaseQRankSum=1.611;ClippingRankSum=0.000;DP=64;ExcessHet=3.0103;FS=1.006;MLEAC=1;MLEAF=0.500;MQ=43.92;MQRankSum=-0.735;QD=13.56;ReadPosRankSum=0.379;SOR=0.785	GT:AD:DP:GQ:PL	0/1:23,39:62:99:869,0,442
3L	16492338	.	T	C	802.77	.	AC=1;AF=0.500;AN=2;BaseQRankSum=0.020;ClippingRankSum=0.000;DP=54;ExcessHet=3.0103;FS=1.116;MLEAC=1;MLEAF=0.500;MQ=43.96;MQRankSum=-0.647;QD=15.15;ReadPosRankSum=-0.605;SOR=0.715	GT:AD:DP:GQ:PL	0/1:17,36:53:99:831,0,320
3L	16492404	.	G	A	761.77	.	AC=1;AF=0.500;AN=2;BaseQRankSum=2.420;ClippingRankSum=0.000;DP=53;ExcessHet=3.0103;FS=1.136;MLEAC=1;MLEAF=0.500;MQ=43.34;MQRankSum=-1.478;QD=14.65;ReadPosRankSum=0.365;SOR=0.442	GT:AD:DP:GQ:PL	0/1:18,34:52:99:790,0,338
3L	16492599	.	T	G	1148.77	.	AC=1;AF=0.500;AN=2;BaseQRankSum=-1.574;ClippingRankSum=0.000;DP=51;ExcessHet=3.0103;FS=1.110;MLEAC=1;MLEAF=0.500;MQ=43.83;MQRankSum=2.136;QD=22.52;ReadPosRankSum=0.913;SOR=1.028	GT:AD:DP:GQ:PL	0/1:21,30:51:99:1177,0,874
3L	16492600	.	T	A	1148.77	.	AC=1;AF=0.500;AN=2;BaseQRankSum=-0.475;ClippingRankSum=0.000;DP=51;ExcessHet=3.0103;FS=1.110;MLEAC=1;MLEAF=0.500;MQ=43.83;MQRankSum=2.136;QD=22.52;ReadPosRankSum=1.512;SOR=1.028	GT:AD:DP:GQ:PL	0/1:21,30:51:99:1177,0,874
3L	16492623	.	A	T	606.77	.	AC=1;AF=0.500;AN=2;BaseQRankSum=0.101;ClippingRankSum=0.000;DP=47;ExcessHet=3.0103;FS=1.128;MLEAC=1;MLEAF=0.500;MQ=43.94;MQRankSum=1.313;QD=12.91;ReadPosRankSum=0.608;SOR=0.906	GT:AD:DP:GQ:PL	0/1:18,29:47:99:635,0,355
3L	16492638	.	C	A	573.77	.	AC=1;AF=0.500;AN=2;BaseQRankSum=-0.815;ClippingRankSum=0.000;DP=48;ExcessHet=3.0103;FS=0.000;MLEAC=1;MLEAF=0.500;MQ=43.94;MQRankSum=1.225;QD=11.95;ReadPosRankSum=1.032;SOR=0.783	GT:AD:DP:GQ:PL	0/1:20,28:48:99:602,0,404
3L	16492785	.	C	A	247.77	.	AC=1;AF=0.500;AN=2;BaseQRankSum=1.683;ClippingRankSum=0.000;DP=49;ExcessHet=3.0103;FS=0.000;MLEAC=1;MLEAF=0.500;MQ=43.41;MQRankSum=-3.868;QD=5.06;ReadPosRankSum=0.614;SOR=0.818	GT:AD:DP:GQ:PL	0/1:34,15:49:99:276,0,778
3L	16493019	.	T	A	278.77	.	AC=1;AF=0.500;AN=2;BaseQRankSum=1.533;ClippingRankSum=0.000;DP=63;ExcessHet=3.0103;FS=2.396;MLEAC=1;MLEAF=0.500;MQ=43.07;MQRankSum=-6.583;QD=4.42;ReadPosRankSum=1.649;SOR=0.379	GT:AD:DP:GQ:PL	0/1:45,18:63:99:307,0,1013
3L	16493039	.	T	TAC	666.73	.	AC=1;AF=0.500;AN=2;BaseQRankSum=1.680;ClippingRankSum=0.000;DP=62;ExcessHet=3.0103;FS=2.299;MLEAC=1;MLEAF=0.500;MQ=42.89;MQRankSum=-6.578;QD=10.75;ReadPosRankSum=0.648;SOR=0.758	GT:AD:DP:GQ:PL	0/1:42,20:62:99:704,0,1892
3L	16493044	.	G	A	698.77	.	AC=1;AF=0.500;AN=2;BaseQRankSum=3.523;ClippingRankSum=0.000;DP=64;ExcessHet=3.0103;FS=1.016;MLEAC=1;MLEAF=0.500;MQ=42.88;MQRankSum=-6.973;QD=10.92;ReadPosRankSum=0.717;SOR=0.534	GT:AD:DP:GQ:PL	0/1:44,20:64:99:727,0,1937
3L	16493054	.	TTATATGG	T	750.73	.	AC=1;AF=0.500;AN=2;BaseQRankSum=-1.547;ClippingRankSum=0.000;DP=65;ExcessHet=3.0103;FS=0.000;MLEAC=1;MLEAF=0.500;MQ=42.85;MQRankSum=-7.048;QD=11.55;ReadPosRankSum=0.100;SOR=0.610	GT:AD:DP:GQ:PL	0/1:44,21:65:99:788,0,2017
3L	16493069	.	ATG	A	759.73	.	AC=1;AF=0.500;AN=2;BaseQRankSum=-0.761;ClippingRankSum=0.000;DP=63;ExcessHet=3.0103;FS=0.000;MLEAC=1;MLEAF=0.500;MQ=42.78;MQRankSum=-6.923;QD=12.06;ReadPosRankSum=-1.403;SOR=0.721	GT:AD:DP:GQ:PL	0/1:41,22:63:99:797,0,1934
3L	16493072	.	ATATGT	A	750.73	.	AC=1;AF=0.500;AN=2;BaseQRankSum=1.330;ClippingRankSum=0.000;DP=64;ExcessHet=3.0103;FS=0.000;MLEAC=1;MLEAF=0.500;MQ=42.80;MQRankSum=-6.989;QD=11.73;ReadPosRankSum=-1.563;SOR=0.772	GT:AD:DP:GQ:PL	0/1:42,22:64:99:788,0,2060
3L	16493085	.	G	C	756.77	.	AC=1;AF=0.500;AN=2;BaseQRankSum=1.600;ClippingRankSum=0.000;DP=67;ExcessHet=3.0103;FS=0.992;MLEAC=1;MLEAF=0.500;MQ=42.86;MQRankSum=-7.183;QD=11.30;SOR=0.839	GT:AD:DP:GQ:PL	0/1:45,22:67:99:785,0,2102
3L	16493087	.	C	A	759.77	.	AC=1;AF=0.500;AN=2;BaseQRankSum=3.182;ClippingRankSum=0.000;DP=66;ExcessHet=3.0103;FS=0.000;MLEAC=1;MLEAF=0.500;MQ=42.84;MQRankSum=-7.369;QD=11.51;ReadPosRankSum=-1.295;SOR=0.746	GT:AD:DP:GQ:PL	0/1:45,21:66:99:788,0,2060
3L	16493093	.	T	TG	708.73	.	AC=1;AF=0.500;AN=2;BaseQRankSum=2.435;ClippingRankSum=0.000;DP=65;ExcessHet=3.0103;FS=1.018;MLEAC=1;MLEAF=0.500;MQ=42.82;MQRankSum=-7.304;QD=10.90;ReadPosRankSum=-1.663;SOR=0.640	GT:AD:DP:GQ:PL	0/1:44,21:65:99:746,0,2063
3L	16493096	.	T	TAATATA	666.73	.	AC=1;AF=0.500;AN=2;BaseQRankSum=-0.106;ClippingRankSum=0.000;DP=64;ExcessHet=3.0103;FS=1.016;MLEAC=1;MLEAF=0.500;MQ=42.92;MQRankSum=-7.239;QD=10.42;ReadPosRankSum=-1.536;SOR=0.534	GT:AD:DP:GQ:PL	0/1:44,20:64:99:704,0,2066
3L	16493098	.	C	G	678.77	.	AC=1;AF=0.500;AN=2;BaseQRankSum=-0.083;ClippingRankSum=0.000;DP=61;ExcessHet=3.0103;FS=0.000;MLEAC=1;MLEAF=0.500;MQ=42.86;MQRankSum=-7.599;QD=11.13;ReadPosRankSum=-1.179;SOR=0.763	GT:AD:DP:GQ:PL	0/1:43,18:61:99:707,0,2024
3L	16493109	.	T	C	565.77	.	AC=1;AF=0.500;AN=2;BaseQRankSum=-1.820;ClippingRankSum=0.000;DP=61;ExcessHet=3.0103;FS=1.078;MLEAC=1;MLEAF=0.500;MQ=42.96;MQRankSum=-7.026;QD=9.27;ReadPosRankSum=-1.384;SOR=0.730	GT:AD:DP:GQ:PL	0/1:44,17:61:99:594,0,1871
3L	16493114	.	G	A	631.77	.	AC=1;AF=0.500;AN=2;BaseQRankSum=1.205;ClippingRankSum=0.000;DP=64;ExcessHet=3.0103;FS=3.712;MLEAC=1;MLEAF=0.500;MQ=42.98;MQRankSum=-6.707;QD=9.87;ReadPosRankSum=-2.369;SOR=1.074	GT:AD:DP:GQ:PL	0/1:44,20:64:99:660,0,1892
3L	16493127	.	AGATGAATCC	A	702.73	.	AC=1;AF=0.500;AN=2;BaseQRankSum=-1.543;ClippingRankSum=0.000;DP=68;ExcessHet=3.0103;FS=1.000;MLEAC=1;MLEAF=0.500;MQ=43.14;MQRankSum=-5.906;QD=10.33;ReadPosRankSum=-2.266;SOR=0.679	GT:AD:DP:GQ:PL	0/1:47,21:68:99:740,0,2134
3L	16493142	.	T	C	723.77	.	AC=1;AF=0.500;AN=2;BaseQRankSum=-0.837;ClippingRankSum=0.000;DP=62;ExcessHet=3.0103;FS=1.060;MLEAC=1;MLEAF=0.500;MQ=43.16;MQRankSum=-5.416;QD=11.67;ReadPosRankSum=-2.457;SOR=0.966	GT:AD:DP:GQ:PL	0/1:43,19:62:99:752,0,1979
3L	16493359	.	G	C	351.77	.	AC=1;AF=0.500;AN=2;BaseQRankSum=-2.046;ClippingRankSum=0.000;DP=59;ExcessHet=3.0103;FS=3.922;MLEAC=1;MLEAF=0.500;MQ=43.71;MQRankSum=-3.097;QD=5.96;ReadPosRankSum=1.448;SOR=0.296	GT:AD:DP:GQ:PL	0/1:38,21:59:99:380,0,883
3L	16493524	.	C	T	1321.77	.	AC=2;AF=1.00;AN=2;DP=49;ExcessHet=3.0103;FS=0.000;MLEAC=2;MLEAF=1.00;MQ=43.94;QD=26.97;SOR=0.733	GT:AD:DP:GQ:PL	1/1:0,49:49:99:1350,146,0
3L	16493983	.	G	A	323.77	.	AC=1;AF=0.500;AN=2;BaseQRankSum=0.304;ClippingRankSum=0.000;DP=24;ExcessHet=3.0103;FS=0.000;MLEAC=1;MLEAF=0.500;MQ=42.44;MQRankSum=0.421;QD=13.49;ReadPosRankSum=1.541;SOR=0.527	GT:AD:DP:GQ:PL	0/1:8,16:24:99:352,0,212
3L	16494529	.	T	TA	437.73	.	AC=2;AF=1.00;AN=2;DP=16;ExcessHet=3.0103;FS=0.000;MLEAC=2;MLEAF=1.00;MQ=39.19;QD=29.18;SOR=1.911	GT:AD:DP:GQ:PL	1/1:0,15:15:45:475,45,0
3L	16494614	.	C	T	1545.77	.	AC=2;AF=1.00;AN=2;DP=60;ExcessHet=3.0103;FS=0.000;MLEAC=2;MLEAF=1.00;MQ=40.07;QD=26.20;SOR=0.726	GT:AD:DP:GQ:PL	1/1:0,59:59:99:1574,177,0
3L	16494750	.	A	T	1432.77	.	AC=1;AF=0.500;AN=2;BaseQRankSum=-0.889;ClippingRankSum=0.000;DP=62;ExcessHet=3.0103;FS=0.000;MLEAC=1;MLEAF=0.500;MQ=39.57;MQRankSum=-1.802;QD=23.88;ReadPosRankSum=1.633;SOR=0.701	GT:AD:DP:GQ:PL	0/1:24,36:60:99:1461,0,2711
3L	16494757	.	T	C	1491.77	.	AC=1;AF=0.500;AN=2;BaseQRankSum=-0.860;ClippingRankSum=0.000;DP=62;ExcessHet=3.0103;FS=0.997;MLEAC=1;MLEAF=0.500;MQ=39.30;MQRankSum=-2.219;QD=24.86;ReadPosRankSum=1.250;SOR=0.871	GT:AD:DP:GQ:PL	0/1:24,36:60:99:1520,0,2708
3L	16494764	.	A	G	1568.77	.	AC=1;AF=0.500;AN=2;BaseQRankSum=-0.347;ClippingRankSum=0.000;DP=63;ExcessHet=3.0103;FS=0.992;MLEAC=1;MLEAF=0.500;MQ=38.41;MQRankSum=-2.751;QD=25.72;ReadPosRankSum=0.642;SOR=0.850	GT:AD:DP:GQ:PL	0/1:22,39:61:99:1597,0,2590
3L	16494780	.	T	A	1461.77	.	AC=1;AF=0.500;AN=2;BaseQRankSum=-1.698;ClippingRankSum=0.000;DP=60;ExcessHet=3.0103;FS=0.000;MLEAC=1;MLEAF=0.500;MQ=37.69;MQRankSum=-2.782;QD=25.20;ReadPosRankSum=0.816;SOR=0.667	GT:AD:DP:GQ:PL	0/1:21,37:58:99:1490,0,2421
3L	16494791	.	A	G	1411.77	.	AC=1;AF=0.500;AN=2;BaseQRankSum=-1.517;ClippingRankSum=0.000;DP=64;ExcessHet=3.0103;FS=0.000;MLEAC=1;MLEAF=0.500;MQ=37.15;MQRankSum=-2.506;QD=22.77;ReadPosRankSum=2.065;SOR=0.776	GT:AD:DP:GQ:PL	0/1:25,37:62:99:1440,0,2447
3L	16494875	.	T	C	663.77	.	AC=1;AF=0.500;AN=2;BaseQRankSum=3.291;ClippingRankSum=0.000;DP=57;ExcessHet=3.0103;FS=2.243;MLEAC=1;MLEAF=0.500;MQ=37.14;MQRankSum=-1.170;QD=11.65;ReadPosRankSum=0.194;SOR=0.442	GT:AD:DP:GQ:PL	0/1:25,32:57:99:692,0,464
3L	16494913	.	A	G	1661.77	.	AC=2;AF=1.00;AN=2;DP=65;ExcessHet=3.0103;FS=0.000;MLEAC=2;MLEAF=1.00;MQ=39.07;QD=25.57;SOR=0.925	GT:AD:DP:GQ:PL	1/1:0,65:65:99:1690,193,0
3L	16494947	.	CAAACAATGATAT	C	1546.73	.	AC=1;AF=0.500;AN=2;BaseQRankSum=-0.046;ClippingRankSum=0.000;DP=64;ExcessHet=3.0103;FS=4.130;MLEAC=1;MLEAF=0.500;MQ=40.88;MQRankSum=-2.709;QD=27.62;ReadPosRankSum=-2.753;SOR=0.771	GT:AD:DP:GQ:PL	0/1:17,39:56:99:1584,0,596
3L	16495015	.	G	T	965.77	.	AC=1;AF=0.500;AN=2;BaseQRankSum=-2.113;ClippingRankSum=0.000;DP=57;ExcessHet=3.0103;FS=6.050;MLEAC=1;MLEAF=0.500;MQ=41.76;MQRankSum=-2.989;QD=16.94;ReadPosRankSum=2.479;SOR=0.693	GT:AD:DP:GQ:PL	0/1:16,41:57:99:994,0,293
3L	16495048	.	G	A	1608.77	.	AC=2;AF=1.00;AN=2;DP=58;ExcessHet=3.0103;FS=0.000;MLEAC=2;MLEAF=1.00;MQ=42.14;QD=27.74;SOR=0.762	GT:AD:DP:GQ:PL	1/1:0,58:58:99:1637,174,0
3L	16495098	.	A	G	1931.77	.	AC=2;AF=1.00;AN=2;DP=53;ExcessHet=3.0103;FS=0.000;MLEAC=2;MLEAF=1.00;MQ=43.30;QD=34.36;SOR=1.287	GT:AD:DP:GQ:PL	1/1:0,53:53:99:1960,159,0
3L	16495111	.	G	GT	521.73	.	AC=1;AF=0.500;AN=2;BaseQRankSum=0.377;ClippingRankSum=0.000;DP=51;ExcessHet=3.0103;FS=7.135;MLEAC=1;MLEAF=0.500;MQ=43.33;MQRankSum=0.053;QD=11.10;ReadPosRankSum=1.147;SOR=0.140	GT:AD:DP:GQ:PL	0/1:16,31:47:99:559,0,207
3L	16495154	.	A	G	794.77	.	AC=1;AF=0.500;AN=2;BaseQRankSum=-0.639;ClippingRankSum=0.000;DP=48;ExcessHet=3.0103;FS=1.209;MLEAC=1;MLEAF=0.500;MQ=42.12;MQRankSum=-1.291;QD=16.56;ReadPosRankSum=0.200;SOR=0.512	GT:AD:DP:GQ:PL	0/1:15,33:48:99:823,0,288
3L	16495178	.	T	G	723.77	.	AC=1;AF=0.500;AN=2;BaseQRankSum=-2.548;ClippingRankSum=0.000;DP=43;ExcessHet=3.0103;FS=1.358;MLEAC=1;MLEAF=0.500;MQ=41.85;MQRankSum=-0.550;QD=16.83;ReadPosRankSum=-1.274;SOR=0.368	GT:AD:DP:GQ:PL	0/1:12,31:43:99:752,0,205
3L	16495210	.	A	C	518.77	.	AC=1;AF=0.500;AN=2;BaseQRankSum=0.281;ClippingRankSum=0.000;DP=37;ExcessHet=3.0103;FS=1.323;MLEAC=1;MLEAF=0.500;MQ=41.55;MQRankSum=-1.524;QD=14.02;ReadPosRankSum=1.034;SOR=0.755	GT:AD:DP:GQ:PL	0/1:13,24:37:99:547,0,250
3L	16495221	.	AGTGACACCTT	A	911.73	.	AC=1;AF=0.500;AN=2;BaseQRankSum=0.017;ClippingRankSum=0.000;DP=38;ExcessHet=3.0103;FS=3.053;MLEAC=1;MLEAF=0.500;MQ=41.62;MQRankSum=-1.524;QD=24.64;ReadPosRankSum=0.806;SOR=0.591	GT:AD:DP:GQ:PL	0/1:13,24:37:99:949,0,460
3L	16495268	.	C	T	493.77	.	AC=1;AF=0.500;AN=2;BaseQRankSum=-0.301;ClippingRankSum=0.000;DP=36;ExcessHet=3.0103;FS=7.569;MLEAC=1;MLEAF=0.500;MQ=42.92;MQRankSum=-1.754;QD=13.72;ReadPosRankSum=-1.157;SOR=0.144	GT:AD:DP:GQ:PL	0/1:13,23:36:99:522,0,258
3L	16495402	.	GT	G	432.73	.	AC=1;AF=0.500;AN=2;BaseQRankSum=0.268;ClippingRankSum=0.000;DP=43;ExcessHet=3.0103;FS=6.358;MLEAC=1;MLEAF=0.500;MQ=44.00;MQRankSum=0.000;QD=10.55;ReadPosRankSum=-2.209;SOR=0.116	GT:AD:DP:GQ:PL	0/1:10,31:41:68:470,0,68
3L	16495448	.	C	T	904.77	.	AC=1;AF=0.500;AN=2;BaseQRankSum=0.513;ClippingRankSum=0.000;DP=60;ExcessHet=3.0103;FS=2.453;MLEAC=1;MLEAF=0.500;MQ=43.97;MQRankSum=1.546;QD=15.34;ReadPosRankSum=2.034;SOR=0.380	GT:AD:DP:GQ:PL	0/1:18,41:59:99:933,0,271
3L	16495502	.	A	T	1764.77	.	AC=2;AF=1.00;AN=2;DP=66;ExcessHet=3.0103;FS=0.000;MLEAC=2;MLEAF=1.00;MQ=43.91;QD=26.74;SOR=1.033	GT:AD:DP:GQ:PL	1/1:0,66:66:99:1793,198,0
3L	16495573	.	T	A	1002.77	.	AC=1;AF=0.500;AN=2;BaseQRankSum=-2.261;ClippingRankSum=0.000;DP=75;ExcessHet=3.0103;FS=0.000;MLEAC=1;MLEAF=0.500;MQ=43.90;MQRankSum=0.489;QD=13.37;ReadPosRankSum=0.746;SOR=0.696	GT:AD:DP:GQ:PL	0/1:29,46:75:99:1031,0,554
3L	16495623	.	C	CAAAATA	1605.73	.	AC=1;AF=0.500;AN=2;BaseQRankSum=0.723;ClippingRankSum=0.000;DP=67;ExcessHet=3.0103;FS=2.258;MLEAC=1;MLEAF=0.500;MQ=43.88;MQRankSum=1.000;QD=24.33;ReadPosRankSum=-0.625;SOR=1.126	GT:AD:DP:GQ:PL	0/1:26,40:66:99:1643,0,1236
3L	16495806	.	G	A	1092.77	.	AC=1;AF=0.500;AN=2;BaseQRankSum=-1.051;ClippingRankSum=0.000;DP=81;ExcessHet=3.0103;FS=0.000;MLEAC=1;MLEAF=0.500;MQ=43.96;MQRankSum=-0.741;QD=13.49;ReadPosRankSum=1.048;SOR=0.708	GT:AD:DP:GQ:PL	0/1:30,51:81:99:1121,0,595
3L	16495862	.	G	A	863.77	.	AC=1;AF=0.500;AN=2;BaseQRankSum=-0.650;ClippingRankSum=0.000;DP=68;ExcessHet=3.0103;FS=3.357;MLEAC=1;MLEAF=0.500;MQ=43.97;MQRankSum=1.262;QD=12.70;ReadPosRankSum=-1.147;SOR=0.467	GT:AD:DP:GQ:PL	0/1:27,41:68:99:892,0,551
3L	16495897	.	A	G	1069.77	.	AC=1;AF=0.500;AN=2;BaseQRankSum=0.080;ClippingRankSum=0.000;DP=74;ExcessHet=3.0103;FS=0.000;MLEAC=1;MLEAF=0.500;MQ=43.82;MQRankSum=-2.222;QD=14.46;ReadPosRankSum=1.333;SOR=0.693	GT:AD:DP:GQ:PL	0/1:44,30:74:99:1098,0,1627
3L	16495908	.	GGGATTTATGCA	G	1516.73	.	AC=1;AF=0.500;AN=2;BaseQRankSum=2.028;ClippingRankSum=0.000;DP=72;ExcessHet=3.0103;FS=1.968;MLEAC=1;MLEAF=0.500;MQ=43.81;MQRankSum=2.022;QD=21.07;ReadPosRankSum=-0.249;SOR=0.813	GT:AD:DP:GQ:PL	0/1:32,40:72:99:1554,0,1223
3L	16495912	.	T	C	1177.77	.	AC=1;AF=0.500;AN=2;BaseQRankSum=-1.069;ClippingRankSum=0.000;DP=69;ExcessHet=3.0103;FS=0.907;MLEAC=1;MLEAF=0.500;MQ=43.80;MQRankSum=-2.140;QD=17.07;ReadPosRankSum=0.152;SOR=0.575	GT:AD:DP:GQ:PL	0/1:40,29:69:99:1206,0,1583
3L	16495926	.	A	T	1065.77	.	AC=1;AF=0.500;AN=2;BaseQRankSum=-2.452;ClippingRankSum=0.000;DP=69;ExcessHet=3.0103;FS=0.000;MLEAC=1;MLEAF=0.500;MQ=43.80;MQRankSum=-2.105;QD=15.67;ReadPosRankSum=2.094;SOR=0.614	GT:AD:DP:GQ:PL	0/1:39,29:68:99:1094,0,1634
3L	16495932	.	T	G	1065.77	.	AC=1;AF=0.500;AN=2;BaseQRankSum=-0.936;ClippingRankSum=0.000;DP=71;ExcessHet=3.0103;FS=2.017;MLEAC=1;MLEAF=0.500;MQ=43.81;MQRankSum=-2.174;QD=15.23;ReadPosRankSum=0.912;SOR=0.568	GT:AD:DP:GQ:PL	0/1:41,29:70:99:1094,0,1634
3L	16495945	.	AT	A	969.73	.	AC=1;AF=0.500;AN=2;BaseQRankSum=-1.478;ClippingRankSum=0.000;DP=69;ExcessHet=3.0103;FS=2.191;MLEAC=1;MLEAF=0.500;MQ=43.76;MQRankSum=-2.543;QD=14.26;ReadPosRankSum=-0.513;SOR=0.537	GT:AD:DP:GQ:PL	0/1:41,27:68:99:1007,0,1610
3L	16495947	.	T	A	975.77	.	AC=1;AF=0.500;AN=2;BaseQRankSum=-2.359;ClippingRankSum=0.000;DP=69;ExcessHet=3.0103;FS=2.065;MLEAC=1;MLEAF=0.500;MQ=43.76;MQRankSum=-1.771;QD=14.35;ReadPosRankSum=0.144;SOR=0.574	GT:AD:DP:GQ:PL	0/1:41,27:68:99:1004,0,1724
3L	16495952	.	GTTTT	TTTTT,G	1534.73	.	AC=1,1;AF=0.500,0.500;AN=2;BaseQRankSum=0.047;ClippingRankSum=0.000;DP=69;ExcessHet=3.0103;FS=1.724;MLEAC=1,1;MLEAF=0.500,0.500;MQ=43.76;MQRankSum=-0.864;QD=23.61;ReadPosRankSum=-0.338;SOR=0.356	GT:AD:DP:GQ:PL	1/2:6,33,26:65:99:1572,1008,1007,564,0,1568
3L	16496056	.	G	A	1768.77	.	AC=2;AF=1.00;AN=2;DP=68;ExcessHet=3.0103;FS=0.000;MLEAC=2;MLEAF=1.00;MQ=43.94;QD=26.40;SOR=0.723	GT:AD:DP:GQ:PL	1/1:0,67:67:99:1797,201,0
3L	16496094	.	G	T	1804.77	.	AC=2;AF=1.00;AN=2;DP=67;ExcessHet=3.0103;FS=0.000;MLEAC=2;MLEAF=1.00;MQ=43.94;QD=26.94;SOR=1.066	GT:AD:DP:GQ:PL	1/1:0,67:67:99:1833,200,0
3L	16496133	.	T	C	1813.77	.	AC=2;AF=1.00;AN=2;DP=66;ExcessHet=3.0103;FS=0.000;MLEAC=2;MLEAF=1.00;MQ=43.94;QD=27.48;SOR=0.754	GT:AD:DP:GQ:PL	1/1:0,66:66:99:1842,198,0
3L	16496169	.	C	T	1811.77	.	AC=2;AF=1.00;AN=2;DP=66;ExcessHet=3.0103;FS=0.000;MLEAC=2;MLEAF=1.00;MQ=43.97;QD=27.45;SOR=0.886	GT:AD:DP:GQ:PL	1/1:0,66:66:99:1840,198,0
3L	16496214	.	A	G	565.77	.	AC=1;AF=0.500;AN=2;BaseQRankSum=-1.493;ClippingRankSum=0.000;DP=53;ExcessHet=3.0103;FS=1.124;MLEAC=1;MLEAF=0.500;MQ=44.00;MQRankSum=0.000;QD=10.67;ReadPosRankSum=0.598;SOR=0.929	GT:AD:DP:GQ:PL	0/1:36,17:53:99:594,0,1492
3L	16496216	.	G	A	565.77	.	AC=1;AF=0.500;AN=2;BaseQRankSum=1.819;ClippingRankSum=0.000;DP=54;ExcessHet=3.0103;FS=1.097;MLEAC=1;MLEAF=0.500;MQ=44.00;MQRankSum=0.000;QD=10.48;ReadPosRankSum=1.074;SOR=0.871	GT:AD:DP:GQ:PL	0/1:37,17:54:99:594,0,1492
3L	16496343	.	T	A	2053.77	.	AC=2;AF=1.00;AN=2;DP=76;ExcessHet=3.0103;FS=0.000;MLEAC=2;MLEAF=1.00;MQ=43.94;QD=27.02;SOR=0.859	GT:AD:DP:GQ:PL	1/1:0,76:76:99:2082,227,0
3L	16496428	.	CT	C	819.73	.	AC=1;AF=0.500;AN=2;BaseQRankSum=-0.379;ClippingRankSum=0.000;DP=78;ExcessHet=3.0103;FS=0.000;MLEAC=1;MLEAF=0.500;MQ=43.93;MQRankSum=-0.776;QD=11.55;ReadPosRankSum=1.225;SOR=0.732	GT:AD:DP:GQ:PL	0/1:17,54:71:99:857,0,128
3L	16496560	.	TA	T	2011.73	.	AC=2;AF=1.00;AN=2;DP=74;ExcessHet=3.0103;FS=0.000;MLEAC=2;MLEAF=1.00;MQ=43.92;QD=28.33;SOR=1.117	GT:AD:DP:GQ:PL	1/1:0,71:71:99:2049,212,0
3L	16496569	.	A	T	979.77	.	AC=1;AF=0.500;AN=2;BaseQRankSum=-2.959;ClippingRankSum=0.000;DP=76;ExcessHet=3.0103;FS=0.000;MLEAC=1;MLEAF=0.500;MQ=43.92;MQRankSum=0.144;QD=12.89;ReadPosRankSum=-0.350;SOR=0.779	GT:AD:DP:GQ:PL	0/1:48,28:76:99:1008,0,1843
3L	16496576	.	T	A	998.77	.	AC=1;AF=0.500;AN=2;BaseQRankSum=-2.864;ClippingRankSum=0.000;DP=73;ExcessHet=3.0103;FS=2.003;MLEAC=1;MLEAF=0.500;MQ=43.92;MQRankSum=0.246;QD=13.68;ReadPosRankSum=-0.859;SOR=1.018	GT:AD:DP:GQ:PL	0/1:44,29:73:99:1027,0,1770
3L	16496790	.	T	TA	1075.73	.	AC=2;AF=1.00;AN=2;DP=55;ExcessHet=3.0103;FS=0.000;MLEAC=2;MLEAF=1.00;MQ=43.96;QD=21.09;SOR=1.094	GT:AD:DP:GQ:PL	1/1:0,51:51:99:1113,152,0
3L	16496834	.	C	G	1531.77	.	AC=2;AF=1.00;AN=2;DP=58;ExcessHet=3.0103;FS=0.000;MLEAC=2;MLEAF=1.00;MQ=43.97;QD=26.41;SOR=0.836	GT:AD:DP:GQ:PL	1/1:0,58:58:99:1560,173,0
3L	16496979	.	C	T	958.77	.	AC=1;AF=0.500;AN=2;BaseQRankSum=0.440;ClippingRankSum=0.000;DP=65;ExcessHet=3.0103;FS=0.000;MLEAC=1;MLEAF=0.500;MQ=44.00;MQRankSum=0.000;QD=14.75;ReadPosRankSum=0.172;SOR=0.609	GT:AD:DP:GQ:PL	0/1:21,44:65:99:987,0,335
3L	16497086	.	G	T	183.77	.	AC=1;AF=0.500;AN=2;BaseQRankSum=1.624;ClippingRankSum=0.000;DP=46;ExcessHet=3.0103;FS=6.885;MLEAC=1;MLEAF=0.500;MQ=43.50;MQRankSum=0.078;QD=3.99;ReadPosRankSum=0.780;SOR=0.991	GT:AD:DP:GQ:PL	0/1:33,13:46:99:212,0,753
3L	16497131	.	T	G	188.77	.	AC=1;AF=0.500;AN=2;BaseQRankSum=0.071;ClippingRankSum=0.000;DP=29;ExcessHet=3.0103;FS=0.000;MLEAC=1;MLEAF=0.500;MQ=43.80;MQRankSum=-0.307;QD=6.51;ReadPosRankSum=-0.958;SOR=0.804	GT:AD:DP:GQ:PL	0/1:18,11:29:99:217,0,398
3L	16497787	.	G	A	346.77	.	AC=1;AF=0.500;AN=2;BaseQRankSum=3.061;ClippingRankSum=0.000;DP=61;ExcessHet=3.0103;FS=0.000;MLEAC=1;MLEAF=0.500;MQ=44.00;MQRankSum=0.000;QD=5.78;ReadPosRankSum=-0.370;SOR=0.675	GT:AD:DP:GQ:PL	0/1:40,20:60:99:375,0,892
3L	16498863	.	G	A	186.77	.	AC=1;AF=0.500;AN=2;BaseQRankSum=-0.158;ClippingRankSum=0.000;DP=36;ExcessHet=3.0103;FS=10.889;MLEAC=1;MLEAF=0.500;MQ=44.00;MQRankSum=0.000;QD=5.19;ReadPosRankSum=1.127;SOR=1.259	GT:AD:DP:GQ:PL	0/1:24,12:36:99:215,0,515
3L	16498887	.	C	T	334.77	.	AC=1;AF=0.500;AN=2;BaseQRankSum=2.479;ClippingRankSum=0.000;DP=37;ExcessHet=3.0103;FS=5.540;MLEAC=1;MLEAF=0.500;MQ=44.00;MQRankSum=0.000;QD=9.05;ReadPosRankSum=-1.832;SOR=1.091	GT:AD:DP:GQ:PL	0/1:26,11:37:99:363,0,1217
3L	16498893	.	G	T	332.77	.	AC=1;AF=0.500;AN=2;BaseQRankSum=2.245;ClippingRankSum=0.000;DP=39;ExcessHet=3.0103;FS=3.166;MLEAC=1;MLEAF=0.500;MQ=44.00;MQRankSum=0.000;QD=8.53;ReadPosRankSum=-1.769;SOR=0.591	GT:AD:DP:GQ:PL	0/1:28,11:39:99:361,0,1217
3L	16498998	.	A	G	149.77	.	AC=1;AF=0.500;AN=2;BaseQRankSum=-0.917;ClippingRankSum=0.000;DP=42;ExcessHet=3.0103;FS=3.180;MLEAC=1;MLEAF=0.500;MQ=44.00;MQRankSum=0.000;QD=3.57;ReadPosRankSum=1.194;SOR=0.293	GT:AD:DP:GQ:PL	0/1:31,11:42:99:178,0,711
3L	16499071	.	T	C	266.77	.	AC=1;AF=0.500;AN=2;BaseQRankSum=1.566;ClippingRankSum=0.000;DP=45;ExcessHet=3.0103;FS=9.522;MLEAC=1;MLEAF=0.500;MQ=43.91;MQRankSum=1.045;QD=5.93;ReadPosRankSum=-0.332;SOR=1.314	GT:AD:DP:GQ:PL	0/1:30,15:45:99:295,0,693
3L	16499085	.	G	A	525.77	.	AC=1;AF=0.500;AN=2;BaseQRankSum=-0.328;ClippingRankSum=0.000;DP=44;ExcessHet=3.0103;FS=15.726;MLEAC=1;MLEAF=0.500;MQ=43.91;MQRankSum=1.115;QD=11.95;ReadPosRankSum=-1.679;SOR=1.959	GT:AD:DP:GQ:PL	0/1:28,16:44:99:554,0,1187
3L	16499088	.	A	G	525.77	.	AC=1;AF=0.500;AN=2;BaseQRankSum=-1.144;ClippingRankSum=0.000;DP=42;ExcessHet=3.0103;FS=12.871;MLEAC=1;MLEAF=0.500;MQ=43.91;MQRankSum=1.103;QD=12.52;ReadPosRankSum=-1.609;SOR=1.814	GT:AD:DP:GQ:PL	0/1:27,15:42:99:554,0,1187
3L	16499268	.	G	A	314.77	.	AC=1;AF=0.500;AN=2;BaseQRankSum=0.796;ClippingRankSum=0.000;DP=61;ExcessHet=3.0103;FS=1.067;MLEAC=1;MLEAF=0.500;MQ=44.00;MQRankSum=0.000;QD=5.25;ReadPosRankSum=1.203;SOR=0.963	GT:AD:DP:GQ:PL	0/1:41,19:60:99:343,0,936
3L	16499367	.	G	C	524.77	.	AC=1;AF=0.500;AN=2;BaseQRankSum=0.152;ClippingRankSum=0.000;DP=56;ExcessHet=3.0103;FS=1.054;MLEAC=1;MLEAF=0.500;MQ=44.00;MQRankSum=0.000;QD=9.37;ReadPosRankSum=1.704;SOR=0.923	GT:AD:DP:GQ:PL	0/1:30,26:56:99:553,0,630
3L	16499415	.	G	A	553.77	.	AC=1;AF=0.500;AN=2;BaseQRankSum=-0.091;ClippingRankSum=0.000;DP=51;ExcessHet=3.0103;FS=2.387;MLEAC=1;MLEAF=0.500;MQ=44.00;MQRankSum=0.000;QD=10.86;ReadPosRankSum=1.377;SOR=0.522	GT:AD:DP:GQ:PL	0/1:24,27:51:99:582,0,506
3L	16499553	.	C	T	349.77	.	AC=1;AF=0.500;AN=2;BaseQRankSum=-0.839;ClippingRankSum=0.000;DP=41;ExcessHet=3.0103;FS=2.680;MLEAC=1;MLEAF=0.500;MQ=44.00;MQRankSum=0.000;QD=8.53;ReadPosRankSum=-0.202;SOR=1.141	GT:AD:DP:GQ:PL	0/1:23,18:41:99:378,0,525
3L	16499619	.	T	G	930.77	.	AC=1;AF=0.500;AN=2;BaseQRankSum=-2.248;ClippingRankSum=0.000;DP=55;ExcessHet=3.0103;FS=1.038;MLEAC=1;MLEAF=0.500;MQ=44.00;MQRankSum=0.000;QD=16.92;ReadPosRankSum=-1.563;SOR=0.931	GT:AD:DP:GQ:PL	0/1:28,27:55:99:959,0,1272
3L	16499622	.	G	A	904.77	.	AC=1;AF=0.500;AN=2;BaseQRankSum=-2.119;ClippingRankSum=0.000;DP=53;ExcessHet=3.0103;FS=1.067;MLEAC=1;MLEAF=0.500;MQ=44.00;MQRankSum=0.000;QD=17.07;ReadPosRankSum=-0.896;SOR=0.947	GT:AD:DP:GQ:PL	0/1:27,26:53:99:933,0,1247
3L	16499738	.	A	C	785.77	.	AC=1;AF=0.500;AN=2;BaseQRankSum=-1.050;ClippingRankSum=0.000;DP=51;ExcessHet=3.0103;FS=6.570;MLEAC=1;MLEAF=0.500;MQ=43.92;MQRankSum=-0.891;QD=15.41;ReadPosRankSum=-0.976;SOR=0.601	GT:AD:DP:GQ:PL	0/1:15,36:51:99:814,0,258
3L	16500103	.	T	C	890.77	.	AC=1;AF=0.500;AN=2;BaseQRankSum=-0.434;ClippingRankSum=0.000;DP=66;ExcessHet=3.0103;FS=3.620;MLEAC=1;MLEAF=0.500;MQ=43.97;MQRankSum=0.000;QD=13.70;ReadPosRankSum=-0.862;SOR=1.196	GT:AD:DP:GQ:PL	0/1:23,42:65:99:919,0,387
3L	16500139	.	C	G	935.77	.	AC=1;AF=0.500;AN=2;BaseQRankSum=-0.126;ClippingRankSum=0.000;DP=65;ExcessHet=3.0103;FS=5.487;MLEAC=1;MLEAF=0.500;MQ=43.97;MQRankSum=0.000;QD=14.62;ReadPosRankSum=2.444;SOR=1.456	GT:AD:DP:GQ:PL	0/1:22,42:64:99:964,0,403
3L	16500194	.	C	G	845.77	.	AC=1;AF=0.500;AN=2;BaseQRankSum=-0.831;ClippingRankSum=0.000;DP=55;ExcessHet=3.0103;FS=8.381;MLEAC=1;MLEAF=0.500;MQ=43.96;MQRankSum=0.000;QD=15.66;ReadPosRankSum=-0.476;SOR=0.166	GT:AD:DP:GQ:PL	0/1:16,38:54:99:874,0,257
3L	16500225	.	C	T	1473.77	.	AC=1;AF=0.500;AN=2;BaseQRankSum=-1.748;ClippingRankSum=0.000;DP=55;ExcessHet=3.0103;FS=2.535;MLEAC=1;MLEAF=0.500;MQ=44.00;MQRankSum=0.000;QD=26.80;ReadPosRankSum=-0.929;SOR=0.399	GT:AD:DP:GQ:PL	0/1:15,40:55:99:1502,0,475
3L	16500232	.	C	T	1338.77	.	AC=1;AF=0.500;AN=2;BaseQRankSum=0.407;ClippingRankSum=0.000;DP=49;ExcessHet=3.0103;FS=0.000;MLEAC=1;MLEAF=0.500;MQ=44.00;MQRankSum=0.000;QD=27.32;ReadPosRankSum=0.327;SOR=0.752	GT:AD:DP:GQ:PL	0/1:16,33:49:99:1367,0,539
3L	16500412	.	ACTACGGAG	A	514.73	.	AC=1;AF=0.500;AN=2;BaseQRankSum=0.460;ClippingRankSum=0.000;DP=73;ExcessHet=3.0103;FS=3.885;MLEAC=1;MLEAF=0.500;MQ=44.00;MQRankSum=0.000;QD=7.35;ReadPosRankSum=-2.141;SOR=1.231	GT:AD:DP:GQ:PL	0/1:53,17:70:99:552,0,2861
3L	16500433	.	C	G	609.77	.	AC=1;AF=0.500;AN=2;BaseQRankSum=2.346;ClippingRankSum=0.000;DP=71;ExcessHet=3.0103;FS=2.353;MLEAC=1;MLEAF=0.500;MQ=44.00;MQRankSum=0.000;QD=8.59;ReadPosRankSum=-1.283;SOR=1.121	GT:AD:DP:GQ:PL	0/1:53,18:71:99:638,0,3000
3L	16500434	.	A	C	609.77	.	AC=1;AF=0.500;AN=2;BaseQRankSum=1.549;ClippingRankSum=0.000;DP=72;ExcessHet=3.0103;FS=3.727;MLEAC=1;MLEAF=0.500;MQ=44.00;MQRankSum=0.000;QD=8.47;ReadPosRankSum=-1.502;SOR=1.223	GT:AD:DP:GQ:PL	0/1:53,19:72:99:638,0,3000
3L	16500438	.	AAAC	A	577.73	.	AC=1;AF=0.500;AN=2;BaseQRankSum=-0.110;ClippingRankSum=0.000;DP=74;ExcessHet=3.0103;FS=7.428;MLEAC=1;MLEAF=0.500;MQ=44.00;MQRankSum=0.000;QD=7.81;ReadPosRankSum=-1.093;SOR=1.686	GT:AD:DP:GQ:PL	0/1:55,19:74:99:615,0,3066
3L	16500479	.	T	A	735.77	.	AC=1;AF=0.500;AN=2;BaseQRankSum=-2.069;ClippingRankSum=0.000;DP=74;ExcessHet=3.0103;FS=2.159;MLEAC=1;MLEAF=0.500;MQ=43.64;MQRankSum=-2.168;QD=9.94;ReadPosRankSum=1.189;SOR=1.120	GT:AD:DP:GQ:PL	0/1:52,22:74:99:764,0,2355
3L	16500481	.	C	T	735.77	.	AC=1;AF=0.500;AN=2;BaseQRankSum=1.019;ClippingRankSum=0.000;DP=75;ExcessHet=3.0103;FS=3.461;MLEAC=1;MLEAF=0.500;MQ=43.65;MQRankSum=-2.189;QD=9.81;ReadPosRankSum=1.449;SOR=1.173	GT:AD:DP:GQ:PL	0/1:53,22:75:99:764,0,2355
3L	16500508	.	GTT	G	614.73	.	AC=1;AF=0.500;AN=2;BaseQRankSum=0.220;ClippingRankSum=0.000;DP=76;ExcessHet=3.0103;FS=4.918;MLEAC=1;MLEAF=0.500;MQ=43.65;MQRankSum=-2.035;QD=8.31;ReadPosRankSum=0.116;SOR=0.912	GT:AD:DP:GQ:PL	0/1:50,24:74:99:652,0,1519
3L	16501112	.	A	C	2658.77	.	AC=2;AF=1.00;AN=2;DP=62;ExcessHet=3.0103;FS=0.000;MLEAC=2;MLEAF=1.00;MQ=43.85;QD=33.10;SOR=0.976	GT:AD:DP:GQ:PL	1/1:0,62:62:99:2687,190,0
3L	16501115	.	C	CA	2723.73	.	AC=2;AF=1.00;AN=2;DP=62;ExcessHet=3.0103;FS=0.000;MLEAC=2;MLEAF=1.00;MQ=43.85;QD=30.72;SOR=0.899	GT:AD:DP:GQ:PL	1/1:0,62:62:99:2761,199,0
3L	16501141	.	C	G	1685.77	.	AC=2;AF=1.00;AN=2;DP=63;ExcessHet=3.0103;FS=0.000;MLEAC=2;MLEAF=1.00;MQ=43.88;QD=26.76;SOR=0.724	GT:AD:DP:GQ:PL	1/1:0,63:63:99:1714,189,0
3L	16501381	.	A	C	3256.77	.	AC=2;AF=1.00;AN=2;DP=73;ExcessHet=3.0103;FS=0.000;MLEAC=2;MLEAF=1.00;MQ=43.64;QD=31.47;SOR=1.516	GT:AD:DP:GQ:PL	1/1:0,73:73:99:3285,220,0
3L	16501382	.	T	C	3346.77	.	AC=2;AF=1.00;AN=2;DP=73;ExcessHet=3.0103;FS=0.000;MLEAC=2;MLEAF=1.00;MQ=43.64;QD=25.67;SOR=1.516	GT:AD:DP:GQ:PL	1/1:0,73:73:99:3375,226,0
3L	16501395	.	A	T	3481.77	.	AC=2;AF=1.00;AN=2;DP=78;ExcessHet=3.0103;FS=0.000;MLEAC=2;MLEAF=1.00;MQ=43.64;QD=32.47;SOR=1.409	GT:AD:DP:GQ:PL	1/1:0,78:78:99:3510,235,0
3L	16501398	.	A	G	3391.77	.	AC=2;AF=1.00;AN=2;DP=76;ExcessHet=3.0103;FS=0.000;MLEAC=2;MLEAF=1.00;MQ=43.65;QD=30.19;SOR=1.432	GT:AD:DP:GQ:PL	1/1:0,76:76:99:3420,229,0
3L	16501453	.	T	G	1516.77	.	AC=2;AF=1.00;AN=2;DP=55;ExcessHet=3.0103;FS=0.000;MLEAC=2;MLEAF=1.00;MQ=43.64;QD=27.58;SOR=1.061	GT:AD:DP:GQ:PL	1/1:0,55:55:99:1545,165,0
3L	16501564	.	G	A	380.77	.	AC=1;AF=0.500;AN=2;BaseQRankSum=1.363;ClippingRankSum=0.000;DP=49;ExcessHet=3.0103;FS=0.000;MLEAC=1;MLEAF=0.500;MQ=43.84;MQRankSum=-2.105;QD=7.77;ReadPosRankSum=-0.256;SOR=0.818	GT:AD:DP:GQ:PL	0/1:29,20:49:99:409,0,617
3L	16501597	.	G	A	340.77	.	AC=1;AF=0.500;AN=2;BaseQRankSum=1.124;ClippingRankSum=0.000;DP=49;ExcessHet=3.0103;FS=4.212;MLEAC=1;MLEAF=0.500;MQ=43.86;MQRankSum=-2.198;QD=6.95;ReadPosRankSum=0.114;SOR=1.229	GT:AD:DP:GQ:PL	0/1:30,19:49:99:369,0,612
3L	16501636	.	T	C	228.77	.	AC=1;AF=0.500;AN=2;BaseQRankSum=-0.757;ClippingRankSum=0.000;DP=43;ExcessHet=3.0103;FS=0.000;MLEAC=1;MLEAF=0.500;MQ=43.89;MQRankSum=-2.024;QD=5.32;ReadPosRankSum=-0.705;SOR=0.752	GT:AD:DP:GQ:PL	0/1:29,14:43:99:257,0,658
3L	16501722	.	G	A	582.77	.	AC=1;AF=0.500;AN=2;BaseQRankSum=0.866;ClippingRankSum=0.000;DP=47;ExcessHet=3.0103;FS=1.165;MLEAC=1;MLEAF=0.500;MQ=43.79;MQRankSum=-3.039;QD=12.67;ReadPosRankSum=1.054;SOR=0.497	GT:AD:DP:GQ:PL	0/1:29,17:46:99:611,0,1141
3L	16501744	.	G	A	590.77	.	AC=1;AF=0.500;AN=2;BaseQRankSum=1.227;ClippingRankSum=0.000;DP=58;ExcessHet=3.0103;FS=0.000;MLEAC=1;MLEAF=0.500;MQ=43.68;MQRankSum=-4.251;QD=10.36;ReadPosRankSum=1.804;SOR=0.793	GT:AD:DP:GQ:PL	0/1:38,19:57:99:619,0,1326
3L	16501786	.	T	C	603.77	.	AC=1;AF=0.500;AN=2;BaseQRankSum=-0.996;ClippingRankSum=0.000;DP=59;ExcessHet=3.0103;FS=2.426;MLEAC=1;MLEAF=0.500;MQ=43.51;MQRankSum=-5.156;QD=10.23;ReadPosRankSum=-1.120;SOR=0.752	GT:AD:DP:GQ:PL	0/1:41,18:59:99:632,0,1652
3L	16501789	.	C	T	597.77	.	AC=1;AF=0.500;AN=2;BaseQRankSum=-0.836;ClippingRankSum=0.000;DP=59;ExcessHet=3.0103;FS=5.722;MLEAC=1;MLEAF=0.500;MQ=43.51;MQRankSum=-5.156;QD=10.13;ReadPosRankSum=-1.334;SOR=0.653	GT:AD:DP:GQ:PL	0/1:41,18:59:99:626,0,1736
3L	16501800	.	G	A	942.77	.	AC=1;AF=0.500;AN=2;BaseQRankSum=1.671;ClippingRankSum=0.000;DP=57;ExcessHet=3.0103;FS=2.631;MLEAC=1;MLEAF=0.500;MQ=43.26;MQRankSum=6.097;QD=16.54;ReadPosRankSum=1.342;SOR=1.057	GT:AD:DP:GQ:PL	0/1:15,42:57:99:971,0,546
3L	16501814	.	T	TA	321.73	.	AC=1;AF=0.500;AN=2;BaseQRankSum=0.468;ClippingRankSum=0.000;DP=54;ExcessHet=3.0103;FS=7.087;MLEAC=1;MLEAF=0.500;MQ=43.18;MQRankSum=-6.614;QD=6.31;ReadPosRankSum=-2.857;SOR=0.747	GT:AD:DP:GQ:PL	0/1:39,12:51:99:359,0,1626
3L	16501825	.	T	TTTGGGCTTTCTTTCACATAGTTAAAGTTCAGAAC	473.73	.	AC=1;AF=0.500;AN=2;BaseQRankSum=2.204;ClippingRankSum=0.000;DP=54;ExcessHet=3.0103;FS=11.643;MLEAC=1;MLEAF=0.500;MQ=43.15;MQRankSum=-6.845;QD=8.77;ReadPosRankSum=-4.201;SOR=1.127	GT:AD:DP:GQ:PL	0/1:40,14:54:99:511,0,1632
3L	16501930	.	T	TAC	530.73	.	AC=1;AF=0.500;AN=2;BaseQRankSum=0.154;ClippingRankSum=0.000;DP=68;ExcessHet=3.0103;FS=5.579;MLEAC=1;MLEAF=0.500;MQ=43.68;MQRankSum=-4.688;QD=8.04;ReadPosRankSum=0.780;SOR=1.195	GT:AD:DP:GQ:PL	0/1:47,19:66:99:568,0,1637
3L	16501992	.	T	G	615.77	.	AC=1;AF=0.500;AN=2;BaseQRankSum=-1.668;ClippingRankSum=0.000;DP=70;ExcessHet=3.0103;FS=3.601;MLEAC=1;MLEAF=0.500;MQ=43.90;MQRankSum=-2.760;QD=8.80;ReadPosRankSum=-1.021;SOR=1.179	GT:AD:DP:GQ:PL	0/1:50,20:70:99:644,0,2017
3L	16502001	.	A	T	599.77	.	AC=1;AF=0.500;AN=2;BaseQRankSum=2.785;ClippingRankSum=0.000;DP=67;ExcessHet=3.0103;FS=2.318;MLEAC=1;MLEAF=0.500;MQ=43.90;MQRankSum=-2.776;QD=8.95;ReadPosRankSum=-1.204;SOR=1.179	GT:AD:DP:GQ:PL	0/1:48,19:67:99:628,0,1975
3L	16502027	.	G	A	299.77	.	AC=1;AF=0.500;AN=2;BaseQRankSum=0.664;ClippingRankSum=0.000;DP=71;ExcessHet=3.0103;FS=5.441;MLEAC=1;MLEAF=0.500;MQ=43.93;MQRankSum=-2.252;QD=4.22;ReadPosRankSum=-1.560;SOR=1.539	GT:AD:DP:GQ:PL	0/1:51,20:71:99:328,0,1126
3L	16502071	.	C	T	624.77	.	AC=1;AF=0.500;AN=2;BaseQRankSum=2.470;ClippingRankSum=0.000;DP=65;ExcessHet=3.0103;FS=3.905;MLEAC=1;MLEAF=0.500;MQ=43.97;MQRankSum=-1.582;QD=9.61;ReadPosRankSum=0.477;SOR=1.308	GT:AD:DP:GQ:PL	0/1:47,18:65:99:653,0,1957
3L	16502072	.	G	GT	640.73	.	AC=1;AF=0.500;AN=2;BaseQRankSum=-2.072;ClippingRankSum=0.000;DP=65;ExcessHet=3.0103;FS=5.502;MLEAC=1;MLEAF=0.500;MQ=43.97;MQRankSum=-1.582;QD=9.86;ReadPosRankSum=0.440;SOR=1.430	GT:AD:DP:GQ:PL	0/1:47,18:65:99:678,0,1954
3L	16502073	.	G	T	649.77	.	AC=1;AF=0.500;AN=2;BaseQRankSum=1.451;ClippingRankSum=0.000;DP=66;ExcessHet=3.0103;FS=3.735;MLEAC=1;MLEAF=0.500;MQ=43.94;MQRankSum=-2.218;QD=9.84;ReadPosRankSum=0.113;SOR=1.234	GT:AD:DP:GQ:PL	0/1:47,19:66:99:678,0,1954
3L	16502078	.	C	T	655.77	.	AC=1;AF=0.500;AN=2;BaseQRankSum=2.932;ClippingRankSum=0.000;DP=65;ExcessHet=3.0103;FS=7.475;MLEAC=1;MLEAF=0.500;MQ=43.94;MQRankSum=-2.170;QD=10.25;ReadPosRankSum=0.110;SOR=1.593	GT:AD:DP:GQ:PL	0/1:45,19:64:99:684,0,1876
3L	16502161	.	C	T	298.77	.	AC=1;AF=0.500;AN=2;BaseQRankSum=2.198;ClippingRankSum=0.000;DP=59;ExcessHet=3.0103;FS=0.000;MLEAC=1;MLEAF=0.500;MQ=43.93;MQRankSum=-2.127;QD=5.06;ReadPosRankSum=-0.082;SOR=0.563	GT:AD:DP:GQ:PL	0/1:41,18:59:99:327,0,941
3L	16502215	.	T	A	273.77	.	AC=1;AF=0.500;AN=2;BaseQRankSum=0.039;ClippingRankSum=0.000;DP=57;ExcessHet=3.0103;FS=0.000;MLEAC=1;MLEAF=0.500;MQ=43.95;MQRankSum=-1.496;QD=4.80;ReadPosRankSum=-0.393;SOR=0.724	GT:AD:DP:GQ:PL	0/1:40,17:57:99:302,0,933
3L	16502285	.	T	C	262.77	.	AC=1;AF=0.500;AN=2;BaseQRankSum=-0.862;ClippingRankSum=0.000;DP=60;ExcessHet=3.0103;FS=3.924;MLEAC=1;MLEAF=0.500;MQ=43.89;MQRankSum=-0.149;QD=4.38;ReadPosRankSum=-0.410;SOR=1.126	GT:AD:DP:GQ:PL	0/1:42,18:60:99:291,0,954
3L	16502360	.	G	C	358.77	.	AC=1;AF=0.500;AN=2;BaseQRankSum=0.573;ClippingRankSum=0.000;DP=59;ExcessHet=3.0103;FS=3.809;MLEAC=1;MLEAF=0.500;MQ=43.93;MQRankSum=1.061;QD=6.19;ReadPosRankSum=1.852;SOR=1.066	GT:AD:DP:GQ:PL	0/1:38,20:58:99:387,0,818
3L	16502434	.	G	C	299.77	.	AC=1;AF=0.500;AN=2;BaseQRankSum=1.608;ClippingRankSum=0.000;DP=56;ExcessHet=3.0103;FS=4.080;MLEAC=1;MLEAF=0.500;MQ=43.97;MQRankSum=0.708;QD=5.45;ReadPosRankSum=-0.370;SOR=0.518	GT:AD:DP:GQ:PL	0/1:38,17:55:99:328,0,865
3L	16502672	.	T	C	1396.77	.	AC=2;AF=1.00;AN=2;DP=54;ExcessHet=3.0103;FS=0.000;MLEAC=2;MLEAF=1.00;MQ=43.96;QD=26.86;SOR=1.358	GT:AD:DP:GQ:PL	1/1:0,52:52:99:1425,156,0
3L	16503677	.	CCACTACTACACAGCCACGCCTGCT	C	2539.73	.	AC=2;AF=1.00;AN=2;DP=60;ExcessHet=3.0103;FS=0.000;MLEAC=2;MLEAF=1.00;MQ=43.16;QD=32.11;SOR=1.421	GT:AD:DP:GQ:PL	1/1:0,59:59:99:2577,178,0
3L	16503720	.	A	C	2833.77	.	AC=2;AF=1.00;AN=2;DP=65;ExcessHet=3.0103;FS=0.000;MLEAC=2;MLEAF=1.00;MQ=43.25;QD=30.51;SOR=1.249	GT:AD:DP:GQ:PL	1/1:0,65:65:99:2862,196,0
3L	16503725	.	T	C	2943.77	.	AC=2;AF=1.00;AN=2;DP=66;ExcessHet=3.0103;FS=0.000;MLEAC=2;MLEAF=1.00;MQ=43.37;QD=25.93;SOR=1.284	GT:AD:DP:GQ:PL	1/1:0,66:66:99:2972,205,0
3L	16503746	.	T	G	1647.77	.	AC=2;AF=1.00;AN=2;DP=61;ExcessHet=3.0103;FS=0.000;MLEAC=2;MLEAF=1.00;MQ=43.37;QD=27.01;SOR=1.022	GT:AD:DP:GQ:PL	1/1:0,61:61:99:1676,182,0
3L	16503766	.	T	A	432.77	.	AC=1;AF=0.500;AN=2;BaseQRankSum=-1.720;ClippingRankSum=0.000;DP=59;ExcessHet=3.0103;FS=0.995;MLEAC=1;MLEAF=0.500;MQ=43.21;MQRankSum=-1.609;QD=7.34;ReadPosRankSum=0.906;SOR=0.852	GT:AD:DP:GQ:PL	0/1:35,24:59:99:461,0,786
3L	16503846	.	C	G	504.77	.	AC=1;AF=0.500;AN=2;BaseQRankSum=0.046;ClippingRankSum=0.000;DP=75;ExcessHet=3.0103;FS=3.329;MLEAC=1;MLEAF=0.500;MQ=43.51;MQRankSum=-1.860;QD=6.73;ReadPosRankSum=-1.668;SOR=1.179	GT:AD:DP:GQ:PL	0/1:47,28:75:99:533,0,1054
3L	16503886	3L_16503886_SNP	C	G	816.77	.	AC=1;AF=0.500;AN=2;BaseQRankSum=3.222;ClippingRankSum=0.000;DB;DP=70;ExcessHet=3.0103;FS=5.149;MLEAC=1;MLEAF=0.500;MQ=43.53;MQRankSum=-3.020;QD=11.67;ReadPosRankSum=-0.093;SOR=1.386	GT:AD:DP:GQ:PL	0/1:47,23:70:99:845,0,2177
3L	16503890	.	G	A	822.77	.	AC=1;AF=0.500;AN=2;BaseQRankSum=1.277;ClippingRankSum=0.000;DP=70;ExcessHet=3.0103;FS=6.810;MLEAC=1;MLEAF=0.500;MQ=43.61;MQRankSum=-3.241;QD=11.75;ReadPosRankSum=-0.033;SOR=1.531	GT:AD:DP:GQ:PL	0/1:46,24:70:99:851,0,2116
3L	16504000	.	T	TA	224.73	.	AC=1;AF=0.500;AN=2;BaseQRankSum=1.556;ClippingRankSum=0.000;DP=61;ExcessHet=3.0103;FS=2.300;MLEAC=1;MLEAF=0.500;MQ=43.81;MQRankSum=-1.261;QD=3.81;ReadPosRankSum=-1.518;SOR=0.782	GT:AD:DP:GQ:PL	0/1:39,20:59:99:262,0,639
3L	16504037	.	A	C	743.77	.	AC=1;AF=0.500;AN=2;BaseQRankSum=-4.431;ClippingRankSum=0.000;DP=59;ExcessHet=3.0103;FS=9.617;MLEAC=1;MLEAF=0.500;MQ=43.93;MQRankSum=1.125;QD=12.61;ReadPosRankSum=-0.282;SOR=0.499	GT:AD:DP:GQ:PL	0/1:37,22:59:99:772,0,1794
3L	16504039	.	A	G	743.77	.	AC=1;AF=0.500;AN=2;BaseQRankSum=-2.154;ClippingRankSum=0.000;DP=60;ExcessHet=3.0103;FS=9.819;MLEAC=1;MLEAF=0.500;MQ=43.93;MQRankSum=1.110;QD=12.40;ReadPosRankSum=0.115;SOR=0.488	GT:AD:DP:GQ:PL	0/1:38,22:60:99:772,0,1794
3L	16504158	.	T	A	365.77	.	AC=1;AF=0.500;AN=2;BaseQRankSum=-2.123;ClippingRankSum=0.000;DP=51;ExcessHet=3.0103;FS=2.466;MLEAC=1;MLEAF=0.500;MQ=43.94;MQRankSum=-1.205;QD=7.17;ReadPosRankSum=-3.243;SOR=1.089	GT:AD:DP:GQ:PL	0/1:31,20:51:99:394,0,721
3L	16504209	.	G	A	419.77	.	AC=1;AF=0.500;AN=2;BaseQRankSum=2.540;ClippingRankSum=0.000;DP=43;ExcessHet=3.0103;FS=1.306;MLEAC=1;MLEAF=0.500;MQ=43.84;MQRankSum=-2.665;QD=9.76;ReadPosRankSum=1.535;SOR=0.648	GT:AD:DP:GQ:PL	0/1:30,13:43:99:448,0,1157
3L	16504216	.	A	T	410.77	.	AC=1;AF=0.500;AN=2;BaseQRankSum=0.454;ClippingRankSum=0.000;DP=44;ExcessHet=3.0103;FS=2.824;MLEAC=1;MLEAF=0.500;MQ=43.85;MQRankSum=-2.708;QD=9.34;ReadPosRankSum=1.699;SOR=0.615	GT:AD:DP:GQ:PL	0/1:31,13:44:99:439,0,1236
3L	16504248	.	T	C	503.77	.	AC=1;AF=0.500;AN=2;BaseQRankSum=-0.026;ClippingRankSum=0.000;DP=43;ExcessHet=3.0103;FS=6.590;MLEAC=1;MLEAF=0.500;MQ=43.84;MQRankSum=-2.395;QD=11.72;ReadPosRankSum=-1.058;SOR=0.910	GT:AD:DP:GQ:PL	0/1:28,15:43:99:532,0,1082
3L	16504253	.	A	G	478.77	.	AC=1;AF=0.500;AN=2;BaseQRankSum=1.846;ClippingRankSum=0.000;DP=41;ExcessHet=3.0103;FS=7.053;MLEAC=1;MLEAF=0.500;MQ=43.83;MQRankSum=-2.308;QD=11.68;ReadPosRankSum=-1.748;SOR=1.367	GT:AD:DP:GQ:PL	0/1:26,15:41:99:507,0,1066
3L	16504264	.	G	A	677.77	.	AC=1;AF=0.500;AN=2;BaseQRankSum=2.347;ClippingRankSum=0.000;DP=47;ExcessHet=3.0103;FS=6.243;MLEAC=1;MLEAF=0.500;MQ=43.70;MQRankSum=-2.486;QD=14.42;ReadPosRankSum=-2.629;SOR=1.171	GT:AD:DP:GQ:PL	0/1:28,19:47:99:706,0,1111
3L	16504273	.	C	A	674.77	.	AC=1;AF=0.500;AN=2;BaseQRankSum=0.861;ClippingRankSum=0.000;DP=48;ExcessHet=3.0103;FS=6.021;MLEAC=1;MLEAF=0.500;MQ=43.71;MQRankSum=-2.529;QD=14.06;ReadPosRankSum=-2.206;SOR=1.200	GT:AD:DP:GQ:PL	0/1:29,19:48:99:703,0,1135
3L	16504899	.	C	T	274.77	.	AC=1;AF=0.500;AN=2;BaseQRankSum=0.000;ClippingRankSum=0.000;DP=32;ExcessHet=3.0103;FS=5.418;MLEAC=1;MLEAF=0.500;MQ=43.08;MQRankSum=-1.867;QD=8.59;ReadPosRankSum=1.985;SOR=0.868	GT:AD:DP:GQ:PL	0/1:17,15:32:99:303,0,384
3L	16505396	.	T	TTGTG	1949.73	.	AC=1;AF=0.500;AN=2;BaseQRankSum=-2.041;ClippingRankSum=0.000;DP=66;ExcessHet=3.0103;FS=1.077;MLEAC=1;MLEAF=0.500;MQ=43.17;MQRankSum=-2.391;QD=30.46;ReadPosRankSum=-0.829;SOR=0.516	GT:AD:DP:GQ:PL	0/1:17,47:64:99:1987,0,551
3L	16505402	.	ATG	A	1983.73	.	AC=1;AF=0.500;AN=2;BaseQRankSum=-1.202;ClippingRankSum=0.000;DP=66;ExcessHet=3.0103;FS=2.488;MLEAC=1;MLEAF=0.500;MQ=43.17;MQRankSum=-2.295;QD=31.00;ReadPosRankSum=-1.210;SOR=0.340	GT:AD:DP:GQ:PL	0/1:16,48:64:99:2021,0,548
3L	16505410	.	C	A	1941.77	.	AC=1;AF=0.500;AN=2;BaseQRankSum=-0.680;ClippingRankSum=0.000;DP=65;ExcessHet=3.0103;FS=2.519;MLEAC=1;MLEAF=0.500;MQ=43.19;MQRankSum=-2.198;QD=30.34;ReadPosRankSum=-1.807;SOR=0.452	GT:AD:DP:GQ:PL	0/1:15,49:64:99:1970,0,557
3L	16505448	.	A	T	927.77	.	AC=1;AF=0.500;AN=2;BaseQRankSum=-1.519;ClippingRankSum=0.000;DP=63;ExcessHet=3.0103;FS=3.875;MLEAC=1;MLEAF=0.500;MQ=43.10;MQRankSum=-2.910;QD=14.96;ReadPosRankSum=-0.084;SOR=1.124	GT:AD:DP:GQ:PL	0/1:19,43:62:99:956,0,339
3L	16505496	.	T	C	983.77	.	AC=1;AF=0.500;AN=2;BaseQRankSum=3.676;ClippingRankSum=0.000;DP=61;ExcessHet=3.0103;FS=0.000;MLEAC=1;MLEAF=0.500;MQ=43.36;MQRankSum=-2.637;QD=16.40;ReadPosRankSum=-0.386;SOR=0.750	GT:AD:DP:GQ:PL	0/1:17,43:60:99:1012,0,261
3L	16505550	.	A	C	1471.77	.	AC=1;AF=0.500;AN=2;BaseQRankSum=0.787;ClippingRankSum=0.000;DP=52;ExcessHet=3.0103;FS=0.000;MLEAC=1;MLEAF=0.500;MQ=43.15;MQRankSum=-2.840;QD=28.30;ReadPosRankSum=1.868;SOR=0.745	GT:AD:DP:GQ:PL	0/1:14,38:52:99:1500,0,453
3L	16505559	.	A	T	1712.77	.	AC=1;AF=0.500;AN=2;BaseQRankSum=-0.251;ClippingRankSum=0.000;DP=55;ExcessHet=3.0103;FS=0.000;MLEAC=1;MLEAF=0.500;MQ=43.03;MQRankSum=-3.019;QD=31.14;ReadPosRankSum=0.654;SOR=0.651	GT:AD:DP:GQ:PL	0/1:13,42:55:99:1741,0,438
3L	16505560	.	GTAT	G	1677.73	.	AC=1;AF=0.500;AN=2;BaseQRankSum=-0.203;ClippingRankSum=0.000;DP=55;ExcessHet=3.0103;FS=0.000;MLEAC=1;MLEAF=0.500;MQ=43.03;MQRankSum=-3.019;QD=30.50;ReadPosRankSum=0.555;SOR=0.651	GT:AD:DP:GQ:PL	0/1:13,42:55:99:1715,0,525
3L	16505570	.	T	A	1731.77	.	AC=1;AF=0.500;AN=2;BaseQRankSum=-3.075;ClippingRankSum=0.000;DP=56;ExcessHet=3.0103;FS=0.000;MLEAC=1;MLEAF=0.500;MQ=43.02;MQRankSum=-3.239;QD=30.92;ReadPosRankSum=1.344;SOR=0.788	GT:AD:DP:GQ:PL	0/1:14,42:56:99:1760,0,500
3L	16505577	.	T	TGG	1883.73	.	AC=1;AF=0.500;AN=2;BaseQRankSum=0.818;ClippingRankSum=0.000;DP=58;ExcessHet=3.0103;FS=2.562;MLEAC=1;MLEAF=0.500;MQ=43.05;MQRankSum=-3.287;QD=32.48;ReadPosRankSum=1.510;SOR=0.459	GT:AD:DP:GQ:PL	0/1:15,43:58:99:1921,0,530
3L	16505580	.	A	AAT	1805.73	.	AC=1;AF=0.500;AN=2;BaseQRankSum=-0.640;ClippingRankSum=0.000;DP=58;ExcessHet=3.0103;FS=2.723;MLEAC=1;MLEAF=0.500;MQ=43.02;MQRankSum=-3.098;QD=31.13;ReadPosRankSum=0.550;SOR=0.427	GT:AD:DP:GQ:PL	0/1:13,45:58:99:1843,0,452
3L	16505587	.	C	T	2305.77	.	AC=2;AF=1.00;AN=2;DP=52;ExcessHet=3.0103;FS=0.000;MLEAC=2;MLEAF=1.00;MQ=43.05;QD=30.53;SOR=0.941	GT:AD:DP:GQ:PL	1/1:0,52:52:99:2334,160,0
3L	16505606	.	G	T	2349.77	.	AC=2;AF=1.00;AN=2;DP=50;ExcessHet=3.0103;FS=0.000;MLEAC=2;MLEAF=1.00;MQ=43.10;QD=31.70;SOR=1.270	GT:AD:DP:GQ:PL	1/1:0,50:50:99:2378,163,0
3L	16505609	.	G	A	2259.77	.	AC=2;AF=1.00;AN=2;DP=52;ExcessHet=3.0103;FS=0.000;MLEAC=2;MLEAF=1.00;MQ=43.13;QD=33.44;SOR=1.244	GT:AD:DP:GQ:PL	1/1:0,52:52:99:2288,157,0
3L	16505771	.	T	C	254.77	.	AC=1;AF=0.500;AN=2;BaseQRankSum=1.277;ClippingRankSum=0.000;DP=43;ExcessHet=3.0103;FS=12.385;MLEAC=1;MLEAF=0.500;MQ=44.00;MQRankSum=0.000;QD=6.07;ReadPosRankSum=0.474;SOR=1.834	GT:AD:DP:GQ:PL	0/1:27,15:42:99:283,0,628
3L	16505792	.	G	C	199.77	.	AC=1;AF=0.500;AN=2;BaseQRankSum=-0.543;ClippingRankSum=0.000;DP=39;ExcessHet=3.0103;FS=13.900;MLEAC=1;MLEAF=0.500;MQ=44.00;MQRankSum=0.000;QD=5.12;ReadPosRankSum=1.208;SOR=2.077	GT:AD:DP:GQ:PL	0/1:26,13:39:99:228,0,601
3L	16505823	.	G	A	200.77	.	AC=1;AF=0.500;AN=2;BaseQRankSum=-0.175;ClippingRankSum=0.000;DP=39;ExcessHet=3.0103;FS=22.619;MLEAC=1;MLEAF=0.500;MQ=43.95;MQRankSum=0.761;QD=5.15;ReadPosRankSum=-0.224;SOR=2.044	GT:AD:DP:GQ:PL	0/1:26,13:39:99:229,0,605
3L	16505847	.	C	T	191.77	.	AC=1;AF=0.500;AN=2;BaseQRankSum=-0.610;ClippingRankSum=0.000;DP=37;ExcessHet=3.0103;FS=7.848;MLEAC=1;MLEAF=0.500;MQ=43.95;MQRankSum=0.751;QD=5.18;ReadPosRankSum=-0.244;SOR=0.707	GT:AD:DP:GQ:PL	0/1:25,12:37:99:220,0,589
3L	16505880	.	T	C	148.77	.	AC=1;AF=0.500;AN=2;BaseQRankSum=0.512;ClippingRankSum=0.000;DP=26;ExcessHet=3.0103;FS=6.622;MLEAC=1;MLEAF=0.500;MQ=43.92;MQRankSum=0.808;QD=5.72;ReadPosRankSum=-0.313;SOR=1.225	GT:AD:DP:GQ:PL	0/1:17,9:26:99:177,0,400
3L	16506079	.	A	T	2042.77	.	AC=1;AF=0.500;AN=2;BaseQRankSum=0.192;ClippingRankSum=0.000;DP=68;ExcessHet=3.0103;FS=5.551;MLEAC=1;MLEAF=0.500;MQ=43.39;MQRankSum=-3.259;QD=30.04;ReadPosRankSum=-1.229;SOR=1.520	GT:AD:DP:GQ:PL	0/1:21,47:68:99:2071,0,3661
3L	16506096	.	C	T	2133.77	.	AC=1;AF=0.500;AN=2;BaseQRankSum=2.247;ClippingRankSum=0.000;DP=73;ExcessHet=3.0103;FS=14.608;MLEAC=1;MLEAF=0.500;MQ=42.70;MQRankSum=-3.716;QD=29.23;ReadPosRankSum=-0.738;SOR=1.485	GT:AD:DP:GQ:PL	0/1:21,52:73:99:2162,0,3982
3L	16506101	.	A	ACCAAAC	2169.73	.	AC=1;AF=0.500;AN=2;BaseQRankSum=-2.837;ClippingRankSum=0.000;DP=71;ExcessHet=3.0103;FS=12.232;MLEAC=1;MLEAF=0.500;MQ=42.66;MQRankSum=-3.683;QD=30.56;ReadPosRankSum=-0.684;SOR=1.449	GT:AD:DP:GQ:PL	0/1:20,51:71:99:2207,0,3923
3L	16506106	.	TTTCC	T	2046.73	.	AC=1;AF=0.500;AN=2;BaseQRankSum=-1.231;ClippingRankSum=0.000;DP=70;ExcessHet=3.0103;FS=15.054;MLEAC=1;MLEAF=0.500;MQ=42.64;MQRankSum=-3.601;QD=29.24;ReadPosRankSum=-0.548;SOR=1.425	GT:AD:DP:GQ:PL	0/1:19,51:70:99:2084,0,3849
3L	16506130	.	C	A	2032.77	.	AC=1;AF=0.500;AN=2;BaseQRankSum=1.418;ClippingRankSum=0.000;DP=73;ExcessHet=3.0103;FS=14.893;MLEAC=1;MLEAF=0.500;MQ=42.70;MQRankSum=-3.527;QD=28.23;ReadPosRankSum=0.808;SOR=1.314	GT:AD:DP:GQ:PL	0/1:20,52:72:99:2061,0,3597
3L	16506199	3L_16506199_SNP	C	A	353.77	.	AC=1;AF=0.500;AN=2;BaseQRankSum=0.751;ClippingRankSum=0.000;DB;DP=73;ExcessHet=3.0103;FS=2.144;MLEAC=1;MLEAF=0.500;MQ=43.16;MQRankSum=3.633;QD=4.85;ReadPosRankSum=0.706;SOR=0.733	GT:AD:DP:GQ:PL	0/1:51,22:73:99:382,0,1112
3L	16506242	.	A	ATTT	1950.73	.	AC=1;AF=0.500;AN=2;BaseQRankSum=-1.569;ClippingRankSum=0.000;DP=80;ExcessHet=3.0103;FS=16.201;MLEAC=1;MLEAF=0.500;MQ=43.36;MQRankSum=-3.376;QD=25.33;ReadPosRankSum=-1.479;SOR=1.544	GT:AD:DP:GQ:PL	0/1:23,54:77:99:1988,0,695
3L	16506294	.	C	G	2190.77	.	AC=1;AF=0.500;AN=2;BaseQRankSum=1.469;ClippingRankSum=0.000;DP=77;ExcessHet=3.0103;FS=20.967;MLEAC=1;MLEAF=0.500;MQ=43.34;MQRankSum=-3.343;QD=28.45;ReadPosRankSum=-0.316;SOR=2.122	GT:AD:DP:GQ:PL	0/1:22,55:77:99:2219,0,715
3L	16506301	.	T	G	2247.77	.	AC=1;AF=0.500;AN=2;BaseQRankSum=-0.179;ClippingRankSum=0.000;DP=78;ExcessHet=3.0103;FS=12.119;MLEAC=1;MLEAF=0.500;MQ=43.38;MQRankSum=-3.098;QD=28.82;ReadPosRankSum=-0.304;SOR=1.938	GT:AD:DP:GQ:PL	0/1:21,57:78:99:2276,0,684
3L	16506332	.	C	A	290.77	.	AC=1;AF=0.500;AN=2;BaseQRankSum=1.432;ClippingRankSum=0.000;DP=76;ExcessHet=3.0103;FS=7.368;MLEAC=1;MLEAF=0.500;MQ=43.54;MQRankSum=2.568;QD=3.83;ReadPosRankSum=-0.053;SOR=0.213	GT:AD:DP:GQ:PL	0/1:56,20:76:99:319,0,1273
3L	16506400	.	G	A	1587.77	.	AC=1;AF=0.500;AN=2;BaseQRankSum=3.413;ClippingRankSum=0.000;DP=61;ExcessHet=3.0103;FS=1.044;MLEAC=1;MLEAF=0.500;MQ=43.81;MQRankSum=-1.706;QD=26.03;ReadPosRankSum=0.335;SOR=0.706	GT:AD:DP:GQ:PL	0/1:19,42:61:99:1616,0,628
3L	16506422	.	A	G	1553.77	.	AC=1;AF=0.500;AN=2;BaseQRankSum=-0.209;ClippingRankSum=0.000;DP=58;ExcessHet=3.0103;FS=2.410;MLEAC=1;MLEAF=0.500;MQ=43.76;MQRankSum=-1.786;QD=26.79;ReadPosRankSum=-1.224;SOR=0.878	GT:AD:DP:GQ:PL	0/1:17,41:58:99:1582,0,583
3L	16506500	.	G	A	488.77	.	AC=1;AF=0.500;AN=2;BaseQRankSum=1.323;ClippingRankSum=0.000;DP=44;ExcessHet=3.0103;FS=0.000;MLEAC=1;MLEAF=0.500;MQ=43.40;MQRankSum=1.881;QD=11.11;ReadPosRankSum=-1.859;SOR=0.810	GT:AD:DP:GQ:PL	0/1:27,17:44:99:517,0,1114
3L	16506508	.	G	C	487.77	.	AC=1;AF=0.500;AN=2;BaseQRankSum=-0.456;ClippingRankSum=0.000;DP=46;ExcessHet=3.0103;FS=0.000;MLEAC=1;MLEAF=0.500;MQ=43.20;MQRankSum=-2.234;QD=11.09;ReadPosRankSum=1.146;SOR=0.672	GT:AD:DP:GQ:PL	0/1:17,27:44:99:516,0,707
3L	16506524	.	A	T	518.77	.	AC=1;AF=0.500;AN=2;BaseQRankSum=-1.859;ClippingRankSum=0.000;DP=54;ExcessHet=3.0103;FS=4.079;MLEAC=1;MLEAF=0.500;MQ=43.32;MQRankSum=2.080;QD=9.61;ReadPosRankSum=0.843;SOR=1.358	GT:AD:DP:GQ:PL	0/1:35,19:54:99:547,0,1303
3L	16506533	.	G	GA	1366.73	.	AC=2;AF=1.00;AN=2;BaseQRankSum=0.812;ClippingRankSum=0.000;DP=49;ExcessHet=3.0103;FS=0.000;MLEAC=2;MLEAF=1.00;MQ=42.93;MQRankSum=-0.115;QD=29.08;ReadPosRankSum=0.868;SOR=0.657	GT:AD:DP:GQ:PL	1/1:1,46:47:99:1404,129,0
3L	16506628	.	A	C	1324.77	.	AC=2;AF=1.00;AN=2;BaseQRankSum=-0.517;ClippingRankSum=0.000;DP=52;ExcessHet=3.0103;FS=0.000;MLEAC=2;MLEAF=1.00;MQ=42.86;MQRankSum=-0.467;QD=25.48;ReadPosRankSum=-0.467;SOR=0.284	GT:AD:DP:GQ:PL	1/1:1,51:52:99:1353,128,0
3L	16507028	.	T	G	1141.77	.	AC=1;AF=0.500;AN=2;BaseQRankSum=1.268;ClippingRankSum=0.000;DP=74;ExcessHet=3.0103;FS=4.911;MLEAC=1;MLEAF=0.500;MQ=42.30;MQRankSum=-4.899;QD=15.43;ReadPosRankSum=-0.924;SOR=0.841	GT:AD:DP:GQ:PL	0/1:23,51:74:99:1170,0,383
3L	16507067	.	C	A	2057.77	.	AC=1;AF=0.500;AN=2;BaseQRankSum=2.201;ClippingRankSum=0.000;DP=80;ExcessHet=3.0103;FS=7.819;MLEAC=1;MLEAF=0.500;MQ=41.94;MQRankSum=-6.399;QD=25.72;ReadPosRankSum=0.916;SOR=0.919	GT:AD:DP:GQ:PL	0/1:29,51:80:99:2086,0,1522
3L	16507073	.	A	ATTTGT	2058.73	.	AC=1;AF=0.500;AN=2;BaseQRankSum=1.585;ClippingRankSum=0.000;DP=80;ExcessHet=3.0103;FS=6.154;MLEAC=1;MLEAF=0.500;MQ=41.94;MQRankSum=-6.399;QD=25.73;ReadPosRankSum=0.776;SOR=1.099	GT:AD:DP:GQ:PL	0/1:29,51:80:99:2096,0,1532
3L	16507074	.	A	C	2067.77	.	AC=1;AF=0.500;AN=2;BaseQRankSum=-1.399;ClippingRankSum=0.000;DP=81;ExcessHet=3.0103;FS=6.064;MLEAC=1;MLEAF=0.500;MQ=41.93;MQRankSum=-6.438;QD=25.53;ReadPosRankSum=0.665;SOR=1.027	GT:AD:DP:GQ:PL	0/1:29,52:81:99:2096,0,1532
3L	16507077	.	A	ACT	2058.73	.	AC=1;AF=0.500;AN=2;BaseQRankSum=-0.011;ClippingRankSum=0.000;DP=79;ExcessHet=3.0103;FS=4.580;MLEAC=1;MLEAF=0.500;MQ=41.90;MQRankSum=-6.309;QD=26.06;ReadPosRankSum=0.569;SOR=1.012	GT:AD:DP:GQ:PL	0/1:28,51:79:99:2096,0,1532
3L	16507079	.	AAAAAAAT	A	2055.73	.	AC=1;AF=0.500;AN=2;BaseQRankSum=-0.559;ClippingRankSum=0.000;DP=81;ExcessHet=3.0103;FS=6.036;MLEAC=1;MLEAF=0.500;MQ=41.96;MQRankSum=-6.479;QD=25.38;ReadPosRankSum=0.467;SOR=0.952	GT:AD:DP:GQ:PL	0/1:30,51:81:99:2093,0,1565
3L	16507090	.	A	ACTTT	2109.73	.	AC=1;AF=0.500;AN=2;BaseQRankSum=0.115;ClippingRankSum=0.000;DP=74;ExcessHet=3.0103;FS=6.575;MLEAC=1;MLEAF=0.500;MQ=41.76;MQRankSum=-6.216;QD=28.51;ReadPosRankSum=-1.601;SOR=0.793	GT:AD:DP:GQ:PL	0/1:25,49:74:99:2147,0,1281
3L	16507091	.	TAAAAAA	T	2112.73	.	AC=1;AF=0.500;AN=2;BaseQRankSum=1.320;ClippingRankSum=0.000;DP=73;ExcessHet=3.0103;FS=8.264;MLEAC=1;MLEAF=0.500;MQ=41.73;MQRankSum=-6.311;QD=28.94;ReadPosRankSum=-0.872;SOR=0.867	GT:AD:DP:GQ:PL	0/1:25,48:73:99:2150,0,1212
3L	16507102	.	TA	T	1977.73	.	AC=1;AF=0.500;AN=2;BaseQRankSum=1.677;ClippingRankSum=0.000;DP=74;ExcessHet=3.0103;FS=8.417;MLEAC=1;MLEAF=0.500;MQ=41.79;MQRankSum=-6.084;QD=26.73;ReadPosRankSum=-1.319;SOR=0.922	GT:AD:DP:GQ:PL	0/1:25,49:74:99:2015,0,1319
3L	16507107	.	A	T	2070.77	.	AC=1;AF=0.500;AN=2;BaseQRankSum=-1.091;ClippingRankSum=0.000;DP=78;ExcessHet=3.0103;FS=9.919;MLEAC=1;MLEAF=0.500;MQ=41.90;MQRankSum=-6.092;QD=26.55;ReadPosRankSum=-2.812;SOR=1.037	GT:AD:DP:GQ:PL	0/1:27,51:78:99:2099,0,1313
3L	16507108	.	A	T	2028.77	.	AC=1;AF=0.500;AN=2;BaseQRankSum=-1.518;ClippingRankSum=0.000;DP=78;ExcessHet=3.0103;FS=9.919;MLEAC=1;MLEAF=0.500;MQ=41.90;MQRankSum=-6.092;QD=26.01;ReadPosRankSum=-2.693;SOR=1.037	GT:AD:DP:GQ:PL	0/1:27,51:78:99:2057,0,1316
3L	16507109	.	TAACC	T	2073.73	.	AC=1;AF=0.500;AN=2;BaseQRankSum=-0.735;ClippingRankSum=0.000;DP=79;ExcessHet=3.0103;FS=7.987;MLEAC=1;MLEAF=0.500;MQ=41.93;MQRankSum=-6.180;QD=26.25;ReadPosRankSum=-2.183;SOR=1.067	GT:AD:DP:GQ:PL	0/1:28,51:79:99:2111,0,1310
3L	16507117	.	A	T	2088.77	.	AC=1;AF=0.500;AN=2;BaseQRankSum=-1.331;ClippingRankSum=0.000;DP=80;ExcessHet=3.0103;FS=7.967;MLEAC=1;MLEAF=0.500;MQ=41.92;MQRankSum=-6.051;QD=26.11;ReadPosRankSum=-2.431;SOR=0.890	GT:AD:DP:GQ:PL	0/1:27,53:80:99:2117,0,1173
3L	16507639	.	G	T	761.77	.	AC=2;AF=1.00;AN=2;BaseQRankSum=2.231;ClippingRankSum=0.000;DP=33;ExcessHet=3.0103;FS=7.014;MLEAC=2;MLEAF=1.00;MQ=44.00;MQRankSum=0.000;QD=23.08;ReadPosRankSum=0.450;SOR=0.669	GT:AD:DP:GQ:PL	1/1:2,31:33:65:790,65,0
3L	16508311	.	A	C	1556.77	.	AC=2;AF=1.00;AN=2;DP=53;ExcessHet=3.0103;FS=0.000;MLEAC=2;MLEAF=1.00;MQ=44.00;QD=29.37;SOR=0.808	GT:AD:DP:GQ:PL	1/1:0,53:53:99:1585,159,0
3L	16508331	.	T	A	1534.77	.	AC=2;AF=1.00;AN=2;DP=52;ExcessHet=3.0103;FS=0.000;MLEAC=2;MLEAF=1.00;MQ=44.00;QD=29.51;SOR=0.853	GT:AD:DP:GQ:PL	1/1:0,52:52:99:1563,156,0
3L	16508342	.	T	G	599.77	.	AC=1;AF=0.500;AN=2;BaseQRankSum=-1.088;ClippingRankSum=0.000;DP=50;ExcessHet=3.0103;FS=1.101;MLEAC=1;MLEAF=0.500;MQ=44.00;MQRankSum=0.000;QD=12.00;ReadPosRankSum=2.124;SOR=0.704	GT:AD:DP:GQ:PL	0/1:22,28:50:99:628,0,460
3L	16508360	.	T	C	1463.77	.	AC=2;AF=1.00;AN=2;DP=55;ExcessHet=3.0103;FS=0.000;MLEAC=2;MLEAF=1.00;MQ=44.00;QD=26.61;SOR=0.884	GT:AD:DP:GQ:PL	1/1:0,55:55:99:1492,165,0
3L	16508392	.	A	G	313.77	.	AC=1;AF=0.500;AN=2;BaseQRankSum=-1.503;ClippingRankSum=0.000;DP=52;ExcessHet=3.0103;FS=2.534;MLEAC=1;MLEAF=0.500;MQ=44.00;MQRankSum=0.000;QD=6.03;ReadPosRankSum=1.293;SOR=1.179	GT:AD:DP:GQ:PL	0/1:33,19:52:99:342,0,731
3L	16508410	.	T	A	478.77	.	AC=1;AF=0.500;AN=2;BaseQRankSum=-0.320;ClippingRankSum=0.000;DP=54;ExcessHet=3.0103;FS=4.018;MLEAC=1;MLEAF=0.500;MQ=44.00;MQRankSum=0.000;QD=8.87;ReadPosRankSum=-0.453;SOR=1.402	GT:AD:DP:GQ:PL	0/1:30,24:54:99:507,0,663
3L	16508462	.	C	T	436.77	.	AC=1;AF=0.500;AN=2;BaseQRankSum=-1.020;ClippingRankSum=0.000;DP=53;ExcessHet=3.0103;FS=1.078;MLEAC=1;MLEAF=0.500;MQ=44.00;MQRankSum=0.000;QD=8.24;ReadPosRankSum=0.233;SOR=1.012	GT:AD:DP:GQ:PL	0/1:30,23:53:99:465,0,660
3L	16508505	.	T	G	1616.77	.	AC=2;AF=1.00;AN=2;DP=46;ExcessHet=3.0103;FS=0.000;MLEAC=2;MLEAF=1.00;MQ=43.96;QD=30.81;SOR=1.085	GT:AD:DP:GQ:PL	1/1:0,46:46:99:1645,141,0
3L	16508510	.	C	T	421.77	.	AC=1;AF=0.500;AN=2;BaseQRankSum=-0.487;ClippingRankSum=0.000;DP=48;ExcessHet=3.0103;FS=1.133;MLEAC=1;MLEAF=0.500;MQ=43.96;MQRankSum=-1.045;QD=8.79;ReadPosRankSum=0.449;SOR=0.460	GT:AD:DP:GQ:PL	0/1:26,22:48:99:450,0,560
3L	16508576	.	T	C	1268.77	.	AC=2;AF=1.00;AN=2;DP=49;ExcessHet=3.0103;FS=0.000;MLEAC=2;MLEAF=1.00;MQ=43.96;QD=25.89;SOR=0.733	GT:AD:DP:GQ:PL	1/1:0,49:49:99:1297,147,0
3L	16508716	.	C	T	476.77	.	AC=1;AF=0.500;AN=2;BaseQRankSum=-0.129;ClippingRankSum=0.000;DP=51;ExcessHet=3.0103;FS=2.422;MLEAC=1;MLEAF=0.500;MQ=43.86;MQRankSum=-0.981;QD=9.35;ReadPosRankSum=0.971;SOR=1.154	GT:AD:DP:GQ:PL	0/1:26,25:51:99:505,0,600
3L	16509310	.	G	A	2007.77	.	AC=2;AF=1.00;AN=2;BaseQRankSum=1.366;ClippingRankSum=0.000;DP=77;ExcessHet=3.0103;FS=0.000;MLEAC=2;MLEAF=1.00;MQ=43.97;MQRankSum=0.000;QD=26.42;ReadPosRankSum=1.804;SOR=0.265	GT:AD:DP:GQ:PL	1/1:1,75:76:99:2036,202,0
3L	16509520	.	AT	A	3347.73	.	AC=2;AF=1.00;AN=2;DP=75;ExcessHet=3.0103;FS=0.000;MLEAC=2;MLEAF=1.00;MQ=44.00;QD=31.35;SOR=0.774	GT:AD:DP:GQ:PL	1/1:0,75:75:99:3385,231,0
3L	16509524	.	C	G	3390.77	.	AC=2;AF=1.00;AN=2;DP=78;ExcessHet=3.0103;FS=0.000;MLEAC=2;MLEAF=1.00;MQ=44.00;QD=34.44;SOR=0.744	GT:AD:DP:GQ:PL	1/1:0,78:78:99:3419,234,0
3L	16509744	.	G	T	527.77	.	AC=1;AF=0.500;AN=2;BaseQRankSum=3.310;ClippingRankSum=0.000;DP=60;ExcessHet=3.0103;FS=14.923;MLEAC=1;MLEAF=0.500;MQ=44.00;MQRankSum=0.000;QD=8.80;ReadPosRankSum=-0.947;SOR=2.435	GT:AD:DP:GQ:PL	0/1:33,27:60:99:556,0,714
3L	16509806	.	A	G	209.77	.	AC=1;AF=0.500;AN=2;BaseQRankSum=-2.295;ClippingRankSum=0.000;DP=38;ExcessHet=3.0103;FS=5.310;MLEAC=1;MLEAF=0.500;MQ=44.00;MQRankSum=0.000;QD=5.52;ReadPosRankSum=-0.062;SOR=1.765	GT:AD:DP:GQ:PL	0/1:25,13:38:99:238,0,589
3L	16509858	.	G	T	143.77	.	AC=1;AF=0.500;AN=2;BaseQRankSum=0.164;ClippingRankSum=0.000;DP=40;ExcessHet=3.0103;FS=0.000;MLEAC=1;MLEAF=0.500;MQ=44.00;MQRankSum=0.000;QD=3.59;ReadPosRankSum=0.258;SOR=0.536	GT:AD:DP:GQ:PL	0/1:29,11:40:99:172,0,656
3L	16509919	.	G	A	770.77	.	AC=1;AF=0.500;AN=2;BaseQRankSum=2.674;ClippingRankSum=0.000;DP=48;ExcessHet=3.0103;FS=1.217;MLEAC=1;MLEAF=0.500;MQ=44.00;MQRankSum=0.000;QD=16.06;ReadPosRankSum=-1.416;SOR=0.473	GT:AD:DP:GQ:PL	0/1:14,34:48:99:799,0,231
3L	16510351	.	C	T	667.77	.	AC=1;AF=0.500;AN=2;BaseQRankSum=-2.833;ClippingRankSum=0.000;DP=47;ExcessHet=3.0103;FS=4.604;MLEAC=1;MLEAF=0.500;MQ=43.50;MQRankSum=2.040;QD=14.52;ReadPosRankSum=-1.782;SOR=0.355	GT:AD:DP:GQ:PL	0/1:15,31:46:99:696,0,289
3L	16510512	.	AGTGGTGCAAAAATG	A	2121.73	.	AC=2;AF=1.00;AN=2;DP=48;ExcessHet=3.0103;FS=0.000;MLEAC=2;MLEAF=1.00;MQ=42.47;QD=31.98;SOR=0.866	GT:AD:DP:GQ:PL	1/1:0,48:48:99:2159,145,0
3L	16510538	.	C	T	1259.77	.	AC=2;AF=1.00;AN=2;DP=48;ExcessHet=3.0103;FS=0.000;MLEAC=2;MLEAF=1.00;MQ=42.40;QD=26.25;SOR=0.963	GT:AD:DP:GQ:PL	1/1:0,48:48:99:1288,143,0
3L	16510593	.	T	A	1032.77	.	AC=2;AF=1.00;AN=2;DP=39;ExcessHet=3.0103;FS=0.000;MLEAC=2;MLEAF=1.00;MQ=41.80;QD=26.48;SOR=1.236	GT:AD:DP:GQ:PL	1/1:0,39:39:99:1061,117,0
3L	16510611	.	A	ATTTTGGGGAGGGTGTTC	1859.73	.	AC=2;AF=1.00;AN=2;DP=40;ExcessHet=3.0103;FS=0.000;MLEAC=2;MLEAF=1.00;MQ=41.42;QD=29.84;SOR=0.902	GT:AD:DP:GQ:PL	1/1:0,40:40:99:1897,129,0
3L	16510646	.	G	T	129.77	.	AC=1;AF=0.500;AN=2;BaseQRankSum=-0.280;ClippingRankSum=0.000;DP=29;ExcessHet=3.0103;FS=0.000;MLEAC=1;MLEAF=0.500;MQ=42.22;MQRankSum=-1.956;QD=4.47;ReadPosRankSum=-0.921;SOR=0.892	GT:AD:DP:GQ:PL	0/1:20,9:29:99:158,0,468
3L	16510663	.	A	G	130.77	.	AC=1;AF=0.500;AN=2;BaseQRankSum=-0.992;ClippingRankSum=0.000;DP=33;ExcessHet=3.0103;FS=0.000;MLEAC=1;MLEAF=0.500;MQ=42.76;MQRankSum=-1.532;QD=3.96;ReadPosRankSum=0.584;SOR=0.507	GT:AD:DP:GQ:PL	0/1:27,6:33:99:159,0,1086
3L	16510666	.	G	A	130.77	.	AC=1;AF=0.500;AN=2;BaseQRankSum=0.072;ClippingRankSum=0.000;DP=33;ExcessHet=3.0103;FS=0.000;MLEAC=1;MLEAF=0.500;MQ=42.76;MQRankSum=-1.532;QD=3.96;ReadPosRankSum=0.304;SOR=0.507	GT:AD:DP:GQ:PL	0/1:27,6:33:99:159,0,1086
3L	16510804	3L_16510804_SNP	G	A	1364.77	.	AC=2;AF=1.00;AN=2;DB;DP=52;ExcessHet=3.0103;FS=0.000;MLEAC=2;MLEAF=1.00;MQ=43.60;QD=26.25;SOR=0.941	GT:AD:DP:GQ:PL	1/1:0,52:52:99:1393,155,0
3L	16511350	.	A	C	1546.77	.	AC=2;AF=1.00;AN=2;DP=59;ExcessHet=3.0103;FS=0.000;MLEAC=2;MLEAF=1.00;MQ=43.88;QD=26.22;SOR=0.726	GT:AD:DP:GQ:PL	1/1:0,59:59:99:1575,176,0
3L	16512283	.	AGTG	A	370.73	.	AC=1;AF=0.500;AN=2;BaseQRankSum=0.431;ClippingRankSum=0.000;DP=48;ExcessHet=3.0103;FS=1.560;MLEAC=1;MLEAF=0.500;MQ=43.88;MQRankSum=-2.866;QD=8.43;ReadPosRankSum=0.705;SOR=1.204	GT:AD:DP:GQ:PL	0/1:32,12:44:99:408,0,1354
3L	16512311	.	T	TGGTGTGGGC	378.73	.	AC=1;AF=0.500;AN=2;BaseQRankSum=0.531;ClippingRankSum=0.000;DP=45;ExcessHet=3.0103;FS=1.395;MLEAC=1;MLEAF=0.500;MQ=43.87;MQRankSum=-2.854;QD=9.47;ReadPosRankSum=-1.546;SOR=0.929	GT:AD:DP:GQ:PL	0/1:29,11:40:99:416,0,2264
3L	16512321	.	A	G	381.77	.	AC=1;AF=0.500;AN=2;BaseQRankSum=-2.099;ClippingRankSum=0.000;DP=41;ExcessHet=3.0103;FS=1.435;MLEAC=1;MLEAF=0.500;MQ=43.86;MQRankSum=-2.731;QD=9.31;ReadPosRankSum=-2.566;SOR=1.061	GT:AD:DP:GQ:PL	0/1:29,12:41:99:410,0,2347
3L	16512328	.	T	C	334.77	.	AC=1;AF=0.500;AN=2;BaseQRankSum=-1.398;ClippingRankSum=0.000;DP=42;ExcessHet=3.0103;FS=0.000;MLEAC=1;MLEAF=0.500;MQ=43.86;MQRankSum=-3.144;QD=7.97;ReadPosRankSum=-1.936;SOR=0.929	GT:AD:DP:GQ:PL	0/1:32,10:42:99:363,0,2434
3L	16512329	.	T	C	337.77	.	AC=1;AF=0.500;AN=2;BaseQRankSum=0.795;ClippingRankSum=0.000;DP=42;ExcessHet=3.0103;FS=0.000;MLEAC=1;MLEAF=0.500;MQ=43.86;MQRankSum=-3.144;QD=8.04;ReadPosRankSum=-1.996;SOR=0.929	GT:AD:DP:GQ:PL	0/1:32,10:42:99:366,0,2353
3L	16512353	.	G	C	246.77	.	AC=1;AF=0.500;AN=2;BaseQRankSum=0.687;ClippingRankSum=0.000;DP=39;ExcessHet=3.0103;FS=0.000;MLEAC=1;MLEAF=0.500;MQ=43.85;MQRankSum=-3.213;QD=6.33;ReadPosRankSum=-1.951;SOR=0.610	GT:AD:DP:GQ:PL	0/1:30,9:39:99:275,0,2222
3L	16512360	.	C	T	177.77	.	AC=1;AF=0.500;AN=2;BaseQRankSum=0.225;ClippingRankSum=0.000;DP=33;ExcessHet=3.0103;FS=1.798;MLEAC=1;MLEAF=0.500;MQ=43.82;MQRankSum=-3.403;QD=5.39;ReadPosRankSum=-1.477;SOR=0.301	GT:AD:DP:GQ:PL	0/1:26,7:33:99:206,0,1785
3L	16512546	.	G	A	390.77	.	AC=1;AF=0.500;AN=2;BaseQRankSum=0.704;ClippingRankSum=0.000;DP=32;ExcessHet=3.0103;FS=9.840;MLEAC=1;MLEAF=0.500;MQ=43.88;MQRankSum=-0.819;QD=12.21;ReadPosRankSum=-0.341;SOR=0.068	GT:AD:DP:GQ:PL	0/1:14,18:32:99:419,0,292
3L	16512711	.	TCA	T	1107.73	.	AC=1;AF=0.500;AN=2;BaseQRankSum=-1.748;ClippingRankSum=0.000;DP=54;ExcessHet=3.0103;FS=1.054;MLEAC=1;MLEAF=0.500;MQ=44.00;MQRankSum=0.000;QD=20.51;ReadPosRankSum=-0.340;SOR=0.703	GT:AD:DP:GQ:PL	0/1:24,30:54:99:1145,0,913
3L	16512717	.	A	T	1143.77	.	AC=1;AF=0.500;AN=2;BaseQRankSum=-0.879;ClippingRankSum=0.000;DP=57;ExcessHet=3.0103;FS=2.226;MLEAC=1;MLEAF=0.500;MQ=44.00;MQRankSum=0.000;QD=20.07;ReadPosRankSum=-0.216;SOR=0.784	GT:AD:DP:GQ:PL	0/1:26,31:57:99:1172,0,962
3L	16512730	.	T	C	703.77	.	AC=1;AF=0.500;AN=2;BaseQRankSum=0.341;ClippingRankSum=0.000;DP=58;ExcessHet=3.0103;FS=0.000;MLEAC=1;MLEAF=0.500;MQ=44.00;MQRankSum=0.000;QD=12.13;ReadPosRankSum=-1.359;SOR=0.676	GT:AD:DP:GQ:PL	0/1:25,33:58:99:732,0,518
3L	16512758	.	A	G	1395.77	.	AC=2;AF=1.00;AN=2;DP=52;ExcessHet=3.0103;FS=0.000;MLEAC=2;MLEAF=1.00;MQ=44.00;QD=26.84;SOR=0.693	GT:AD:DP:GQ:PL	1/1:0,52:52:99:1424,156,0
3L	16513048	.	A	G	524.77	.	AC=1;AF=0.500;AN=2;BaseQRankSum=-1.914;ClippingRankSum=0.000;DP=42;ExcessHet=3.0103;FS=6.816;MLEAC=1;MLEAF=0.500;MQ=43.86;MQRankSum=1.826;QD=12.80;ReadPosRankSum=0.183;SOR=0.925	GT:AD:DP:GQ:PL	0/1:16,25:41:99:553,0,321
3L	16513325	.	A	G	1349.77	.	AC=2;AF=1.00;AN=2;DP=52;ExcessHet=3.0103;FS=0.000;MLEAC=2;MLEAF=1.00;MQ=43.92;QD=25.96;SOR=1.136	GT:AD:DP:GQ:PL	1/1:0,52:52:99:1378,156,0
3L	16513444	.	G	T	409.77	.	AC=1;AF=0.500;AN=2;BaseQRankSum=1.314;ClippingRankSum=0.000;DP=30;ExcessHet=3.0103;FS=0.000;MLEAC=1;MLEAF=0.500;MQ=43.68;MQRankSum=-1.045;QD=13.66;ReadPosRankSum=-1.232;SOR=0.665	GT:AD:DP:GQ:PL	0/1:11,19:30:99:438,0,180
3L	16513595	.	A	G	2206.77	.	AC=2;AF=1.00;AN=2;DP=51;ExcessHet=3.0103;FS=0.000;MLEAC=2;MLEAF=1.00;MQ=43.32;QD=31.44;SOR=1.436	GT:AD:DP:GQ:PL	1/1:0,51:51:99:2235,153,0
3L	16513600	.	T	C	2228.77	.	AC=2;AF=1.00;AN=2;DP=49;ExcessHet=3.0103;FS=0.000;MLEAC=2;MLEAF=1.00;MQ=43.30;QD=30.97;SOR=1.473	GT:AD:DP:GQ:PL	1/1:0,49:49:99:2257,153,0
3L	16513621	.	A	AAAGGGCCC	2160.73	.	AC=2;AF=1.00;AN=2;DP=47;ExcessHet=3.0103;FS=0.000;MLEAC=2;MLEAF=1.00;MQ=43.27;QD=30.35;SOR=1.659	GT:AD:DP:GQ:PL	1/1:0,47:47:99:2198,147,0
3L	16513635	.	C	T	2231.77	.	AC=2;AF=1.00;AN=2;DP=52;ExcessHet=3.0103;FS=0.000;MLEAC=2;MLEAF=1.00;MQ=43.34;QD=28.78;SOR=1.480	GT:AD:DP:GQ:PL	1/1:0,52:52:99:2260,157,0
3L	16513693	.	G	T	2260.77	.	AC=2;AF=1.00;AN=2;DP=54;ExcessHet=3.0103;FS=0.000;MLEAC=2;MLEAF=1.00;MQ=43.36;QD=25.59;SOR=1.220	GT:AD:DP:GQ:PL	1/1:0,54:54:99:2289,162,0
3L	16513718	.	T	C	2311.77	.	AC=2;AF=1.00;AN=2;DP=52;ExcessHet=3.0103;FS=0.000;MLEAC=2;MLEAF=1.00;MQ=43.39;QD=28.60;SOR=1.036	GT:AD:DP:GQ:PL	1/1:0,52:52:99:2340,157,0
3L	16513727	.	T	A	2341.77	.	AC=2;AF=1.00;AN=2;DP=51;ExcessHet=3.0103;FS=0.000;MLEAC=2;MLEAF=1.00;MQ=43.42;QD=24.81;SOR=0.732	GT:AD:DP:GQ:PL	1/1:0,51:51:99:2370,160,0
3L	16513733	.	C	A	2172.77	.	AC=2;AF=1.00;AN=2;DP=50;ExcessHet=3.0103;FS=0.000;MLEAC=2;MLEAF=1.00;MQ=43.45;QD=25.40;SOR=0.952	GT:AD:DP:GQ:PL	1/1:0,50:50:99:2201,153,0
3L	16513764	.	G	A	2242.77	.	AC=2;AF=1.00;AN=2;DP=51;ExcessHet=3.0103;FS=0.000;MLEAC=2;MLEAF=1.00;MQ=43.54;QD=30.88;SOR=1.094	GT:AD:DP:GQ:PL	1/1:0,51:51:99:2271,154,0
3L	16513766	.	G	T	2242.77	.	AC=2;AF=1.00;AN=2;DP=51;ExcessHet=3.0103;FS=0.000;MLEAC=2;MLEAF=1.00;MQ=43.54;QD=25.12;SOR=1.094	GT:AD:DP:GQ:PL	1/1:0,51:51:99:2271,154,0
3L	16513959	.	T	C	1524.77	.	AC=2;AF=1.00;AN=2;DP=60;ExcessHet=3.0103;FS=0.000;MLEAC=2;MLEAF=1.00;MQ=43.93;QD=26.29;SOR=1.609	GT:AD:DP:GQ:PL	1/1:0,58:58:99:1553,173,0
3L	16514202	.	T	A	1614.77	.	AC=2;AF=1.00;AN=2;DP=60;ExcessHet=3.0103;FS=0.000;MLEAC=2;MLEAF=1.00;MQ=43.45;QD=26.91;SOR=0.906	GT:AD:DP:GQ:PL	1/1:0,60:60:99:1643,180,0
3L	16514235	.	T	C	779.77	.	AC=1;AF=0.500;AN=2;BaseQRankSum=-3.371;ClippingRankSum=0.000;DP=55;ExcessHet=3.0103;FS=7.956;MLEAC=1;MLEAF=0.500;MQ=43.09;MQRankSum=-1.469;QD=14.18;ReadPosRankSum=0.592;SOR=0.185	GT:AD:DP:GQ:PL	0/1:18,37:55:99:808,0,321
3L	16514243	.	C	T	2482.77	.	AC=2;AF=1.00;AN=2;DP=56;ExcessHet=3.0103;FS=0.000;MLEAC=2;MLEAF=1.00;MQ=42.78;QD=30.47;SOR=1.009	GT:AD:DP:GQ:PL	1/1:0,56:56:99:2511,169,0
3L	16514249	.	T	A	2554.77	.	AC=2;AF=1.00;AN=2;DP=58;ExcessHet=3.0103;FS=0.000;MLEAC=2;MLEAF=1.00;MQ=42.75;QD=31.92;SOR=1.085	GT:AD:DP:GQ:PL	1/1:0,58:58:99:2583,175,0
3L	16514308	.	A	AGTGGTCCATTCAGCTGGCACAT	2391.73	.	AC=2;AF=1.00;AN=2;DP=43;ExcessHet=3.0103;FS=0.000;MLEAC=2;MLEAF=1.00;MQ=42.54;QD=32.58;SOR=1.259	GT:AD:DP:GQ:PL	1/1:0,42:42:99:2429,162,0
3L	16514625	.	A	C	875.77	.	AC=1;AF=0.500;AN=2;BaseQRankSum=0.592;ClippingRankSum=0.000;DP=59;ExcessHet=3.0103;FS=0.000;MLEAC=1;MLEAF=0.500;MQ=43.93;MQRankSum=-0.996;QD=14.84;ReadPosRankSum=-1.113;SOR=0.569	GT:AD:DP:GQ:PL	0/1:20,39:59:99:904,0,363
3L	16514747	.	G	A	372.77	.	AC=1;AF=0.500;AN=2;BaseQRankSum=2.284;ClippingRankSum=0.000;DP=63;ExcessHet=3.0103;FS=3.548;MLEAC=1;MLEAF=0.500;MQ=43.94;MQRankSum=-0.427;QD=5.92;ReadPosRankSum=1.301;SOR=0.705	GT:AD:DP:GQ:PL	0/1:41,22:63:99:401,0,914
3L	16514923	.	TG	T	353.73	.	AC=1;AF=0.500;AN=2;BaseQRankSum=-0.835;ClippingRankSum=0.000;DP=47;ExcessHet=3.0103;FS=4.388;MLEAC=1;MLEAF=0.500;MQ=43.96;MQRankSum=-1.026;QD=8.23;ReadPosRankSum=0.000;SOR=0.995	GT:AD:DP:GQ:PL	0/1:23,20:43:99:391,0,515
3L	16515219	.	A	G	635.77	.	AC=1;AF=0.500;AN=2;BaseQRankSum=1.325;ClippingRankSum=0.000;DP=51;ExcessHet=3.0103;FS=8.139;MLEAC=1;MLEAF=0.500;MQ=44.00;MQRankSum=0.000;QD=12.72;ReadPosRankSum=0.725;SOR=1.468	GT:AD:DP:GQ:PL	0/1:20,30:50:99:664,0,368
3L	16515323	.	T	A	998.77	.	AC=1;AF=0.500;AN=2;BaseQRankSum=-2.181;ClippingRankSum=0.000;DP=67;ExcessHet=3.0103;FS=2.301;MLEAC=1;MLEAF=0.500;MQ=43.97;MQRankSum=-0.626;QD=15.13;ReadPosRankSum=1.267;SOR=0.376	GT:AD:DP:GQ:PL	0/1:20,46:66:99:1027,0,348
3L	16515412	.	A	C	2651.77	.	AC=2;AF=1.00;AN=2;DP=60;ExcessHet=3.0103;FS=0.000;MLEAC=2;MLEAF=1.00;MQ=43.66;QD=34.42;SOR=0.760	GT:AD:DP:GQ:PL	1/1:0,60:60:99:2680,184,0
3L	16515413	.	G	A,T	2472.77	.	AC=1,1;AF=0.500,0.500;AN=2;DP=60;ExcessHet=3.0103;FS=0.000;MLEAC=1,1;MLEAF=0.500,0.500;MQ=43.66;QD=28.84;SOR=0.760	GT:AD:DP:GQ:PL	1/2:0,19,41:60:99:2501,1138,959,503,0,325
3L	16515459	.	C	T	1490.77	.	AC=1;AF=0.500;AN=2;BaseQRankSum=0.990;ClippingRankSum=0.000;DP=61;ExcessHet=3.0103;FS=9.733;MLEAC=1;MLEAF=0.500;MQ=43.70;MQRankSum=-2.492;QD=24.44;ReadPosRankSum=1.020;SOR=0.141	GT:AD:DP:GQ:PL	0/1:23,38:61:99:1519,0,817
3L	16515468	.	G	T	1565.77	.	AC=1;AF=0.500;AN=2;BaseQRankSum=-2.217;ClippingRankSum=0.000;DP=59;ExcessHet=3.0103;FS=5.641;MLEAC=1;MLEAF=0.500;MQ=43.72;MQRankSum=-2.226;QD=26.54;ReadPosRankSum=0.871;SOR=0.251	GT:AD:DP:GQ:PL	0/1:21,38:59:99:1594,0,830
3L	16515471	.	T	G	1568.77	.	AC=1;AF=0.500;AN=2;BaseQRankSum=-2.195;ClippingRankSum=0.000;DP=62;ExcessHet=3.0103;FS=2.318;MLEAC=1;MLEAF=0.500;MQ=43.73;MQRankSum=-2.214;QD=25.30;ReadPosRankSum=0.795;SOR=0.368	GT:AD:DP:GQ:PL	0/1:22,40:62:99:1597,0,788
3L	16515569	.	T	G	1356.77	.	AC=2;AF=1.00;AN=2;DP=50;ExcessHet=3.0103;FS=0.000;MLEAC=2;MLEAF=1.00;MQ=43.69;QD=27.14;SOR=0.859	GT:AD:DP:GQ:PL	1/1:0,50:50:99:1385,150,0
3L	16515605	.	T	G	1178.77	.	AC=2;AF=1.00;AN=2;BaseQRankSum=1.726;ClippingRankSum=0.000;DP=47;ExcessHet=3.0103;FS=0.000;MLEAC=2;MLEAF=1.00;MQ=43.54;MQRankSum=1.835;QD=25.63;ReadPosRankSum=0.038;SOR=0.241	GT:AD:DP:GQ:PL	1/1:1,45:46:99:1207,127,0
3L	16515632	.	A	ATGCGTGTGTGTGTG	795.73	.	AC=1;AF=0.500;AN=2;BaseQRankSum=-0.310;ClippingRankSum=0.000;DP=38;ExcessHet=3.0103;FS=1.518;MLEAC=1;MLEAF=0.500;MQ=43.43;MQRankSum=-3.501;QD=20.94;ReadPosRankSum=0.576;SOR=0.586	GT:AD:DP:GQ:PL	0/1:15,23:38:99:833,0,517
3L	16515696	.	G	A	532.77	.	AC=1;AF=0.500;AN=2;BaseQRankSum=-0.870;ClippingRankSum=0.000;DP=42;ExcessHet=3.0103;FS=3.160;MLEAC=1;MLEAF=0.500;MQ=43.51;MQRankSum=-2.781;QD=12.68;ReadPosRankSum=-1.141;SOR=1.536	GT:AD:DP:GQ:PL	0/1:16,26:42:99:561,0,321
3L	16515862	.	A	G	1196.77	.	AC=2;AF=1.00;AN=2;DP=47;ExcessHet=3.0103;FS=0.000;MLEAC=2;MLEAF=1.00;MQ=43.79;QD=25.46;SOR=1.659	GT:AD:DP:GQ:PL	1/1:0,47:47:99:1225,140,0
3L	16516041	.	G	C	1486.77	.	AC=2;AF=1.00;AN=2;DP=57;ExcessHet=3.0103;FS=0.000;MLEAC=2;MLEAF=1.00;MQ=43.38;QD=26.08;SOR=0.728	GT:AD:DP:GQ:PL	1/1:0,57:57:99:1515,171,0
3L	16516056	.	G	GGC	2572.73	.	AC=2;AF=1.00;AN=2;DP=59;ExcessHet=3.0103;FS=0.000;MLEAC=2;MLEAF=1.00;MQ=43.27;QD=28.01;SOR=0.762	GT:AD:DP:GQ:PL	1/1:0,58:58:99:2610,175,0
3L	16516057	.	A	AGG	2572.73	.	AC=2;AF=1.00;AN=2;DP=58;ExcessHet=3.0103;FS=0.000;MLEAC=2;MLEAF=1.00;MQ=43.25;QD=28.65;SOR=0.762	GT:AD:DP:GQ:PL	1/1:0,58:58:99:2610,175,0
3L	16516075	.	A	T	1543.77	.	AC=2;AF=1.00;AN=2;DP=58;ExcessHet=3.0103;FS=0.000;MLEAC=2;MLEAF=1.00;MQ=43.36;QD=26.62;SOR=0.836	GT:AD:DP:GQ:PL	1/1:0,58:58:99:1572,174,0
3L	16516089	.	T	A	2491.77	.	AC=2;AF=1.00;AN=2;DP=56;ExcessHet=3.0103;FS=0.000;MLEAC=2;MLEAF=1.00;MQ=43.33;QD=31.02;SOR=0.841	GT:AD:DP:GQ:PL	1/1:0,56:56:99:2520,169,0
3L	16516093	.	A	C	2626.77	.	AC=2;AF=1.00;AN=2;DP=59;ExcessHet=3.0103;FS=0.000;MLEAC=2;MLEAF=1.00;MQ=43.37;QD=28.60;SOR=0.796	GT:AD:DP:GQ:PL	1/1:0,59:59:99:2655,178,0
3L	16516098	.	A	T	2656.77	.	AC=2;AF=1.00;AN=2;DP=59;ExcessHet=3.0103;FS=0.000;MLEAC=2;MLEAF=1.00;MQ=43.40;QD=30.99;SOR=0.796	GT:AD:DP:GQ:PL	1/1:0,59:59:99:2685,181,0
3L	16516110	.	T	A	2443.77	.	AC=2;AF=1.00;AN=2;DP=55;ExcessHet=3.0103;FS=0.000;MLEAC=2;MLEAF=1.00;MQ=43.50;QD=33.31;SOR=0.804	GT:AD:DP:GQ:PL	1/1:0,55:55:99:2472,166,0
3L	16516112	.	A	AT	2453.73	.	AC=2;AF=1.00;AN=2;DP=55;ExcessHet=3.0103;FS=0.000;MLEAC=2;MLEAF=1.00;MQ=43.50;QD=32.64;SOR=0.804	GT:AD:DP:GQ:PL	1/1:0,55:55:99:2491,169,0
3L	16516205	.	A	C	1126.77	.	AC=2;AF=1.00;AN=2;DP=43;ExcessHet=3.0103;FS=0.000;MLEAC=2;MLEAF=1.00;MQ=43.86;QD=26.20;SOR=0.739	GT:AD:DP:GQ:PL	1/1:0,43:43:99:1155,129,0
3L	16516338	.	G	A	283.77	.	AC=1;AF=0.500;AN=2;BaseQRankSum=-2.527;ClippingRankSum=0.000;DP=49;ExcessHet=3.0103;FS=4.287;MLEAC=1;MLEAF=0.500;MQ=44.00;MQRankSum=0.000;QD=5.79;ReadPosRankSum=1.258;SOR=1.368	GT:AD:DP:GQ:PL	0/1:32,17:49:99:312,0,708
3L	16516458	.	G	A	722.77	.	AC=1;AF=0.500;AN=2;BaseQRankSum=0.770;ClippingRankSum=0.000;DP=45;ExcessHet=3.0103;FS=1.335;MLEAC=1;MLEAF=0.500;MQ=43.62;MQRankSum=-0.588;QD=16.06;ReadPosRankSum=0.154;SOR=0.437	GT:AD:DP:GQ:PL	0/1:12,33:45:99:751,0,176
3L	16516476	.	A	G	745.77	.	AC=1;AF=0.500;AN=2;BaseQRankSum=-2.095;ClippingRankSum=0.000;DP=51;ExcessHet=3.0103;FS=1.121;MLEAC=1;MLEAF=0.500;MQ=43.63;MQRankSum=-0.187;QD=14.62;ReadPosRankSum=-0.477;SOR=0.538	GT:AD:DP:GQ:PL	0/1:16,35:51:99:774,0,289
3L	16516497	.	A	G	2240.77	.	AC=2;AF=1.00;AN=2;DP=50;ExcessHet=3.0103;FS=0.000;MLEAC=2;MLEAF=1.00;MQ=43.62;QD=30.76;SOR=0.733	GT:AD:DP:GQ:PL	1/1:0,49:49:99:2269,157,0
3L	16516501	.	G	T	2240.77	.	AC=2;AF=1.00;AN=2;DP=53;ExcessHet=3.0103;FS=0.000;MLEAC=2;MLEAF=1.00;MQ=43.60;QD=29.63;SOR=0.770	GT:AD:DP:GQ:PL	1/1:0,52:52:99:2269,157,0
3L	16516537	.	TA	T	1607.73	.	AC=1;AF=0.500;AN=2;BaseQRankSum=1.481;ClippingRankSum=0.000;DP=61;ExcessHet=3.0103;FS=7.540;MLEAC=1;MLEAF=0.500;MQ=43.78;MQRankSum=-0.268;QD=26.80;ReadPosRankSum=-0.314;SOR=0.972	GT:AD:DP:GQ:PL	0/1:20,40:60:99:1645,0,741
3L	16516539	.	A	T	1616.77	.	AC=1;AF=0.500;AN=2;BaseQRankSum=-1.544;ClippingRankSum=0.000;DP=61;ExcessHet=3.0103;FS=5.613;MLEAC=1;MLEAF=0.500;MQ=43.78;MQRankSum=-0.237;QD=26.50;ReadPosRankSum=-0.323;SOR=0.879	GT:AD:DP:GQ:PL	0/1:20,41:61:99:1645,0,741
3L	16516545	.	A	G	1623.77	.	AC=1;AF=0.500;AN=2;BaseQRankSum=1.713;ClippingRankSum=0.000;DP=62;ExcessHet=3.0103;FS=5.392;MLEAC=1;MLEAF=0.500;MQ=43.78;MQRankSum=-0.298;QD=26.19;ReadPosRankSum=0.417;SOR=0.925	GT:AD:DP:GQ:PL	0/1:21,41:62:99:1652,0,739
3L	16517031	.	T	C	363.77	.	AC=1;AF=0.500;AN=2;BaseQRankSum=-0.908;ClippingRankSum=0.000;DP=59;ExcessHet=3.0103;FS=0.000;MLEAC=1;MLEAF=0.500;MQ=44.00;MQRankSum=0.000;QD=6.27;ReadPosRankSum=0.248;SOR=0.698	GT:AD:DP:GQ:PL	0/1:37,21:58:99:392,0,838
3L	16517161	.	C	T	505.77	.	AC=1;AF=0.500;AN=2;BaseQRankSum=2.152;ClippingRankSum=0.000;DP=68;ExcessHet=3.0103;FS=2.113;MLEAC=1;MLEAF=0.500;MQ=43.97;MQRankSum=0.842;QD=7.44;ReadPosRankSum=-0.247;SOR=0.427	GT:AD:DP:GQ:PL	0/1:41,27:68:99:534,0,911
3L	16517180	.	C	A	556.77	.	AC=1;AF=0.500;AN=2;BaseQRankSum=1.437;ClippingRankSum=0.000;DP=75;ExcessHet=3.0103;FS=1.954;MLEAC=1;MLEAF=0.500;MQ=43.91;MQRankSum=0.317;QD=7.42;ReadPosRankSum=0.011;SOR=0.467	GT:AD:DP:GQ:PL	0/1:44,31:75:99:585,0,986
3L	16517248	.	T	C	399.77	.	AC=1;AF=0.500;AN=2;BaseQRankSum=-0.020;ClippingRankSum=0.000;DP=68;ExcessHet=3.0103;FS=9.225;MLEAC=1;MLEAF=0.500;MQ=43.90;MQRankSum=0.128;QD=5.97;ReadPosRankSum=0.551;SOR=0.477	GT:AD:DP:GQ:PL	0/1:43,24:67:99:428,0,951
3L	16517400	.	G	A	196.77	.	AC=1;AF=0.500;AN=2;BaseQRankSum=-2.759;ClippingRankSum=0.000;DP=66;ExcessHet=3.0103;FS=2.408;MLEAC=1;MLEAF=0.500;MQ=43.78;MQRankSum=-2.395;QD=2.98;ReadPosRankSum=1.225;SOR=0.986	GT:AD:DP:GQ:PL	0/1:49,17:66:99:225,0,1171
3L	16517461	.	G	A	772.77	.	AC=1;AF=0.500;AN=2;BaseQRankSum=-1.482;ClippingRankSum=0.000;DP=52;ExcessHet=3.0103;FS=2.664;MLEAC=1;MLEAF=0.500;MQ=43.96;MQRankSum=-0.625;QD=14.86;ReadPosRankSum=1.632;SOR=0.323	GT:AD:DP:GQ:PL	0/1:16,36:52:99:801,0,303
3L	16517561	.	A	G	1212.77	.	AC=2;AF=1.00;AN=2;DP=50;ExcessHet=3.0103;FS=0.000;MLEAC=2;MLEAF=1.00;MQ=43.96;QD=24.75;SOR=0.909	GT:AD:DP:GQ:PL	1/1:0,49:49:99:1241,145,0
3L	16517819	.	T	A	1225.77	.	AC=1;AF=0.500;AN=2;BaseQRankSum=-0.286;ClippingRankSum=0.000;DP=47;ExcessHet=3.0103;FS=1.226;MLEAC=1;MLEAF=0.500;MQ=43.69;MQRankSum=-0.995;QD=26.08;ReadPosRankSum=0.979;SOR=0.963	GT:AD:DP:GQ:PL	0/1:16,31:47:99:1254,0,579
3L	16517820	.	A	T	1225.77	.	AC=1;AF=0.500;AN=2;BaseQRankSum=-1.752;ClippingRankSum=0.000;DP=47;ExcessHet=3.0103;FS=1.226;MLEAC=1;MLEAF=0.500;MQ=43.69;MQRankSum=-0.995;QD=26.08;ReadPosRankSum=0.911;SOR=0.963	GT:AD:DP:GQ:PL	0/1:16,31:47:99:1254,0,579
3L	16517823	.	G	A	1256.77	.	AC=1;AF=0.500;AN=2;BaseQRankSum=-3.441;ClippingRankSum=0.000;DP=47;ExcessHet=3.0103;FS=1.226;MLEAC=1;MLEAF=0.500;MQ=43.69;MQRankSum=-0.995;QD=26.74;ReadPosRankSum=0.966;SOR=0.963	GT:AD:DP:GQ:PL	0/1:16,31:47:99:1285,0,576
3L	16517826	.	A	T	1318.77	.	AC=1;AF=0.500;AN=2;BaseQRankSum=-0.591;ClippingRankSum=0.000;DP=51;ExcessHet=3.0103;FS=0.000;MLEAC=1;MLEAF=0.500;MQ=43.71;MQRankSum=-0.980;QD=25.86;ReadPosRankSum=0.680;SOR=0.836	GT:AD:DP:GQ:PL	0/1:17,34:51:99:1347,0,603
3L	16517901	.	T	C	301.77	.	AC=1;AF=0.500;AN=2;BaseQRankSum=-0.481;ClippingRankSum=0.000;DP=53;ExcessHet=3.0103;FS=1.156;MLEAC=1;MLEAF=0.500;MQ=43.87;MQRankSum=0.299;QD=5.69;ReadPosRankSum=0.950;SOR=0.902	GT:AD:DP:GQ:PL	0/1:37,16:53:99:330,0,848
3L	16517917	.	T	A	585.77	.	AC=1;AF=0.500;AN=2;BaseQRankSum=-1.219;ClippingRankSum=0.000;DP=61;ExcessHet=3.0103;FS=0.000;MLEAC=1;MLEAF=0.500;MQ=44.03;MQRankSum=0.083;QD=9.60;ReadPosRankSum=-0.115;SOR=0.643	GT:AD:DP:GQ:PL	0/1:41,20:61:99:614,0,932
3L	16517933	.	T	A	486.77	.	AC=1;AF=0.500;AN=2;BaseQRankSum=2.108;ClippingRankSum=0.000;DP=64;ExcessHet=3.0103;FS=3.717;MLEAC=1;MLEAF=0.500;MQ=44.03;MQRankSum=0.040;QD=7.61;ReadPosRankSum=-0.558;SOR=0.346	GT:AD:DP:GQ:PL	0/1:44,20:64:99:515,0,964
3L	16517951	.	T	G	637.77	.	AC=1;AF=0.500;AN=2;BaseQRankSum=-1.487;ClippingRankSum=0.000;DP=65;ExcessHet=3.0103;FS=3.776;MLEAC=1;MLEAF=0.500;MQ=44.25;MQRankSum=-0.502;QD=9.81;ReadPosRankSum=-0.661;SOR=0.326	GT:AD:DP:GQ:PL	0/1:45,20:65:99:666,0,1871
3L	16517953	.	G	A	637.77	.	AC=1;AF=0.500;AN=2;BaseQRankSum=-0.740;ClippingRankSum=0.000;DP=64;ExcessHet=3.0103;FS=2.407;MLEAC=1;MLEAF=0.500;MQ=44.25;MQRankSum=-0.537;QD=9.97;ReadPosRankSum=0.007;SOR=0.357	GT:AD:DP:GQ:PL	0/1:46,18:64:99:666,0,1871
3L	16517954	.	C	G	1019.77	.	AC=1;AF=0.500;AN=2;BaseQRankSum=0.396;ClippingRankSum=0.000;DP=64;ExcessHet=3.0103;FS=2.407;MLEAC=1;MLEAF=0.500;MQ=44.25;MQRankSum=0.565;QD=15.93;ReadPosRankSum=0.045;SOR=1.203	GT:AD:DP:GQ:PL	0/1:18,46:64:99:1048,0,639
3L	16517968	.	T	G	609.77	.	AC=1;AF=0.500;AN=2;BaseQRankSum=0.839;ClippingRankSum=0.000;DP=57;ExcessHet=3.0103;FS=5.924;MLEAC=1;MLEAF=0.500;MQ=44.38;MQRankSum=-1.225;QD=10.70;ReadPosRankSum=-0.979;SOR=0.238	GT:AD:DP:GQ:PL	0/1:39,18:57:99:638,0,1570
3L	16517969	.	A	AT	600.73	.	AC=1;AF=0.500;AN=2;BaseQRankSum=2.657;ClippingRankSum=0.000;DP=56;ExcessHet=3.0103;FS=4.202;MLEAC=1;MLEAF=0.500;MQ=44.39;MQRankSum=-1.224;QD=10.73;ReadPosRankSum=-1.088;SOR=0.255	GT:AD:DP:GQ:PL	0/1:38,18:56:99:638,0,1570
3L	16517971	.	C	T	634.77	.	AC=1;AF=0.500;AN=2;BaseQRankSum=2.253;ClippingRankSum=0.000;DP=56;ExcessHet=3.0103;FS=4.202;MLEAC=1;MLEAF=0.500;MQ=44.39;MQRankSum=-1.224;QD=11.34;ReadPosRankSum=-0.966;SOR=0.255	GT:AD:DP:GQ:PL	0/1:38,18:56:99:663,0,1538
3L	16517972	.	C	T	634.77	.	AC=1;AF=0.500;AN=2;BaseQRankSum=-2.172;ClippingRankSum=0.000;DP=57;ExcessHet=3.0103;FS=5.961;MLEAC=1;MLEAF=0.500;MQ=44.38;MQRankSum=-1.225;QD=11.14;ReadPosRankSum=-1.194;SOR=0.405	GT:AD:DP:GQ:PL	0/1:38,19:57:99:663,0,1538
3L	16518009	.	G	GT	1428.73	.	AC=1;AF=0.500;AN=2;BaseQRankSum=0.510;ClippingRankSum=0.000;DP=51;ExcessHet=3.0103;FS=1.249;MLEAC=1;MLEAF=0.500;MQ=44.46;MQRankSum=0.666;QD=28.57;ReadPosRankSum=-1.092;SOR=1.022	GT:AD:DP:GQ:PL	0/1:14,36:50:99:1466,0,479
3L	16518010	.	A	T	1437.77	.	AC=1;AF=0.500;AN=2;BaseQRankSum=-0.983;ClippingRankSum=0.000;DP=51;ExcessHet=3.0103;FS=1.249;MLEAC=1;MLEAF=0.500;MQ=44.46;MQRankSum=0.666;QD=28.76;ReadPosRankSum=-1.092;SOR=1.022	GT:AD:DP:GQ:PL	0/1:14,36:50:99:1466,0,479
3L	16518100	.	A	C	620.77	.	AC=1;AF=0.500;AN=2;BaseQRankSum=0.017;ClippingRankSum=0.000;DP=38;ExcessHet=3.0103;FS=8.415;MLEAC=1;MLEAF=0.500;MQ=44.00;MQRankSum=0.000;QD=16.34;ReadPosRankSum=1.797;SOR=0.916	GT:AD:DP:GQ:PL	0/1:10,28:38:99:649,0,163
3L	16518454	.	C	T	1123.77	.	AC=2;AF=1.00;AN=2;DP=43;ExcessHet=3.0103;FS=0.000;MLEAC=2;MLEAF=1.00;MQ=43.78;QD=26.76;SOR=1.005	GT:AD:DP:GQ:PL	1/1:0,42:42:99:1152,126,0
3L	16518508	.	T	G	1151.77	.	AC=2;AF=1.00;AN=2;DP=44;ExcessHet=3.0103;FS=0.000;MLEAC=2;MLEAF=1.00;MQ=43.96;QD=26.18;SOR=0.883	GT:AD:DP:GQ:PL	1/1:0,44:44:99:1180,131,0
3L	16518794	.	A	C	1614.77	.	AC=1;AF=0.500;AN=2;BaseQRankSum=-0.380;ClippingRankSum=0.000;DP=53;ExcessHet=3.0103;FS=2.889;MLEAC=1;MLEAF=0.500;MQ=43.89;MQRankSum=-0.740;QD=30.47;ReadPosRankSum=0.740;SOR=0.769	GT:AD:DP:GQ:PL	0/1:12,41:53:99:1643,0,377
3L	16518812	.	G	C	1732.77	.	AC=1;AF=0.500;AN=2;BaseQRankSum=-1.302;ClippingRankSum=0.000;DP=62;ExcessHet=3.0103;FS=4.336;MLEAC=1;MLEAF=0.500;MQ=43.81;MQRankSum=-1.088;QD=27.95;ReadPosRankSum=0.436;SOR=0.921	GT:AD:DP:GQ:PL	0/1:14,48:62:99:1761,0,408
3L	16518857	.	A	G	1507.77	.	AC=2;AF=1.00;AN=2;DP=59;ExcessHet=3.0103;FS=0.000;MLEAC=2;MLEAF=1.00;MQ=43.90;QD=25.56;SOR=0.950	GT:AD:DP:GQ:PL	1/1:0,59:59:99:1536,175,0
3L	16519029	.	T	C	2050.77	.	AC=2;AF=1.00;AN=2;DP=76;ExcessHet=3.0103;FS=0.000;MLEAC=2;MLEAF=1.00;MQ=43.97;QD=26.98;SOR=0.746	GT:AD:DP:GQ:PL	1/1:0,76:76:99:2079,228,0
3L	16519077	.	C	A	469.77	.	AC=1;AF=0.500;AN=2;BaseQRankSum=0.173;ClippingRankSum=0.000;DP=68;ExcessHet=3.0103;FS=8.842;MLEAC=1;MLEAF=0.500;MQ=43.97;MQRankSum=0.793;QD=6.91;ReadPosRankSum=-2.210;SOR=1.231	GT:AD:DP:GQ:PL	0/1:43,25:68:99:498,0,1009
3L	16519501	.	C	T	326.77	.	AC=1;AF=0.500;AN=2;BaseQRankSum=-0.124;ClippingRankSum=0.000;DP=59;ExcessHet=3.0103;FS=0.000;MLEAC=1;MLEAF=0.500;MQ=43.85;MQRankSum=1.452;QD=5.63;ReadPosRankSum=-0.690;SOR=0.750	GT:AD:DP:GQ:PL	0/1:39,19:58:99:355,0,851
3L	16519603	.	T	C	360.77	.	AC=1;AF=0.500;AN=2;BaseQRankSum=1.804;ClippingRankSum=0.000;DP=64;ExcessHet=3.0103;FS=17.242;MLEAC=1;MLEAF=0.500;MQ=43.59;MQRankSum=2.571;QD=5.64;ReadPosRankSum=0.111;SOR=3.038	GT:AD:DP:GQ:PL	0/1:44,20:64:99:389,0,991
3L	16519775	.	TAC	T	1806.73	.	AC=1;AF=0.500;AN=2;BaseQRankSum=1.643;ClippingRankSum=0.000;DP=75;ExcessHet=3.0103;FS=9.842;MLEAC=1;MLEAF=0.500;MQ=42.10;MQRankSum=-5.624;QD=24.09;ReadPosRankSum=-0.567;SOR=0.530	GT:AD:DP:GQ:PL	0/1:29,46:75:99:1844,0,2495
3L	16519778	.	A	G	1815.77	.	AC=1;AF=0.500;AN=2;BaseQRankSum=-1.229;ClippingRankSum=0.000;DP=74;ExcessHet=3.0103;FS=8.171;MLEAC=1;MLEAF=0.500;MQ=42.08;MQRankSum=-5.545;QD=24.54;ReadPosRankSum=-0.619;SOR=0.549	GT:AD:DP:GQ:PL	0/1:28,46:74:99:1844,0,2495
3L	16519794	.	A	T	1122.77	.	AC=1;AF=0.500;AN=2;BaseQRankSum=0.672;ClippingRankSum=0.000;DP=78;ExcessHet=3.0103;FS=3.264;MLEAC=1;MLEAF=0.500;MQ=41.61;MQRankSum=-5.659;QD=14.39;ReadPosRankSum=-0.817;SOR=0.646	GT:AD:DP:GQ:PL	0/1:26,52:78:99:1151,0,2298
3L	16519805	.	A	G	1903.77	.	AC=1;AF=0.500;AN=2;BaseQRankSum=-1.389;ClippingRankSum=0.000;DP=77;ExcessHet=3.0103;FS=4.644;MLEAC=1;MLEAF=0.500;MQ=41.62;MQRankSum=-5.944;QD=24.72;ReadPosRankSum=0.795;SOR=0.537	GT:AD:DP:GQ:PL	0/1:28,49:77:99:1932,0,3023
3L	16519810	.	T	C	1881.77	.	AC=1;AF=0.500;AN=2;BaseQRankSum=0.939;ClippingRankSum=0.000;DP=76;ExcessHet=3.0103;FS=3.240;MLEAC=1;MLEAF=0.500;MQ=41.55;MQRankSum=-5.986;QD=24.76;ReadPosRankSum=0.619;SOR=0.457	GT:AD:DP:GQ:PL	0/1:27,49:76:99:1910,0,3026
3L	16519825	.	C	T	1091.77	.	AC=1;AF=0.500;AN=2;BaseQRankSum=1.825;ClippingRankSum=0.000;DP=74;ExcessHet=3.0103;FS=4.786;MLEAC=1;MLEAF=0.500;MQ=41.17;MQRankSum=-6.055;QD=14.75;ReadPosRankSum=0.515;SOR=0.553	GT:AD:DP:GQ:PL	0/1:25,49:74:99:1120,0,2734
3L	16519839	.	C	A	1018.77	.	AC=1;AF=0.500;AN=2;BaseQRankSum=1.948;ClippingRankSum=0.000;DP=68;ExcessHet=3.0103;FS=2.127;MLEAC=1;MLEAF=0.500;MQ=40.92;MQRankSum=-5.963;QD=14.98;ReadPosRankSum=0.623;SOR=0.454	GT:AD:DP:GQ:PL	0/1:23,45:68:99:1047,0,2682
3L	16519857	.	A	G	1885.77	.	AC=1;AF=0.500;AN=2;BaseQRankSum=-1.433;ClippingRankSum=0.000;DP=70;ExcessHet=3.0103;FS=5.134;MLEAC=1;MLEAF=0.500;MQ=40.86;MQRankSum=-6.095;QD=26.94;ReadPosRankSum=-0.418;SOR=0.296	GT:AD:DP:GQ:PL	0/1:22,48:70:99:1914,0,3272
3L	16519861	.	T	TTATGATTA	1993.73	.	AC=1;AF=0.500;AN=2;BaseQRankSum=-0.802;ClippingRankSum=0.000;DP=69;ExcessHet=3.0103;FS=5.213;MLEAC=1;MLEAF=0.500;MQ=40.78;MQRankSum=-6.112;QD=28.89;ReadPosRankSum=-0.809;SOR=0.288	GT:AD:DP:GQ:PL	0/1:21,48:69:99:2031,0,3133
3L	16519880	.	A	T	1682.77	.	AC=1;AF=0.500;AN=2;BaseQRankSum=1.796;ClippingRankSum=0.000;DP=62;ExcessHet=3.0103;FS=1.057;MLEAC=1;MLEAF=0.500;MQ=40.48;MQRankSum=-5.088;QD=27.14;ReadPosRankSum=-0.947;SOR=0.536	GT:AD:DP:GQ:PL	0/1:19,43:62:99:1711,0,2921
3L	16519885	.	A	G	1695.77	.	AC=1;AF=0.500;AN=2;BaseQRankSum=-0.166;ClippingRankSum=0.000;DP=61;ExcessHet=3.0103;FS=2.320;MLEAC=1;MLEAF=0.500;MQ=40.51;MQRankSum=-5.195;QD=27.80;ReadPosRankSum=-0.492;SOR=0.419	GT:AD:DP:GQ:PL	0/1:20,41:61:99:1724,0,2844
3L	16519887	.	TACAA	T	1669.73	.	AC=1;AF=0.500;AN=2;BaseQRankSum=2.692;ClippingRankSum=0.000;DP=62;ExcessHet=3.0103;FS=2.338;MLEAC=1;MLEAF=0.500;MQ=40.72;MQRankSum=-4.931;QD=26.93;ReadPosRankSum=-0.844;SOR=0.385	GT:AD:DP:GQ:PL	0/1:20,42:62:99:1707,0,2866
3L	16519892	.	TA	T	1627.73	.	AC=1;AF=0.500;AN=2;BaseQRankSum=3.058;ClippingRankSum=0.000;DP=63;ExcessHet=3.0103;FS=2.309;MLEAC=1;MLEAF=0.500;MQ=40.80;MQRankSum=-5.046;QD=25.84;ReadPosRankSum=-0.874;SOR=0.400	GT:AD:DP:GQ:PL	0/1:21,42:63:99:1665,0,2868
3L	16519908	.	A	C	1662.77	.	AC=1;AF=0.500;AN=2;BaseQRankSum=-0.806;ClippingRankSum=0.000;DP=61;ExcessHet=3.0103;FS=2.423;MLEAC=1;MLEAF=0.500;MQ=40.59;MQRankSum=-4.789;QD=27.26;ReadPosRankSum=-1.052;SOR=0.360	GT:AD:DP:GQ:PL	0/1:19,42:61:99:1691,0,2733
3L	16519912	.	ACACC	A	1665.73	.	AC=1;AF=0.500;AN=2;BaseQRankSum=1.301;ClippingRankSum=0.000;DP=61;ExcessHet=3.0103;FS=2.320;MLEAC=1;MLEAF=0.500;MQ=40.72;MQRankSum=-4.890;QD=27.31;ReadPosRankSum=-1.010;SOR=0.419	GT:AD:DP:GQ:PL	0/1:20,41:61:99:1703,0,2643
3L	16519916	.	C	CTGTT	1665.73	.	AC=1;AF=0.500;AN=2;BaseQRankSum=2.230;ClippingRankSum=0.000;DP=61;ExcessHet=3.0103;FS=2.320;MLEAC=1;MLEAF=0.500;MQ=40.72;MQRankSum=-4.890;QD=27.31;ReadPosRankSum=-0.822;SOR=0.419	GT:AD:DP:GQ:PL	0/1:20,41:61:99:1703,0,2643
3L	16519919	.	T	C	1632.77	.	AC=1;AF=0.500;AN=2;BaseQRankSum=-0.654;ClippingRankSum=0.000;DP=60;ExcessHet=3.0103;FS=2.356;MLEAC=1;MLEAF=0.500;MQ=40.95;MQRankSum=-4.697;QD=27.21;ReadPosRankSum=-2.844;SOR=0.391	GT:AD:DP:GQ:PL	0/1:20,40:60:99:1661,0,2646
3L	16519998	.	A	ATAAGTTTATATCTT	1506.73	.	AC=1;AF=0.500;AN=2;BaseQRankSum=0.927;ClippingRankSum=0.000;DP=56;ExcessHet=3.0103;FS=4.047;MLEAC=1;MLEAF=0.500;MQ=41.82;MQRankSum=-4.387;QD=27.90;ReadPosRankSum=-0.544;SOR=0.940	GT:AD:DP:GQ:PL	0/1:18,36:54:99:1544,0,579
3L	16520035	.	C	T	1515.77	.	AC=2;AF=1.00;AN=2;DP=57;ExcessHet=3.0103;FS=0.000;MLEAC=2;MLEAF=1.00;MQ=41.96;QD=26.59;SOR=0.960	GT:AD:DP:GQ:PL	1/1:0,57:57:99:1544,171,0
3L	16520233	.	A	G	464.77	.	AC=1;AF=0.500;AN=2;BaseQRankSum=-1.926;ClippingRankSum=0.000;DP=47;ExcessHet=3.0103;FS=2.561;MLEAC=1;MLEAF=0.500;MQ=43.76;MQRankSum=-0.590;QD=10.10;ReadPosRankSum=-0.894;SOR=0.481	GT:AD:DP:GQ:PL	0/1:23,23:46:99:493,0,557
3L	16520429	.	A	G	133.77	.	AC=1;AF=0.500;AN=2;BaseQRankSum=0.052;ClippingRankSum=0.000;DP=40;ExcessHet=3.0103;FS=8.536;MLEAC=1;MLEAF=0.500;MQ=43.88;MQRankSum=0.868;QD=3.34;ReadPosRankSum=-0.437;SOR=1.472	GT:AD:DP:GQ:PL	0/1:30,10:40:99:162,0,663
3L	16520581	.	C	CT	429.79	.	AC=1;AF=0.500;AN=2;BaseQRankSum=0.602;ClippingRankSum=0.000;DP=51;ExcessHet=3.0103;FS=6.635;MLEAC=1;MLEAF=0.500;MQ=43.92;MQRankSum=-0.361;QD=11.31;ReadPosRankSum=-0.381;SOR=1.088	GT:AD:DP:GQ:PL	0/1:6,32:38:19:467,0,19
3L	16520734	.	G	T	1946.77	.	AC=2;AF=1.00;AN=2;DP=72;ExcessHet=3.0103;FS=0.000;MLEAC=2;MLEAF=1.00;MQ=43.71;QD=27.04;SOR=1.073	GT:AD:DP:GQ:PL	1/1:0,72:72:99:1975,216,0
3L	16520772	.	A	T	1891.77	.	AC=2;AF=1.00;AN=2;DP=70;ExcessHet=3.0103;FS=0.000;MLEAC=2;MLEAF=1.00;MQ=43.94;QD=27.03;SOR=1.011	GT:AD:DP:GQ:PL	1/1:0,70:70:99:1920,210,0
3L	16520786	.	C	A	1950.77	.	AC=2;AF=1.00;AN=2;DP=70;ExcessHet=3.0103;FS=0.000;MLEAC=2;MLEAF=1.00;MQ=43.94;QD=27.87;SOR=1.085	GT:AD:DP:GQ:PL	1/1:0,70:70:99:1979,210,0
3L	16521345	.	G	A	1641.77	.	AC=2;AF=1.00;AN=2;DP=62;ExcessHet=3.0103;FS=0.000;MLEAC=2;MLEAF=1.00;MQ=44.00;QD=26.48;SOR=1.329	GT:AD:DP:GQ:PL	1/1:0,62:62:99:1670,186,0
3L	16521496	.	T	C	1761.77	.	AC=2;AF=1.00;AN=2;DP=69;ExcessHet=3.0103;FS=0.000;MLEAC=2;MLEAF=1.00;MQ=44.00;QD=25.91;SOR=1.352	GT:AD:DP:GQ:PL	1/1:0,68:68:99:1790,203,0
3L	16521611	.	A	G	1902.77	.	AC=2;AF=1.00;AN=2;DP=73;ExcessHet=3.0103;FS=0.000;MLEAC=2;MLEAF=1.00;MQ=44.00;QD=26.07;SOR=1.257	GT:AD:DP:GQ:PL	1/1:0,73:73:99:1931,217,0
3L	16521644	.	G	A	963.77	.	AC=1;AF=0.500;AN=2;BaseQRankSum=-2.612;ClippingRankSum=0.000;DP=69;ExcessHet=3.0103;FS=0.000;MLEAC=1;MLEAF=0.500;MQ=44.00;MQRankSum=0.000;QD=13.97;ReadPosRankSum=-0.553;SOR=0.733	GT:AD:DP:GQ:PL	0/1:25,44:69:99:992,0,918
3L	16521645	.	C	A	468.77	.	AC=1;AF=0.500;AN=2;BaseQRankSum=4.617;ClippingRankSum=0.000;DP=70;ExcessHet=3.0103;FS=0.000;MLEAC=1;MLEAF=0.500;MQ=44.00;MQRankSum=0.000;QD=6.70;ReadPosRankSum=0.750;SOR=0.703	GT:AD:DP:GQ:PL	0/1:45,25:70:99:497,0,1774
3L	16521755	.	C	A	1931.77	.	AC=2;AF=1.00;AN=2;DP=73;ExcessHet=3.0103;FS=0.000;MLEAC=2;MLEAF=1.00;MQ=44.38;QD=26.46;SOR=1.257	GT:AD:DP:GQ:PL	1/1:0,73:73:99:1960,218,0
3L	16521777	.	A	G	1843.77	.	AC=2;AF=1.00;AN=2;DP=70;ExcessHet=3.0103;FS=0.000;MLEAC=2;MLEAF=1.00;MQ=45.02;QD=26.72;SOR=1.131	GT:AD:DP:GQ:PL	1/1:0,69:69:99:1872,206,0
3L	16521857	.	A	T	2995.77	.	AC=2;AF=1.00;AN=2;DP=67;ExcessHet=3.0103;FS=0.000;MLEAC=2;MLEAF=1.00;MQ=45.36;QD=29.24;SOR=0.723	GT:AD:DP:GQ:PL	1/1:0,67:67:99:3024,205,0
3L	16521859	.	AT	A	2986.73	.	AC=2;AF=1.00;AN=2;DP=68;ExcessHet=3.0103;FS=0.000;MLEAC=2;MLEAF=1.00;MQ=45.34;QD=27.68;SOR=0.723	GT:AD:DP:GQ:PL	1/1:0,67:67:99:3024,205,0
3L	16521867	.	TG	T	3067.73	.	AC=2;AF=1.00;AN=2;DP=70;ExcessHet=3.0103;FS=0.000;MLEAC=2;MLEAF=1.00;MQ=45.30;QD=27.55;SOR=0.781	GT:AD:DP:GQ:PL	1/1:0,69:69:99:3105,208,0
3L	16521869	.	T	TAC	3067.73	.	AC=2;AF=1.00;AN=2;DP=70;ExcessHet=3.0103;FS=0.000;MLEAC=2;MLEAF=1.00;MQ=45.30;QD=32.22;SOR=0.781	GT:AD:DP:GQ:PL	1/1:0,69:69:99:3105,208,0
3L	16521872	.	GA	G	3067.73	.	AC=2;AF=1.00;AN=2;DP=69;ExcessHet=3.0103;FS=0.000;MLEAC=2;MLEAF=1.00;MQ=45.32;QD=33.99;SOR=0.814	GT:AD:DP:GQ:PL	1/1:0,68:68:99:3105,208,0
3L	16521893	.	G	A	1696.77	.	AC=2;AF=1.00;AN=2;DP=64;ExcessHet=3.0103;FS=0.000;MLEAC=2;MLEAF=1.00;MQ=45.11;QD=26.93;SOR=0.724	GT:AD:DP:GQ:PL	1/1:0,63:63:99:1725,188,0
3L	16522113	.	G	A	2330.77	.	AC=2;AF=1.00;AN=2;DP=54;ExcessHet=3.0103;FS=0.000;MLEAC=2;MLEAF=1.00;MQ=43.78;QD=30.66;SOR=1.077	GT:AD:DP:GQ:PL	1/1:0,53:53:99:2359,160,0
3L	16522114	.	C	T	2330.77	.	AC=2;AF=1.00;AN=2;DP=53;ExcessHet=3.0103;FS=0.000;MLEAC=2;MLEAF=1.00;MQ=43.78;QD=26.09;SOR=1.036	GT:AD:DP:GQ:PL	1/1:0,52:52:99:2359,160,0
3L	16522162	.	C	T	1474.77	.	AC=2;AF=1.00;AN=2;DP=56;ExcessHet=3.0103;FS=0.000;MLEAC=2;MLEAF=1.00;MQ=43.75;QD=26.81;SOR=1.061	GT:AD:DP:GQ:PL	1/1:0,55:55:99:1503,165,0
3L	16522177	.	GA	G	2396.73	.	AC=2;AF=1.00;AN=2;DP=58;ExcessHet=3.0103;FS=0.000;MLEAC=2;MLEAF=1.00;MQ=43.76;QD=28.68;SOR=1.009	GT:AD:DP:GQ:PL	1/1:0,56:56:99:2434,172,0
3L	16522179	.	A	C	2405.77	.	AC=2;AF=1.00;AN=2;DP=58;ExcessHet=3.0103;FS=0.000;MLEAC=2;MLEAF=1.00;MQ=43.76;QD=30.05;SOR=0.960	GT:AD:DP:GQ:PL	1/1:0,57:57:99:2434,172,0
3L	16522233	.	C	G	1963.77	.	AC=2;AF=1.00;AN=2;DP=45;ExcessHet=3.0103;FS=0.000;MLEAC=2;MLEAF=1.00;MQ=43.91;QD=29.31;SOR=0.990	GT:AD:DP:GQ:PL	1/1:0,44:44:99:1992,135,0
3L	16522237	.	G	C	1935.77	.	AC=2;AF=1.00;AN=2;DP=44;ExcessHet=3.0103;FS=0.000;MLEAC=2;MLEAF=1.00;MQ=43.91;QD=28.48;SOR=0.990	GT:AD:DP:GQ:PL	1/1:0,44:44:99:1964,132,0
3L	16522404	.	G	A	1051.77	.	AC=2;AF=1.00;AN=2;DP=40;ExcessHet=3.0103;FS=0.000;MLEAC=2;MLEAF=1.00;MQ=44.00;QD=26.29;SOR=1.022	GT:AD:DP:GQ:PL	1/1:0,40:40:99:1080,120,0
3L	16522503	.	T	A	833.77	.	AC=2;AF=1.00;AN=2;DP=33;ExcessHet=3.0103;FS=0.000;MLEAC=2;MLEAF=1.00;MQ=44.00;QD=25.27;SOR=0.880	GT:AD:DP:GQ:PL	1/1:0,33:33:98:862,98,0
3L	16522623	.	G	C	1340.77	.	AC=2;AF=1.00;AN=2;DP=53;ExcessHet=3.0103;FS=0.000;MLEAC=2;MLEAF=1.00;MQ=43.72;QD=25.30;SOR=1.179	GT:AD:DP:GQ:PL	1/1:0,53:53:99:1369,157,0
3L	16522664	.	T	C	2123.77	.	AC=2;AF=1.00;AN=2;DP=46;ExcessHet=3.0103;FS=0.000;MLEAC=2;MLEAF=1.00;MQ=43.68;QD=32.56;SOR=1.203	GT:AD:DP:GQ:PL	1/1:0,46:46:99:2152,144,0
3L	16522668	.	G	A	2156.77	.	AC=2;AF=1.00;AN=2;DP=48;ExcessHet=3.0103;FS=0.000;MLEAC=2;MLEAF=1.00;MQ=43.70;QD=33.26;SOR=1.067	GT:AD:DP:GQ:PL	1/1:0,48:48:99:2185,147,0
3L	16522669	.	C	CA	2147.73	.	AC=2;AF=1.00;AN=2;DP=49;ExcessHet=3.0103;FS=0.000;MLEAC=2;MLEAF=1.00;MQ=43.70;QD=28.40;SOR=1.112	GT:AD:DP:GQ:PL	1/1:0,49:49:99:2185,147,0
3L	16522682	.	TGGG	T	1500.73	.	AC=2;AF=1.00;AN=2;DP=42;ExcessHet=3.0103;FS=0.000;MLEAC=2;MLEAF=1.00;MQ=43.65;QD=31.77;SOR=0.749	GT:AD:DP:GQ:PL	1/1:0,35:35:99:1538,106,0
3L	16522700	.	G	A	1000.77	.	AC=2;AF=1.00;AN=2;DP=44;ExcessHet=3.0103;FS=0.000;MLEAC=2;MLEAF=1.00;MQ=44.00;QD=23.83;SOR=0.892	GT:AD:DP:GQ:PL	1/1:0,42:42:99:1029,123,0
3L	16523133	.	G	T	290.77	.	AC=1;AF=0.500;AN=2;BaseQRankSum=-1.269;ClippingRankSum=0.000;DP=51;ExcessHet=3.0103;FS=6.330;MLEAC=1;MLEAF=0.500;MQ=43.46;MQRankSum=-0.551;QD=5.70;ReadPosRankSum=1.715;SOR=0.214	GT:AD:DP:GQ:PL	0/1:34,17:51:99:319,0,793
3L	16523273	.	ATTTTTTTTTTTTT	A	683.73	.	AC=2;AF=1.00;AN=2;DP=20;ExcessHet=3.0103;FS=0.000;MLEAC=2;MLEAF=1.00;MQ=42.49;QD=29.92;SOR=1.244	GT:AD:DP:GQ:PL	1/1:0,16:16:49:721,49,0
3L	16528727	.	T	C	735.77	.	AC=1;AF=0.500;AN=2;BaseQRankSum=0.081;ClippingRankSum=0.000;DP=57;ExcessHet=3.0103;FS=0.000;MLEAC=1;MLEAF=0.500;MQ=43.08;MQRankSum=-1.225;QD=13.38;ReadPosRankSum=0.334;SOR=0.703	GT:AD:DP:GQ:PL	0/1:19,36:55:99:764,0,336
3L	16529316	.	C	T	1147.77	.	AC=2;AF=1.00;AN=2;DP=43;ExcessHet=3.0103;FS=0.000;MLEAC=2;MLEAF=1.00;MQ=44.00;QD=26.69;SOR=0.739	GT:AD:DP:GQ:PL	1/1:0,43:43:99:1176,129,0
3L	16529380	.	G	A	1122.77	.	AC=2;AF=1.00;AN=2;DP=45;ExcessHet=3.0103;FS=0.000;MLEAC=2;MLEAF=1.00;MQ=44.00;QD=26.11;SOR=0.836	GT:AD:DP:GQ:PL	1/1:0,43:43:99:1151,129,0
3L	16529529	.	G	A	1482.77	.	AC=2;AF=1.00;AN=2;DP=54;ExcessHet=3.0103;FS=0.000;MLEAC=2;MLEAF=1.00;MQ=44.00;QD=27.46;SOR=0.846	GT:AD:DP:GQ:PL	1/1:0,54:54:99:1511,165,0
3L	16529835	.	C	G	1313.77	.	AC=2;AF=1.00;AN=2;DP=49;ExcessHet=3.0103;FS=0.000;MLEAC=2;MLEAF=1.00;MQ=43.85;QD=27.37;SOR=1.067	GT:AD:DP:GQ:PL	1/1:0,48:48:99:1342,144,0
3L	16530260	.	GTTT	G,GTT	590.73	.	AC=1,1;AF=0.500,0.500;AN=2;BaseQRankSum=1.476;ClippingRankSum=0.000;DP=58;ExcessHet=3.0103;FS=25.732;MLEAC=1,1;MLEAF=0.500,0.500;MQ=43.56;MQRankSum=0.736;QD=14.41;ReadPosRankSum=1.872;SOR=2.063	GT:AD:DP:GQ:PL	1/2:5,12,24:41:99:628,328,752,204,0,162
3L	16530792	.	A	G	267.77	.	AC=1;AF=0.500;AN=2;BaseQRankSum=-1.617;ClippingRankSum=0.000;DP=47;ExcessHet=3.0103;FS=6.439;MLEAC=1;MLEAF=0.500;MQ=43.96;MQRankSum=-1.347;QD=5.70;ReadPosRankSum=0.681;SOR=1.103	GT:AD:DP:GQ:PL	0/1:31,16:47:99:296,0,718
3L	16531492	.	G	A	1805.77	.	AC=2;AF=1.00;AN=2;DP=66;ExcessHet=3.0103;FS=0.000;MLEAC=2;MLEAF=1.00;MQ=44.00;QD=27.36;SOR=0.693	GT:AD:DP:GQ:PL	1/1:0,66:66:99:1834,197,0
3L	16531552	.	G	A	277.77	.	AC=1;AF=0.500;AN=2;BaseQRankSum=0.186;ClippingRankSum=0.000;DP=59;ExcessHet=3.0103;FS=3.992;MLEAC=1;MLEAF=0.500;MQ=44.00;MQRankSum=0.000;QD=4.71;ReadPosRankSum=0.298;SOR=0.699	GT:AD:DP:GQ:PL	0/1:41,18:59:99:306,0,938
3L	16531648	.	A	G	709.77	.	AC=1;AF=0.500;AN=2;BaseQRankSum=-2.757;ClippingRankSum=0.000;DP=51;ExcessHet=3.0103;FS=0.000;MLEAC=1;MLEAF=0.500;MQ=44.00;MQRankSum=0.000;QD=13.92;ReadPosRankSum=-1.017;SOR=0.818	GT:AD:DP:GQ:PL	0/1:17,34:51:99:738,0,319
3L	16531867	.	A	AT	3159.73	.	AC=2;AF=1.00;AN=2;DP=71;ExcessHet=3.0103;FS=0.000;MLEAC=2;MLEAF=1.00;MQ=44.00;QD=26.46;SOR=0.904	GT:AD:DP:GQ:PL	1/1:0,71:71:99:3197,217,0
3L	16531870	.	A	AAAAC	3249.73	.	AC=2;AF=1.00;AN=2;DP=71;ExcessHet=3.0103;FS=0.000;MLEAC=2;MLEAF=1.00;MQ=44.00;QD=27.64;SOR=0.840	GT:AD:DP:GQ:PL	1/1:0,71:71:99:3287,223,0
3L	16531871	.	T	G	3258.77	.	AC=2;AF=1.00;AN=2;DP=67;ExcessHet=3.0103;FS=0.000;MLEAC=2;MLEAF=1.00;MQ=44.00;QD=29.70;SOR=0.784	GT:AD:DP:GQ:PL	1/1:0,67:67:99:3287,223,0
3L	16532068	.	G	A	2620.77	.	AC=2;AF=1.00;AN=2;DP=60;ExcessHet=3.0103;FS=0.000;MLEAC=2;MLEAF=1.00;MQ=44.00;QD=29.55;SOR=0.693	GT:AD:DP:GQ:PL	1/1:0,60:60:99:2649,184,0
3L	16532074	.	G	A	2583.77	.	AC=2;AF=1.00;AN=2;DP=59;ExcessHet=3.0103;FS=0.000;MLEAC=2;MLEAF=1.00;MQ=44.00;QD=32.73;SOR=0.871	GT:AD:DP:GQ:PL	1/1:0,59:59:99:2612,181,0
3L	16532125	.	T	A	3056.77	.	AC=2;AF=1.00;AN=2;DP=69;ExcessHet=3.0103;FS=0.000;MLEAC=2;MLEAF=1.00;MQ=43.97;QD=27.67;SOR=0.722	GT:AD:DP:GQ:PL	1/1:0,69:69:99:3085,214,0
3L	16532147	.	G	C	3265.77	.	AC=2;AF=1.00;AN=2;DP=72;ExcessHet=3.0103;FS=0.000;MLEAC=2;MLEAF=1.00;MQ=43.97;QD=27.81;SOR=0.869	GT:AD:DP:GQ:PL	1/1:0,72:72:99:3294,226,0
3L	16532167	.	C	G	3017.77	.	AC=2;AF=1.00;AN=2;DP=72;ExcessHet=3.0103;FS=0.000;MLEAC=2;MLEAF=1.00;MQ=43.97;QD=25.08;SOR=1.002	GT:AD:DP:GQ:PL	1/1:0,72:72:99:3046,217,0
3L	16532954	.	G	A	1318.77	.	AC=2;AF=1.00;AN=2;BaseQRankSum=1.783;ClippingRankSum=0.000;DP=54;ExcessHet=3.0103;FS=0.000;MLEAC=2;MLEAF=1.00;MQ=44.00;MQRankSum=0.000;QD=24.88;ReadPosRankSum=-0.576;SOR=0.330	GT:AD:DP:GQ:PL	1/1:1,52:53:99:1347,148,0
3L	16532985	.	T	A	408.77	.	AC=1;AF=0.500;AN=2;BaseQRankSum=-0.370;ClippingRankSum=0.000;DP=53;ExcessHet=3.0103;FS=0.000;MLEAC=1;MLEAF=0.500;MQ=44.00;MQRankSum=0.000;QD=7.71;ReadPosRankSum=0.820;SOR=0.564	GT:AD:DP:GQ:PL	0/1:31,22:53:99:437,0,706
3L	16533123	.	TATTCGATTCA	T	2528.73	.	AC=2;AF=1.00;AN=2;DP=60;ExcessHet=3.0103;FS=0.000;MLEAC=2;MLEAF=1.00;MQ=43.06;QD=27.46;SOR=0.800	GT:AD:DP:GQ:PL	1/1:0,57:57:99:2566,172,0
3L	16533372	.	G	A	1806.77	.	AC=2;AF=1.00;AN=2;DP=44;ExcessHet=3.0103;FS=0.000;MLEAC=2;MLEAF=1.00;MQ=42.14;QD=22.72;SOR=0.883	GT:AD:DP:GQ:PL	1/1:0,44:44:99:1835,132,0
3L	16533394	.	A	G	1906.77	.	AC=2;AF=1.00;AN=2;DP=43;ExcessHet=3.0103;FS=0.000;MLEAC=2;MLEAF=1.00;MQ=41.75;QD=29.80;SOR=0.836	GT:AD:DP:GQ:PL	1/1:0,43:43:99:1935,129,0
3L	16533399	.	A	G	1906.77	.	AC=2;AF=1.00;AN=2;DP=42;ExcessHet=3.0103;FS=0.000;MLEAC=2;MLEAF=1.00;MQ=41.70;QD=31.03;SOR=0.788	GT:AD:DP:GQ:PL	1/1:0,42:42:99:1935,129,0
3L	16533400	.	C	T	1906.77	.	AC=2;AF=1.00;AN=2;DP=42;ExcessHet=3.0103;FS=0.000;MLEAC=2;MLEAF=1.00;MQ=41.70;QD=23.92;SOR=0.788	GT:AD:DP:GQ:PL	1/1:0,42:42:99:1935,129,0
3L	16533401	.	A	T	1861.77	.	AC=2;AF=1.00;AN=2;DP=41;ExcessHet=3.0103;FS=0.000;MLEAC=2;MLEAF=1.00;MQ=41.64;QD=31.71;SOR=0.741	GT:AD:DP:GQ:PL	1/1:0,41:41:99:1890,126,0
3L	16533409	.	T	C	1801.77	.	AC=2;AF=1.00;AN=2;DP=42;ExcessHet=3.0103;FS=0.000;MLEAC=2;MLEAF=1.00;MQ=41.23;QD=34.44;SOR=0.741	GT:AD:DP:GQ:PL	1/1:0,41:41:99:1830,123,0
3L	16533490	.	T	A	1354.77	.	AC=2;AF=1.00;AN=2;DP=32;ExcessHet=3.0103;FS=0.000;MLEAC=2;MLEAF=1.00;MQ=39.92;QD=26.26;SOR=0.957	GT:AD:DP:GQ:PL	1/1:0,32:32:96:1383,96,0
3L	16533493	.	A	AAAAGCTGAAACGATTTTCTTTTCGCACTTAAAAAATTATTGT	2020.73	.	AC=2;AF=1.00;AN=2;DP=33;ExcessHet=3.0103;FS=0.000;MLEAC=2;MLEAF=1.00;MQ=39.95;QD=33.24;SOR=1.022	GT:AD:DP:GQ:PL	1/1:0,33:33:99:2058,141,0
3L	16533499	.	A	T	1456.77	.	AC=2;AF=1.00;AN=2;DP=31;ExcessHet=3.0103;FS=0.000;MLEAC=2;MLEAF=1.00;MQ=39.69;QD=31.52;SOR=0.756	GT:AD:DP:GQ:PL	1/1:0,31:31:99:1485,99,0
3L	16533511	.	G	A	1231.77	.	AC=2;AF=1.00;AN=2;DP=28;ExcessHet=3.0103;FS=0.000;MLEAC=2;MLEAF=1.00;MQ=39.43;QD=30.35;SOR=0.836	GT:AD:DP:GQ:PL	1/1:0,28:28:84:1260,84,0
3L	16533568	.	T	C	826.77	.	AC=2;AF=1.00;AN=2;DP=19;ExcessHet=3.0103;FS=0.000;MLEAC=2;MLEAF=1.00;MQ=41.09;QD=26.98;SOR=0.793	GT:AD:DP:GQ:PL	1/1:0,19:19:57:855,57,0
3L	16533569	.	G	A	826.77	.	AC=2;AF=1.00;AN=2;DP=19;ExcessHet=3.0103;FS=0.000;MLEAC=2;MLEAF=1.00;MQ=41.09;QD=29.10;SOR=0.793	GT:AD:DP:GQ:PL	1/1:0,19:19:57:855,57,0
3L	16533605	.	TAAA	T	713.73	.	AC=2;AF=1.00;AN=2;DP=16;ExcessHet=3.0103;FS=0.000;MLEAC=2;MLEAF=1.00;MQ=41.43;QD=26.77;SOR=0.941	GT:AD:DP:GQ:PL	1/1:0,16:16:52:751,52,0
3L	16533611	.	ATTGTTG	A	713.73	.	AC=2;AF=1.00;AN=2;DP=17;ExcessHet=3.0103;FS=0.000;MLEAC=2;MLEAF=1.00;MQ=41.59;QD=22.13;SOR=1.061	GT:AD:DP:GQ:PL	1/1:0,17:17:51:751,51,0
3L	16533619	.	TGATAGATGAAAAATGAAAAAAAATC	T	727.73	.	AC=2;AF=1.00;AN=2;DP=16;ExcessHet=3.0103;FS=0.000;MLEAC=2;MLEAF=1.00;MQ=41.91;QD=30.83;SOR=1.244	GT:AD:DP:GQ:PL	1/1:0,16:16:51:765,51,0
3L	16533647	.	TAGA	T	862.73	.	AC=2;AF=1.00;AN=2;DP=16;ExcessHet=3.0103;FS=0.000;MLEAC=2;MLEAF=1.00;MQ=42.04;QD=34.58;SOR=0.693	GT:AD:DP:GQ:PL	1/1:0,16:16:60:900,60,0
3L	16533652	.	TCCCGAAAA	T	772.73	.	AC=2;AF=1.00;AN=2;DP=17;ExcessHet=3.0103;FS=0.000;MLEAC=2;MLEAF=1.00;MQ=42.04;QD=26.36;SOR=0.804	GT:AD:DP:GQ:PL	1/1:0,17:17:54:810,54,0
3L	16533661	.	TACTGGATATATCA	T	727.73	.	AC=2;AF=1.00;AN=2;DP=17;ExcessHet=3.0103;FS=0.000;MLEAC=2;MLEAF=1.00;MQ=42.04;QD=30.64;SOR=0.804	GT:AD:DP:GQ:PL	1/1:0,17:17:51:765,51,0
3L	16534265	.	T	C	1508.77	.	AC=2;AF=1.00;AN=2;DP=59;ExcessHet=3.0103;FS=0.000;MLEAC=2;MLEAF=1.00;MQ=43.75;QD=26.01;SOR=0.762	GT:AD:DP:GQ:PL	1/1:0,58:58:99:1537,173,0
3L	16534303	.	T	C	1281.77	.	AC=2;AF=1.00;AN=2;DP=51;ExcessHet=3.0103;FS=0.000;MLEAC=2;MLEAF=1.00;MQ=44.00;QD=26.16;SOR=0.818	GT:AD:DP:GQ:PL	1/1:0,49:49:99:1310,146,0
3L	16534332	.	T	G	1443.77	.	AC=2;AF=1.00;AN=2;BaseQRankSum=1.775;ClippingRankSum=0.000;DP=56;ExcessHet=3.0103;FS=3.168;MLEAC=2;MLEAF=1.00;MQ=43.93;MQRankSum=5.292;QD=25.78;ReadPosRankSum=1.145;SOR=0.395	GT:AD:DP:GQ:PL	1/1:1,55:56:99:1472,157,0
3L	16534417	.	T	C	2679.77	.	AC=2;AF=1.00;AN=2;DP=62;ExcessHet=3.0103;FS=0.000;MLEAC=2;MLEAF=1.00;MQ=43.94;QD=33.55;SOR=0.758	GT:AD:DP:GQ:PL	1/1:0,62:62:99:2708,195,0
3L	16534424	.	A	G	2848.77	.	AC=2;AF=1.00;AN=2;DP=70;ExcessHet=3.0103;FS=0.000;MLEAC=2;MLEAF=1.00;MQ=43.94;QD=30.46;SOR=0.811	GT:AD:DP:GQ:PL	1/1:0,70:70:99:2877,213,0
3L	16534545	.	T	C	2913.77	.	AC=2;AF=1.00;AN=2;DP=66;ExcessHet=3.0103;FS=0.000;MLEAC=2;MLEAF=1.00;MQ=43.74;QD=26.66;SOR=1.196	GT:AD:DP:GQ:PL	1/1:0,66:66:99:2942,202,0
3L	16534562	.	T	C	3211.77	.	AC=2;AF=1.00;AN=2;DP=71;ExcessHet=3.0103;FS=0.000;MLEAC=2;MLEAF=1.00;MQ=43.52;QD=36.51;SOR=0.779	GT:AD:DP:GQ:PL	1/1:0,71:71:99:3240,217,0
3L	16534574	.	A	G	2896.77	.	AC=2;AF=1.00;AN=2;DP=64;ExcessHet=3.0103;FS=0.000;MLEAC=2;MLEAF=1.00;MQ=43.47;QD=28.15;SOR=0.756	GT:AD:DP:GQ:PL	1/1:0,64:64:99:2925,196,0
3L	16534586	.	C	A	2851.77	.	AC=2;AF=1.00;AN=2;DP=62;ExcessHet=3.0103;FS=0.000;MLEAC=2;MLEAF=1.00;MQ=43.45;QD=28.31;SOR=0.758	GT:AD:DP:GQ:PL	1/1:0,62:62:99:2880,193,0
3L	16534594	.	T	C	2851.77	.	AC=2;AF=1.00;AN=2;DP=64;ExcessHet=3.0103;FS=0.000;MLEAC=2;MLEAF=1.00;MQ=43.47;QD=28.08;SOR=0.693	GT:AD:DP:GQ:PL	1/1:0,64:64:99:2880,193,0
3L	16534604	.	A	C	2880.77	.	AC=2;AF=1.00;AN=2;DP=63;ExcessHet=3.0103;FS=0.000;MLEAC=2;MLEAF=1.00;MQ=43.46;QD=30.53;SOR=0.724	GT:AD:DP:GQ:PL	1/1:0,63:63:99:2909,196,0
3L	16534615	.	T	A	2737.77	.	AC=2;AF=1.00;AN=2;DP=63;ExcessHet=3.0103;FS=0.000;MLEAC=2;MLEAF=1.00;MQ=43.46;QD=26.32;SOR=0.724	GT:AD:DP:GQ:PL	1/1:0,63:63:99:2766,190,0
3L	16534737	.	A	G	2733.77	.	AC=2;AF=1.00;AN=2;DP=61;ExcessHet=3.0103;FS=0.000;MLEAC=2;MLEAF=1.00;MQ=44.00;QD=27.00;SOR=0.865	GT:AD:DP:GQ:PL	1/1:0,61:61:99:2762,187,0
3L	16534742	.	C	G	2816.77	.	AC=2;AF=1.00;AN=2;DP=62;ExcessHet=3.0103;FS=0.000;MLEAC=2;MLEAF=1.00;MQ=44.00;QD=31.11;SOR=0.826	GT:AD:DP:GQ:PL	1/1:0,62:62:99:2845,193,0
3L	16534749	.	A	G	2811.77	.	AC=2;AF=1.00;AN=2;DP=63;ExcessHet=3.0103;FS=0.000;MLEAC=2;MLEAF=1.00;MQ=44.00;QD=32.50;SOR=0.933	GT:AD:DP:GQ:PL	1/1:0,63:63:99:2840,193,0
3L	16534843	.	A	T	1598.77	.	AC=2;AF=1.00;AN=2;DP=59;ExcessHet=3.0103;FS=0.000;MLEAC=2;MLEAF=1.00;MQ=44.00;QD=27.10;SOR=0.796	GT:AD:DP:GQ:PL	1/1:0,59:59:99:1627,177,0
3L	16535168	.	A	G	1838.77	.	AC=2;AF=1.00;AN=2;DP=69;ExcessHet=3.0103;FS=0.000;MLEAC=2;MLEAF=1.00;MQ=43.96;QD=26.65;SOR=0.980	GT:AD:DP:GQ:PL	1/1:0,69:69:99:1867,207,0
3L	16535230	.	CA	C	1178.73	.	AC=2;AF=1.00;AN=2;DP=64;ExcessHet=3.0103;FS=0.000;MLEAC=2;MLEAF=1.00;MQ=43.92;QD=19.65;SOR=1.071	GT:AD:DP:GQ:PL	1/1:0,60:60:99:1216,178,0
3L	16535478	.	C	T	1513.77	.	AC=2;AF=1.00;AN=2;BaseQRankSum=2.185;ClippingRankSum=0.000;DP=61;ExcessHet=3.0103;FS=0.000;MLEAC=2;MLEAF=1.00;MQ=44.00;MQRankSum=0.000;QD=24.82;ReadPosRankSum=0.770;SOR=0.726	GT:AD:DP:GQ:PL	1/1:2,59:61:99:1542,132,0
3L	16535479	.	A	G	2808.73	.	AC=2;AF=1.00;AN=2;DP=62;ExcessHet=3.0103;FS=0.000;MLEAC=2;MLEAF=1.00;MQ=44.00;QD=31.90;SOR=0.693	GT:AD:DP:GQ:PL	1/1:0,62:62:99:2846,196,0
3L	16535483	.	T	C	2822.77	.	AC=2;AF=1.00;AN=2;DP=64;ExcessHet=3.0103;FS=0.000;MLEAC=2;MLEAF=1.00;MQ=44.00;QD=32.98;SOR=0.756	GT:AD:DP:GQ:PL	1/1:0,64:64:99:2851,193,0
3L	16535576	.	C	G	3220.77	.	AC=2;AF=1.00;AN=2;DP=73;ExcessHet=3.0103;FS=0.000;MLEAC=2;MLEAF=1.00;MQ=44.00;QD=29.38;SOR=0.898	GT:AD:DP:GQ:PL	1/1:0,73:73:99:3249,226,0
3L	16535578	.	A	G	3220.77	.	AC=2;AF=1.00;AN=2;DP=72;ExcessHet=3.0103;FS=0.000;MLEAC=2;MLEAF=1.00;MQ=43.96;QD=28.28;SOR=0.869	GT:AD:DP:GQ:PL	1/1:0,72:72:99:3249,226,0
3L	16535611	.	T	C	3101.77	.	AC=2;AF=1.00;AN=2;DP=71;ExcessHet=3.0103;FS=0.000;MLEAC=2;MLEAF=1.00;MQ=43.96;QD=26.90;SOR=0.779	GT:AD:DP:GQ:PL	1/1:0,71:71:99:3130,214,0
3L	16535614	.	A	C	3101.77	.	AC=2;AF=1.00;AN=2;DP=70;ExcessHet=3.0103;FS=0.000;MLEAC=2;MLEAF=1.00;MQ=43.96;QD=32.87;SOR=0.750	GT:AD:DP:GQ:PL	1/1:0,70:70:99:3130,214,0
3L	16535651	.	A	T	1981.77	.	AC=2;AF=1.00;AN=2;DP=73;ExcessHet=3.0103;FS=0.000;MLEAC=2;MLEAF=1.00;MQ=43.96;QD=27.15;SOR=0.836	GT:AD:DP:GQ:PL	1/1:0,73:73:99:2010,219,0
3L	16535824	.	C	A	2720.77	.	AC=2;AF=1.00;AN=2;DP=62;ExcessHet=3.0103;FS=0.000;MLEAC=2;MLEAF=1.00;MQ=43.97;QD=33.43;SOR=1.536	GT:AD:DP:GQ:PL	1/1:0,62:62:99:2749,190,0
3L	16535825	.	A	C	2720.77	.	AC=2;AF=1.00;AN=2;DP=62;ExcessHet=3.0103;FS=0.000;MLEAC=2;MLEAF=1.00;MQ=43.97;QD=25.97;SOR=1.536	GT:AD:DP:GQ:PL	1/1:0,62:62:99:2749,190,0
3L	16535843	.	GA	G	1682.73	.	AC=2;AF=1.00;AN=2;DP=58;ExcessHet=3.0103;FS=0.000;MLEAC=2;MLEAF=1.00;MQ=43.93;QD=29.52;SOR=1.692	GT:AD:DP:GQ:PL	1/1:0,57:57:99:1720,171,0
3L	16535879	.	A	T	1442.77	.	AC=2;AF=1.00;AN=2;DP=53;ExcessHet=3.0103;FS=0.000;MLEAC=2;MLEAF=1.00;MQ=43.89;QD=27.22;SOR=1.654	GT:AD:DP:GQ:PL	1/1:0,53:53:99:1471,159,0
3L	16536031	.	A	ATT	1183.73	.	AC=2;AF=1.00;AN=2;DP=28;ExcessHet=3.0103;FS=0.000;MLEAC=2;MLEAF=1.00;MQ=42.56;QD=31.38;SOR=0.693	GT:AD:DP:GQ:PL	1/1:0,28:28:84:1221,84,0
3L	16536072	.	C	T	728.77	.	AC=2;AF=1.00;AN=2;DP=20;ExcessHet=3.0103;FS=0.000;MLEAC=2;MLEAF=1.00;MQ=41.99;QD=32.87;SOR=0.892	GT:AD:DP:GQ:PL	1/1:0,20:20:60:757,60,0
3L	16536080	.	A	AACCC	530.73	.	AC=2;AF=1.00;AN=2;DP=13;ExcessHet=3.0103;FS=0.000;MLEAC=2;MLEAF=1.00;MQ=43.06;QD=29.23;SOR=1.609	GT:AD:DP:GQ:PL	1/1:0,13:13:39:568,39,0
3L	16536247	.	T	A	939.77	.	AC=2;AF=1.00;AN=2;DP=35;ExcessHet=3.0103;FS=0.000;MLEAC=2;MLEAF=1.00;MQ=43.08;QD=26.85;SOR=1.308	GT:AD:DP:GQ:PL	1/1:0,35:35:99:968,105,0
3L	16536324	.	A	T	232.77	.	AC=1;AF=0.500;AN=2;BaseQRankSum=0.387;ClippingRankSum=0.000;DP=31;ExcessHet=3.0103;FS=3.698;MLEAC=1;MLEAF=0.500;MQ=43.10;MQRankSum=1.608;QD=7.76;ReadPosRankSum=0.042;SOR=1.483	GT:AD:DP:GQ:PL	0/1:17,13:30:99:261,0,328
3L	16536401	.	G	T	919.77	.	AC=2;AF=1.00;AN=2;DP=35;ExcessHet=3.0103;FS=0.000;MLEAC=2;MLEAF=1.00;MQ=43.36;QD=26.28;SOR=1.148	GT:AD:DP:GQ:PL	1/1:0,35:35:99:948,105,0
3L	16536783	.	G	A	1901.77	.	AC=2;AF=1.00;AN=2;DP=68;ExcessHet=3.0103;FS=0.000;MLEAC=2;MLEAF=1.00;MQ=44.00;QD=27.97;SOR=1.352	GT:AD:DP:GQ:PL	1/1:0,68:68:99:1930,204,0
3L	16536855	.	C	A	1884.77	.	AC=2;AF=1.00;AN=2;DP=72;ExcessHet=3.0103;FS=0.000;MLEAC=2;MLEAF=1.00;MQ=44.00;QD=26.18;SOR=0.807	GT:AD:DP:GQ:PL	1/1:0,72:72:99:1913,214,0
3L	16536928	.	G	A	2308.77	.	AC=2;AF=1.00;AN=2;DP=86;ExcessHet=3.0103;FS=0.000;MLEAC=2;MLEAF=1.00;MQ=44.00;QD=27.16;SOR=1.039	GT:AD:DP:GQ:PL	1/1:0,85:85:99:2337,254,0
3L	16537410	.	C	G	2335.77	.	AC=2;AF=1.00;AN=2;DP=53;ExcessHet=3.0103;FS=0.000;MLEAC=2;MLEAF=1.00;MQ=43.96;QD=29.58;SOR=0.808	GT:AD:DP:GQ:PL	1/1:0,53:53:99:2364,160,0
3L	16537411	.	A	G	2335.77	.	AC=2;AF=1.00;AN=2;DP=53;ExcessHet=3.0103;FS=0.000;MLEAC=2;MLEAF=1.00;MQ=43.96;QD=30.49;SOR=0.808	GT:AD:DP:GQ:PL	1/1:0,53:53:99:2364,160,0
3L	16537414	.	A	G	2374.77	.	AC=2;AF=1.00;AN=2;DP=54;ExcessHet=3.0103;FS=0.000;MLEAC=2;MLEAF=1.00;MQ=43.96;QD=29.28;SOR=0.846	GT:AD:DP:GQ:PL	1/1:0,54:54:99:2403,163,0
3L	16537440	.	C	T	2683.77	.	AC=2;AF=1.00;AN=2;DP=62;ExcessHet=3.0103;FS=0.000;MLEAC=2;MLEAF=1.00;MQ=43.97;QD=30.54;SOR=0.899	GT:AD:DP:GQ:PL	1/1:0,62:62:99:2712,187,0
3L	16537454	.	T	C	2662.77	.	AC=2;AF=1.00;AN=2;DP=58;ExcessHet=3.0103;FS=0.000;MLEAC=2;MLEAF=1.00;MQ=43.97;QD=32.99;SOR=0.914	GT:AD:DP:GQ:PL	1/1:0,58:58:99:2691,184,0
3L	16537463	.	G	T	2589.77	.	AC=2;AF=1.00;AN=2;DP=55;ExcessHet=3.0103;FS=0.000;MLEAC=2;MLEAF=1.00;MQ=43.96;QD=31.58;SOR=0.970	GT:AD:DP:GQ:PL	1/1:0,55:55:99:2618,178,0
3L	16537590	.	A	G	1244.77	.	AC=2;AF=1.00;AN=2;DP=48;ExcessHet=3.0103;FS=0.000;MLEAC=2;MLEAF=1.00;MQ=43.94;QD=25.93;SOR=0.776	GT:AD:DP:GQ:PL	1/1:0,48:48:99:1273,143,0
3L	16537785	.	G	A	1779.77	.	AC=2;AF=1.00;AN=2;BaseQRankSum=1.812;ClippingRankSum=0.000;DP=68;ExcessHet=3.0103;FS=0.000;MLEAC=2;MLEAF=1.00;MQ=49.34;MQRankSum=1.017;QD=26.17;ReadPosRankSum=1.379;SOR=0.319	GT:AD:DP:GQ:PL	1/1:1,67:68:99:1808,194,0
3L	16537806	.	A	C	2835.77	.	AC=2;AF=1.00;AN=2;DP=63;ExcessHet=3.0103;FS=0.000;MLEAC=2;MLEAF=1.00;MQ=51.03;QD=29.45;SOR=0.724	GT:AD:DP:GQ:PL	1/1:0,63:63:99:2864,196,0
3L	16537807	.	T	A	2835.77	.	AC=2;AF=1.00;AN=2;DP=64;ExcessHet=3.0103;FS=0.000;MLEAC=2;MLEAF=1.00;MQ=51.08;QD=26.28;SOR=0.756	GT:AD:DP:GQ:PL	1/1:0,64:64:99:2864,196,0
3L	16537820	.	G	GTA	3049.73	.	AC=2;AF=1.00;AN=2;DP=70;ExcessHet=3.0103;FS=0.000;MLEAC=2;MLEAF=1.00;MQ=50.79;QD=28.72;SOR=0.752	GT:AD:DP:GQ:PL	1/1:0,68:68:99:3087,208,0
3L	16537822	.	G	T	3058.77	.	AC=2;AF=1.00;AN=2;DP=69;ExcessHet=3.0103;FS=0.000;MLEAC=2;MLEAF=1.00;MQ=50.88;QD=31.49;SOR=0.722	GT:AD:DP:GQ:PL	1/1:0,69:69:99:3087,208,0
3L	16538144	.	A	T	2585.77	.	AC=2;AF=1.00;AN=2;DP=59;ExcessHet=3.0103;FS=0.000;MLEAC=2;MLEAF=1.00;MQ=43.67;QD=32.78;SOR=0.796	GT:AD:DP:GQ:PL	1/1:0,59:59:99:2614,178,0
3L	16538153	.	C	T	2591.77	.	AC=2;AF=1.00;AN=2;DP=59;ExcessHet=3.0103;FS=0.000;MLEAC=2;MLEAF=1.00;MQ=43.67;QD=29.17;SOR=0.726	GT:AD:DP:GQ:PL	1/1:0,59:59:99:2620,178,0
3L	16538171	.	AAATG	A	2550.73	.	AC=2;AF=1.00;AN=2;DP=60;ExcessHet=3.0103;FS=0.000;MLEAC=2;MLEAF=1.00;MQ=43.67;QD=27.99;SOR=0.726	GT:AD:DP:GQ:PL	1/1:0,59:59:99:2588,178,0
3L	16538194	.	A	T	2605.77	.	AC=2;AF=1.00;AN=2;DP=61;ExcessHet=3.0103;FS=0.000;MLEAC=2;MLEAF=1.00;MQ=43.65;QD=29.77;SOR=0.725	GT:AD:DP:GQ:PL	1/1:0,61:61:99:2634,184,0
3L	16538203	.	C	T	2620.77	.	AC=2;AF=1.00;AN=2;DP=57;ExcessHet=3.0103;FS=0.000;MLEAC=2;MLEAF=1.00;MQ=43.62;QD=29.01;SOR=0.800	GT:AD:DP:GQ:PL	1/1:0,57:57:99:2649,181,0
3L	16538205	.	C	T	2571.77	.	AC=2;AF=1.00;AN=2;DP=58;ExcessHet=3.0103;FS=0.000;MLEAC=2;MLEAF=1.00;MQ=43.63;QD=32.56;SOR=0.836	GT:AD:DP:GQ:PL	1/1:0,58:58:99:2600,175,0
3L	16538584	.	CT	C	882.73	.	AC=2;AF=1.00;AN=2;DP=36;ExcessHet=3.0103;FS=0.000;MLEAC=2;MLEAF=1.00;MQ=43.84;QD=25.22;SOR=1.002	GT:AD:DP:GQ:PL	1/1:0,35:35:99:920,105,0
3L	16538911	.	C	T	1050.77	.	AC=2;AF=1.00;AN=2;DP=40;ExcessHet=3.0103;FS=0.000;MLEAC=2;MLEAF=1.00;MQ=43.90;QD=26.27;SOR=0.693	GT:AD:DP:GQ:PL	1/1:0,40:40:99:1079,119,0
3L	16538918	.	T	TG	806.73	.	AC=2;AF=1.00;AN=2;DP=35;ExcessHet=3.0103;FS=0.000;MLEAC=2;MLEAF=1.00;MQ=43.89;QD=24.45;SOR=0.752	GT:AD:DP:GQ:PL	1/1:0,33:33:98:844,98,0
3L	16538966	.	CA	C	1604.73	.	AC=2;AF=1.00;AN=2;DP=48;ExcessHet=3.0103;FS=0.000;MLEAC=2;MLEAF=1.00;MQ=44.00;QD=34.14;SOR=1.022	GT:AD:DP:GQ:PL	1/1:0,47:47:99:1642,141,0
3L	16539058	.	C	G	1681.77	.	AC=2;AF=1.00;AN=2;DP=63;ExcessHet=3.0103;FS=0.000;MLEAC=2;MLEAF=1.00;MQ=43.77;QD=26.69;SOR=1.092	GT:AD:DP:GQ:PL	1/1:0,63:63:99:1710,189,0
3L	16539077	.	C	A	1747.77	.	AC=2;AF=1.00;AN=2;DP=66;ExcessHet=3.0103;FS=0.000;MLEAC=2;MLEAF=1.00;MQ=43.78;QD=26.48;SOR=1.033	GT:AD:DP:GQ:PL	1/1:0,66:66:99:1776,196,0
3L	16539359	.	G	GT	794.73	.	AC=2;AF=1.00;AN=2;BaseQRankSum=-0.103;ClippingRankSum=0.000;DP=61;ExcessHet=3.0103;FS=1.930;MLEAC=2;MLEAF=1.00;MQ=43.86;MQRankSum=-0.439;QD=15.28;ReadPosRankSum=1.032;SOR=0.890	GT:AD:DP:GQ:PL	1/1:5,47:52:62:832,62,0
3L	16539411	.	A	G	1485.77	.	AC=2;AF=1.00;AN=2;DP=56;ExcessHet=3.0103;FS=0.000;MLEAC=2;MLEAF=1.00;MQ=43.88;QD=26.53;SOR=1.528	GT:AD:DP:GQ:PL	1/1:0,56:56:99:1514,168,0
3L	16539482	.	T	C	2985.77	.	AC=2;AF=1.00;AN=2;DP=68;ExcessHet=3.0103;FS=0.000;MLEAC=2;MLEAF=1.00;MQ=43.51;QD=29.69;SOR=1.445	GT:AD:DP:GQ:PL	1/1:0,68:68:99:3014,208,0
3L	16539494	.	G	A	3144.77	.	AC=2;AF=1.00;AN=2;DP=74;ExcessHet=3.0103;FS=0.000;MLEAC=2;MLEAF=1.00;MQ=43.47;QD=25.40;SOR=1.371	GT:AD:DP:GQ:PL	1/1:0,74:74:99:3173,223,0
3L	16539529	.	A	C	2954.77	.	AC=2;AF=1.00;AN=2;DP=70;ExcessHet=3.0103;FS=0.000;MLEAC=2;MLEAF=1.00;MQ=43.39;QD=26.89;SOR=1.244	GT:AD:DP:GQ:PL	1/1:0,70:70:99:2983,211,0
3L	16539541	.	T	A	2892.77	.	AC=2;AF=1.00;AN=2;DP=68;ExcessHet=3.0103;FS=0.000;MLEAC=2;MLEAF=1.00;MQ=43.32;QD=33.57;SOR=1.179	GT:AD:DP:GQ:PL	1/1:0,68:68:99:2921,205,0
3L	16539610	.	A	G	2454.77	.	AC=2;AF=1.00;AN=2;DP=57;ExcessHet=3.0103;FS=0.000;MLEAC=2;MLEAF=1.00;MQ=43.00;QD=29.25;SOR=0.767	GT:AD:DP:GQ:PL	1/1:0,56:56:99:2483,171,0
3L	16539617	.	T	A	1383.77	.	AC=2;AF=1.00;AN=2;BaseQRankSum=2.031;ClippingRankSum=0.000;DP=57;ExcessHet=3.0103;FS=0.000;MLEAC=2;MLEAF=1.00;MQ=42.91;MQRankSum=2.188;QD=25.63;ReadPosRankSum=-0.115;SOR=0.770	GT:AD:DP:GQ:PL	1/1:2,52:54:99:1412,112,0
3L	16539618	.	TTG	T	2523.73	.	AC=2;AF=1.00;AN=2;DP=58;ExcessHet=3.0103;FS=0.000;MLEAC=2;MLEAF=1.00;MQ=42.90;QD=34.63;SOR=0.770	GT:AD:DP:GQ:PL	1/1:0,57:57:99:2561,175,0
3L	16539622	.	C	CCTT	1374.73	.	AC=2;AF=1.00;AN=2;BaseQRankSum=1.644;ClippingRankSum=0.000;DP=58;ExcessHet=3.0103;FS=0.000;MLEAC=2;MLEAF=1.00;MQ=42.90;MQRankSum=2.188;QD=25.46;SOR=0.770	GT:AD:DP:GQ:PL	1/1:2,52:54:99:1412,112,0
3L	16539656	.	A	C	1338.77	.	AC=2;AF=1.00;AN=2;DP=53;ExcessHet=3.0103;FS=0.000;MLEAC=2;MLEAF=1.00;MQ=42.58;QD=26.25;SOR=0.813	GT:AD:DP:GQ:PL	1/1:0,51:51:99:1367,152,0
3L	16539697	.	AAGGCTGATAG	A	2267.73	.	AC=2;AF=1.00;AN=2;DP=53;ExcessHet=3.0103;FS=0.000;MLEAC=2;MLEAF=1.00;MQ=41.62;QD=29.18;SOR=0.770	GT:AD:DP:GQ:PL	1/1:0,52:52:99:2305,157,0
3L	16539743	.	A	ATATTTATATATATATT	2121.73	.	AC=2;AF=1.00;AN=2;DP=49;ExcessHet=3.0103;FS=0.000;MLEAC=2;MLEAF=1.00;MQ=41.42;QD=28.16;SOR=0.836	GT:AD:DP:GQ:PL	1/1:0,48:48:99:2159,147,0
3L	16540105	.	ATTAGTATAGATATTTCTTAAAATTTGGCTCATACC	A	1470.73	.	AC=2;AF=1.00;AN=2;DP=34;ExcessHet=3.0103;FS=0.000;MLEAC=2;MLEAF=1.00;MQ=43.28;QD=25.79;SOR=1.085	GT:AD:DP:GQ:PL	1/1:0,34:34:99:1508,104,0
3L	16540507	.	A	G	755.77	.	AC=2;AF=1.00;AN=2;DP=31;ExcessHet=3.0103;FS=0.000;MLEAC=2;MLEAF=1.00;MQ=43.69;QD=24.38;SOR=1.402	GT:AD:DP:GQ:PL	1/1:0,31:31:92:784,92,0
3L	16540530	.	T	TC	175.19	.	AC=1;AF=0.500;AN=2;BaseQRankSum=-0.100;ClippingRankSum=0.000;DP=19;ExcessHet=3.0103;FS=3.123;MLEAC=1;MLEAF=0.500;MQ=43.90;MQRankSum=-0.213;QD=13.48;ReadPosRankSum=0.594;SOR=0.141	GT:AD:DP:GQ:PL	0/1:2,11:13:4:211,0,4
3L	16540561	.	C	A	560.77	.	AC=2;AF=1.00;AN=2;DP=23;ExcessHet=3.0103;FS=0.000;MLEAC=2;MLEAF=1.00;MQ=43.91;QD=24.38;SOR=0.776	GT:AD:DP:GQ:PL	1/1:0,23:23:68:589,68,0
3L	16540646	.	G	GAA	1283.73	.	AC=2;AF=1.00;AN=2;DP=51;ExcessHet=3.0103;FS=0.000;MLEAC=2;MLEAF=1.00;MQ=42.78;QD=29.18;SOR=1.105	GT:AD:DP:GQ:PL	1/1:0,44:44:99:1321,135,0
3L	16540780	.	G	A	2478.77	.	AC=2;AF=1.00;AN=2;DP=58;ExcessHet=3.0103;FS=0.000;MLEAC=2;MLEAF=1.00;MQ=43.14;QD=29.06;SOR=1.609	GT:AD:DP:GQ:PL	1/1:0,58:58:99:2507,175,0
3L	16540786	.	C	CA	2567.73	.	AC=2;AF=1.00;AN=2;DP=58;ExcessHet=3.0103;FS=0.000;MLEAC=2;MLEAF=1.00;MQ=43.10;QD=27.13;SOR=1.382	GT:AD:DP:GQ:PL	1/1:0,58:58:99:2605,178,0
3L	16540792	.	A	C	2536.77	.	AC=2;AF=1.00;AN=2;DP=55;ExcessHet=3.0103;FS=0.000;MLEAC=2;MLEAF=1.00;MQ=43.01;QD=32.16;SOR=1.159	GT:AD:DP:GQ:PL	1/1:0,55:55:99:2565,172,0
3L	16540794	.	A	T	2446.77	.	AC=2;AF=1.00;AN=2;DP=55;ExcessHet=3.0103;FS=0.000;MLEAC=2;MLEAF=1.00;MQ=43.01;QD=28.09;SOR=1.159	GT:AD:DP:GQ:PL	1/1:0,55:55:99:2475,166,0
3L	16540817	.	A	T	2437.77	.	AC=2;AF=1.00;AN=2;DP=58;ExcessHet=3.0103;FS=0.000;MLEAC=2;MLEAF=1.00;MQ=43.01;QD=24.83;SOR=0.997	GT:AD:DP:GQ:PL	1/1:0,58:58:99:2466,181,0
3L	16540863	.	AGTTTTTC	A	2977.73	.	AC=2;AF=1.00;AN=2;DP=68;ExcessHet=3.0103;FS=0.000;MLEAC=2;MLEAF=1.00;MQ=43.07;QD=29.14;SOR=0.917	GT:AD:DP:GQ:PL	1/1:0,67:67:99:3015,202,0
3L	16540872	.	GC	G	3022.73	.	AC=2;AF=1.00;AN=2;DP=67;ExcessHet=3.0103;FS=0.000;MLEAC=2;MLEAF=1.00;MQ=43.05;QD=31.13;SOR=0.917	GT:AD:DP:GQ:PL	1/1:0,67:67:99:3060,205,0
3L	16540875	.	GC	G	3022.73	.	AC=2;AF=1.00;AN=2;DP=68;ExcessHet=3.0103;FS=0.000;MLEAC=2;MLEAF=1.00;MQ=43.07;QD=35.64;SOR=0.949	GT:AD:DP:GQ:PL	1/1:0,68:68:99:3060,205,0
3L	16540878	.	TGCG	T	2977.73	.	AC=2;AF=1.00;AN=2;DP=67;ExcessHet=3.0103;FS=0.000;MLEAC=2;MLEAF=1.00;MQ=43.05;QD=29.56;SOR=0.917	GT:AD:DP:GQ:PL	1/1:0,67:67:99:3015,202,0
3L	16540907	.	TA	T	1062.73	.	AC=2;AF=1.00;AN=2;BaseQRankSum=-0.784;ClippingRankSum=0.000;DP=65;ExcessHet=3.0103;FS=8.696;MLEAC=2;MLEAF=1.00;MQ=43.10;MQRankSum=0.269;QD=17.42;ReadPosRankSum=2.053;SOR=1.219	GT:AD:DP:GQ:PL	1/1:2,59:61:99:1100,137,0
3L	16540972	.	A	T	1938.77	.	AC=2;AF=1.00;AN=2;DP=71;ExcessHet=3.0103;FS=0.000;MLEAC=2;MLEAF=1.00;MQ=43.54;QD=27.31;SOR=1.117	GT:AD:DP:GQ:PL	1/1:0,71:71:99:1967,212,0
3L	16541079	.	C	G	1663.77	.	AC=2;AF=1.00;AN=2;DP=64;ExcessHet=3.0103;FS=0.000;MLEAC=2;MLEAF=1.00;MQ=43.82;QD=26.00;SOR=0.966	GT:AD:DP:GQ:PL	1/1:0,64:64:99:1692,191,0
3L	16541199	.	G	A	1356.77	.	AC=2;AF=1.00;AN=2;DP=51;ExcessHet=3.0103;FS=0.000;MLEAC=2;MLEAF=1.00;MQ=43.88;QD=27.14;SOR=0.952	GT:AD:DP:GQ:PL	1/1:0,50:50:99:1385,150,0
3L	16541306	.	G	A	1799.77	.	AC=2;AF=1.00;AN=2;DP=66;ExcessHet=3.0103;FS=0.000;MLEAC=2;MLEAF=1.00;MQ=43.89;QD=27.27;SOR=1.112	GT:AD:DP:GQ:PL	1/1:0,66:66:99:1828,197,0
3L	16541531	.	A	G	1585.77	.	AC=2;AF=1.00;AN=2;DP=60;ExcessHet=3.0103;FS=0.000;MLEAC=2;MLEAF=1.00;MQ=43.97;QD=26.43;SOR=0.693	GT:AD:DP:GQ:PL	1/1:0,60:60:99:1614,179,0
3L	16541560	.	G	C	1777.77	.	AC=2;AF=1.00;AN=2;DP=66;ExcessHet=3.0103;FS=0.000;MLEAC=2;MLEAF=1.00;MQ=43.97;QD=26.94;SOR=0.693	GT:AD:DP:GQ:PL	1/1:0,66:66:99:1806,198,0
3L	16541738	.	C	G	1448.77	.	AC=2;AF=1.00;AN=2;DP=56;ExcessHet=3.0103;FS=0.000;MLEAC=2;MLEAF=1.00;MQ=43.90;QD=26.34;SOR=1.061	GT:AD:DP:GQ:PL	1/1:0,55:55:99:1477,164,0
3L	16542081	.	TGG	T	3840.73	.	AC=2;AF=1.00;AN=2;DP=84;ExcessHet=3.0103;FS=0.000;MLEAC=2;MLEAF=1.00;MQ=44.00;QD=23.19;SOR=1.139	GT:AD:DP:GQ:PL	1/1:0,84:84:99:3878,262,0
3L	16542083	.	G	GAAA	3840.73	.	AC=2;AF=1.00;AN=2;DP=84;ExcessHet=3.0103;FS=0.000;MLEAC=2;MLEAF=1.00;MQ=44.00;QD=32.66;SOR=1.139	GT:AD:DP:GQ:PL	1/1:0,84:84:99:3878,262,0
3L	16542088	.	T	A	3818.77	.	AC=2;AF=1.00;AN=2;DP=85;ExcessHet=3.0103;FS=0.000;MLEAC=2;MLEAF=1.00;MQ=44.00;QD=28.97;SOR=1.165	GT:AD:DP:GQ:PL	1/1:0,85:85:99:3847,262,0
3L	16542105	.	T	A	3396.77	.	AC=2;AF=1.00;AN=2;DP=77;ExcessHet=3.0103;FS=0.000;MLEAC=2;MLEAF=1.00;MQ=43.96;QD=35.05;SOR=0.887	GT:AD:DP:GQ:PL	1/1:0,77:77:99:3425,232,0
3L	16542106	.	C	T	3396.77	.	AC=2;AF=1.00;AN=2;DP=77;ExcessHet=3.0103;FS=0.000;MLEAC=2;MLEAF=1.00;MQ=43.96;QD=32.12;SOR=0.887	GT:AD:DP:GQ:PL	1/1:0,77:77:99:3425,232,0
3L	16542305	.	A	G	3885.77	.	AC=2;AF=1.00;AN=2;DP=88;ExcessHet=3.0103;FS=0.000;MLEAC=2;MLEAF=1.00;MQ=43.94;QD=30.94;SOR=0.786	GT:AD:DP:GQ:PL	1/1:0,88:88:99:3914,265,0
3L	16542306	.	G	A	3885.77	.	AC=2;AF=1.00;AN=2;DP=87;ExcessHet=3.0103;FS=0.000;MLEAC=2;MLEAF=1.00;MQ=43.94;QD=26.94;SOR=0.812	GT:AD:DP:GQ:PL	1/1:0,87:87:99:3914,265,0
3L	16542313	.	G	A	3857.77	.	AC=2;AF=1.00;AN=2;DP=86;ExcessHet=3.0103;FS=0.000;MLEAC=2;MLEAF=1.00;MQ=43.94;QD=24.94;SOR=0.788	GT:AD:DP:GQ:PL	1/1:0,86:86:99:3886,262,0
3L	16542697	.	C	T	1701.77	.	AC=2;AF=1.00;AN=2;DP=62;ExcessHet=3.0103;FS=0.000;MLEAC=2;MLEAF=1.00;MQ=44.00;QD=27.45;SOR=0.758	GT:AD:DP:GQ:PL	1/1:0,62:62:99:1730,186,0
3L	16542728	.	G	T	2662.77	.	AC=2;AF=1.00;AN=2;DP=62;ExcessHet=3.0103;FS=0.000;MLEAC=2;MLEAF=1.00;MQ=43.97;QD=31.60;SOR=0.826	GT:AD:DP:GQ:PL	1/1:0,62:62:99:2691,187,0
3L	16542732	.	GTT	G	2669.73	.	AC=2;AF=1.00;AN=2;DP=63;ExcessHet=3.0103;FS=0.000;MLEAC=2;MLEAF=1.00;MQ=43.97;QD=30.17;SOR=0.877	GT:AD:DP:GQ:PL	1/1:0,63:63:99:2707,193,0
3L	16542793	.	T	A	2719.77	.	AC=2;AF=1.00;AN=2;DP=61;ExcessHet=3.0103;FS=0.000;MLEAC=2;MLEAF=1.00;MQ=43.94;QD=34.70;SOR=0.793	GT:AD:DP:GQ:PL	1/1:0,61:61:99:2748,187,0
3L	16542796	.	T	A	2719.77	.	AC=2;AF=1.00;AN=2;DP=61;ExcessHet=3.0103;FS=0.000;MLEAC=2;MLEAF=1.00;MQ=43.94;QD=31.29;SOR=0.865	GT:AD:DP:GQ:PL	1/1:0,61:61:99:2748,187,0
3L	16542859	.	A	G	2491.77	.	AC=2;AF=1.00;AN=2;DP=59;ExcessHet=3.0103;FS=0.000;MLEAC=2;MLEAF=1.00;MQ=43.90;QD=33.15;SOR=0.836	GT:AD:DP:GQ:PL	1/1:0,58:58:99:2520,178,0
3L	16542873	.	G	C	2692.77	.	AC=2;AF=1.00;AN=2;DP=60;ExcessHet=3.0103;FS=0.000;MLEAC=2;MLEAF=1.00;MQ=43.93;QD=31.52;SOR=0.831	GT:AD:DP:GQ:PL	1/1:0,60:60:99:2721,184,0
3L	16542879	.	G	C	2934.77	.	AC=2;AF=1.00;AN=2;DP=62;ExcessHet=3.0103;FS=0.000;MLEAC=2;MLEAF=1.00;MQ=43.94;QD=30.04;SOR=0.976	GT:AD:DP:GQ:PL	1/1:0,62:62:99:2963,199,0
3L	16542885	.	C	T	2987.77	.	AC=2;AF=1.00;AN=2;DP=65;ExcessHet=3.0103;FS=0.000;MLEAC=2;MLEAF=1.00;MQ=43.94;QD=32.98;SOR=1.078	GT:AD:DP:GQ:PL	1/1:0,65:65:99:3016,205,0
3L	16542886	.	T	G	2942.77	.	AC=2;AF=1.00;AN=2;DP=65;ExcessHet=3.0103;FS=0.000;MLEAC=2;MLEAF=1.00;MQ=43.94;QD=27.22;SOR=1.078	GT:AD:DP:GQ:PL	1/1:0,65:65:99:2971,202,0
3L	16542910	.	G	A	2671.77	.	AC=2;AF=1.00;AN=2;DP=60;ExcessHet=3.0103;FS=0.000;MLEAC=2;MLEAF=1.00;MQ=43.93;QD=31.32;SOR=1.071	GT:AD:DP:GQ:PL	1/1:0,60:60:99:2700,187,0
3L	16543155	.	G	T	1417.77	.	AC=2;AF=1.00;AN=2;DP=52;ExcessHet=3.0103;FS=0.000;MLEAC=2;MLEAF=1.00;MQ=44.00;QD=27.26;SOR=1.244	GT:AD:DP:GQ:PL	1/1:0,52:52:99:1446,156,0
3L	16543296	.	C	T	1988.77	.	AC=2;AF=1.00;AN=2;DP=45;ExcessHet=3.0103;FS=0.000;MLEAC=2;MLEAF=1.00;MQ=44.00;QD=25.79;SOR=1.280	GT:AD:DP:GQ:PL	1/1:0,45:45:99:2017,135,0
3L	16543306	.	G	T	2106.77	.	AC=2;AF=1.00;AN=2;DP=49;ExcessHet=3.0103;FS=0.000;MLEAC=2;MLEAF=1.00;MQ=44.00;QD=27.74;SOR=1.112	GT:AD:DP:GQ:PL	1/1:0,49:49:99:2135,147,0
3L	16543358	.	C	T	1996.77	.	AC=2;AF=1.00;AN=2;DP=45;ExcessHet=3.0103;FS=0.000;MLEAC=2;MLEAF=1.00;MQ=43.96;QD=33.33;SOR=1.038	GT:AD:DP:GQ:PL	1/1:0,45:45:99:2025,135,0
3L	16543362	.	A	C	1996.77	.	AC=2;AF=1.00;AN=2;DP=45;ExcessHet=3.0103;FS=0.000;MLEAC=2;MLEAF=1.00;MQ=43.96;QD=31.83;SOR=1.038	GT:AD:DP:GQ:PL	1/1:0,45:45:99:2025,135,0
3L	16543417	.	C	T	1353.77	.	AC=2;AF=1.00;AN=2;DP=51;ExcessHet=3.0103;FS=0.000;MLEAC=2;MLEAF=1.00;MQ=43.92;QD=26.54;SOR=1.094	GT:AD:DP:GQ:PL	1/1:0,51:51:99:1382,152,0
3L	16543684	.	G	A	1776.77	.	AC=2;AF=1.00;AN=2;DP=70;ExcessHet=3.0103;FS=0.000;MLEAC=2;MLEAF=1.00;MQ=43.96;QD=25.75;SOR=0.980	GT:AD:DP:GQ:PL	1/1:0,69:69:99:1805,205,0
3L	16543808	.	G	T	218.77	.	AC=1;AF=0.500;AN=2;BaseQRankSum=2.630;ClippingRankSum=0.000;DP=73;ExcessHet=3.0103;FS=2.425;MLEAC=1;MLEAF=0.500;MQ=44.00;MQRankSum=0.000;QD=3.00;ReadPosRankSum=-0.035;SOR=0.385	GT:AD:DP:GQ:PL	0/1:57,16:73:99:247,0,1272
3L	16543813	.	C	A	2181.77	.	AC=2;AF=1.00;AN=2;DP=72;ExcessHet=3.0103;FS=0.000;MLEAC=2;MLEAF=1.00;MQ=44.00;QD=30.30;SOR=0.934	GT:AD:DP:GQ:PL	1/1:0,72:72:99:2210,216,0
3L	16543853	.	A	T	1996.77	.	AC=2;AF=1.00;AN=2;DP=75;ExcessHet=3.0103;FS=0.000;MLEAC=2;MLEAF=1.00;MQ=44.00;QD=26.98;SOR=1.209	GT:AD:DP:GQ:PL	1/1:0,74:74:99:2025,222,0
3L	16543900	.	G	A	3546.77	.	AC=2;AF=1.00;AN=2;DP=80;ExcessHet=3.0103;FS=0.000;MLEAC=2;MLEAF=1.00;MQ=44.00;QD=30.60;SOR=1.387	GT:AD:DP:GQ:PL	1/1:0,80:80:99:3575,244,0
3L	16543903	.	C	A	3546.77	.	AC=2;AF=1.00;AN=2;DP=80;ExcessHet=3.0103;FS=0.000;MLEAC=2;MLEAF=1.00;MQ=44.00;QD=30.99;SOR=1.310	GT:AD:DP:GQ:PL	1/1:0,80:80:99:3575,244,0
3L	16544354	.	A	T	1668.77	.	AC=2;AF=1.00;AN=2;DP=61;ExcessHet=3.0103;FS=0.000;MLEAC=2;MLEAF=1.00;MQ=44.00;QD=27.36;SOR=0.793	GT:AD:DP:GQ:PL	1/1:0,61:61:99:1697,183,0
3L	16544439	.	A	C	1305.77	.	AC=2;AF=1.00;AN=2;DP=50;ExcessHet=3.0103;FS=0.000;MLEAC=2;MLEAF=1.00;MQ=44.00;QD=26.12;SOR=0.773	GT:AD:DP:GQ:PL	1/1:0,50:50:99:1334,149,0
3L	16544467	.	G	C	1357.77	.	AC=2;AF=1.00;AN=2;DP=51;ExcessHet=3.0103;FS=0.000;MLEAC=2;MLEAF=1.00;MQ=44.00;QD=26.62;SOR=0.994	GT:AD:DP:GQ:PL	1/1:0,51:51:99:1386,153,0
3L	16544478	.	A	G	1479.77	.	AC=2;AF=1.00;AN=2;DP=55;ExcessHet=3.0103;FS=0.000;MLEAC=2;MLEAF=1.00;MQ=44.00;QD=26.90;SOR=1.061	GT:AD:DP:GQ:PL	1/1:0,55:55:99:1508,164,0
3L	16544492	.	A	G	1346.77	.	AC=2;AF=1.00;AN=2;DP=51;ExcessHet=3.0103;FS=0.000;MLEAC=2;MLEAF=1.00;MQ=44.00;QD=26.41;SOR=0.732	GT:AD:DP:GQ:PL	1/1:0,51:51:99:1375,153,0
3L	16544520	.	C	T	1538.77	.	AC=2;AF=1.00;AN=2;DP=57;ExcessHet=3.0103;FS=0.000;MLEAC=2;MLEAF=1.00;MQ=44.00;QD=27.00;SOR=0.877	GT:AD:DP:GQ:PL	1/1:0,57:57:99:1567,171,0
3L	16544569	.	G	T	1728.77	.	AC=2;AF=1.00;AN=2;DP=63;ExcessHet=3.0103;FS=0.000;MLEAC=2;MLEAF=1.00;MQ=44.00;QD=27.44;SOR=0.790	GT:AD:DP:GQ:PL	1/1:0,63:63:99:1757,189,0
3L	16545087	.	C	G	1604.77	.	AC=2;AF=1.00;AN=2;DP=40;ExcessHet=3.0103;FS=0.000;MLEAC=2;MLEAF=1.00;MQ=43.15;QD=28.93;SOR=0.743	GT:AD:DP:GQ:PL	1/1:0,39:39:99:1633,117,0
3L	16545105	.	G	T	1598.77	.	AC=2;AF=1.00;AN=2;DP=39;ExcessHet=3.0103;FS=0.000;MLEAC=2;MLEAF=1.00;MQ=43.22;QD=32.98;SOR=0.914	GT:AD:DP:GQ:PL	1/1:0,38:38:99:1627,117,0
3L	16545236	.	C	A	1256.77	.	AC=2;AF=1.00;AN=2;BaseQRankSum=1.806;ClippingRankSum=0.000;DP=51;ExcessHet=3.0103;FS=0.000;MLEAC=2;MLEAF=1.00;MQ=41.38;MQRankSum=-0.942;QD=25.65;ReadPosRankSum=-0.666;SOR=0.257	GT:AD:DP:GQ:PL	1/1:1,48:49:99:1285,137,0
3L	16545307	.	C	T	2900.77	.	AC=2;AF=1.00;AN=2;DP=65;ExcessHet=3.0103;FS=0.000;MLEAC=2;MLEAF=1.00;MQ=37.38;QD=31.27;SOR=0.854	GT:AD:DP:GQ:PL	1/1:0,65:65:99:2929,199,0
3L	16545308	.	A	T	2900.77	.	AC=2;AF=1.00;AN=2;DP=66;ExcessHet=3.0103;FS=0.000;MLEAC=2;MLEAF=1.00;MQ=37.20;QD=28.97;SOR=0.818	GT:AD:DP:GQ:PL	1/1:0,66:66:99:2929,199,0
3L	16545334	.	A	AACTAATCC	2648.73	.	AC=2;AF=1.00;AN=2;DP=62;ExcessHet=3.0103;FS=0.000;MLEAC=2;MLEAF=1.00;MQ=36.23;QD=31.89;SOR=0.841	GT:AD:DP:GQ:PL	1/1:0,56:56:99:2686,180,0
3L	16545347	.	T	TTG	2301.73	.	AC=2;AF=1.00;AN=2;DP=52;ExcessHet=3.0103;FS=0.000;MLEAC=2;MLEAF=1.00;MQ=34.47;QD=26.81;SOR=0.770	GT:AD:DP:GQ:PL	1/1:0,52:52:99:2339,157,0
3L	16545349	.	AAAAG	A	2301.73	.	AC=2;AF=1.00;AN=2;DP=51;ExcessHet=3.0103;FS=0.000;MLEAC=2;MLEAF=1.00;MQ=34.26;QD=26.46;SOR=0.732	GT:AD:DP:GQ:PL	1/1:0,51:51:99:2339,157,0
3L	16545359	.	A	T	2176.77	.	AC=2;AF=1.00;AN=2;DP=49;ExcessHet=3.0103;FS=0.000;MLEAC=2;MLEAF=1.00;MQ=33.90;QD=31.78;SOR=0.733	GT:AD:DP:GQ:PL	1/1:0,49:49:99:2205,147,0
3L	16545361	.	A	AT	2167.73	.	AC=2;AF=1.00;AN=2;DP=49;ExcessHet=3.0103;FS=0.000;MLEAC=2;MLEAF=1.00;MQ=33.90;QD=31.52;SOR=0.733	GT:AD:DP:GQ:PL	1/1:0,49:49:99:2205,147,0
3L	16545366	.	TA	T	2032.73	.	AC=2;AF=1.00;AN=2;DP=46;ExcessHet=3.0103;FS=0.000;MLEAC=2;MLEAF=1.00;MQ=33.72;QD=23.72;SOR=0.693	GT:AD:DP:GQ:PL	1/1:0,46:46:99:2070,138,0
3L	16545368	.	A	G	2041.77	.	AC=2;AF=1.00;AN=2;DP=46;ExcessHet=3.0103;FS=0.000;MLEAC=2;MLEAF=1.00;MQ=33.72;QD=28.02;SOR=0.693	GT:AD:DP:GQ:PL	1/1:0,46:46:99:2070,138,0
3L	16545384	.	A	T	2076.77	.	AC=2;AF=1.00;AN=2;DP=43;ExcessHet=3.0103;FS=0.000;MLEAC=2;MLEAF=1.00;MQ=32.82;QD=31.65;SOR=0.941	GT:AD:DP:GQ:PL	1/1:0,43:43:99:2105,141,0
3L	16545390	.	T	C	2131.77	.	AC=2;AF=1.00;AN=2;DP=47;ExcessHet=3.0103;FS=0.000;MLEAC=2;MLEAF=1.00;MQ=32.29;QD=27.62;SOR=1.132	GT:AD:DP:GQ:PL	1/1:0,47:47:99:2160,144,0
3L	16545397	.	A	ATTC	2077.73	.	AC=2;AF=1.00;AN=2;DP=45;ExcessHet=3.0103;FS=0.000;MLEAC=2;MLEAF=1.00;MQ=32.04;QD=30.38;SOR=0.929	GT:AD:DP:GQ:PL	1/1:0,45:45:99:2115,141,0
3L	16545399	.	A	ATT	2122.73	.	AC=2;AF=1.00;AN=2;DP=46;ExcessHet=3.0103;FS=0.000;MLEAC=2;MLEAF=1.00;MQ=32.37;QD=29.09;SOR=0.976	GT:AD:DP:GQ:PL	1/1:0,46:46:99:2160,144,0
3L	16545402	.	A	ATTGGAT	2122.73	.	AC=2;AF=1.00;AN=2;DP=46;ExcessHet=3.0103;FS=0.000;MLEAC=2;MLEAF=1.00;MQ=32.24;QD=31.53;SOR=0.976	GT:AD:DP:GQ:PL	1/1:0,46:46:99:2160,144,0
3L	16545406	.	C	T	1861.77	.	AC=2;AF=1.00;AN=2;DP=41;ExcessHet=3.0103;FS=0.000;MLEAC=2;MLEAF=1.00;MQ=31.50;QD=32.19;SOR=0.843	GT:AD:DP:GQ:PL	1/1:0,41:41:99:1890,126,0
3L	16545409	.	C	A	1816.77	.	AC=2;AF=1.00;AN=2;DP=39;ExcessHet=3.0103;FS=0.000;MLEAC=2;MLEAF=1.00;MQ=30.64;QD=31.76;SOR=0.968	GT:AD:DP:GQ:PL	1/1:0,39:39:99:1845,123,0
3L	16545416	.	A	T	1861.77	.	AC=2;AF=1.00;AN=2;DP=40;ExcessHet=3.0103;FS=0.000;MLEAC=2;MLEAF=1.00;MQ=30.65;QD=33.08;SOR=1.022	GT:AD:DP:GQ:PL	1/1:0,40:40:99:1890,126,0
3L	16545419	.	G	A	1861.77	.	AC=2;AF=1.00;AN=2;DP=39;ExcessHet=3.0103;FS=0.000;MLEAC=2;MLEAF=1.00;MQ=30.50;QD=28.57;SOR=0.968	GT:AD:DP:GQ:PL	1/1:0,39:39:99:1890,126,0
3L	16545428	.	G	T	1951.77	.	AC=2;AF=1.00;AN=2;DP=40;ExcessHet=3.0103;FS=0.000;MLEAC=2;MLEAF=1.00;MQ=31.34;QD=25.15;SOR=0.793	GT:AD:DP:GQ:PL	1/1:0,40:40:99:1980,132,0
3L	16545431	.	A	C	1906.77	.	AC=2;AF=1.00;AN=2;DP=42;ExcessHet=3.0103;FS=0.000;MLEAC=2;MLEAF=1.00;MQ=31.53;QD=29.05;SOR=0.788	GT:AD:DP:GQ:PL	1/1:0,42:42:99:1935,129,0
3L	16545435	.	A	T	1951.77	.	AC=2;AF=1.00;AN=2;DP=43;ExcessHet=3.0103;FS=0.000;MLEAC=2;MLEAF=1.00;MQ=31.34;QD=27.44;SOR=0.836	GT:AD:DP:GQ:PL	1/1:0,43:43:99:1980,132,0
3L	16545442	.	G	GTCGTTGTTTAAGTTCAC	2572.73	.	AC=2;AF=1.00;AN=2;DP=45;ExcessHet=3.0103;FS=0.000;MLEAC=2;MLEAF=1.00;MQ=32.32;QD=27.82;SOR=0.829	GT:AD:DP:GQ:PL	1/1:0,45:45:99:2610,175,0
3L	16545447	.	GAA	G	2437.73	.	AC=2;AF=1.00;AN=2;DP=51;ExcessHet=3.0103;FS=0.000;MLEAC=2;MLEAF=1.00;MQ=35.25;QD=29.06;SOR=0.813	GT:AD:DP:GQ:PL	1/1:0,51:51:99:2475,166,0
3L	16545450	.	A	C	2401.77	.	AC=2;AF=1.00;AN=2;DP=51;ExcessHet=3.0103;FS=0.000;MLEAC=2;MLEAF=1.00;MQ=35.25;QD=36.58;SOR=0.813	GT:AD:DP:GQ:PL	1/1:0,51:51:99:2430,163,0
3L	16545458	.	T	C	2311.77	.	AC=2;AF=1.00;AN=2;DP=52;ExcessHet=3.0103;FS=0.000;MLEAC=2;MLEAF=1.00;MQ=36.67;QD=29.05;SOR=0.853	GT:AD:DP:GQ:PL	1/1:0,52:52:99:2340,157,0
3L	16545461	.	A	ATTTACAGACCAACATTG	2478.73	.	AC=2;AF=1.00;AN=2;DP=52;ExcessHet=3.0103;FS=0.000;MLEAC=2;MLEAF=1.00;MQ=36.67;QD=30.77;SOR=0.853	GT:AD:DP:GQ:PL	1/1:0,52:52:99:2516,168,0
3L	16545525	.	A	G	2078.77	.	AC=2;AF=1.00;AN=2;DP=78;ExcessHet=3.0103;FS=0.000;MLEAC=2;MLEAF=1.00;MQ=40.21;QD=26.65;SOR=0.693	GT:AD:DP:GQ:PL	1/1:0,78:78:99:2107,234,0
3L	16545610	.	T	C	1865.77	.	AC=2;AF=1.00;AN=2;DP=69;ExcessHet=3.0103;FS=0.000;MLEAC=2;MLEAF=1.00;MQ=41.43;QD=27.04;SOR=0.980	GT:AD:DP:GQ:PL	1/1:0,69:69:99:1894,206,0
3L	16545777	3L_16545777_SNP	A	G	1469.77	.	AC=2;AF=1.00;AN=2;DB;DP=54;ExcessHet=3.0103;FS=0.000;MLEAC=2;MLEAF=1.00;MQ=43.49;QD=27.22;SOR=0.931	GT:AD:DP:GQ:PL	1/1:0,54:54:99:1498,162,0
3L	16545837	.	G	T	1361.77	.	AC=2;AF=1.00;AN=2;DP=49;ExcessHet=3.0103;FS=0.000;MLEAC=2;MLEAF=1.00;MQ=43.78;QD=27.79;SOR=0.818	GT:AD:DP:GQ:PL	1/1:0,49:49:99:1390,147,0
3L	16545878	.	G	T	1260.77	.	AC=2;AF=1.00;AN=2;DP=47;ExcessHet=3.0103;FS=0.000;MLEAC=2;MLEAF=1.00;MQ=43.71;QD=26.82;SOR=0.919	GT:AD:DP:GQ:PL	1/1:0,47:47:99:1289,141,0
3L	16545908	.	T	A	1460.77	.	AC=2;AF=1.00;AN=2;DP=53;ExcessHet=3.0103;FS=0.000;MLEAC=2;MLEAF=1.00;MQ=43.74;QD=27.56;SOR=0.892	GT:AD:DP:GQ:PL	1/1:0,53:53:99:1489,159,0
3L	16546177	.	T	C	2001.77	.	AC=2;AF=1.00;AN=2;DP=47;ExcessHet=3.0103;FS=0.000;MLEAC=2;MLEAF=1.00;MQ=44.00;QD=32.00;SOR=1.022	GT:AD:DP:GQ:PL	1/1:0,47:47:99:2030,141,0
3L	16546179	.	T	C	2001.77	.	AC=2;AF=1.00;AN=2;DP=46;ExcessHet=3.0103;FS=0.000;MLEAC=2;MLEAF=1.00;MQ=44.00;QD=34.15;SOR=0.976	GT:AD:DP:GQ:PL	1/1:0,46:46:99:2030,141,0
3L	16546341	.	G	A	1567.77	.	AC=2;AF=1.00;AN=2;DP=58;ExcessHet=3.0103;FS=0.000;MLEAC=2;MLEAF=1.00;MQ=44.00;QD=27.03;SOR=1.609	GT:AD:DP:GQ:PL	1/1:0,58:58:99:1596,173,0
3L	16546371	.	A	C	1655.77	.	AC=2;AF=1.00;AN=2;DP=61;ExcessHet=3.0103;FS=0.000;MLEAC=2;MLEAF=1.00;MQ=44.00;QD=27.14;SOR=1.498	GT:AD:DP:GQ:PL	1/1:0,61:61:99:1684,183,0
3L	16546421	.	C	T	2030.77	.	AC=2;AF=1.00;AN=2;DP=76;ExcessHet=3.0103;FS=0.000;MLEAC=2;MLEAF=1.00;MQ=44.00;QD=26.72;SOR=1.519	GT:AD:DP:GQ:PL	1/1:0,76:76:99:2059,228,0
3L	16546465	.	C	T	1897.77	.	AC=2;AF=1.00;AN=2;DP=71;ExcessHet=3.0103;FS=0.000;MLEAC=2;MLEAF=1.00;MQ=44.00;QD=26.73;SOR=0.971	GT:AD:DP:GQ:PL	1/1:0,71:71:99:1926,213,0
3L	16546579	.	T	C	1827.77	.	AC=2;AF=1.00;AN=2;DP=69;ExcessHet=3.0103;FS=0.000;MLEAC=2;MLEAF=1.00;MQ=43.97;QD=26.49;SOR=1.054	GT:AD:DP:GQ:PL	1/1:0,69:69:99:1856,206,0
3L	16546667	.	A	T	3523.77	.	AC=2;AF=1.00;AN=2;DP=80;ExcessHet=3.0103;FS=0.000;MLEAC=2;MLEAF=1.00;MQ=43.95;QD=28.48;SOR=0.743	GT:AD:DP:GQ:PL	1/1:0,80:80:99:3552,241,0
3L	16546668	.	A	G	3523.77	.	AC=2;AF=1.00;AN=2;DP=79;ExcessHet=3.0103;FS=0.000;MLEAC=2;MLEAF=1.00;MQ=43.95;QD=30.85;SOR=0.718	GT:AD:DP:GQ:PL	1/1:0,79:79:99:3552,241,0
3L	16546684	.	A	T	1286.77	.	AC=1;AF=0.500;AN=2;BaseQRankSum=0.547;ClippingRankSum=0.000;DP=78;ExcessHet=3.0103;FS=0.000;MLEAC=1;MLEAF=0.500;MQ=43.91;MQRankSum=0.254;QD=16.50;ReadPosRankSum=0.390;SOR=0.779	GT:AD:DP:GQ:PL	0/1:21,57:78:99:1315,0,329
3L	16546696	.	T	G	263.77	.	AC=1;AF=0.500;AN=2;BaseQRankSum=-3.593;ClippingRankSum=0.000;DP=73;ExcessHet=3.0103;FS=2.223;MLEAC=1;MLEAF=0.500;MQ=43.91;MQRankSum=-0.256;QD=3.61;ReadPosRankSum=0.640;SOR=0.621	GT:AD:DP:GQ:PL	0/1:54,19:73:99:292,0,2177
3L	16546704	.	A	T	1250.77	.	AC=1;AF=0.500;AN=2;BaseQRankSum=0.742;ClippingRankSum=0.000;DP=71;ExcessHet=3.0103;FS=0.000;MLEAC=1;MLEAF=0.500;MQ=43.90;MQRankSum=0.322;QD=17.62;ReadPosRankSum=-1.278;SOR=0.730	GT:AD:DP:GQ:PL	0/1:18,53:71:99:1279,0,597
3L	16546840	.	C	G	2789.77	.	AC=2;AF=1.00;AN=2;DP=63;ExcessHet=3.0103;FS=0.000;MLEAC=2;MLEAF=1.00;MQ=43.86;QD=32.59;SOR=0.724	GT:AD:DP:GQ:PL	1/1:0,63:63:99:2818,190,0
3L	16546843	.	C	G	2827.77	.	AC=2;AF=1.00;AN=2;DP=64;ExcessHet=3.0103;FS=0.000;MLEAC=2;MLEAF=1.00;MQ=43.87;QD=32.36;SOR=0.693	GT:AD:DP:GQ:PL	1/1:0,64:64:99:2856,193,0
3L	16546923	.	G	A	964.77	.	AC=1;AF=0.500;AN=2;BaseQRankSum=2.513;ClippingRankSum=0.000;DP=60;ExcessHet=3.0103;FS=2.475;MLEAC=1;MLEAF=0.500;MQ=43.81;MQRankSum=-1.086;QD=16.08;ReadPosRankSum=0.181;SOR=0.368	GT:AD:DP:GQ:PL	0/1:17,43:60:99:993,0,252
3L	16546924	.	C	T	2331.77	.	AC=2;AF=1.00;AN=2;DP=59;ExcessHet=3.0103;FS=0.000;MLEAC=2;MLEAF=1.00;MQ=43.81;QD=31.85;SOR=0.950	GT:AD:DP:GQ:PL	1/1:0,59:59:99:2360,180,0
3L	16546955	.	A	T	483.77	.	AC=1;AF=0.500;AN=2;BaseQRankSum=-3.627;ClippingRankSum=0.000;DP=54;ExcessHet=3.0103;FS=1.202;MLEAC=1;MLEAF=0.500;MQ=43.82;MQRankSum=0.915;QD=8.96;ReadPosRankSum=0.610;SOR=0.418	GT:AD:DP:GQ:PL	0/1:39,15:54:99:512,0,1568
3L	16546959	.	T	C	489.77	.	AC=1;AF=0.500;AN=2;BaseQRankSum=1.154;ClippingRankSum=0.000;DP=52;ExcessHet=3.0103;FS=1.215;MLEAC=1;MLEAF=0.500;MQ=43.82;MQRankSum=0.940;QD=9.42;ReadPosRankSum=0.438;SOR=0.402	GT:AD:DP:GQ:PL	0/1:37,15:52:99:518,0,1508
3L	16547051	.	T	C	1411.77	.	AC=2;AF=1.00;AN=2;DP=53;ExcessHet=3.0103;FS=0.000;MLEAC=2;MLEAF=1.00;MQ=43.87;QD=26.64;SOR=0.730	GT:AD:DP:GQ:PL	1/1:0,53:53:99:1440,158,0
3L	16547100	.	T	A	1260.77	.	AC=2;AF=1.00;AN=2;DP=46;ExcessHet=3.0103;FS=0.000;MLEAC=2;MLEAF=1.00;MQ=43.91;QD=27.41;SOR=0.780	GT:AD:DP:GQ:PL	1/1:0,46:46:99:1289,138,0
3L	16547133	.	C	T	1236.77	.	AC=2;AF=1.00;AN=2;DP=47;ExcessHet=3.0103;FS=0.000;MLEAC=2;MLEAF=1.00;MQ=43.68;QD=26.31;SOR=0.735	GT:AD:DP:GQ:PL	1/1:0,47:47:99:1265,141,0
3L	16547175	.	T	C	2092.77	.	AC=2;AF=1.00;AN=2;DP=48;ExcessHet=3.0103;FS=0.000;MLEAC=2;MLEAF=1.00;MQ=43.60;QD=27.50;SOR=0.776	GT:AD:DP:GQ:PL	1/1:0,48:48:99:2121,144,0
3L	16547180	.	C	T	2070.77	.	AC=2;AF=1.00;AN=2;DP=47;ExcessHet=3.0103;FS=0.000;MLEAC=2;MLEAF=1.00;MQ=43.59;QD=33.43;SOR=0.919	GT:AD:DP:GQ:PL	1/1:0,47:47:99:2099,141,0
3L	16547194	.	GA	G	2061.73	.	AC=2;AF=1.00;AN=2;DP=47;ExcessHet=3.0103;FS=0.000;MLEAC=2;MLEAF=1.00;MQ=43.59;QD=28.65;SOR=0.735	GT:AD:DP:GQ:PL	1/1:0,47:47:99:2099,141,0
3L	16547202	.	A	C	2086.77	.	AC=2;AF=1.00;AN=2;DP=46;ExcessHet=3.0103;FS=0.000;MLEAC=2;MLEAF=1.00;MQ=43.63;QD=28.72;SOR=0.693	GT:AD:DP:GQ:PL	1/1:0,46:46:99:2115,141,0
3L	16547211	.	T	TAA	2150.73	.	AC=2;AF=1.00;AN=2;DP=48;ExcessHet=3.0103;FS=0.000;MLEAC=2;MLEAF=1.00;MQ=43.64;QD=28.57;SOR=0.693	GT:AD:DP:GQ:PL	1/1:0,48:48:99:2188,147,0
3L	16547235	.	C	T	1969.77	.	AC=2;AF=1.00;AN=2;BaseQRankSum=1.662;ClippingRankSum=0.000;DP=46;ExcessHet=3.0103;FS=0.000;MLEAC=2;MLEAF=1.00;MQ=43.67;MQRankSum=-0.279;QD=27.74;ReadPosRankSum=0.867;SOR=0.292	GT:AD:DP:GQ:PL	1/1:1,45:46:99:1998,134,0
3L	16547318	.	G	A	1337.77	.	AC=2;AF=1.00;AN=2;DP=51;ExcessHet=3.0103;FS=0.000;MLEAC=2;MLEAF=1.00;MQ=43.87;QD=27.30;SOR=0.818	GT:AD:DP:GQ:PL	1/1:0,49:49:99:1366,147,0
3L	16547640	.	T	G	1174.77	.	AC=2;AF=1.00;AN=2;DP=46;ExcessHet=3.0103;FS=0.000;MLEAC=2;MLEAF=1.00;MQ=44.00;QD=25.54;SOR=0.693	GT:AD:DP:GQ:PL	1/1:0,46:46:99:1203,137,0
3L	16547668	.	T	C	1318.77	.	AC=2;AF=1.00;AN=2;DP=51;ExcessHet=3.0103;FS=0.000;MLEAC=2;MLEAF=1.00;MQ=44.00;QD=25.86;SOR=1.094	GT:AD:DP:GQ:PL	1/1:0,51:51:99:1347,152,0
3L	16547719	.	G	A	1662.77	.	AC=2;AF=1.00;AN=2;BaseQRankSum=1.791;ClippingRankSum=0.000;DP=63;ExcessHet=3.0103;FS=0.000;MLEAC=2;MLEAF=1.00;MQ=44.00;MQRankSum=0.000;QD=26.39;ReadPosRankSum=-0.921;SOR=0.428	GT:AD:DP:GQ:PL	1/1:1,62:63:99:1691,179,0
3L	16547736	.	A	G	1585.77	.	AC=2;AF=1.00;AN=2;DP=58;ExcessHet=3.0103;FS=0.000;MLEAC=2;MLEAF=1.00;MQ=44.00;QD=27.34;SOR=1.085	GT:AD:DP:GQ:PL	1/1:0,58:58:99:1614,174,0
3L	16547854	.	T	G	1671.77	.	AC=2;AF=1.00;AN=2;DP=64;ExcessHet=3.0103;FS=0.000;MLEAC=2;MLEAF=1.00;MQ=44.00;QD=26.54;SOR=0.790	GT:AD:DP:GQ:PL	1/1:0,63:63:99:1700,189,0
3L	16547906	.	A	C	1645.77	.	AC=2;AF=1.00;AN=2;DP=63;ExcessHet=3.0103;FS=0.000;MLEAC=2;MLEAF=1.00;MQ=43.77;QD=26.12;SOR=0.724	GT:AD:DP:GQ:PL	1/1:0,63:63:99:1674,189,0
3L	16547967	.	A	T	2182.77	.	AC=2;AF=1.00;AN=2;DP=81;ExcessHet=3.0103;FS=0.000;MLEAC=2;MLEAF=1.00;MQ=43.80;QD=26.95;SOR=0.934	GT:AD:DP:GQ:PL	1/1:0,81:81:99:2211,243,0
3L	16548026	.	C	A	3401.77	.	AC=2;AF=1.00;AN=2;DP=77;ExcessHet=3.0103;FS=0.000;MLEAC=2;MLEAF=1.00;MQ=43.97;QD=34.31;SOR=1.012	GT:AD:DP:GQ:PL	1/1:0,77:77:99:3430,235,0
3L	16548039	.	A	G	3386.77	.	AC=2;AF=1.00;AN=2;DP=74;ExcessHet=3.0103;FS=0.000;MLEAC=2;MLEAF=1.00;MQ=43.97;QD=33.97;SOR=1.061	GT:AD:DP:GQ:PL	1/1:0,74:74:99:3415,232,0
3L	16548040	.	A	C	3330.77	.	AC=2;AF=1.00;AN=2;DP=74;ExcessHet=3.0103;FS=0.000;MLEAC=2;MLEAF=1.00;MQ=43.97;QD=30.74;SOR=1.061	GT:AD:DP:GQ:PL	1/1:0,74:74:99:3359,226,0
3L	16548060	.	T	A	3158.77	.	AC=2;AF=1.00;AN=2;DP=74;ExcessHet=3.0103;FS=0.000;MLEAC=2;MLEAF=1.00;MQ=43.97;QD=30.57;SOR=0.864	GT:AD:DP:GQ:PL	1/1:0,74:74:99:3187,223,0
3L	16549206	.	C	CT	2608.73	.	AC=2;AF=1.00;AN=2;DP=59;ExcessHet=3.0103;FS=0.000;MLEAC=2;MLEAF=1.00;MQ=44.00;QD=38.66;SOR=0.796	GT:AD:DP:GQ:PL	1/1:0,59:59:99:2646,181,0
3L	16549208	.	C	CATT	2608.73	.	AC=2;AF=1.00;AN=2;DP=60;ExcessHet=3.0103;FS=0.000;MLEAC=2;MLEAF=1.00;MQ=44.00;QD=29.06;SOR=0.831	GT:AD:DP:GQ:PL	1/1:0,60:60:99:2646,181,0
3L	16549479	.	T	A	1103.77	.	AC=2;AF=1.00;AN=2;DP=43;ExcessHet=3.0103;FS=0.000;MLEAC=2;MLEAF=1.00;MQ=43.95;QD=25.67;SOR=0.941	GT:AD:DP:GQ:PL	1/1:0,43:43:99:1132,128,0
3L	16549680	.	T	G	602.77	.	AC=1;AF=0.500;AN=2;BaseQRankSum=1.338;ClippingRankSum=0.000;DP=46;ExcessHet=3.0103;FS=0.000;MLEAC=1;MLEAF=0.500;MQ=44.00;MQRankSum=0.000;QD=13.10;ReadPosRankSum=0.147;SOR=0.667	GT:AD:DP:GQ:PL	0/1:19,27:46:99:631,0,387
3L	16549795	.	C	T	451.77	.	AC=1;AF=0.500;AN=2;BaseQRankSum=-0.937;ClippingRankSum=0.000;DP=55;ExcessHet=3.0103;FS=3.743;MLEAC=1;MLEAF=0.500;MQ=44.00;MQRankSum=0.000;QD=8.21;ReadPosRankSum=0.890;SOR=0.336	GT:AD:DP:GQ:PL	0/1:29,26:55:99:480,0,608
3L	16549946	.	G	A	369.77	.	AC=1;AF=0.500;AN=2;BaseQRankSum=4.034;ClippingRankSum=0.000;DP=54;ExcessHet=3.0103;FS=3.856;MLEAC=1;MLEAF=0.500;MQ=44.00;MQRankSum=0.000;QD=6.85;ReadPosRankSum=-1.532;SOR=1.239	GT:AD:DP:GQ:PL	0/1:34,20:54:99:398,0,751
3L	16550312	.	T	A	1805.77	.	AC=2;AF=1.00;AN=2;DP=65;ExcessHet=3.0103;FS=0.000;MLEAC=2;MLEAF=1.00;MQ=43.57;QD=27.78;SOR=0.925	GT:AD:DP:GQ:PL	1/1:0,65:65:99:1834,195,0
3L	16550348	.	C	A	428.77	.	AC=1;AF=0.500;AN=2;BaseQRankSum=1.279;ClippingRankSum=0.000;DP=66;ExcessHet=3.0103;FS=0.000;MLEAC=1;MLEAF=0.500;MQ=43.51;MQRankSum=-1.398;QD=6.50;ReadPosRankSum=0.347;SOR=0.730	GT:AD:DP:GQ:PL	0/1:42,24:66:99:457,0,918
3L	16550379	.	C	T	1799.77	.	AC=2;AF=1.00;AN=2;DP=66;ExcessHet=3.0103;FS=0.000;MLEAC=2;MLEAF=1.00;MQ=43.31;QD=27.27;SOR=0.693	GT:AD:DP:GQ:PL	1/1:0,66:66:99:1828,198,0
3L	16550453	.	G	GAAGC	2610.73	.	AC=2;AF=1.00;AN=2;DP=57;ExcessHet=3.0103;FS=0.000;MLEAC=2;MLEAF=1.00;MQ=42.79;QD=28.88;SOR=1.047	GT:AD:DP:GQ:PL	1/1:0,57:57:99:2648,178,0
3L	16550456	.	TTGAG	T	2565.73	.	AC=2;AF=1.00;AN=2;DP=57;ExcessHet=3.0103;FS=0.000;MLEAC=2;MLEAF=1.00;MQ=42.66;QD=36.33;SOR=1.140	GT:AD:DP:GQ:PL	1/1:0,57:57:99:2603,175,0
3L	16550545	.	A	C	1717.77	.	AC=2;AF=1.00;AN=2;DP=66;ExcessHet=3.0103;FS=0.000;MLEAC=2;MLEAF=1.00;MQ=41.34;QD=26.43;SOR=1.078	GT:AD:DP:GQ:PL	1/1:0,65:65:99:1746,195,0
3L	16550865	.	G	A	307.77	.	AC=1;AF=0.500;AN=2;BaseQRankSum=0.111;ClippingRankSum=0.000;DP=48;ExcessHet=3.0103;FS=0.000;MLEAC=1;MLEAF=0.500;MQ=43.08;MQRankSum=-0.176;QD=6.55;ReadPosRankSum=2.345;SOR=0.656	GT:AD:DP:GQ:PL	0/1:28,19:47:99:336,0,624
3L	16551002	.	T	C	562.77	.	AC=1;AF=0.500;AN=2;BaseQRankSum=2.374;ClippingRankSum=0.000;DP=50;ExcessHet=3.0103;FS=6.420;MLEAC=1;MLEAF=0.500;MQ=43.92;MQRankSum=-2.021;QD=11.49;ReadPosRankSum=-0.029;SOR=0.648	GT:AD:DP:GQ:PL	0/1:33,16:49:99:591,0,1426
3L	16551006	.	T	G	559.77	.	AC=1;AF=0.500;AN=2;BaseQRankSum=-0.197;ClippingRankSum=0.000;DP=52;ExcessHet=3.0103;FS=4.235;MLEAC=1;MLEAF=0.500;MQ=43.89;MQRankSum=-2.475;QD=10.98;ReadPosRankSum=-0.704;SOR=0.494	GT:AD:DP:GQ:PL	0/1:34,17:51:99:588,0,1451
3L	16551040	.	G	A	460.77	.	AC=1;AF=0.500;AN=2;BaseQRankSum=0.776;ClippingRankSum=0.000;DP=49;ExcessHet=3.0103;FS=2.722;MLEAC=1;MLEAF=0.500;MQ=43.88;MQRankSum=-2.692;QD=9.80;ReadPosRankSum=0.094;SOR=0.860	GT:AD:DP:GQ:PL	0/1:33,14:47:99:489,0,1374
3L	16551047	.	T	C	492.77	.	AC=1;AF=0.500;AN=2;BaseQRankSum=3.007;ClippingRankSum=0.000;DP=51;ExcessHet=3.0103;FS=2.692;MLEAC=1;MLEAF=0.500;MQ=43.88;MQRankSum=-2.638;QD=10.06;ReadPosRankSum=0.130;SOR=1.044	GT:AD:DP:GQ:PL	0/1:34,15:49:99:521,0,1396
3L	16551108	.	A	C	378.77	.	AC=1;AF=0.500;AN=2;BaseQRankSum=0.305;ClippingRankSum=0.000;DP=50;ExcessHet=3.0103;FS=0.000;MLEAC=1;MLEAF=0.500;MQ=43.76;MQRankSum=-2.269;QD=7.58;ReadPosRankSum=-1.589;SOR=0.576	GT:AD:DP:GQ:PL	0/1:30,20:50:99:407,0,656
3L	16551200	.	A	T	832.77	.	AC=1;AF=0.500;AN=2;BaseQRankSum=-0.249;ClippingRankSum=0.000;DP=60;ExcessHet=3.0103;FS=7.425;MLEAC=1;MLEAF=0.500;MQ=43.70;MQRankSum=-4.360;QD=13.88;ReadPosRankSum=0.673;SOR=1.802	GT:AD:DP:GQ:PL	0/1:36,24:60:99:861,0,1351
3L	16551224	.	A	T	957.77	.	AC=1;AF=0.500;AN=2;BaseQRankSum=0.180;ClippingRankSum=0.000;DP=60;ExcessHet=3.0103;FS=7.085;MLEAC=1;MLEAF=0.500;MQ=43.63;MQRankSum=-5.085;QD=15.96;ReadPosRankSum=-0.776;SOR=1.396	GT:AD:DP:GQ:PL	0/1:34,26:60:99:986,0,1371
3L	16551227	.	T	TG	984.73	.	AC=1;AF=0.500;AN=2;BaseQRankSum=3.681;ClippingRankSum=0.000;DP=60;ExcessHet=3.0103;FS=7.085;MLEAC=1;MLEAF=0.500;MQ=43.60;MQRankSum=-5.321;QD=16.41;ReadPosRankSum=-0.813;SOR=1.396	GT:AD:DP:GQ:PL	0/1:34,26:60:99:1022,0,1472
3L	16551228	.	A	C	951.77	.	AC=1;AF=0.500;AN=2;BaseQRankSum=2.826;ClippingRankSum=0.000;DP=59;ExcessHet=3.0103;FS=5.369;MLEAC=1;MLEAF=0.500;MQ=43.59;MQRankSum=-5.447;QD=16.13;ReadPosRankSum=-0.599;SOR=1.306	GT:AD:DP:GQ:PL	0/1:34,25:59:99:980,0,1475
3L	16551233	.	T	C	903.77	.	AC=1;AF=0.500;AN=2;BaseQRankSum=-0.573;ClippingRankSum=0.000;DP=63;ExcessHet=3.0103;FS=7.043;MLEAC=1;MLEAF=0.500;MQ=43.62;MQRankSum=-5.680;QD=14.35;ReadPosRankSum=0.091;SOR=1.270	GT:AD:DP:GQ:PL	0/1:38,25:63:99:932,0,1529
3L	16551249	.	C	G	807.77	.	AC=1;AF=0.500;AN=2;BaseQRankSum=0.426;ClippingRankSum=0.000;DP=66;ExcessHet=3.0103;FS=9.198;MLEAC=1;MLEAF=0.500;MQ=43.13;MQRankSum=-5.372;QD=12.24;ReadPosRankSum=0.929;SOR=1.307	GT:AD:DP:GQ:PL	0/1:43,23:66:99:836,0,1587
3L	16551283	.	C	T	801.77	.	AC=1;AF=0.500;AN=2;BaseQRankSum=2.996;ClippingRankSum=0.000;DP=66;ExcessHet=3.0103;FS=5.139;MLEAC=1;MLEAF=0.500;MQ=42.92;MQRankSum=-6.066;QD=12.15;ReadPosRankSum=0.222;SOR=0.767	GT:AD:DP:GQ:PL	0/1:43,23:66:99:830,0,1804
3L	16551292	.	CCTTGT	C	957.73	.	AC=1;AF=0.500;AN=2;BaseQRankSum=1.181;ClippingRankSum=0.000;DP=73;ExcessHet=3.0103;FS=8.121;MLEAC=1;MLEAF=0.500;MQ=43.00;MQRankSum=-5.899;QD=13.12;ReadPosRankSum=-0.599;SOR=0.923	GT:AD:DP:GQ:PL	0/1:46,27:73:99:995,0,1850
3L	16551300	.	G	GACT	1050.73	.	AC=1;AF=0.500;AN=2;BaseQRankSum=1.068;ClippingRankSum=0.000;DP=70;ExcessHet=3.0103;FS=8.481;MLEAC=1;MLEAF=0.500;MQ=42.96;MQRankSum=-5.705;QD=15.01;SOR=0.897	GT:AD:DP:GQ:PL	0/1:43,27:70:99:1088,0,1718
3L	16551312	.	C	A	1075.77	.	AC=1;AF=0.500;AN=2;BaseQRankSum=0.503;ClippingRankSum=0.000;DP=70;ExcessHet=3.0103;FS=8.281;MLEAC=1;MLEAF=0.500;MQ=43.41;MQRankSum=-6.272;QD=15.37;ReadPosRankSum=-1.733;SOR=0.466	GT:AD:DP:GQ:PL	0/1:40,30:70:99:1104,0,1533
3L	16551353	.	C	T	459.77	.	AC=1;AF=0.500;AN=2;BaseQRankSum=3.124;ClippingRankSum=0.000;DP=65;ExcessHet=3.0103;FS=0.976;MLEAC=1;MLEAF=0.500;MQ=43.61;MQRankSum=-5.050;QD=7.07;ReadPosRankSum=0.857;SOR=0.894	GT:AD:DP:GQ:PL	0/1:40,25:65:99:488,0,846
3L	16551403	.	A	G	371.77	.	AC=1;AF=0.500;AN=2;BaseQRankSum=-0.804;ClippingRankSum=0.000;DP=60;ExcessHet=3.0103;FS=3.712;MLEAC=1;MLEAF=0.500;MQ=43.74;MQRankSum=-3.947;QD=6.20;ReadPosRankSum=-1.416;SOR=0.664	GT:AD:DP:GQ:PL	0/1:38,22:60:99:400,0,846
3L	16551564	.	A	G	1324.77	.	AC=2;AF=1.00;AN=2;DP=50;ExcessHet=3.0103;FS=0.000;MLEAC=2;MLEAF=1.00;MQ=43.80;QD=26.50;SOR=0.952	GT:AD:DP:GQ:PL	1/1:0,50:50:99:1353,150,0
3L	16551647	.	T	A	274.77	.	AC=1;AF=0.500;AN=2;BaseQRankSum=-2.706;ClippingRankSum=0.000;DP=49;ExcessHet=3.0103;FS=11.330;MLEAC=1;MLEAF=0.500;MQ=43.96;MQRankSum=-1.270;QD=5.61;ReadPosRankSum=1.339;SOR=1.790	GT:AD:DP:GQ:PL	0/1:31,18:49:99:303,0,701
3L	16551664	.	AG	A	496.73	.	AC=1;AF=0.500;AN=2;BaseQRankSum=-0.557;ClippingRankSum=0.000;DP=52;ExcessHet=3.0103;FS=5.876;MLEAC=1;MLEAF=0.500;MQ=43.96;MQRankSum=-1.225;QD=9.55;ReadPosRankSum=0.907;SOR=1.349	GT:AD:DP:GQ:PL	0/1:32,20:52:99:534,0,962
3L	16552204	.	T	C	903.77	.	AC=1;AF=0.500;AN=2;BaseQRankSum=2.586;ClippingRankSum=0.000;DP=64;ExcessHet=3.0103;FS=0.000;MLEAC=1;MLEAF=0.500;MQ=43.80;MQRankSum=1.198;QD=14.12;ReadPosRankSum=1.151;SOR=0.723	GT:AD:DP:GQ:PL	0/1:39,25:64:99:932,0,1585
3L	16552211	.	T	TAC	939.73	.	AC=1;AF=0.500;AN=2;BaseQRankSum=-0.526;ClippingRankSum=0.000;DP=63;ExcessHet=3.0103;FS=0.000;MLEAC=1;MLEAF=0.500;MQ=43.80;MQRankSum=1.303;QD=14.92;ReadPosRankSum=0.321;SOR=0.621	GT:AD:DP:GQ:PL	0/1:37,26:63:99:977,0,1590
3L	16552215	.	A	AG	1032.73	.	AC=1;AF=0.500;AN=2;BaseQRankSum=0.804;ClippingRankSum=0.000;DP=63;ExcessHet=3.0103;FS=0.000;MLEAC=1;MLEAF=0.500;MQ=43.83;MQRankSum=1.166;QD=16.39;ReadPosRankSum=-0.678;SOR=0.689	GT:AD:DP:GQ:PL	0/1:35,28:63:99:1070,0,1516
3L	16552220	.	C	T	1020.77	.	AC=1;AF=0.500;AN=2;BaseQRankSum=1.336;ClippingRankSum=0.000;DP=61;ExcessHet=3.0103;FS=0.000;MLEAC=1;MLEAF=0.500;MQ=43.82;MQRankSum=1.089;QD=16.73;ReadPosRankSum=-0.168;SOR=0.602	GT:AD:DP:GQ:PL	0/1:35,26:61:99:1049,0,1654
3L	16552222	.	TA	T	972.73	.	AC=1;AF=0.500;AN=2;BaseQRankSum=2.644;ClippingRankSum=0.000;DP=62;ExcessHet=3.0103;FS=0.000;MLEAC=1;MLEAF=0.500;MQ=43.83;MQRankSum=1.058;QD=15.69;ReadPosRankSum=-0.128;SOR=0.663	GT:AD:DP:GQ:PL	0/1:36,26:62:99:1010,0,1615
3L	16552255	.	T	C	555.77	.	AC=1;AF=0.500;AN=2;BaseQRankSum=3.465;ClippingRankSum=0.000;DP=58;ExcessHet=3.0103;FS=3.769;MLEAC=1;MLEAF=0.500;MQ=43.80;MQRankSum=1.281;QD=9.58;ReadPosRankSum=-0.366;SOR=0.321	GT:AD:DP:GQ:PL	0/1:31,27:58:99:584,0,643
3L	16552301	.	C	T	442.77	.	AC=1;AF=0.500;AN=2;BaseQRankSum=-1.008;ClippingRankSum=0.000;DP=52;ExcessHet=3.0103;FS=1.139;MLEAC=1;MLEAF=0.500;MQ=43.85;MQRankSum=0.487;QD=8.68;ReadPosRankSum=0.436;SOR=0.446	GT:AD:DP:GQ:PL	0/1:28,23:51:99:471,0,610
3L	16552331	.	G	C	372.77	.	AC=1;AF=0.500;AN=2;BaseQRankSum=-2.343;ClippingRankSum=0.000;DP=46;ExcessHet=3.0103;FS=1.220;MLEAC=1;MLEAF=0.500;MQ=43.87;MQRankSum=1.312;QD=8.28;ReadPosRankSum=1.411;SOR=0.420	GT:AD:DP:GQ:PL	0/1:25,20:45:99:401,0,543
3L	16552488	.	C	T	269.77	.	AC=1;AF=0.500;AN=2;BaseQRankSum=0.828;ClippingRankSum=0.000;DP=38;ExcessHet=3.0103;FS=1.257;MLEAC=1;MLEAF=0.500;MQ=43.28;MQRankSum=-2.303;QD=7.29;ReadPosRankSum=-0.882;SOR=0.498	GT:AD:DP:GQ:PL	0/1:22,15:37:99:298,0,491
3L	16552543	.	T	TG	737.73	.	AC=1;AF=0.500;AN=2;BaseQRankSum=0.035;ClippingRankSum=0.000;DP=37;ExcessHet=3.0103;FS=0.000;MLEAC=1;MLEAF=0.500;MQ=43.39;MQRankSum=-1.889;QD=21.08;ReadPosRankSum=0.679;SOR=0.542	GT:AD:DP:GQ:PL	0/1:16,19:35:99:775,0,627
3L	16552558	.	T	C	813.77	.	AC=1;AF=0.500;AN=2;BaseQRankSum=0.867;ClippingRankSum=0.000;DP=38;ExcessHet=3.0103;FS=0.000;MLEAC=1;MLEAF=0.500;MQ=43.51;MQRankSum=-1.654;QD=21.41;ReadPosRankSum=-0.256;SOR=0.584	GT:AD:DP:GQ:PL	0/1:15,23:38:99:842,0,643
3L	16552676	.	T	A	1393.77	.	AC=2;AF=1.00;AN=2;DP=53;ExcessHet=3.0103;FS=0.000;MLEAC=2;MLEAF=1.00;MQ=43.79;QD=26.30;SOR=0.730	GT:AD:DP:GQ:PL	1/1:0,53:53:99:1422,158,0
3L	16552716	.	G	T	937.77	.	AC=1;AF=0.500;AN=2;BaseQRankSum=-0.913;ClippingRankSum=0.000;DP=59;ExcessHet=3.0103;FS=6.050;MLEAC=1;MLEAF=0.500;MQ=43.81;MQRankSum=-0.863;QD=16.45;ReadPosRankSum=1.449;SOR=0.693	GT:AD:DP:GQ:PL	0/1:16,41:57:99:966,0,280
3L	16552786	.	T	C	894.77	.	AC=1;AF=0.500;AN=2;BaseQRankSum=-0.278;ClippingRankSum=0.000;DP=54;ExcessHet=3.0103;FS=1.159;MLEAC=1;MLEAF=0.500;MQ=43.93;MQRankSum=2.443;QD=16.57;ReadPosRankSum=1.076;SOR=0.902	GT:AD:DP:GQ:PL	0/1:14,40:54:99:923,0,221
3L	16552841	.	T	G	287.77	.	AC=1;AF=0.500;AN=2;BaseQRankSum=-2.165;ClippingRankSum=0.000;DP=57;ExcessHet=3.0103;FS=2.466;MLEAC=1;MLEAF=0.500;MQ=43.93;MQRankSum=-2.074;QD=5.05;ReadPosRankSum=0.094;SOR=1.135	GT:AD:DP:GQ:PL	0/1:39,18:57:99:316,0,916
3L	16552895	.	T	C	1782.77	.	AC=2;AF=1.00;AN=2;DP=58;ExcessHet=3.0103;FS=0.000;MLEAC=2;MLEAF=1.00;MQ=44.00;QD=30.74;SOR=0.693	GT:AD:DP:GQ:PL	1/1:0,58:58:99:1811,173,0
3L	16552905	.	G	A	492.77	.	AC=1;AF=0.500;AN=2;BaseQRankSum=0.303;ClippingRankSum=0.000;DP=49;ExcessHet=3.0103;FS=0.000;MLEAC=1;MLEAF=0.500;MQ=44.00;MQRankSum=0.000;QD=10.06;ReadPosRankSum=-0.674;SOR=0.700	GT:AD:DP:GQ:PL	0/1:34,15:49:99:521,0,1466
3L	16552906	.	G	T	489.77	.	AC=1;AF=0.500;AN=2;BaseQRankSum=-1.090;ClippingRankSum=0.000;DP=51;ExcessHet=3.0103;FS=0.000;MLEAC=1;MLEAF=0.500;MQ=44.00;MQRankSum=0.000;QD=9.60;ReadPosRankSum=-0.300;SOR=0.818	GT:AD:DP:GQ:PL	0/1:36,15:51:99:518,0,1491
3L	16552912	.	T	G	521.77	.	AC=1;AF=0.500;AN=2;BaseQRankSum=-0.208;ClippingRankSum=0.000;DP=53;ExcessHet=3.0103;FS=0.000;MLEAC=1;MLEAF=0.500;MQ=44.00;MQRankSum=0.000;QD=9.84;ReadPosRankSum=-0.097;SOR=0.643	GT:AD:DP:GQ:PL	0/1:37,16:53:99:550,0,1479
3L	16552944	.	C	T	255.77	.	AC=1;AF=0.500;AN=2;BaseQRankSum=1.705;ClippingRankSum=0.000;DP=53;ExcessHet=3.0103;FS=4.364;MLEAC=1;MLEAF=0.500;MQ=44.00;MQRankSum=0.000;QD=4.83;ReadPosRankSum=-0.658;SOR=1.528	GT:AD:DP:GQ:PL	0/1:37,16:53:99:284,0,818
3L	16553035	.	G	A	484.77	.	AC=1;AF=0.500;AN=2;BaseQRankSum=0.281;ClippingRankSum=0.000;DP=63;ExcessHet=3.0103;FS=3.461;MLEAC=1;MLEAF=0.500;MQ=43.94;MQRankSum=-1.655;QD=7.82;ReadPosRankSum=0.769;SOR=0.951	GT:AD:DP:GQ:PL	0/1:36,26:62:99:513,0,795
3L	16553057	.	G	C	1719.77	.	AC=2;AF=1.00;AN=2;DP=65;ExcessHet=3.0103;FS=0.000;MLEAC=2;MLEAF=1.00;MQ=43.97;QD=26.87;SOR=0.822	GT:AD:DP:GQ:PL	1/1:0,64:64:99:1748,192,0
3L	16553257	.	G	A	397.77	.	AC=1;AF=0.500;AN=2;BaseQRankSum=3.062;ClippingRankSum=0.000;DP=57;ExcessHet=3.0103;FS=2.349;MLEAC=1;MLEAF=0.500;MQ=44.00;MQRankSum=0.000;QD=6.98;ReadPosRankSum=0.024;SOR=0.542	GT:AD:DP:GQ:PL	0/1:36,21:57:99:426,0,750
3L	16553296	.	C	T	687.77	.	AC=1;AF=0.500;AN=2;BaseQRankSum=1.430;ClippingRankSum=0.000;DP=51;ExcessHet=3.0103;FS=1.130;MLEAC=1;MLEAF=0.500;MQ=43.86;MQRankSum=-0.708;QD=13.76;ReadPosRankSum=-0.735;SOR=0.957	GT:AD:DP:GQ:PL	0/1:18,32:50:99:716,0,349
3L	16553319	.	G	A	396.77	.	AC=1;AF=0.500;AN=2;BaseQRankSum=1.407;ClippingRankSum=0.000;DP=55;ExcessHet=3.0103;FS=1.067;MLEAC=1;MLEAF=0.500;MQ=43.87;MQRankSum=0.849;QD=7.49;ReadPosRankSum=-0.701;SOR=0.683	GT:AD:DP:GQ:PL	0/1:32,21:53:99:425,0,717
3L	16553371	.	G	A	432.77	.	AC=1;AF=0.500;AN=2;BaseQRankSum=2.512;ClippingRankSum=0.000;DP=57;ExcessHet=3.0103;FS=2.387;MLEAC=1;MLEAF=0.500;MQ=43.87;MQRankSum=0.841;QD=7.73;ReadPosRankSum=0.050;SOR=1.112	GT:AD:DP:GQ:PL	0/1:34,22:56:99:461,0,713
3L	16553442	.	A	G	887.77	.	AC=1;AF=0.500;AN=2;BaseQRankSum=-3.624;ClippingRankSum=0.000;DP=68;ExcessHet=3.0103;FS=3.451;MLEAC=1;MLEAF=0.500;MQ=43.91;MQRankSum=-1.030;QD=13.06;ReadPosRankSum=1.275;SOR=0.388	GT:AD:DP:GQ:PL	0/1:24,44:68:99:916,0,465
3L	16553563	.	T	C	2276.77	.	AC=2;AF=1.00;AN=2;DP=82;ExcessHet=3.0103;FS=0.000;MLEAC=2;MLEAF=1.00;MQ=43.95;QD=27.77;SOR=0.961	GT:AD:DP:GQ:PL	1/1:0,82:82:99:2305,246,0
3L	16553602	.	C	A	3567.77	.	AC=2;AF=1.00;AN=2;DP=85;ExcessHet=3.0103;FS=0.000;MLEAC=2;MLEAF=1.00;MQ=43.95;QD=34.50;SOR=0.716	GT:AD:DP:GQ:PL	1/1:0,85:85:99:3596,259,0
3L	16553603	.	T	C	3567.77	.	AC=2;AF=1.00;AN=2;DP=85;ExcessHet=3.0103;FS=0.000;MLEAC=2;MLEAF=1.00;MQ=43.95;QD=33.49;SOR=0.765	GT:AD:DP:GQ:PL	1/1:0,85:85:99:3596,259,0
3L	16553620	.	T	C	453.77	.	AC=1;AF=0.500;AN=2;BaseQRankSum=-2.118;ClippingRankSum=0.000;DP=77;ExcessHet=3.0103;FS=3.276;MLEAC=1;MLEAF=0.500;MQ=43.92;MQRankSum=1.269;QD=5.89;ReadPosRankSum=-1.270;SOR=0.652	GT:AD:DP:GQ:PL	0/1:51,26:77:99:482,0,1198
3L	16554518	.	T	TAATA	2437.73	.	AC=2;AF=1.00;AN=2;DP=53;ExcessHet=3.0103;FS=0.000;MLEAC=2;MLEAF=1.00;MQ=43.74;QD=30.84;SOR=0.732	GT:AD:DP:GQ:PL	1/1:0,51:51:99:2475,165,0
3L	16554527	.	C	G	2446.77	.	AC=2;AF=1.00;AN=2;DP=53;ExcessHet=3.0103;FS=0.000;MLEAC=2;MLEAF=1.00;MQ=43.78;QD=25.93;SOR=0.981	GT:AD:DP:GQ:PL	1/1:0,53:53:99:2475,166,0
3L	16554540	.	G	C	2536.77	.	AC=2;AF=1.00;AN=2;DP=56;ExcessHet=3.0103;FS=0.000;MLEAC=2;MLEAF=1.00;MQ=43.75;QD=27.68;SOR=1.022	GT:AD:DP:GQ:PL	1/1:0,54:54:99:2565,172,0
3L	16554548	.	C	T	2356.77	.	AC=2;AF=1.00;AN=2;DP=55;ExcessHet=3.0103;FS=0.000;MLEAC=2;MLEAF=1.00;MQ=43.75;QD=35.07;SOR=1.077	GT:AD:DP:GQ:PL	1/1:0,53:53:99:2385,160,0
3L	16554558	.	T	C	2317.77	.	AC=2;AF=1.00;AN=2;DP=55;ExcessHet=3.0103;FS=0.000;MLEAC=2;MLEAF=1.00;MQ=43.75;QD=34.85;SOR=1.179	GT:AD:DP:GQ:PL	1/1:0,53:53:99:2346,159,0
3L	16554662	.	A	G	1361.77	.	AC=2;AF=1.00;AN=2;DP=55;ExcessHet=3.0103;FS=0.000;MLEAC=2;MLEAF=1.00;MQ=43.96;QD=24.76;SOR=1.159	GT:AD:DP:GQ:PL	1/1:0,55:55:99:1390,162,0
3L	16554875	.	A	G	1769.77	.	AC=2;AF=1.00;AN=2;DP=65;ExcessHet=3.0103;FS=0.000;MLEAC=2;MLEAF=1.00;MQ=44.00;QD=27.23;SOR=0.854	GT:AD:DP:GQ:PL	1/1:0,65:65:99:1798,195,0
3L	16554921	.	G	A	1983.77	.	AC=2;AF=1.00;AN=2;DP=74;ExcessHet=3.0103;FS=0.000;MLEAC=2;MLEAF=1.00;MQ=43.77;QD=26.81;SOR=0.992	GT:AD:DP:GQ:PL	1/1:0,74:74:99:2012,221,0
3L	16554969	.	T	A	1927.77	.	AC=2;AF=1.00;AN=2;DP=72;ExcessHet=3.0103;FS=0.000;MLEAC=2;MLEAF=1.00;MQ=44.00;QD=26.77;SOR=0.807	GT:AD:DP:GQ:PL	1/1:0,72:72:99:1956,216,0
3L	16555175	.	T	A	375.77	.	AC=1;AF=0.500;AN=2;BaseQRankSum=-2.216;ClippingRankSum=0.000;DP=73;ExcessHet=3.0103;FS=3.406;MLEAC=1;MLEAF=0.500;MQ=43.92;MQRankSum=-2.147;QD=5.15;ReadPosRankSum=1.563;SOR=1.060	GT:AD:DP:GQ:PL	0/1:51,22:73:99:404,0,1216
3L	16555247	.	T	C	1981.77	.	AC=2;AF=1.00;AN=2;DP=74;ExcessHet=3.0103;FS=0.000;MLEAC=2;MLEAF=1.00;MQ=43.64;QD=26.78;SOR=0.693	GT:AD:DP:GQ:PL	1/1:0,74:74:99:2010,222,0
3L	16555285	.	C	T	1824.77	.	AC=2;AF=1.00;AN=2;DP=66;ExcessHet=3.0103;FS=0.000;MLEAC=2;MLEAF=1.00;MQ=43.56;QD=27.65;SOR=0.693	GT:AD:DP:GQ:PL	1/1:0,66:66:99:1853,198,0
3L	16555405	.	T	TCAGAAGTCG	2694.73	.	AC=2;AF=1.00;AN=2;DP=62;ExcessHet=3.0103;FS=0.000;MLEAC=2;MLEAF=1.00;MQ=43.86;QD=29.59;SOR=0.906	GT:AD:DP:GQ:PL	1/1:0,60:60:99:2732,183,0
3L	16555450	.	T	G	1538.77	.	AC=2;AF=1.00;AN=2;DP=58;ExcessHet=3.0103;FS=0.000;MLEAC=2;MLEAF=1.00;MQ=43.80;QD=26.53;SOR=0.997	GT:AD:DP:GQ:PL	1/1:0,58:58:99:1567,173,0
3L	16555487	.	G	GT	1027.73	.	AC=2;AF=1.00;AN=2;BaseQRankSum=1.802;ClippingRankSum=0.000;DP=53;ExcessHet=3.0103;FS=0.000;MLEAC=2;MLEAF=1.00;MQ=43.78;MQRankSum=-0.266;QD=20.15;ReadPosRankSum=1.699;SOR=0.239	GT:AD:DP:GQ:PL	1/1:1,50:51:99:1065,142,0
3L	16555501	.	C	T	1397.77	.	AC=2;AF=1.00;AN=2;DP=53;ExcessHet=3.0103;FS=0.000;MLEAC=2;MLEAF=1.00;MQ=43.78;QD=26.37;SOR=0.892	GT:AD:DP:GQ:PL	1/1:0,53:53:99:1426,157,0
3L	16555631	.	A	G	1511.77	.	AC=2;AF=1.00;AN=2;DP=57;ExcessHet=3.0103;FS=0.000;MLEAC=2;MLEAF=1.00;MQ=43.93;QD=26.52;SOR=1.238	GT:AD:DP:GQ:PL	1/1:0,57:57:99:1540,170,0
3L	16555753	.	A	G	803.77	.	AC=1;AF=0.500;AN=2;BaseQRankSum=-0.508;ClippingRankSum=0.000;DP=60;ExcessHet=3.0103;FS=0.000;MLEAC=1;MLEAF=0.500;MQ=43.87;MQRankSum=-0.402;QD=13.40;ReadPosRankSum=0.408;SOR=0.593	GT:AD:DP:GQ:PL	0/1:36,24:60:99:832,0,1580
3L	16555754	.	C	T	803.77	.	AC=1;AF=0.500;AN=2;BaseQRankSum=1.407;ClippingRankSum=0.000;DP=61;ExcessHet=3.0103;FS=0.000;MLEAC=1;MLEAF=0.500;MQ=43.87;MQRankSum=-0.430;QD=13.18;ReadPosRankSum=0.855;SOR=0.643	GT:AD:DP:GQ:PL	0/1:37,24:61:99:832,0,1580
3L	16555781	.	A	T	382.77	.	AC=1;AF=0.500;AN=2;BaseQRankSum=0.780;ClippingRankSum=0.000;DP=54;ExcessHet=3.0103;FS=2.374;MLEAC=1;MLEAF=0.500;MQ=43.96;MQRankSum=-1.216;QD=7.09;ReadPosRankSum=1.217;SOR=0.561	GT:AD:DP:GQ:PL	0/1:33,21:54:99:411,0,732
3L	16555816	.	C	T	364.77	.	AC=1;AF=0.500;AN=2;BaseQRankSum=2.881;ClippingRankSum=0.000;DP=50;ExcessHet=3.0103;FS=5.996;MLEAC=1;MLEAF=0.500;MQ=43.96;MQRankSum=-1.184;QD=7.30;ReadPosRankSum=0.516;SOR=0.588	GT:AD:DP:GQ:PL	0/1:30,20:50:99:393,0,557
3L	16556827	.	C	T	1142.77	.	AC=1;AF=0.500;AN=2;BaseQRankSum=-1.835;ClippingRankSum=0.000;DP=67;ExcessHet=3.0103;FS=0.000;MLEAC=1;MLEAF=0.500;MQ=43.55;MQRankSum=-0.773;QD=17.06;ReadPosRankSum=-0.037;SOR=0.589	GT:AD:DP:GQ:PL	0/1:16,51:67:99:1171,0,252
3L	16556853	.	T	G	1109.77	.	AC=1;AF=0.500;AN=2;BaseQRankSum=-2.855;ClippingRankSum=0.000;DP=72;ExcessHet=3.0103;FS=1.008;MLEAC=1;MLEAF=0.500;MQ=43.79;MQRankSum=-0.589;QD=15.41;ReadPosRankSum=-0.524;SOR=0.617	GT:AD:DP:GQ:PL	0/1:20,52:72:99:1138,0,339
3L	16556925	.	T	A	1127.77	.	AC=1;AF=0.500;AN=2;BaseQRankSum=0.866;ClippingRankSum=0.000;DP=71;ExcessHet=3.0103;FS=3.610;MLEAC=1;MLEAF=0.500;MQ=43.63;MQRankSum=-0.901;QD=15.88;ReadPosRankSum=-0.667;SOR=0.780	GT:AD:DP:GQ:PL	0/1:21,50:71:99:1156,0,489
3L	16556948	.	T	A	1130.77	.	AC=1;AF=0.500;AN=2;BaseQRankSum=2.183;ClippingRankSum=0.000;DP=70;ExcessHet=3.0103;FS=7.088;MLEAC=1;MLEAF=0.500;MQ=43.60;MQRankSum=-1.093;QD=16.15;ReadPosRankSum=-1.418;SOR=0.850	GT:AD:DP:GQ:PL	0/1:20,50:70:99:1159,0,432
3L	16556984	.	G	T	1245.77	.	AC=1;AF=0.500;AN=2;BaseQRankSum=-0.117;ClippingRankSum=0.000;DP=72;ExcessHet=3.0103;FS=10.115;MLEAC=1;MLEAF=0.500;MQ=43.61;MQRankSum=-0.957;QD=17.30;ReadPosRankSum=-0.942;SOR=0.926	GT:AD:DP:GQ:PL	0/1:17,55:72:99:1274,0,240
3L	16557019	.	A	G	992.77	.	AC=1;AF=0.500;AN=2;BaseQRankSum=0.408;ClippingRankSum=0.000;DP=63;ExcessHet=3.0103;FS=5.945;MLEAC=1;MLEAF=0.500;MQ=43.97;MQRankSum=-0.578;QD=16.01;ReadPosRankSum=1.855;SOR=0.994	GT:AD:DP:GQ:PL	0/1:17,45:62:99:1021,0,418
3L	16557033	.	A	T	941.77	.	AC=1;AF=0.500;AN=2;BaseQRankSum=0.000;ClippingRankSum=0.000;DP=65;ExcessHet=3.0103;FS=5.262;MLEAC=1;MLEAF=0.500;MQ=43.97;MQRankSum=-0.683;QD=14.49;ReadPosRankSum=2.642;SOR=1.087	GT:AD:DP:GQ:PL	0/1:22,43:65:99:970,0,559
3L	16557076	.	T	A	854.77	.	AC=1;AF=0.500;AN=2;BaseQRankSum=2.085;ClippingRankSum=0.000;DP=63;ExcessHet=3.0103;FS=0.996;MLEAC=1;MLEAF=0.500;MQ=43.94;MQRankSum=-1.095;QD=13.57;ReadPosRankSum=-0.557;SOR=0.968	GT:AD:DP:GQ:PL	0/1:24,39:63:99:883,0,457
3L	16557105	.	G	C	763.77	.	AC=1;AF=0.500;AN=2;BaseQRankSum=0.981;ClippingRankSum=0.000;DP=59;ExcessHet=3.0103;FS=0.992;MLEAC=1;MLEAF=0.500;MQ=43.97;MQRankSum=-0.765;QD=12.95;ReadPosRankSum=-1.264;SOR=0.567	GT:AD:DP:GQ:PL	0/1:23,36:59:99:792,0,455
3L	16557277	.	T	G	580.77	.	AC=1;AF=0.500;AN=2;BaseQRankSum=-1.648;ClippingRankSum=0.000;DP=46;ExcessHet=3.0103;FS=2.597;MLEAC=1;MLEAF=0.500;MQ=43.96;MQRankSum=1.236;QD=12.63;ReadPosRankSum=-0.583;SOR=0.731	GT:AD:DP:GQ:PL	0/1:19,27:46:99:609,0,397
3L	16557359	.	C	A	587.77	.	AC=1;AF=0.500;AN=2;BaseQRankSum=2.132;ClippingRankSum=0.000;DP=52;ExcessHet=3.0103;FS=0.000;MLEAC=1;MLEAF=0.500;MQ=44.00;MQRankSum=0.000;QD=11.30;ReadPosRankSum=1.604;SOR=0.688	GT:AD:DP:GQ:PL	0/1:25,27:52:99:616,0,537
3L	16557493	.	T	C	908.77	.	AC=2;AF=1.00;AN=2;DP=35;ExcessHet=3.0103;FS=0.000;MLEAC=2;MLEAF=1.00;MQ=44.00;QD=26.73;SOR=0.941	GT:AD:DP:GQ:PL	1/1:0,34:34:99:937,102,0
3L	16557598	.	C	G	223.77	.	AC=1;AF=0.500;AN=2;BaseQRankSum=-0.551;ClippingRankSum=0.000;DP=47;ExcessHet=3.0103;FS=12.433;MLEAC=1;MLEAF=0.500;MQ=44.00;MQRankSum=0.000;QD=4.97;ReadPosRankSum=0.322;SOR=1.108	GT:AD:DP:GQ:PL	0/1:31,14:45:99:252,0,730
3L	16557600	.	A	T	1399.77	.	AC=2;AF=1.00;AN=2;DP=47;ExcessHet=3.0103;FS=0.000;MLEAC=2;MLEAF=1.00;MQ=44.00;QD=31.11;SOR=1.038	GT:AD:DP:GQ:PL	1/1:0,45:45:99:1428,134,0
3L	16557691	.	G	A	1336.77	.	AC=2;AF=1.00;AN=2;DP=54;ExcessHet=3.0103;FS=0.000;MLEAC=2;MLEAF=1.00;MQ=43.96;QD=26.74;SOR=1.390	GT:AD:DP:GQ:PL	1/1:0,50:50:99:1365,149,0
3L	16557880	.	A	T	1671.77	.	AC=2;AF=1.00;AN=2;DP=63;ExcessHet=3.0103;FS=0.000;MLEAC=2;MLEAF=1.00;MQ=43.91;QD=26.96;SOR=1.234	GT:AD:DP:GQ:PL	1/1:0,62:62:99:1700,186,0
3L	16557896	.	T	A	289.77	.	AC=1;AF=0.500;AN=2;BaseQRankSum=2.339;ClippingRankSum=0.000;DP=63;ExcessHet=3.0103;FS=3.847;MLEAC=1;MLEAF=0.500;MQ=43.91;MQRankSum=0.937;QD=4.67;ReadPosRankSum=-0.799;SOR=1.234	GT:AD:DP:GQ:PL	0/1:44,18:62:99:318,0,1002
3L	16558085	.	T	C	426.77	.	AC=1;AF=0.500;AN=2;BaseQRankSum=-1.543;ClippingRankSum=0.000;DP=82;ExcessHet=3.0103;FS=6.253;MLEAC=1;MLEAF=0.500;MQ=44.00;MQRankSum=0.000;QD=5.20;ReadPosRankSum=-0.954;SOR=1.445	GT:AD:DP:GQ:PL	0/1:56,26:82:99:455,0,1311
3L	16558213	.	C	T	786.77	.	AC=1;AF=0.500;AN=2;BaseQRankSum=0.029;ClippingRankSum=0.000;DP=88;ExcessHet=3.0103;FS=2.003;MLEAC=1;MLEAF=0.500;MQ=43.92;MQRankSum=0.638;QD=8.94;ReadPosRankSum=1.648;SOR=1.022	GT:AD:DP:GQ:PL	0/1:64,24:88:99:815,0,4221
3L	16558217	.	G	A	867.77	.	AC=1;AF=0.500;AN=2;BaseQRankSum=0.494;ClippingRankSum=0.000;DP=90;ExcessHet=3.0103;FS=0.897;MLEAC=1;MLEAF=0.500;MQ=43.92;MQRankSum=0.645;QD=9.64;ReadPosRankSum=1.004;SOR=0.872	GT:AD:DP:GQ:PL	0/1:65,25:90:99:896,0,4373
3L	16558218	.	C	T	867.77	.	AC=1;AF=0.500;AN=2;BaseQRankSum=-1.238;ClippingRankSum=0.000;DP=91;ExcessHet=3.0103;FS=1.904;MLEAC=1;MLEAF=0.500;MQ=43.92;MQRankSum=0.657;QD=9.54;ReadPosRankSum=0.453;SOR=0.944	GT:AD:DP:GQ:PL	0/1:65,26:91:99:896,0,4373
3L	16558221	.	C	T	865.77	.	AC=1;AF=0.500;AN=2;BaseQRankSum=-0.728;ClippingRankSum=0.000;DP=90;ExcessHet=3.0103;FS=1.926;MLEAC=1;MLEAF=0.500;MQ=43.92;MQRankSum=0.662;QD=9.62;ReadPosRankSum=-0.051;SOR=0.978	GT:AD:DP:GQ:PL	0/1:64,26:90:99:894,0,4439
3L	16558229	.	A	G	835.77	.	AC=1;AF=0.500;AN=2;BaseQRankSum=-1.478;ClippingRankSum=0.000;DP=88;ExcessHet=3.0103;FS=0.905;MLEAC=1;MLEAF=0.500;MQ=43.90;MQRankSum=-0.690;QD=9.50;ReadPosRankSum=-0.085;SOR=0.553	GT:AD:DP:GQ:PL	0/1:64,24:88:99:864,0,4254
3L	16558308	.	T	C	466.77	.	AC=1;AF=0.500;AN=2;BaseQRankSum=0.868;ClippingRankSum=0.000;DP=79;ExcessHet=3.0103;FS=0.000;MLEAC=1;MLEAF=0.500;MQ=43.95;MQRankSum=0.767;QD=5.91;ReadPosRankSum=0.339;SOR=0.763	GT:AD:DP:GQ:PL	0/1:62,17:79:99:495,0,2771
3L	16558309	.	C	T	466.77	.	AC=1;AF=0.500;AN=2;BaseQRankSum=2.523;ClippingRankSum=0.000;DP=78;ExcessHet=3.0103;FS=0.000;MLEAC=1;MLEAF=0.500;MQ=43.95;MQRankSum=0.774;QD=5.98;ReadPosRankSum=0.511;SOR=0.724	GT:AD:DP:GQ:PL	0/1:61,17:78:99:495,0,2771
3L	16558544	.	AC	A	106.73	.	AC=1;AF=0.500;AN=2;BaseQRankSum=-0.666;ClippingRankSum=0.000;DP=27;ExcessHet=3.0103;FS=2.363;MLEAC=1;MLEAF=0.500;MQ=43.78;MQRankSum=0.000;QD=7.62;ReadPosRankSum=2.346;SOR=1.609	GT:AD:DP:GQ:PL	0/1:5,9:14:66:144,0,66
3L	16558833	.	G	A	212.77	.	AC=1;AF=0.500;AN=2;BaseQRankSum=-0.481;ClippingRankSum=0.000;DP=44;ExcessHet=3.0103;FS=2.881;MLEAC=1;MLEAF=0.500;MQ=44.00;MQRankSum=0.000;QD=4.95;ReadPosRankSum=-0.182;SOR=0.777	GT:AD:DP:GQ:PL	0/1:29,14:43:99:241,0,642
3L	16558861	.	G	T	534.77	.	AC=1;AF=0.500;AN=2;BaseQRankSum=1.109;ClippingRankSum=0.000;DP=40;ExcessHet=3.0103;FS=5.035;MLEAC=1;MLEAF=0.500;MQ=44.00;MQRankSum=0.000;QD=13.71;ReadPosRankSum=-0.703;SOR=1.251	GT:AD:DP:GQ:PL	0/1:14,25:39:99:563,0,224
3L	16558936	.	T	C	1110.77	.	AC=2;AF=1.00;AN=2;DP=42;ExcessHet=3.0103;FS=0.000;MLEAC=2;MLEAF=1.00;MQ=44.00;QD=26.45;SOR=1.127	GT:AD:DP:GQ:PL	1/1:0,42:42:99:1139,125,0
3L	16558958	.	T	G	1792.77	.	AC=2;AF=1.00;AN=2;DP=40;ExcessHet=3.0103;FS=0.000;MLEAC=2;MLEAF=1.00;MQ=44.00;QD=34.49;SOR=0.693	GT:AD:DP:GQ:PL	1/1:0,40:40:99:1821,126,0
3L	16558968	.	A	T	1791.77	.	AC=2;AF=1.00;AN=2;DP=42;ExcessHet=3.0103;FS=0.000;MLEAC=2;MLEAF=1.00;MQ=44.00;QD=25.84;SOR=0.693	GT:AD:DP:GQ:PL	1/1:0,42:42:99:1820,126,0
3L	16558983	.	C	A	1142.77	.	AC=2;AF=1.00;AN=2;DP=44;ExcessHet=3.0103;FS=0.000;MLEAC=2;MLEAF=1.00;MQ=44.00;QD=25.97;SOR=0.883	GT:AD:DP:GQ:PL	1/1:0,44:44:99:1171,132,0
3L	16559073	.	G	C	1231.77	.	AC=2;AF=1.00;AN=2;DP=48;ExcessHet=3.0103;FS=0.000;MLEAC=2;MLEAF=1.00;MQ=43.92;QD=26.21;SOR=1.514	GT:AD:DP:GQ:PL	1/1:0,47:47:99:1260,141,0
3L	16559442	.	G	A	1554.77	.	AC=2;AF=1.00;AN=2;DP=58;ExcessHet=3.0103;FS=0.000;MLEAC=2;MLEAF=1.00;MQ=44.00;QD=26.81;SOR=1.278	GT:AD:DP:GQ:PL	1/1:0,58:58:99:1583,173,0
3L	16559664	.	A	T	1240.77	.	AC=1;AF=0.500;AN=2;BaseQRankSum=1.228;ClippingRankSum=0.000;DP=71;ExcessHet=3.0103;FS=0.000;MLEAC=1;MLEAF=0.500;MQ=44.00;MQRankSum=0.000;QD=17.73;ReadPosRankSum=-1.860;SOR=0.840	GT:AD:DP:GQ:PL	0/1:16,54:70:99:1269,0,226
3L	16559722	.	T	A	2082.77	.	AC=2;AF=1.00;AN=2;BaseQRankSum=1.744;ClippingRankSum=0.000;DP=81;ExcessHet=3.0103;FS=0.000;MLEAC=2;MLEAF=1.00;MQ=43.98;MQRankSum=0.000;QD=26.03;ReadPosRankSum=1.300;SOR=0.330	GT:AD:DP:GQ:PL	1/1:1,79:80:99:2111,229,0
3L	16560145	.	G	C	1345.77	.	AC=2;AF=1.00;AN=2;DP=50;ExcessHet=3.0103;FS=0.000;MLEAC=2;MLEAF=1.00;MQ=43.96;QD=26.92;SOR=0.859	GT:AD:DP:GQ:PL	1/1:0,50:50:99:1374,150,0
3L	16560241	.	G	T	573.77	.	AC=1;AF=0.500;AN=2;BaseQRankSum=0.547;ClippingRankSum=0.000;DP=48;ExcessHet=3.0103;FS=1.122;MLEAC=1;MLEAF=0.500;MQ=44.00;MQRankSum=0.000;QD=11.95;ReadPosRankSum=0.399;SOR=0.888	GT:AD:DP:GQ:PL	0/1:20,28:48:99:602,0,381
3L	16560319	.	G	GCCCCCTTT	550.73	.	AC=1;AF=0.500;AN=2;BaseQRankSum=1.412;ClippingRankSum=0.000;DP=53;ExcessHet=3.0103;FS=2.858;MLEAC=1;MLEAF=0.500;MQ=43.68;MQRankSum=-1.200;QD=13.43;ReadPosRankSum=-0.588;SOR=0.297	GT:AD:DP:GQ:PL	0/1:25,16:41:99:588,0,1002
3L	16560352	.	T	C	1052.77	.	AC=1;AF=0.500;AN=2;BaseQRankSum=-2.572;ClippingRankSum=0.000;DP=41;ExcessHet=3.0103;FS=4.786;MLEAC=1;MLEAF=0.500;MQ=43.58;MQRankSum=1.440;QD=25.68;ReadPosRankSum=1.458;SOR=1.528	GT:AD:DP:GQ:PL	0/1:14,27:41:99:1081,0,457
3L	16560372	.	A	G	1184.77	.	AC=1;AF=0.500;AN=2;BaseQRankSum=-1.236;ClippingRankSum=0.000;DP=41;ExcessHet=3.0103;FS=1.435;MLEAC=1;MLEAF=0.500;MQ=43.58;MQRankSum=1.608;QD=28.90;ReadPosRankSum=1.046;SOR=1.247	GT:AD:DP:GQ:PL	0/1:12,29:41:99:1213,0,414
3L	16560373	.	A	G	1184.77	.	AC=1;AF=0.500;AN=2;BaseQRankSum=-2.657;ClippingRankSum=0.000;DP=41;ExcessHet=3.0103;FS=3.292;MLEAC=1;MLEAF=0.500;MQ=43.54;MQRankSum=0.729;QD=28.90;ReadPosRankSum=1.104;SOR=1.473	GT:AD:DP:GQ:PL	0/1:12,29:41:99:1213,0,414
3L	16560486	.	A	G	786.77	.	AC=1;AF=0.500;AN=2;BaseQRankSum=-0.074;ClippingRankSum=0.000;DP=55;ExcessHet=3.0103;FS=8.581;MLEAC=1;MLEAF=0.500;MQ=43.63;MQRankSum=1.553;QD=14.30;ReadPosRankSum=-0.313;SOR=1.381	GT:AD:DP:GQ:PL	0/1:17,38:55:99:815,0,296
3L	16560733	.	G	A	249.77	.	AC=1;AF=0.500;AN=2;BaseQRankSum=1.569;ClippingRankSum=0.000;DP=61;ExcessHet=3.0103;FS=1.062;MLEAC=1;MLEAF=0.500;MQ=43.76;MQRankSum=0.913;QD=4.09;ReadPosRankSum=-0.324;SOR=0.548	GT:AD:DP:GQ:PL	0/1:44,17:61:99:278,0,968
3L	16560935	.	G	A	757.77	.	AC=1;AF=0.500;AN=2;BaseQRankSum=0.478;ClippingRankSum=0.000;DP=59;ExcessHet=3.0103;FS=5.322;MLEAC=1;MLEAF=0.500;MQ=43.74;MQRankSum=0.000;QD=13.06;ReadPosRankSum=-0.533;SOR=0.604	GT:AD:DP:GQ:PL	0/1:23,35:58:99:786,0,432
3L	16561174	.	T	A	897.77	.	AC=1;AF=0.500;AN=2;BaseQRankSum=-1.791;ClippingRankSum=0.000;DP=57;ExcessHet=3.0103;FS=0.000;MLEAC=1;MLEAF=0.500;MQ=43.87;MQRankSum=-0.614;QD=15.75;ReadPosRankSum=1.111;SOR=0.783	GT:AD:DP:GQ:PL	0/1:17,40:57:99:926,0,317
3L	16561277	.	G	A	1436.77	.	AC=2;AF=1.00;AN=2;DP=58;ExcessHet=3.0103;FS=0.000;MLEAC=2;MLEAF=1.00;MQ=43.90;QD=26.12;SOR=0.970	GT:AD:DP:GQ:PL	1/1:0,55:55:99:1465,165,0
3L	16561312	.	G	A	713.77	.	AC=1;AF=0.500;AN=2;BaseQRankSum=-1.287;ClippingRankSum=0.000;DP=53;ExcessHet=3.0103;FS=1.220;MLEAC=1;MLEAF=0.500;MQ=43.89;MQRankSum=-0.932;QD=14.87;ReadPosRankSum=1.061;SOR=1.022	GT:AD:DP:GQ:PL	0/1:15,33:48:99:742,0,264
3L	16561926	.	A	AAAG	2887.73	.	AC=2;AF=1.00;AN=2;DP=65;ExcessHet=3.0103;FS=0.000;MLEAC=2;MLEAF=1.00;MQ=43.85;QD=32.87;SOR=0.787	GT:AD:DP:GQ:PL	1/1:0,65:65:99:2925,196,0
3L	16561930	.	G	GAAAGA	3022.73	.	AC=2;AF=1.00;AN=2;DP=65;ExcessHet=3.0103;FS=0.000;MLEAC=2;MLEAF=1.00;MQ=43.85;QD=32.58;SOR=0.787	GT:AD:DP:GQ:PL	1/1:0,65:65:99:3060,205,0
3L	16561931	.	T	A	3031.77	.	AC=2;AF=1.00;AN=2;DP=65;ExcessHet=3.0103;FS=0.000;MLEAC=2;MLEAF=1.00;MQ=43.85;QD=33.05;SOR=0.723	GT:AD:DP:GQ:PL	1/1:0,65:65:99:3060,205,0
3L	16562121	.	A	AG	3288.73	.	AC=2;AF=1.00;AN=2;DP=74;ExcessHet=3.0103;FS=0.000;MLEAC=2;MLEAF=1.00;MQ=44.00;QD=31.66;SOR=0.992	GT:AD:DP:GQ:PL	1/1:0,74:74:99:3326,226,0
3L	16562134	.	C	CT	3274.73	.	AC=2;AF=1.00;AN=2;DP=76;ExcessHet=3.0103;FS=0.000;MLEAC=2;MLEAF=1.00;MQ=44.00;QD=28.86;SOR=1.121	GT:AD:DP:GQ:PL	1/1:0,76:76:99:3312,229,0
3L	16562495	.	G	C	1336.77	.	AC=2;AF=1.00;AN=2;DP=52;ExcessHet=3.0103;FS=0.000;MLEAC=2;MLEAF=1.00;MQ=44.00;QD=26.21;SOR=1.094	GT:AD:DP:GQ:PL	1/1:0,51:51:99:1365,152,0
3L	16562571	.	G	A	2015.77	.	AC=2;AF=1.00;AN=2;DP=46;ExcessHet=3.0103;FS=0.000;MLEAC=2;MLEAF=1.00;MQ=44.00;QD=31.46;SOR=0.737	GT:AD:DP:GQ:PL	1/1:0,45:45:99:2044,138,0
3L	16562572	.	T	A	2015.77	.	AC=2;AF=1.00;AN=2;DP=47;ExcessHet=3.0103;FS=0.000;MLEAC=2;MLEAF=1.00;MQ=44.00;QD=25.00;SOR=0.780	GT:AD:DP:GQ:PL	1/1:0,46:46:99:2044,138,0
3L	16562573	.	G	T	2015.77	.	AC=2;AF=1.00;AN=2;DP=47;ExcessHet=3.0103;FS=0.000;MLEAC=2;MLEAF=1.00;MQ=44.00;QD=29.50;SOR=0.780	GT:AD:DP:GQ:PL	1/1:0,46:46:99:2044,138,0
3L	16562717	.	C	G	1630.77	.	AC=2;AF=1.00;AN=2;DP=66;ExcessHet=3.0103;FS=0.000;MLEAC=2;MLEAF=1.00;MQ=43.97;QD=25.09;SOR=0.925	GT:AD:DP:GQ:PL	1/1:0,65:65:99:1659,193,0
3L	16562865	.	T	C	609.77	.	AC=1;AF=0.500;AN=2;BaseQRankSum=-1.385;ClippingRankSum=0.000;DP=40;ExcessHet=3.0103;FS=8.007;MLEAC=1;MLEAF=0.500;MQ=43.95;MQRankSum=-0.560;QD=15.24;ReadPosRankSum=-0.019;SOR=0.125	GT:AD:DP:GQ:PL	0/1:11,29:40:99:638,0,188
3L	16563035	.	A	G	1229.77	.	AC=2;AF=1.00;AN=2;DP=48;ExcessHet=3.0103;FS=0.000;MLEAC=2;MLEAF=1.00;MQ=42.64;QD=26.17;SOR=1.251	GT:AD:DP:GQ:PL	1/1:0,47:47:99:1258,141,0
3L	16563061	.	T	C	1322.77	.	AC=2;AF=1.00;AN=2;DP=53;ExcessHet=3.0103;FS=0.000;MLEAC=2;MLEAF=1.00;MQ=42.38;QD=25.94;SOR=1.436	GT:AD:DP:GQ:PL	1/1:0,51:51:99:1351,152,0
3L	16563118	.	G	A	1268.77	.	AC=2;AF=1.00;AN=2;DP=47;ExcessHet=3.0103;FS=0.000;MLEAC=2;MLEAF=1.00;MQ=42.58;QD=27.00;SOR=0.735	GT:AD:DP:GQ:PL	1/1:0,47:47:99:1297,141,0
3L	16563142	.	A	C	1316.77	.	AC=2;AF=1.00;AN=2;DP=50;ExcessHet=3.0103;FS=0.000;MLEAC=2;MLEAF=1.00;MQ=42.40;QD=26.34;SOR=0.859	GT:AD:DP:GQ:PL	1/1:0,50:50:99:1345,150,0
3L	16563173	.	C	A	1322.77	.	AC=2;AF=1.00;AN=2;DP=50;ExcessHet=3.0103;FS=0.000;MLEAC=2;MLEAF=1.00;MQ=41.74;QD=26.46;SOR=0.693	GT:AD:DP:GQ:PL	1/1:0,50:50:99:1351,149,0
3L	16563208	.	C	T	1420.77	.	AC=2;AF=1.00;AN=2;DP=53;ExcessHet=3.0103;FS=0.000;MLEAC=2;MLEAF=1.00;MQ=40.77;QD=26.81;SOR=0.808	GT:AD:DP:GQ:PL	1/1:0,53:53:99:1449,159,0
3L	16563253	.	G	A	1154.77	.	AC=2;AF=1.00;AN=2;DP=30;ExcessHet=3.0103;FS=0.000;MLEAC=2;MLEAF=1.00;MQ=40.57;QD=34.30;SOR=0.693	GT:AD:DP:GQ:PL	1/1:0,30:30:91:1183,91,0
3L	16563275	.	ATC	A	872.73	.	AC=2;AF=1.00;AN=2;DP=21;ExcessHet=3.0103;FS=0.000;MLEAC=2;MLEAF=1.00;MQ=39.55;QD=31.31;SOR=0.784	GT:AD:DP:GQ:PL	1/1:0,21:21:63:910,63,0
3L	16563282	.	AACAAAGCGAAAACCTTT	A	817.73	.	AC=2;AF=1.00;AN=2;DP=18;ExcessHet=3.0103;FS=0.000;MLEAC=2;MLEAF=1.00;MQ=39.33;QD=27.36;SOR=0.914	GT:AD:DP:GQ:PL	1/1:0,18:18:57:855,57,0
3L	16563302	.	CAAATAAAT	C	772.73	.	AC=2;AF=1.00;AN=2;DP=16;ExcessHet=3.0103;FS=0.000;MLEAC=2;MLEAF=1.00;MQ=38.71;QD=31.88;SOR=0.941	GT:AD:DP:GQ:PL	1/1:0,16:16:54:810,54,0
3L	16563311	.	GT	G	637.73	.	AC=2;AF=1.00;AN=2;DP=15;ExcessHet=3.0103;FS=0.000;MLEAC=2;MLEAF=1.00;MQ=38.33;QD=27.25;SOR=0.818	GT:AD:DP:GQ:PL	1/1:0,15:15:45:675,45,0
3L	16563422	.	ATAAGTGAAAGTCCCAAAAT	A	1988.73	.	AC=2;AF=1.00;AN=2;DP=45;ExcessHet=3.0103;FS=0.000;MLEAC=2;MLEAF=1.00;MQ=37.63;QD=29.05;SOR=0.829	GT:AD:DP:GQ:PL	1/1:0,45:45:99:2026,136,0
3L	16563448	.	G	C	2086.77	.	AC=2;AF=1.00;AN=2;DP=46;ExcessHet=3.0103;FS=0.000;MLEAC=2;MLEAF=1.00;MQ=37.84;QD=31.28;SOR=0.874	GT:AD:DP:GQ:PL	1/1:0,46:46:99:2115,141,0
3L	16563451	.	C	G	2131.77	.	AC=2;AF=1.00;AN=2;DP=47;ExcessHet=3.0103;FS=0.000;MLEAC=2;MLEAF=1.00;MQ=37.98;QD=31.13;SOR=0.919	GT:AD:DP:GQ:PL	1/1:0,47:47:99:2160,144,0
3L	16563459	.	T	A	2221.77	.	AC=2;AF=1.00;AN=2;DP=50;ExcessHet=3.0103;FS=0.000;MLEAC=2;MLEAF=1.00;MQ=38.16;QD=28.08;SOR=0.773	GT:AD:DP:GQ:PL	1/1:0,50:50:99:2250,151,0
3L	16563460	.	TA	T	2257.73	.	AC=2;AF=1.00;AN=2;DP=50;ExcessHet=3.0103;FS=0.000;MLEAC=2;MLEAF=1.00;MQ=38.16;QD=30.63;SOR=0.773	GT:AD:DP:GQ:PL	1/1:0,50:50:99:2295,154,0
3L	16563467	.	T	G	2311.77	.	AC=2;AF=1.00;AN=2;DP=50;ExcessHet=3.0103;FS=0.000;MLEAC=2;MLEAF=1.00;MQ=38.49;QD=28.88;SOR=0.859	GT:AD:DP:GQ:PL	1/1:0,50:50:99:2340,157,0
3L	16563476	.	T	C	2401.77	.	AC=2;AF=1.00;AN=2;DP=50;ExcessHet=3.0103;FS=0.000;MLEAC=2;MLEAF=1.00;MQ=38.96;QD=31.72;SOR=0.859	GT:AD:DP:GQ:PL	1/1:0,50:50:99:2430,163,0
3L	16563481	.	G	A	2299.77	.	AC=2;AF=1.00;AN=2;DP=49;ExcessHet=3.0103;FS=0.000;MLEAC=2;MLEAF=1.00;MQ=39.60;QD=26.06;SOR=0.733	GT:AD:DP:GQ:PL	1/1:0,49:49:99:2328,157,0
3L	16563484	.	T	G	2164.77	.	AC=2;AF=1.00;AN=2;DP=49;ExcessHet=3.0103;FS=0.000;MLEAC=2;MLEAF=1.00;MQ=39.77;QD=33.83;SOR=0.818	GT:AD:DP:GQ:PL	1/1:0,49:49:99:2193,147,0
3L	16563814	.	T	TA	1184.73	.	AC=2;AF=1.00;AN=2;DP=60;ExcessHet=3.0103;FS=0.000;MLEAC=2;MLEAF=1.00;MQ=43.58;QD=21.94;SOR=1.329	GT:AD:DP:GQ:PL	1/1:0,54:54:99:1222,161,0
3L	16564428	.	G	A	2004.77	.	AC=2;AF=1.00;AN=2;DP=46;ExcessHet=3.0103;FS=0.000;MLEAC=2;MLEAF=1.00;MQ=44.00;QD=28.41;SOR=0.693	GT:AD:DP:GQ:PL	1/1:0,46:46:99:2033,138,0
3L	16564431	.	A	G	2004.77	.	AC=2;AF=1.00;AN=2;DP=46;ExcessHet=3.0103;FS=0.000;MLEAC=2;MLEAF=1.00;MQ=44.00;QD=29.28;SOR=0.693	GT:AD:DP:GQ:PL	1/1:0,46:46:99:2033,138,0
3L	16564558	.	T	C	1440.77	.	AC=2;AF=1.00;AN=2;DP=56;ExcessHet=3.0103;FS=0.000;MLEAC=2;MLEAF=1.00;MQ=44.00;QD=25.73;SOR=1.199	GT:AD:DP:GQ:PL	1/1:0,56:56:99:1469,167,0
3L	16564582	.	C	T	316.77	.	AC=1;AF=0.500;AN=2;BaseQRankSum=0.612;ClippingRankSum=0.000;DP=61;ExcessHet=3.0103;FS=0.000;MLEAC=1;MLEAF=0.500;MQ=44.00;MQRankSum=0.000;QD=5.19;ReadPosRankSum=-0.749;SOR=0.643	GT:AD:DP:GQ:PL	0/1:41,20:61:99:345,0,915
3L	16565293	.	T	A	448.77	.	AC=1;AF=0.500;AN=2;BaseQRankSum=-1.987;ClippingRankSum=0.000;DP=67;ExcessHet=3.0103;FS=0.976;MLEAC=1;MLEAF=0.500;MQ=44.00;MQRankSum=0.000;QD=6.70;ReadPosRankSum=2.654;SOR=0.869	GT:AD:DP:GQ:PL	0/1:42,25:67:99:477,0,973
3L	16566270	.	A	G	725.77	.	AC=1;AF=0.500;AN=2;BaseQRankSum=-2.726;ClippingRankSum=0.000;DP=57;ExcessHet=3.0103;FS=2.315;MLEAC=1;MLEAF=0.500;MQ=43.97;MQRankSum=-0.757;QD=12.73;ReadPosRankSum=-0.010;SOR=0.485	GT:AD:DP:GQ:PL	0/1:22,35:57:99:754,0,445
3L	16566417	.	A	C	436.77	.	AC=1;AF=0.500;AN=2;BaseQRankSum=1.082;ClippingRankSum=0.000;DP=49;ExcessHet=3.0103;FS=0.000;MLEAC=1;MLEAF=0.500;MQ=44.00;MQRankSum=0.000;QD=8.91;ReadPosRankSum=1.871;SOR=0.830	GT:AD:DP:GQ:PL	0/1:27,22:49:99:465,0,581
3L	16566428	.	TA	T	494.73	.	AC=1;AF=0.500;AN=2;BaseQRankSum=0.315;ClippingRankSum=0.000;DP=47;ExcessHet=3.0103;FS=0.000;MLEAC=1;MLEAF=0.500;MQ=44.00;MQRankSum=0.000;QD=10.76;ReadPosRankSum=1.876;SOR=0.733	GT:AD:DP:GQ:PL	0/1:25,21:46:99:532,0,657
3L	16566543	.	C	T	339.77	.	AC=1;AF=0.500;AN=2;BaseQRankSum=0.671;ClippingRankSum=0.000;DP=47;ExcessHet=3.0103;FS=1.176;MLEAC=1;MLEAF=0.500;MQ=43.88;MQRankSum=1.231;QD=7.39;ReadPosRankSum=-1.041;SOR=1.009	GT:AD:DP:GQ:PL	0/1:27,19:46:99:368,0,574
3L	16566866	.	A	C	294.77	.	AC=1;AF=0.500;AN=2;BaseQRankSum=-2.455;ClippingRankSum=0.000;DP=54;ExcessHet=3.0103;FS=2.507;MLEAC=1;MLEAF=0.500;MQ=43.96;MQRankSum=0.746;QD=5.46;ReadPosRankSum=0.037;SOR=0.354	GT:AD:DP:GQ:PL	0/1:36,18:54:99:323,0,842
3L	16567224	.	G	T	1200.77	.	AC=1;AF=0.500;AN=2;BaseQRankSum=0.739;ClippingRankSum=0.000;DP=70;ExcessHet=3.0103;FS=2.382;MLEAC=1;MLEAF=0.500;MQ=43.79;MQRankSum=-0.783;QD=17.15;ReadPosRankSum=0.473;SOR=0.399	GT:AD:DP:GQ:PL	0/1:17,53:70:99:1229,0,272
3L	16567271	.	G	A	2105.77	.	AC=2;AF=1.00;AN=2;DP=78;ExcessHet=3.0103;FS=0.000;MLEAC=2;MLEAF=1.00;MQ=43.81;QD=27.00;SOR=0.976	GT:AD:DP:GQ:PL	1/1:0,78:78:99:2134,234,0
3L	16568106	.	A	AC,ACC	531.73	.	AC=1,1;AF=0.500,0.500;AN=2;BaseQRankSum=2.377;ClippingRankSum=0.000;DP=35;ExcessHet=3.0103;FS=5.399;MLEAC=1,1;MLEAF=0.500,0.500;MQ=44.00;MQRankSum=0.000;QD=18.34;ReadPosRankSum=-0.789;SOR=3.461	GT:AD:DP:GQ:PL	1/2:3,14,12:29:99:569,184,160,206,0,236
3L	16568345	.	G	A	265.77	.	AC=1;AF=0.500;AN=2;BaseQRankSum=3.612;ClippingRankSum=0.000;DP=62;ExcessHet=3.0103;FS=5.942;MLEAC=1;MLEAF=0.500;MQ=44.00;MQRankSum=0.000;QD=4.36;ReadPosRankSum=-0.161;SOR=1.293	GT:AD:DP:GQ:PL	0/1:44,17:61:99:294,0,998
3L	16568438	.	G	T	375.77	.	AC=1;AF=0.500;AN=2;BaseQRankSum=3.792;ClippingRankSum=0.000;DP=69;ExcessHet=3.0103;FS=0.000;MLEAC=1;MLEAF=0.500;MQ=44.00;MQRankSum=0.000;QD=5.53;ReadPosRankSum=0.211;SOR=0.612	GT:AD:DP:GQ:PL	0/1:46,22:68:99:404,0,1008
3L	16568533	.	T	A	475.77	.	AC=1;AF=0.500;AN=2;BaseQRankSum=-2.442;ClippingRankSum=0.000;DP=73;ExcessHet=3.0103;FS=8.431;MLEAC=1;MLEAF=0.500;MQ=44.00;MQRankSum=0.000;QD=6.61;ReadPosRankSum=-2.095;SOR=1.171	GT:AD:DP:GQ:PL	0/1:45,27:72:99:504,0,1024
3L	16569168	.	A	T	296.77	.	AC=1;AF=0.500;AN=2;BaseQRankSum=-0.214;ClippingRankSum=0.000;DP=51;ExcessHet=3.0103;FS=0.000;MLEAC=1;MLEAF=0.500;MQ=43.55;MQRankSum=-1.278;QD=5.82;ReadPosRankSum=0.747;SOR=0.569	GT:AD:DP:GQ:PL	0/1:34,17:51:99:325,0,801
3L	16569393	.	GACATTGGGCC	G	1262.73	.	AC=1;AF=0.500;AN=2;BaseQRankSum=-1.095;ClippingRankSum=0.000;DP=47;ExcessHet=3.0103;FS=1.534;MLEAC=1;MLEAF=0.500;MQ=42.99;MQRankSum=-0.059;QD=31.57;ReadPosRankSum=0.422;SOR=1.112	GT:AD:DP:GQ:PL	0/1:8,32:40:99:1300,0,239
3L	16569462	.	T	C	1399.77	.	AC=2;AF=1.00;AN=2;DP=54;ExcessHet=3.0103;FS=0.000;MLEAC=2;MLEAF=1.00;MQ=42.98;QD=26.41;SOR=0.808	GT:AD:DP:GQ:PL	1/1:0,53:53:99:1428,158,0
3L	16570318	.	TA	T	839.73	.	AC=2;AF=1.00;AN=2;BaseQRankSum=-0.550;ClippingRankSum=0.000;DP=58;ExcessHet=3.0103;FS=0.000;MLEAC=2;MLEAF=1.00;MQ=44.00;MQRankSum=0.000;QD=15.00;ReadPosRankSum=0.015;SOR=0.859	GT:AD:DP:GQ:PL	1/1:6,50:56:45:877,45,0
3L	16571230	.	T	A	267.77	.	AC=1;AF=0.500;AN=2;BaseQRankSum=-0.582;ClippingRankSum=0.000;DP=53;ExcessHet=3.0103;FS=1.124;MLEAC=1;MLEAF=0.500;MQ=44.00;MQRankSum=0.000;QD=5.05;ReadPosRankSum=-0.540;SOR=0.929	GT:AD:DP:GQ:PL	0/1:36,17:53:99:296,0,802
3L	16571621	.	A	ATGACATATT	4013.73	.	AC=2;AF=1.00;AN=2;DP=84;ExcessHet=3.0103;FS=0.000;MLEAC=2;MLEAF=1.00;MQ=43.77;QD=32.12;SOR=0.897	GT:AD:DP:GQ:PL	1/1:0,84:84:99:4051,274,0
3L	16571633	.	C	A	3732.77	.	AC=2;AF=1.00;AN=2;DP=88;ExcessHet=3.0103;FS=0.000;MLEAC=2;MLEAF=1.00;MQ=43.74;QD=29.19;SOR=0.739	GT:AD:DP:GQ:PL	1/1:0,88:88:99:3761,267,0
3L	16572165	.	C	G	1511.77	.	AC=2;AF=1.00;AN=2;DP=57;ExcessHet=3.0103;FS=0.000;MLEAC=2;MLEAF=1.00;MQ=43.93;QD=26.52;SOR=0.960	GT:AD:DP:GQ:PL	1/1:0,57:57:99:1540,171,0
3L	16572239	.	A	G	277.77	.	AC=1;AF=0.500;AN=2;BaseQRankSum=0.152;ClippingRankSum=0.000;DP=45;ExcessHet=3.0103;FS=4.517;MLEAC=1;MLEAF=0.500;MQ=43.91;MQRankSum=1.096;QD=6.17;ReadPosRankSum=-1.898;SOR=1.147	GT:AD:DP:GQ:PL	0/1:29,16:45:99:306,0,673
3L	16572387	.	A	G	1037.77	.	AC=2;AF=1.00;AN=2;DP=40;ExcessHet=3.0103;FS=0.000;MLEAC=2;MLEAF=1.00;MQ=44.00;QD=25.94;SOR=1.292	GT:AD:DP:GQ:PL	1/1:0,40:40:99:1066,120,0
3L	16572829	.	C	T	1858.77	.	AC=2;AF=1.00;AN=2;DP=70;ExcessHet=3.0103;FS=0.000;MLEAC=2;MLEAF=1.00;MQ=44.00;QD=26.55;SOR=0.811	GT:AD:DP:GQ:PL	1/1:0,70:70:99:1887,210,0
3L	16573071	.	C	A	2098.77	.	AC=2;AF=1.00;AN=2;DP=79;ExcessHet=3.0103;FS=0.000;MLEAC=2;MLEAF=1.00;MQ=44.00;QD=26.57;SOR=0.824	GT:AD:DP:GQ:PL	1/1:0,79:79:99:2127,237,0
3L	16573796	.	C	A	61.03	.	AC=1;AF=0.500;AN=2;BaseQRankSum=0.000;ClippingRankSum=0.000;DP=5;ExcessHet=3.0103;FS=0.000;MLEAC=1;MLEAF=0.500;MQ=40.46;MQRankSum=-0.253;QD=12.21;ReadPosRankSum=0.524;SOR=0.223	GT:AD:DP:GQ:PL	0/1:1,4:5:12:89,0,12
3L	16574159	.	T	A	2548.77	.	AC=2;AF=1.00;AN=2;DP=58;ExcessHet=3.0103;FS=0.000;MLEAC=2;MLEAF=1.00;MQ=43.11;QD=26.76;SOR=2.303	GT:AD:DP:GQ:PL	1/1:0,58:58:99:2577,178,0
3L	16574160	.	A	T	2548.77	.	AC=2;AF=1.00;AN=2;DP=59;ExcessHet=3.0103;FS=0.000;MLEAC=2;MLEAF=1.00;MQ=43.13;QD=27.33;SOR=2.342	GT:AD:DP:GQ:PL	1/1:0,59:59:99:2577,178,0
3L	16574363	.	T	G	1848.77	.	AC=2;AF=1.00;AN=2;DP=67;ExcessHet=3.0103;FS=0.000;MLEAC=2;MLEAF=1.00;MQ=44.00;QD=27.59;SOR=0.723	GT:AD:DP:GQ:PL	1/1:0,67:67:99:1877,201,0
3L	16575239	.	A	G	1059.77	.	AC=2;AF=1.00;AN=2;DP=40;ExcessHet=3.0103;FS=0.000;MLEAC=2;MLEAF=1.00;MQ=44.00;QD=26.49;SOR=0.902	GT:AD:DP:GQ:PL	1/1:0,40:40:99:1088,120,0
3L	16575956	.	G	A	295.77	.	AC=1;AF=0.500;AN=2;BaseQRankSum=1.471;ClippingRankSum=0.000;DP=42;ExcessHet=3.0103;FS=2.786;MLEAC=1;MLEAF=0.500;MQ=44.00;MQRankSum=0.000;QD=7.04;ReadPosRankSum=0.871;SOR=0.754	GT:AD:DP:GQ:PL	0/1:26,16:42:99:324,0,594
3L	16578894	.	G	T	789.77	.	AC=1;AF=0.500;AN=2;BaseQRankSum=-0.648;ClippingRankSum=0.000;DP=50;ExcessHet=3.0103;FS=2.637;MLEAC=1;MLEAF=0.500;MQ=43.96;MQRankSum=-0.611;QD=15.80;ReadPosRankSum=1.084;SOR=0.473	GT:AD:DP:GQ:PL	0/1:15,35:50:99:818,0,270
3L	16580355	.	AT	A	176.73	.	AC=1;AF=0.500;AN=2;BaseQRankSum=0.839;ClippingRankSum=0.000;DP=45;ExcessHet=3.0103;FS=1.227;MLEAC=1;MLEAF=0.500;MQ=43.91;MQRankSum=1.215;QD=4.21;ReadPosRankSum=0.103;SOR=0.628	GT:AD:DP:GQ:PL	0/1:25,17:42:99:214,0,397
3L	16580999	.	C	T	396.77	.	AC=1;AF=0.500;AN=2;BaseQRankSum=0.084;ClippingRankSum=0.000;DP=58;ExcessHet=3.0103;FS=0.000;MLEAC=1;MLEAF=0.500;MQ=44.00;MQRankSum=0.000;QD=6.96;ReadPosRankSum=-0.713;SOR=0.829	GT:AD:DP:GQ:PL	0/1:35,22:57:99:425,0,750
3L	16581348	.	G	A	729.77	.	AC=1;AF=0.500;AN=2;BaseQRankSum=0.808;ClippingRankSum=0.000;DP=47;ExcessHet=3.0103;FS=2.735;MLEAC=1;MLEAF=0.500;MQ=44.00;MQRankSum=0.000;QD=15.53;ReadPosRankSum=-2.154;SOR=1.041	GT:AD:DP:GQ:PL	0/1:15,32:47:99:758,0,272
3L	16581390	.	GA	G	1049.73	.	AC=1;AF=0.500;AN=2;BaseQRankSum=-0.199;ClippingRankSum=0.000;DP=60;ExcessHet=3.0103;FS=4.340;MLEAC=1;MLEAF=0.500;MQ=43.95;MQRankSum=-0.599;QD=17.79;ReadPosRankSum=-1.390;SOR=1.552	GT:AD:DP:GQ:PL	0/1:17,42:59:99:1087,0,297
3L	16581617	.	TCAGCATG	T	1699.73	.	AC=1;AF=0.500;AN=2;BaseQRankSum=0.008;ClippingRankSum=0.000;DP=63;ExcessHet=3.0103;FS=3.875;MLEAC=1;MLEAF=0.500;MQ=43.77;MQRankSum=-0.630;QD=27.42;ReadPosRankSum=0.087;SOR=1.124	GT:AD:DP:GQ:PL	0/1:19,43:62:99:1737,0,940
3L	16581693	.	T	A	802.77	.	AC=1;AF=0.500;AN=2;BaseQRankSum=0.053;ClippingRankSum=0.000;DP=53;ExcessHet=3.0103;FS=0.000;MLEAC=1;MLEAF=0.500;MQ=44.00;MQRankSum=0.000;QD=15.15;ReadPosRankSum=-0.229;SOR=0.808	GT:AD:DP:GQ:PL	0/1:17,36:53:99:831,0,305
3L	16582104	.	T	A	963.77	.	AC=1;AF=0.500;AN=2;BaseQRankSum=2.132;ClippingRankSum=0.000;DP=64;ExcessHet=3.0103;FS=1.063;MLEAC=1;MLEAF=0.500;MQ=43.79;MQRankSum=0.000;QD=15.30;ReadPosRankSum=-0.786;SOR=0.477	GT:AD:DP:GQ:PL	0/1:20,43:63:99:992,0,346
3L	16582639	.	T	A	1067.77	.	AC=1;AF=0.500;AN=2;BaseQRankSum=0.910;ClippingRankSum=0.000;DP=67;ExcessHet=3.0103;FS=0.000;MLEAC=1;MLEAF=0.500;MQ=43.80;MQRankSum=-0.620;QD=15.94;ReadPosRankSum=0.567;SOR=0.735	GT:AD:DP:GQ:PL	0/1:20,47:67:99:1096,0,354
3L	16584104	.	T	A	983.77	.	AC=1;AF=0.500;AN=2;BaseQRankSum=-0.500;ClippingRankSum=0.000;DP=70;ExcessHet=3.0103;FS=5.071;MLEAC=1;MLEAF=0.500;MQ=43.94;MQRankSum=-0.975;QD=14.05;ReadPosRankSum=-0.953;SOR=1.208	GT:AD:DP:GQ:PL	0/1:23,47:70:99:1012,0,423
3L	16584690	.	T	C	659.77	.	AC=1;AF=0.500;AN=2;BaseQRankSum=-2.185;ClippingRankSum=0.000;DP=52;ExcessHet=3.0103;FS=1.090;MLEAC=1;MLEAF=0.500;MQ=43.81;MQRankSum=-0.949;QD=12.69;ReadPosRankSum=-0.631;SOR=0.824	GT:AD:DP:GQ:PL	0/1:21,31:52:99:688,0,431
3L	16587011	.	G	A	367.77	.	AC=1;AF=0.500;AN=2;BaseQRankSum=-0.714;ClippingRankSum=0.000;DP=71;ExcessHet=3.0103;FS=9.200;MLEAC=1;MLEAF=0.500;MQ=43.92;MQRankSum=0.701;QD=5.18;ReadPosRankSum=0.039;SOR=1.865	GT:AD:DP:GQ:PL	0/1:49,22:71:99:396,0,1116
3L	16588768	.	A	AATCCAC	462.73	.	AC=1;AF=0.500;AN=2;BaseQRankSum=-2.136;ClippingRankSum=0.000;DP=45;ExcessHet=3.0103;FS=9.558;MLEAC=1;MLEAF=0.500;MQ=44.00;MQRankSum=0.000;QD=10.76;ReadPosRankSum=0.389;SOR=2.187	GT:AD:DP:GQ:PL	0/1:29,14:43:99:500,0,3472
3L	16588769	.	G	A	471.77	.	AC=1;AF=0.500;AN=2;BaseQRankSum=1.678;ClippingRankSum=0.000;DP=43;ExcessHet=3.0103;FS=9.558;MLEAC=1;MLEAF=0.500;MQ=44.00;MQRankSum=0.000;QD=10.97;ReadPosRankSum=0.337;SOR=2.187	GT:AD:DP:GQ:PL	0/1:29,14:43:99:500,0,3472
3L	16588771	.	CA	C	463.73	.	AC=1;AF=0.500;AN=2;BaseQRankSum=-1.859;ClippingRankSum=0.000;DP=42;ExcessHet=3.0103;FS=9.908;MLEAC=1;MLEAF=0.500;MQ=44.00;MQRankSum=0.000;QD=11.04;ReadPosRankSum=0.027;SOR=2.303	GT:AD:DP:GQ:PL	0/1:28,14:42:99:501,0,3472
3L	16589266	.	G	A	138.77	.	AC=1;AF=0.500;AN=2;BaseQRankSum=1.937;ClippingRankSum=0.000;DP=61;ExcessHet=3.0103;FS=1.206;MLEAC=1;MLEAF=0.500;MQ=44.00;MQRankSum=0.000;QD=2.27;ReadPosRankSum=0.665;SOR=0.968	GT:AD:DP:GQ:PL	0/1:48,13:61:99:167,0,1061
3L	16589416	.	T	C	263.77	.	AC=1;AF=0.500;AN=2;BaseQRankSum=-0.447;ClippingRankSum=0.000;DP=51;ExcessHet=3.0103;FS=6.239;MLEAC=1;MLEAF=0.500;MQ=44.00;MQRankSum=0.000;QD=5.28;ReadPosRankSum=-0.074;SOR=1.646	GT:AD:DP:GQ:PL	0/1:33,17:50:99:292,0,731
3L	16590463	.	A	C	1295.77	.	AC=2;AF=1.00;AN=2;DP=30;ExcessHet=3.0103;FS=0.000;MLEAC=2;MLEAF=1.00;MQ=38.49;QD=32.78;SOR=1.143	GT:AD:DP:GQ:PL	1/1:0,30:30:90:1324,90,0
3L	16590464	.	T	C	1295.77	.	AC=2;AF=1.00;AN=2;DP=30;ExcessHet=3.0103;FS=0.000;MLEAC=2;MLEAF=1.00;MQ=38.49;QD=27.81;SOR=1.143	GT:AD:DP:GQ:PL	1/1:0,30:30:90:1324,90,0
3L	16590500	.	T	C	682.77	.	AC=2;AF=1.00;AN=2;DP=27;ExcessHet=3.0103;FS=0.000;MLEAC=2;MLEAF=1.00;MQ=35.48;QD=25.29;SOR=0.922	GT:AD:DP:GQ:PL	1/1:0,27:27:81:711,81,0
3L	16595137	.	T	A	602.77	.	AC=1;AF=0.500;AN=2;BaseQRankSum=1.791;ClippingRankSum=0.000;DP=42;ExcessHet=3.0103;FS=3.677;MLEAC=1;MLEAF=0.500;MQ=29.25;MQRankSum=-0.652;QD=14.70;ReadPosRankSum=0.764;SOR=1.609	GT:AD:DP:GQ:PL	0/1:13,28:41:99:631,0,206
3L	16595750	.	AT	A	682.73	.	AC=2;AF=1.00;AN=2;BaseQRankSum=-0.414;ClippingRankSum=0.000;DP=50;ExcessHet=3.0103;FS=2.846;MLEAC=2;MLEAF=1.00;MQ=34.71;MQRankSum=-1.439;QD=14.53;ReadPosRankSum=1.149;SOR=0.223	GT:AD:DP:GQ:PL	1/1:2,45:47:97:720,97,0
3L	16595797	.	C	T	801.77	.	AC=1;AF=0.500;AN=2;BaseQRankSum=0.529;ClippingRankSum=0.000;DP=51;ExcessHet=3.0103;FS=5.093;MLEAC=1;MLEAF=0.500;MQ=33.02;MQRankSum=0.907;QD=15.72;ReadPosRankSum=-0.630;SOR=0.774	GT:AD:DP:GQ:PL	0/1:11,40:51:99:830,0,123
3L	16597790	.	G	A	37.77	.	AC=1;AF=0.500;AN=2;BaseQRankSum=-0.126;ClippingRankSum=0.000;DP=5;ExcessHet=3.0103;FS=3.979;MLEAC=1;MLEAF=0.500;MQ=44.00;MQRankSum=0.000;QD=7.55;ReadPosRankSum=-1.036;SOR=2.833	GT:AD:DP:GQ:PL	0/1:2,3:5:39:66,0,39
3L	16601010	.	A	ACTTG	168.73	.	AC=1;AF=0.500;AN=2;BaseQRankSum=0.323;ClippingRankSum=0.000;DP=32;ExcessHet=3.0103;FS=0.000;MLEAC=1;MLEAF=0.500;MQ=38.60;MQRankSum=-0.622;QD=5.44;ReadPosRankSum=-2.059;SOR=0.743	GT:AD:DP:GQ:PL	0/1:24,7:31:99:206,0,1337
3L	16601341	.	A	T	59.77	.	AC=1;AF=0.500;AN=2;BaseQRankSum=-0.566;ClippingRankSum=0.000;DP=7;ExcessHet=3.0103;FS=8.451;MLEAC=1;MLEAF=0.500;MQ=36.37;MQRankSum=1.068;QD=8.54;ReadPosRankSum=0.000;SOR=1.402	GT:AD:DP:GQ:PL	0/1:3,4:7:64:88,0,64
3L	16601584	.	C	T	46.77	.	AC=1;AF=0.500;AN=2;BaseQRankSum=-0.063;ClippingRankSum=0.000;DP=12;ExcessHet=3.0103;FS=0.000;MLEAC=1;MLEAF=0.500;MQ=36.38;MQRankSum=3.087;QD=3.90;ReadPosRankSum=-0.967;SOR=0.368	GT:AD:DP:GQ:PL	0/1:8,4:12:75:75,0,187
3L	16602704	.	T	A	225.18	.	AC=1;AF=0.500;AN=2;BaseQRankSum=2.332;ClippingRankSum=0.000;DP=13;ExcessHet=3.0103;FS=8.129;MLEAC=1;MLEAF=0.500;MQ=26.69;MQRankSum=-1.795;QD=17.32;ReadPosRankSum=0.844;SOR=4.977	GT:AD:DP:GQ:PL	0/1:2,11:13:10:253,0,10
3L	16605231	.	A	G	80.03	.	AC=2;AF=1.00;AN=2;DP=4;ExcessHet=3.0103;FS=0.000;MLEAC=2;MLEAF=1.00;MQ=44.00;QD=20.01;SOR=3.258	GT:AD:DP:GQ:PL	1/1:0,4:4:12:108,12,0
3L	16609119	.	G	A	634.77	.	AC=1;AF=0.500;AN=2;BaseQRankSum=1.302;ClippingRankSum=0.000;DP=51;ExcessHet=3.0103;FS=4.035;MLEAC=1;MLEAF=0.500;MQ=44.00;MQRankSum=0.000;QD=12.45;ReadPosRankSum=0.844;SOR=0.404	GT:AD:DP:GQ:PL	0/1:22,29:51:99:663,0,450
3L	16610734	.	TG	T	377.73	.	AC=1;AF=0.500;AN=2;BaseQRankSum=0.128;ClippingRankSum=0.000;DP=73;ExcessHet=3.0103;FS=1.153;MLEAC=1;MLEAF=0.500;MQ=44.15;MQRankSum=2.070;QD=5.25;ReadPosRankSum=-1.734;SOR=0.494	GT:AD:DP:GQ:PL	0/1:58,14:72:99:415,0,3640
3L	16610739	.	TAAGCTATAGCGGCCATGTTTTCAATACGTTC	T	352.73	.	AC=1;AF=0.500;AN=2;BaseQRankSum=1.796;ClippingRankSum=0.000;DP=79;ExcessHet=3.0103;FS=1.187;MLEAC=1;MLEAF=0.500;MQ=44.14;MQRankSum=2.188;QD=4.46;ReadPosRankSum=-2.189;SOR=0.415	GT:AD:DP:GQ:PL	0/1:65,14:79:99:390,0,3999
3L	16612026	.	G	C	444.77	.	AC=1;AF=0.500;AN=2;BaseQRankSum=-0.548;ClippingRankSum=0.000;DP=38;ExcessHet=3.0103;FS=7.265;MLEAC=1;MLEAF=0.500;MQ=44.00;MQRankSum=0.000;QD=11.70;ReadPosRankSum=0.437;SOR=1.535	GT:AD:DP:GQ:PL	0/1:16,22:38:99:473,0,316
3L	16612546	.	G	C	694.77	.	AC=1;AF=0.500;AN=2;BaseQRankSum=-0.931;ClippingRankSum=0.000;DP=50;ExcessHet=3.0103;FS=6.416;MLEAC=1;MLEAF=0.500;MQ=43.85;MQRankSum=-0.643;QD=13.90;ReadPosRankSum=0.387;SOR=0.208	GT:AD:DP:GQ:PL	0/1:16,34:50:99:723,0,284
3L	16612674	.	G	T	492.77	.	AC=1;AF=0.500;AN=2;BaseQRankSum=0.903;ClippingRankSum=0.000;DP=41;ExcessHet=3.0103;FS=6.816;MLEAC=1;MLEAF=0.500;MQ=44.00;MQRankSum=0.000;QD=12.02;ReadPosRankSum=0.774;SOR=0.788	GT:AD:DP:GQ:PL	0/1:17,24:41:99:521,0,344
3L	16613441	.	G	C	284.77	.	AC=1;AF=0.500;AN=2;BaseQRankSum=3.098;ClippingRankSum=0.000;DP=57;ExcessHet=3.0103;FS=2.508;MLEAC=1;MLEAF=0.500;MQ=43.91;MQRankSum=0.699;QD=5.09;ReadPosRankSum=-1.218;SOR=1.073	GT:AD:DP:GQ:PL	0/1:39,17:56:99:313,0,800
3L	16613561	.	GT	G	227.73	.	AC=1;AF=0.500;AN=2;BaseQRankSum=-0.718;ClippingRankSum=0.000;DP=60;ExcessHet=3.0103;FS=0.000;MLEAC=1;MLEAF=0.500;MQ=44.15;MQRankSum=0.029;QD=4.65;ReadPosRankSum=0.223;SOR=0.653	GT:AD:DP:GQ:PL	0/1:27,22:49:99:265,0,404
3L	16613959	.	G	T	1541.77	.	AC=2;AF=1.00;AN=2;DP=56;ExcessHet=3.0103;FS=0.000;MLEAC=2;MLEAF=1.00;MQ=43.97;QD=27.53;SOR=1.101	GT:AD:DP:GQ:PL	1/1:0,56:56:99:1570,168,0
3L	16615281	.	C	T	1056.77	.	AC=2;AF=1.00;AN=2;DP=43;ExcessHet=3.0103;FS=0.000;MLEAC=2;MLEAF=1.00;MQ=44.00;QD=25.77;SOR=0.954	GT:AD:DP:GQ:PL	1/1:0,41:41:99:1085,122,0
3L	16616279	.	G	GT	518.73	.	AC=1;AF=0.500;AN=2;BaseQRankSum=-0.242;ClippingRankSum=0.000;DP=60;ExcessHet=3.0103;FS=5.884;MLEAC=1;MLEAF=0.500;MQ=43.44;MQRankSum=-0.863;QD=9.43;ReadPosRankSum=-0.217;SOR=0.214	GT:AD:DP:GQ:PL	0/1:21,34:55:99:556,0,263
3L	16619655	.	G	A	52.77	.	AC=1;AF=0.500;AN=2;BaseQRankSum=0.967;ClippingRankSum=0.000;DP=8;ExcessHet=3.0103;FS=4.771;MLEAC=1;MLEAF=0.500;MQ=44.00;MQRankSum=0.000;QD=17.59;ReadPosRankSum=0.967;SOR=2.225	GT:AD:DP:GQ:PL	0/1:1,2:3:44:81,0,44
3L	16619663	.	T	A	52.77	.	AC=1;AF=0.500;AN=2;BaseQRankSum=0.967;ClippingRankSum=0.000;DP=8;ExcessHet=3.0103;FS=4.771;MLEAC=1;MLEAF=0.500;MQ=44.00;MQRankSum=0.000;QD=17.59;ReadPosRankSum=0.967;SOR=2.225	GT:AD:DP:GQ:PL	0/1:1,2:3:44:81,0,44
3L	16619712	.	A	G	49.77	.	AC=1;AF=0.500;AN=2;BaseQRankSum=1.383;ClippingRankSum=0.000;DP=8;ExcessHet=3.0103;FS=4.771;MLEAC=1;MLEAF=0.500;MQ=44.00;MQRankSum=0.000;QD=12.44;ReadPosRankSum=-0.674;SOR=2.209	GT:AD:DP:GQ:PL	0/1:2,2:4:78:78,0,131
3L	16619713	.	G	GT	40.73	.	AC=1;AF=0.500;AN=2;BaseQRankSum=-0.674;ClippingRankSum=0.000;DP=8;ExcessHet=3.0103;FS=4.771;MLEAC=1;MLEAF=0.500;MQ=44.00;MQRankSum=0.000;QD=10.18;ReadPosRankSum=-0.674;SOR=2.209	GT:AD:DP:GQ:PL	0/1:2,2:4:78:78,0,131
3L	16619719	.	A	T	49.77	.	AC=1;AF=0.500;AN=2;BaseQRankSum=0.674;ClippingRankSum=0.000;DP=8;ExcessHet=3.0103;FS=4.771;MLEAC=1;MLEAF=0.500;MQ=44.00;MQRankSum=0.000;QD=12.44;ReadPosRankSum=-1.383;SOR=2.209	GT:AD:DP:GQ:PL	0/1:2,2:4:78:78,0,131
3L	16619726	.	T	G	49.77	.	AC=1;AF=0.500;AN=2;BaseQRankSum=-1.383;ClippingRankSum=0.000;DP=8;ExcessHet=3.0103;FS=4.771;MLEAC=1;MLEAF=0.500;MQ=44.00;MQRankSum=0.000;QD=12.44;ReadPosRankSum=-1.383;SOR=2.209	GT:AD:DP:GQ:PL	0/1:2,2:4:78:78,0,131
3L	16619727	.	T	C	49.77	.	AC=1;AF=0.500;AN=2;BaseQRankSum=0.000;ClippingRankSum=0.000;DP=8;ExcessHet=3.0103;FS=4.771;MLEAC=1;MLEAF=0.500;MQ=44.00;MQRankSum=0.000;QD=12.44;ReadPosRankSum=-1.383;SOR=2.209	GT:AD:DP:GQ:PL	0/1:2,2:4:78:78,0,131
3L	16619731	.	G	A	49.77	.	AC=1;AF=0.500;AN=2;BaseQRankSum=0.000;ClippingRankSum=0.000;DP=8;ExcessHet=3.0103;FS=4.771;MLEAC=1;MLEAF=0.500;MQ=44.00;MQRankSum=0.000;QD=12.44;ReadPosRankSum=-1.383;SOR=2.209	GT:AD:DP:GQ:PL	0/1:2,2:4:78:78,0,131
3L	16619733	.	T	A	49.77	.	AC=1;AF=0.500;AN=2;BaseQRankSum=0.000;ClippingRankSum=0.000;DP=8;ExcessHet=3.0103;FS=4.771;MLEAC=1;MLEAF=0.500;MQ=44.00;MQRankSum=0.000;QD=12.44;ReadPosRankSum=-1.383;SOR=2.209	GT:AD:DP:GQ:PL	0/1:2,2:4:78:78,0,131
3L	16622216	.	C	T	77.77	.	AC=1;AF=0.500;AN=2;BaseQRankSum=-0.763;ClippingRankSum=0.000;DP=14;ExcessHet=3.0103;FS=0.000;MLEAC=1;MLEAF=0.500;MQ=42.24;MQRankSum=1.198;QD=5.55;ReadPosRankSum=0.389;SOR=0.458	GT:AD:DP:GQ:PL	0/1:9,5:14:99:106,0,222
3L	16623438	.	T	G	961.77	.	AC=2;AF=1.00;AN=2;DP=36;ExcessHet=3.0103;FS=0.000;MLEAC=2;MLEAF=1.00;MQ=44.00;QD=26.72;SOR=1.061	GT:AD:DP:GQ:PL	1/1:0,36:36:99:990,108,0
3L	16623825	.	G	C	367.77	.	AC=1;AF=0.500;AN=2;BaseQRankSum=-2.055;ClippingRankSum=0.000;DP=55;ExcessHet=3.0103;FS=3.772;MLEAC=1;MLEAF=0.500;MQ=44.00;MQRankSum=0.000;QD=6.69;ReadPosRankSum=-0.556;SOR=0.673	GT:AD:DP:GQ:PL	0/1:33,22:55:99:396,0,736
3L	16626613	.	C	T	654.77	.	AC=1;AF=0.500;AN=2;BaseQRankSum=-1.864;ClippingRankSum=0.000;DP=40;ExcessHet=3.0103;FS=0.000;MLEAC=1;MLEAF=0.500;MQ=43.93;MQRankSum=0.000;QD=17.23;ReadPosRankSum=1.356;SOR=0.826	GT:AD:DP:GQ:PL	0/1:8,30:38:99:683,0,111
3L	16626998	.	T	C	563.77	.	AC=1;AF=0.500;AN=2;BaseQRankSum=3.551;ClippingRankSum=0.000;DP=40;ExcessHet=3.0103;FS=3.009;MLEAC=1;MLEAF=0.500;MQ=44.00;MQRankSum=0.000;QD=14.09;ReadPosRankSum=-2.758;SOR=1.445	GT:AD:DP:GQ:PL	0/1:14,26:40:99:592,0,225
3L	16627355	.	G	A	605.77	.	AC=1;AF=0.500;AN=2;BaseQRankSum=-1.466;ClippingRankSum=0.000;DP=34;ExcessHet=3.0103;FS=4.709;MLEAC=1;MLEAF=0.500;MQ=43.94;MQRankSum=-0.344;QD=18.93;ReadPosRankSum=2.096;SOR=0.268	GT:AD:DP:GQ:PL	0/1:5,27:32:46:634,0,46
3L	16627736	.	T	C	1011.77	.	AC=2;AF=1.00;AN=2;DP=37;ExcessHet=3.0103;FS=0.000;MLEAC=2;MLEAF=1.00;MQ=44.00;QD=27.35;SOR=1.121	GT:AD:DP:GQ:PL	1/1:0,37:37:99:1040,111,0
3L	16627877	.	G	A	1055.77	.	AC=2;AF=1.00;AN=2;BaseQRankSum=0.567;ClippingRankSum=0.000;DP=42;ExcessHet=3.0103;FS=3.222;MLEAC=2;MLEAF=1.00;MQ=43.95;MQRankSum=0.000;QD=25.14;ReadPosRankSum=1.281;SOR=0.453	GT:AD:DP:GQ:PL	1/1:1,41:42:99:1084,99,0
3L	16628824	.	G	T	602.77	.	AC=1;AF=0.500;AN=2;BaseQRankSum=1.490;ClippingRankSum=0.000;DP=36;ExcessHet=3.0103;FS=3.627;MLEAC=1;MLEAF=0.500;MQ=44.00;MQRankSum=0.000;QD=16.74;ReadPosRankSum=-1.651;SOR=0.768	GT:AD:DP:GQ:PL	0/1:8,28:36:99:631,0,111
3L	16628845	.	G	A	665.77	.	AC=1;AF=0.500;AN=2;BaseQRankSum=0.431;ClippingRankSum=0.000;DP=39;ExcessHet=3.0103;FS=1.481;MLEAC=1;MLEAF=0.500;MQ=44.00;MQRankSum=0.000;QD=17.07;ReadPosRankSum=0.700;SOR=0.432	GT:AD:DP:GQ:PL	0/1:9,30:39:99:694,0,135
3L	16629568	.	C	CTT	2566.73	.	AC=2;AF=1.00;AN=2;DP=55;ExcessHet=3.0103;FS=0.000;MLEAC=2;MLEAF=1.00;MQ=43.64;QD=31.54;SOR=0.737	GT:AD:DP:GQ:PL	1/1:0,55:55:99:2604,192,0
3L	16629573	.	A	T	2688.77	.	AC=2;AF=1.00;AN=2;DP=64;ExcessHet=3.0103;FS=0.000;MLEAC=2;MLEAF=1.00;MQ=43.69;QD=34.07;SOR=1.127	GT:AD:DP:GQ:PL	1/1:0,64:64:99:2717,192,0
3L	16629595	.	A	G	1605.77	.	AC=2;AF=1.00;AN=2;DP=62;ExcessHet=3.0103;FS=0.000;MLEAC=2;MLEAF=1.00;MQ=43.72;QD=25.90;SOR=1.329	GT:AD:DP:GQ:PL	1/1:0,62:62:99:1634,185,0
3L	16629753	.	A	G	1078.77	.	AC=2;AF=1.00;AN=2;DP=38;ExcessHet=3.0103;FS=0.000;MLEAC=2;MLEAF=1.00;MQ=44.00;QD=28.39;SOR=1.179	GT:AD:DP:GQ:PL	1/1:0,38:38:99:1107,114,0
3L	16629881	.	ACT	A	1605.73	.	AC=2;AF=1.00;AN=2;DP=47;ExcessHet=3.0103;FS=0.000;MLEAC=2;MLEAF=1.00;MQ=43.96;QD=34.91;SOR=0.693	GT:AD:DP:GQ:PL	1/1:0,46:46:99:1643,138,0
3L	16629933	.	G	A	668.77	.	AC=1;AF=0.500;AN=2;BaseQRankSum=2.628;ClippingRankSum=0.000;DP=50;ExcessHet=3.0103;FS=4.102;MLEAC=1;MLEAF=0.500;MQ=43.96;MQRankSum=1.319;QD=13.38;ReadPosRankSum=-0.130;SOR=1.161	GT:AD:DP:GQ:PL	0/1:19,31:50:99:697,0,356
3L	16630379	.	TG	T	322.73	.	AC=1;AF=0.500;AN=2;BaseQRankSum=0.459;ClippingRankSum=0.000;DP=65;ExcessHet=3.0103;FS=0.000;MLEAC=1;MLEAF=0.500;MQ=43.97;MQRankSum=0.000;QD=5.29;ReadPosRankSum=-1.002;SOR=0.610	GT:AD:DP:GQ:PL	0/1:42,19:61:99:360,0,1019
3L	16630572	.	TC	T	319.73	.	AC=1;AF=0.500;AN=2;BaseQRankSum=1.563;ClippingRankSum=0.000;DP=47;ExcessHet=3.0103;FS=1.295;MLEAC=1;MLEAF=0.500;MQ=43.88;MQRankSum=-0.027;QD=6.80;ReadPosRankSum=-0.493;SOR=0.460	GT:AD:DP:GQ:PL	0/1:32,15:47:99:357,0,946
3L	16630706	.	C	A	247.77	.	AC=1;AF=0.500;AN=2;BaseQRankSum=-0.789;ClippingRankSum=0.000;DP=47;ExcessHet=3.0103;FS=1.295;MLEAC=1;MLEAF=0.500;MQ=43.54;MQRankSum=2.582;QD=5.27;ReadPosRankSum=0.137;SOR=0.383	GT:AD:DP:GQ:PL	0/1:32,15:47:99:276,0,738
3L	16630748	.	T	TA	1190.73	.	AC=1;AF=0.500;AN=2;BaseQRankSum=-0.579;ClippingRankSum=0.000;DP=53;ExcessHet=3.0103;FS=6.046;MLEAC=1;MLEAF=0.500;MQ=43.52;MQRankSum=-3.122;QD=23.35;ReadPosRankSum=0.656;SOR=1.609	GT:AD:DP:GQ:PL	0/1:20,31:51:99:1228,0,788
3L	16630749	.	TGTTG	T	1190.73	.	AC=1;AF=0.500;AN=2;BaseQRankSum=0.888;ClippingRankSum=0.000;DP=52;ExcessHet=3.0103;FS=4.154;MLEAC=1;MLEAF=0.500;MQ=43.51;MQRankSum=-3.191;QD=22.90;ReadPosRankSum=0.812;SOR=1.473	GT:AD:DP:GQ:PL	0/1:21,31:52:99:1228,0,788
3L	16630828	.	A	T	1545.77	.	AC=2;AF=1.00;AN=2;DP=56;ExcessHet=3.0103;FS=0.000;MLEAC=2;MLEAF=1.00;MQ=43.60;QD=27.60;SOR=0.922	GT:AD:DP:GQ:PL	1/1:0,56:56:99:1574,168,0
3L	16630857	.	A	G	741.77	.	AC=1;AF=0.500;AN=2;BaseQRankSum=-0.268;ClippingRankSum=0.000;DP=56;ExcessHet=3.0103;FS=2.283;MLEAC=1;MLEAF=0.500;MQ=43.55;MQRankSum=-2.812;QD=13.25;ReadPosRankSum=0.872;SOR=1.032	GT:AD:DP:GQ:PL	0/1:21,35:56:99:770,0,394
3L	16630884	.	C	T	953.77	.	AC=1;AF=0.500;AN=2;BaseQRankSum=0.775;ClippingRankSum=0.000;DP=61;ExcessHet=3.0103;FS=3.862;MLEAC=1;MLEAF=0.500;MQ=43.31;MQRankSum=-3.448;QD=15.64;ReadPosRankSum=0.530;SOR=1.262	GT:AD:DP:GQ:PL	0/1:19,42:61:99:982,0,352
3L	16630907	.	G	A	1737.77	.	AC=1;AF=0.500;AN=2;BaseQRankSum=0.511;ClippingRankSum=0.000;DP=64;ExcessHet=3.0103;FS=2.325;MLEAC=1;MLEAF=0.500;MQ=43.19;MQRankSum=-4.062;QD=27.15;ReadPosRankSum=0.616;SOR=1.106	GT:AD:DP:GQ:PL	0/1:20,44:64:99:1766,0,706
3L	16630908	.	C	T	1758.77	.	AC=1;AF=0.500;AN=2;BaseQRankSum=-0.069;ClippingRankSum=0.000;DP=63;ExcessHet=3.0103;FS=2.292;MLEAC=1;MLEAF=0.500;MQ=43.20;MQRankSum=-3.993;QD=27.92;ReadPosRankSum=0.783;SOR=1.059	GT:AD:DP:GQ:PL	0/1:20,43:63:99:1787,0,703
3L	16630911	.	A	C	1699.77	.	AC=1;AF=0.500;AN=2;BaseQRankSum=0.689;ClippingRankSum=0.000;DP=62;ExcessHet=3.0103;FS=0.000;MLEAC=1;MLEAF=0.500;MQ=43.18;MQRankSum=-3.896;QD=27.42;ReadPosRankSum=0.244;SOR=0.818	GT:AD:DP:GQ:PL	0/1:19,43:62:99:1728,0,668
3L	16630925	.	T	C	922.77	.	AC=1;AF=0.500;AN=2;BaseQRankSum=-1.661;ClippingRankSum=0.000;DP=63;ExcessHet=3.0103;FS=0.000;MLEAC=1;MLEAF=0.500;MQ=43.09;MQRankSum=-4.543;QD=14.65;ReadPosRankSum=0.620;SOR=0.804	GT:AD:DP:GQ:PL	0/1:21,42:63:99:951,0,405
3L	16630988	.	T	G	2205.77	.	AC=1;AF=0.500;AN=2;BaseQRankSum=-0.164;ClippingRankSum=0.000;DP=80;ExcessHet=3.0103;FS=0.896;MLEAC=1;MLEAF=0.500;MQ=42.69;MQRankSum=-6.843;QD=27.57;ReadPosRankSum=-0.987;SOR=0.582	GT:AD:DP:GQ:PL	0/1:25,55:80:99:2234,0,884
3L	16630989	.	AC	A	2232.73	.	AC=1;AF=0.500;AN=2;BaseQRankSum=3.646;ClippingRankSum=0.000;DP=80;ExcessHet=3.0103;FS=0.896;MLEAC=1;MLEAF=0.500;MQ=42.69;MQRankSum=-6.843;QD=27.91;ReadPosRankSum=-0.909;SOR=0.582	GT:AD:DP:GQ:PL	0/1:25,55:80:99:2270,0,965
3L	16630992	.	A	C	2283.77	.	AC=1;AF=0.500;AN=2;BaseQRankSum=0.164;ClippingRankSum=0.000;DP=82;ExcessHet=3.0103;FS=1.920;MLEAC=1;MLEAF=0.500;MQ=42.72;MQRankSum=-6.830;QD=27.85;ReadPosRankSum=-1.479;SOR=0.498	GT:AD:DP:GQ:PL	0/1:26,56:82:99:2312,0,962
3L	16630996	.	A	AC	2319.73	.	AC=1;AF=0.500;AN=2;BaseQRankSum=-0.226;ClippingRankSum=0.000;DP=81;ExcessHet=3.0103;FS=0.907;MLEAC=1;MLEAF=0.500;MQ=42.68;MQRankSum=-6.889;QD=28.64;ReadPosRankSum=-0.619;SOR=0.551	GT:AD:DP:GQ:PL	0/1:25,56:81:99:2357,0,917
3L	16630998	.	A	AT	2403.73	.	AC=1;AF=0.500;AN=2;BaseQRankSum=1.485;ClippingRankSum=0.000;DP=82;ExcessHet=3.0103;FS=0.911;MLEAC=1;MLEAF=0.500;MQ=42.70;MQRankSum=-6.785;QD=29.31;ReadPosRankSum=-0.464;SOR=0.522	GT:AD:DP:GQ:PL	0/1:25,57:82:99:2441,0,911
3L	16631004	.	A	T	2370.77	.	AC=1;AF=0.500;AN=2;BaseQRankSum=3.640;ClippingRankSum=0.000;DP=83;ExcessHet=3.0103;FS=0.000;MLEAC=1;MLEAF=0.500;MQ=42.75;MQRankSum=-6.571;QD=28.56;ReadPosRankSum=-0.467;SOR=0.686	GT:AD:DP:GQ:PL	0/1:25,58:83:99:2399,0,914
3L	16631005	.	G	GTTCT	2322.73	.	AC=1;AF=0.500;AN=2;BaseQRankSum=-0.426;ClippingRankSum=0.000;DP=83;ExcessHet=3.0103;FS=0.000;MLEAC=1;MLEAF=0.500;MQ=42.75;MQRankSum=-6.571;QD=27.98;ReadPosRankSum=-0.452;SOR=0.686	GT:AD:DP:GQ:PL	0/1:25,58:83:99:2360,0,875
3L	16631006	.	G	GTGTT	2319.73	.	AC=1;AF=0.500;AN=2;BaseQRankSum=-0.368;ClippingRankSum=0.000;DP=82;ExcessHet=3.0103;FS=0.000;MLEAC=1;MLEAF=0.500;MQ=42.73;MQRankSum=-6.669;QD=28.29;ReadPosRankSum=-0.277;SOR=0.654	GT:AD:DP:GQ:PL	0/1:25,57:82:99:2357,0,917
3L	16631007	.	CGAA	C	2319.73	.	AC=1;AF=0.500;AN=2;BaseQRankSum=-1.918;ClippingRankSum=0.000;DP=80;ExcessHet=3.0103;FS=0.906;MLEAC=1;MLEAF=0.500;MQ=42.76;MQRankSum=-6.798;QD=29.00;ReadPosRankSum=0.179;SOR=0.644	GT:AD:DP:GQ:PL	0/1:26,54:80:99:2357,0,917
3L	16631309	.	G	A	465.77	.	AC=1;AF=0.500;AN=2;BaseQRankSum=3.267;ClippingRankSum=0.000;DP=74;ExcessHet=3.0103;FS=0.911;MLEAC=1;MLEAF=0.500;MQ=43.74;MQRankSum=-1.042;QD=6.29;ReadPosRankSum=-1.406;SOR=0.829	GT:AD:DP:GQ:PL	0/1:48,26:74:99:494,0,1060
3L	16631335	.	AT	A	850.73	.	AC=1;AF=0.500;AN=2;BaseQRankSum=-0.486;ClippingRankSum=0.000;DP=81;ExcessHet=3.0103;FS=0.000;MLEAC=1;MLEAF=0.500;MQ=43.71;MQRankSum=1.065;QD=11.19;ReadPosRankSum=-0.041;SOR=0.730	GT:AD:DP:GQ:PL	0/1:23,53:76:99:888,0,788
3L	16631340	.	TTTTTGGATGGTGTGTTGAAG	T	188.73	.	AC=1;AF=0.500;AN=2;BaseQRankSum=1.804;ClippingRankSum=0.000;DP=86;ExcessHet=3.0103;FS=0.000;MLEAC=1;MLEAF=0.500;MQ=43.73;MQRankSum=-1.247;QD=2.30;ReadPosRankSum=0.361;SOR=0.631	GT:AD:DP:GQ:PL	0/1:60,22:82:99:226,0,2452
3L	16631450	.	T	C	1929.77	.	AC=2;AF=1.00;AN=2;DP=74;ExcessHet=3.0103;FS=0.000;MLEAC=2;MLEAF=1.00;MQ=43.69;QD=26.44;SOR=1.257	GT:AD:DP:GQ:PL	1/1:0,73:73:99:1958,218,0
3L	16631557	.	C	CAA	1681.73	.	AC=2;AF=1.00;AN=2;DP=49;ExcessHet=3.0103;FS=0.000;MLEAC=2;MLEAF=1.00;MQ=43.69;QD=34.32;SOR=1.755	GT:AD:DP:GQ:PL	1/1:0,49:49:99:1719,147,0
3L	16631589	.	G	A	191.77	.	AC=1;AF=0.500;AN=2;BaseQRankSum=-0.486;ClippingRankSum=0.000;DP=48;ExcessHet=3.0103;FS=10.351;MLEAC=1;MLEAF=0.500;MQ=43.84;MQRankSum=-3.367;QD=4.00;ReadPosRankSum=0.221;SOR=2.531	GT:AD:DP:GQ:PL	0/1:35,13:48:99:220,0,774
3L	16631718	.	ATATG	A	304.73	.	AC=1;AF=0.500;AN=2;BaseQRankSum=1.257;ClippingRankSum=0.000;DP=54;ExcessHet=3.0103;FS=0.000;MLEAC=1;MLEAF=0.500;MQ=43.68;MQRankSum=0.200;QD=5.98;ReadPosRankSum=0.344;SOR=0.859	GT:AD:DP:GQ:PL	0/1:40,11:51:99:342,0,1860
3L	16631771	.	A	G	210.77	.	AC=1;AF=0.500;AN=2;BaseQRankSum=-0.197;ClippingRankSum=0.000;DP=51;ExcessHet=3.0103;FS=2.665;MLEAC=1;MLEAF=0.500;MQ=43.74;MQRankSum=0.204;QD=4.13;ReadPosRankSum=-1.281;SOR=0.870	GT:AD:DP:GQ:PL	0/1:37,14:51:99:239,0,888
3L	16631927	.	G	A	1774.77	.	AC=2;AF=1.00;AN=2;DP=50;ExcessHet=3.0103;FS=0.000;MLEAC=2;MLEAF=1.00;MQ=43.31;QD=31.02;SOR=0.859	GT:AD:DP:GQ:PL	1/1:0,50:50:99:1803,153,0
3L	16631932	.	T	A	822.77	.	AC=1;AF=0.500;AN=2;BaseQRankSum=1.217;ClippingRankSum=0.000;DP=52;ExcessHet=3.0103;FS=1.035;MLEAC=1;MLEAF=0.500;MQ=43.33;MQRankSum=-2.763;QD=15.82;ReadPosRankSum=-0.817;SOR=0.859	GT:AD:DP:GQ:PL	0/1:28,24:52:99:851,0,999
3L	16631939	.	A	AGTGT	687.73	.	AC=1;AF=0.500;AN=2;BaseQRankSum=-0.125;ClippingRankSum=0.000;DP=51;ExcessHet=3.0103;FS=1.252;MLEAC=1;MLEAF=0.500;MQ=43.32;MQRankSum=-3.017;QD=13.48;ReadPosRankSum=-0.055;SOR=0.616	GT:AD:DP:GQ:PL	0/1:28,23:51:99:725,0,1022
3L	16632076	.	T	C	250.77	.	AC=1;AF=0.500;AN=2;BaseQRankSum=-1.752;ClippingRankSum=0.000;DP=58;ExcessHet=3.0103;FS=2.481;MLEAC=1;MLEAF=0.500;MQ=43.79;MQRankSum=-2.715;QD=4.32;ReadPosRankSum=-0.060;SOR=0.973	GT:AD:DP:GQ:PL	0/1:41,17:58:99:279,0,918
3L	16632128	.	CAA	C	735.73	.	AC=1;AF=0.500;AN=2;BaseQRankSum=1.707;ClippingRankSum=0.000;DP=48;ExcessHet=3.0103;FS=3.462;MLEAC=1;MLEAF=0.500;MQ=43.69;MQRankSum=-0.487;QD=18.39;ReadPosRankSum=-0.717;SOR=0.477	GT:AD:DP:GQ:PL	0/1:10,30:40:99:773,0,176
3L	16632800	.	T	G	230.77	.	AC=1;AF=0.500;AN=2;BaseQRankSum=0.268;ClippingRankSum=0.000;DP=55;ExcessHet=3.0103;FS=0.000;MLEAC=1;MLEAF=0.500;MQ=44.00;MQRankSum=0.000;QD=4.20;ReadPosRankSum=-0.710;SOR=0.557	GT:AD:DP:GQ:PL	0/1:39,16:55:99:259,0,893
3L	16633121	.	ATT	A	872.73	.	AC=1;AF=0.500;AN=2;BaseQRankSum=1.827;ClippingRankSum=0.000;DP=71;ExcessHet=3.0103;FS=2.205;MLEAC=1;MLEAF=0.500;MQ=43.94;MQRankSum=-1.688;QD=13.22;ReadPosRankSum=-1.307;SOR=1.136	GT:AD:DP:GQ:PL	0/1:41,25:66:99:910,0,1540
3L	16633134	.	C	T	902.77	.	AC=1;AF=0.500;AN=2;BaseQRankSum=0.437;ClippingRankSum=0.000;DP=68;ExcessHet=3.0103;FS=3.421;MLEAC=1;MLEAF=0.500;MQ=43.94;MQRankSum=-1.734;QD=13.28;ReadPosRankSum=-1.969;SOR=1.235	GT:AD:DP:GQ:PL	0/1:41,27:68:99:931,0,1632
3L	16633175	.	CT	C	794.73	.	AC=1;AF=0.500;AN=2;BaseQRankSum=-1.041;ClippingRankSum=0.000;DP=73;ExcessHet=3.0103;FS=0.000;MLEAC=1;MLEAF=0.500;MQ=43.95;MQRankSum=-0.955;QD=11.04;ReadPosRankSum=-0.145;SOR=0.646	GT:AD:DP:GQ:PL	0/1:23,49:72:99:832,0,283
3L	16633217	.	CT	C	218.73	.	AC=1;AF=0.500;AN=2;BaseQRankSum=2.894;ClippingRankSum=0.000;DP=68;ExcessHet=3.0103;FS=3.613;MLEAC=1;MLEAF=0.500;MQ=43.94;MQRankSum=1.055;QD=3.42;ReadPosRankSum=1.308;SOR=0.680	GT:AD:DP:GQ:PL	0/1:42,22:64:99:256,0,696
3L	16633294	.	C	T	238.77	.	AC=1;AF=0.500;AN=2;BaseQRankSum=-1.166;ClippingRankSum=0.000;DP=61;ExcessHet=3.0103;FS=6.073;MLEAC=1;MLEAF=0.500;MQ=44.00;MQRankSum=0.000;QD=3.91;ReadPosRankSum=-1.384;SOR=1.586	GT:AD:DP:GQ:PL	0/1:44,17:61:99:267,0,962
3L	16633863	.	G	A	1756.77	.	AC=2;AF=1.00;AN=2;DP=65;ExcessHet=3.0103;FS=0.000;MLEAC=2;MLEAF=1.00;MQ=44.00;QD=27.03;SOR=1.162	GT:AD:DP:GQ:PL	1/1:0,65:65:99:1785,194,0
3L	16633892	.	G	A	1791.77	.	AC=2;AF=1.00;AN=2;BaseQRankSum=1.814;ClippingRankSum=0.000;DP=70;ExcessHet=3.0103;FS=4.472;MLEAC=2;MLEAF=1.00;MQ=43.97;MQRankSum=0.000;QD=25.60;ReadPosRankSum=-0.298;SOR=1.291	GT:AD:DP:GQ:PL	1/1:1,69:70:99:1820,199,0
3L	16633927	.	A	G	1598.77	.	AC=2;AF=1.00;AN=2;DP=64;ExcessHet=3.0103;FS=0.000;MLEAC=2;MLEAF=1.00;MQ=43.76;QD=25.38;SOR=1.092	GT:AD:DP:GQ:PL	1/1:0,63:63:99:1627,187,0
3L	16633940	.	G	A	1510.77	.	AC=2;AF=1.00;AN=2;BaseQRankSum=1.798;ClippingRankSum=0.000;DP=59;ExcessHet=3.0103;FS=0.000;MLEAC=2;MLEAF=1.00;MQ=43.74;MQRankSum=-0.094;QD=26.05;ReadPosRankSum=-0.090;SOR=0.478	GT:AD:DP:GQ:PL	1/1:1,57:58:99:1539,164,0
3L	16634041	.	G	C	2576.77	.	AC=2;AF=1.00;AN=2;DP=61;ExcessHet=3.0103;FS=0.000;MLEAC=2;MLEAF=1.00;MQ=43.97;QD=28.38;SOR=0.760	GT:AD:DP:GQ:PL	1/1:0,60:60:99:2605,181,0
3L	16634046	.	G	A	2576.77	.	AC=2;AF=1.00;AN=2;DP=58;ExcessHet=3.0103;FS=0.000;MLEAC=2;MLEAF=1.00;MQ=43.97;QD=33.15;SOR=0.728	GT:AD:DP:GQ:PL	1/1:0,57:57:99:2605,181,0
3L	16634394	.	G	GAA	1729.73	.	AC=2;AF=1.00;AN=2;DP=55;ExcessHet=3.0103;FS=0.000;MLEAC=2;MLEAF=1.00;MQ=43.48;QD=32.03;SOR=0.931	GT:AD:DP:GQ:PL	1/1:0,54:54:99:1767,162,0
3L	16634454	.	C	CGA	2077.73	.	AC=2;AF=1.00;AN=2;DP=47;ExcessHet=3.0103;FS=0.000;MLEAC=2;MLEAF=1.00;MQ=43.18;QD=31.88;SOR=1.132	GT:AD:DP:GQ:PL	1/1:0,47:47:99:2115,141,0
3L	16634455	.	ATTC	A	2077.73	.	AC=2;AF=1.00;AN=2;DP=47;ExcessHet=3.0103;FS=0.000;MLEAC=2;MLEAF=1.00;MQ=43.18;QD=31.49;SOR=1.132	GT:AD:DP:GQ:PL	1/1:0,47:47:99:2115,141,0
3L	16634460	.	C	CAAG	2128.73	.	AC=2;AF=1.00;AN=2;DP=47;ExcessHet=3.0103;FS=0.000;MLEAC=2;MLEAF=1.00;MQ=43.18;QD=30.79;SOR=1.132	GT:AD:DP:GQ:PL	1/1:0,47:47:99:2166,147,0
3L	16634478	.	A	G	2021.77	.	AC=2;AF=1.00;AN=2;DP=47;ExcessHet=3.0103;FS=0.000;MLEAC=2;MLEAF=1.00;MQ=43.25;QD=27.11;SOR=1.251	GT:AD:DP:GQ:PL	1/1:0,47:47:99:2050,144,0
3L	16634543	.	A	C	1248.77	.	AC=2;AF=1.00;AN=2;DP=46;ExcessHet=3.0103;FS=0.000;MLEAC=2;MLEAF=1.00;MQ=43.66;QD=27.15;SOR=1.609	GT:AD:DP:GQ:PL	1/1:0,46:46:99:1277,138,0
3L	16634594	.	T	A	1337.77	.	AC=2;AF=1.00;AN=2;DP=49;ExcessHet=3.0103;FS=0.000;MLEAC=2;MLEAF=1.00;MQ=43.60;QD=27.30;SOR=1.112	GT:AD:DP:GQ:PL	1/1:0,49:49:99:1366,147,0
3L	16634608	.	C	A	1344.77	.	AC=2;AF=1.00;AN=2;DP=50;ExcessHet=3.0103;FS=0.000;MLEAC=2;MLEAF=1.00;MQ=43.57;QD=26.90;SOR=0.952	GT:AD:DP:GQ:PL	1/1:0,50:50:99:1373,150,0
3L	16634630	.	G	GAA	945.73	.	AC=1;AF=0.500;AN=2;BaseQRankSum=-0.226;ClippingRankSum=0.000;DP=60;ExcessHet=3.0103;FS=1.198;MLEAC=1;MLEAF=0.500;MQ=43.58;MQRankSum=-1.008;QD=17.51;ReadPosRankSum=0.821;SOR=0.982	GT:AD:DP:GQ:PL	0/1:16,38:54:99:983,0,287
3L	16634647	.	G	T	2660.77	.	AC=2;AF=1.00;AN=2;DP=60;ExcessHet=3.0103;FS=0.000;MLEAC=2;MLEAF=1.00;MQ=43.48;QD=37.93;SOR=0.986	GT:AD:DP:GQ:PL	1/1:0,60:60:99:2689,181,0
3L	16634651	.	T	A	2716.77	.	AC=2;AF=1.00;AN=2;DP=61;ExcessHet=3.0103;FS=0.000;MLEAC=2;MLEAF=1.00;MQ=43.49;QD=35.86;SOR=1.022	GT:AD:DP:GQ:PL	1/1:0,61:61:99:2745,184,0
3L	16634653	.	A	AG	2707.73	.	AC=2;AF=1.00;AN=2;DP=59;ExcessHet=3.0103;FS=0.000;MLEAC=2;MLEAF=1.00;MQ=43.47;QD=31.24;SOR=0.950	GT:AD:DP:GQ:PL	1/1:0,59:59:99:2745,184,0
3L	16634670	.	G	A	1547.77	.	AC=2;AF=1.00;AN=2;DP=60;ExcessHet=3.0103;FS=0.000;MLEAC=2;MLEAF=1.00;MQ=43.54;QD=25.80;SOR=0.906	GT:AD:DP:GQ:PL	1/1:0,60:60:99:1576,179,0
3L	16634730	.	C	T	2233.77	.	AC=2;AF=1.00;AN=2;DP=82;ExcessHet=3.0103;FS=0.000;MLEAC=2;MLEAF=1.00;MQ=43.77;QD=27.24;SOR=0.902	GT:AD:DP:GQ:PL	1/1:0,82:82:99:2262,246,0
3L	16635400	.	C	A	310.77	.	AC=1;AF=0.500;AN=2;BaseQRankSum=1.052;ClippingRankSum=0.000;DP=62;ExcessHet=3.0103;FS=2.400;MLEAC=1;MLEAF=0.500;MQ=44.00;MQRankSum=0.000;QD=5.01;ReadPosRankSum=1.252;SOR=1.163	GT:AD:DP:GQ:PL	0/1:42,20:62:99:339,0,837
3L	16635527	.	C	G	264.77	.	AC=1;AF=0.500;AN=2;BaseQRankSum=-0.209;ClippingRankSum=0.000;DP=57;ExcessHet=3.0103;FS=1.121;MLEAC=1;MLEAF=0.500;MQ=44.00;MQRankSum=0.000;QD=4.65;ReadPosRankSum=2.304;SOR=0.651	GT:AD:DP:GQ:PL	0/1:40,17:57:99:293,0,906
3L	16636114	.	C	T	1755.77	.	AC=1;AF=0.500;AN=2;BaseQRankSum=1.382;ClippingRankSum=0.000;DP=79;ExcessHet=3.0103;FS=5.989;MLEAC=1;MLEAF=0.500;MQ=43.94;MQRankSum=1.819;QD=22.51;ReadPosRankSum=0.833;SOR=0.613	GT:AD:DP:GQ:PL	0/1:30,48:78:99:1784,0,1694
3L	16636137	.	T	G	1738.77	.	AC=1;AF=0.500;AN=2;BaseQRankSum=0.759;ClippingRankSum=0.000;DP=74;ExcessHet=3.0103;FS=2.007;MLEAC=1;MLEAF=0.500;MQ=43.96;MQRankSum=1.296;QD=23.82;ReadPosRankSum=0.032;SOR=1.038	GT:AD:DP:GQ:PL	0/1:28,45:73:99:1767,0,1929
3L	16636151	.	G	A	1719.77	.	AC=1;AF=0.500;AN=2;BaseQRankSum=3.439;ClippingRankSum=0.000;DP=75;ExcessHet=3.0103;FS=3.124;MLEAC=1;MLEAF=0.500;MQ=43.96;MQRankSum=1.252;QD=22.93;ReadPosRankSum=-0.153;SOR=0.838	GT:AD:DP:GQ:PL	0/1:30,45:75:99:1748,0,1857
3L	16636629	.	A	C	670.77	.	AC=1;AF=0.500;AN=2;BaseQRankSum=-0.305;ClippingRankSum=0.000;DP=51;ExcessHet=3.0103;FS=2.473;MLEAC=1;MLEAF=0.500;MQ=44.00;MQRankSum=0.000;QD=13.15;ReadPosRankSum=-0.042;SOR=0.385	GT:AD:DP:GQ:PL	0/1:20,31:51:99:699,0,398
3L	16636815	.	T	G	1698.77	.	AC=2;AF=1.00;AN=2;DP=64;ExcessHet=3.0103;FS=0.000;MLEAC=2;MLEAF=1.00;MQ=43.97;QD=26.54;SOR=0.966	GT:AD:DP:GQ:PL	1/1:0,64:64:99:1727,192,0
3L	16636843	.	G	C	1726.77	.	AC=2;AF=1.00;AN=2;DP=63;ExcessHet=3.0103;FS=0.000;MLEAC=2;MLEAF=1.00;MQ=44.00;QD=27.41;SOR=0.933	GT:AD:DP:GQ:PL	1/1:0,63:63:99:1755,189,0
3L	16636946	.	G	A	1780.77	.	AC=2;AF=1.00;AN=2;DP=65;ExcessHet=3.0103;FS=0.000;MLEAC=2;MLEAF=1.00;MQ=43.88;QD=27.40;SOR=0.723	GT:AD:DP:GQ:PL	1/1:0,65:65:99:1809,195,0
3L	16637002	.	T	C	2705.77	.	AC=2;AF=1.00;AN=2;DP=62;ExcessHet=3.0103;FS=0.000;MLEAC=2;MLEAF=1.00;MQ=43.84;QD=30.42;SOR=1.143	GT:AD:DP:GQ:PL	1/1:0,62:62:99:2734,193,0
3L	16637022	.	G	A	2973.77	.	AC=2;AF=1.00;AN=2;DP=64;ExcessHet=3.0103;FS=0.000;MLEAC=2;MLEAF=1.00;MQ=43.79;QD=29.51;SOR=0.966	GT:AD:DP:GQ:PL	1/1:0,64:64:99:3002,205,0
3L	16637025	.	A	T	2806.77	.	AC=2;AF=1.00;AN=2;DP=62;ExcessHet=3.0103;FS=0.000;MLEAC=2;MLEAF=1.00;MQ=43.78;QD=23.96;SOR=0.976	GT:AD:DP:GQ:PL	1/1:0,62:62:99:2835,190,0
3L	16637048	.	A	T	2761.77	.	AC=2;AF=1.00;AN=2;DP=62;ExcessHet=3.0103;FS=0.000;MLEAC=2;MLEAF=1.00;MQ=43.78;QD=24.26;SOR=1.057	GT:AD:DP:GQ:PL	1/1:0,62:62:99:2790,187,0
3L	16637057	.	C	G	2590.77	.	AC=2;AF=1.00;AN=2;DP=59;ExcessHet=3.0103;FS=0.000;MLEAC=2;MLEAF=1.00;MQ=43.87;QD=22.41;SOR=1.034	GT:AD:DP:GQ:PL	1/1:0,59:59:99:2619,178,0
3L	16637141	.	A	T	474.77	.	AC=1;AF=0.500;AN=2;BaseQRankSum=0.040;ClippingRankSum=0.000;DP=56;ExcessHet=3.0103;FS=2.561;MLEAC=1;MLEAF=0.500;MQ=43.55;MQRankSum=0.948;QD=8.48;ReadPosRankSum=0.091;SOR=1.244	GT:AD:DP:GQ:PL	0/1:40,16:56:99:503,0,1463
3L	16637142	.	GT	G	465.73	.	AC=1;AF=0.500;AN=2;BaseQRankSum=0.038;ClippingRankSum=0.000;DP=56;ExcessHet=3.0103;FS=4.179;MLEAC=1;MLEAF=0.500;MQ=43.58;MQRankSum=0.743;QD=8.32;ReadPosRankSum=-0.111;SOR=1.193	GT:AD:DP:GQ:PL	0/1:40,16:56:99:503,0,1463
3L	16637333	.	T	C	849.77	.	AC=1;AF=0.500;AN=2;BaseQRankSum=-0.224;ClippingRankSum=0.000;DP=57;ExcessHet=3.0103;FS=0.000;MLEAC=1;MLEAF=0.500;MQ=43.47;MQRankSum=0.767;QD=14.91;ReadPosRankSum=0.713;SOR=0.795	GT:AD:DP:GQ:PL	0/1:33,24:57:99:878,0,1239
3L	16637340	.	C	CT	805.73	.	AC=1;AF=0.500;AN=2;BaseQRankSum=-0.366;ClippingRankSum=0.000;DP=54;ExcessHet=3.0103;FS=0.000;MLEAC=1;MLEAF=0.500;MQ=43.48;MQRankSum=1.486;QD=14.92;ReadPosRankSum=1.039;SOR=0.744	GT:AD:DP:GQ:PL	0/1:32,22:54:99:843,0,1329
3L	16637344	.	G	C	823.77	.	AC=1;AF=0.500;AN=2;BaseQRankSum=-0.079;ClippingRankSum=0.000;DP=55;ExcessHet=3.0103;FS=0.000;MLEAC=1;MLEAF=0.500;MQ=43.45;MQRankSum=0.758;QD=14.98;ReadPosRankSum=0.717;SOR=0.698	GT:AD:DP:GQ:PL	0/1:32,23:55:99:852,0,1280
3L	16637386	.	G	T	666.77	.	AC=1;AF=0.500;AN=2;BaseQRankSum=-0.020;ClippingRankSum=0.000;DP=51;ExcessHet=3.0103;FS=5.731;MLEAC=1;MLEAF=0.500;MQ=43.88;MQRankSum=-0.189;QD=13.07;ReadPosRankSum=-0.019;SOR=0.375	GT:AD:DP:GQ:PL	0/1:20,31:51:99:695,0,392
3L	16637762	.	C	T	1161.77	.	AC=1;AF=0.500;AN=2;BaseQRankSum=1.409;ClippingRankSum=0.000;DP=80;ExcessHet=3.0103;FS=1.967;MLEAC=1;MLEAF=0.500;MQ=43.88;MQRankSum=-1.441;QD=14.52;ReadPosRankSum=1.513;SOR=0.429	GT:AD:DP:GQ:PL	0/1:27,53:80:99:1190,0,449
3L	16638433	.	A	AT	843.73	.	AC=1;AF=0.500;AN=2;BaseQRankSum=-0.143;ClippingRankSum=0.000;DP=50;ExcessHet=3.0103;FS=4.344;MLEAC=1;MLEAF=0.500;MQ=43.74;MQRankSum=0.000;QD=19.62;ReadPosRankSum=-0.808;SOR=1.220	GT:AD:DP:GQ:PL	0/1:19,24:43:99:881,0,728
3L	16638446	.	C	T	903.77	.	AC=1;AF=0.500;AN=2;BaseQRankSum=-1.540;ClippingRankSum=0.000;DP=45;ExcessHet=3.0103;FS=1.137;MLEAC=1;MLEAF=0.500;MQ=44.00;MQRankSum=0.000;QD=20.08;ReadPosRankSum=0.965;SOR=0.904	GT:AD:DP:GQ:PL	0/1:20,25:45:99:932,0,761
3L	16639768	.	CAGTT	C	1923.73	.	AC=1;AF=0.500;AN=2;BaseQRankSum=-1.382;ClippingRankSum=0.000;DP=67;ExcessHet=3.0103;FS=1.063;MLEAC=1;MLEAF=0.500;MQ=44.00;MQRankSum=0.000;QD=29.15;ReadPosRankSum=-1.645;SOR=0.611	GT:AD:DP:GQ:PL	0/1:18,48:66:99:1961,0,865
3L	16640438	.	A	C	1532.77	.	AC=2;AF=1.00;AN=2;DP=60;ExcessHet=3.0103;FS=0.000;MLEAC=2;MLEAF=1.00;MQ=43.90;QD=25.55;SOR=0.906	GT:AD:DP:GQ:PL	1/1:0,60:60:99:1561,177,0
3L	16640495	.	G	T	2826.77	.	AC=2;AF=1.00;AN=2;DP=63;ExcessHet=3.0103;FS=0.000;MLEAC=2;MLEAF=1.00;MQ=43.84;QD=29.81;SOR=0.859	GT:AD:DP:GQ:PL	1/1:0,63:63:99:2855,196,0
3L	16640502	.	G	A	2862.77	.	AC=2;AF=1.00;AN=2;DP=66;ExcessHet=3.0103;FS=0.000;MLEAC=2;MLEAF=1.00;MQ=43.85;QD=31.91;SOR=0.754	GT:AD:DP:GQ:PL	1/1:0,66:66:99:2891,199,0
3L	16640513	.	G	GT	1347.73	.	AC=2;AF=1.00;AN=2;DP=66;ExcessHet=3.0103;FS=0.000;MLEAC=2;MLEAF=1.00;MQ=43.85;QD=20.73;SOR=0.787	GT:AD:DP:GQ:PL	1/1:0,65:65:99:1385,193,0
3L	16640817	.	G	A	1705.77	.	AC=2;AF=1.00;AN=2;DP=44;ExcessHet=3.0103;FS=0.000;MLEAC=2;MLEAF=1.00;MQ=43.96;QD=32.60;SOR=1.312	GT:AD:DP:GQ:PL	1/1:0,43:43:99:1734,129,0
3L	16640841	.	A	G	1479.77	.	AC=2;AF=1.00;AN=2;DP=34;ExcessHet=3.0103;FS=0.000;MLEAC=2;MLEAF=1.00;MQ=43.91;QD=28.25;SOR=1.085	GT:AD:DP:GQ:PL	1/1:0,34:34:99:1508,105,0
3L	16640895	.	A	C	641.77	.	AC=2;AF=1.00;AN=2;DP=16;ExcessHet=3.0103;FS=0.000;MLEAC=2;MLEAF=1.00;MQ=42.39;QD=31.69;SOR=0.941	GT:AD:DP:GQ:PL	1/1:0,16:16:48:670,48,0
3L	16640908	.	C	T	556.77	.	AC=2;AF=1.00;AN=2;DP=13;ExcessHet=3.0103;FS=0.000;MLEAC=2;MLEAF=1.00;MQ=42.02;QD=31.60;SOR=1.179	GT:AD:DP:GQ:PL	1/1:0,13:13:39:585,39,0
3L	16640931	.	CA	C	412.74	.	AC=2;AF=1.00;AN=2;DP=7;ExcessHet=3.0103;FS=0.000;MLEAC=2;MLEAF=1.00;MQ=42.66;QD=25.61;SOR=1.609	GT:AD:DP:GQ:PL	1/1:0,7:7:30:450,30,0
3L	16640934	.	CA	C	412.74	.	AC=2;AF=1.00;AN=2;DP=10;ExcessHet=3.0103;FS=0.000;MLEAC=2;MLEAF=1.00;MQ=43.07;QD=27.45;SOR=1.609	GT:AD:DP:GQ:PL	1/1:0,10:10:30:450,30,0
3L	16640939	.	CA	C	412.74	.	AC=2;AF=1.00;AN=2;DP=10;ExcessHet=3.0103;FS=0.000;MLEAC=2;MLEAF=1.00;MQ=43.07;QD=27.41;SOR=1.609	GT:AD:DP:GQ:PL	1/1:0,10:10:30:450,30,0
3L	16640946	.	A	T	489.77	.	AC=2;AF=1.00;AN=2;DP=13;ExcessHet=3.0103;FS=0.000;MLEAC=2;MLEAF=1.00;MQ=43.85;QD=26.38;SOR=0.836	GT:AD:DP:GQ:PL	1/1:0,13:13:39:518,39,0
3L	16641882	.	C	CA	976.73	.	AC=2;AF=1.00;AN=2;BaseQRankSum=0.467;ClippingRankSum=0.000;DP=60;ExcessHet=3.0103;FS=6.438;MLEAC=2;MLEAF=1.00;MQ=43.81;MQRankSum=-0.210;QD=18.09;ReadPosRankSum=-0.802;SOR=0.376	GT:AD:DP:GQ:PL	1/1:2,52:54:99:1014,125,0
3L	16642041	.	G	A	2613.77	.	AC=2;AF=1.00;AN=2;DP=59;ExcessHet=3.0103;FS=0.000;MLEAC=2;MLEAF=1.00;MQ=43.84;QD=28.53;SOR=1.034	GT:AD:DP:GQ:PL	1/1:0,59:59:99:2642,181,0
3L	16642048	.	G	T	2656.77	.	AC=2;AF=1.00;AN=2;DP=59;ExcessHet=3.0103;FS=0.000;MLEAC=2;MLEAF=1.00;MQ=43.84;QD=31.59;SOR=1.034	GT:AD:DP:GQ:PL	1/1:0,59:59:99:2685,184,0
3L	16642066	.	C	T	2504.77	.	AC=2;AF=1.00;AN=2;DP=61;ExcessHet=3.0103;FS=0.000;MLEAC=2;MLEAF=1.00;MQ=43.91;QD=25.51;SOR=1.107	GT:AD:DP:GQ:PL	1/1:0,61:61:99:2533,183,0
3L	16642380	.	C	A	1923.77	.	AC=2;AF=1.00;AN=2;DP=45;ExcessHet=3.0103;FS=0.000;MLEAC=2;MLEAF=1.00;MQ=43.78;QD=30.42;SOR=1.414	GT:AD:DP:GQ:PL	1/1:0,45:45:99:1952,135,0
3L	16642388	.	C	T	1901.77	.	AC=2;AF=1.00;AN=2;DP=42;ExcessHet=3.0103;FS=0.000;MLEAC=2;MLEAF=1.00;MQ=43.77;QD=30.55;SOR=1.402	GT:AD:DP:GQ:PL	1/1:0,42:42:99:1930,132,0
3L	16642457	.	T	G	1003.77	.	AC=2;AF=1.00;AN=2;DP=38;ExcessHet=3.0103;FS=0.000;MLEAC=2;MLEAF=1.00;MQ=43.90;QD=26.41;SOR=0.798	GT:AD:DP:GQ:PL	1/1:0,38:38:99:1032,114,0
3L	16643084	.	T	A	1936.77	.	AC=2;AF=1.00;AN=2;DP=44;ExcessHet=3.0103;FS=0.000;MLEAC=2;MLEAF=1.00;MQ=42.57;QD=30.81;SOR=1.508	GT:AD:DP:GQ:PL	1/1:0,44:44:99:1965,132,0
3L	16643087	.	G	T	1936.77	.	AC=2;AF=1.00;AN=2;DP=43;ExcessHet=3.0103;FS=0.000;MLEAC=2;MLEAF=1.00;MQ=42.59;QD=30.89;SOR=1.455	GT:AD:DP:GQ:PL	1/1:0,43:43:99:1965,132,0
3L	16643094	.	C	A	1861.77	.	AC=2;AF=1.00;AN=2;DP=40;ExcessHet=3.0103;FS=0.000;MLEAC=2;MLEAF=1.00;MQ=42.53;QD=24.68;SOR=1.445	GT:AD:DP:GQ:PL	1/1:0,40:40:99:1890,126,0
3L	16643127	.	A	AAAGTGTTACAGGGCATACGGAAGTATTTCTTTAGAATTCCAACACTT	2812.73	.	AC=2;AF=1.00;AN=2;DP=39;ExcessHet=3.0103;FS=0.000;MLEAC=2;MLEAF=1.00;MQ=41.53;QD=32.40;SOR=1.329	GT:AD:DP:GQ:PL	1/1:0,38:38:99:2850,192,0
3L	16643153	.	A	T	1043.77	.	AC=2;AF=1.00;AN=2;DP=40;ExcessHet=3.0103;FS=0.000;MLEAC=2;MLEAF=1.00;MQ=42.55;QD=26.76;SOR=1.096	GT:AD:DP:GQ:PL	1/1:0,39:39:99:1072,117,0
3L	16643212	.	G	T	3108.77	.	AC=2;AF=1.00;AN=2;DP=71;ExcessHet=3.0103;FS=0.000;MLEAC=2;MLEAF=1.00;MQ=42.75;QD=33.49;SOR=1.042	GT:AD:DP:GQ:PL	1/1:0,71:71:99:3137,214,0
3L	16643215	.	A	G	3218.77	.	AC=2;AF=1.00;AN=2;DP=74;ExcessHet=3.0103;FS=0.000;MLEAC=2;MLEAF=1.00;MQ=42.80;QD=27.32;SOR=1.061	GT:AD:DP:GQ:PL	1/1:0,74:74:99:3247,223,0
3L	16643262	.	A	G	1821.77	.	AC=2;AF=1.00;AN=2;DP=69;ExcessHet=3.0103;FS=0.000;MLEAC=2;MLEAF=1.00;MQ=43.38;QD=26.40;SOR=0.910	GT:AD:DP:GQ:PL	1/1:0,69:69:99:1850,205,0
3L	16643355	.	T	A	1693.77	.	AC=2;AF=1.00;AN=2;DP=62;ExcessHet=3.0103;FS=0.000;MLEAC=2;MLEAF=1.00;MQ=43.57;QD=27.32;SOR=0.758	GT:AD:DP:GQ:PL	1/1:0,62:62:99:1722,186,0
3L	16643496	.	T	C	1753.77	.	AC=2;AF=1.00;AN=2;DP=70;ExcessHet=3.0103;FS=0.000;MLEAC=2;MLEAF=1.00;MQ=43.74;QD=25.05;SOR=1.163	GT:AD:DP:GQ:PL	1/1:0,70:70:99:1782,206,0
3L	16643555	.	G	A	1710.77	.	AC=2;AF=1.00;AN=2;DP=65;ExcessHet=3.0103;FS=0.000;MLEAC=2;MLEAF=1.00;MQ=43.97;QD=26.73;SOR=1.044	GT:AD:DP:GQ:PL	1/1:0,64:64:99:1739,191,0
3L	16643788	.	G	A	1317.77	.	AC=2;AF=1.00;AN=2;DP=49;ExcessHet=3.0103;FS=0.000;MLEAC=2;MLEAF=1.00;MQ=43.64;QD=26.89;SOR=1.007	GT:AD:DP:GQ:PL	1/1:0,49:49:99:1346,147,0
3L	16643871	.	A	T	1741.77	.	AC=2;AF=1.00;AN=2;DP=65;ExcessHet=3.0103;FS=0.000;MLEAC=2;MLEAF=1.00;MQ=43.73;QD=27.22;SOR=1.503	GT:AD:DP:GQ:PL	1/1:0,64:64:99:1770,192,0
3L	16643896	.	AAGCACTGTAAAGCC	A	3239.73	.	AC=2;AF=1.00;AN=2;DP=74;ExcessHet=3.0103;FS=0.000;MLEAC=2;MLEAF=1.00;MQ=43.97;QD=32.65;SOR=1.516	GT:AD:DP:GQ:PL	1/1:0,73:73:99:3277,220,0
3L	16643993	.	T	A	2132.77	.	AC=2;AF=1.00;AN=2;DP=80;ExcessHet=3.0103;FS=0.000;MLEAC=2;MLEAF=1.00;MQ=44.00;QD=26.66;SOR=0.693	GT:AD:DP:GQ:PL	1/1:0,80:80:99:2161,240,0
3L	16644021	.	C	T	1759.77	.	AC=2;AF=1.00;AN=2;BaseQRankSum=1.790;ClippingRankSum=0.000;DP=68;ExcessHet=3.0103;FS=0.000;MLEAC=2;MLEAF=1.00;MQ=44.00;MQRankSum=0.000;QD=26.27;ReadPosRankSum=0.829;SOR=0.223	GT:AD:DP:GQ:PL	1/1:1,66:67:99:1788,191,0
3L	16644232	.	T	G	1400.77	.	AC=2;AF=1.00;AN=2;DP=54;ExcessHet=3.0103;FS=0.000;MLEAC=2;MLEAF=1.00;MQ=43.66;QD=25.94;SOR=0.693	GT:AD:DP:GQ:PL	1/1:0,54:54:99:1429,161,0
3L	16644319	.	T	C	1184.77	.	AC=2;AF=1.00;AN=2;DP=44;ExcessHet=3.0103;FS=0.000;MLEAC=2;MLEAF=1.00;MQ=43.83;QD=27.55;SOR=0.739	GT:AD:DP:GQ:PL	1/1:0,43:43:99:1213,129,0
3L	16644831	.	G	A	2132.77	.	AC=2;AF=1.00;AN=2;DP=79;ExcessHet=3.0103;FS=0.000;MLEAC=2;MLEAF=1.00;MQ=44.00;QD=27.00;SOR=1.281	GT:AD:DP:GQ:PL	1/1:0,79:79:99:2161,237,0
3L	16644855	.	A	AG	1349.73	.	AC=1;AF=0.500;AN=2;BaseQRankSum=0.042;ClippingRankSum=0.000;DP=76;ExcessHet=3.0103;FS=3.525;MLEAC=1;MLEAF=0.500;MQ=44.00;MQRankSum=0.000;QD=17.76;ReadPosRankSum=0.074;SOR=1.284	GT:AD:DP:GQ:PL	0/1:23,53:76:99:1387,0,476
3L	16644910	.	G	C	3286.77	.	AC=2;AF=1.00;AN=2;DP=74;ExcessHet=3.0103;FS=0.000;MLEAC=2;MLEAF=1.00;MQ=44.00;QD=29.05;SOR=0.927	GT:AD:DP:GQ:PL	1/1:0,74:74:99:3315,225,0
3L	16644911	.	C	G	3331.77	.	AC=2;AF=1.00;AN=2;DP=74;ExcessHet=3.0103;FS=0.000;MLEAC=2;MLEAF=1.00;MQ=44.00;QD=25.06;SOR=0.992	GT:AD:DP:GQ:PL	1/1:0,74:74:99:3360,228,0
3L	16644917	.	A	G	3356.77	.	AC=2;AF=1.00;AN=2;DP=72;ExcessHet=3.0103;FS=0.000;MLEAC=2;MLEAF=1.00;MQ=44.00;QD=30.27;SOR=0.869	GT:AD:DP:GQ:PL	1/1:0,72:72:99:3385,228,0
3L	16644931	.	T	C	3031.77	.	AC=2;AF=1.00;AN=2;DP=68;ExcessHet=3.0103;FS=0.000;MLEAC=2;MLEAF=1.00;MQ=44.00;QD=25.66;SOR=0.752	GT:AD:DP:GQ:PL	1/1:0,68:68:99:3060,205,0
3L	16644943	.	T	C	2851.77	.	AC=2;AF=1.00;AN=2;DP=61;ExcessHet=3.0103;FS=0.000;MLEAC=2;MLEAF=1.00;MQ=44.00;QD=33.55;SOR=0.725	GT:AD:DP:GQ:PL	1/1:0,61:61:99:2880,193,0
3L	16644954	.	A	T	2551.77	.	AC=2;AF=1.00;AN=2;DP=56;ExcessHet=3.0103;FS=0.000;MLEAC=2;MLEAF=1.00;MQ=44.00;QD=27.49;SOR=0.765	GT:AD:DP:GQ:PL	1/1:0,56:56:99:2580,178,0
3L	16646236	.	T	C	3152.77	.	AC=2;AF=1.00;AN=2;DP=70;ExcessHet=3.0103;FS=0.000;MLEAC=2;MLEAF=1.00;MQ=44.00;QD=26.42;SOR=0.811	GT:AD:DP:GQ:PL	1/1:0,70:70:99:3181,214,0
3L	16646239	.	T	G	3176.77	.	AC=2;AF=1.00;AN=2;DP=70;ExcessHet=3.0103;FS=0.000;MLEAC=2;MLEAF=1.00;MQ=44.00;QD=30.81;SOR=0.874	GT:AD:DP:GQ:PL	1/1:0,70:70:99:3205,217,0
3L	16646248	.	G	A	3049.77	.	AC=2;AF=1.00;AN=2;DP=70;ExcessHet=3.0103;FS=0.000;MLEAC=2;MLEAF=1.00;MQ=44.00;QD=26.82;SOR=0.811	GT:AD:DP:GQ:PL	1/1:0,70:70:99:3078,211,0
3L	16646262	.	G	A	1806.77	.	AC=2;AF=1.00;AN=2;DP=68;ExcessHet=3.0103;FS=0.000;MLEAC=2;MLEAF=1.00;MQ=44.00;QD=26.57;SOR=1.098	GT:AD:DP:GQ:PL	1/1:0,68:68:99:1835,204,0
3L	16646394	.	C	G	1906.77	.	AC=2;AF=1.00;AN=2;DP=70;ExcessHet=3.0103;FS=0.000;MLEAC=2;MLEAF=1.00;MQ=43.97;QD=27.24;SOR=1.011	GT:AD:DP:GQ:PL	1/1:0,70:70:99:1935,209,0
3L	16646475	.	G	A	3399.77	.	AC=2;AF=1.00;AN=2;DP=77;ExcessHet=3.0103;FS=0.000;MLEAC=2;MLEAF=1.00;MQ=44.00;QD=29.28;SOR=0.828	GT:AD:DP:GQ:PL	1/1:0,77:77:99:3428,232,0
3L	16646476	.	A	G	3399.77	.	AC=2;AF=1.00;AN=2;DP=76;ExcessHet=3.0103;FS=0.000;MLEAC=2;MLEAF=1.00;MQ=44.00;QD=30.20;SOR=0.859	GT:AD:DP:GQ:PL	1/1:0,76:76:99:3428,232,0
3L	16648551	.	G	A	2035.77	.	AC=2;AF=1.00;AN=2;DP=74;ExcessHet=3.0103;FS=0.000;MLEAC=2;MLEAF=1.00;MQ=43.91;QD=27.51;SOR=0.804	GT:AD:DP:GQ:PL	1/1:0,74:74:99:2064,222,0
3L	16648751	.	T	C	363.77	.	AC=1;AF=0.500;AN=2;BaseQRankSum=-2.061;ClippingRankSum=0.000;DP=57;ExcessHet=3.0103;FS=2.422;MLEAC=1;MLEAF=0.500;MQ=43.97;MQRankSum=0.800;QD=6.38;ReadPosRankSum=-0.706;SOR=0.376	GT:AD:DP:GQ:PL	0/1:36,21:57:99:392,0,829
3L	16648823	.	T	TG	551.73	.	AC=1;AF=0.500;AN=2;BaseQRankSum=0.762;ClippingRankSum=0.000;DP=29;ExcessHet=3.0103;FS=0.000;MLEAC=1;MLEAF=0.500;MQ=43.86;MQRankSum=0.522;QD=19.03;ReadPosRankSum=-0.621;SOR=0.507	GT:AD:DP:GQ:PL	0/1:10,19:29:99:589,0,218
3L	16648839	.	T	G	741.73	.	AC=1;AF=0.500;AN=2;BaseQRankSum=1.282;ClippingRankSum=0.000;DP=28;ExcessHet=3.0103;FS=0.000;MLEAC=1;MLEAF=0.500;MQ=43.46;MQRankSum=0.000;QD=31.02;ReadPosRankSum=0.524;SOR=0.223	GT:AD:DP:GQ:PL	0/1:5,15:20:5:279,0,5
3L	16648870	.	T	C	433.77	.	AC=1;AF=0.500;AN=2;BaseQRankSum=-1.122;ClippingRankSum=0.000;DP=35;ExcessHet=3.0103;FS=1.501;MLEAC=1;MLEAF=0.500;MQ=43.62;MQRankSum=-0.615;QD=12.39;ReadPosRankSum=1.120;SOR=1.287	GT:AD:DP:GQ:PL	0/1:11,24:35:99:462,0,184
3L	16649001	.	A	C	806.77	.	AC=1;AF=0.500;AN=2;BaseQRankSum=-2.641;ClippingRankSum=0.000;DP=63;ExcessHet=3.0103;FS=0.000;MLEAC=1;MLEAF=0.500;MQ=43.88;MQRankSum=-0.473;QD=12.81;ReadPosRankSum=0.779;SOR=0.810	GT:AD:DP:GQ:PL	0/1:23,40:63:99:835,0,434
3L	16649022	.	T	A	2538.77	.	AC=2;AF=1.00;AN=2;DP=61;ExcessHet=3.0103;FS=0.000;MLEAC=2;MLEAF=1.00;MQ=43.87;QD=25.59;SOR=0.941	GT:AD:DP:GQ:PL	1/1:0,61:61:99:2567,187,0
3L	16649046	.	T	A	310.77	.	AC=1;AF=0.500;AN=2;BaseQRankSum=-1.273;ClippingRankSum=0.000;DP=67;ExcessHet=3.0103;FS=2.280;MLEAC=1;MLEAF=0.500;MQ=43.85;MQRankSum=0.512;QD=4.64;ReadPosRankSum=-0.802;SOR=0.389	GT:AD:DP:GQ:PL	0/1:47,20:67:99:339,0,1090
3L	16649095	.	C	A	2843.77	.	AC=2;AF=1.00;AN=2;DP=67;ExcessHet=3.0103;FS=0.000;MLEAC=2;MLEAF=1.00;MQ=43.91;QD=29.90;SOR=0.990	GT:AD:DP:GQ:PL	1/1:0,67:67:99:2872,202,0
3L	16649110	.	CT	C	2770.73	.	AC=2;AF=1.00;AN=2;DP=65;ExcessHet=3.0103;FS=0.000;MLEAC=2;MLEAF=1.00;MQ=43.91;QD=29.79;SOR=1.078	GT:AD:DP:GQ:PL	1/1:0,65:65:99:2808,196,0
3L	16649346	.	A	G	369.77	.	AC=1;AF=0.500;AN=2;BaseQRankSum=-2.828;ClippingRankSum=0.000;DP=67;ExcessHet=3.0103;FS=0.000;MLEAC=1;MLEAF=0.500;MQ=43.97;MQRankSum=0.739;QD=5.60;ReadPosRankSum=-0.130;SOR=0.610	GT:AD:DP:GQ:PL	0/1:44,22:66:99:398,0,1005
3L	16649360	.	T	C	2019.77	.	AC=2;AF=1.00;AN=2;DP=64;ExcessHet=3.0103;FS=0.000;MLEAC=2;MLEAF=1.00;MQ=43.97;QD=32.06;SOR=0.724	GT:AD:DP:GQ:PL	1/1:0,63:63:99:2048,188,0
3L	16649363	.	A	G	673.77	.	AC=1;AF=0.500;AN=2;BaseQRankSum=-1.252;ClippingRankSum=0.000;DP=69;ExcessHet=3.0103;FS=0.000;MLEAC=1;MLEAF=0.500;MQ=43.97;MQRankSum=0.700;QD=9.91;ReadPosRankSum=0.941;SOR=0.740	GT:AD:DP:GQ:PL	0/1:47,21:68:99:702,0,1881
3L	16649368	.	A	T	668.77	.	AC=1;AF=0.500;AN=2;BaseQRankSum=0.352;ClippingRankSum=0.000;DP=67;ExcessHet=3.0103;FS=0.000;MLEAC=1;MLEAF=0.500;MQ=43.97;MQRankSum=0.692;QD=10.13;ReadPosRankSum=0.418;SOR=0.693	GT:AD:DP:GQ:PL	0/1:46,20:66:99:697,0,1881
3L	16649538	.	T	G	375.77	.	AC=1;AF=0.500;AN=2;BaseQRankSum=-0.734;ClippingRankSum=0.000;DP=62;ExcessHet=3.0103;FS=2.276;MLEAC=1;MLEAF=0.500;MQ=43.97;MQRankSum=0.750;QD=6.06;ReadPosRankSum=-0.830;SOR=0.895	GT:AD:DP:GQ:PL	0/1:41,21:62:99:404,0,989
3L	16649628	.	G	T	942.77	.	AC=1;AF=0.500;AN=2;BaseQRankSum=0.305;ClippingRankSum=0.000;DP=58;ExcessHet=3.0103;FS=2.672;MLEAC=1;MLEAF=0.500;MQ=44.00;MQRankSum=0.000;QD=16.25;ReadPosRankSum=-0.263;SOR=0.374	GT:AD:DP:GQ:PL	0/1:16,42:58:99:971,0,257
3L	16650105	.	T	G	1358.77	.	AC=2;AF=1.00;AN=2;DP=52;ExcessHet=3.0103;FS=0.000;MLEAC=2;MLEAF=1.00;MQ=44.00;QD=26.13;SOR=0.770	GT:AD:DP:GQ:PL	1/1:0,52:52:99:1387,155,0
3L	16650369	.	G	A	1269.77	.	AC=2;AF=1.00;AN=2;DP=49;ExcessHet=3.0103;FS=0.000;MLEAC=2;MLEAF=1.00;MQ=43.42;QD=26.45;SOR=0.866	GT:AD:DP:GQ:PL	1/1:0,48:48:99:1298,143,0
3L	16650462	.	A	G	1275.77	.	AC=2;AF=1.00;AN=2;DP=50;ExcessHet=3.0103;FS=0.000;MLEAC=2;MLEAF=1.00;MQ=44.00;QD=25.52;SOR=0.952	GT:AD:DP:GQ:PL	1/1:0,50:50:99:1304,149,0
3L	16650597	.	T	A	710.77	.	AC=1;AF=0.500;AN=2;BaseQRankSum=2.215;ClippingRankSum=0.000;DP=53;ExcessHet=3.0103;FS=0.000;MLEAC=1;MLEAF=0.500;MQ=44.00;MQRankSum=0.000;QD=13.41;ReadPosRankSum=-0.318;SOR=0.612	GT:AD:DP:GQ:PL	0/1:21,32:53:99:739,0,414
3L	16650746	.	A	T	1964.77	.	AC=2;AF=1.00;AN=2;DP=73;ExcessHet=3.0103;FS=0.000;MLEAC=2;MLEAF=1.00;MQ=44.00;QD=26.91;SOR=0.720	GT:AD:DP:GQ:PL	1/1:0,73:73:99:1993,219,0
3L	16650835	.	C	A	3389.77	.	AC=2;AF=1.00;AN=2;DP=75;ExcessHet=3.0103;FS=0.000;MLEAC=2;MLEAF=1.00;MQ=44.00;QD=30.16;SOR=0.832	GT:AD:DP:GQ:PL	1/1:0,75:75:99:3418,238,0
3L	16650842	.	A	T	3396.77	.	AC=2;AF=1.00;AN=2;DP=78;ExcessHet=3.0103;FS=0.000;MLEAC=2;MLEAF=1.00;MQ=44.00;QD=26.21;SOR=0.744	GT:AD:DP:GQ:PL	1/1:0,78:78:99:3425,238,0
3L	16652014	.	CATGT	C	538.73	.	AC=1;AF=0.500;AN=2;BaseQRankSum=0.227;ClippingRankSum=0.000;DP=51;ExcessHet=3.0103;FS=4.336;MLEAC=1;MLEAF=0.500;MQ=43.96;MQRankSum=-1.370;QD=11.22;ReadPosRankSum=0.405;SOR=1.182	GT:AD:DP:GQ:PL	0/1:32,16:48:99:576,0,1842
3L	16652373	.	GT	G	596.73	.	AC=1;AF=0.500;AN=2;BaseQRankSum=0.912;ClippingRankSum=0.000;DP=47;ExcessHet=3.0103;FS=1.154;MLEAC=1;MLEAF=0.500;MQ=44.00;MQRankSum=0.000;QD=12.97;ReadPosRankSum=-0.111;SOR=0.706	GT:AD:DP:GQ:PL	0/1:20,26:46:99:634,0,425
3L	16652714	.	C	A	245.77	.	AC=1;AF=0.500;AN=2;BaseQRankSum=1.685;ClippingRankSum=0.000;DP=58;ExcessHet=3.0103;FS=6.220;MLEAC=1;MLEAF=0.500;MQ=43.95;MQRankSum=-1.582;QD=4.24;ReadPosRankSum=-1.757;SOR=1.576	GT:AD:DP:GQ:PL	0/1:42,16:58:99:274,0,913
3L	16652729	.	G	T	928.77	.	AC=1;AF=0.500;AN=2;BaseQRankSum=-0.759;ClippingRankSum=0.000;DP=53;ExcessHet=3.0103;FS=4.534;MLEAC=1;MLEAF=0.500;MQ=44.00;MQRankSum=0.000;QD=17.52;ReadPosRankSum=-0.386;SOR=0.647	GT:AD:DP:GQ:PL	0/1:13,40:53:99:957,0,200
3L	16652929	.	C	A	1716.77	.	AC=2;AF=1.00;AN=2;DP=63;ExcessHet=3.0103;FS=0.000;MLEAC=2;MLEAF=1.00;MQ=43.84;QD=27.25;SOR=1.467	GT:AD:DP:GQ:PL	1/1:0,63:63:99:1745,189,0
3L	16653000	.	A	AGCCCCAAAT	1952.73	.	AC=2;AF=1.00;AN=2;DP=42;ExcessHet=3.0103;FS=0.000;MLEAC=2;MLEAF=1.00;MQ=43.77;QD=32.79;SOR=1.075	GT:AD:DP:GQ:PL	1/1:0,41:41:99:1990,135,0
3L	16653008	.	C	G	1756.77	.	AC=2;AF=1.00;AN=2;DP=40;ExcessHet=3.0103;FS=0.000;MLEAC=2;MLEAF=1.00;MQ=43.75;QD=23.60;SOR=1.022	GT:AD:DP:GQ:PL	1/1:0,40:40:99:1785,123,0
3L	16653035	.	A	T	1752.77	.	AC=2;AF=1.00;AN=2;DP=40;ExcessHet=3.0103;FS=0.000;MLEAC=2;MLEAF=1.00;MQ=43.14;QD=28.74;SOR=0.793	GT:AD:DP:GQ:PL	1/1:0,40:40:99:1781,120,0
3L	16653047	.	C	G	1926.77	.	AC=2;AF=1.00;AN=2;DP=43;ExcessHet=3.0103;FS=0.000;MLEAC=2;MLEAF=1.00;MQ=43.11;QD=29.10;SOR=0.941	GT:AD:DP:GQ:PL	1/1:0,43:43:99:1955,132,0
3L	16653048	.	A	C	1050.77	.	AC=2;AF=1.00;AN=2;BaseQRankSum=1.845;ClippingRankSum=0.000;DP=43;ExcessHet=3.0103;FS=0.000;MLEAC=2;MLEAF=1.00;MQ=43.11;MQRankSum=2.231;QD=24.44;ReadPosRankSum=-1.500;SOR=0.954	GT:AD:DP:GQ:PL	1/1:2,41:43:80:1079,80,0
3L	16653239	.	G	T	355.77	.	AC=1;AF=0.500;AN=2;BaseQRankSum=0.328;ClippingRankSum=0.000;DP=61;ExcessHet=3.0103;FS=5.919;MLEAC=1;MLEAF=0.500;MQ=43.97;MQRankSum=0.779;QD=6.03;ReadPosRankSum=1.167;SOR=1.684	GT:AD:DP:GQ:PL	0/1:38,21:59:99:384,0,839
3L	16653979	.	T	C	1237.77	.	AC=2;AF=1.00;AN=2;DP=47;ExcessHet=3.0103;FS=0.000;MLEAC=2;MLEAF=1.00;MQ=43.69;QD=26.34;SOR=0.823	GT:AD:DP:GQ:PL	1/1:0,47:47:99:1266,141,0
3L	16654038	.	AC	A	2437.73	.	AC=2;AF=1.00;AN=2;DP=54;ExcessHet=3.0103;FS=0.000;MLEAC=2;MLEAF=1.00;MQ=42.85;QD=25.52;SOR=0.846	GT:AD:DP:GQ:PL	1/1:0,54:54:99:2475,166,0
3L	16654040	.	A	G	2446.77	.	AC=2;AF=1.00;AN=2;DP=55;ExcessHet=3.0103;FS=0.000;MLEAC=2;MLEAF=1.00;MQ=42.87;QD=31.31;SOR=0.884	GT:AD:DP:GQ:PL	1/1:0,55:55:99:2475,166,0
3L	16654062	.	T	TCCCCGCA	2707.73	.	AC=2;AF=1.00;AN=2;DP=59;ExcessHet=3.0103;FS=0.000;MLEAC=2;MLEAF=1.00;MQ=42.95;QD=33.73;SOR=0.871	GT:AD:DP:GQ:PL	1/1:0,59:59:99:2745,184,0
3L	16654063	.	TTGAAG	T	2887.73	.	AC=2;AF=1.00;AN=2;DP=55;ExcessHet=3.0103;FS=0.000;MLEAC=2;MLEAF=1.00;MQ=43.45;QD=26.50;SOR=0.804	GT:AD:DP:GQ:PL	1/1:0,55:55:99:2925,196,0
3L	16654070	.	T	C	2662.77	.	AC=2;AF=1.00;AN=2;DP=59;ExcessHet=3.0103;FS=0.000;MLEAC=2;MLEAF=1.00;MQ=43.48;QD=29.40;SOR=0.726	GT:AD:DP:GQ:PL	1/1:0,59:59:99:2691,181,0
3L	16654071	.	T	TCA	2653.73	.	AC=2;AF=1.00;AN=2;DP=59;ExcessHet=3.0103;FS=0.000;MLEAC=2;MLEAF=1.00;MQ=43.48;QD=29.46;SOR=0.726	GT:AD:DP:GQ:PL	1/1:0,59:59:99:2691,181,0
3L	16654264	.	AC	A	850.73	.	AC=1;AF=0.500;AN=2;BaseQRankSum=0.701;ClippingRankSum=0.000;DP=74;ExcessHet=3.0103;FS=3.311;MLEAC=1;MLEAF=0.500;MQ=43.54;MQRankSum=-4.798;QD=11.50;ReadPosRankSum=0.366;SOR=0.394	GT:AD:DP:GQ:PL	0/1:49,25:74:99:888,0,2012
3L	16654266	.	GTA	G	844.73	.	AC=1;AF=0.500;AN=2;BaseQRankSum=-2.435;ClippingRankSum=0.000;DP=76;ExcessHet=3.0103;FS=3.390;MLEAC=1;MLEAF=0.500;MQ=43.55;MQRankSum=-4.900;QD=11.11;ReadPosRankSum=0.400;SOR=0.355	GT:AD:DP:GQ:PL	0/1:51,25:76:99:882,0,2096
3L	16654272	.	G	GT	841.73	.	AC=1;AF=0.500;AN=2;BaseQRankSum=-1.188;ClippingRankSum=0.000;DP=75;ExcessHet=3.0103;FS=2.059;MLEAC=1;MLEAF=0.500;MQ=43.54;MQRankSum=-5.034;QD=11.22;SOR=0.461	GT:AD:DP:GQ:PL	0/1:51,24:75:99:879,0,2150
3L	16654293	.	T	G	726.77	.	AC=1;AF=0.500;AN=2;BaseQRankSum=0.399;ClippingRankSum=0.000;DP=76;ExcessHet=3.0103;FS=2.211;MLEAC=1;MLEAF=0.500;MQ=43.57;MQRankSum=-5.587;QD=9.56;ReadPosRankSum=2.726;SOR=0.430	GT:AD:DP:GQ:PL	0/1:56,20:76:99:755,0,2285
3L	16654310	.	T	TTC	768.73	.	AC=1;AF=0.500;AN=2;BaseQRankSum=3.966;ClippingRankSum=0.000;DP=76;ExcessHet=3.0103;FS=5.038;MLEAC=1;MLEAF=0.500;MQ=43.43;MQRankSum=-5.886;QD=10.11;ReadPosRankSum=0.645;SOR=0.442	GT:AD:DP:GQ:PL	0/1:53,23:76:99:806,0,2349
3L	16654311	.	A	G	774.77	.	AC=1;AF=0.500;AN=2;BaseQRankSum=1.074;ClippingRankSum=0.000;DP=76;ExcessHet=3.0103;FS=5.038;MLEAC=1;MLEAF=0.500;MQ=43.43;MQRankSum=-5.886;QD=10.19;ReadPosRankSum=0.594;SOR=0.442	GT:AD:DP:GQ:PL	0/1:53,23:76:99:803,0,2416
3L	16654315	.	ACG	A	778.73	.	AC=1;AF=0.500;AN=2;BaseQRankSum=0.874;ClippingRankSum=0.000;DP=79;ExcessHet=3.0103;FS=6.539;MLEAC=1;MLEAF=0.500;MQ=43.42;MQRankSum=-6.119;QD=9.86;ReadPosRankSum=0.209;SOR=0.563	GT:AD:DP:GQ:PL	0/1:55,24:79:99:816,0,2473
3L	16654318	.	A	T	787.77	.	AC=1;AF=0.500;AN=2;BaseQRankSum=-1.539;ClippingRankSum=0.000;DP=78;ExcessHet=3.0103;FS=6.440;MLEAC=1;MLEAF=0.500;MQ=43.41;MQRankSum=-6.066;QD=10.10;ReadPosRankSum=0.157;SOR=0.576	GT:AD:DP:GQ:PL	0/1:54,24:78:99:816,0,2473
3L	16654346	.	T	G	754.77	.	AC=1;AF=0.500;AN=2;BaseQRankSum=-1.440;ClippingRankSum=0.000;DP=76;ExcessHet=3.0103;FS=0.000;MLEAC=1;MLEAF=0.500;MQ=43.50;MQRankSum=-6.760;QD=9.93;ReadPosRankSum=-2.443;SOR=0.678	GT:AD:DP:GQ:PL	0/1:53,23:76:99:783,0,2231
3L	16654347	.	T	A	754.77	.	AC=1;AF=0.500;AN=2;BaseQRankSum=2.875;ClippingRankSum=0.000;DP=78;ExcessHet=3.0103;FS=0.000;MLEAC=1;MLEAF=0.500;MQ=43.49;MQRankSum=-6.716;QD=9.68;ReadPosRankSum=-3.009;SOR=0.661	GT:AD:DP:GQ:PL	0/1:53,25:78:99:783,0,2231
3L	16654387	.	A	T	894.77	.	AC=1;AF=0.500;AN=2;BaseQRankSum=2.742;ClippingRankSum=0.000;DP=82;ExcessHet=3.0103;FS=7.818;MLEAC=1;MLEAF=0.500;MQ=43.63;MQRankSum=-5.742;QD=10.91;ReadPosRankSum=-2.105;SOR=1.133	GT:AD:DP:GQ:PL	0/1:53,29:82:99:923,0,2056
3L	16654407	.	G	T	897.77	.	AC=1;AF=0.500;AN=2;BaseQRankSum=0.940;ClippingRankSum=0.000;DP=74;ExcessHet=3.0103;FS=8.334;MLEAC=1;MLEAF=0.500;MQ=43.68;MQRankSum=-4.951;QD=12.13;ReadPosRankSum=0.101;SOR=1.176	GT:AD:DP:GQ:PL	0/1:47,27:74:99:926,0,1913
3L	16654450	.	A	T	1052.77	.	AC=1;AF=0.500;AN=2;BaseQRankSum=0.294;ClippingRankSum=0.000;DP=85;ExcessHet=3.0103;FS=4.297;MLEAC=1;MLEAF=0.500;MQ=43.61;MQRankSum=-4.490;QD=12.53;ReadPosRankSum=2.037;SOR=1.066	GT:AD:DP:GQ:PL	0/1:52,32:84:99:1081,0,1922
3L	16654470	.	T	A	1043.77	.	AC=1;AF=0.500;AN=2;BaseQRankSum=0.288;ClippingRankSum=0.000;DP=78;ExcessHet=3.0103;FS=0.000;MLEAC=1;MLEAF=0.500;MQ=43.65;MQRankSum=-3.693;QD=13.56;ReadPosRankSum=1.600;SOR=0.696	GT:AD:DP:GQ:PL	0/1:47,30:77:99:1072,0,1770
3L	16654802	.	C	CA	336.73	.	AC=1;AF=0.500;AN=2;BaseQRankSum=-2.723;ClippingRankSum=0.000;DP=58;ExcessHet=3.0103;FS=3.866;MLEAC=1;MLEAF=0.500;MQ=43.60;MQRankSum=1.515;QD=6.24;ReadPosRankSum=-2.352;SOR=1.284	GT:AD:DP:GQ:PL	0/1:23,31:54:99:374,0,816
3L	16654804	.	A	ACAAC	774.73	.	AC=1;AF=0.500;AN=2;BaseQRankSum=-2.136;ClippingRankSum=0.000;DP=58;ExcessHet=3.0103;FS=2.356;MLEAC=1;MLEAF=0.500;MQ=43.60;MQRankSum=-1.958;QD=13.36;ReadPosRankSum=2.673;SOR=0.382	GT:AD:DP:GQ:PL	0/1:37,21:58:99:812,0,1471
3L	16654807	.	A	C	819.77	.	AC=1;AF=0.500;AN=2;BaseQRankSum=-2.115;ClippingRankSum=0.000;DP=60;ExcessHet=3.0103;FS=5.257;MLEAC=1;MLEAF=0.500;MQ=43.62;MQRankSum=-1.792;QD=13.66;ReadPosRankSum=1.905;SOR=0.447	GT:AD:DP:GQ:PL	0/1:37,23:60:99:848,0,1551
3L	16654810	.	A	C	816.77	.	AC=1;AF=0.500;AN=2;BaseQRankSum=-3.338;ClippingRankSum=0.000;DP=61;ExcessHet=3.0103;FS=5.360;MLEAC=1;MLEAF=0.500;MQ=43.62;MQRankSum=-1.839;QD=13.39;ReadPosRankSum=1.932;SOR=0.428	GT:AD:DP:GQ:PL	0/1:38,23:61:99:845,0,1570
3L	16654813	.	A	C	816.77	.	AC=1;AF=0.500;AN=2;BaseQRankSum=-2.506;ClippingRankSum=0.000;DP=63;ExcessHet=3.0103;FS=7.041;MLEAC=1;MLEAF=0.500;MQ=43.63;MQRankSum=-1.929;QD=12.96;ReadPosRankSum=2.158;SOR=0.394	GT:AD:DP:GQ:PL	0/1:40,23:63:99:845,0,1570
3L	16654850	.	CAA	C	466.73	.	AC=1;AF=0.500;AN=2;BaseQRankSum=1.347;ClippingRankSum=0.000;DP=56;ExcessHet=3.0103;FS=8.313;MLEAC=1;MLEAF=0.500;MQ=43.83;MQRankSum=-2.939;QD=8.49;ReadPosRankSum=-0.036;SOR=0.162	GT:AD:DP:GQ:PL	0/1:34,21:55:99:504,0,906
3L	16654894	.	A	T	407.77	.	AC=1;AF=0.500;AN=2;BaseQRankSum=-1.027;ClippingRankSum=0.000;DP=60;ExcessHet=3.0103;FS=12.976;MLEAC=1;MLEAF=0.500;MQ=43.87;MQRankSum=-1.615;QD=6.80;ReadPosRankSum=0.107;SOR=0.432	GT:AD:DP:GQ:PL	0/1:38,22:60:99:436,0,889
3L	16654971	.	AT	A	492.73	.	AC=1;AF=0.500;AN=2;BaseQRankSum=-1.545;ClippingRankSum=0.000;DP=60;ExcessHet=3.0103;FS=3.747;MLEAC=1;MLEAF=0.500;MQ=43.97;MQRankSum=0.779;QD=8.35;ReadPosRankSum=-0.546;SOR=0.858	GT:AD:DP:GQ:PL	0/1:38,21:59:99:530,0,1122
3L	16655140	.	G	GCATTGCAAA	2752.73	.	AC=2;AF=1.00;AN=2;DP=60;ExcessHet=3.0103;FS=0.000;MLEAC=2;MLEAF=1.00;MQ=43.39;QD=30.35;SOR=0.726	GT:AD:DP:GQ:PL	1/1:0,59:59:99:2790,187,0
3L	16655156	.	C	G	799.77	.	AC=1;AF=0.500;AN=2;BaseQRankSum=-3.797;ClippingRankSum=0.000;DP=60;ExcessHet=3.0103;FS=2.267;MLEAC=1;MLEAF=0.500;MQ=43.39;MQRankSum=-2.667;QD=13.33;ReadPosRankSum=1.212;SOR=0.793	GT:AD:DP:GQ:PL	0/1:22,38:60:99:828,0,451
3L	16655217	.	A	AT	149.73	.	AC=1;AF=0.500;AN=2;BaseQRankSum=1.187;ClippingRankSum=0.000;DP=54;ExcessHet=3.0103;FS=9.969;MLEAC=1;MLEAF=0.500;MQ=43.45;MQRankSum=1.185;QD=3.26;ReadPosRankSum=-1.071;SOR=1.116	GT:AD:DP:GQ:PL	0/1:30,16:46:99:187,0,442
3L	16655247	.	C	G	1202.77	.	AC=2;AF=1.00;AN=2;DP=47;ExcessHet=3.0103;FS=0.000;MLEAC=2;MLEAF=1.00;MQ=43.38;QD=25.59;SOR=0.919	GT:AD:DP:GQ:PL	1/1:0,47:47:99:1231,140,0
3L	16655354	.	A	AT,ATT	1509.73	.	AC=1,1;AF=0.500,0.500;AN=2;DP=64;ExcessHet=3.0103;FS=0.000;MLEAC=1,1;MLEAF=0.500,0.500;MQ=42.91;QD=26.03;SOR=0.914	GT:AD:DP:GQ:PL	1/2:0,16,42:58:99:1547,908,745,282,0,140
3L	16655410	.	C	CGAATCT	1727.73	.	AC=1;AF=0.500;AN=2;BaseQRankSum=0.772;ClippingRankSum=0.000;DP=69;ExcessHet=3.0103;FS=3.498;MLEAC=1;MLEAF=0.500;MQ=43.13;MQRankSum=-3.984;QD=25.04;ReadPosRankSum=-0.725;SOR=1.243	GT:AD:DP:GQ:PL	0/1:26,43:69:99:1765,0,944
3L	16655446	.	T	TACA	1592.73	.	AC=1;AF=0.500;AN=2;BaseQRankSum=-1.164;ClippingRankSum=0.000;DP=63;ExcessHet=3.0103;FS=1.109;MLEAC=1;MLEAF=0.500;MQ=43.16;MQRankSum=-4.175;QD=25.69;ReadPosRankSum=-1.508;SOR=0.941	GT:AD:DP:GQ:PL	0/1:22,40:62:99:1630,0,798
3L	16655497	.	G	C	963.77	.	AC=1;AF=0.500;AN=2;BaseQRankSum=0.859;ClippingRankSum=0.000;DP=68;ExcessHet=3.0103;FS=3.637;MLEAC=1;MLEAF=0.500;MQ=42.76;MQRankSum=-5.522;QD=14.17;ReadPosRankSum=0.110;SOR=0.339	GT:AD:DP:GQ:PL	0/1:23,45:68:99:992,0,408
3L	16655540	.	G	C	1539.77	.	AC=1;AF=0.500;AN=2;BaseQRankSum=-1.799;ClippingRankSum=0.000;DP=61;ExcessHet=3.0103;FS=7.169;MLEAC=1;MLEAF=0.500;MQ=42.67;MQRankSum=-5.906;QD=25.24;ReadPosRankSum=-2.464;SOR=0.822	GT:AD:DP:GQ:PL	0/1:23,38:61:99:1568,0,831
3L	16655542	.	C	CAACAAAAAAATAAAAAT	1740.73	.	AC=1;AF=0.500;AN=2;BaseQRankSum=1.361;ClippingRankSum=0.000;DP=59;ExcessHet=3.0103;FS=3.747;MLEAC=1;MLEAF=0.500;MQ=42.64;MQRankSum=-5.932;QD=29.50;ReadPosRankSum=-2.902;SOR=0.627	GT:AD:DP:GQ:PL	0/1:22,37:59:99:1778,0,816
3L	16655544	.	G	GTATATGATTGTT	1701.73	.	AC=1;AF=0.500;AN=2;BaseQRankSum=-0.800;ClippingRankSum=0.000;DP=60;ExcessHet=3.0103;FS=3.658;MLEAC=1;MLEAF=0.500;MQ=42.61;MQRankSum=-5.971;QD=28.36;ReadPosRankSum=-3.085;SOR=0.549	GT:AD:DP:GQ:PL	0/1:22,38:60:99:1739,0,795
3L	16655648	.	A	T	282.77	.	AC=1;AF=0.500;AN=2;BaseQRankSum=-1.306;ClippingRankSum=0.000;DP=59;ExcessHet=3.0103;FS=2.281;MLEAC=1;MLEAF=0.500;MQ=43.44;MQRankSum=3.050;QD=4.79;ReadPosRankSum=-1.411;SOR=1.022	GT:AD:DP:GQ:PL	0/1:40,19:59:99:311,0,906
3L	16655920	.	C	A	1554.77	.	AC=2;AF=1.00;AN=2;DP=57;ExcessHet=3.0103;FS=0.000;MLEAC=2;MLEAF=1.00;MQ=43.66;QD=27.28;SOR=0.728	GT:AD:DP:GQ:PL	1/1:0,57:57:99:1583,170,0
3L	16655989	.	T	C	563.77	.	AC=1;AF=0.500;AN=2;BaseQRankSum=-3.608;ClippingRankSum=0.000;DP=47;ExcessHet=3.0103;FS=0.000;MLEAC=1;MLEAF=0.500;MQ=43.59;MQRankSum=-2.526;QD=12.00;ReadPosRankSum=-0.064;SOR=0.751	GT:AD:DP:GQ:PL	0/1:21,26:47:99:592,0,455
3L	16656060	.	C	CAAAAAAAA	1196.73	.	AC=1;AF=0.500;AN=2;BaseQRankSum=-0.139;ClippingRankSum=0.000;DP=41;ExcessHet=3.0103;FS=1.545;MLEAC=1;MLEAF=0.500;MQ=42.73;MQRankSum=-3.118;QD=30.69;ReadPosRankSum=-2.314;SOR=1.244	GT:AD:DP:GQ:PL	0/1:23,16:39:99:1234,0,849
3L	16656068	.	C	A	1245.77	.	AC=1;AF=0.500;AN=2;BaseQRankSum=1.502;ClippingRankSum=0.000;DP=54;ExcessHet=3.0103;FS=6.117;MLEAC=1;MLEAF=0.500;MQ=42.78;MQRankSum=-4.019;QD=23.07;ReadPosRankSum=-4.494;SOR=1.685	GT:AD:DP:GQ:PL	0/1:23,31:54:99:1274,0,849
3L	16656081	.	A	AAAGAT	1293.73	.	AC=1;AF=0.500;AN=2;BaseQRankSum=-1.262;ClippingRankSum=0.000;DP=58;ExcessHet=3.0103;FS=3.922;MLEAC=1;MLEAF=0.500;MQ=42.96;MQRankSum=-3.844;QD=22.31;ReadPosRankSum=-3.543;SOR=1.329	GT:AD:DP:GQ:PL	0/1:24,34:58:99:1331,0,886
3L	16656362	.	G	GTT	1875.73	.	AC=2;AF=1.00;AN=2;DP=49;ExcessHet=3.0103;FS=0.000;MLEAC=2;MLEAF=1.00;MQ=43.34;QD=31.14;SOR=1.426	GT:AD:DP:GQ:PL	1/1:0,48:48:99:1913,153,0
3L	16656369	.	G	GTT	1467.73	.	AC=2;AF=1.00;AN=2;DP=51;ExcessHet=3.0103;FS=0.000;MLEAC=2;MLEAF=1.00;MQ=43.33;QD=31.23;SOR=1.085	GT:AD:DP:GQ:PL	1/1:0,47:47:99:1505,145,0
3L	16656563	.	C	CA	334.73	.	AC=1;AF=0.500;AN=2;BaseQRankSum=0.134;ClippingRankSum=0.000;DP=51;ExcessHet=3.0103;FS=13.462;MLEAC=1;MLEAF=0.500;MQ=43.60;MQRankSum=1.531;QD=6.83;ReadPosRankSum=0.972;SOR=0.959	GT:AD:DP:GQ:PL	0/1:23,26:49:99:372,0,292
3L	16656633	.	G	A	637.77	.	AC=1;AF=0.500;AN=2;BaseQRankSum=-0.967;ClippingRankSum=0.000;DP=47;ExcessHet=3.0103;FS=8.694;MLEAC=1;MLEAF=0.500;MQ=43.22;MQRankSum=-2.931;QD=13.57;ReadPosRankSum=2.037;SOR=1.379	GT:AD:DP:GQ:PL	0/1:29,18:47:99:666,0,1160
3L	16656636	.	T	C	637.77	.	AC=1;AF=0.500;AN=2;BaseQRankSum=-0.390;ClippingRankSum=0.000;DP=48;ExcessHet=3.0103;FS=8.396;MLEAC=1;MLEAF=0.500;MQ=43.24;MQRankSum=-3.017;QD=13.29;ReadPosRankSum=2.578;SOR=1.400	GT:AD:DP:GQ:PL	0/1:30,18:48:99:666,0,1160
3L	16656643	.	A	AGCTGGCGTGAT	2256.73	.	AC=2;AF=1.00;AN=2;DP=48;ExcessHet=3.0103;FS=0.000;MLEAC=2;MLEAF=1.00;MQ=43.24;QD=32.85;SOR=0.823	GT:AD:DP:GQ:PL	1/1:0,47:47:99:2294,153,0
3L	16656651	.	C	A	749.77	.	AC=1;AF=0.500;AN=2;BaseQRankSum=1.672;ClippingRankSum=0.000;DP=48;ExcessHet=3.0103;FS=6.044;MLEAC=1;MLEAF=0.500;MQ=43.28;MQRankSum=-3.156;QD=15.62;ReadPosRankSum=1.487;SOR=1.479	GT:AD:DP:GQ:PL	0/1:27,21:48:99:778,0,1012
3L	16656663	.	T	C	859.77	.	AC=1;AF=0.500;AN=2;BaseQRankSum=-0.860;ClippingRankSum=0.000;DP=48;ExcessHet=3.0103;FS=2.471;MLEAC=1;MLEAF=0.500;MQ=43.28;MQRankSum=-3.295;QD=17.91;ReadPosRankSum=0.320;SOR=1.106	GT:AD:DP:GQ:PL	0/1:25,23:48:99:888,0,1005
3L	16656671	.	T	A	894.77	.	AC=1;AF=0.500;AN=2;BaseQRankSum=-2.571;ClippingRankSum=0.000;DP=49;ExcessHet=3.0103;FS=4.125;MLEAC=1;MLEAF=0.500;MQ=43.30;MQRankSum=-3.173;QD=18.26;ReadPosRankSum=-0.371;SOR=1.405	GT:AD:DP:GQ:PL	0/1:25,24:49:99:923,0,1015
3L	16656701	.	C	T	538.77	.	AC=1;AF=0.500;AN=2;BaseQRankSum=2.538;ClippingRankSum=0.000;DP=54;ExcessHet=3.0103;FS=0.000;MLEAC=1;MLEAF=0.500;MQ=43.26;MQRankSum=-2.804;QD=10.36;ReadPosRankSum=-0.925;SOR=0.693	GT:AD:DP:GQ:PL	0/1:26,26:52:99:567,0,511
3L	16656925	.	T	TCCC	1070.73	.	AC=1;AF=0.500;AN=2;BaseQRankSum=-1.441;ClippingRankSum=0.000;DP=50;ExcessHet=3.0103;FS=4.224;MLEAC=1;MLEAF=0.500;MQ=43.88;MQRankSum=0.350;QD=23.28;ReadPosRankSum=-0.552;SOR=0.560	GT:AD:DP:GQ:PL	0/1:18,28:46:99:1108,0,672
3L	16657110	.	G	T	2881.77	.	AC=2;AF=1.00;AN=2;DP=67;ExcessHet=3.0103;FS=0.000;MLEAC=2;MLEAF=1.00;MQ=43.63;QD=31.92;SOR=1.146	GT:AD:DP:GQ:PL	1/1:0,67:67:99:2910,205,0
3L	16657120	.	A	T	2849.77	.	AC=2;AF=1.00;AN=2;DP=65;ExcessHet=3.0103;FS=0.000;MLEAC=2;MLEAF=1.00;MQ=43.59;QD=27.96;SOR=1.162	GT:AD:DP:GQ:PL	1/1:0,65:65:99:2878,199,0
3L	16657269	.	T	TA	1213.73	.	AC=2;AF=1.00;AN=2;BaseQRankSum=0.221;ClippingRankSum=0.000;DP=64;ExcessHet=3.0103;FS=0.000;MLEAC=2;MLEAF=1.00;MQ=43.06;MQRankSum=-0.886;QD=20.57;ReadPosRankSum=-1.158;SOR=0.321	GT:AD:DP:GQ:PL	1/1:1,58:59:99:1251,161,0
3L	16657279	.	C	CACTTTAAAGTGCTAGT	3154.73	.	AC=2;AF=1.00;AN=2;DP=66;ExcessHet=3.0103;FS=0.000;MLEAC=2;MLEAF=1.00;MQ=43.05;QD=31.82;SOR=1.044	GT:AD:DP:GQ:PL	1/1:0,64:64:99:3192,213,0
3L	16657425	.	G	A	2903.77	.	AC=2;AF=1.00;AN=2;DP=68;ExcessHet=3.0103;FS=0.000;MLEAC=2;MLEAF=1.00;MQ=43.19;QD=32.64;SOR=0.949	GT:AD:DP:GQ:PL	1/1:0,68:68:99:2932,204,0
3L	16657426	.	T	A	2903.77	.	AC=2;AF=1.00;AN=2;DP=66;ExcessHet=3.0103;FS=0.000;MLEAC=2;MLEAF=1.00;MQ=43.17;QD=30.11;SOR=0.957	GT:AD:DP:GQ:PL	1/1:0,66:66:99:2932,204,0
3L	16657462	.	A	T	2617.77	.	AC=2;AF=1.00;AN=2;DP=59;ExcessHet=3.0103;FS=0.000;MLEAC=2;MLEAF=1.00;MQ=43.48;QD=29.12;SOR=1.034	GT:AD:DP:GQ:PL	1/1:0,59:59:99:2646,181,0
3L	16657467	.	ATATG	A	2540.73	.	AC=2;AF=1.00;AN=2;DP=57;ExcessHet=3.0103;FS=0.000;MLEAC=2;MLEAF=1.00;MQ=43.53;QD=30.53;SOR=1.140	GT:AD:DP:GQ:PL	1/1:0,57:57:99:2578,175,0
3L	16657872	.	T	A	512.77	.	AC=1;AF=0.500;AN=2;BaseQRankSum=-1.063;ClippingRankSum=0.000;DP=62;ExcessHet=3.0103;FS=6.995;MLEAC=1;MLEAF=0.500;MQ=44.00;MQRankSum=0.000;QD=8.27;ReadPosRankSum=2.097;SOR=1.399	GT:AD:DP:GQ:PL	0/1:36,26:62:99:541,0,848
3L	16658292	.	C	T	235.77	.	AC=1;AF=0.500;AN=2;BaseQRankSum=-0.602;ClippingRankSum=0.000;DP=54;ExcessHet=3.0103;FS=11.447;MLEAC=1;MLEAF=0.500;MQ=44.00;MQRankSum=0.000;QD=4.37;ReadPosRankSum=-0.247;SOR=2.005	GT:AD:DP:GQ:PL	0/1:38,16:54:99:264,0,846
3L	16658316	.	C	A	544.77	.	AC=1;AF=0.500;AN=2;BaseQRankSum=2.185;ClippingRankSum=0.000;DP=58;ExcessHet=3.0103;FS=10.454;MLEAC=1;MLEAF=0.500;MQ=44.00;MQRankSum=0.000;QD=9.39;ReadPosRankSum=0.271;SOR=1.214	GT:AD:DP:GQ:PL	0/1:41,17:58:99:573,0,1738
3L	16658325	.	G	T	596.77	.	AC=1;AF=0.500;AN=2;BaseQRankSum=2.326;ClippingRankSum=0.000;DP=60;ExcessHet=3.0103;FS=3.996;MLEAC=1;MLEAF=0.500;MQ=44.00;MQRankSum=0.000;QD=9.95;ReadPosRankSum=0.138;SOR=1.080	GT:AD:DP:GQ:PL	0/1:42,18:60:99:625,0,1765
3L	16658336	.	C	G	324.77	.	AC=1;AF=0.500;AN=2;BaseQRankSum=2.412;ClippingRankSum=0.000;DP=61;ExcessHet=3.0103;FS=5.463;MLEAC=1;MLEAF=0.500;MQ=44.00;MQRankSum=0.000;QD=5.32;ReadPosRankSum=0.203;SOR=1.245	GT:AD:DP:GQ:PL	0/1:42,19:61:99:353,0,956
3L	16658377	.	G	A	336.77	.	AC=1;AF=0.500;AN=2;BaseQRankSum=3.134;ClippingRankSum=0.000;DP=59;ExcessHet=3.0103;FS=2.405;MLEAC=1;MLEAF=0.500;MQ=44.00;MQRankSum=0.000;QD=5.91;ReadPosRankSum=-0.320;SOR=0.563	GT:AD:DP:GQ:PL	0/1:38,19:57:99:365,0,856
3L	16658505	.	C	G	691.77	.	AC=1;AF=0.500;AN=2;BaseQRankSum=-1.071;ClippingRankSum=0.000;DP=58;ExcessHet=3.0103;FS=5.772;MLEAC=1;MLEAF=0.500;MQ=44.00;MQRankSum=0.000;QD=11.93;ReadPosRankSum=-0.395;SOR=0.434	GT:AD:DP:GQ:PL	0/1:39,19:58:99:720,0,2838
3L	16658506	.	A	T	691.77	.	AC=1;AF=0.500;AN=2;BaseQRankSum=-1.736;ClippingRankSum=0.000;DP=59;ExcessHet=3.0103;FS=3.954;MLEAC=1;MLEAF=0.500;MQ=44.00;MQRankSum=0.000;QD=11.72;ReadPosRankSum=-0.711;SOR=0.287	GT:AD:DP:GQ:PL	0/1:39,20:59:99:720,0,2838
3L	16658516	.	T	C	655.77	.	AC=1;AF=0.500;AN=2;BaseQRankSum=0.942;ClippingRankSum=0.000;DP=56;ExcessHet=3.0103;FS=2.428;MLEAC=1;MLEAF=0.500;MQ=44.00;MQRankSum=0.000;QD=11.71;ReadPosRankSum=0.022;SOR=0.387	GT:AD:DP:GQ:PL	0/1:37,19:56:99:684,0,2736
3L	16658708	.	G	T	481.77	.	AC=1;AF=0.500;AN=2;BaseQRankSum=0.235;ClippingRankSum=0.000;DP=57;ExcessHet=3.0103;FS=1.035;MLEAC=1;MLEAF=0.500;MQ=43.82;MQRankSum=-1.078;QD=8.60;ReadPosRankSum=-0.904;SOR=0.488	GT:AD:DP:GQ:PL	0/1:31,25:56:99:510,0,650
3L	16659007	.	C	T	323.77	.	AC=1;AF=0.500;AN=2;BaseQRankSum=1.913;ClippingRankSum=0.000;DP=58;ExcessHet=3.0103;FS=16.215;MLEAC=1;MLEAF=0.500;MQ=44.00;MQRankSum=0.000;QD=5.58;ReadPosRankSum=0.389;SOR=1.896	GT:AD:DP:GQ:PL	0/1:39,19:58:99:352,0,848
3L	16659148	.	A	T	436.77	.	AC=1;AF=0.500;AN=2;BaseQRankSum=3.510;ClippingRankSum=0.000;DP=57;ExcessHet=3.0103;FS=0.000;MLEAC=1;MLEAF=0.500;MQ=43.95;MQRankSum=-1.225;QD=7.66;ReadPosRankSum=0.424;SOR=0.594	GT:AD:DP:GQ:PL	0/1:35,22:57:99:465,0,799
3L	16659193	.	T	A	529.77	.	AC=1;AF=0.500;AN=2;BaseQRankSum=-1.550;ClippingRankSum=0.000;DP=62;ExcessHet=3.0103;FS=0.000;MLEAC=1;MLEAF=0.500;MQ=43.80;MQRankSum=-1.985;QD=8.54;ReadPosRankSum=0.204;SOR=0.604	GT:AD:DP:GQ:PL	0/1:35,27:62:99:558,0,794
3L	16659542	.	T	A	680.77	.	AC=1;AF=0.500;AN=2;BaseQRankSum=-0.262;ClippingRankSum=0.000;DP=58;ExcessHet=3.0103;FS=0.000;MLEAC=1;MLEAF=0.500;MQ=41.12;MQRankSum=-7.077;QD=11.74;ReadPosRankSum=0.278;SOR=0.675	GT:AD:DP:GQ:PL	0/1:38,20:58:99:709,0,16053
3L	16659554	.	A	AC	765.73	.	AC=1;AF=0.500;AN=2;BaseQRankSum=-0.802;ClippingRankSum=0.000;DP=60;ExcessHet=3.0103;FS=0.000;MLEAC=1;MLEAF=0.500;MQ=40.99;MQRankSum=-7.219;QD=12.76;ReadPosRankSum=0.677;SOR=0.684	GT:AD:DP:GQ:PL	0/1:40,20:60:99:803,0,17838
3L	16659555	.	T	TTTG	765.73	.	AC=1;AF=0.500;AN=2;BaseQRankSum=1.894;ClippingRankSum=0.000;DP=59;ExcessHet=3.0103;FS=0.000;MLEAC=1;MLEAF=0.500;MQ=40.94;MQRankSum=-7.148;QD=12.98;ReadPosRankSum=0.595;SOR=0.730	GT:AD:DP:GQ:PL	0/1:39,20:59:99:803,0,17838
3L	16659557	.	G	GGCACACA	852.73	.	AC=1;AF=0.500;AN=2;BaseQRankSum=1.279;ClippingRankSum=0.000;DP=61;ExcessHet=3.0103;FS=0.000;MLEAC=1;MLEAF=0.500;MQ=40.76;MQRankSum=-7.258;QD=13.98;ReadPosRankSum=-0.053;SOR=0.714	GT:AD:DP:GQ:PL	0/1:39,22:61:99:890,0,17806
3L	16659563	.	C	G	864.77	.	AC=1;AF=0.500;AN=2;BaseQRankSum=0.257;ClippingRankSum=0.000;DP=61;ExcessHet=3.0103;FS=0.988;MLEAC=1;MLEAF=0.500;MQ=40.58;MQRankSum=-7.217;QD=14.18;ReadPosRankSum=-1.894;SOR=0.861	GT:AD:DP:GQ:PL	0/1:37,24:61:99:893,0,17978
3L	16659564	.	G	GT	852.73	.	AC=1;AF=0.500;AN=2;BaseQRankSum=-0.606;ClippingRankSum=0.000;DP=62;ExcessHet=3.0103;FS=0.000;MLEAC=1;MLEAF=0.500;MQ=40.64;MQRankSum=-7.290;QD=13.75;ReadPosRankSum=-1.810;SOR=0.809	GT:AD:DP:GQ:PL	0/1:38,24:62:99:890,0,18290
3L	16659567	.	T	TCGC	849.73	.	AC=1;AF=0.500;AN=2;BaseQRankSum=0.249;ClippingRankSum=0.000;DP=61;ExcessHet=3.0103;FS=0.000;MLEAC=1;MLEAF=0.500;MQ=40.58;MQRankSum=-7.472;QD=13.93;ReadPosRankSum=-1.748;SOR=0.802	GT:AD:DP:GQ:PL	0/1:38,23:61:99:887,0,18626
3L	16659569	.	A	T	819.77	.	AC=1;AF=0.500;AN=2;BaseQRankSum=3.683;ClippingRankSum=0.000;DP=60;ExcessHet=3.0103;FS=1.004;MLEAC=1;MLEAF=0.500;MQ=40.52;MQRankSum=-7.398;QD=13.66;ReadPosRankSum=-2.233;SOR=0.852	GT:AD:DP:GQ:PL	0/1:37,23:60:99:848,0,18478
3L	16659570	.	G	GA	810.73	.	AC=1;AF=0.500;AN=2;BaseQRankSum=0.262;ClippingRankSum=0.000;DP=60;ExcessHet=3.0103;FS=1.004;MLEAC=1;MLEAF=0.500;MQ=40.52;MQRankSum=-7.398;QD=13.51;ReadPosRankSum=-2.476;SOR=0.852	GT:AD:DP:GQ:PL	0/1:37,23:60:99:848,0,18478
3L	16659577	.	C	T	405.77	.	AC=1;AF=0.500;AN=2;BaseQRankSum=0.438;ClippingRankSum=0.000;DP=47;ExcessHet=3.0103;FS=0.000;MLEAC=1;MLEAF=0.500;MQ=41.53;MQRankSum=-6.656;QD=8.63;ReadPosRankSum=-1.762;SOR=0.511	GT:AD:DP:GQ:PL	0/1:34,13:47:99:434,0,18272
3L	16659579	.	A	T	408.77	.	AC=1;AF=0.500;AN=2;BaseQRankSum=2.970;ClippingRankSum=0.000;DP=48;ExcessHet=3.0103;FS=1.248;MLEAC=1;MLEAF=0.500;MQ=41.58;MQRankSum=-6.734;QD=8.52;ReadPosRankSum=-1.699;SOR=0.474	GT:AD:DP:GQ:PL	0/1:35,13:48:99:437,0,17987
3L	16659582	.	C	G	405.77	.	AC=1;AF=0.500;AN=2;BaseQRankSum=1.079;ClippingRankSum=0.000;DP=48;ExcessHet=3.0103;FS=1.300;MLEAC=1;MLEAF=0.500;MQ=41.58;MQRankSum=-6.734;QD=8.45;ReadPosRankSum=-1.711;SOR=0.395	GT:AD:DP:GQ:PL	0/1:35,13:48:99:434,0,18184
3L	16659725	.	A	C	284.77	.	AC=1;AF=0.500;AN=2;BaseQRankSum=0.860;ClippingRankSum=0.000;DP=67;ExcessHet=3.0103;FS=6.956;MLEAC=1;MLEAF=0.500;MQ=41.97;MQRankSum=-7.520;QD=4.25;ReadPosRankSum=0.508;SOR=1.802	GT:AD:DP:GQ:PL	0/1:56,11:67:99:313,0,2343
3L	16659727	.	C	A	278.77	.	AC=1;AF=0.500;AN=2;BaseQRankSum=2.423;ClippingRankSum=0.000;DP=67;ExcessHet=3.0103;FS=6.956;MLEAC=1;MLEAF=0.500;MQ=42.01;MQRankSum=-7.519;QD=4.16;ReadPosRankSum=0.567;SOR=1.802	GT:AD:DP:GQ:PL	0/1:56,11:67:99:307,0,2427
3L	16659739	.	G	GATAATTTAAAGCAC	375.73	.	AC=1;AF=0.500;AN=2;BaseQRankSum=1.582;ClippingRankSum=0.000;DP=70;ExcessHet=3.0103;FS=8.786;MLEAC=1;MLEAF=0.500;MQ=41.90;MQRankSum=-7.344;QD=5.37;ReadPosRankSum=0.839;SOR=1.970	GT:AD:DP:GQ:PL	0/1:57,13:70:99:413,0,2393
3L	16659752	.	T	G	519.77	.	AC=1;AF=0.500;AN=2;BaseQRankSum=-2.216;ClippingRankSum=0.000;DP=70;ExcessHet=3.0103;FS=10.375;MLEAC=1;MLEAF=0.500;MQ=41.58;MQRankSum=-7.582;QD=7.43;ReadPosRankSum=-0.761;SOR=2.115	GT:AD:DP:GQ:PL	0/1:53,17:70:99:548,0,2258
3L	16659756	.	C	CATTA	519.73	.	AC=1;AF=0.500;AN=2;BaseQRankSum=-0.280;ClippingRankSum=0.000;DP=69;ExcessHet=3.0103;FS=10.252;MLEAC=1;MLEAF=0.500;MQ=41.54;MQRankSum=-7.522;QD=7.53;ReadPosRankSum=-0.697;SOR=2.049	GT:AD:DP:GQ:PL	0/1:52,17:69:99:557,0,2132
3L	16659777	.	GT	G	170.73	.	AC=1;AF=0.500;AN=2;BaseQRankSum=0.454;ClippingRankSum=0.000;DP=73;ExcessHet=3.0103;FS=15.032;MLEAC=1;MLEAF=0.500;MQ=41.71;MQRankSum=-7.727;QD=2.37;ReadPosRankSum=-1.890;SOR=2.413	GT:AD:DP:GQ:PL	0/1:53,19:72:99:208,0,994
3L	16659814	.	C	CA	513.73	.	AC=1;AF=0.500;AN=2;BaseQRankSum=1.585;ClippingRankSum=0.000;DP=76;ExcessHet=3.0103;FS=17.005;MLEAC=1;MLEAF=0.500;MQ=41.96;MQRankSum=-7.436;QD=7.24;ReadPosRankSum=-0.222;SOR=2.970	GT:AD:DP:GQ:PL	0/1:54,17:71:99:551,0,2216
3L	16659824	.	A	AT	510.73	.	AC=1;AF=0.500;AN=2;BaseQRankSum=0.361;ClippingRankSum=0.000;DP=73;ExcessHet=3.0103;FS=16.831;MLEAC=1;MLEAF=0.500;MQ=41.87;MQRankSum=-7.493;QD=7.09;ReadPosRankSum=0.093;SOR=2.910	GT:AD:DP:GQ:PL	0/1:55,17:72:99:548,0,2253
3L	16659861	.	T	C	65.77	.	AC=1;AF=0.500;AN=2;BaseQRankSum=-1.144;ClippingRankSum=0.000;DP=69;ExcessHet=3.0103;FS=10.788;MLEAC=1;MLEAF=0.500;MQ=43.00;MQRankSum=-6.896;QD=0.97;ReadPosRankSum=0.871;SOR=2.591	GT:AD:DP:GQ:PL	0/1:57,11:68:94:94,0,1354
3L	16659913	.	T	TATACCCGGCTGTCTCCACAAAC	268.73	.	AC=1;AF=0.500;AN=2;BaseQRankSum=0.284;ClippingRankSum=0.000;DP=55;ExcessHet=3.0103;FS=0.000;MLEAC=1;MLEAF=0.500;MQ=42.84;MQRankSum=-6.346;QD=4.89;ReadPosRankSum=-0.861;SOR=0.931	GT:AD:DP:GQ:PL	0/1:47,8:55:99:306,0,9179
3L	16660027	.	C	G	413.77	.	AC=1;AF=0.500;AN=2;BaseQRankSum=-2.596;ClippingRankSum=0.000;DP=55;ExcessHet=3.0103;FS=15.383;MLEAC=1;MLEAF=0.500;MQ=43.59;MQRankSum=-5.889;QD=7.52;ReadPosRankSum=-0.378;SOR=2.896	GT:AD:DP:GQ:PL	0/1:41,14:55:99:442,0,7847
3L	16660036	.	T	TCTCTCACTCACACACACACA	446.73	.	AC=1;AF=0.500;AN=2;BaseQRankSum=1.639;ClippingRankSum=0.000;DP=56;ExcessHet=3.0103;FS=6.809;MLEAC=1;MLEAF=0.500;MQ=43.60;MQRankSum=-5.951;QD=7.98;ReadPosRankSum=-1.373;SOR=1.824	GT:AD:DP:GQ:PL	0/1:42,14:56:99:484,0,7985
3L	16660172	.	CA	C	245.73	.	AC=1;AF=0.500;AN=2;BaseQRankSum=-0.779;ClippingRankSum=0.000;DP=53;ExcessHet=3.0103;FS=1.117;MLEAC=1;MLEAF=0.500;MQ=43.78;MQRankSum=-2.269;QD=4.91;ReadPosRankSum=0.723;SOR=0.797	GT:AD:DP:GQ:PL	0/1:30,20:50:99:283,0,524
3L	16660244	.	T	A	422.77	.	AC=1;AF=0.500;AN=2;BaseQRankSum=1.432;ClippingRankSum=0.000;DP=57;ExcessHet=3.0103;FS=6.629;MLEAC=1;MLEAF=0.500;MQ=43.90;MQRankSum=-3.067;QD=7.42;ReadPosRankSum=-1.354;SOR=1.750	GT:AD:DP:GQ:PL	0/1:43,14:57:99:451,0,1723
3L	16660249	.	G	A	422.77	.	AC=1;AF=0.500;AN=2;BaseQRankSum=1.653;ClippingRankSum=0.000;DP=57;ExcessHet=3.0103;FS=6.629;MLEAC=1;MLEAF=0.500;MQ=43.90;MQRankSum=-3.067;QD=7.42;ReadPosRankSum=-1.864;SOR=1.750	GT:AD:DP:GQ:PL	0/1:43,14:57:99:451,0,1723
3L	16660309	.	T	C	1663.77	.	AC=2;AF=1.00;AN=2;DP=62;ExcessHet=3.0103;FS=0.000;MLEAC=2;MLEAF=1.00;MQ=43.73;QD=26.83;SOR=1.234	GT:AD:DP:GQ:PL	1/1:0,62:62:99:1692,186,0
3L	16660409	.	C	T	1699.77	.	AC=2;AF=1.00;AN=2;DP=62;ExcessHet=3.0103;FS=0.000;MLEAC=2;MLEAF=1.00;MQ=44.00;QD=27.42;SOR=0.976	GT:AD:DP:GQ:PL	1/1:0,62:62:99:1728,186,0
3L	16660493	.	G	A	557.77	.	AC=1;AF=0.500;AN=2;BaseQRankSum=0.675;ClippingRankSum=0.000;DP=69;ExcessHet=3.0103;FS=0.000;MLEAC=1;MLEAF=0.500;MQ=43.97;MQRankSum=-1.650;QD=8.08;ReadPosRankSum=0.574;SOR=0.705	GT:AD:DP:GQ:PL	0/1:51,18:69:99:586,0,2144
3L	16660496	.	A	T	557.77	.	AC=1;AF=0.500;AN=2;BaseQRankSum=-0.091;ClippingRankSum=0.000;DP=71;ExcessHet=3.0103;FS=0.000;MLEAC=1;MLEAF=0.500;MQ=43.97;MQRankSum=-1.684;QD=7.86;ReadPosRankSum=1.071;SOR=0.789	GT:AD:DP:GQ:PL	0/1:53,18:71:99:586,0,2144
3L	16660555	.	T	C	391.77	.	AC=1;AF=0.500;AN=2;BaseQRankSum=-0.152;ClippingRankSum=0.000;DP=70;ExcessHet=3.0103;FS=3.509;MLEAC=1;MLEAF=0.500;MQ=43.97;MQRankSum=-1.383;QD=5.68;ReadPosRankSum=-0.025;SOR=1.183	GT:AD:DP:GQ:PL	0/1:46,23:69:99:420,0,1040
3L	16660578	.	G	GT	229.73	.	AC=1;AF=0.500;AN=2;BaseQRankSum=0.260;ClippingRankSum=0.000;DP=64;ExcessHet=3.0103;FS=8.440;MLEAC=1;MLEAF=0.500;MQ=44.00;MQRankSum=0.000;QD=4.10;ReadPosRankSum=-0.359;SOR=1.962	GT:AD:DP:GQ:PL	0/1:36,20:56:99:267,0,592
3L	16660618	.	T	A	732.77	.	AC=1;AF=0.500;AN=2;BaseQRankSum=2.592;ClippingRankSum=0.000;DP=61;ExcessHet=3.0103;FS=7.435;MLEAC=1;MLEAF=0.500;MQ=44.00;MQRankSum=0.000;QD=12.01;ReadPosRankSum=0.782;SOR=1.671	GT:AD:DP:GQ:PL	0/1:40,21:61:99:761,0,1582
3L	16660621	.	T	A	726.77	.	AC=1;AF=0.500;AN=2;BaseQRankSum=2.644;ClippingRankSum=0.000;DP=60;ExcessHet=3.0103;FS=7.606;MLEAC=1;MLEAF=0.500;MQ=44.00;MQRankSum=0.000;QD=12.11;ReadPosRankSum=0.412;SOR=1.747	GT:AD:DP:GQ:PL	0/1:39,21:60:99:755,0,1639
3L	16660628	.	T	G	671.77	.	AC=1;AF=0.500;AN=2;BaseQRankSum=-0.578;ClippingRankSum=0.000;DP=60;ExcessHet=3.0103;FS=3.807;MLEAC=1;MLEAF=0.500;MQ=44.00;MQRankSum=0.000;QD=11.20;ReadPosRankSum=1.241;SOR=1.262	GT:AD:DP:GQ:PL	0/1:40,20:60:99:700,0,1619
3L	16661131	.	T	G	1441.77	.	AC=2;AF=1.00;AN=2;DP=56;ExcessHet=3.0103;FS=0.000;MLEAC=2;MLEAF=1.00;MQ=44.00;QD=25.75;SOR=1.009	GT:AD:DP:GQ:PL	1/1:0,56:56:99:1470,166,0
3L	16661186	.	T	A	315.77	.	AC=1;AF=0.500;AN=2;BaseQRankSum=0.461;ClippingRankSum=0.000;DP=53;ExcessHet=3.0103;FS=0.000;MLEAC=1;MLEAF=0.500;MQ=44.00;MQRankSum=0.000;QD=5.96;ReadPosRankSum=-1.087;SOR=0.850	GT:AD:DP:GQ:PL	0/1:35,18:53:99:344,0,801
3L	16661296	.	T	C	275.77	.	AC=1;AF=0.500;AN=2;BaseQRankSum=-2.524;ClippingRankSum=0.000;DP=58;ExcessHet=3.0103;FS=3.951;MLEAC=1;MLEAF=0.500;MQ=43.71;MQRankSum=1.252;QD=4.75;ReadPosRankSum=0.484;SOR=1.266	GT:AD:DP:GQ:PL	0/1:39,19:58:99:304,0,917
3L	16661398	.	A	T	1280.77	.	AC=2;AF=1.00;AN=2;DP=51;ExcessHet=3.0103;FS=0.000;MLEAC=2;MLEAF=1.00;MQ=43.82;QD=26.14;SOR=0.909	GT:AD:DP:GQ:PL	1/1:0,49:49:99:1309,147,0
3L	16661751	.	A	C	895.77	.	AC=2;AF=1.00;AN=2;DP=37;ExcessHet=3.0103;FS=0.000;MLEAC=2;MLEAF=1.00;MQ=44.00;QD=25.59;SOR=1.002	GT:AD:DP:GQ:PL	1/1:0,35:35:99:924,103,0
3L	16661777	.	T	A	305.77	.	AC=1;AF=0.500;AN=2;BaseQRankSum=1.189;ClippingRankSum=0.000;DP=45;ExcessHet=3.0103;FS=6.479;MLEAC=1;MLEAF=0.500;MQ=44.00;MQRankSum=0.000;QD=6.95;ReadPosRankSum=0.410;SOR=0.413	GT:AD:DP:GQ:PL	0/1:27,17:44:99:334,0,598
3L	16661845	.	G	A	773.77	.	AC=1;AF=0.500;AN=2;BaseQRankSum=2.017;ClippingRankSum=0.000;DP=55;ExcessHet=3.0103;FS=8.302;MLEAC=1;MLEAF=0.500;MQ=44.00;MQRankSum=0.000;QD=14.07;ReadPosRankSum=-0.555;SOR=1.845	GT:AD:DP:GQ:PL	0/1:21,34:55:99:802,0,410
3L	16661856	.	C	A	842.77	.	AC=1;AF=0.500;AN=2;BaseQRankSum=-1.328;ClippingRankSum=0.000;DP=60;ExcessHet=3.0103;FS=11.075;MLEAC=1;MLEAF=0.500;MQ=44.00;MQRankSum=0.000;QD=14.05;ReadPosRankSum=-0.629;SOR=2.251	GT:AD:DP:GQ:PL	0/1:22,38:60:99:871,0,444
3L	16661878	.	A	C	853.77	.	AC=1;AF=0.500;AN=2;BaseQRankSum=-3.398;ClippingRankSum=0.000;DP=64;ExcessHet=3.0103;FS=10.308;MLEAC=1;MLEAF=0.500;MQ=44.00;MQRankSum=0.000;QD=13.34;ReadPosRankSum=0.312;SOR=2.143	GT:AD:DP:GQ:PL	0/1:24,40:64:99:882,0,477
3L	16661934	.	T	G	362.77	.	AC=1;AF=0.500;AN=2;BaseQRankSum=-0.277;ClippingRankSum=0.000;DP=68;ExcessHet=3.0103;FS=5.246;MLEAC=1;MLEAF=0.500;MQ=43.93;MQRankSum=-0.493;QD=5.33;ReadPosRankSum=0.172;SOR=0.602	GT:AD:DP:GQ:PL	0/1:46,22:68:99:391,0,1036
3L	16662024	.	A	G	482.77	.	AC=1;AF=0.500;AN=2;BaseQRankSum=-2.599;ClippingRankSum=0.000;DP=80;ExcessHet=3.0103;FS=3.320;MLEAC=1;MLEAF=0.500;MQ=43.54;MQRankSum=-4.559;QD=6.03;ReadPosRankSum=1.021;SOR=0.356	GT:AD:DP:GQ:PL	0/1:52,28:80:99:511,0,1187
3L	16662050	.	A	G	783.77	.	AC=1;AF=0.500;AN=2;BaseQRankSum=2.201;ClippingRankSum=0.000;DP=73;ExcessHet=3.0103;FS=3.675;MLEAC=1;MLEAF=0.500;MQ=43.52;MQRankSum=-4.823;QD=10.74;ReadPosRankSum=1.192;SOR=0.314	GT:AD:DP:GQ:PL	0/1:51,22:73:99:812,0,3233
3L	16662056	.	A	T	780.77	.	AC=1;AF=0.500;AN=2;BaseQRankSum=-0.442;ClippingRankSum=0.000;DP=73;ExcessHet=3.0103;FS=6.873;MLEAC=1;MLEAF=0.500;MQ=43.42;MQRankSum=-4.960;QD=10.70;ReadPosRankSum=0.386;SOR=0.244	GT:AD:DP:GQ:PL	0/1:50,23:73:99:809,0,3263
3L	16662058	.	C	T	783.77	.	AC=1;AF=0.500;AN=2;BaseQRankSum=2.822;ClippingRankSum=0.000;DP=74;ExcessHet=3.0103;FS=5.198;MLEAC=1;MLEAF=0.500;MQ=43.43;MQRankSum=-5.005;QD=10.59;ReadPosRankSum=0.254;SOR=0.270	GT:AD:DP:GQ:PL	0/1:51,23:74:99:812,0,3240
3L	16662132	.	T	C	600.77	.	AC=1;AF=0.500;AN=2;BaseQRankSum=-2.536;ClippingRankSum=0.000;DP=64;ExcessHet=3.0103;FS=2.326;MLEAC=1;MLEAF=0.500;MQ=42.74;MQRankSum=-4.341;QD=10.01;ReadPosRankSum=0.279;SOR=0.989	GT:AD:DP:GQ:PL	0/1:41,19:60:99:629,0,936
3L	16662148	.	A	T	649.77	.	AC=1;AF=0.500;AN=2;BaseQRankSum=0.086;ClippingRankSum=0.000;DP=62;ExcessHet=3.0103;FS=3.951;MLEAC=1;MLEAF=0.500;MQ=42.48;MQRankSum=-4.493;QD=11.20;ReadPosRankSum=0.961;SOR=1.266	GT:AD:DP:GQ:PL	0/1:39,19:58:99:678,0,1570
3L	16662150	.	A	G	649.77	.	AC=1;AF=0.500;AN=2;BaseQRankSum=-1.029;ClippingRankSum=0.000;DP=62;ExcessHet=3.0103;FS=3.951;MLEAC=1;MLEAF=0.500;MQ=42.48;MQRankSum=-4.493;QD=11.20;ReadPosRankSum=1.028;SOR=1.266	GT:AD:DP:GQ:PL	0/1:39,19:58:99:678,0,1570
3L	16662176	.	A	T	663.77	.	AC=1;AF=0.500;AN=2;BaseQRankSum=-0.277;ClippingRankSum=0.000;DP=56;ExcessHet=3.0103;FS=1.133;MLEAC=1;MLEAF=0.500;MQ=41.99;MQRankSum=-3.966;QD=13.02;ReadPosRankSum=0.562;SOR=0.954	GT:AD:DP:GQ:PL	0/1:33,18:51:99:692,0,1395
3L	16662183	.	AC	A	732.73	.	AC=1;AF=0.500;AN=2;BaseQRankSum=0.722;ClippingRankSum=0.000;DP=61;ExcessHet=3.0103;FS=2.369;MLEAC=1;MLEAF=0.500;MQ=41.91;MQRankSum=-4.486;QD=13.08;ReadPosRankSum=0.222;SOR=1.127	GT:AD:DP:GQ:PL	0/1:36,20:56:99:770,0,1473
3L	16662186	.	G	T	744.77	.	AC=1;AF=0.500;AN=2;BaseQRankSum=0.111;ClippingRankSum=0.000;DP=62;ExcessHet=3.0103;FS=2.322;MLEAC=1;MLEAF=0.500;MQ=41.67;MQRankSum=-4.456;QD=13.07;ReadPosRankSum=-1.452;SOR=1.085	GT:AD:DP:GQ:PL	0/1:36,21:57:99:773,0,1448
3L	16662188	.	C	A	744.77	.	AC=1;AF=0.500;AN=2;BaseQRankSum=3.110;ClippingRankSum=0.000;DP=61;ExcessHet=3.0103;FS=2.363;MLEAC=1;MLEAF=0.500;MQ=41.63;MQRankSum=-4.374;QD=13.30;ReadPosRankSum=-0.093;SOR=1.154	GT:AD:DP:GQ:PL	0/1:35,21:56:99:773,0,1448
3L	16662189	.	C	T	797.77	.	AC=1;AF=0.500;AN=2;BaseQRankSum=1.294;ClippingRankSum=0.000;DP=60;ExcessHet=3.0103;FS=2.340;MLEAC=1;MLEAF=0.500;MQ=41.59;MQRankSum=-4.290;QD=14.50;ReadPosRankSum=-0.199;SOR=1.077	GT:AD:DP:GQ:PL	0/1:34,21:55:99:826,0,1400
3L	16662201	.	A	G	876.77	.	AC=1;AF=0.500;AN=2;BaseQRankSum=-0.368;ClippingRankSum=0.000;DP=64;ExcessHet=3.0103;FS=9.121;MLEAC=1;MLEAF=0.500;MQ=40.53;MQRankSum=-4.885;QD=14.86;ReadPosRankSum=-1.795;SOR=1.677	GT:AD:DP:GQ:PL	0/1:33,26:59:99:905,0,713
3L	16662230	.	T	G	960.77	.	AC=1;AF=0.500;AN=2;BaseQRankSum=-1.516;ClippingRankSum=0.000;DP=64;ExcessHet=3.0103;FS=5.223;MLEAC=1;MLEAF=0.500;MQ=39.94;MQRankSum=-5.502;QD=16.56;ReadPosRankSum=-0.986;SOR=1.156	GT:AD:DP:GQ:PL	0/1:32,26:58:99:989,0,1328
3L	16662232	.	G	A	960.77	.	AC=1;AF=0.500;AN=2;BaseQRankSum=3.146;ClippingRankSum=0.000;DP=66;ExcessHet=3.0103;FS=3.582;MLEAC=1;MLEAF=0.500;MQ=39.90;MQRankSum=-5.341;QD=16.01;ReadPosRankSum=-0.567;SOR=1.220	GT:AD:DP:GQ:PL	0/1:34,26:60:99:989,0,1328
3L	16662238	.	G	GC	909.73	.	AC=1;AF=0.500;AN=2;BaseQRankSum=-1.044;ClippingRankSum=0.000;DP=63;ExcessHet=3.0103;FS=3.765;MLEAC=1;MLEAF=0.500;MQ=39.82;MQRankSum=-5.594;QD=15.96;ReadPosRankSum=-0.282;SOR=1.358	GT:AD:DP:GQ:PL	0/1:32,25:57:99:947,0,1352
3L	16662248	.	T	A	810.77	.	AC=1;AF=0.500;AN=2;BaseQRankSum=-0.489;ClippingRankSum=0.000;DP=54;ExcessHet=3.0103;FS=1.088;MLEAC=1;MLEAF=0.500;MQ=39.45;MQRankSum=-5.179;QD=16.22;ReadPosRankSum=-0.029;SOR=0.917	GT:AD:DP:GQ:PL	0/1:28,22:50:99:839,0,1109
3L	16662261	.	A	ATGAAAAAATGCCTTTTG	927.73	.	AC=1;AF=0.500;AN=2;BaseQRankSum=0.326;ClippingRankSum=0.000;DP=54;ExcessHet=3.0103;FS=0.000;MLEAC=1;MLEAF=0.500;MQ=39.39;MQRankSum=-5.175;QD=18.19;ReadPosRankSum=-0.227;SOR=0.807	GT:AD:DP:GQ:PL	0/1:28,23:51:99:965,0,1094
3L	16662272	.	T	TCAC	940.73	.	AC=1;AF=0.500;AN=2;BaseQRankSum=-0.548;ClippingRankSum=0.000;DP=52;ExcessHet=3.0103;FS=1.093;MLEAC=1;MLEAF=0.500;MQ=38.94;MQRankSum=-4.925;QD=19.20;ReadPosRankSum=-1.411;SOR=0.639	GT:AD:DP:GQ:PL	0/1:24,25:49:99:978,0,913
3L	16662273	.	TGTAA	T	933.73	.	AC=1;AF=0.500;AN=2;BaseQRankSum=-1.948;ClippingRankSum=0.000;DP=53;ExcessHet=3.0103;FS=1.093;MLEAC=1;MLEAF=0.500;MQ=39.04;MQRankSum=-5.039;QD=18.67;ReadPosRankSum=-1.521;SOR=0.588	GT:AD:DP:GQ:PL	0/1:25,25:50:99:971,0,990
3L	16662281	.	A	T	976.77	.	AC=1;AF=0.500;AN=2;BaseQRankSum=-1.890;ClippingRankSum=0.000;DP=53;ExcessHet=3.0103;FS=3.842;MLEAC=1;MLEAF=0.500;MQ=39.04;MQRankSum=-5.033;QD=19.54;ReadPosRankSum=-1.597;SOR=0.625	GT:AD:DP:GQ:PL	0/1:24,26:50:99:1005,0,965
3L	16662298	.	C	T	1032.77	.	AC=1;AF=0.500;AN=2;BaseQRankSum=1.157;ClippingRankSum=0.000;DP=59;ExcessHet=3.0103;FS=5.870;MLEAC=1;MLEAF=0.500;MQ=40.01;MQRankSum=-4.667;QD=20.25;ReadPosRankSum=-1.416;SOR=0.356	GT:AD:DP:GQ:PL	0/1:24,27:51:99:1061,0,903
3L	16662308	.	T	G	978.77	.	AC=1;AF=0.500;AN=2;BaseQRankSum=-1.383;ClippingRankSum=0.000;DP=62;ExcessHet=3.0103;FS=7.686;MLEAC=1;MLEAF=0.500;MQ=40.37;MQRankSum=-4.869;QD=18.47;ReadPosRankSum=-0.561;SOR=0.475	GT:AD:DP:GQ:PL	0/1:27,26:53:99:1007,0,1080
3L	16662314	.	T	C	936.77	.	AC=1;AF=0.500;AN=2;BaseQRankSum=-1.855;ClippingRankSum=0.000;DP=63;ExcessHet=3.0103;FS=7.618;MLEAC=1;MLEAF=0.500;MQ=40.36;MQRankSum=-4.666;QD=17.67;ReadPosRankSum=-0.410;SOR=0.641	GT:AD:DP:GQ:PL	0/1:28,25:53:99:965,0,1083
3L	16662330	.	T	C	595.77	.	AC=1;AF=0.500;AN=2;BaseQRankSum=-2.293;ClippingRankSum=0.000;DP=55;ExcessHet=3.0103;FS=1.192;MLEAC=1;MLEAF=0.500;MQ=41.19;MQRankSum=-3.025;QD=13.24;ReadPosRankSum=-0.046;SOR=1.085	GT:AD:DP:GQ:PL	0/1:25,20:45:99:624,0,548
3L	16662393	.	A	AT	405.73	.	AC=1;AF=0.500;AN=2;BaseQRankSum=0.311;ClippingRankSum=0.000;DP=40;ExcessHet=3.0103;FS=0.000;MLEAC=1;MLEAF=0.500;MQ=40.60;MQRankSum=-2.566;QD=13.09;ReadPosRankSum=-0.974;SOR=0.631	GT:AD:DP:GQ:PL	0/1:10,21:31:99:443,0,152
3L	16662411	.	A	G	821.77	.	AC=1;AF=0.500;AN=2;BaseQRankSum=0.212;ClippingRankSum=0.000;DP=40;ExcessHet=3.0103;FS=0.000;MLEAC=1;MLEAF=0.500;MQ=39.81;MQRankSum=-2.797;QD=25.68;ReadPosRankSum=1.261;SOR=0.906	GT:AD:DP:GQ:PL	0/1:10,22:32:99:850,0,354
3L	16662412	.	C	A	821.77	.	AC=1;AF=0.500;AN=2;BaseQRankSum=1.574;ClippingRankSum=0.000;DP=40;ExcessHet=3.0103;FS=0.000;MLEAC=1;MLEAF=0.500;MQ=39.81;MQRankSum=-2.797;QD=25.68;ReadPosRankSum=1.424;SOR=0.906	GT:AD:DP:GQ:PL	0/1:10,22:32:99:850,0,354
3L	16662456	.	C	T	386.77	.	AC=1;AF=0.500;AN=2;BaseQRankSum=-0.494;ClippingRankSum=0.000;DP=30;ExcessHet=3.0103;FS=0.000;MLEAC=1;MLEAF=0.500;MQ=38.98;MQRankSum=-1.085;QD=17.58;ReadPosRankSum=2.471;SOR=0.859	GT:AD:DP:GQ:PL	0/1:4,18:22:42:415,0,42
3L	16662489	.	T	C	706.77	.	AC=1;AF=0.500;AN=2;BaseQRankSum=-1.385;ClippingRankSum=0.000;DP=32;ExcessHet=3.0103;FS=1.770;MLEAC=1;MLEAF=0.500;MQ=39.57;MQRankSum=-2.004;QD=29.45;ReadPosRankSum=-0.334;SOR=1.179	GT:AD:DP:GQ:PL	0/1:6,18:24:99:735,0,240
3L	16662491	.	T	A	706.77	.	AC=1;AF=0.500;AN=2;BaseQRankSum=-2.607;ClippingRankSum=0.000;DP=33;ExcessHet=3.0103;FS=0.000;MLEAC=1;MLEAF=0.500;MQ=39.65;MQRankSum=-2.160;QD=28.27;ReadPosRankSum=0.182;SOR=0.892	GT:AD:DP:GQ:PL	0/1:7,18:25:99:735,0,240
3L	16662497	.	G	GCGTGTTC	730.73	.	AC=1;AF=0.500;AN=2;BaseQRankSum=-1.523;ClippingRankSum=0.000;DP=36;ExcessHet=3.0103;FS=0.000;MLEAC=1;MLEAF=0.500;MQ=39.80;MQRankSum=-2.450;QD=26.10;ReadPosRankSum=0.336;SOR=0.765	GT:AD:DP:GQ:PL	0/1:10,18:28:99:768,0,363
3L	16662499	.	A	AAAAGTT	767.73	.	AC=1;AF=0.500;AN=2;BaseQRankSum=-2.177;ClippingRankSum=0.000;DP=35;ExcessHet=3.0103;FS=0.000;MLEAC=1;MLEAF=0.500;MQ=40.14;MQRankSum=-2.107;QD=28.43;ReadPosRankSum=0.276;SOR=0.489	GT:AD:DP:GQ:PL	0/1:10,17:27:99:805,0,360
3L	16662511	.	T	A	517.77	.	AC=1;AF=0.500;AN=2;BaseQRankSum=0.785;ClippingRankSum=0.000;DP=39;ExcessHet=3.0103;FS=1.419;MLEAC=1;MLEAF=0.500;MQ=40.86;MQRankSum=-2.210;QD=17.26;ReadPosRankSum=-0.209;SOR=0.437	GT:AD:DP:GQ:PL	0/1:13,17:30:99:546,0,259
3L	16662529	.	A	C	277.77	.	AC=1;AF=0.500;AN=2;BaseQRankSum=-1.428;ClippingRankSum=0.000;DP=42;ExcessHet=3.0103;FS=1.356;MLEAC=1;MLEAF=0.500;MQ=41.22;MQRankSum=-1.431;QD=8.42;ReadPosRankSum=-0.254;SOR=0.660	GT:AD:DP:GQ:PL	0/1:18,15:33:99:306,0,409
3L	16662598	.	T	A	614.77	.	AC=1;AF=0.500;AN=2;BaseQRankSum=1.341;ClippingRankSum=0.000;DP=46;ExcessHet=3.0103;FS=7.212;MLEAC=1;MLEAF=0.500;MQ=42.31;MQRankSum=2.348;QD=14.64;ReadPosRankSum=-0.387;SOR=0.545	GT:AD:DP:GQ:PL	0/1:13,29:42:99:643,0,217
3L	16662629	.	A	C	158.77	.	AC=1;AF=0.500;AN=2;BaseQRankSum=-1.294;ClippingRankSum=0.000;DP=40;ExcessHet=3.0103;FS=8.398;MLEAC=1;MLEAF=0.500;MQ=42.77;MQRankSum=-1.090;QD=4.18;ReadPosRankSum=-1.295;SOR=2.368	GT:AD:DP:GQ:PL	0/1:27,11:38:99:187,0,637
3L	16662805	.	C	A	246.77	.	AC=1;AF=0.500;AN=2;BaseQRankSum=1.784;ClippingRankSum=0.000;DP=50;ExcessHet=3.0103;FS=12.555;MLEAC=1;MLEAF=0.500;MQ=43.82;MQRankSum=-0.623;QD=4.94;ReadPosRankSum=-1.165;SOR=2.613	GT:AD:DP:GQ:PL	0/1:35,15:50:99:275,0,802
3L	16663056	.	C	G	301.77	.	AC=1;AF=0.500;AN=2;BaseQRankSum=1.156;ClippingRankSum=0.000;DP=48;ExcessHet=3.0103;FS=6.185;MLEAC=1;MLEAF=0.500;MQ=43.96;MQRankSum=0.000;QD=6.42;ReadPosRankSum=0.541;SOR=0.858	GT:AD:DP:GQ:PL	0/1:30,17:47:99:330,0,668
3L	16663380	.	A	G	382.77	.	AC=1;AF=0.500;AN=2;BaseQRankSum=3.569;ClippingRankSum=0.000;DP=57;ExcessHet=3.0103;FS=2.460;MLEAC=1;MLEAF=0.500;MQ=44.00;MQRankSum=0.000;QD=6.72;ReadPosRankSum=1.466;SOR=1.170	GT:AD:DP:GQ:PL	0/1:37,20:57:99:411,0,750
3L	16663437	.	T	C	446.77	.	AC=1;AF=0.500;AN=2;BaseQRankSum=2.619;ClippingRankSum=0.000;DP=65;ExcessHet=3.0103;FS=0.000;MLEAC=1;MLEAF=0.500;MQ=43.97;MQRankSum=-1.275;QD=6.87;ReadPosRankSum=0.901;SOR=0.708	GT:AD:DP:GQ:PL	0/1:41,24:65:99:475,0,886
3L	16663488	.	A	G	544.77	.	AC=1;AF=0.500;AN=2;BaseQRankSum=-2.787;ClippingRankSum=0.000;DP=55;ExcessHet=3.0103;FS=0.000;MLEAC=1;MLEAF=0.500;MQ=43.96;MQRankSum=-1.338;QD=9.90;ReadPosRankSum=-2.231;SOR=0.793	GT:AD:DP:GQ:PL	0/1:36,19:55:99:573,0,1413
3L	16663512	.	T	A	496.77	.	AC=1;AF=0.500;AN=2;BaseQRankSum=-0.460;ClippingRankSum=0.000;DP=59;ExcessHet=3.0103;FS=2.281;MLEAC=1;MLEAF=0.500;MQ=43.97;MQRankSum=-1.415;QD=8.42;ReadPosRankSum=-1.169;SOR=1.022	GT:AD:DP:GQ:PL	0/1:40,19:59:99:525,0,1495
3L	16663609	.	T	G	601.77	.	AC=1;AF=0.500;AN=2;BaseQRankSum=-1.676;ClippingRankSum=0.000;DP=65;ExcessHet=3.0103;FS=7.349;MLEAC=1;MLEAF=0.500;MQ=43.97;MQRankSum=-1.398;QD=9.40;ReadPosRankSum=-1.466;SOR=1.083	GT:AD:DP:GQ:PL	0/1:43,21:64:99:630,0,1757
3L	16663622	.	C	A	666.77	.	AC=1;AF=0.500;AN=2;BaseQRankSum=-0.350;ClippingRankSum=0.000;DP=67;ExcessHet=3.0103;FS=7.047;MLEAC=1;MLEAF=0.500;MQ=43.97;MQRankSum=-1.352;QD=9.95;ReadPosRankSum=-2.015;SOR=1.352	GT:AD:DP:GQ:PL	0/1:44,23:67:99:695,0,1715
3L	16663653	.	A	G	268.77	.	AC=1;AF=0.500;AN=2;BaseQRankSum=0.267;ClippingRankSum=0.000;DP=68;ExcessHet=3.0103;FS=3.715;MLEAC=1;MLEAF=0.500;MQ=43.97;MQRankSum=-1.517;QD=3.95;ReadPosRankSum=1.241;SOR=1.034	GT:AD:DP:GQ:PL	0/1:48,20:68:99:297,0,1083
3L	16663771	.	A	G	241.77	.	AC=1;AF=0.500;AN=2;BaseQRankSum=-0.977;ClippingRankSum=0.000;DP=60;ExcessHet=3.0103;FS=1.094;MLEAC=1;MLEAF=0.500;MQ=44.00;MQRankSum=0.000;QD=4.03;ReadPosRankSum=1.381;SOR=0.506	GT:AD:DP:GQ:PL	0/1:43,17:60:99:270,0,987
3L	16663782	.	C	T	247.77	.	AC=1;AF=0.500;AN=2;BaseQRankSum=-0.854;ClippingRankSum=0.000;DP=56;ExcessHet=3.0103;FS=1.093;MLEAC=1;MLEAF=0.500;MQ=44.00;MQRankSum=0.000;QD=4.42;ReadPosRankSum=1.254;SOR=0.880	GT:AD:DP:GQ:PL	0/1:39,17:56:99:276,0,900
3L	16663906	.	T	C	394.77	.	AC=1;AF=0.500;AN=2;BaseQRankSum=-2.638;ClippingRankSum=0.000;DP=58;ExcessHet=3.0103;FS=1.014;MLEAC=1;MLEAF=0.500;MQ=43.95;MQRankSum=0.817;QD=6.81;ReadPosRankSum=2.051;SOR=0.553	GT:AD:DP:GQ:PL	0/1:36,22:58:99:423,0,841
3L	16664054	.	C	A	371.77	.	AC=1;AF=0.500;AN=2;BaseQRankSum=3.010;ClippingRankSum=0.000;DP=61;ExcessHet=3.0103;FS=1.018;MLEAC=1;MLEAF=0.500;MQ=43.97;MQRankSum=0.759;QD=6.09;ReadPosRankSum=-1.369;SOR=0.701	GT:AD:DP:GQ:PL	0/1:40,21:61:99:400,0,883
3L	16664105	.	A	G	764.77	.	AC=1;AF=0.500;AN=2;BaseQRankSum=-1.427;ClippingRankSum=0.000;DP=59;ExcessHet=3.0103;FS=0.000;MLEAC=1;MLEAF=0.500;MQ=43.97;MQRankSum=0.779;QD=12.96;ReadPosRankSum=1.934;SOR=0.586	GT:AD:DP:GQ:PL	0/1:38,21:59:99:793,0,1626
3L	16664113	.	C	T	799.77	.	AC=1;AF=0.500;AN=2;BaseQRankSum=3.388;ClippingRankSum=0.000;DP=58;ExcessHet=3.0103;FS=0.000;MLEAC=1;MLEAF=0.500;MQ=43.97;MQRankSum=0.846;QD=13.79;ReadPosRankSum=0.062;SOR=0.614	GT:AD:DP:GQ:PL	0/1:35,23:58:99:828,0,1599
3L	16664388	.	C	G	850.77	.	AC=1;AF=0.500;AN=2;BaseQRankSum=-1.996;ClippingRankSum=0.000;DP=55;ExcessHet=3.0103;FS=1.159;MLEAC=1;MLEAF=0.500;MQ=44.00;MQRankSum=0.000;QD=15.75;ReadPosRankSum=-1.669;SOR=0.473	GT:AD:DP:GQ:PL	0/1:16,38:54:99:879,0,252
3L	16664708	.	G	T	630.77	.	AC=1;AF=0.500;AN=2;BaseQRankSum=1.347;ClippingRankSum=0.000;DP=44;ExcessHet=3.0103;FS=25.537;MLEAC=1;MLEAF=0.500;MQ=43.52;MQRankSum=1.011;QD=14.67;ReadPosRankSum=0.537;SOR=1.310	GT:AD:DP:GQ:PL	0/1:13,30:43:99:659,0,186
3L	16664731	.	C	T	239.77	.	AC=1;AF=0.500;AN=2;BaseQRankSum=1.286;ClippingRankSum=0.000;DP=42;ExcessHet=3.0103;FS=37.797;MLEAC=1;MLEAF=0.500;MQ=43.57;MQRankSum=-1.186;QD=5.85;ReadPosRankSum=-0.417;SOR=3.896	GT:AD:DP:GQ:PL	0/1:27,14:41:99:268,0,637
3L	16664774	.	A	G	958.77	.	AC=2;AF=1.00;AN=2;DP=38;ExcessHet=3.0103;FS=0.000;MLEAC=2;MLEAF=1.00;MQ=43.52;QD=25.91;SOR=1.270	GT:AD:DP:GQ:PL	1/1:0,37:37:99:987,110,0
3L	16664792	.	C	T	428.77	.	AC=1;AF=0.500;AN=2;BaseQRankSum=-0.596;ClippingRankSum=0.000;DP=37;ExcessHet=3.0103;FS=10.401;MLEAC=1;MLEAF=0.500;MQ=43.43;MQRankSum=-0.202;QD=11.59;ReadPosRankSum=-0.531;SOR=0.093	GT:AD:DP:GQ:PL	0/1:16,21:37:99:457,0,337
3L	16664879	.	A	G	811.77	.	AC=2;AF=1.00;AN=2;DP=31;ExcessHet=3.0103;FS=0.000;MLEAC=2;MLEAF=1.00;MQ=43.53;QD=26.19;SOR=1.214	GT:AD:DP:GQ:PL	1/1:0,31:31:93:840,93,0
3L	16664900	.	T	C	446.77	.	AC=1;AF=0.500;AN=2;BaseQRankSum=-1.133;ClippingRankSum=0.000;DP=35;ExcessHet=3.0103;FS=7.279;MLEAC=1;MLEAF=0.500;MQ=43.64;MQRankSum=-1.910;QD=12.76;ReadPosRankSum=0.421;SOR=1.416	GT:AD:DP:GQ:PL	0/1:14,21:35:99:475,0,296
3L	16664917	.	GAAA	G	1582.73	.	AC=2;AF=1.00;AN=2;DP=37;ExcessHet=3.0103;FS=0.000;MLEAC=2;MLEAF=1.00;MQ=43.66;QD=28.98;SOR=0.693	GT:AD:DP:GQ:PL	1/1:0,36:36:99:1620,108,0
3L	16664922	.	A	T	1591.77	.	AC=2;AF=1.00;AN=2;DP=36;ExcessHet=3.0103;FS=0.000;MLEAC=2;MLEAF=1.00;MQ=43.65;QD=29.27;SOR=0.693	GT:AD:DP:GQ:PL	1/1:0,36:36:99:1620,108,0
3L	16664925	.	A	G	237.77	.	AC=1;AF=0.500;AN=2;BaseQRankSum=-2.967;ClippingRankSum=0.000;DP=36;ExcessHet=3.0103;FS=7.555;MLEAC=1;MLEAF=0.500;MQ=43.65;MQRankSum=2.029;QD=6.60;ReadPosRankSum=-0.931;SOR=1.328	GT:AD:DP:GQ:PL	0/1:21,15:36:99:266,0,479
3L	16664930	.	T	G	1501.77	.	AC=2;AF=1.00;AN=2;DP=33;ExcessHet=3.0103;FS=0.000;MLEAC=2;MLEAF=1.00;MQ=43.62;QD=33.29;SOR=0.752	GT:AD:DP:GQ:PL	1/1:0,33:33:99:1530,102,0
3L	16664945	.	G	A	824.77	.	AC=2;AF=1.00;AN=2;DP=31;ExcessHet=3.0103;FS=0.000;MLEAC=2;MLEAF=1.00;MQ=43.59;QD=26.61;SOR=0.892	GT:AD:DP:GQ:PL	1/1:0,31:31:93:853,93,0
3L	16664978	.	AT	A	951.73	.	AC=2;AF=1.00;AN=2;DP=36;ExcessHet=3.0103;FS=0.000;MLEAC=2;MLEAF=1.00;MQ=43.51;QD=26.44;SOR=0.693	GT:AD:DP:GQ:PL	1/1:0,36:36:99:989,108,0
3L	16664995	.	T	A	610.77	.	AC=1;AF=0.500;AN=2;BaseQRankSum=1.303;ClippingRankSum=0.000;DP=41;ExcessHet=3.0103;FS=2.709;MLEAC=1;MLEAF=0.500;MQ=43.52;MQRankSum=-2.073;QD=14.90;ReadPosRankSum=-2.352;SOR=0.747	GT:AD:DP:GQ:PL	0/1:23,18:41:99:639,0,937
3L	16665002	.	ATTCAGTTTGTTTTTGGACTGATTTAAAACTTAATATAATATAG	A	615.73	.	AC=1;AF=0.500;AN=2;BaseQRankSum=0.120;ClippingRankSum=0.000;DP=51;ExcessHet=3.0103;FS=2.464;MLEAC=1;MLEAF=0.500;MQ=43.54;MQRankSum=-2.009;QD=12.07;ReadPosRankSum=-2.416;SOR=1.101	GT:AD:DP:GQ:PL	0/1:33,18:51:99:653,0,1328
3L	16665592	.	T	TGG	185.73	.	AC=1;AF=0.500;AN=2;BaseQRankSum=-0.140;ClippingRankSum=0.000;DP=9;ExcessHet=3.0103;FS=2.808;MLEAC=1;MLEAF=0.500;MQ=41.63;MQRankSum=-0.566;QD=20.64;ReadPosRankSum=1.465;SOR=1.518	GT:AD:DP:GQ:PL	0/1:5,4:9:99:223,0,169
3L	16665668	.	G	A	550.77	.	AC=1;AF=0.500;AN=2;BaseQRankSum=1.400;ClippingRankSum=0.000;DP=44;ExcessHet=3.0103;FS=0.000;MLEAC=1;MLEAF=0.500;MQ=43.39;MQRankSum=-1.542;QD=12.52;ReadPosRankSum=1.314;SOR=0.784	GT:AD:DP:GQ:PL	0/1:18,26:44:99:579,0,372
3L	16665734	.	A	C	1469.77	.	AC=1;AF=0.500;AN=2;BaseQRankSum=-4.269;ClippingRankSum=0.000;DP=61;ExcessHet=3.0103;FS=1.099;MLEAC=1;MLEAF=0.500;MQ=43.68;MQRankSum=-2.489;QD=24.09;ReadPosRankSum=-2.710;SOR=1.002	GT:AD:DP:GQ:PL	0/1:23,38:61:99:1498,0,852
3L	16665741	.	A	ATGCATACTAAT	1725.73	.	AC=1;AF=0.500;AN=2;BaseQRankSum=0.418;ClippingRankSum=0.000;DP=64;ExcessHet=3.0103;FS=3.991;MLEAC=1;MLEAF=0.500;MQ=43.69;MQRankSum=-2.388;QD=26.96;ReadPosRankSum=-3.102;SOR=1.302	GT:AD:DP:GQ:PL	0/1:23,41:64:99:1763,0,829
3L	16665859	.	G	T	479.77	.	AC=1;AF=0.500;AN=2;BaseQRankSum=1.045;ClippingRankSum=0.000;DP=65;ExcessHet=3.0103;FS=0.947;MLEAC=1;MLEAF=0.500;MQ=43.88;MQRankSum=1.409;QD=7.38;ReadPosRankSum=-0.142;SOR=0.829	GT:AD:DP:GQ:PL	0/1:40,25:65:99:508,0,872
3L	16665936	.	A	AAC	1653.73	.	AC=1;AF=0.500;AN=2;BaseQRankSum=-0.520;ClippingRankSum=0.000;DP=66;ExcessHet=3.0103;FS=9.542;MLEAC=1;MLEAF=0.500;MQ=44.00;MQRankSum=0.000;QD=25.06;ReadPosRankSum=-0.612;SOR=1.750	GT:AD:DP:GQ:PL	0/1:23,43:66:99:1691,0,809
3L	16666058	.	G	C	1117.77	.	AC=1;AF=0.500;AN=2;BaseQRankSum=-0.441;ClippingRankSum=0.000;DP=80;ExcessHet=3.0103;FS=0.876;MLEAC=1;MLEAF=0.500;MQ=43.98;MQRankSum=1.389;QD=13.97;ReadPosRankSum=0.678;SOR=0.569	GT:AD:DP:GQ:PL	0/1:28,52:80:99:1146,0,501
3L	16666380	.	C	T	327.77	.	AC=1;AF=0.500;AN=2;BaseQRankSum=-1.555;ClippingRankSum=0.000;DP=48;ExcessHet=3.0103;FS=0.000;MLEAC=1;MLEAF=0.500;MQ=43.86;MQRankSum=-0.947;QD=6.97;ReadPosRankSum=1.198;SOR=0.859	GT:AD:DP:GQ:PL	0/1:28,19:47:99:356,0,642
3L	16666432	.	C	T	421.77	.	AC=1;AF=0.500;AN=2;BaseQRankSum=1.742;ClippingRankSum=0.000;DP=42;ExcessHet=3.0103;FS=7.053;MLEAC=1;MLEAF=0.500;MQ=43.82;MQRankSum=-0.620;QD=10.04;ReadPosRankSum=0.825;SOR=0.138	GT:AD:DP:GQ:PL	0/1:21,21:42:99:450,0,401
3L	16666540	.	T	C	601.77	.	AC=1;AF=0.500;AN=2;BaseQRankSum=-1.040;ClippingRankSum=0.000;DP=47;ExcessHet=3.0103;FS=0.000;MLEAC=1;MLEAF=0.500;MQ=43.90;MQRankSum=0.344;QD=12.80;ReadPosRankSum=-0.471;SOR=0.566	GT:AD:DP:GQ:PL	0/1:18,29:47:99:630,0,360
3L	16666614	.	T	A	811.77	.	AC=1;AF=0.500;AN=2;BaseQRankSum=-3.552;ClippingRankSum=0.000;DP=63;ExcessHet=3.0103;FS=7.280;MLEAC=1;MLEAF=0.500;MQ=43.89;MQRankSum=-0.116;QD=12.89;ReadPosRankSum=-0.612;SOR=0.200	GT:AD:DP:GQ:PL	0/1:23,40:63:99:840,0,453
3L	16666918	.	T	TA	884.73	.	AC=2;AF=1.00;AN=2;BaseQRankSum=0.638;ClippingRankSum=0.000;DP=52;ExcessHet=3.0103;FS=0.000;MLEAC=2;MLEAF=1.00;MQ=44.00;MQRankSum=0.000;QD=17.69;ReadPosRankSum=1.025;SOR=0.784	GT:AD:DP:GQ:PL	1/1:2,48:50:99:922,107,0
3L	16667027	.	T	C	395.77	.	AC=1;AF=0.500;AN=2;BaseQRankSum=-2.112;ClippingRankSum=0.000;DP=79;ExcessHet=3.0103;FS=0.907;MLEAC=1;MLEAF=0.500;MQ=44.00;MQRankSum=0.000;QD=5.01;ReadPosRankSum=-1.104;SOR=0.562	GT:AD:DP:GQ:PL	0/1:54,25:79:99:424,0,1280
3L	16667045	.	A	T	815.77	.	AC=1;AF=0.500;AN=2;BaseQRankSum=0.811;ClippingRankSum=0.000;DP=77;ExcessHet=3.0103;FS=0.000;MLEAC=1;MLEAF=0.500;MQ=44.00;MQRankSum=0.000;QD=10.59;ReadPosRankSum=0.072;SOR=0.693	GT:AD:DP:GQ:PL	0/1:52,25:77:99:844,0,2093
3L	16667046	.	C	G	815.77	.	AC=1;AF=0.500;AN=2;BaseQRankSum=-0.426;ClippingRankSum=0.000;DP=77;ExcessHet=3.0103;FS=0.000;MLEAC=1;MLEAF=0.500;MQ=44.00;MQRankSum=0.000;QD=10.59;ReadPosRankSum=-0.042;SOR=0.693	GT:AD:DP:GQ:PL	0/1:52,25:77:99:844,0,2093
3L	16667092	.	G	C	386.77	.	AC=1;AF=0.500;AN=2;BaseQRankSum=1.565;ClippingRankSum=0.000;DP=72;ExcessHet=3.0103;FS=0.961;MLEAC=1;MLEAF=0.500;MQ=44.00;MQRankSum=0.000;QD=5.37;ReadPosRankSum=1.293;SOR=0.675	GT:AD:DP:GQ:PL	0/1:49,23:72:99:415,0,1062
3L	16667137	.	T	A	320.77	.	AC=1;AF=0.500;AN=2;BaseQRankSum=2.512;ClippingRankSum=0.000;DP=70;ExcessHet=3.0103;FS=2.152;MLEAC=1;MLEAF=0.500;MQ=44.00;MQRankSum=0.000;QD=4.58;ReadPosRankSum=-1.603;SOR=0.623	GT:AD:DP:GQ:PL	0/1:49,21:70:99:349,0,1103
3L	16667150	.	C	T	524.77	.	AC=1;AF=0.500;AN=2;BaseQRankSum=1.426;ClippingRankSum=0.000;DP=64;ExcessHet=3.0103;FS=0.000;MLEAC=1;MLEAF=0.500;MQ=44.00;MQRankSum=0.000;QD=8.20;ReadPosRankSum=-0.659;SOR=0.675	GT:AD:DP:GQ:PL	0/1:48,16:64:99:553,0,1943
3L	16667155	.	T	G	530.77	.	AC=1;AF=0.500;AN=2;BaseQRankSum=2.282;ClippingRankSum=0.000;DP=63;ExcessHet=3.0103;FS=0.000;MLEAC=1;MLEAF=0.500;MQ=44.00;MQRankSum=0.000;QD=8.42;ReadPosRankSum=-1.317;SOR=0.763	GT:AD:DP:GQ:PL	0/1:46,17:63:99:559,0,1871
3L	16667202	.	A	G	305.77	.	AC=1;AF=0.500;AN=2;BaseQRankSum=-0.098;ClippingRankSum=0.000;DP=71;ExcessHet=3.0103;FS=5.149;MLEAC=1;MLEAF=0.500;MQ=43.77;MQRankSum=-2.787;QD=4.31;ReadPosRankSum=0.246;SOR=1.345	GT:AD:DP:GQ:PL	0/1:51,20:71:99:334,0,1174
3L	16667232	.	T	A	400.77	.	AC=1;AF=0.500;AN=2;BaseQRankSum=1.660;ClippingRankSum=0.000;DP=71;ExcessHet=3.0103;FS=0.000;MLEAC=1;MLEAF=0.500;MQ=43.77;MQRankSum=-2.521;QD=5.64;ReadPosRankSum=0.305;SOR=0.776	GT:AD:DP:GQ:PL	0/1:48,23:71:99:429,0,1083
3L	16667426	.	A	G	494.77	.	AC=1;AF=0.500;AN=2;BaseQRankSum=0.228;ClippingRankSum=0.000;DP=67;ExcessHet=3.0103;FS=4.937;MLEAC=1;MLEAF=0.500;MQ=44.00;MQRankSum=0.000;QD=7.50;ReadPosRankSum=0.224;SOR=0.443	GT:AD:DP:GQ:PL	0/1:39,27:66:99:523,0,865
3L	16667474	.	A	T	535.77	.	AC=1;AF=0.500;AN=2;BaseQRankSum=-1.233;ClippingRankSum=0.000;DP=75;ExcessHet=3.0103;FS=0.896;MLEAC=1;MLEAF=0.500;MQ=44.00;MQRankSum=0.000;QD=7.24;ReadPosRankSum=-1.445;SOR=0.555	GT:AD:DP:GQ:PL	0/1:45,29:74:99:564,0,1004
3L	16667585	.	A	C	396.77	.	AC=1;AF=0.500;AN=2;BaseQRankSum=1.027;ClippingRankSum=0.000;DP=68;ExcessHet=3.0103;FS=5.075;MLEAC=1;MLEAF=0.500;MQ=44.00;MQRankSum=0.000;QD=5.83;ReadPosRankSum=0.085;SOR=0.774	GT:AD:DP:GQ:PL	0/1:45,23:68:99:425,0,1032
3L	16667667	.	T	C	494.77	.	AC=1;AF=0.500;AN=2;BaseQRankSum=0.404;ClippingRankSum=0.000;DP=64;ExcessHet=3.0103;FS=0.000;MLEAC=1;MLEAF=0.500;MQ=44.14;MQRankSum=1.202;QD=7.73;ReadPosRankSum=1.795;SOR=0.718	GT:AD:DP:GQ:PL	0/1:37,27:64:99:523,0,781
3L	16667689	.	A	T	1983.77	.	AC=2;AF=1.00;AN=2;DP=58;ExcessHet=3.0103;FS=0.000;MLEAC=2;MLEAF=1.00;MQ=44.15;QD=34.20;SOR=0.762	GT:AD:DP:GQ:PL	1/1:0,58:58:99:2012,174,0
3L	16667703	.	GCA	G	1469.73	.	AC=2;AF=1.00;AN=2;DP=55;ExcessHet=3.0103;FS=0.000;MLEAC=2;MLEAF=1.00;MQ=44.16;QD=31.27;SOR=0.823	GT:AD:DP:GQ:PL	1/1:0,47:47:99:1507,141,0
3L	16667877	.	GT	G	253.73	.	AC=1;AF=0.500;AN=2;BaseQRankSum=0.236;ClippingRankSum=0.000;DP=61;ExcessHet=3.0103;FS=1.064;MLEAC=1;MLEAF=0.500;MQ=44.00;MQRankSum=0.000;QD=4.61;ReadPosRankSum=-0.387;SOR=1.011	GT:AD:DP:GQ:PL	0/1:33,22:55:99:291,0,535
3L	16668034	.	C	T	1360.77	.	AC=2;AF=1.00;AN=2;DP=55;ExcessHet=3.0103;FS=0.000;MLEAC=2;MLEAF=1.00;MQ=44.00;QD=24.74;SOR=0.729	GT:AD:DP:GQ:PL	1/1:0,55:55:99:1389,163,0
3L	16668240	.	T	C	1570.77	.	AC=2;AF=1.00;AN=2;DP=61;ExcessHet=3.0103;FS=0.000;MLEAC=2;MLEAF=1.00;MQ=44.00;QD=25.75;SOR=1.107	GT:AD:DP:GQ:PL	1/1:0,61:61:99:1599,182,0
3L	16668363	.	C	G	2693.77	.	AC=2;AF=1.00;AN=2;DP=71;ExcessHet=3.0103;FS=0.000;MLEAC=2;MLEAF=1.00;MQ=43.96;QD=25.02;SOR=0.750	GT:AD:DP:GQ:PL	1/1:0,70:70:99:2722,213,0
3L	16668373	.	T	G	1052.77	.	AC=1;AF=0.500;AN=2;BaseQRankSum=-2.275;ClippingRankSum=0.000;DP=68;ExcessHet=3.0103;FS=5.491;MLEAC=1;MLEAF=0.500;MQ=43.96;MQRankSum=1.623;QD=15.71;ReadPosRankSum=0.691;SOR=0.904	GT:AD:DP:GQ:PL	0/1:19,48:67:99:1081,0,306
3L	16668378	.	G	A	2966.77	.	AC=2;AF=1.00;AN=2;DP=68;ExcessHet=3.0103;FS=0.000;MLEAC=2;MLEAF=1.00;MQ=43.96;QD=26.31;SOR=0.917	GT:AD:DP:GQ:PL	1/1:0,67:67:99:2995,202,0
3L	16668382	.	T	A	2966.77	.	AC=2;AF=1.00;AN=2;DP=67;ExcessHet=3.0103;FS=0.000;MLEAC=2;MLEAF=1.00;MQ=43.96;QD=33.67;SOR=0.957	GT:AD:DP:GQ:PL	1/1:0,66:66:99:2995,202,0
3L	16668410	.	C	T	1570.77	.	AC=2;AF=1.00;AN=2;DP=59;ExcessHet=3.0103;FS=0.000;MLEAC=2;MLEAF=1.00;MQ=43.95;QD=27.08;SOR=1.278	GT:AD:DP:GQ:PL	1/1:0,58:58:99:1599,174,0
3L	16668825	.	A	C	653.77	.	AC=1;AF=0.500;AN=2;BaseQRankSum=-0.350;ClippingRankSum=0.000;DP=45;ExcessHet=3.0103;FS=1.232;MLEAC=1;MLEAF=0.500;MQ=43.96;MQRankSum=0.000;QD=14.86;ReadPosRankSum=1.534;SOR=1.061	GT:AD:DP:GQ:PL	0/1:25,19:44:99:682,0,994
3L	16668837	.	T	A	632.77	.	AC=1;AF=0.500;AN=2;BaseQRankSum=-0.580;ClippingRankSum=0.000;DP=43;ExcessHet=3.0103;FS=2.755;MLEAC=1;MLEAF=0.500;MQ=43.95;MQRankSum=0.000;QD=15.07;ReadPosRankSum=0.442;SOR=1.262	GT:AD:DP:GQ:PL	0/1:24,18:42:99:661,0,991
3L	16668938	.	T	C	570.77	.	AC=1;AF=0.500;AN=2;BaseQRankSum=-2.167;ClippingRankSum=0.000;DP=37;ExcessHet=3.0103;FS=0.000;MLEAC=1;MLEAF=0.500;MQ=44.00;MQRankSum=0.000;QD=15.43;ReadPosRankSum=0.325;SOR=0.573	GT:AD:DP:GQ:PL	0/1:10,27:37:99:599,0,171
3L	16668959	.	T	A	503.77	.	AC=1;AF=0.500;AN=2;BaseQRankSum=-2.417;ClippingRankSum=0.000;DP=33;ExcessHet=3.0103;FS=1.527;MLEAC=1;MLEAF=0.500;MQ=44.00;MQRankSum=0.000;QD=15.74;ReadPosRankSum=-0.631;SOR=1.051	GT:AD:DP:GQ:PL	0/1:8,24:32:99:532,0,139
3L	16668971	.	C	CG	994.73	.	AC=2;AF=1.00;AN=2;DP=37;ExcessHet=3.0103;FS=0.000;MLEAC=2;MLEAF=1.00;MQ=44.00;QD=27.63;SOR=1.061	GT:AD:DP:GQ:PL	1/1:0,36:36:99:1032,108,0
3L	16669104	.	A	G	542.77	.	AC=1;AF=0.500;AN=2;BaseQRankSum=-1.321;ClippingRankSum=0.000;DP=40;ExcessHet=3.0103;FS=0.000;MLEAC=1;MLEAF=0.500;MQ=44.00;MQRankSum=0.000;QD=13.57;ReadPosRankSum=0.307;SOR=0.846	GT:AD:DP:GQ:PL	0/1:14,26:40:99:571,0,268
3L	16669857	.	T	C	182.77	.	AC=1;AF=0.500;AN=2;BaseQRankSum=0.344;ClippingRankSum=0.000;DP=53;ExcessHet=3.0103;FS=4.694;MLEAC=1;MLEAF=0.500;MQ=44.00;MQRankSum=0.000;QD=3.45;ReadPosRankSum=0.467;SOR=1.034	GT:AD:DP:GQ:PL	0/1:40,13:53:99:211,0,932
3L	16670887	.	A	C	219.77	.	AC=1;AF=0.500;AN=2;BaseQRankSum=-1.459;ClippingRankSum=0.000;DP=43;ExcessHet=3.0103;FS=1.285;MLEAC=1;MLEAF=0.500;MQ=44.00;MQRankSum=0.000;QD=5.11;ReadPosRankSum=0.929;SOR=1.059	GT:AD:DP:GQ:PL	0/1:29,14:43:99:248,0,664
3L	16670916	.	T	A	272.77	.	AC=1;AF=0.500;AN=2;BaseQRankSum=1.298;ClippingRankSum=0.000;DP=46;ExcessHet=3.0103;FS=2.693;MLEAC=1;MLEAF=0.500;MQ=44.00;MQRankSum=0.000;QD=5.93;ReadPosRankSum=-0.400;SOR=0.774	GT:AD:DP:GQ:PL	0/1:30,16:46:99:301,0,658
3L	16671061	.	A	G	95.77	.	AC=1;AF=0.500;AN=2;BaseQRankSum=0.089;ClippingRankSum=0.000;DP=45;ExcessHet=3.0103;FS=0.000;MLEAC=1;MLEAF=0.500;MQ=44.00;MQRankSum=0.000;QD=2.13;ReadPosRankSum=-0.174;SOR=0.665	GT:AD:DP:GQ:PL	0/1:36,9:45:99:124,0,820
3L	16671589	.	C	T	711.77	.	AC=1;AF=0.500;AN=2;BaseQRankSum=-1.631;ClippingRankSum=0.000;DP=56;ExcessHet=3.0103;FS=1.048;MLEAC=1;MLEAF=0.500;MQ=43.97;MQRankSum=1.280;QD=12.71;ReadPosRankSum=1.742;SOR=0.941	GT:AD:DP:GQ:PL	0/1:22,34:56:99:740,0,439
3L	16671785	.	C	A	422.77	.	AC=1;AF=0.500;AN=2;BaseQRankSum=-0.203;ClippingRankSum=0.000;DP=63;ExcessHet=3.0103;FS=5.360;MLEAC=1;MLEAF=0.500;MQ=43.97;MQRankSum=0.000;QD=6.93;ReadPosRankSum=0.580;SOR=0.428	GT:AD:DP:GQ:PL	0/1:38,23:61:99:451,0,843
3L	16671954	.	C	A	2029.77	.	AC=2;AF=1.00;AN=2;DP=74;ExcessHet=3.0103;FS=0.000;MLEAC=2;MLEAF=1.00;MQ=44.00;QD=27.43;SOR=0.804	GT:AD:DP:GQ:PL	1/1:0,74:74:99:2058,222,0
3L	16671993	.	G	A	1846.77	.	AC=2;AF=1.00;AN=2;BaseQRankSum=1.814;ClippingRankSum=0.000;DP=69;ExcessHet=3.0103;FS=0.000;MLEAC=2;MLEAF=1.00;MQ=44.00;MQRankSum=0.000;QD=26.76;ReadPosRankSum=1.463;SOR=0.223	GT:AD:DP:GQ:PL	1/1:1,68:69:99:1875,197,0
3L	16672160	.	G	T	967.77	.	AC=1;AF=0.500;AN=2;BaseQRankSum=0.054;ClippingRankSum=0.000;DP=87;ExcessHet=3.0103;FS=0.820;MLEAC=1;MLEAF=0.500;MQ=43.98;MQRankSum=-0.888;QD=11.25;ReadPosRankSum=2.127;SOR=0.563	GT:AD:DP:GQ:PL	0/1:39,47:86:99:996,0,782
3L	16672256	.	C	A	653.77	.	AC=1;AF=0.500;AN=2;BaseQRankSum=0.426;ClippingRankSum=0.000;DP=79;ExcessHet=3.0103;FS=6.539;MLEAC=1;MLEAF=0.500;MQ=43.93;MQRankSum=-1.619;QD=8.28;ReadPosRankSum=1.076;SOR=0.255	GT:AD:DP:GQ:PL	0/1:45,34:79:99:682,0,1738
3L	16672258	.	T	G	889.77	.	AC=1;AF=0.500;AN=2;BaseQRankSum=-0.677;ClippingRankSum=0.000;DP=78;ExcessHet=3.0103;FS=4.808;MLEAC=1;MLEAF=0.500;MQ=43.93;MQRankSum=1.556;QD=11.41;ReadPosRankSum=-0.506;SOR=1.392	GT:AD:DP:GQ:PL	0/1:36,42:78:99:918,0,1361
3L	16672325	.	C	G	787.77	.	AC=1;AF=0.500;AN=2;BaseQRankSum=0.492;ClippingRankSum=0.000;DP=67;ExcessHet=3.0103;FS=5.863;MLEAC=1;MLEAF=0.500;MQ=43.97;MQRankSum=-0.870;QD=11.76;ReadPosRankSum=-1.296;SOR=1.633	GT:AD:DP:GQ:PL	0/1:30,37:67:99:816,0,611
3L	16672417	.	T	G	583.77	.	AC=1;AF=0.500;AN=2;BaseQRankSum=-0.206;ClippingRankSum=0.000;DP=54;ExcessHet=3.0103;FS=2.323;MLEAC=1;MLEAF=0.500;MQ=43.65;MQRankSum=-2.369;QD=10.81;ReadPosRankSum=0.858;SOR=0.749	GT:AD:DP:GQ:PL	0/1:25,29:54:99:612,0,490
3L	16672432	.	G	T	702.77	.	AC=1;AF=0.500;AN=2;BaseQRankSum=1.069;ClippingRankSum=0.000;DP=60;ExcessHet=3.0103;FS=5.239;MLEAC=1;MLEAF=0.500;MQ=43.51;MQRankSum=-2.704;QD=11.71;ReadPosRankSum=-0.319;SOR=0.822	GT:AD:DP:GQ:PL	0/1:27,33:60:99:731,0,543
3L	16672569	.	T	A	850.77	.	AC=1;AF=0.500;AN=2;BaseQRankSum=-1.058;ClippingRankSum=0.000;DP=65;ExcessHet=3.0103;FS=9.056;MLEAC=1;MLEAF=0.500;MQ=41.88;MQRankSum=-4.081;QD=13.09;ReadPosRankSum=0.992;SOR=1.136	GT:AD:DP:GQ:PL	0/1:25,40:65:99:879,0,487
3L	16672614	.	G	A	848.77	.	AC=1;AF=0.500;AN=2;BaseQRankSum=2.772;ClippingRankSum=0.000;DP=62;ExcessHet=3.0103;FS=11.976;MLEAC=1;MLEAF=0.500;MQ=41.30;MQRankSum=-5.179;QD=13.69;ReadPosRankSum=1.643;SOR=1.579	GT:AD:DP:GQ:PL	0/1:24,38:62:99:877,0,782
3L	16672631	.	A	G	832.77	.	AC=1;AF=0.500;AN=2;BaseQRankSum=-0.899;ClippingRankSum=0.000;DP=61;ExcessHet=3.0103;FS=14.934;MLEAC=1;MLEAF=0.500;MQ=41.08;MQRankSum=-5.195;QD=13.65;ReadPosRankSum=-0.031;SOR=1.406	GT:AD:DP:GQ:PL	0/1:22,39:61:99:861,0,740
3L	16672654	.	T	G	890.77	.	AC=1;AF=0.500;AN=2;BaseQRankSum=-2.589;ClippingRankSum=0.000;DP=62;ExcessHet=3.0103;FS=7.354;MLEAC=1;MLEAF=0.500;MQ=40.83;MQRankSum=-5.386;QD=14.37;ReadPosRankSum=-1.416;SOR=0.760	GT:AD:DP:GQ:PL	0/1:22,40:62:99:919,0,761
3L	16672669	.	C	A	1489.77	.	AC=1;AF=0.500;AN=2;BaseQRankSum=2.104;ClippingRankSum=0.000;DP=62;ExcessHet=3.0103;FS=5.332;MLEAC=1;MLEAF=0.500;MQ=41.00;MQRankSum=-5.577;QD=24.03;ReadPosRankSum=-0.908;SOR=0.731	GT:AD:DP:GQ:PL	0/1:23,39:62:99:1518,0,1403
3L	16672673	.	A	C	1425.77	.	AC=1;AF=0.500;AN=2;BaseQRankSum=-0.453;ClippingRankSum=0.000;DP=60;ExcessHet=3.0103;FS=7.277;MLEAC=1;MLEAF=0.500;MQ=41.03;MQRankSum=-5.834;QD=23.76;ReadPosRankSum=0.504;SOR=0.825	GT:AD:DP:GQ:PL	0/1:24,36:60:99:1454,0,1409
3L	16672689	.	A	T	1299.77	.	AC=1;AF=0.500;AN=2;BaseQRankSum=1.200;ClippingRankSum=0.000;DP=51;ExcessHet=3.0103;FS=6.024;MLEAC=1;MLEAF=0.500;MQ=40.80;MQRankSum=-5.467;QD=25.49;ReadPosRankSum=-0.615;SOR=0.223	GT:AD:DP:GQ:PL	0/1:19,32:51:99:1328,0,698
3L	16672699	.	T	C	1299.77	.	AC=1;AF=0.500;AN=2;BaseQRankSum=-2.424;ClippingRankSum=0.000;DP=50;ExcessHet=3.0103;FS=1.154;MLEAC=1;MLEAF=0.500;MQ=40.61;MQRankSum=-5.435;QD=26.00;ReadPosRankSum=-1.456;SOR=0.466	GT:AD:DP:GQ:PL	0/1:17,33:50:99:1328,0,698
3L	16672716	.	C	A	1302.77	.	AC=1;AF=0.500;AN=2;BaseQRankSum=0.452;ClippingRankSum=0.000;DP=48;ExcessHet=3.0103;FS=0.000;MLEAC=1;MLEAF=0.500;MQ=40.51;MQRankSum=-5.776;QD=27.14;ReadPosRankSum=0.419;SOR=0.551	GT:AD:DP:GQ:PL	0/1:18,30:48:99:1331,0,656
3L	16672727	.	T	A	1293.77	.	AC=1;AF=0.500;AN=2;BaseQRankSum=-0.160;ClippingRankSum=0.000;DP=50;ExcessHet=3.0103;FS=0.000;MLEAC=1;MLEAF=0.500;MQ=40.05;MQRankSum=-6.002;QD=25.88;ReadPosRankSum=0.405;SOR=0.861	GT:AD:DP:GQ:PL	0/1:18,32:50:99:1322,0,782
3L	16672728	.	A	AT	1290.73	.	AC=1;AF=0.500;AN=2;BaseQRankSum=2.848;ClippingRankSum=0.000;DP=50;ExcessHet=3.0103;FS=2.441;MLEAC=1;MLEAF=0.500;MQ=40.34;MQRankSum=-6.094;QD=25.81;ReadPosRankSum=0.860;SOR=1.084	GT:AD:DP:GQ:PL	0/1:19,31:50:99:1328,0,698
3L	16672729	.	G	C	1341.77	.	AC=1;AF=0.500;AN=2;BaseQRankSum=1.450;ClippingRankSum=0.000;DP=49;ExcessHet=3.0103;FS=2.575;MLEAC=1;MLEAF=0.500;MQ=40.14;MQRankSum=-5.974;QD=27.38;ReadPosRankSum=0.602;SOR=1.214	GT:AD:DP:GQ:PL	0/1:18,31:49:99:1370,0,695
3L	16672745	.	T	C	1371.77	.	AC=1;AF=0.500;AN=2;BaseQRankSum=-0.900;ClippingRankSum=0.000;DP=56;ExcessHet=3.0103;FS=12.521;MLEAC=1;MLEAF=0.500;MQ=39.30;MQRankSum=-6.434;QD=24.50;ReadPosRankSum=1.084;SOR=1.341	GT:AD:DP:GQ:PL	0/1:21,35:56:99:1400,0,860
3L	16672751	.	AT	A	1365.73	.	AC=1;AF=0.500;AN=2;BaseQRankSum=1.540;ClippingRankSum=0.000;DP=57;ExcessHet=3.0103;FS=12.615;MLEAC=1;MLEAF=0.500;MQ=39.38;MQRankSum=-6.543;QD=23.96;ReadPosRankSum=1.312;SOR=1.327	GT:AD:DP:GQ:PL	0/1:22,35:57:99:1403,0,818
3L	16672759	.	A	C	1290.77	.	AC=1;AF=0.500;AN=2;BaseQRankSum=1.146;ClippingRankSum=0.000;DP=52;ExcessHet=3.0103;FS=19.436;MLEAC=1;MLEAF=0.500;MQ=39.04;MQRankSum=-6.240;QD=24.82;ReadPosRankSum=1.428;SOR=1.806	GT:AD:DP:GQ:PL	0/1:20,32:52:99:1319,0,824
3L	16672763	.	A	G	1251.77	.	AC=1;AF=0.500;AN=2;BaseQRankSum=2.079;ClippingRankSum=0.000;DP=51;ExcessHet=3.0103;FS=17.033;MLEAC=1;MLEAF=0.500;MQ=38.98;MQRankSum=-6.212;QD=24.54;ReadPosRankSum=1.110;SOR=1.726	GT:AD:DP:GQ:PL	0/1:20,31:51:99:1280,0,785
3L	16672764	.	G	A	1251.77	.	AC=1;AF=0.500;AN=2;BaseQRankSum=1.627;ClippingRankSum=0.000;DP=51;ExcessHet=3.0103;FS=17.033;MLEAC=1;MLEAF=0.500;MQ=38.98;MQRankSum=-6.212;QD=24.54;ReadPosRankSum=1.168;SOR=1.726	GT:AD:DP:GQ:PL	0/1:20,31:51:99:1280,0,785
3L	16672779	.	T	TTAAA	1200.73	.	AC=1;AF=0.500;AN=2;BaseQRankSum=0.023;ClippingRankSum=0.000;DP=48;ExcessHet=3.0103;FS=29.783;MLEAC=1;MLEAF=0.500;MQ=38.70;MQRankSum=-6.118;QD=25.02;ReadPosRankSum=0.167;SOR=2.042	GT:AD:DP:GQ:PL	0/1:20,28:48:99:1238,0,788
3L	16672789	.	G	T	1209.77	.	AC=1;AF=0.500;AN=2;BaseQRankSum=-1.197;ClippingRankSum=0.000;DP=49;ExcessHet=3.0103;FS=33.295;MLEAC=1;MLEAF=0.500;MQ=38.35;MQRankSum=-6.079;QD=24.69;ReadPosRankSum=-1.879;SOR=1.891	GT:AD:DP:GQ:PL	0/1:19,30:49:99:1238,0,788
3L	16672790	.	T	A	1209.77	.	AC=1;AF=0.500;AN=2;BaseQRankSum=1.879;ClippingRankSum=0.000;DP=50;ExcessHet=3.0103;FS=34.012;MLEAC=1;MLEAF=0.500;MQ=38.48;MQRankSum=-6.192;QD=24.20;ReadPosRankSum=-1.496;SOR=1.890	GT:AD:DP:GQ:PL	0/1:20,30:50:99:1238,0,788
3L	16672797	.	AC	A	1188.73	.	AC=1;AF=0.500;AN=2;BaseQRankSum=0.561;ClippingRankSum=0.000;DP=54;ExcessHet=3.0103;FS=26.312;MLEAC=1;MLEAF=0.500;MQ=39.16;MQRankSum=-6.676;QD=22.01;ReadPosRankSum=-0.772;SOR=1.817	GT:AD:DP:GQ:PL	0/1:25,29:54:99:1226,0,1080
3L	16672807	.	C	T	1068.77	.	AC=1;AF=0.500;AN=2;BaseQRankSum=1.572;ClippingRankSum=0.000;DP=53;ExcessHet=3.0103;FS=22.352;MLEAC=1;MLEAF=0.500;MQ=39.11;MQRankSum=-6.645;QD=20.17;ReadPosRankSum=-1.409;SOR=1.430	GT:AD:DP:GQ:PL	0/1:25,28:53:99:1097,0,1211
3L	16672816	.	C	T	1062.77	.	AC=1;AF=0.500;AN=2;BaseQRankSum=-0.801;ClippingRankSum=0.000;DP=54;ExcessHet=3.0103;FS=26.185;MLEAC=1;MLEAF=0.500;MQ=39.27;MQRankSum=-6.792;QD=19.68;ReadPosRankSum=-2.017;SOR=1.626	GT:AD:DP:GQ:PL	0/1:27,27:54:99:1091,0,1349
3L	16672821	.	A	T	1062.77	.	AC=1;AF=0.500;AN=2;BaseQRankSum=4.556;ClippingRankSum=0.000;DP=55;ExcessHet=3.0103;FS=34.092;MLEAC=1;MLEAF=0.500;MQ=39.09;MQRankSum=-6.833;QD=19.32;ReadPosRankSum=-2.924;SOR=1.713	GT:AD:DP:GQ:PL	0/1:27,28:55:99:1091,0,1349
3L	16672822	.	A	G	1104.77	.	AC=1;AF=0.500;AN=2;BaseQRankSum=2.204;ClippingRankSum=0.000;DP=55;ExcessHet=3.0103;FS=34.092;MLEAC=1;MLEAF=0.500;MQ=39.09;MQRankSum=-6.833;QD=20.09;ReadPosRankSum=-3.058;SOR=1.713	GT:AD:DP:GQ:PL	0/1:27,28:55:99:1133,0,1346
3L	16672826	.	T	TCCTTAGA	1140.73	.	AC=1;AF=0.500;AN=2;BaseQRankSum=1.633;ClippingRankSum=0.000;DP=55;ExcessHet=3.0103;FS=29.778;MLEAC=1;MLEAF=0.500;MQ=39.20;MQRankSum=-6.825;QD=20.74;ReadPosRankSum=-3.328;SOR=1.411	GT:AD:DP:GQ:PL	0/1:27,28:55:99:1178,0,1301
3L	16672828	.	C	CATCCCATGCATACGTT	1308.73	.	AC=1;AF=0.500;AN=2;BaseQRankSum=-0.556;ClippingRankSum=0.000;DP=56;ExcessHet=3.0103;FS=28.439;MLEAC=1;MLEAF=0.500;MQ=39.23;MQRankSum=-6.859;QD=23.37;ReadPosRankSum=-3.603;SOR=1.226	GT:AD:DP:GQ:PL	0/1:27,29:56:99:1346,0,1289
3L	16672835	.	C	T	1104.77	.	AC=1;AF=0.500;AN=2;BaseQRankSum=2.976;ClippingRankSum=0.000;DP=57;ExcessHet=3.0103;FS=15.125;MLEAC=1;MLEAF=0.500;MQ=39.35;MQRankSum=-6.944;QD=19.38;ReadPosRankSum=-3.666;SOR=0.474	GT:AD:DP:GQ:PL	0/1:28,29:57:99:1133,0,1372
3L	16672840	.	C	A	1095.77	.	AC=1;AF=0.500;AN=2;BaseQRankSum=3.582;ClippingRankSum=0.000;DP=58;ExcessHet=3.0103;FS=14.821;MLEAC=1;MLEAF=0.500;MQ=39.54;MQRankSum=-7.027;QD=18.89;ReadPosRankSum=-3.276;SOR=0.735	GT:AD:DP:GQ:PL	0/1:29,29:58:99:1124,0,1580
3L	16672851	.	TAA	T	999.73	.	AC=1;AF=0.500;AN=2;BaseQRankSum=-1.073;ClippingRankSum=0.000;DP=59;ExcessHet=3.0103;FS=11.534;MLEAC=1;MLEAF=0.500;MQ=40.10;MQRankSum=-7.192;QD=16.94;ReadPosRankSum=-1.979;SOR=0.835	GT:AD:DP:GQ:PL	0/1:32,27:59:99:1037,0,1681
3L	16672861	.	G	A	963.77	.	AC=1;AF=0.500;AN=2;BaseQRankSum=1.346;ClippingRankSum=0.000;DP=59;ExcessHet=3.0103;FS=11.460;MLEAC=1;MLEAF=0.500;MQ=40.48;MQRankSum=-7.018;QD=16.34;ReadPosRankSum=-1.176;SOR=0.718	GT:AD:DP:GQ:PL	0/1:33,26:59:99:992,0,1752
3L	16672868	.	T	A	1002.77	.	AC=1;AF=0.500;AN=2;BaseQRankSum=-0.340;ClippingRankSum=0.000;DP=58;ExcessHet=3.0103;FS=7.327;MLEAC=1;MLEAF=0.500;MQ=40.91;MQRankSum=-6.753;QD=17.29;ReadPosRankSum=-0.809;SOR=0.359	GT:AD:DP:GQ:PL	0/1:33,25:58:99:1031,0,1867
3L	16672893	.	T	C	1053.77	.	AC=1;AF=0.500;AN=2;BaseQRankSum=-1.121;ClippingRankSum=0.000;DP=56;ExcessHet=3.0103;FS=0.000;MLEAC=1;MLEAF=0.500;MQ=41.60;MQRankSum=-6.143;QD=18.82;ReadPosRankSum=-0.640;SOR=0.576	GT:AD:DP:GQ:PL	0/1:29,27:56:99:1082,0,1796
3L	16672900	.	G	A	1230.77	.	AC=1;AF=0.500;AN=2;BaseQRankSum=1.654;ClippingRankSum=0.000;DP=59;ExcessHet=3.0103;FS=0.000;MLEAC=1;MLEAF=0.500;MQ=41.44;MQRankSum=-5.919;QD=20.86;ReadPosRankSum=-1.511;SOR=0.756	GT:AD:DP:GQ:PL	0/1:28,31:59:99:1259,0,1685
3L	16672912	.	C	A	1377.77	.	AC=1;AF=0.500;AN=2;BaseQRankSum=2.372;ClippingRankSum=0.000;DP=63;ExcessHet=3.0103;FS=0.000;MLEAC=1;MLEAF=0.500;MQ=41.58;MQRankSum=-5.833;QD=21.87;ReadPosRankSum=-1.387;SOR=0.631	GT:AD:DP:GQ:PL	0/1:29,34:63:99:1406,0,1782
3L	16672914	.	C	G	1380.77	.	AC=1;AF=0.500;AN=2;BaseQRankSum=0.968;ClippingRankSum=0.000;DP=65;ExcessHet=3.0103;FS=0.000;MLEAC=1;MLEAF=0.500;MQ=41.65;MQRankSum=-5.628;QD=21.24;ReadPosRankSum=-1.664;SOR=0.631	GT:AD:DP:GQ:PL	0/1:29,36:65:99:1409,0,1740
3L	16672942	.	A	C	707.77	.	AC=1;AF=0.500;AN=2;BaseQRankSum=-0.907;ClippingRankSum=0.000;DP=65;ExcessHet=3.0103;FS=0.000;MLEAC=1;MLEAF=0.500;MQ=41.90;MQRankSum=-5.483;QD=10.89;ReadPosRankSum=0.850;SOR=0.608	GT:AD:DP:GQ:PL	0/1:30,35:65:99:736,0,613
3L	16673019	.	TG	T	1039.73	.	AC=1;AF=0.500;AN=2;BaseQRankSum=-0.628;ClippingRankSum=0.000;DP=62;ExcessHet=3.0103;FS=5.288;MLEAC=1;MLEAF=0.500;MQ=42.54;MQRankSum=-1.993;QD=17.04;ReadPosRankSum=-0.428;SOR=0.380	GT:AD:DP:GQ:PL	0/1:22,39:61:99:1077,0,575
3L	16673046	.	C	A	704.77	.	AC=1;AF=0.500;AN=2;BaseQRankSum=-0.377;ClippingRankSum=0.000;DP=54;ExcessHet=3.0103;FS=3.890;MLEAC=1;MLEAF=0.500;MQ=43.08;MQRankSum=-2.633;QD=13.05;ReadPosRankSum=-0.188;SOR=0.547	GT:AD:DP:GQ:PL	0/1:20,34:54:99:733,0,388
3L	16673089	.	G	A	651.77	.	AC=1;AF=0.500;AN=2;BaseQRankSum=-2.333;ClippingRankSum=0.000;DP=53;ExcessHet=3.0103;FS=3.910;MLEAC=1;MLEAF=0.500;MQ=43.60;MQRankSum=-2.257;QD=12.30;ReadPosRankSum=-0.146;SOR=0.787	GT:AD:DP:GQ:PL	0/1:21,32:53:99:680,0,415
3L	16673272	.	A	G	763.77	.	AC=1;AF=0.500;AN=2;BaseQRankSum=-0.390;ClippingRankSum=0.000;DP=53;ExcessHet=3.0103;FS=5.897;MLEAC=1;MLEAF=0.500;MQ=44.00;MQRankSum=0.000;QD=14.41;ReadPosRankSum=-0.139;SOR=0.454	GT:AD:DP:GQ:PL	0/1:17,36:53:99:792,0,298
3L	16674597	.	G	A	474.77	.	AC=1;AF=0.500;AN=2;BaseQRankSum=1.529;ClippingRankSum=0.000;DP=48;ExcessHet=3.0103;FS=0.000;MLEAC=1;MLEAF=0.500;MQ=44.00;MQRankSum=0.000;QD=9.89;ReadPosRankSum=-1.774;SOR=0.711	GT:AD:DP:GQ:PL	0/1:25,23:48:99:503,0,552
3L	16674843	.	T	C	297.77	.	AC=1;AF=0.500;AN=2;BaseQRankSum=-1.422;ClippingRankSum=0.000;DP=52;ExcessHet=3.0103;FS=1.104;MLEAC=1;MLEAF=0.500;MQ=44.00;MQRankSum=0.000;QD=5.73;ReadPosRankSum=1.419;SOR=0.914	GT:AD:DP:GQ:PL	0/1:34,18:52:99:326,0,787
3L	16674888	.	T	A	313.77	.	AC=1;AF=0.500;AN=2;BaseQRankSum=2.134;ClippingRankSum=0.000;DP=43;ExcessHet=3.0103;FS=0.000;MLEAC=1;MLEAF=0.500;MQ=44.00;MQRankSum=0.000;QD=7.30;ReadPosRankSum=-0.930;SOR=0.709	GT:AD:DP:GQ:PL	0/1:27,16:43:99:342,0,576
3L	16675038	.	C	A	653.77	.	AC=1;AF=0.500;AN=2;BaseQRankSum=0.615;ClippingRankSum=0.000;DP=43;ExcessHet=3.0103;FS=0.000;MLEAC=1;MLEAF=0.500;MQ=43.89;MQRankSum=-0.618;QD=15.57;ReadPosRankSum=1.203;SOR=0.903	GT:AD:DP:GQ:PL	0/1:13,29:42:99:682,0,234
3L	16675597	.	C	T	1113.77	.	AC=1;AF=0.500;AN=2;BaseQRankSum=-1.337;ClippingRankSum=0.000;DP=65;ExcessHet=3.0103;FS=0.000;MLEAC=1;MLEAF=0.500;MQ=43.66;MQRankSum=0.433;QD=17.40;ReadPosRankSum=-0.448;SOR=0.864	GT:AD:DP:GQ:PL	0/1:15,49:64:99:1142,0,229
3L	16675643	.	A	G	1524.77	.	AC=2;AF=1.00;AN=2;DP=60;ExcessHet=3.0103;FS=0.000;MLEAC=2;MLEAF=1.00;MQ=43.76;QD=25.41;SOR=0.986	GT:AD:DP:GQ:PL	1/1:0,60:60:99:1553,179,0
3L	16675739	.	G	A	1059.77	.	AC=1;AF=0.500;AN=2;BaseQRankSum=1.796;ClippingRankSum=0.000;DP=62;ExcessHet=3.0103;FS=0.000;MLEAC=1;MLEAF=0.500;MQ=44.00;MQRankSum=0.000;QD=17.37;ReadPosRankSum=-0.712;SOR=0.593	GT:AD:DP:GQ:PL	0/1:15,46:61:99:1088,0,215
3L	16675766	.	G	A	1132.77	.	AC=1;AF=0.500;AN=2;BaseQRankSum=3.925;ClippingRankSum=0.000;DP=69;ExcessHet=3.0103;FS=0.000;MLEAC=1;MLEAF=0.500;MQ=44.00;MQRankSum=0.000;QD=16.66;ReadPosRankSum=-0.231;SOR=0.606	GT:AD:DP:GQ:PL	0/1:19,49:68:99:1161,0,287
3L	16675790	.	C	T	342.77	.	AC=1;AF=0.500;AN=2;BaseQRankSum=1.080;ClippingRankSum=0.000;DP=71;ExcessHet=3.0103;FS=2.233;MLEAC=1;MLEAF=0.500;MQ=43.92;MQRankSum=-2.132;QD=4.97;ReadPosRankSum=-0.776;SOR=1.045	GT:AD:DP:GQ:PL	0/1:48,21:69:99:371,0,1112
3L	16675919	.	A	C	1861.77	.	AC=1;AF=0.500;AN=2;BaseQRankSum=0.749;ClippingRankSum=0.000;DP=70;ExcessHet=3.0103;FS=0.968;MLEAC=1;MLEAF=0.500;MQ=44.00;MQRankSum=0.000;QD=26.60;ReadPosRankSum=0.438;SOR=0.756	GT:AD:DP:GQ:PL	0/1:23,47:70:99:1890,0,822
3L	16675921	.	A	C	2760.77	.	AC=2;AF=1.00;AN=2;DP=72;ExcessHet=3.0103;FS=0.000;MLEAC=2;MLEAF=1.00;MQ=44.00;QD=32.10;SOR=0.693	GT:AD:DP:GQ:PL	1/1:0,72:72:99:2789,216,0
3L	16675925	.	G	T	1864.77	.	AC=1;AF=0.500;AN=2;BaseQRankSum=1.763;ClippingRankSum=0.000;DP=71;ExcessHet=3.0103;FS=0.000;MLEAC=1;MLEAF=0.500;MQ=44.00;MQRankSum=0.000;QD=26.26;ReadPosRankSum=-0.307;SOR=0.616	GT:AD:DP:GQ:PL	0/1:23,48:71:99:1893,0,796
3L	16675982	.	TC	T	1709.73	.	AC=1;AF=0.500;AN=2;BaseQRankSum=0.198;ClippingRankSum=0.000;DP=67;ExcessHet=3.0103;FS=0.969;MLEAC=1;MLEAF=0.500;MQ=44.00;MQRankSum=0.000;QD=25.52;ReadPosRankSum=-1.340;SOR=0.714	GT:AD:DP:GQ:PL	0/1:23,44:67:99:1747,0,855
3L	16675986	.	A	C	1718.77	.	AC=1;AF=0.500;AN=2;BaseQRankSum=-0.043;ClippingRankSum=0.000;DP=65;ExcessHet=3.0103;FS=3.535;MLEAC=1;MLEAF=0.500;MQ=44.00;MQRankSum=0.000;QD=26.44;ReadPosRankSum=-0.528;SOR=0.721	GT:AD:DP:GQ:PL	0/1:23,42:65:99:1747,0,855
3L	16676052	.	A	G	1181.77	.	AC=1;AF=0.500;AN=2;BaseQRankSum=-4.945;ClippingRankSum=0.000;DP=77;ExcessHet=3.0103;FS=0.000;MLEAC=1;MLEAF=0.500;MQ=44.00;MQRankSum=0.000;QD=15.35;ReadPosRankSum=-0.011;SOR=0.685	GT:AD:DP:GQ:PL	0/1:23,54:77:99:1210,0,420
3L	16676148	.	C	T	1137.77	.	AC=1;AF=0.500;AN=2;BaseQRankSum=-1.155;ClippingRankSum=0.000;DP=74;ExcessHet=3.0103;FS=6.752;MLEAC=1;MLEAF=0.500;MQ=44.00;MQRankSum=0.000;QD=15.59;ReadPosRankSum=0.768;SOR=0.394	GT:AD:DP:GQ:PL	0/1:23,50:73:99:1166,0,428
3L	16676219	.	G	C	1955.77	.	AC=2;AF=1.00;AN=2;DP=74;ExcessHet=3.0103;FS=0.000;MLEAC=2;MLEAF=1.00;MQ=43.88;QD=26.43;SOR=0.804	GT:AD:DP:GQ:PL	1/1:0,74:74:99:1984,222,0
3L	16676303	.	TA	T	1568.73	.	AC=2;AF=1.00;AN=2;DP=75;ExcessHet=3.0103;FS=0.000;MLEAC=2;MLEAF=1.00;MQ=43.75;QD=22.09;SOR=0.840	GT:AD:DP:GQ:PL	1/1:0,71:71:99:1606,212,0
3L	16676339	.	T	A	2015.77	.	AC=2;AF=1.00;AN=2;DP=74;ExcessHet=3.0103;FS=0.000;MLEAC=2;MLEAF=1.00;MQ=43.74;QD=27.24;SOR=0.992	GT:AD:DP:GQ:PL	1/1:0,74:74:99:2044,222,0
3L	16676399	.	T	A	3345.77	.	AC=2;AF=1.00;AN=2;DP=79;ExcessHet=3.0103;FS=0.000;MLEAC=2;MLEAF=1.00;MQ=43.77;QD=31.52;SOR=0.881	GT:AD:DP:GQ:PL	1/1:0,79:79:99:3374,237,0
3L	16676414	.	A	AAT	3640.73	.	AC=2;AF=1.00;AN=2;DP=78;ExcessHet=3.0103;FS=0.000;MLEAC=2;MLEAF=1.00;MQ=43.67;QD=35.15;SOR=0.798	GT:AD:DP:GQ:PL	1/1:0,78:78:99:3678,258,0
3L	16676434	.	A	C	1262.77	.	AC=1;AF=0.500;AN=2;BaseQRankSum=-0.712;ClippingRankSum=0.000;DP=82;ExcessHet=3.0103;FS=3.186;MLEAC=1;MLEAF=0.500;MQ=43.62;MQRankSum=1.458;QD=15.40;ReadPosRankSum=-1.074;SOR=0.409	GT:AD:DP:GQ:PL	0/1:25,57:82:99:1291,0,921
3L	16676447	.	A	AT	982.73	.	AC=1;AF=0.500;AN=2;BaseQRankSum=1.858;ClippingRankSum=0.000;DP=85;ExcessHet=3.0103;FS=1.884;MLEAC=1;MLEAF=0.500;MQ=43.63;MQRankSum=-1.216;QD=11.56;ReadPosRankSum=0.130;SOR=0.982	GT:AD:DP:GQ:PL	0/1:56,29:85:99:1020,0,2263
3L	16676451	.	G	T	988.77	.	AC=1;AF=0.500;AN=2;BaseQRankSum=1.911;ClippingRankSum=0.000;DP=85;ExcessHet=3.0103;FS=3.027;MLEAC=1;MLEAF=0.500;MQ=43.66;MQRankSum=-0.726;QD=11.63;ReadPosRankSum=0.575;SOR=1.042	GT:AD:DP:GQ:PL	0/1:57,28:85:99:1017,0,2299
3L	16676607	.	ATGTG	A,ATG	1579.73	.	AC=1,1;AF=0.500,0.500;AN=2;BaseQRankSum=-1.029;ClippingRankSum=0.000;DP=63;ExcessHet=3.0103;FS=0.000;MLEAC=1,1;MLEAF=0.500,0.500;MQ=43.14;MQRankSum=-0.409;QD=30.98;SOR=0.562	GT:AD:DP:GQ:PL	1/2:1,20,30:51:99:1617,798,839,566,0,445
3L	16676637	.	C	G	742.77	.	AC=1;AF=0.500;AN=2;BaseQRankSum=0.895;ClippingRankSum=0.000;DP=57;ExcessHet=3.0103;FS=5.826;MLEAC=1;MLEAF=0.500;MQ=42.96;MQRankSum=0.781;QD=13.03;ReadPosRankSum=1.664;SOR=0.247	GT:AD:DP:GQ:PL	0/1:36,21:57:99:771,0,1438
3L	16676638	.	T	G	742.77	.	AC=1;AF=0.500;AN=2;BaseQRankSum=-1.067;ClippingRankSum=0.000;DP=58;ExcessHet=3.0103;FS=5.937;MLEAC=1;MLEAF=0.500;MQ=42.98;MQRankSum=0.856;QD=12.81;ReadPosRankSum=1.379;SOR=0.208	GT:AD:DP:GQ:PL	0/1:36,22:58:99:771,0,1438
3L	16676661	.	TTA	T	559.73	.	AC=1;AF=0.500;AN=2;BaseQRankSum=-0.610;ClippingRankSum=0.000;DP=54;ExcessHet=3.0103;FS=11.206;MLEAC=1;MLEAF=0.500;MQ=43.06;MQRankSum=1.328;QD=11.42;ReadPosRankSum=0.523;SOR=0.433	GT:AD:DP:GQ:PL	0/1:27,22:49:99:597,0,785
3L	16676710	.	T	G	577.77	.	AC=1;AF=0.500;AN=2;BaseQRankSum=1.706;ClippingRankSum=0.000;DP=56;ExcessHet=3.0103;FS=2.268;MLEAC=1;MLEAF=0.500;MQ=43.44;MQRankSum=0.513;QD=10.32;ReadPosRankSum=-0.976;SOR=0.907	GT:AD:DP:GQ:PL	0/1:28,28:56:99:606,0,595
3L	16676806	.	C	A	758.77	.	AC=1;AF=0.500;AN=2;BaseQRankSum=2.649;ClippingRankSum=0.000;DP=65;ExcessHet=3.0103;FS=0.977;MLEAC=1;MLEAF=0.500;MQ=44.00;MQRankSum=0.000;QD=11.67;ReadPosRankSum=0.879;SOR=0.929	GT:AD:DP:GQ:PL	0/1:29,36:65:99:787,0,573
3L	16677119	.	G	T	354.77	.	AC=1;AF=0.500;AN=2;BaseQRankSum=1.401;ClippingRankSum=0.000;DP=53;ExcessHet=3.0103;FS=1.087;MLEAC=1;MLEAF=0.500;MQ=44.00;MQRankSum=0.000;QD=6.69;ReadPosRankSum=0.019;SOR=0.698	GT:AD:DP:GQ:PL	0/1:34,19:53:99:383,0,776
3L	16677152	.	A	T	781.77	.	AC=1;AF=0.500;AN=2;BaseQRankSum=0.752;ClippingRankSum=0.000;DP=51;ExcessHet=3.0103;FS=4.344;MLEAC=1;MLEAF=0.500;MQ=44.00;MQRankSum=0.000;QD=15.33;ReadPosRankSum=0.254;SOR=0.582	GT:AD:DP:GQ:PL	0/1:16,35:51:99:810,0,298
3L	16677211	.	G	GC	1182.73	.	AC=2;AF=1.00;AN=2;DP=50;ExcessHet=3.0103;FS=0.000;MLEAC=2;MLEAF=1.00;MQ=44.00;QD=25.71;SOR=0.780	GT:AD:DP:GQ:PL	1/1:0,46:46:99:1220,138,0
3L	16677474	.	A	G	314.77	.	AC=1;AF=0.500;AN=2;BaseQRankSum=-0.822;ClippingRankSum=0.000;DP=58;ExcessHet=3.0103;FS=5.772;MLEAC=1;MLEAF=0.500;MQ=43.67;MQRankSum=-2.018;QD=5.43;ReadPosRankSum=0.495;SOR=0.434	GT:AD:DP:GQ:PL	0/1:39,19:58:99:343,0,879
3L	16677689	.	G	A	322.77	.	AC=1;AF=0.500;AN=2;BaseQRankSum=0.738;ClippingRankSum=0.000;DP=48;ExcessHet=3.0103;FS=6.464;MLEAC=1;MLEAF=0.500;MQ=43.78;MQRankSum=-1.007;QD=6.87;ReadPosRankSum=1.129;SOR=1.755	GT:AD:DP:GQ:PL	0/1:29,18:47:99:351,0,624
3L	16677707	.	GTATA	G	536.73	.	AC=1;AF=0.500;AN=2;BaseQRankSum=0.556;ClippingRankSum=0.000;DP=45;ExcessHet=3.0103;FS=0.000;MLEAC=1;MLEAF=0.500;MQ=43.30;MQRankSum=-1.119;QD=14.91;ReadPosRankSum=0.811;SOR=0.593	GT:AD:DP:GQ:PL	0/1:20,16:36:99:574,0,757
3L	16677873	.	T	C	923.77	.	AC=1;AF=0.500;AN=2;BaseQRankSum=-0.224;ClippingRankSum=0.000;DP=61;ExcessHet=3.0103;FS=3.469;MLEAC=1;MLEAF=0.500;MQ=43.26;MQRankSum=0.224;QD=15.14;ReadPosRankSum=-0.612;SOR=1.145	GT:AD:DP:GQ:PL	0/1:35,26:61:99:952,0,1576
3L	16677882	.	C	A	904.77	.	AC=1;AF=0.500;AN=2;BaseQRankSum=1.699;ClippingRankSum=0.000;DP=55;ExcessHet=3.0103;FS=3.783;MLEAC=1;MLEAF=0.500;MQ=43.18;MQRankSum=0.386;QD=16.45;ReadPosRankSum=-0.909;SOR=1.063	GT:AD:DP:GQ:PL	0/1:30,25:55:99:933,0,1519
3L	16677993	.	G	A	304.77	.	AC=1;AF=0.500;AN=2;BaseQRankSum=-0.317;ClippingRankSum=0.000;DP=48;ExcessHet=3.0103;FS=8.694;MLEAC=1;MLEAF=0.500;MQ=43.88;MQRankSum=-1.041;QD=6.35;ReadPosRankSum=-1.003;SOR=1.365	GT:AD:DP:GQ:PL	0/1:30,18:48:99:333,0,654
3L	16678021	.	C	CCGCCGTGAA	498.73	.	AC=1;AF=0.500;AN=2;BaseQRankSum=0.374;ClippingRankSum=0.000;DP=46;ExcessHet=3.0103;FS=9.686;MLEAC=1;MLEAF=0.500;MQ=43.91;MQRankSum=-2.094;QD=11.08;ReadPosRankSum=-0.748;SOR=1.683	GT:AD:DP:GQ:PL	0/1:31,14:45:99:536,0,1944
3L	16678461	.	G	C	197.77	.	AC=1;AF=0.500;AN=2;BaseQRankSum=-0.032;ClippingRankSum=0.000;DP=54;ExcessHet=3.0103;FS=6.793;MLEAC=1;MLEAF=0.500;MQ=43.87;MQRankSum=-0.204;QD=3.80;ReadPosRankSum=0.708;SOR=1.733	GT:AD:DP:GQ:PL	0/1:38,14:52:99:226,0,867
3L	16678530	.	T	C	86.77	.	AC=1;AF=0.500;AN=2;BaseQRankSum=0.186;ClippingRankSum=0.000;DP=32;ExcessHet=3.0103;FS=0.000;MLEAC=1;MLEAF=0.500;MQ=43.48;MQRankSum=-1.764;QD=2.71;ReadPosRankSum=1.542;SOR=0.241	GT:AD:DP:GQ:PL	0/1:24,8:32:99:115,0,544
3L	16679004	.	C	T	236.77	.	AC=1;AF=0.500;AN=2;BaseQRankSum=4.257;ClippingRankSum=0.000;DP=42;ExcessHet=3.0103;FS=1.227;MLEAC=1;MLEAF=0.500;MQ=44.00;MQRankSum=0.000;QD=5.77;ReadPosRankSum=-1.405;SOR=0.507	GT:AD:DP:GQ:PL	0/1:27,14:41:99:265,0,592
3L	16679637	.	T	C	1034.77	.	AC=2;AF=1.00;AN=2;DP=40;ExcessHet=3.0103;FS=0.000;MLEAC=2;MLEAF=1.00;MQ=42.17;QD=25.87;SOR=1.609	GT:AD:DP:GQ:PL	1/1:0,40:40:99:1063,119,0
3L	16679799	.	C	CTGCTGCTGT	1072.73	.	AC=1;AF=0.500;AN=2;BaseQRankSum=-1.449;ClippingRankSum=0.000;DP=47;ExcessHet=3.0103;FS=1.165;MLEAC=1;MLEAF=0.500;MQ=41.89;MQRankSum=-2.323;QD=23.32;ReadPosRankSum=-1.481;SOR=0.937	GT:AD:DP:GQ:PL	0/1:17,29:46:99:1110,0,1229
3L	16679820	.	CTGT	C	1099.73	.	AC=1;AF=0.500;AN=2;BaseQRankSum=-0.799;ClippingRankSum=0.000;DP=50;ExcessHet=3.0103;FS=0.000;MLEAC=1;MLEAF=0.500;MQ=42.33;MQRankSum=-1.405;QD=23.40;ReadPosRankSum=-0.410;SOR=0.713	GT:AD:DP:GQ:PL	0/1:17,30:47:99:1137,0,603
3L	16679982	.	T	G	431.77	.	AC=1;AF=0.500;AN=2;BaseQRankSum=-0.280;ClippingRankSum=0.000;DP=58;ExcessHet=3.0103;FS=1.080;MLEAC=1;MLEAF=0.500;MQ=43.97;MQRankSum=0.858;QD=7.57;ReadPosRankSum=0.044;SOR=0.893	GT:AD:DP:GQ:PL	0/1:34,23:57:99:460,0,745
3L	16680200	.	G	A	1537.77	.	AC=2;AF=1.00;AN=2;DP=58;ExcessHet=3.0103;FS=0.000;MLEAC=2;MLEAF=1.00;MQ=44.00;QD=26.51;SOR=1.179	GT:AD:DP:GQ:PL	1/1:0,58:58:99:1566,174,0
3L	16680300	.	G	A	1635.77	.	AC=2;AF=1.00;AN=2;DP=61;ExcessHet=3.0103;FS=0.000;MLEAC=2;MLEAF=1.00;MQ=43.97;QD=26.82;SOR=0.793	GT:AD:DP:GQ:PL	1/1:0,61:61:99:1664,183,0
3L	16680408	.	AT	A	364.73	.	AC=1;AF=0.500;AN=2;BaseQRankSum=1.327;ClippingRankSum=0.000;DP=59;ExcessHet=3.0103;FS=2.226;MLEAC=1;MLEAF=0.500;MQ=44.11;MQRankSum=0.025;QD=6.40;ReadPosRankSum=-1.239;SOR=0.951	GT:AD:DP:GQ:PL	0/1:29,28:57:99:402,0,433
3L	16681109	.	C	T	435.77	.	AC=1;AF=0.500;AN=2;BaseQRankSum=1.766;ClippingRankSum=0.000;DP=65;ExcessHet=3.0103;FS=11.066;MLEAC=1;MLEAF=0.500;MQ=43.94;MQRankSum=1.113;QD=6.70;ReadPosRankSum=1.097;SOR=1.094	GT:AD:DP:GQ:PL	0/1:41,24:65:99:464,0,918
3L	16681209	.	A	G	923.77	.	AC=1;AF=0.500;AN=2;BaseQRankSum=-2.512;ClippingRankSum=0.000;DP=72;ExcessHet=3.0103;FS=0.940;MLEAC=1;MLEAF=0.500;MQ=43.86;MQRankSum=-0.478;QD=13.01;ReadPosRankSum=-1.681;SOR=0.929	GT:AD:DP:GQ:PL	0/1:26,45:71:99:952,0,511
3L	16681224	.	T	C	1441.77	.	AC=1;AF=0.500;AN=2;BaseQRankSum=-3.400;ClippingRankSum=0.000;DP=70;ExcessHet=3.0103;FS=1.983;MLEAC=1;MLEAF=0.500;MQ=43.86;MQRankSum=-0.748;QD=20.90;ReadPosRankSum=0.073;SOR=0.968	GT:AD:DP:GQ:PL	0/1:30,39:69:99:1470,0,1386
3L	16681229	.	C	T	1413.77	.	AC=1;AF=0.500;AN=2;BaseQRankSum=-2.091;ClippingRankSum=0.000;DP=68;ExcessHet=3.0103;FS=3.289;MLEAC=1;MLEAF=0.500;MQ=43.86;MQRankSum=-0.799;QD=21.10;ReadPosRankSum=0.379;SOR=1.121	GT:AD:DP:GQ:PL	0/1:30,37:67:99:1442,0,1389
3L	16681364	.	G	A	670.77	.	AC=1;AF=0.500;AN=2;BaseQRankSum=0.665;ClippingRankSum=0.000;DP=49;ExcessHet=3.0103;FS=2.551;MLEAC=1;MLEAF=0.500;MQ=43.73;MQRankSum=0.000;QD=13.97;ReadPosRankSum=0.176;SOR=0.506	GT:AD:DP:GQ:PL	0/1:17,31:48:99:699,0,324
3L	16681414	.	G	C	705.77	.	AC=1;AF=0.500;AN=2;BaseQRankSum=0.701;ClippingRankSum=0.000;DP=47;ExcessHet=3.0103;FS=1.297;MLEAC=1;MLEAF=0.500;MQ=43.72;MQRankSum=0.000;QD=15.34;ReadPosRankSum=-1.799;SOR=0.446	GT:AD:DP:GQ:PL	0/1:12,34:46:99:734,0,167
3L	16681583	.	A	G	1359.77	.	AC=2;AF=1.00;AN=2;DP=54;ExcessHet=3.0103;FS=0.000;MLEAC=2;MLEAF=1.00;MQ=43.63;QD=25.66;SOR=1.077	GT:AD:DP:GQ:PL	1/1:0,53:53:99:1388,158,0
3L	16681898	.	C	CAA	360.73	.	AC=1;AF=0.500;AN=2;BaseQRankSum=0.466;ClippingRankSum=0.000;DP=32;ExcessHet=3.0103;FS=0.000;MLEAC=1;MLEAF=0.500;MQ=43.82;MQRankSum=-2.097;QD=12.44;ReadPosRankSum=-0.510;SOR=0.593	GT:AD:DP:GQ:PL	0/1:17,12:29:99:398,0,595
3L	16681910	.	AGCCTCAGTGGCTTACTCTTAATTCGCCATTAGCTTTGGGG	A	529.73	.	AC=1;AF=0.500;AN=2;BaseQRankSum=-0.335;ClippingRankSum=0.000;DP=37;ExcessHet=3.0103;FS=0.000;MLEAC=1;MLEAF=0.500;MQ=43.84;MQRankSum=-2.077;QD=14.71;ReadPosRankSum=-2.003;SOR=0.724	GT:AD:DP:GQ:PL	0/1:21,15:36:99:567,0,1441
3L	16682082	.	G	A	370.77	.	AC=1;AF=0.500;AN=2;BaseQRankSum=2.129;ClippingRankSum=0.000;DP=60;ExcessHet=3.0103;FS=0.000;MLEAC=1;MLEAF=0.500;MQ=43.93;MQRankSum=1.072;QD=6.18;ReadPosRankSum=-0.385;SOR=0.665	GT:AD:DP:GQ:PL	0/1:39,21:60:99:399,0,847
3L	16682101	.	A	T	712.77	.	AC=1;AF=0.500;AN=2;BaseQRankSum=1.893;ClippingRankSum=0.000;DP=62;ExcessHet=3.0103;FS=3.880;MLEAC=1;MLEAF=0.500;MQ=43.94;MQRankSum=1.045;QD=11.50;ReadPosRankSum=1.653;SOR=1.311	GT:AD:DP:GQ:PL	0/1:41,21:62:99:741,0,1943
3L	16682104	.	T	C	764.77	.	AC=1;AF=0.500;AN=2;BaseQRankSum=-0.675;ClippingRankSum=0.000;DP=67;ExcessHet=3.0103;FS=2.191;MLEAC=1;MLEAF=0.500;MQ=43.94;MQRankSum=1.053;QD=11.41;ReadPosRankSum=1.518;SOR=1.054	GT:AD:DP:GQ:PL	0/1:44,23:67:99:793,0,1966
3L	16682617	.	C	A	1745.77	.	AC=2;AF=1.00;AN=2;BaseQRankSum=1.258;ClippingRankSum=0.000;DP=69;ExcessHet=3.0103;FS=3.475;MLEAC=2;MLEAF=1.00;MQ=43.89;MQRankSum=-0.186;QD=25.30;ReadPosRankSum=-0.617;SOR=0.606	GT:AD:DP:GQ:PL	1/1:1,68:69:99:1774,180,0
3L	16683309	.	TAA	T	2402.73	.	AC=2;AF=1.00;AN=2;DP=57;ExcessHet=3.0103;FS=0.000;MLEAC=2;MLEAF=1.00;MQ=44.00;QD=31.39;SOR=1.244	GT:AD:DP:GQ:PL	1/1:0,52:52:99:2440,166,0
3L	16683313	.	A	T	2411.77	.	AC=2;AF=1.00;AN=2;DP=56;ExcessHet=3.0103;FS=0.000;MLEAC=2;MLEAF=1.00;MQ=44.00;QD=28.42;SOR=1.262	GT:AD:DP:GQ:PL	1/1:0,55:55:99:2440,166,0
3L	16689448	.	A	T	227.77	.	AC=1;AF=0.500;AN=2;BaseQRankSum=-1.082;ClippingRankSum=0.000;DP=42;ExcessHet=3.0103;FS=9.995;MLEAC=1;MLEAF=0.500;MQ=43.52;MQRankSum=1.901;QD=5.56;ReadPosRankSum=0.635;SOR=1.675	GT:AD:DP:GQ:PL	0/1:27,14:41:99:256,0,633
3L	16689819	.	C	T	519.77	.	AC=1;AF=0.500;AN=2;BaseQRankSum=-1.341;ClippingRankSum=0.000;DP=66;ExcessHet=3.0103;FS=2.150;MLEAC=1;MLEAF=0.500;MQ=44.00;MQRankSum=0.000;QD=7.88;ReadPosRankSum=1.748;SOR=0.408	GT:AD:DP:GQ:PL	0/1:40,26:66:99:548,0,892
3L	16690201	.	TCACA	T	35.73	.	AC=1;AF=0.500;AN=2;BaseQRankSum=0.842;ClippingRankSum=0.000;DP=10;ExcessHet=3.0103;FS=0.000;MLEAC=1;MLEAF=0.500;MQ=44.00;MQRankSum=0.000;QD=5.96;ReadPosRankSum=1.834;SOR=0.223	GT:AD:DP:GQ:PL	0/1:4,2:6:73:73,0,119
3L	16690288	.	G	A	42.77	.	AC=1;AF=0.500;AN=2;BaseQRankSum=-0.004;ClippingRankSum=0.000;DP=13;ExcessHet=3.0103;FS=0.000;MLEAC=1;MLEAF=0.500;MQ=44.00;MQRankSum=0.000;QD=3.29;ReadPosRankSum=1.777;SOR=0.527	GT:AD:DP:GQ:PL	0/1:9,4:13:71:71,0,189
3L	16690633	.	ATTTTTTT	A	445.73	.	AC=1;AF=0.500;AN=2;BaseQRankSum=2.888;ClippingRankSum=0.000;DP=47;ExcessHet=3.0103;FS=14.770;MLEAC=1;MLEAF=0.500;MQ=43.80;MQRankSum=0.000;QD=10.13;ReadPosRankSum=0.733;SOR=0.527	GT:AD:DP:GQ:PL	0/1:30,14:44:99:483,0,1033
3L	16690673	.	A	G	259.77	.	AC=1;AF=0.500;AN=2;BaseQRankSum=0.675;ClippingRankSum=0.000;DP=34;ExcessHet=3.0103;FS=3.166;MLEAC=1;MLEAF=0.500;MQ=43.94;MQRankSum=0.000;QD=7.87;ReadPosRankSum=0.128;SOR=1.282	GT:AD:DP:GQ:PL	0/1:19,14:33:99:288,0,410
3L	16690810	.	TAA	T	126.73	.	AC=1;AF=0.500;AN=2;BaseQRankSum=0.109;ClippingRankSum=0.000;DP=46;ExcessHet=3.0103;FS=0.000;MLEAC=1;MLEAF=0.500;MQ=44.00;MQRankSum=0.000;QD=3.84;ReadPosRankSum=0.776;SOR=0.495	GT:AD:DP:GQ:PL	0/1:24,9:33:99:164,0,624
3L	16690995	.	G	A	326.77	.	AC=1;AF=0.500;AN=2;BaseQRankSum=0.423;ClippingRankSum=0.000;DP=50;ExcessHet=3.0103;FS=8.545;MLEAC=1;MLEAF=0.500;MQ=43.94;MQRankSum=-1.270;QD=6.67;ReadPosRankSum=-1.184;SOR=1.384	GT:AD:DP:GQ:PL	0/1:31,18:49:99:355,0,708
3L	16691397	.	C	A	458.77	.	AC=1;AF=0.500;AN=2;BaseQRankSum=-3.036;ClippingRankSum=0.000;DP=76;ExcessHet=3.0103;FS=4.713;MLEAC=1;MLEAF=0.500;MQ=43.65;MQRankSum=-3.946;QD=6.12;ReadPosRankSum=0.382;SOR=1.005	GT:AD:DP:GQ:PL	0/1:48,27:75:99:487,0,1086
3L	16691432	.	T	TG	541.73	.	AC=1;AF=0.500;AN=2;BaseQRankSum=0.944;ClippingRankSum=0.000;DP=70;ExcessHet=3.0103;FS=4.969;MLEAC=1;MLEAF=0.500;MQ=43.39;MQRankSum=-4.238;QD=7.85;ReadPosRankSum=-0.150;SOR=1.037	GT:AD:DP:GQ:PL	0/1:44,25:69:99:579,0,1199
3L	16691491	.	T	C	662.77	.	AC=1;AF=0.500;AN=2;BaseQRankSum=1.435;ClippingRankSum=0.000;DP=74;ExcessHet=3.0103;FS=9.041;MLEAC=1;MLEAF=0.500;MQ=43.14;MQRankSum=-6.627;QD=8.96;ReadPosRankSum=-0.618;SOR=1.437	GT:AD:DP:GQ:PL	0/1:53,21:74:99:691,0,2505
3L	16691499	.	A	G	620.77	.	AC=1;AF=0.500;AN=2;BaseQRankSum=0.448;ClippingRankSum=0.000;DP=75;ExcessHet=3.0103;FS=5.387;MLEAC=1;MLEAF=0.500;MQ=43.15;MQRankSum=-7.183;QD=8.28;ReadPosRankSum=-0.311;SOR=1.224	GT:AD:DP:GQ:PL	0/1:56,19:75:99:649,0,2694
3L	16691511	.	C	T	543.77	.	AC=1;AF=0.500;AN=2;BaseQRankSum=3.576;ClippingRankSum=0.000;DP=79;ExcessHet=3.0103;FS=7.300;MLEAC=1;MLEAF=0.500;MQ=43.23;MQRankSum=-7.368;QD=6.88;ReadPosRankSum=-0.801;SOR=1.453	GT:AD:DP:GQ:PL	0/1:61,18:79:99:572,0,2822
3L	16691514	.	A	T	585.77	.	AC=1;AF=0.500;AN=2;BaseQRankSum=2.184;ClippingRankSum=0.000;DP=79;ExcessHet=3.0103;FS=7.300;MLEAC=1;MLEAF=0.500;MQ=43.23;MQRankSum=-7.368;QD=7.41;ReadPosRankSum=-1.128;SOR=1.453	GT:AD:DP:GQ:PL	0/1:61,18:79:99:614,0,2819
3L	16691515	.	T	TAGGTCA	618.73	.	AC=1;AF=0.500;AN=2;BaseQRankSum=-1.363;ClippingRankSum=0.000;DP=79;ExcessHet=3.0103;FS=7.300;MLEAC=1;MLEAF=0.500;MQ=43.23;MQRankSum=-7.368;QD=7.83;ReadPosRankSum=-1.257;SOR=1.453	GT:AD:DP:GQ:PL	0/1:61,18:79:99:656,0,2816
3L	16691518	.	C	T	630.77	.	AC=1;AF=0.500;AN=2;BaseQRankSum=1.801;ClippingRankSum=0.000;DP=76;ExcessHet=3.0103;FS=9.780;MLEAC=1;MLEAF=0.500;MQ=43.23;MQRankSum=-7.509;QD=8.30;ReadPosRankSum=-1.858;SOR=1.844	GT:AD:DP:GQ:PL	0/1:58,18:76:99:659,0,2736
3L	16691520	.	T	TATTTCCCATTG	705.73	.	AC=1;AF=0.500;AN=2;BaseQRankSum=1.746;ClippingRankSum=0.000;DP=78;ExcessHet=3.0103;FS=5.243;MLEAC=1;MLEAF=0.500;MQ=43.20;MQRankSum=-7.665;QD=9.05;ReadPosRankSum=-2.472;SOR=1.371	GT:AD:DP:GQ:PL	0/1:58,20:78:99:743,0,2703
3L	16691529	.	C	T	582.77	.	AC=1;AF=0.500;AN=2;BaseQRankSum=3.056;ClippingRankSum=0.000;DP=78;ExcessHet=3.0103;FS=3.617;MLEAC=1;MLEAF=0.500;MQ=43.20;MQRankSum=-8.244;QD=7.47;ReadPosRankSum=-2.082;SOR=1.179	GT:AD:DP:GQ:PL	0/1:60,18:78:99:611,0,2740
3L	16691532	.	A	T	540.77	.	AC=1;AF=0.500;AN=2;BaseQRankSum=2.653;ClippingRankSum=0.000;DP=79;ExcessHet=3.0103;FS=5.517;MLEAC=1;MLEAF=0.500;MQ=43.25;MQRankSum=-8.303;QD=6.85;ReadPosRankSum=-1.503;SOR=1.341	GT:AD:DP:GQ:PL	0/1:62,17:79:99:569,0,2715
3L	16691538	.	T	C	624.77	.	AC=1;AF=0.500;AN=2;BaseQRankSum=-1.962;ClippingRankSum=0.000;DP=78;ExcessHet=3.0103;FS=5.470;MLEAC=1;MLEAF=0.500;MQ=43.15;MQRankSum=-8.249;QD=8.01;ReadPosRankSum=-2.390;SOR=1.493	GT:AD:DP:GQ:PL	0/1:60,18:78:99:653,0,2709
3L	16691555	.	G	T	663.77	.	AC=1;AF=0.500;AN=2;BaseQRankSum=1.643;ClippingRankSum=0.000;DP=82;ExcessHet=3.0103;FS=4.993;MLEAC=1;MLEAF=0.500;MQ=43.12;MQRankSum=-7.905;QD=8.09;ReadPosRankSum=-2.577;SOR=1.309	GT:AD:DP:GQ:PL	0/1:62,20:82:99:692,0,2582
3L	16691568	.	T	A	588.77	.	AC=1;AF=0.500;AN=2;BaseQRankSum=0.225;ClippingRankSum=0.000;DP=78;ExcessHet=3.0103;FS=3.647;MLEAC=1;MLEAF=0.500;MQ=43.25;MQRankSum=-7.787;QD=7.55;ReadPosRankSum=-1.811;SOR=1.245	GT:AD:DP:GQ:PL	0/1:59,19:78:99:617,0,2462
3L	16691591	.	C	CA	705.73	.	AC=1;AF=0.500;AN=2;BaseQRankSum=-1.029;ClippingRankSum=0.000;DP=80;ExcessHet=3.0103;FS=0.000;MLEAC=1;MLEAF=0.500;MQ=43.34;MQRankSum=-6.816;QD=8.82;ReadPosRankSum=0.186;SOR=0.682	GT:AD:DP:GQ:PL	0/1:59,21:80:99:743,0,2453
3L	16691592	.	G	A	714.77	.	AC=1;AF=0.500;AN=2;BaseQRankSum=2.080;ClippingRankSum=0.000;DP=79;ExcessHet=3.0103;FS=0.000;MLEAC=1;MLEAF=0.500;MQ=43.46;MQRankSum=-6.608;QD=9.05;ReadPosRankSum=1.085;SOR=0.660	GT:AD:DP:GQ:PL	0/1:60,19:79:99:743,0,2453
3L	16691595	.	C	CTA	621.73	.	AC=1;AF=0.500;AN=2;BaseQRankSum=0.385;ClippingRankSum=0.000;DP=80;ExcessHet=3.0103;FS=0.955;MLEAC=1;MLEAF=0.500;MQ=43.47;MQRankSum=-6.434;QD=7.77;ReadPosRankSum=0.884;SOR=0.572	GT:AD:DP:GQ:PL	0/1:60,20:80:99:659,0,2459
3L	16691604	.	C	T	686.77	.	AC=1;AF=0.500;AN=2;BaseQRankSum=2.162;ClippingRankSum=0.000;DP=78;ExcessHet=3.0103;FS=0.960;MLEAC=1;MLEAF=0.500;MQ=43.46;MQRankSum=-5.937;QD=8.80;ReadPosRankSum=0.828;SOR=0.819	GT:AD:DP:GQ:PL	0/1:56,22:78:99:715,0,2332
3L	16692044	.	G	C	855.77	.	AC=1;AF=0.500;AN=2;BaseQRankSum=1.226;ClippingRankSum=0.000;DP=58;ExcessHet=3.0103;FS=2.454;MLEAC=1;MLEAF=0.500;MQ=43.87;MQRankSum=0.000;QD=15.28;ReadPosRankSum=-1.638;SOR=0.368	GT:AD:DP:GQ:PL	0/1:18,38:56:99:884,0,333
3L	16692302	.	A	C	867.77	.	AC=1;AF=0.500;AN=2;BaseQRankSum=-3.776;ClippingRankSum=0.000;DP=59;ExcessHet=3.0103;FS=1.026;MLEAC=1;MLEAF=0.500;MQ=43.93;MQRankSum=1.206;QD=14.71;ReadPosRankSum=0.093;SOR=0.490	GT:AD:DP:GQ:PL	0/1:35,24:59:99:896,0,2393
3L	16692303	.	TG	T	894.73	.	AC=1;AF=0.500;AN=2;BaseQRankSum=-1.414;ClippingRankSum=0.000;DP=61;ExcessHet=3.0103;FS=1.009;MLEAC=1;MLEAF=0.500;MQ=43.94;MQRankSum=1.173;QD=14.67;ReadPosRankSum=0.242;SOR=0.506	GT:AD:DP:GQ:PL	0/1:37,24:61:99:932,0,2390
3L	16692305	.	CATTTGG	C	895.73	.	AC=1;AF=0.500;AN=2;BaseQRankSum=-0.357;ClippingRankSum=0.000;DP=62;ExcessHet=3.0103;FS=2.154;MLEAC=1;MLEAF=0.500;MQ=43.94;MQRankSum=1.196;QD=14.45;ReadPosRankSum=-0.007;SOR=0.445	GT:AD:DP:GQ:PL	0/1:37,25:62:99:933,0,2390
3L	16693122	.	G	A	295.77	.	AC=1;AF=0.500;AN=2;BaseQRankSum=-1.333;ClippingRankSum=0.000;DP=27;ExcessHet=3.0103;FS=9.890;MLEAC=1;MLEAF=0.500;MQ=44.00;MQRankSum=0.000;QD=10.95;ReadPosRankSum=0.569;SOR=0.020	GT:AD:DP:GQ:PL	0/1:18,9:27:99:324,0,1389
3L	16693124	.	G	A	321.77	.	AC=1;AF=0.500;AN=2;BaseQRankSum=0.539;ClippingRankSum=0.000;DP=27;ExcessHet=3.0103;FS=9.890;MLEAC=1;MLEAF=0.500;MQ=44.00;MQRankSum=0.000;QD=11.92;ReadPosRankSum=0.106;SOR=0.020	GT:AD:DP:GQ:PL	0/1:18,9:27:99:350,0,1386
3L	16693129	.	T	G	321.77	.	AC=1;AF=0.500;AN=2;BaseQRankSum=0.993;ClippingRankSum=0.000;DP=27;ExcessHet=3.0103;FS=2.716;MLEAC=1;MLEAF=0.500;MQ=44.00;MQRankSum=0.000;QD=11.92;ReadPosRankSum=-0.690;SOR=0.117	GT:AD:DP:GQ:PL	0/1:17,10:27:99:350,0,1352
3L	16693459	.	CA	C	430.73	.	AC=2;AF=1.00;AN=2;BaseQRankSum=0.138;ClippingRankSum=0.000;DP=42;ExcessHet=3.0103;FS=0.000;MLEAC=2;MLEAF=1.00;MQ=43.95;MQRankSum=0.000;QD=13.89;ReadPosRankSum=-0.492;SOR=1.022	GT:AD:DP:GQ:PL	1/1:2,29:31:53:468,53,0
3L	16693696	.	CTG	C	879.73	.	AC=1;AF=0.500;AN=2;BaseQRankSum=0.835;ClippingRankSum=0.000;DP=44;ExcessHet=3.0103;FS=0.000;MLEAC=1;MLEAF=0.500;MQ=43.96;MQRankSum=-0.722;QD=20.46;ReadPosRankSum=0.692;SOR=0.678	GT:AD:DP:GQ:PL	0/1:16,27:43:99:917,0,477
3L	16693768	.	C	T	1040.77	.	AC=1;AF=0.500;AN=2;BaseQRankSum=1.431;ClippingRankSum=0.000;DP=46;ExcessHet=3.0103;FS=0.000;MLEAC=1;MLEAF=0.500;MQ=43.91;MQRankSum=-1.168;QD=22.63;ReadPosRankSum=-0.948;SOR=0.616	GT:AD:DP:GQ:PL	0/1:19,27:46:99:1069,0,787
3L	16693769	.	G	T	1040.77	.	AC=1;AF=0.500;AN=2;BaseQRankSum=0.375;ClippingRankSum=0.000;DP=46;ExcessHet=3.0103;FS=0.000;MLEAC=1;MLEAF=0.500;MQ=43.91;MQRankSum=-1.168;QD=22.63;ReadPosRankSum=-1.061;SOR=0.616	GT:AD:DP:GQ:PL	0/1:19,27:46:99:1069,0,787
3L	16693922	.	T	A	404.77	.	AC=1;AF=0.500;AN=2;BaseQRankSum=1.100;ClippingRankSum=0.000;DP=44;ExcessHet=3.0103;FS=0.000;MLEAC=1;MLEAF=0.500;MQ=43.19;MQRankSum=0.123;QD=9.64;ReadPosRankSum=1.136;SOR=0.530	GT:AD:DP:GQ:PL	0/1:21,21:42:99:433,0,434
3L	16693953	.	G	T	418.77	.	AC=1;AF=0.500;AN=2;BaseQRankSum=-1.589;ClippingRankSum=0.000;DP=42;ExcessHet=3.0103;FS=0.000;MLEAC=1;MLEAF=0.500;MQ=43.10;MQRankSum=-0.459;QD=10.21;ReadPosRankSum=0.803;SOR=0.776	GT:AD:DP:GQ:PL	0/1:20,21:41:99:447,0,420
3L	16693991	.	G	T	993.77	.	AC=2;AF=1.00;AN=2;DP=38;ExcessHet=3.0103;FS=0.000;MLEAC=2;MLEAF=1.00;MQ=43.01;QD=26.15;SOR=1.670	GT:AD:DP:GQ:PL	1/1:0,38:38:99:1022,114,0
3L	16694116	.	G	T	172.78	.	AC=1;AF=0.500;AN=2;BaseQRankSum=-0.370;ClippingRankSum=0.000;DP=16;ExcessHet=3.0103;FS=0.000;MLEAC=1;MLEAF=0.500;MQ=43.75;MQRankSum=0.000;QD=17.28;ReadPosRankSum=0.431;SOR=1.179	GT:AD:DP:GQ:PL	0/1:2,8:10:26:201,0,26
3L	16694875	.	G	C	1820.77	.	AC=2;AF=1.00;AN=2;DP=68;ExcessHet=3.0103;FS=0.000;MLEAC=2;MLEAF=1.00;MQ=43.89;QD=26.78;SOR=0.752	GT:AD:DP:GQ:PL	1/1:0,68:68:99:1849,204,0
3L	16694888	.	C	T	2128.77	.	AC=2;AF=1.00;AN=2;DP=65;ExcessHet=3.0103;FS=0.000;MLEAC=2;MLEAF=1.00;MQ=44.23;QD=32.75;SOR=0.787	GT:AD:DP:GQ:PL	1/1:0,65:65:99:2157,195,0
3L	16694889	.	T	G	349.77	.	AC=1;AF=0.500;AN=2;BaseQRankSum=-2.775;ClippingRankSum=0.000;DP=64;ExcessHet=3.0103;FS=0.991;MLEAC=1;MLEAF=0.500;MQ=44.23;MQRankSum=0.830;QD=5.47;ReadPosRankSum=-0.766;SOR=0.874	GT:AD:DP:GQ:PL	0/1:42,22:64:99:378,0,969
3L	16694998	.	T	G	474.77	.	AC=1;AF=0.500;AN=2;BaseQRankSum=3.649;ClippingRankSum=0.000;DP=76;ExcessHet=3.0103;FS=0.000;MLEAC=1;MLEAF=0.500;MQ=44.17;MQRankSum=0.014;QD=6.33;ReadPosRankSum=0.078;SOR=0.802	GT:AD:DP:GQ:PL	0/1:49,26:75:99:503,0,1115
3L	16695020	.	G	GGCAA	733.73	.	AC=1;AF=0.500;AN=2;BaseQRankSum=1.480;ClippingRankSum=0.000;DP=71;ExcessHet=3.0103;FS=5.025;MLEAC=1;MLEAF=0.500;MQ=44.00;MQRankSum=0.326;QD=10.48;ReadPosRankSum=1.817;SOR=1.329	GT:AD:DP:GQ:PL	0/1:48,22:70:99:771,0,2670
3L	16695314	.	G	C	1259.77	.	AC=2;AF=1.00;AN=2;DP=47;ExcessHet=3.0103;FS=0.000;MLEAC=2;MLEAF=1.00;MQ=43.80;QD=26.80;SOR=0.823	GT:AD:DP:GQ:PL	1/1:0,47:47:99:1288,141,0
3L	16695456	.	CA	C	416.82	.	AC=2;AF=1.00;AN=2;BaseQRankSum=-1.150;ClippingRankSum=0.000;DP=46;ExcessHet=3.0103;FS=7.315;MLEAC=2;MLEAF=1.00;MQ=43.58;MQRankSum=0.031;QD=10.42;ReadPosRankSum=1.745;SOR=0.308	GT:AD:DP:GQ:PL	1/1:6,34:40:17:454,17,0
3L	16695508	.	A	T	459.77	.	AC=1;AF=0.500;AN=2;BaseQRankSum=-2.928;ClippingRankSum=0.000;DP=38;ExcessHet=3.0103;FS=0.000;MLEAC=1;MLEAF=0.500;MQ=43.47;MQRankSum=0.073;QD=12.10;ReadPosRankSum=0.647;SOR=0.635	GT:AD:DP:GQ:PL	0/1:13,25:38:99:488,0,234
3L	16695582	.	C	CAAAA	523.73	.	AC=1;AF=0.500;AN=2;BaseQRankSum=-0.056;ClippingRankSum=0.000;DP=37;ExcessHet=3.0103;FS=0.000;MLEAC=1;MLEAF=0.500;MQ=43.50;MQRankSum=-2.174;QD=16.37;ReadPosRankSum=-0.654;SOR=0.569	GT:AD:DP:GQ:PL	0/1:13,19:32:99:561,0,178
3L	16695590	.	A	AAAAG	113.73	.	AC=1;AF=0.500;AN=2;BaseQRankSum=0.682;ClippingRankSum=0.000;DP=43;ExcessHet=3.0103;FS=0.000;MLEAC=1;MLEAF=0.500;MQ=43.39;MQRankSum=2.542;QD=2.71;ReadPosRankSum=2.861;SOR=0.765	GT:AD:DP:GQ:PL	0/1:29,13:42:99:151,0,679
3L	16695802	.	T	C	1125.77	.	AC=1;AF=0.500;AN=2;BaseQRankSum=-1.238;ClippingRankSum=0.000;DP=49;ExcessHet=3.0103;FS=8.536;MLEAC=1;MLEAF=0.500;MQ=43.52;MQRankSum=-2.689;QD=22.97;ReadPosRankSum=0.983;SOR=0.391	GT:AD:DP:GQ:PL	0/1:17,32:49:99:1154,0,569
3L	16695826	.	C	T	1159.77	.	AC=1;AF=0.500;AN=2;BaseQRankSum=-1.427;ClippingRankSum=0.000;DP=51;ExcessHet=3.0103;FS=4.372;MLEAC=1;MLEAF=0.500;MQ=43.33;MQRankSum=-3.243;QD=23.20;ReadPosRankSum=0.922;SOR=0.263	GT:AD:DP:GQ:PL	0/1:17,33:50:99:1188,0,574
3L	16695852	.	C	T	1309.77	.	AC=1;AF=0.500;AN=2;BaseQRankSum=0.753;ClippingRankSum=0.000;DP=47;ExcessHet=3.0103;FS=1.202;MLEAC=1;MLEAF=0.500;MQ=43.27;MQRankSum=-3.279;QD=27.87;ReadPosRankSum=0.480;SOR=0.483	GT:AD:DP:GQ:PL	0/1:15,32:47:99:1338,0,553
3L	16695861	.	T	C	1350.77	.	AC=1;AF=0.500;AN=2;BaseQRankSum=-0.990;ClippingRankSum=0.000;DP=50;ExcessHet=3.0103;FS=2.690;MLEAC=1;MLEAF=0.500;MQ=43.31;MQRankSum=-3.244;QD=27.02;ReadPosRankSum=0.062;SOR=0.330	GT:AD:DP:GQ:PL	0/1:16,34:50:99:1379,0,569
3L	16695879	.	A	T	1248.77	.	AC=1;AF=0.500;AN=2;BaseQRankSum=2.154;ClippingRankSum=0.000;DP=46;ExcessHet=3.0103;FS=2.736;MLEAC=1;MLEAF=0.500;MQ=43.34;MQRankSum=-3.190;QD=27.15;ReadPosRankSum=-0.116;SOR=0.346	GT:AD:DP:GQ:PL	0/1:16,30:46:99:1277,0,540
3L	16695918	.	A	AACAATATAACTG	1164.73	.	AC=1;AF=0.500;AN=2;BaseQRankSum=0.541;ClippingRankSum=0.000;DP=50;ExcessHet=3.0103;FS=1.198;MLEAC=1;MLEAF=0.500;MQ=43.33;MQRankSum=-2.699;QD=24.27;ReadPosRankSum=-1.931;SOR=0.982	GT:AD:DP:GQ:PL	0/1:19,29:48:99:1202,0,697
3L	16695944	.	GTTTT	G,GTTT	752.73	.	AC=1,1;AF=0.500,0.500;AN=2;BaseQRankSum=1.043;ClippingRankSum=0.000;DP=59;ExcessHet=3.0103;FS=2.409;MLEAC=1,1;MLEAF=0.500,0.500;MQ=43.33;MQRankSum=-0.914;QD=19.81;ReadPosRankSum=-0.660;SOR=0.799	GT:AD:DP:GQ:PL	1/2:3,16,19:38:99:790,277,922,456,0,406
3L	16696111	.	G	C	1103.77	.	AC=1;AF=0.500;AN=2;BaseQRankSum=-1.403;ClippingRankSum=0.000;DP=86;ExcessHet=3.0103;FS=5.860;MLEAC=1;MLEAF=0.500;MQ=43.66;MQRankSum=-2.696;QD=12.83;ReadPosRankSum=1.696;SOR=0.641	GT:AD:DP:GQ:PL	0/1:55,31:86:99:1132,0,3385
3L	16696124	.	C	A	1208.77	.	AC=1;AF=0.500;AN=2;BaseQRankSum=0.709;ClippingRankSum=0.000;DP=83;ExcessHet=3.0103;FS=4.235;MLEAC=1;MLEAF=0.500;MQ=43.65;MQRankSum=-2.331;QD=14.56;ReadPosRankSum=1.188;SOR=0.713	GT:AD:DP:GQ:PL	0/1:50,33:83:99:1237,0,3407
3L	16696149	.	C	A	1052.77	.	AC=1;AF=0.500;AN=2;BaseQRankSum=1.634;ClippingRankSum=0.000;DP=75;ExcessHet=3.0103;FS=0.878;MLEAC=1;MLEAF=0.500;MQ=43.61;MQRankSum=-2.333;QD=14.04;ReadPosRankSum=2.156;SOR=0.573	GT:AD:DP:GQ:PL	0/1:45,30:75:99:1081,0,2954
3L	16696300	.	C	G	797.77	.	AC=1;AF=0.500;AN=2;BaseQRankSum=0.106;ClippingRankSum=0.000;DP=75;ExcessHet=3.0103;FS=0.000;MLEAC=1;MLEAF=0.500;MQ=43.63;MQRankSum=-5.368;QD=10.64;ReadPosRankSum=2.126;SOR=0.588	GT:AD:DP:GQ:PL	0/1:51,24:75:99:826,0,3460
3L	16696305	.	GAATGTAGACATGGGTTTATTTA	G	763.73	.	AC=1;AF=0.500;AN=2;BaseQRankSum=-1.728;ClippingRankSum=0.000;DP=85;ExcessHet=3.0103;FS=0.895;MLEAC=1;MLEAF=0.500;MQ=43.68;MQRankSum=-5.835;QD=8.99;ReadPosRankSum=2.371;SOR=0.823	GT:AD:DP:GQ:PL	0/1:61,24:85:99:801,0,3906
3L	16696528	.	G	GT	314.73	.	AC=1;AF=0.500;AN=2;BaseQRankSum=-0.578;ClippingRankSum=0.000;DP=60;ExcessHet=3.0103;FS=2.318;MLEAC=1;MLEAF=0.500;MQ=44.00;MQRankSum=0.000;QD=5.33;ReadPosRankSum=-0.634;SOR=0.552	GT:AD:DP:GQ:PL	0/1:38,21:59:99:352,0,718
3L	16696672	.	G	A	497.77	.	AC=1;AF=0.500;AN=2;BaseQRankSum=3.900;ClippingRankSum=0.000;DP=72;ExcessHet=3.0103;FS=0.000;MLEAC=1;MLEAF=0.500;MQ=43.97;MQRankSum=-1.301;QD=6.91;ReadPosRankSum=-2.097;SOR=0.755	GT:AD:DP:GQ:PL	0/1:46,26:72:99:526,0,1013
3L	16697235	.	T	A	304.77	.	AC=1;AF=0.500;AN=2;BaseQRankSum=3.850;ClippingRankSum=0.000;DP=60;ExcessHet=3.0103;FS=1.086;MLEAC=1;MLEAF=0.500;MQ=44.00;MQRankSum=0.000;QD=5.17;ReadPosRankSum=-1.182;SOR=0.878	GT:AD:DP:GQ:PL	0/1:41,18:59:99:333,0,931
3L	16697659	.	T	G	374.77	.	AC=1;AF=0.500;AN=2;BaseQRankSum=0.144;ClippingRankSum=0.000;DP=50;ExcessHet=3.0103;FS=1.085;MLEAC=1;MLEAF=0.500;MQ=43.96;MQRankSum=-1.184;QD=7.50;ReadPosRankSum=0.071;SOR=0.892	GT:AD:DP:GQ:PL	0/1:30,20:50:99:403,0,642
3L	16697790	.	T	C	174.77	.	AC=1;AF=0.500;AN=2;BaseQRankSum=-0.567;ClippingRankSum=0.000;DP=58;ExcessHet=3.0103;FS=6.448;MLEAC=1;MLEAF=0.500;MQ=43.97;MQRankSum=0.000;QD=3.07;ReadPosRankSum=0.015;SOR=1.692	GT:AD:DP:GQ:PL	0/1:43,14:57:99:203,0,965
3L	16698482	.	G	T	397.77	.	AC=1;AF=0.500;AN=2;BaseQRankSum=-0.526;ClippingRankSum=0.000;DP=61;ExcessHet=3.0103;FS=0.000;MLEAC=1;MLEAF=0.500;MQ=44.00;MQRankSum=0.000;QD=6.52;ReadPosRankSum=-1.948;SOR=0.685	GT:AD:DP:GQ:PL	0/1:39,22:61:99:426,0,873
3L	16698582	.	GCGTA	G	1001.73	.	AC=1;AF=0.500;AN=2;BaseQRankSum=0.306;ClippingRankSum=0.000;DP=68;ExcessHet=3.0103;FS=0.962;MLEAC=1;MLEAF=0.500;MQ=44.00;MQRankSum=0.000;QD=16.16;ReadPosRankSum=-1.655;SOR=0.858	GT:AD:DP:GQ:PL	0/1:33,29:62:99:1039,0,1298
3L	16698628	.	C	T	944.77	.	AC=1;AF=0.500;AN=2;BaseQRankSum=-1.950;ClippingRankSum=0.000;DP=59;ExcessHet=3.0103;FS=0.000;MLEAC=1;MLEAF=0.500;MQ=43.97;MQRankSum=0.953;QD=16.01;ReadPosRankSum=-0.327;SOR=0.765	GT:AD:DP:GQ:PL	0/1:32,27:59:99:973,0,1235
3L	16698638	.	T	C	997.77	.	AC=1;AF=0.500;AN=2;BaseQRankSum=1.449;ClippingRankSum=0.000;DP=56;ExcessHet=3.0103;FS=0.000;MLEAC=1;MLEAF=0.500;MQ=43.97;MQRankSum=0.967;QD=17.82;ReadPosRankSum=-0.123;SOR=0.711	GT:AD:DP:GQ:PL	0/1:30,26:56:99:1026,0,1208
3L	16698643	.	G	T	956.77	.	AC=1;AF=0.500;AN=2;BaseQRankSum=1.799;ClippingRankSum=0.000;DP=51;ExcessHet=3.0103;FS=2.369;MLEAC=1;MLEAF=0.500;MQ=43.96;MQRankSum=0.982;QD=18.76;ReadPosRankSum=0.274;SOR=0.404	GT:AD:DP:GQ:PL	0/1:27,24:51:99:985,0,1161
3L	16698683	.	T	TA	368.73	.	AC=1;AF=0.500;AN=2;BaseQRankSum=-0.139;ClippingRankSum=0.000;DP=55;ExcessHet=3.0103;FS=1.047;MLEAC=1;MLEAF=0.500;MQ=43.96;MQRankSum=0.000;QD=6.96;ReadPosRankSum=0.605;SOR=0.507	GT:AD:DP:GQ:PL	0/1:27,26:53:99:406,0,1043
3L	16698706	.	G	C	1156.77	.	AC=1;AF=0.500;AN=2;BaseQRankSum=1.415;ClippingRankSum=0.000;DP=57;ExcessHet=3.0103;FS=5.303;MLEAC=1;MLEAF=0.500;MQ=44.00;MQRankSum=0.000;QD=20.29;ReadPosRankSum=-0.473;SOR=1.402	GT:AD:DP:GQ:PL	0/1:26,31:57:99:1185,0,994
3L	16698715	.	G	T	1133.77	.	AC=1;AF=0.500;AN=2;BaseQRankSum=0.525;ClippingRankSum=0.000;DP=56;ExcessHet=3.0103;FS=5.523;MLEAC=1;MLEAF=0.500;MQ=44.00;MQRankSum=0.000;QD=20.25;ReadPosRankSum=-0.256;SOR=1.367	GT:AD:DP:GQ:PL	0/1:25,31:56:99:1162,0,934
3L	16699004	.	G	T	324.77	.	AC=1;AF=0.500;AN=2;BaseQRankSum=-0.781;ClippingRankSum=0.000;DP=49;ExcessHet=3.0103;FS=4.167;MLEAC=1;MLEAF=0.500;MQ=43.96;MQRankSum=0.818;QD=6.77;ReadPosRankSum=-0.882;SOR=1.108	GT:AD:DP:GQ:PL	0/1:30,18:48:99:353,0,665
3L	16699035	.	A	T	300.77	.	AC=1;AF=0.500;AN=2;BaseQRankSum=-0.386;ClippingRankSum=0.000;DP=50;ExcessHet=3.0103;FS=2.512;MLEAC=1;MLEAF=0.500;MQ=43.96;MQRankSum=0.804;QD=6.14;ReadPosRankSum=-0.436;SOR=0.783	GT:AD:DP:GQ:PL	0/1:31,18:49:99:329,0,674
3L	16699049	.	C	G	368.77	.	AC=1;AF=0.500;AN=2;BaseQRankSum=-1.463;ClippingRankSum=0.000;DP=51;ExcessHet=3.0103;FS=0.000;MLEAC=1;MLEAF=0.500;MQ=43.96;MQRankSum=0.843;QD=7.23;ReadPosRankSum=-0.058;SOR=0.634	GT:AD:DP:GQ:PL	0/1:31,20:51:99:397,0,705
3L	16699113	.	C	T	439.77	.	AC=1;AF=0.500;AN=2;BaseQRankSum=3.341;ClippingRankSum=0.000;DP=49;ExcessHet=3.0103;FS=0.000;MLEAC=1;MLEAF=0.500;MQ=44.00;MQRankSum=0.000;QD=8.97;ReadPosRankSum=2.351;SOR=0.830	GT:AD:DP:GQ:PL	0/1:27,22:49:99:468,0,554
3L	16699240	.	G	A	248.77	.	AC=1;AF=0.500;AN=2;BaseQRankSum=0.869;ClippingRankSum=0.000;DP=45;ExcessHet=3.0103;FS=16.088;MLEAC=1;MLEAF=0.500;MQ=43.94;MQRankSum=-1.342;QD=5.65;ReadPosRankSum=0.037;SOR=2.406	GT:AD:DP:GQ:PL	0/1:29,15:44:99:277,0,608
3L	16699332	.	G	C	194.77	.	AC=1;AF=0.500;AN=2;BaseQRankSum=0.232;ClippingRankSum=0.000;DP=52;ExcessHet=3.0103;FS=12.895;MLEAC=1;MLEAF=0.500;MQ=43.94;MQRankSum=-1.582;QD=3.82;ReadPosRankSum=-0.483;SOR=1.090	GT:AD:DP:GQ:PL	0/1:37,14:51:99:223,0,883
3L	16699361	.	T	A	132.77	.	AC=1;AF=0.500;AN=2;BaseQRankSum=0.623;ClippingRankSum=0.000;DP=60;ExcessHet=3.0103;FS=2.927;MLEAC=1;MLEAF=0.500;MQ=43.85;MQRankSum=-3.464;QD=2.25;ReadPosRankSum=-0.416;SOR=0.291	GT:AD:DP:GQ:PL	0/1:47,12:59:99:161,0,1128
3L	16699645	.	A	C	747.77	.	AC=1;AF=0.500;AN=2;BaseQRankSum=-0.027;ClippingRankSum=0.000;DP=70;ExcessHet=3.0103;FS=0.985;MLEAC=1;MLEAF=0.500;MQ=43.81;MQRankSum=-2.551;QD=10.84;ReadPosRankSum=0.885;SOR=0.509	GT:AD:DP:GQ:PL	0/1:47,22:69:99:776,0,2175
3L	16699655	.	A	T	753.77	.	AC=1;AF=0.500;AN=2;BaseQRankSum=-4.140;ClippingRankSum=0.000;DP=66;ExcessHet=3.0103;FS=0.000;MLEAC=1;MLEAF=0.500;MQ=43.80;MQRankSum=-2.441;QD=11.60;ReadPosRankSum=0.188;SOR=0.650	GT:AD:DP:GQ:PL	0/1:43,22:65:99:782,0,2137
3L	16699841	.	A	AGTT	526.73	.	AC=1;AF=0.500;AN=2;BaseQRankSum=-0.660;ClippingRankSum=0.000;DP=63;ExcessHet=3.0103;FS=1.094;MLEAC=1;MLEAF=0.500;MQ=43.91;MQRankSum=1.038;QD=9.75;ReadPosRankSum=0.910;SOR=0.914	GT:AD:DP:GQ:PL	0/1:36,18:54:99:564,0,1352
3L	16699929	.	CGAA	C	1325.73	.	AC=1;AF=0.500;AN=2;BaseQRankSum=-0.907;ClippingRankSum=0.000;DP=53;ExcessHet=3.0103;FS=2.446;MLEAC=1;MLEAF=0.500;MQ=43.79;MQRankSum=-0.093;QD=25.01;ReadPosRankSum=0.597;SOR=0.594	GT:AD:DP:GQ:PL	0/1:19,34:53:99:1363,0,695
3L	16700048	.	T	C	267.77	.	AC=1;AF=0.500;AN=2;BaseQRankSum=-1.684;ClippingRankSum=0.000;DP=64;ExcessHet=3.0103;FS=2.337;MLEAC=1;MLEAF=0.500;MQ=43.83;MQRankSum=-1.548;QD=4.18;ReadPosRankSum=-0.653;SOR=0.565	GT:AD:DP:GQ:PL	0/1:45,19:64:99:296,0,1029
3L	16700181	.	A	AT,ATT	1374.73	.	AC=1,1;AF=0.500,0.500;AN=2;DP=43;ExcessHet=3.0103;FS=0.000;MLEAC=1,1;MLEAF=0.500,0.500;MQ=43.24;QD=27.67;SOR=1.096	GT:AD:DP:GQ:PL	1/2:0,13,26:39:99:1412,547,415,252,0,146
3L	16700192	.	GTT	G	456.73	.	AC=1;AF=0.500;AN=2;BaseQRankSum=0.155;ClippingRankSum=0.000;DP=46;ExcessHet=3.0103;FS=0.000;MLEAC=1;MLEAF=0.500;MQ=43.12;MQRankSum=-0.734;QD=12.02;ReadPosRankSum=-1.612;SOR=0.551	GT:AD:DP:GQ:PL	0/1:16,22:38:99:494,0,282
3L	16700212	.	A	T	1718.77	.	AC=2;AF=1.00;AN=2;DP=48;ExcessHet=3.0103;FS=0.000;MLEAC=2;MLEAF=1.00;MQ=43.22;QD=35.57;SOR=0.963	GT:AD:DP:GQ:PL	1/1:0,48:48:99:1747,147,0
3L	16700305	.	G	A	710.77	.	AC=1;AF=0.500;AN=2;BaseQRankSum=-0.342;ClippingRankSum=0.000;DP=52;ExcessHet=3.0103;FS=1.120;MLEAC=1;MLEAF=0.500;MQ=43.60;MQRankSum=-1.459;QD=14.22;ReadPosRankSum=-1.496;SOR=0.892	GT:AD:DP:GQ:PL	0/1:17,33:50:99:739,0,321
3L	16700392	.	T	C	816.77	.	AC=1;AF=0.500;AN=2;BaseQRankSum=-3.173;ClippingRankSum=0.000;DP=66;ExcessHet=3.0103;FS=0.000;MLEAC=1;MLEAF=0.500;MQ=43.73;MQRankSum=-1.127;QD=12.38;ReadPosRankSum=-0.805;SOR=0.666	GT:AD:DP:GQ:PL	0/1:25,41:66:99:845,0,500
3L	16700495	.	G	A	2057.77	.	AC=1;AF=0.500;AN=2;BaseQRankSum=-0.644;ClippingRankSum=0.000;DP=73;ExcessHet=3.0103;FS=0.962;MLEAC=1;MLEAF=0.500;MQ=43.75;MQRankSum=-1.091;QD=28.19;ReadPosRankSum=-0.527;SOR=0.839	GT:AD:DP:GQ:PL	0/1:21,52:73:99:2086,0,837
3L	16700497	.	G	A	2057.77	.	AC=1;AF=0.500;AN=2;BaseQRankSum=0.122;ClippingRankSum=0.000;DP=73;ExcessHet=3.0103;FS=0.000;MLEAC=1;MLEAF=0.500;MQ=43.75;MQRankSum=-1.016;QD=28.19;ReadPosRankSum=-0.567;SOR=0.769	GT:AD:DP:GQ:PL	0/1:20,53:73:99:2086,0,837
3L	16700516	.	G	T	2128.77	.	AC=1;AF=0.500;AN=2;BaseQRankSum=0.599;ClippingRankSum=0.000;DP=71;ExcessHet=3.0103;FS=3.757;MLEAC=1;MLEAF=0.500;MQ=43.77;MQRankSum=-1.598;QD=29.98;ReadPosRankSum=-0.171;SOR=0.849	GT:AD:DP:GQ:PL	0/1:18,53:71:99:2157,0,715
3L	16700517	.	C	T	2128.77	.	AC=1;AF=0.500;AN=2;BaseQRankSum=-0.507;ClippingRankSum=0.000;DP=72;ExcessHet=3.0103;FS=3.800;MLEAC=1;MLEAF=0.500;MQ=43.77;MQRankSum=-1.582;QD=29.57;ReadPosRankSum=-0.110;SOR=0.895	GT:AD:DP:GQ:PL	0/1:18,54:72:99:2157,0,715
3L	16700742	.	G	T	347.77	.	AC=1;AF=0.500;AN=2;BaseQRankSum=2.472;ClippingRankSum=0.000;DP=70;ExcessHet=3.0103;FS=0.000;MLEAC=1;MLEAF=0.500;MQ=43.92;MQRankSum=1.169;QD=4.97;ReadPosRankSum=-1.280;SOR=0.761	GT:AD:DP:GQ:PL	0/1:49,21:70:99:376,0,1123
3L	16700876	.	T	G	675.77	.	AC=1;AF=0.500;AN=2;BaseQRankSum=-2.866;ClippingRankSum=0.000;DP=70;ExcessHet=3.0103;FS=1.027;MLEAC=1;MLEAF=0.500;MQ=44.00;MQRankSum=0.000;QD=9.65;ReadPosRankSum=-0.239;SOR=0.467	GT:AD:DP:GQ:PL	0/1:49,21:70:99:704,0,2417
3L	16700877	.	G	T	675.77	.	AC=1;AF=0.500;AN=2;BaseQRankSum=0.354;ClippingRankSum=0.000;DP=70;ExcessHet=3.0103;FS=1.027;MLEAC=1;MLEAF=0.500;MQ=44.00;MQRankSum=0.000;QD=9.65;ReadPosRankSum=0.057;SOR=0.467	GT:AD:DP:GQ:PL	0/1:49,21:70:99:704,0,2417
3L	16701126	.	G	A	754.77	.	AC=1;AF=0.500;AN=2;BaseQRankSum=-0.947;ClippingRankSum=0.000;DP=50;ExcessHet=3.0103;FS=14.927;MLEAC=1;MLEAF=0.500;MQ=43.62;MQRankSum=0.221;QD=15.10;ReadPosRankSum=0.449;SOR=0.962	GT:AD:DP:GQ:PL	0/1:16,34:50:99:783,0,289
3L	16701199	.	C	A	1582.77	.	AC=2;AF=1.00;AN=2;DP=36;ExcessHet=3.0103;FS=0.000;MLEAC=2;MLEAF=1.00;MQ=43.67;QD=31.09;SOR=1.209	GT:AD:DP:GQ:PL	1/1:0,36:36:99:1611,108,0
3L	16701203	.	C	T	1582.77	.	AC=2;AF=1.00;AN=2;DP=36;ExcessHet=3.0103;FS=0.000;MLEAC=2;MLEAF=1.00;MQ=43.67;QD=27.66;SOR=1.209	GT:AD:DP:GQ:PL	1/1:0,36:36:99:1611,108,0
3L	16701235	.	AGGGGGGG	A	1767.73	.	AC=2;AF=1.00;AN=2;DP=42;ExcessHet=3.0103;FS=0.000;MLEAC=2;MLEAF=1.00;MQ=43.53;QD=27.19;SOR=0.954	GT:AD:DP:GQ:PL	1/1:0,41:41:99:1805,124,0
3L	16701353	.	CTGTTCGCCTGACATATGTA	C	2341.73	.	AC=2;AF=1.00;AN=2;DP=54;ExcessHet=3.0103;FS=0.000;MLEAC=2;MLEAF=1.00;MQ=43.31;QD=31.15;SOR=0.808	GT:AD:DP:GQ:PL	1/1:0,53:53:99:2379,160,0
3L	16701508	.	A	C	555.77	.	AC=1;AF=0.500;AN=2;BaseQRankSum=-0.500;ClippingRankSum=0.000;DP=61;ExcessHet=3.0103;FS=5.062;MLEAC=1;MLEAF=0.500;MQ=43.63;MQRankSum=-0.242;QD=9.26;ReadPosRankSum=0.142;SOR=1.112	GT:AD:DP:GQ:PL	0/1:32,28:60:99:584,0,745
3L	16701602	.	ATGTTGT	A	2296.73	.	AC=2;AF=1.00;AN=2;DP=53;ExcessHet=3.0103;FS=0.000;MLEAC=2;MLEAF=1.00;MQ=43.56;QD=26.61;SOR=0.770	GT:AD:DP:GQ:PL	1/1:0,52:52:99:2334,157,0
3L	16701608	.	T	TCAA	2296.73	.	AC=2;AF=1.00;AN=2;DP=52;ExcessHet=3.0103;FS=0.000;MLEAC=2;MLEAF=1.00;MQ=43.55;QD=30.26;SOR=0.770	GT:AD:DP:GQ:PL	1/1:0,52:52:99:2334,157,0
3L	16701730	.	G	GAGCTC	2468.73	.	AC=2;AF=1.00;AN=2;DP=56;ExcessHet=3.0103;FS=0.000;MLEAC=2;MLEAF=1.00;MQ=43.48;QD=24.14;SOR=1.159	GT:AD:DP:GQ:PL	1/1:0,55:55:99:2506,168,0
3L	16701879	.	G	C	436.77	.	AC=1;AF=0.500;AN=2;BaseQRankSum=-2.027;ClippingRankSum=0.000;DP=39;ExcessHet=3.0103;FS=3.041;MLEAC=1;MLEAF=0.500;MQ=43.85;MQRankSum=-2.484;QD=11.20;ReadPosRankSum=0.672;SOR=0.545	GT:AD:DP:GQ:PL	0/1:26,13:39:99:465,0,1392
3L	16701894	.	T	C	607.77	.	AC=1;AF=0.500;AN=2;BaseQRankSum=0.584;ClippingRankSum=0.000;DP=41;ExcessHet=3.0103;FS=9.218;MLEAC=1;MLEAF=0.500;MQ=43.86;MQRankSum=-2.192;QD=14.82;ReadPosRankSum=-0.882;SOR=1.035	GT:AD:DP:GQ:PL	0/1:25,16:41:99:636,0,1439
3L	16701903	.	TTTCGCAGTCAATTAG	T	637.73	.	AC=1;AF=0.500;AN=2;BaseQRankSum=0.470;ClippingRankSum=0.000;DP=44;ExcessHet=3.0103;FS=9.057;MLEAC=1;MLEAF=0.500;MQ=43.87;MQRankSum=-2.105;QD=14.49;ReadPosRankSum=-1.218;SOR=1.353	GT:AD:DP:GQ:PL	0/1:26,18:44:99:675,0,1505
3L	16701952	.	T	A	300.77	.	AC=1;AF=0.500;AN=2;BaseQRankSum=-1.324;ClippingRankSum=0.000;DP=41;ExcessHet=3.0103;FS=12.032;MLEAC=1;MLEAF=0.500;MQ=43.86;MQRankSum=-0.977;QD=7.34;ReadPosRankSum=-0.712;SOR=2.001	GT:AD:DP:GQ:PL	0/1:25,16:41:99:329,0,557
3L	16702174	.	C	T	703.77	.	AC=1;AF=0.500;AN=2;BaseQRankSum=1.791;ClippingRankSum=0.000;DP=50;ExcessHet=3.0103;FS=2.528;MLEAC=1;MLEAF=0.500;MQ=43.88;MQRankSum=-0.074;QD=14.08;ReadPosRankSum=-1.232;SOR=0.368	GT:AD:DP:GQ:PL	0/1:18,32:50:99:732,0,336
3L	16702211	.	G	T	384.77	.	AC=1;AF=0.500;AN=2;BaseQRankSum=0.441;ClippingRankSum=0.000;DP=53;ExcessHet=3.0103;FS=0.000;MLEAC=1;MLEAF=0.500;MQ=43.89;MQRankSum=0.277;QD=7.40;ReadPosRankSum=0.221;SOR=0.720	GT:AD:DP:GQ:PL	0/1:31,21:52:99:413,0,676
3L	16702447	.	G	A	867.77	.	AC=1;AF=0.500;AN=2;BaseQRankSum=0.536;ClippingRankSum=0.000;DP=53;ExcessHet=3.0103;FS=0.000;MLEAC=1;MLEAF=0.500;MQ=44.00;MQRankSum=0.000;QD=16.37;ReadPosRankSum=1.253;SOR=0.541	GT:AD:DP:GQ:PL	0/1:14,39:53:99:896,0,233
3L	16702463	.	G	C	928.77	.	AC=1;AF=0.500;AN=2;BaseQRankSum=-0.066;ClippingRankSum=0.000;DP=57;ExcessHet=3.0103;FS=1.206;MLEAC=1;MLEAF=0.500;MQ=44.00;MQRankSum=0.000;QD=16.59;ReadPosRankSum=0.449;SOR=0.996	GT:AD:DP:GQ:PL	0/1:15,41:56:99:957,0,245
3L	16702612	.	A	T	715.77	.	AC=1;AF=0.500;AN=2;BaseQRankSum=1.688;ClippingRankSum=0.000;DP=51;ExcessHet=3.0103;FS=4.540;MLEAC=1;MLEAF=0.500;MQ=44.00;MQRankSum=0.000;QD=14.03;ReadPosRankSum=0.877;SOR=0.223	GT:AD:DP:GQ:PL	0/1:18,33:51:99:744,0,313
3L	16702733	.	T	C	477.77	.	AC=1;AF=0.500;AN=2;BaseQRankSum=-1.851;ClippingRankSum=0.000;DP=53;ExcessHet=3.0103;FS=1.047;MLEAC=1;MLEAF=0.500;MQ=44.00;MQRankSum=0.000;QD=9.01;ReadPosRankSum=0.248;SOR=0.518	GT:AD:DP:GQ:PL	0/1:29,24:53:99:506,0,646
3L	16702968	.	A	C	241.77	.	AC=1;AF=0.500;AN=2;BaseQRankSum=1.005;ClippingRankSum=0.000;DP=28;ExcessHet=3.0103;FS=4.619;MLEAC=1;MLEAF=0.500;MQ=43.72;MQRankSum=-1.768;QD=10.51;ReadPosRankSum=0.033;SOR=2.179	GT:AD:DP:GQ:PL	0/1:15,8:23:99:270,0,770
3L	16702973	.	A	T	241.77	.	AC=1;AF=0.500;AN=2;BaseQRankSum=-1.404;ClippingRankSum=0.000;DP=27;ExcessHet=3.0103;FS=7.140;MLEAC=1;MLEAF=0.500;MQ=43.71;MQRankSum=-1.684;QD=10.99;ReadPosRankSum=-1.688;SOR=2.368	GT:AD:DP:GQ:PL	0/1:14,8:22:99:270,0,770
3L	16702974	.	A	C	244.77	.	AC=1;AF=0.500;AN=2;BaseQRankSum=-0.891;ClippingRankSum=0.000;DP=27;ExcessHet=3.0103;FS=7.140;MLEAC=1;MLEAF=0.500;MQ=43.71;MQRankSum=-1.684;QD=11.13;ReadPosRankSum=-1.651;SOR=2.368	GT:AD:DP:GQ:PL	0/1:14,8:22:99:273,0,747
3L	16703701	.	CT	C	231.73	.	AC=1;AF=0.500;AN=2;BaseQRankSum=0.963;ClippingRankSum=0.000;DP=64;ExcessHet=3.0103;FS=3.919;MLEAC=1;MLEAF=0.500;MQ=43.97;MQRankSum=0.000;QD=3.80;ReadPosRankSum=2.119;SOR=1.371	GT:AD:DP:GQ:PL	0/1:40,21:61:99:269,0,710
3L	16703874	.	G	T	1199.77	.	AC=1;AF=0.500;AN=2;BaseQRankSum=4.372;ClippingRankSum=0.000;DP=76;ExcessHet=3.0103;FS=6.945;MLEAC=1;MLEAF=0.500;MQ=44.00;MQRankSum=0.000;QD=16.21;ReadPosRankSum=-0.692;SOR=0.965	GT:AD:DP:GQ:PL	0/1:22,52:74:99:1228,0,348
3L	16703944	.	T	G	2019.77	.	AC=2;AF=1.00;AN=2;DP=76;ExcessHet=3.0103;FS=0.000;MLEAC=2;MLEAF=1.00;MQ=44.00;QD=26.93;SOR=1.022	GT:AD:DP:GQ:PL	1/1:0,75:75:99:2048,225,0
3L	16704050	.	T	G	351.77	.	AC=1;AF=0.500;AN=2;BaseQRankSum=0.781;ClippingRankSum=0.000;DP=77;ExcessHet=3.0103;FS=0.000;MLEAC=1;MLEAF=0.500;MQ=44.00;MQRankSum=0.000;QD=4.57;ReadPosRankSum=-0.114;SOR=0.573	GT:AD:DP:GQ:PL	0/1:55,22:77:99:380,0,1272
3L	16704101	.	T	C	394.77	.	AC=1;AF=0.500;AN=2;BaseQRankSum=-0.008;ClippingRankSum=0.000;DP=67;ExcessHet=3.0103;FS=11.325;MLEAC=1;MLEAF=0.500;MQ=44.00;MQRankSum=0.000;QD=5.89;ReadPosRankSum=-1.513;SOR=1.310	GT:AD:DP:GQ:PL	0/1:52,15:67:99:423,0,2077
3L	16704117	.	G	A	396.77	.	AC=1;AF=0.500;AN=2;BaseQRankSum=-0.424;ClippingRankSum=0.000;DP=62;ExcessHet=3.0103;FS=11.833;MLEAC=1;MLEAF=0.500;MQ=44.00;MQRankSum=0.000;QD=6.40;ReadPosRankSum=-1.204;SOR=1.665	GT:AD:DP:GQ:PL	0/1:48,14:62:99:425,0,2030
3L	16704175	.	A	G	223.77	.	AC=1;AF=0.500;AN=2;BaseQRankSum=-0.820;ClippingRankSum=0.000;DP=53;ExcessHet=3.0103;FS=9.007;MLEAC=1;MLEAF=0.500;MQ=44.00;MQRankSum=0.000;QD=4.22;ReadPosRankSum=-0.924;SOR=1.336	GT:AD:DP:GQ:PL	0/1:38,15:53:99:252,0,868
3L	16704402	.	T	C	295.77	.	AC=1;AF=0.500;AN=2;BaseQRankSum=-3.367;ClippingRankSum=0.000;DP=44;ExcessHet=3.0103;FS=1.192;MLEAC=1;MLEAF=0.500;MQ=43.92;MQRankSum=0.519;QD=6.72;ReadPosRankSum=-0.299;SOR=0.446	GT:AD:DP:GQ:PL	0/1:26,18:44:99:324,0,1008
3L	16704422	.	C	T	1251.77	.	AC=1;AF=0.500;AN=2;BaseQRankSum=-0.169;ClippingRankSum=0.000;DP=51;ExcessHet=3.0103;FS=2.407;MLEAC=1;MLEAF=0.500;MQ=43.93;MQRankSum=-0.430;QD=24.54;ReadPosRankSum=-0.634;SOR=0.888	GT:AD:DP:GQ:PL	0/1:19,32:51:99:1280,0,701
3L	16704427	.	AT	A	1229.73	.	AC=1;AF=0.500;AN=2;BaseQRankSum=-0.970;ClippingRankSum=0.000;DP=51;ExcessHet=3.0103;FS=4.058;MLEAC=1;MLEAF=0.500;MQ=43.93;MQRankSum=-0.430;QD=24.11;ReadPosRankSum=-0.712;SOR=0.773	GT:AD:DP:GQ:PL	0/1:19,32:51:99:1267,0,684
3L	16704539	.	A	G	267.77	.	AC=1;AF=0.500;AN=2;BaseQRankSum=0.911;ClippingRankSum=0.000;DP=52;ExcessHet=3.0103;FS=1.166;MLEAC=1;MLEAF=0.500;MQ=44.00;MQRankSum=0.000;QD=5.15;ReadPosRankSum=0.180;SOR=0.864	GT:AD:DP:GQ:PL	0/1:36,16:52:99:296,0,840
3L	16704613	.	T	C	276.77	.	AC=1;AF=0.500;AN=2;BaseQRankSum=-2.275;ClippingRankSum=0.000;DP=48;ExcessHet=3.0103;FS=4.341;MLEAC=1;MLEAF=0.500;MQ=44.00;MQRankSum=0.000;QD=5.77;ReadPosRankSum=-1.175;SOR=1.341	GT:AD:DP:GQ:PL	0/1:31,17:48:99:305,0,716
3L	16704698	.	G	A	867.77	.	AC=1;AF=0.500;AN=2;BaseQRankSum=-3.303;ClippingRankSum=0.000;DP=61;ExcessHet=3.0103;FS=2.273;MLEAC=1;MLEAF=0.500;MQ=43.94;MQRankSum=-1.747;QD=14.23;ReadPosRankSum=0.288;SOR=1.141	GT:AD:DP:GQ:PL	0/1:37,24:61:99:896,0,1423
3L	16704710	.	CAA	C	846.73	.	AC=1;AF=0.500;AN=2;BaseQRankSum=-1.754;ClippingRankSum=0.000;DP=64;ExcessHet=3.0103;FS=1.006;MLEAC=1;MLEAF=0.500;MQ=43.94;MQRankSum=-1.817;QD=13.23;ReadPosRankSum=0.472;SOR=0.855	GT:AD:DP:GQ:PL	0/1:40,24:64:99:884,0,1630
3L	16704754	.	G	T	500.77	.	AC=1;AF=0.500;AN=2;BaseQRankSum=0.909;ClippingRankSum=0.000;DP=81;ExcessHet=3.0103;FS=3.256;MLEAC=1;MLEAF=0.500;MQ=43.92;MQRankSum=-1.921;QD=6.26;ReadPosRankSum=-0.646;SOR=1.164	GT:AD:DP:GQ:PL	0/1:52,28:80:99:529,0,1146
3L	16705145	.	C	T	320.77	.	AC=1;AF=0.500;AN=2;BaseQRankSum=-1.947;ClippingRankSum=0.000;DP=51;ExcessHet=3.0103;FS=0.000;MLEAC=1;MLEAF=0.500;MQ=43.87;MQRankSum=0.119;QD=6.29;ReadPosRankSum=-0.827;SOR=0.580	GT:AD:DP:GQ:PL	0/1:32,19:51:99:349,0,734
3L	16705309	.	C	T	588.77	.	AC=1;AF=0.500;AN=2;BaseQRankSum=-2.404;ClippingRankSum=0.000;DP=50;ExcessHet=3.0103;FS=5.957;MLEAC=1;MLEAF=0.500;MQ=43.84;MQRankSum=-1.809;QD=11.78;ReadPosRankSum=0.634;SOR=0.223	GT:AD:DP:GQ:PL	0/1:22,28:50:99:617,0,454
3L	16705454	.	G	C	440.77	.	AC=1;AF=0.500;AN=2;BaseQRankSum=2.278;ClippingRankSum=0.000;DP=46;ExcessHet=3.0103;FS=0.000;MLEAC=1;MLEAF=0.500;MQ=43.74;MQRankSum=0.552;QD=9.79;ReadPosRankSum=0.815;SOR=0.628	GT:AD:DP:GQ:PL	0/1:24,21:45:99:469,0,481
3L	16705550	.	T	C	466.77	.	AC=1;AF=0.500;AN=2;BaseQRankSum=1.210;ClippingRankSum=0.000;DP=44;ExcessHet=3.0103;FS=8.623;MLEAC=1;MLEAF=0.500;MQ=43.93;MQRankSum=1.096;QD=11.11;ReadPosRankSum=0.030;SOR=0.827	GT:AD:DP:GQ:PL	0/1:20,22:42:99:495,0,441
3L	16705754	.	T	C	121.77	.	AC=1;AF=0.500;AN=2;BaseQRankSum=-1.384;ClippingRankSum=0.000;DP=38;ExcessHet=3.0103;FS=0.000;MLEAC=1;MLEAF=0.500;MQ=43.95;MQRankSum=0.669;QD=3.29;ReadPosRankSum=-0.063;SOR=0.830	GT:AD:DP:GQ:PL	0/1:27,10:37:99:150,0,612
3L	16705795	.	G	A	125.77	.	AC=1;AF=0.500;AN=2;BaseQRankSum=2.611;ClippingRankSum=0.000;DP=44;ExcessHet=3.0103;FS=0.000;MLEAC=1;MLEAF=0.500;MQ=44.00;MQRankSum=0.000;QD=2.86;ReadPosRankSum=-0.029;SOR=0.813	GT:AD:DP:GQ:PL	0/1:34,10:44:99:154,0,793
3L	16705826	.	C	T	215.77	.	AC=1;AF=0.500;AN=2;BaseQRankSum=-0.131;ClippingRankSum=0.000;DP=48;ExcessHet=3.0103;FS=2.707;MLEAC=1;MLEAF=0.500;MQ=44.00;MQRankSum=0.000;QD=4.50;ReadPosRankSum=-0.479;SOR=1.171	GT:AD:DP:GQ:PL	0/1:34,14:48:99:244,0,782
3L	16706481	.	A	G	784.77	.	AC=1;AF=0.500;AN=2;BaseQRankSum=0.572;ClippingRankSum=0.000;DP=71;ExcessHet=3.0103;FS=4.748;MLEAC=1;MLEAF=0.500;MQ=43.70;MQRankSum=0.775;QD=11.21;ReadPosRankSum=-0.861;SOR=1.298	GT:AD:DP:GQ:PL	0/1:31,39:70:99:813,0,612
3L	16706508	.	A	C,T	1409.77	.	AC=1,1;AF=0.500,0.500;AN=2;BaseQRankSum=1.439;ClippingRankSum=0.000;DP=64;ExcessHet=3.0103;FS=0.000;MLEAC=1,1;MLEAF=0.500,0.500;MQ=43.76;MQRankSum=-0.091;QD=22.38;ReadPosRankSum=-0.795;SOR=0.941	GT:AD:DP:GQ:PL	1/2:2,35,26:63:99:1438,598,526,816,0,769
3L	16706658	.	CG	C	733.73	.	AC=1;AF=0.500;AN=2;BaseQRankSum=0.415;ClippingRankSum=0.000;DP=42;ExcessHet=3.0103;FS=1.227;MLEAC=1;MLEAF=0.500;MQ=44.00;MQRankSum=0.000;QD=17.47;ReadPosRankSum=0.428;SOR=0.418	GT:AD:DP:GQ:PL	0/1:22,20:42:99:771,0,906
3L	16706664	.	G	A	781.77	.	AC=1;AF=0.500;AN=2;BaseQRankSum=1.714;ClippingRankSum=0.000;DP=45;ExcessHet=3.0103;FS=4.268;MLEAC=1;MLEAF=0.500;MQ=44.00;MQRankSum=0.000;QD=17.37;ReadPosRankSum=0.626;SOR=0.288	GT:AD:DP:GQ:PL	0/1:24,21:45:99:810,0,944
3L	16706666	.	A	G	781.77	.	AC=1;AF=0.500;AN=2;BaseQRankSum=0.687;ClippingRankSum=0.000;DP=45;ExcessHet=3.0103;FS=4.268;MLEAC=1;MLEAF=0.500;MQ=44.00;MQRankSum=0.000;QD=17.37;ReadPosRankSum=0.569;SOR=0.288	GT:AD:DP:GQ:PL	0/1:24,21:45:99:810,0,944
3L	16706748	.	G	A	994.77	.	AC=2;AF=1.00;AN=2;DP=38;ExcessHet=3.0103;FS=0.000;MLEAC=2;MLEAF=1.00;MQ=44.00;QD=26.18;SOR=1.329	GT:AD:DP:GQ:PL	1/1:0,38:38:99:1023,113,0
3L	16707076	.	G	GA	241.73	.	AC=1;AF=0.500;AN=2;BaseQRankSum=1.560;ClippingRankSum=0.000;DP=71;ExcessHet=3.0103;FS=2.278;MLEAC=1;MLEAF=0.500;MQ=44.00;MQRankSum=0.000;QD=3.72;ReadPosRankSum=0.240;SOR=0.763	GT:AD:DP:GQ:PL	0/1:45,20:65:99:279,0,721
3L	16707187	.	G	A	456.77	.	AC=1;AF=0.500;AN=2;BaseQRankSum=2.042;ClippingRankSum=0.000;DP=70;ExcessHet=3.0103;FS=2.050;MLEAC=1;MLEAF=0.500;MQ=44.00;MQRankSum=0.000;QD=6.53;ReadPosRankSum=0.518;SOR=0.909	GT:AD:DP:GQ:PL	0/1:45,25:70:99:485,0,1006
3L	16707303	.	C	A	363.77	.	AC=1;AF=0.500;AN=2;BaseQRankSum=1.658;ClippingRankSum=0.000;DP=73;ExcessHet=3.0103;FS=1.019;MLEAC=1;MLEAF=0.500;MQ=43.75;MQRankSum=0.976;QD=5.12;ReadPosRankSum=-1.164;SOR=0.527	GT:AD:DP:GQ:PL	0/1:49,22:71:99:392,0,1090
3L	16707452	.	A	T	1266.77	.	AC=1;AF=0.500;AN=2;BaseQRankSum=0.469;ClippingRankSum=0.000;DP=77;ExcessHet=3.0103;FS=6.960;MLEAC=1;MLEAF=0.500;MQ=44.00;MQRankSum=0.000;QD=16.45;ReadPosRankSum=-0.396;SOR=0.359	GT:AD:DP:GQ:PL	0/1:21,56:77:99:1295,0,346
3L	16707526	.	CT	C	370.73	.	AC=1;AF=0.500;AN=2;BaseQRankSum=-0.335;ClippingRankSum=0.000;DP=81;ExcessHet=3.0103;FS=3.557;MLEAC=1;MLEAF=0.500;MQ=43.95;MQRankSum=0.877;QD=4.69;ReadPosRankSum=-0.028;SOR=0.491	GT:AD:DP:GQ:PL	0/1:58,21:79:99:408,0,1642
3L	16707618	.	A	AT	580.73	.	AC=1;AF=0.500;AN=2;BaseQRankSum=0.515;ClippingRankSum=0.000;DP=77;ExcessHet=3.0103;FS=8.150;MLEAC=1;MLEAF=0.500;MQ=43.78;MQRankSum=0.770;QD=7.64;ReadPosRankSum=0.511;SOR=0.915	GT:AD:DP:GQ:PL	0/1:49,27:76:99:618,0,1214
3L	16707697	.	AT	A	710.73	.	AC=1;AF=0.500;AN=2;BaseQRankSum=-0.344;ClippingRankSum=0.000;DP=71;ExcessHet=3.0103;FS=2.017;MLEAC=1;MLEAF=0.500;MQ=43.51;MQRankSum=-1.359;QD=10.01;ReadPosRankSum=0.243;SOR=0.466	GT:AD:DP:GQ:PL	0/1:27,44:71:99:748,0,406
3L	16707760	.	CGCAAAACTTTAACG	C	1993.73	.	AC=1;AF=0.500;AN=2;BaseQRankSum=-1.180;ClippingRankSum=0.000;DP=81;ExcessHet=3.0103;FS=3.155;MLEAC=1;MLEAF=0.500;MQ=43.53;MQRankSum=-1.524;QD=24.92;ReadPosRankSum=0.757;SOR=1.052	GT:AD:DP:GQ:PL	0/1:29,51:80:99:2031,0,1064
3L	16707880	.	AAG	A	985.73	.	AC=1;AF=0.500;AN=2;BaseQRankSum=-1.290;ClippingRankSum=0.000;DP=85;ExcessHet=3.0103;FS=7.394;MLEAC=1;MLEAF=0.500;MQ=43.80;MQRankSum=0.849;QD=11.73;ReadPosRankSum=-0.588;SOR=0.915	GT:AD:DP:GQ:PL	0/1:50,34:84:99:1023,0,1679
3L	16708204	.	AGG	A	648.73	.	AC=1;AF=0.500;AN=2;BaseQRankSum=-0.069;ClippingRankSum=0.000;DP=69;ExcessHet=3.0103;FS=0.000;MLEAC=1;MLEAF=0.500;MQ=43.89;MQRankSum=-3.154;QD=9.54;ReadPosRankSum=-1.070;SOR=0.801	GT:AD:DP:GQ:PL	0/1:48,20:68:99:686,0,2069
3L	16708210	.	T	TTA	790.73	.	AC=1;AF=0.500;AN=2;BaseQRankSum=-0.500;ClippingRankSum=0.000;DP=76;ExcessHet=3.0103;FS=0.944;MLEAC=1;MLEAF=0.500;MQ=43.87;MQRankSum=-3.587;QD=10.40;ReadPosRankSum=-0.636;SOR=0.822	GT:AD:DP:GQ:PL	0/1:54,22:76:99:828,0,2183
3L	16708220	.	T	C	776.77	.	AC=1;AF=0.500;AN=2;BaseQRankSum=-0.369;ClippingRankSum=0.000;DP=73;ExcessHet=3.0103;FS=0.963;MLEAC=1;MLEAF=0.500;MQ=43.87;MQRankSum=-3.274;QD=10.64;ReadPosRankSum=-1.715;SOR=0.906	GT:AD:DP:GQ:PL	0/1:49,24:73:99:805,0,2016
3L	16708270	.	A	AAT	821.73	.	AC=1;AF=0.500;AN=2;BaseQRankSum=-2.603;ClippingRankSum=0.000;DP=80;ExcessHet=3.0103;FS=0.915;MLEAC=1;MLEAF=0.500;MQ=43.88;MQRankSum=-3.235;QD=10.54;ReadPosRankSum=0.053;SOR=0.929	GT:AD:DP:GQ:PL	0/1:52,26:78:99:859,0,1817
3L	16708300	.	G	C	865.77	.	AC=1;AF=0.500;AN=2;BaseQRankSum=-3.192;ClippingRankSum=0.000;DP=73;ExcessHet=3.0103;FS=0.000;MLEAC=1;MLEAF=0.500;MQ=43.89;MQRankSum=-2.732;QD=11.86;ReadPosRankSum=-0.225;SOR=0.801	GT:AD:DP:GQ:PL	0/1:47,26:73:99:894,0,1796
3L	16708325	.	G	T	832.77	.	AC=1;AF=0.500;AN=2;BaseQRankSum=2.742;ClippingRankSum=0.000;DP=70;ExcessHet=3.0103;FS=3.502;MLEAC=1;MLEAF=0.500;MQ=43.89;MQRankSum=-2.908;QD=11.90;ReadPosRankSum=0.131;SOR=1.154	GT:AD:DP:GQ:PL	0/1:47,23:70:99:861,0,1950
3L	16708326	.	T	TAAA	822.73	.	AC=1;AF=0.500;AN=2;BaseQRankSum=-0.694;ClippingRankSum=0.000;DP=71;ExcessHet=3.0103;FS=4.883;MLEAC=1;MLEAF=0.500;MQ=43.89;MQRankSum=-2.938;QD=11.59;ReadPosRankSum=0.307;SOR=1.132	GT:AD:DP:GQ:PL	0/1:48,23:71:99:860,0,1969
3L	16708345	.	C	T	740.77	.	AC=1;AF=0.500;AN=2;BaseQRankSum=-1.083;ClippingRankSum=0.000;DP=68;ExcessHet=3.0103;FS=0.953;MLEAC=1;MLEAF=0.500;MQ=43.88;MQRankSum=-2.846;QD=10.89;ReadPosRankSum=-0.616;SOR=0.569	GT:AD:DP:GQ:PL	0/1:45,23:68:99:769,0,1805
3L	16708389	.	C	T	843.77	.	AC=1;AF=0.500;AN=2;BaseQRankSum=0.808;ClippingRankSum=0.000;DP=68;ExcessHet=3.0103;FS=0.000;MLEAC=1;MLEAF=0.500;MQ=43.87;MQRankSum=-1.717;QD=12.41;ReadPosRankSum=0.026;SOR=0.796	GT:AD:DP:GQ:PL	0/1:45,23:68:99:872,0,1783
3L	16708394	.	T	G	882.77	.	AC=1;AF=0.500;AN=2;BaseQRankSum=3.569;ClippingRankSum=0.000;DP=71;ExcessHet=3.0103;FS=0.947;MLEAC=1;MLEAF=0.500;MQ=43.88;MQRankSum=-1.642;QD=12.43;ReadPosRankSum=-0.241;SOR=0.566	GT:AD:DP:GQ:PL	0/1:46,25:71:99:911,0,1842
3L	16708395	.	A	C	882.77	.	AC=1;AF=0.500;AN=2;BaseQRankSum=1.952;ClippingRankSum=0.000;DP=71;ExcessHet=3.0103;FS=0.947;MLEAC=1;MLEAF=0.500;MQ=43.88;MQRankSum=-1.642;QD=12.43;ReadPosRankSum=-0.193;SOR=0.566	GT:AD:DP:GQ:PL	0/1:46,25:71:99:911,0,1842
3L	16708415	.	CA	C	593.73	.	AC=1;AF=0.500;AN=2;BaseQRankSum=0.090;ClippingRankSum=0.000;DP=66;ExcessHet=3.0103;FS=0.000;MLEAC=1;MLEAF=0.500;MQ=43.90;MQRankSum=1.128;QD=9.58;ReadPosRankSum=-0.434;SOR=0.593	GT:AD:DP:GQ:PL	0/1:22,40:62:99:631,0,267
3L	16708699	.	GCCC	G	147.73	.	AC=1;AF=0.500;AN=2;BaseQRankSum=0.333;ClippingRankSum=0.000;DP=28;ExcessHet=3.0103;FS=0.000;MLEAC=1;MLEAF=0.500;MQ=43.79;MQRankSum=0.000;QD=7.39;ReadPosRankSum=1.528;SOR=0.473	GT:AD:DP:GQ:PL	0/1:14,6:20:99:185,0,560
3L	16708700	.	C	T	507.77	.	AC=1;AF=0.500;AN=2;BaseQRankSum=-1.232;ClippingRankSum=0.000;DP=28;ExcessHet=3.0103;FS=1.583;MLEAC=1;MLEAF=0.500;MQ=43.79;MQRankSum=1.843;QD=18.13;ReadPosRankSum=1.340;SOR=0.294	GT:AD:DP:GQ:PL	0/1:14,14:28:99:536,0,479
3L	16708708	.	CCCCCCCACA	C	525.73	.	AC=1;AF=0.500;AN=2;BaseQRankSum=-0.911;ClippingRankSum=0.000;DP=33;ExcessHet=3.0103;FS=3.120;MLEAC=1;MLEAF=0.500;MQ=43.42;MQRankSum=1.947;QD=15.93;ReadPosRankSum=1.655;SOR=0.318	GT:AD:DP:GQ:PL	0/1:18,15:33:99:563,0,686
3L	16708956	.	G	A	169.77	.	AC=1;AF=0.500;AN=2;BaseQRankSum=2.498;ClippingRankSum=0.000;DP=54;ExcessHet=3.0103;FS=2.772;MLEAC=1;MLEAF=0.500;MQ=43.76;MQRankSum=0.483;QD=3.14;ReadPosRankSum=0.487;SOR=0.601	GT:AD:DP:GQ:PL	0/1:41,13:54:99:198,0,905
3L	16709236	.	C	T	381.77	.	AC=1;AF=0.500;AN=2;BaseQRankSum=-0.247;ClippingRankSum=0.000;DP=45;ExcessHet=3.0103;FS=27.441;MLEAC=1;MLEAF=0.500;MQ=43.96;MQRankSum=-0.978;QD=8.48;ReadPosRankSum=-1.314;SOR=0.691	GT:AD:DP:GQ:PL	0/1:23,22:45:99:410,0,472
3L	16709377	.	C	A	635.77	.	AC=1;AF=0.500;AN=2;BaseQRankSum=0.401;ClippingRankSum=0.000;DP=56;ExcessHet=3.0103;FS=0.000;MLEAC=1;MLEAF=0.500;MQ=43.35;MQRankSum=-0.422;QD=11.35;ReadPosRankSum=0.769;SOR=0.598	GT:AD:DP:GQ:PL	0/1:25,31:56:99:664,0,492
3L	16709495	.	C	T	631.77	.	AC=1;AF=0.500;AN=2;BaseQRankSum=0.738;ClippingRankSum=0.000;DP=54;ExcessHet=3.0103;FS=1.105;MLEAC=1;MLEAF=0.500;MQ=43.67;MQRankSum=-2.890;QD=11.70;ReadPosRankSum=0.526;SOR=0.506	GT:AD:DP:GQ:PL	0/1:35,19:54:99:660,0,1498
3L	16709498	.	C	G	631.77	.	AC=1;AF=0.500;AN=2;BaseQRankSum=-1.695;ClippingRankSum=0.000;DP=53;ExcessHet=3.0103;FS=1.141;MLEAC=1;MLEAF=0.500;MQ=43.67;MQRankSum=-2.837;QD=11.92;ReadPosRankSum=0.520;SOR=0.450	GT:AD:DP:GQ:PL	0/1:34,19:53:99:660,0,1498
3L	16709519	.	A	C	799.77	.	AC=1;AF=0.500;AN=2;BaseQRankSum=-1.290;ClippingRankSum=0.000;DP=62;ExcessHet=3.0103;FS=4.013;MLEAC=1;MLEAF=0.500;MQ=43.60;MQRankSum=-3.777;QD=13.11;ReadPosRankSum=1.669;SOR=0.289	GT:AD:DP:GQ:PL	0/1:39,22:61:99:828,0,1690
3L	16709522	.	C	T	799.77	.	AC=1;AF=0.500;AN=2;BaseQRankSum=0.917;ClippingRankSum=0.000;DP=63;ExcessHet=3.0103;FS=3.872;MLEAC=1;MLEAF=0.500;MQ=43.61;MQRankSum=-3.666;QD=12.90;ReadPosRankSum=1.568;SOR=0.326	GT:AD:DP:GQ:PL	0/1:39,23:62:99:828,0,1690
3L	16709564	.	T	G	701.77	.	AC=1;AF=0.500;AN=2;BaseQRankSum=-0.446;ClippingRankSum=0.000;DP=66;ExcessHet=3.0103;FS=3.404;MLEAC=1;MLEAF=0.500;MQ=43.63;MQRankSum=-3.022;QD=10.63;ReadPosRankSum=-0.194;SOR=0.380	GT:AD:DP:GQ:PL	0/1:37,29:66:99:730,0,839
3L	16709578	.	C	A	1167.77	.	AC=1;AF=0.500;AN=2;BaseQRankSum=1.552;ClippingRankSum=0.000;DP=70;ExcessHet=3.0103;FS=8.714;MLEAC=1;MLEAF=0.500;MQ=43.61;MQRankSum=-3.238;QD=16.68;ReadPosRankSum=-0.296;SOR=0.177	GT:AD:DP:GQ:PL	0/1:39,31:70:99:1196,0,1636
3L	16709581	.	C	A	1164.77	.	AC=1;AF=0.500;AN=2;BaseQRankSum=-0.273;ClippingRankSum=0.000;DP=71;ExcessHet=3.0103;FS=8.464;MLEAC=1;MLEAF=0.500;MQ=43.61;MQRankSum=-3.288;QD=16.41;ReadPosRankSum=-0.122;SOR=0.204	GT:AD:DP:GQ:PL	0/1:40,31:71:99:1193,0,1672
3L	16709593	.	A	AT	772.73	.	AC=1;AF=0.500;AN=2;BaseQRankSum=-1.036;ClippingRankSum=0.000;DP=74;ExcessHet=3.0103;FS=8.298;MLEAC=1;MLEAF=0.500;MQ=43.68;MQRankSum=-3.023;QD=10.44;ReadPosRankSum=0.655;SOR=0.210	GT:AD:DP:GQ:PL	0/1:44,30:74:99:810,0,1092
3L	16709678	.	C	T	583.77	.	AC=1;AF=0.500;AN=2;BaseQRankSum=-1.564;ClippingRankSum=0.000;DP=80;ExcessHet=3.0103;FS=1.859;MLEAC=1;MLEAF=0.500;MQ=43.78;MQRankSum=-3.970;QD=7.30;ReadPosRankSum=-0.766;SOR=0.861	GT:AD:DP:GQ:PL	0/1:49,31:80:99:612,0,1111
3L	16709709	.	A	C	519.77	.	AC=1;AF=0.500;AN=2;BaseQRankSum=-0.279;ClippingRankSum=0.000;DP=81;ExcessHet=3.0103;FS=0.000;MLEAC=1;MLEAF=0.500;MQ=43.76;MQRankSum=-4.486;QD=6.42;ReadPosRankSum=0.789;SOR=0.740	GT:AD:DP:GQ:PL	0/1:52,29:81:99:548,0,1148
3L	16709746	.	T	TCAATTGA	1170.73	.	AC=1;AF=0.500;AN=2;BaseQRankSum=-2.156;ClippingRankSum=0.000;DP=78;ExcessHet=3.0103;FS=1.957;MLEAC=1;MLEAF=0.500;MQ=43.70;MQRankSum=-4.590;QD=15.61;ReadPosRankSum=-1.529;SOR=0.465	GT:AD:DP:GQ:PL	0/1:45,30:75:99:1208,0,2471
3L	16709843	.	G	A	625.77	.	AC=1;AF=0.500;AN=2;BaseQRankSum=-1.676;ClippingRankSum=0.000;DP=72;ExcessHet=3.0103;FS=5.526;MLEAC=1;MLEAF=0.500;MQ=43.84;MQRankSum=-2.503;QD=8.69;ReadPosRankSum=-0.466;SOR=1.495	GT:AD:DP:GQ:PL	0/1:51,21:72:99:654,0,2389
3L	16709859	.	GATA	G	550.73	.	AC=1;AF=0.500;AN=2;BaseQRankSum=-0.008;ClippingRankSum=0.000;DP=66;ExcessHet=3.0103;FS=6.332;MLEAC=1;MLEAF=0.500;MQ=43.85;MQRankSum=-2.124;QD=8.34;ReadPosRankSum=-0.591;SOR=1.657	GT:AD:DP:GQ:PL	0/1:48,18:66:99:588,0,2507
3L	16709874	.	C	T	531.77	.	AC=1;AF=0.500;AN=2;BaseQRankSum=-0.930;ClippingRankSum=0.000;DP=63;ExcessHet=3.0103;FS=4.206;MLEAC=1;MLEAF=0.500;MQ=43.79;MQRankSum=-1.603;QD=8.44;ReadPosRankSum=-1.371;SOR=1.341	GT:AD:DP:GQ:PL	0/1:46,17:63:99:560,0,2319
3L	16709900	.	T	A	167.77	.	AC=1;AF=0.500;AN=2;BaseQRankSum=1.759;ClippingRankSum=0.000;DP=66;ExcessHet=3.0103;FS=0.000;MLEAC=1;MLEAF=0.500;MQ=43.85;MQRankSum=-0.456;QD=2.54;ReadPosRankSum=-0.535;SOR=0.839	GT:AD:DP:GQ:PL	0/1:52,14:66:99:196,0,1221
3L	16710086	.	C	CAAG	408.73	.	AC=1;AF=0.500;AN=2;BaseQRankSum=2.360;ClippingRankSum=0.000;DP=62;ExcessHet=3.0103;FS=0.000;MLEAC=1;MLEAF=0.500;MQ=43.88;MQRankSum=-1.773;QD=6.81;ReadPosRankSum=-1.006;SOR=0.540	GT:AD:DP:GQ:PL	0/1:46,14:60:99:446,0,3163
3L	16710087	.	T	A	417.77	.	AC=1;AF=0.500;AN=2;BaseQRankSum=2.565;ClippingRankSum=0.000;DP=62;ExcessHet=3.0103;FS=0.000;MLEAC=1;MLEAF=0.500;MQ=43.88;MQRankSum=-1.793;QD=6.85;ReadPosRankSum=-0.807;SOR=0.578	GT:AD:DP:GQ:PL	0/1:47,14:61:99:446,0,3163
3L	16710461	.	T	C	449.77	.	AC=1;AF=0.500;AN=2;BaseQRankSum=-1.198;ClippingRankSum=0.000;DP=51;ExcessHet=3.0103;FS=0.000;MLEAC=1;MLEAF=0.500;MQ=44.00;MQRankSum=0.000;QD=8.82;ReadPosRankSum=-0.019;SOR=0.641	GT:AD:DP:GQ:PL	0/1:27,24:51:99:478,0,567
3L	16710493	.	G	C	739.77	.	AC=1;AF=0.500;AN=2;BaseQRankSum=-1.392;ClippingRankSum=0.000;DP=43;ExcessHet=3.0103;FS=2.648;MLEAC=1;MLEAF=0.500;MQ=44.00;MQRankSum=0.000;QD=17.20;ReadPosRankSum=0.341;SOR=1.078	GT:AD:DP:GQ:PL	0/1:23,20:43:99:768,0,910
3L	16710501	.	TCA	T	750.73	.	AC=1;AF=0.500;AN=2;BaseQRankSum=-0.997;ClippingRankSum=0.000;DP=45;ExcessHet=3.0103;FS=1.170;MLEAC=1;MLEAF=0.500;MQ=44.00;MQRankSum=0.000;QD=16.68;ReadPosRankSum=0.448;SOR=1.029	GT:AD:DP:GQ:PL	0/1:25,20:45:99:788,0,969
3L	16710508	.	CTTT	C	753.73	.	AC=1;AF=0.500;AN=2;BaseQRankSum=-0.072;ClippingRankSum=0.000;DP=45;ExcessHet=3.0103;FS=2.594;MLEAC=1;MLEAF=0.500;MQ=44.00;MQRankSum=0.000;QD=16.75;ReadPosRankSum=0.182;SOR=1.230	GT:AD:DP:GQ:PL	0/1:24,21:45:99:791,0,945
3L	16710537	.	A	G	558.77	.	AC=1;AF=0.500;AN=2;BaseQRankSum=-0.740;ClippingRankSum=0.000;DP=46;ExcessHet=3.0103;FS=6.438;MLEAC=1;MLEAF=0.500;MQ=44.00;MQRankSum=0.000;QD=12.15;ReadPosRankSum=0.879;SOR=0.991	GT:AD:DP:GQ:PL	0/1:28,18:46:99:587,0,1115
3L	16710554	.	A	G	599.77	.	AC=1;AF=0.500;AN=2;BaseQRankSum=-1.334;ClippingRankSum=0.000;DP=45;ExcessHet=3.0103;FS=2.660;MLEAC=1;MLEAF=0.500;MQ=44.00;MQRankSum=0.000;QD=13.33;ReadPosRankSum=0.000;SOR=0.977	GT:AD:DP:GQ:PL	0/1:28,17:45:99:628,0,1122
3L	16710557	.	T	C	547.77	.	AC=1;AF=0.500;AN=2;BaseQRankSum=-2.702;ClippingRankSum=0.000;DP=44;ExcessHet=3.0103;FS=1.223;MLEAC=1;MLEAF=0.500;MQ=44.00;MQRankSum=0.000;QD=12.45;ReadPosRankSum=0.134;SOR=0.845	GT:AD:DP:GQ:PL	0/1:28,16:44:99:576,0,1151
3L	16710595	.	C	A	667.77	.	AC=1;AF=0.500;AN=2;BaseQRankSum=1.960;ClippingRankSum=0.000;DP=48;ExcessHet=3.0103;FS=2.541;MLEAC=1;MLEAF=0.500;MQ=44.00;MQRankSum=0.000;QD=13.91;ReadPosRankSum=-1.899;SOR=0.549	GT:AD:DP:GQ:PL	0/1:29,19:48:99:696,0,1113
3L	16710604	.	G	A	660.77	.	AC=1;AF=0.500;AN=2;BaseQRankSum=2.184;ClippingRankSum=0.000;DP=48;ExcessHet=3.0103;FS=1.134;MLEAC=1;MLEAF=0.500;MQ=44.00;MQRankSum=0.000;QD=13.77;ReadPosRankSum=-1.816;SOR=0.489	GT:AD:DP:GQ:PL	0/1:29,19:48:99:689,0,1113
3L	16711815	.	A	T	549.77	.	AC=1;AF=0.500;AN=2;BaseQRankSum=-2.049;ClippingRankSum=0.000;DP=52;ExcessHet=3.0103;FS=1.155;MLEAC=1;MLEAF=0.500;MQ=44.00;MQRankSum=0.000;QD=10.57;ReadPosRankSum=0.088;SOR=0.454	GT:AD:DP:GQ:PL	0/1:35,17:52:99:578,0,1388
3L	16711821	.	A	G	549.77	.	AC=1;AF=0.500;AN=2;BaseQRankSum=-0.774;ClippingRankSum=0.000;DP=50;ExcessHet=3.0103;FS=1.188;MLEAC=1;MLEAF=0.500;MQ=44.00;MQRankSum=0.000;QD=11.00;ReadPosRankSum=0.656;SOR=0.412	GT:AD:DP:GQ:PL	0/1:34,16:50:99:578,0,1398
3L	16711896	.	C	T	476.77	.	AC=1;AF=0.500;AN=2;BaseQRankSum=-1.525;ClippingRankSum=0.000;DP=51;ExcessHet=3.0103;FS=0.000;MLEAC=1;MLEAF=0.500;MQ=44.00;MQRankSum=0.000;QD=9.35;ReadPosRankSum=0.312;SOR=0.656	GT:AD:DP:GQ:PL	0/1:27,24:51:99:505,0,582
3L	16711935	.	C	T	473.77	.	AC=1;AF=0.500;AN=2;BaseQRankSum=1.851;ClippingRankSum=0.000;DP=55;ExcessHet=3.0103;FS=0.000;MLEAC=1;MLEAF=0.500;MQ=43.88;MQRankSum=0.408;QD=8.61;ReadPosRankSum=0.507;SOR=0.566	GT:AD:DP:GQ:PL	0/1:30,25:55:99:502,0,616
3L	16711936	.	AT	A	260.73	.	AC=1;AF=0.500;AN=2;BaseQRankSum=-2.132;ClippingRankSum=0.000;DP=57;ExcessHet=3.0103;FS=1.092;MLEAC=1;MLEAF=0.500;MQ=43.88;MQRankSum=0.336;QD=4.92;ReadPosRankSum=1.221;SOR=0.459	GT:AD:DP:GQ:PL	0/1:30,23:53:99:298,0,464
3L	16711973	.	C	A	553.77	.	AC=1;AF=0.500;AN=2;BaseQRankSum=4.143;ClippingRankSum=0.000;DP=66;ExcessHet=3.0103;FS=0.000;MLEAC=1;MLEAF=0.500;MQ=43.85;MQRankSum=-0.361;QD=8.39;ReadPosRankSum=-0.513;SOR=0.727	GT:AD:DP:GQ:PL	0/1:38,28:66:99:582,0,797
3L	16712475	.	T	C	434.77	.	AC=1;AF=0.500;AN=2;BaseQRankSum=-1.180;ClippingRankSum=0.000;DP=62;ExcessHet=3.0103;FS=3.680;MLEAC=1;MLEAF=0.500;MQ=43.91;MQRankSum=-1.771;QD=7.01;ReadPosRankSum=0.791;SOR=0.307	GT:AD:DP:GQ:PL	0/1:38,24:62:99:463,0,864
3L	16712552	.	G	A	437.77	.	AC=1;AF=0.500;AN=2;BaseQRankSum=-0.516;ClippingRankSum=0.000;DP=49;ExcessHet=3.0103;FS=5.885;MLEAC=1;MLEAF=0.500;MQ=44.00;MQRankSum=0.000;QD=8.93;ReadPosRankSum=-1.666;SOR=0.712	GT:AD:DP:GQ:PL	0/1:26,23:49:99:466,0,549
3L	16712657	.	C	A	300.77	.	AC=1;AF=0.500;AN=2;BaseQRankSum=0.104;ClippingRankSum=0.000;DP=47;ExcessHet=3.0103;FS=6.439;MLEAC=1;MLEAF=0.500;MQ=44.00;MQRankSum=0.000;QD=6.40;ReadPosRankSum=-0.239;SOR=1.265	GT:AD:DP:GQ:PL	0/1:30,17:47:99:329,0,666
3L	16712725	.	A	G	478.77	.	AC=1;AF=0.500;AN=2;BaseQRankSum=-2.432;ClippingRankSum=0.000;DP=59;ExcessHet=3.0103;FS=1.018;MLEAC=1;MLEAF=0.500;MQ=44.00;MQRankSum=0.000;QD=8.11;ReadPosRankSum=-0.881;SOR=0.465	GT:AD:DP:GQ:PL	0/1:34,25:59:99:507,0,774
3L	16712966	.	AT	A	957.73	.	AC=1;AF=0.500;AN=2;BaseQRankSum=1.277;ClippingRankSum=0.000;DP=71;ExcessHet=3.0103;FS=0.000;MLEAC=1;MLEAF=0.500;MQ=44.00;MQRankSum=0.000;QD=14.51;ReadPosRankSum=-1.077;SOR=0.720	GT:AD:DP:GQ:PL	0/1:39,27:66:99:995,0,3719
3L	16712976	.	C	T	993.77	.	AC=1;AF=0.500;AN=2;BaseQRankSum=2.830;ClippingRankSum=0.000;DP=71;ExcessHet=3.0103;FS=3.291;MLEAC=1;MLEAF=0.500;MQ=44.00;MQRankSum=0.000;QD=14.00;ReadPosRankSum=-0.409;SOR=0.798	GT:AD:DP:GQ:PL	0/1:44,27:71:99:1022,0,4123
3L	16712986	.	T	A	927.77	.	AC=1;AF=0.500;AN=2;BaseQRankSum=2.485;ClippingRankSum=0.000;DP=70;ExcessHet=3.0103;FS=3.362;MLEAC=1;MLEAF=0.500;MQ=44.00;MQRankSum=0.000;QD=13.25;ReadPosRankSum=-0.219;SOR=0.654	GT:AD:DP:GQ:PL	0/1:44,26:70:99:956,0,4127
3L	16712991	.	A	T	888.77	.	AC=1;AF=0.500;AN=2;BaseQRankSum=0.412;ClippingRankSum=0.000;DP=69;ExcessHet=3.0103;FS=4.837;MLEAC=1;MLEAF=0.500;MQ=44.00;MQRankSum=0.000;QD=12.88;ReadPosRankSum=-0.031;SOR=0.767	GT:AD:DP:GQ:PL	0/1:44,25:69:99:917,0,4058
3L	16713147	.	A	T	292.77	.	AC=1;AF=0.500;AN=2;BaseQRankSum=1.627;ClippingRankSum=0.000;DP=76;ExcessHet=3.0103;FS=0.000;MLEAC=1;MLEAF=0.500;MQ=43.67;MQRankSum=0.061;QD=3.85;ReadPosRankSum=-0.574;SOR=0.787	GT:AD:DP:GQ:PL	0/1:56,20:76:99:321,0,1281
3L	16713187	.	G	A	239.77	.	AC=1;AF=0.500;AN=2;BaseQRankSum=0.424;ClippingRankSum=0.000;DP=74;ExcessHet=3.0103;FS=0.000;MLEAC=1;MLEAF=0.500;MQ=43.90;MQRankSum=-1.732;QD=3.24;ReadPosRankSum=1.151;SOR=0.693	GT:AD:DP:GQ:PL	0/1:56,18:74:99:268,0,1317
3L	16713259	.	T	C	570.77	.	AC=1;AF=0.500;AN=2;BaseQRankSum=-1.506;ClippingRankSum=0.000;DP=71;ExcessHet=3.0103;FS=1.026;MLEAC=1;MLEAF=0.500;MQ=43.90;MQRankSum=-1.623;QD=8.04;ReadPosRankSum=-1.044;SOR=0.929	GT:AD:DP:GQ:PL	0/1:52,19:71:99:599,0,2103
3L	16713278	.	G	A	606.77	.	AC=1;AF=0.500;AN=2;BaseQRankSum=-2.336;ClippingRankSum=0.000;DP=72;ExcessHet=3.0103;FS=0.000;MLEAC=1;MLEAF=0.500;MQ=44.00;MQRankSum=0.000;QD=8.43;ReadPosRankSum=-0.959;SOR=0.679	GT:AD:DP:GQ:PL	0/1:53,19:72:99:635,0,2244
3L	16713297	.	T	A	564.77	.	AC=1;AF=0.500;AN=2;BaseQRankSum=0.585;ClippingRankSum=0.000;DP=69;ExcessHet=3.0103;FS=0.000;MLEAC=1;MLEAF=0.500;MQ=44.00;MQRankSum=0.000;QD=8.19;ReadPosRankSum=-0.297;SOR=0.784	GT:AD:DP:GQ:PL	0/1:51,18:69:99:593,0,2070
3L	16713411	.	G	C	283.77	.	AC=1;AF=0.500;AN=2;BaseQRankSum=1.202;ClippingRankSum=0.000;DP=64;ExcessHet=3.0103;FS=5.839;MLEAC=1;MLEAF=0.500;MQ=43.97;MQRankSum=-1.564;QD=4.43;ReadPosRankSum=-2.249;SOR=1.589	GT:AD:DP:GQ:PL	0/1:46,18:64:99:312,0,1080
3L	16713605	.	C	T	307.77	.	AC=1;AF=0.500;AN=2;BaseQRankSum=0.091;ClippingRankSum=0.000;DP=43;ExcessHet=3.0103;FS=2.704;MLEAC=1;MLEAF=0.500;MQ=44.00;MQRankSum=0.000;QD=7.16;ReadPosRankSum=-0.356;SOR=0.971	GT:AD:DP:GQ:PL	0/1:26,17:43:99:336,0,550
3L	16713700	.	T	G	1568.77	.	AC=2;AF=1.00;AN=2;DP=58;ExcessHet=3.0103;FS=0.000;MLEAC=2;MLEAF=1.00;MQ=44.00;QD=27.05;SOR=0.997	GT:AD:DP:GQ:PL	1/1:0,58:58:99:1597,173,0
3L	16713756	.	TATGTGTACACACG	T	658.73	.	AC=1;AF=0.500;AN=2;BaseQRankSum=0.587;ClippingRankSum=0.000;DP=54;ExcessHet=3.0103;FS=1.107;MLEAC=1;MLEAF=0.500;MQ=44.00;MQRankSum=0.000;QD=12.43;ReadPosRankSum=0.409;SOR=0.481	GT:AD:DP:GQ:PL	0/1:34,19:53:99:696,0,1370
3L	16713768	.	C	G	1171.77	.	AC=1;AF=0.500;AN=2;BaseQRankSum=1.497;ClippingRankSum=0.000;DP=52;ExcessHet=3.0103;FS=2.414;MLEAC=1;MLEAF=0.500;MQ=44.00;MQRankSum=0.000;QD=22.53;ReadPosRankSum=-0.028;SOR=1.112	GT:AD:DP:GQ:PL	0/1:20,32:52:99:1200,0,765
3L	16713776	.	T	A	1082.77	.	AC=1;AF=0.500;AN=2;BaseQRankSum=0.783;ClippingRankSum=0.000;DP=50;ExcessHet=3.0103;FS=4.059;MLEAC=1;MLEAF=0.500;MQ=44.00;MQRankSum=0.000;QD=21.66;ReadPosRankSum=1.503;SOR=1.329	GT:AD:DP:GQ:PL	0/1:21,29:50:99:1111,0,775
3L	16713860	.	C	A	538.77	.	AC=1;AF=0.500;AN=2;BaseQRankSum=0.894;ClippingRankSum=0.000;DP=39;ExcessHet=3.0103;FS=0.000;MLEAC=1;MLEAF=0.500;MQ=44.00;MQRankSum=0.000;QD=13.81;ReadPosRankSum=0.319;SOR=0.730	GT:AD:DP:GQ:PL	0/1:15,24:39:99:567,0,313
3L	16714040	.	C	T	376.77	.	AC=1;AF=0.500;AN=2;BaseQRankSum=0.022;ClippingRankSum=0.000;DP=32;ExcessHet=3.0103;FS=9.160;MLEAC=1;MLEAF=0.500;MQ=43.94;MQRankSum=1.383;QD=12.56;ReadPosRankSum=-0.453;SOR=0.262	GT:AD:DP:GQ:PL	0/1:11,19:30:99:405,0,193
3L	16714274	.	C	T	607.77	.	AC=1;AF=0.500;AN=2;BaseQRankSum=0.942;ClippingRankSum=0.000;DP=46;ExcessHet=3.0103;FS=0.000;MLEAC=1;MLEAF=0.500;MQ=44.00;MQRankSum=0.000;QD=13.21;ReadPosRankSum=0.152;SOR=0.836	GT:AD:DP:GQ:PL	0/1:18,28:46:99:636,0,363
3L	16714490	.	A	C	2290.77	.	AC=2;AF=1.00;AN=2;DP=88;ExcessHet=3.0103;FS=0.000;MLEAC=2;MLEAF=1.00;MQ=43.49;QD=26.03;SOR=1.455	GT:AD:DP:GQ:PL	1/1:0,88:88:99:2319,263,0
3L	16714513	.	A	G	2473.77	.	AC=2;AF=1.00;AN=2;DP=93;ExcessHet=3.0103;FS=0.000;MLEAC=2;MLEAF=1.00;MQ=43.54;QD=26.60;SOR=1.305	GT:AD:DP:GQ:PL	1/1:0,93:93:99:2502,279,0
3L	16714557	.	G	C	1375.77	.	AC=1;AF=0.500;AN=2;BaseQRankSum=-0.832;ClippingRankSum=0.000;DP=80;ExcessHet=3.0103;FS=1.009;MLEAC=1;MLEAF=0.500;MQ=44.03;MQRankSum=-0.755;QD=17.20;ReadPosRankSum=1.262;SOR=0.486	GT:AD:DP:GQ:PL	0/1:20,60:80:99:1404,0,326
3L	16714567	.	TA	T	1521.73	.	AC=2;AF=1.00;AN=2;DP=74;ExcessHet=3.0103;FS=0.000;MLEAC=2;MLEAF=1.00;MQ=44.03;QD=21.74;SOR=1.163	GT:AD:DP:GQ:PL	1/1:0,70:70:99:1559,209,0
3L	16714657	.	C	T	1889.77	.	AC=2;AF=1.00;AN=2;DP=70;ExcessHet=3.0103;FS=0.000;MLEAC=2;MLEAF=1.00;MQ=43.91;QD=27.00;SOR=0.874	GT:AD:DP:GQ:PL	1/1:0,70:70:99:1918,210,0
3L	16714724	.	A	G	3536.77	.	AC=2;AF=1.00;AN=2;DP=78;ExcessHet=3.0103;FS=0.000;MLEAC=2;MLEAF=1.00;MQ=43.77;QD=30.55;SOR=1.329	GT:AD:DP:GQ:PL	1/1:0,78:78:99:3565,241,0
3L	16714725	.	C	CTA	3527.73	.	AC=2;AF=1.00;AN=2;DP=77;ExcessHet=3.0103;FS=0.000;MLEAC=2;MLEAF=1.00;MQ=43.77;QD=30.78;SOR=1.300	GT:AD:DP:GQ:PL	1/1:0,77:77:99:3565,241,0
3L	16714801	.	T	C	3889.77	.	AC=2;AF=1.00;AN=2;DP=90;ExcessHet=3.0103;FS=0.000;MLEAC=2;MLEAF=1.00;MQ=43.55;QD=27.93;SOR=0.990	GT:AD:DP:GQ:PL	1/1:0,90:90:99:3918,270,0
3L	16714814	.	A	T	3865.77	.	AC=2;AF=1.00;AN=2;DP=87;ExcessHet=3.0103;FS=0.000;MLEAC=2;MLEAF=1.00;MQ=43.43;QD=27.76;SOR=1.030	GT:AD:DP:GQ:PL	1/1:0,87:87:99:3894,265,0
3L	16714892	.	A	AT	424.73	.	AC=1;AF=0.500;AN=2;BaseQRankSum=1.165;ClippingRankSum=0.000;DP=55;ExcessHet=3.0103;FS=7.739;MLEAC=1;MLEAF=0.500;MQ=42.82;MQRankSum=-0.271;QD=7.87;ReadPosRankSum=1.208;SOR=0.983	GT:AD:DP:GQ:PL	0/1:31,23:54:99:462,0,679
3L	16714893	.	TCATTTTAAATATTGGATGATCCAACGAGGA	T	641.73	.	AC=1;AF=0.500;AN=2;BaseQRankSum=-1.874;ClippingRankSum=0.000;DP=54;ExcessHet=3.0103;FS=7.739;MLEAC=1;MLEAF=0.500;MQ=42.80;MQRankSum=0.291;QD=11.88;ReadPosRankSum=-1.251;SOR=1.034	GT:AD:DP:GQ:PL	0/1:23,31:54:99:679,0,462
3L	16714895	.	ATTTTAAATATTGGATGATCCAACGAGGAACAC	A	424.73	.	AC=1;AF=0.500;AN=2;BaseQRankSum=3.396;ClippingRankSum=0.000;DP=58;ExcessHet=3.0103;FS=7.662;MLEAC=1;MLEAF=0.500;MQ=42.88;MQRankSum=-0.402;QD=8.01;ReadPosRankSum=3.684;SOR=0.868	GT:AD:DP:GQ:PL	0/1:31,22:53:99:462,0,679
3L	16714926	.	AC	A	644.73	.	AC=1;AF=0.500;AN=2;BaseQRankSum=0.998;ClippingRankSum=0.000;DP=58;ExcessHet=3.0103;FS=7.662;MLEAC=1;MLEAF=0.500;MQ=42.88;MQRankSum=0.423;QD=12.16;SOR=1.057	GT:AD:DP:GQ:PL	0/1:22,31:53:99:682,0,433
3L	16715044	.	T	A	835.77	.	AC=1;AF=0.500;AN=2;BaseQRankSum=-0.692;ClippingRankSum=0.000;DP=71;ExcessHet=3.0103;FS=3.285;MLEAC=1;MLEAF=0.500;MQ=43.84;MQRankSum=0.226;QD=11.94;ReadPosRankSum=0.467;SOR=0.939	GT:AD:DP:GQ:PL	0/1:30,40:70:99:864,0,612
3L	16715698	.	G	A	416.77	.	AC=1;AF=0.500;AN=2;BaseQRankSum=0.712;ClippingRankSum=0.000;DP=37;ExcessHet=3.0103;FS=7.143;MLEAC=1;MLEAF=0.500;MQ=42.96;MQRankSum=-1.610;QD=11.26;ReadPosRankSum=1.678;SOR=1.687	GT:AD:DP:GQ:PL	0/1:17,20:37:99:445,0,335
3L	16715743	.	T	C	379.77	.	AC=1;AF=0.500;AN=2;BaseQRankSum=-0.488;ClippingRankSum=0.000;DP=37;ExcessHet=3.0103;FS=1.273;MLEAC=1;MLEAF=0.500;MQ=43.80;MQRankSum=-0.919;QD=10.26;ReadPosRankSum=0.168;SOR=0.631	GT:AD:DP:GQ:PL	0/1:18,19:37:99:408,0,390
3L	16715785	.	C	G	865.77	.	AC=1;AF=0.500;AN=2;BaseQRankSum=0.455;ClippingRankSum=0.000;DP=41;ExcessHet=3.0103;FS=1.216;MLEAC=1;MLEAF=0.500;MQ=43.82;MQRankSum=-0.836;QD=21.12;ReadPosRankSum=-0.594;SOR=0.611	GT:AD:DP:GQ:PL	0/1:18,23:41:99:894,0,757
3L	16715791	.	C	T	885.77	.	AC=1;AF=0.500;AN=2;BaseQRankSum=-0.971;ClippingRankSum=0.000;DP=42;ExcessHet=3.0103;FS=1.170;MLEAC=1;MLEAF=0.500;MQ=43.83;MQRankSum=-0.818;QD=21.09;ReadPosRankSum=-0.947;SOR=0.512	GT:AD:DP:GQ:PL	0/1:18,24:42:99:914,0,790
3L	16715878	.	C	T	299.77	.	AC=1;AF=0.500;AN=2;BaseQRankSum=-1.444;ClippingRankSum=0.000;DP=30;ExcessHet=3.0103;FS=3.352;MLEAC=1;MLEAF=0.500;MQ=44.00;MQRankSum=0.000;QD=10.34;ReadPosRankSum=-0.213;SOR=1.473	GT:AD:DP:GQ:PL	0/1:14,15:29:99:328,0,311
3L	16716002	.	T	G	978.77	.	AC=2;AF=1.00;AN=2;DP=37;ExcessHet=3.0103;FS=0.000;MLEAC=2;MLEAF=1.00;MQ=44.00;QD=26.45;SOR=0.859	GT:AD:DP:GQ:PL	1/1:0,37:37:99:1007,111,0
3L	16716112	.	G	T	233.77	.	AC=1;AF=0.500;AN=2;BaseQRankSum=-2.810;ClippingRankSum=0.000;DP=41;ExcessHet=3.0103;FS=1.226;MLEAC=1;MLEAF=0.500;MQ=44.00;MQRankSum=0.000;QD=5.70;ReadPosRankSum=-1.476;SOR=0.929	GT:AD:DP:GQ:PL	0/1:26,15:41:99:262,0,598
3L	16716190	.	C	G	214.77	.	AC=1;AF=0.500;AN=2;BaseQRankSum=1.048;ClippingRankSum=0.000;DP=32;ExcessHet=3.0103;FS=8.247;MLEAC=1;MLEAF=0.500;MQ=44.00;MQRankSum=0.000;QD=6.71;ReadPosRankSum=0.498;SOR=2.833	GT:AD:DP:GQ:PL	0/1:25,7:32:99:243,0,1008
3L	16716200	.	C	G	241.77	.	AC=1;AF=0.500;AN=2;BaseQRankSum=0.649;ClippingRankSum=0.000;DP=31;ExcessHet=3.0103;FS=1.617;MLEAC=1;MLEAF=0.500;MQ=44.00;MQRankSum=0.000;QD=7.80;ReadPosRankSum=-1.767;SOR=1.022	GT:AD:DP:GQ:PL	0/1:22,9:31:99:270,0,1005
3L	16716369	.	C	T	187.77	.	AC=1;AF=0.500;AN=2;BaseQRankSum=3.952;ClippingRankSum=0.000;DP=38;ExcessHet=3.0103;FS=1.403;MLEAC=1;MLEAF=0.500;MQ=44.00;MQRankSum=0.000;QD=4.94;ReadPosRankSum=-1.862;SOR=0.704	GT:AD:DP:GQ:PL	0/1:27,11:38:99:216,0,623
3L	16716650	.	AGTG	A	1292.73	.	AC=1;AF=0.500;AN=2;BaseQRankSum=1.327;ClippingRankSum=0.000;DP=54;ExcessHet=3.0103;FS=0.000;MLEAC=1;MLEAF=0.500;MQ=44.00;MQRankSum=0.000;QD=25.35;ReadPosRankSum=-1.252;SOR=0.560	GT:AD:DP:GQ:PL	0/1:18,33:51:99:1330,0,701
3L	16717526	.	A	C	1839.77	.	AC=1;AF=0.500;AN=2;BaseQRankSum=-2.924;ClippingRankSum=0.000;DP=69;ExcessHet=3.0103;FS=3.605;MLEAC=1;MLEAF=0.500;MQ=43.55;MQRankSum=-0.953;QD=26.66;ReadPosRankSum=-1.860;SOR=1.251	GT:AD:DP:GQ:PL	0/1:22,47:69:99:1868,0,1521
3L	16717535	.	C	T	1897.77	.	AC=1;AF=0.500;AN=2;BaseQRankSum=1.535;ClippingRankSum=0.000;DP=69;ExcessHet=3.0103;FS=2.167;MLEAC=1;MLEAF=0.500;MQ=43.55;MQRankSum=-0.953;QD=27.50;ReadPosRankSum=-2.274;SOR=1.024	GT:AD:DP:GQ:PL	0/1:22,47:69:99:1926,0,1577
3L	16717542	.	TG	T	1857.73	.	AC=1;AF=0.500;AN=2;BaseQRankSum=0.281;ClippingRankSum=0.000;DP=69;ExcessHet=3.0103;FS=2.167;MLEAC=1;MLEAF=0.500;MQ=43.55;MQRankSum=-0.953;QD=26.92;ReadPosRankSum=-2.345;SOR=1.024	GT:AD:DP:GQ:PL	0/1:22,47:69:99:1895,0,1580
3L	16717735	.	G	A	251.77	.	AC=1;AF=0.500;AN=2;BaseQRankSum=0.451;ClippingRankSum=0.000;DP=63;ExcessHet=3.0103;FS=0.000;MLEAC=1;MLEAF=0.500;MQ=43.95;MQRankSum=-1.609;QD=4.00;ReadPosRankSum=1.156;SOR=0.594	GT:AD:DP:GQ:PL	0/1:46,17:63:99:280,0,1053
3L	16717767	.	G	A	1777.77	.	AC=2;AF=1.00;AN=2;DP=64;ExcessHet=3.0103;FS=0.000;MLEAC=2;MLEAF=1.00;MQ=43.95;QD=27.78;SOR=0.822	GT:AD:DP:GQ:PL	1/1:0,64:64:99:1806,192,0
3L	16717856	.	A	T	2531.77	.	AC=2;AF=1.00;AN=2;DP=58;ExcessHet=3.0103;FS=0.000;MLEAC=2;MLEAF=1.00;MQ=43.97;QD=26.61;SOR=0.693	GT:AD:DP:GQ:PL	1/1:0,58:58:99:2560,178,0
3L	16717861	.	C	G	2549.77	.	AC=2;AF=1.00;AN=2;DP=59;ExcessHet=3.0103;FS=0.000;MLEAC=2;MLEAF=1.00;MQ=43.97;QD=33.46;SOR=0.726	GT:AD:DP:GQ:PL	1/1:0,59:59:99:2578,181,0
3L	16718262	.	A	C	227.77	.	AC=1;AF=0.500;AN=2;BaseQRankSum=-1.589;ClippingRankSum=0.000;DP=49;ExcessHet=3.0103;FS=6.542;MLEAC=1;MLEAF=0.500;MQ=43.94;MQRankSum=-1.393;QD=4.65;ReadPosRankSum=-0.823;SOR=1.069	GT:AD:DP:GQ:PL	0/1:33,16:49:99:256,0,730
3L	16718303	.	C	T	189.77	.	AC=1;AF=0.500;AN=2;BaseQRankSum=2.522;ClippingRankSum=0.000;DP=39;ExcessHet=3.0103;FS=1.360;MLEAC=1;MLEAF=0.500;MQ=44.00;MQRankSum=0.000;QD=4.87;ReadPosRankSum=0.182;SOR=0.974	GT:AD:DP:GQ:PL	0/1:27,12:39:99:218,0,576
3L	16718588	.	G	C	512.77	.	AC=1;AF=0.500;AN=2;BaseQRankSum=-0.537;ClippingRankSum=0.000;DP=44;ExcessHet=3.0103;FS=1.256;MLEAC=1;MLEAF=0.500;MQ=43.87;MQRankSum=-0.059;QD=12.21;ReadPosRankSum=1.051;SOR=0.835	GT:AD:DP:GQ:PL	0/1:15,27:42:99:541,0,264
3L	16718731	.	A	G	636.77	.	AC=1;AF=0.500;AN=2;BaseQRankSum=-0.282;ClippingRankSum=0.000;DP=45;ExcessHet=3.0103;FS=2.907;MLEAC=1;MLEAF=0.500;MQ=43.78;MQRankSum=0.797;QD=14.81;ReadPosRankSum=-0.137;SOR=0.334	GT:AD:DP:GQ:PL	0/1:14,29:43:99:665,0,256
3L	16718866	.	C	T	163.77	.	AC=1;AF=0.500;AN=2;BaseQRankSum=-0.064;ClippingRankSum=0.000;DP=54;ExcessHet=3.0103;FS=0.000;MLEAC=1;MLEAF=0.500;MQ=43.55;MQRankSum=0.045;QD=3.09;ReadPosRankSum=-1.109;SOR=0.732	GT:AD:DP:GQ:PL	0/1:40,13:53:99:192,0,890
3L	16718920	.	C	T	652.77	.	AC=1;AF=0.500;AN=2;BaseQRankSum=-0.062;ClippingRankSum=0.000;DP=46;ExcessHet=3.0103;FS=0.000;MLEAC=1;MLEAF=0.500;MQ=43.76;MQRankSum=0.000;QD=14.51;ReadPosRankSum=0.235;SOR=0.701	GT:AD:DP:GQ:PL	0/1:15,30:45:99:681,0,245
3L	16719145	.	C	T	289.77	.	AC=1;AF=0.500;AN=2;BaseQRankSum=0.207;ClippingRankSum=0.000;DP=35;ExcessHet=3.0103;FS=0.000;MLEAC=1;MLEAF=0.500;MQ=43.86;MQRankSum=-0.170;QD=8.52;ReadPosRankSum=-0.287;SOR=0.716	GT:AD:DP:GQ:PL	0/1:19,15:34:99:318,0,418
3L	16719584	.	G	A	307.77	.	AC=1;AF=0.500;AN=2;BaseQRankSum=2.361;ClippingRankSum=0.000;DP=52;ExcessHet=3.0103;FS=4.092;MLEAC=1;MLEAF=0.500;MQ=43.92;MQRankSum=-0.433;QD=5.92;ReadPosRankSum=0.480;SOR=1.325	GT:AD:DP:GQ:PL	0/1:34,18:52:99:336,0,708
3L	16719844	.	T	G	497.77	.	AC=1;AF=0.500;AN=2;BaseQRankSum=0.442;ClippingRankSum=0.000;DP=45;ExcessHet=3.0103;FS=0.000;MLEAC=1;MLEAF=0.500;MQ=44.00;MQRankSum=0.000;QD=11.06;ReadPosRankSum=0.586;SOR=0.570	GT:AD:DP:GQ:PL	0/1:21,24:45:99:526,0,426
3L	16720036	.	T	G	360.77	.	AC=1;AF=0.500;AN=2;BaseQRankSum=3.650;ClippingRankSum=0.000;DP=52;ExcessHet=3.0103;FS=2.564;MLEAC=1;MLEAF=0.500;MQ=44.00;MQRankSum=0.000;QD=7.07;ReadPosRankSum=0.823;SOR=1.251	GT:AD:DP:GQ:PL	0/1:32,19:51:99:389,0,708
3L	16720124	.	T	G	1089.77	.	AC=2;AF=1.00;AN=2;DP=42;ExcessHet=3.0103;FS=0.000;MLEAC=2;MLEAF=1.00;MQ=44.00;QD=26.58;SOR=0.741	GT:AD:DP:GQ:PL	1/1:0,41:41:99:1118,123,0
3L	16720275	.	T	TGCA	301.73	.	AC=1;AF=0.500;AN=2;BaseQRankSum=-0.757;ClippingRankSum=0.000;DP=43;ExcessHet=3.0103;FS=5.327;MLEAC=1;MLEAF=0.500;MQ=45.53;MQRankSum=4.284;QD=7.54;ReadPosRankSum=0.842;SOR=1.125	GT:AD:DP:GQ:PL	0/1:29,11:40:99:339,0,1805
3L	16720284	.	T	A	451.73	.	AC=1;AF=0.500;AN=2;BaseQRankSum=1.172;ClippingRankSum=0.000;DP=45;ExcessHet=3.0103;FS=10.609;MLEAC=1;MLEAF=0.500;MQ=45.46;MQRankSum=3.677;QD=10.51;ReadPosRankSum=-1.032;SOR=1.469	GT:AD:DP:GQ:PL	0/1:28,15:43:99:489,0,671
3L	16721040	.	T	A	67.77	.	AC=1;AF=0.500;AN=2;BaseQRankSum=-0.588;ClippingRankSum=0.000;DP=40;ExcessHet=3.0103;FS=1.559;MLEAC=1;MLEAF=0.500;MQ=44.00;MQRankSum=0.000;QD=1.69;ReadPosRankSum=-0.266;SOR=1.179	GT:AD:DP:GQ:PL	0/1:32,8:40:96:96,0,733
3L	16721053	.	A	T	63.77	.	AC=1;AF=0.500;AN=2;BaseQRankSum=-2.322;ClippingRankSum=0.000;DP=41;ExcessHet=3.0103;FS=0.000;MLEAC=1;MLEAF=0.500;MQ=44.00;MQRankSum=0.000;QD=1.59;ReadPosRankSum=-1.451;SOR=0.693	GT:AD:DP:GQ:PL	0/1:32,8:40:92:92,0,766
3L	16721066	.	C	G	77.77	.	AC=1;AF=0.500;AN=2;BaseQRankSum=3.074;ClippingRankSum=0.000;DP=44;ExcessHet=3.0103;FS=1.490;MLEAC=1;MLEAF=0.500;MQ=44.00;MQRankSum=0.000;QD=1.77;ReadPosRankSum=-1.042;SOR=1.038	GT:AD:DP:GQ:PL	0/1:36,8:44:99:106,0,763
3L	16721197	.	TCA	T	358.73	.	AC=1;AF=0.500;AN=2;BaseQRankSum=1.059;ClippingRankSum=0.000;DP=47;ExcessHet=3.0103;FS=2.969;MLEAC=1;MLEAF=0.500;MQ=44.00;MQRankSum=0.000;QD=7.63;ReadPosRankSum=-0.013;SOR=1.363	GT:AD:DP:GQ:PL	0/1:35,12:47:99:396,0,3419
3L	16721200	.	TATAC	T	358.73	.	AC=1;AF=0.500;AN=2;BaseQRankSum=2.374;ClippingRankSum=0.000;DP=48;ExcessHet=3.0103;FS=2.969;MLEAC=1;MLEAF=0.500;MQ=44.00;MQRankSum=0.000;QD=7.47;ReadPosRankSum=0.334;SOR=1.445	GT:AD:DP:GQ:PL	0/1:36,12:48:99:396,0,3419
3L	16721301	.	G	A	256.77	.	AC=1;AF=0.500;AN=2;BaseQRankSum=-0.360;ClippingRankSum=0.000;DP=43;ExcessHet=3.0103;FS=12.831;MLEAC=1;MLEAF=0.500;MQ=44.00;MQRankSum=0.000;QD=5.97;ReadPosRankSum=-0.465;SOR=2.427	GT:AD:DP:GQ:PL	0/1:28,15:43:99:285,0,614
3L	16721321	.	T	C	1036.77	.	AC=2;AF=1.00;AN=2;DP=40;ExcessHet=3.0103;FS=0.000;MLEAC=2;MLEAF=1.00;MQ=44.00;QD=25.92;SOR=0.902	GT:AD:DP:GQ:PL	1/1:0,40:40:99:1065,119,0
3L	16721619	.	A	C	373.77	.	AC=1;AF=0.500;AN=2;BaseQRankSum=1.052;ClippingRankSum=0.000;DP=45;ExcessHet=3.0103;FS=8.484;MLEAC=1;MLEAF=0.500;MQ=44.00;MQRankSum=0.000;QD=8.31;ReadPosRankSum=0.721;SOR=0.735	GT:AD:DP:GQ:PL	0/1:26,19:45:99:402,0,595
3L	16722152	.	A	G	218.77	.	AC=1;AF=0.500;AN=2;BaseQRankSum=1.527;ClippingRankSum=0.000;DP=43;ExcessHet=3.0103;FS=5.089;MLEAC=1;MLEAF=0.500;MQ=44.00;MQRankSum=0.000;QD=5.09;ReadPosRankSum=0.086;SOR=0.458	GT:AD:DP:GQ:PL	0/1:30,13:43:99:247,0,687
3L	16722250	.	T	A	664.77	.	AC=1;AF=0.500;AN=2;BaseQRankSum=-0.935;ClippingRankSum=0.000;DP=54;ExcessHet=3.0103;FS=3.887;MLEAC=1;MLEAF=0.500;MQ=44.00;MQRankSum=0.000;QD=12.54;ReadPosRankSum=-0.304;SOR=0.694	GT:AD:DP:GQ:PL	0/1:33,20:53:99:693,0,1508
3L	16722255	.	C	T	642.77	.	AC=1;AF=0.500;AN=2;BaseQRankSum=2.496;ClippingRankSum=0.000;DP=53;ExcessHet=3.0103;FS=1.111;MLEAC=1;MLEAF=0.500;MQ=44.00;MQRankSum=0.000;QD=12.36;ReadPosRankSum=-0.259;SOR=0.652	GT:AD:DP:GQ:PL	0/1:33,19:52:99:671,0,1503
3L	16722291	.	A	G	640.77	.	AC=1;AF=0.500;AN=2;BaseQRankSum=0.406;ClippingRankSum=0.000;DP=44;ExcessHet=3.0103;FS=0.000;MLEAC=1;MLEAF=0.500;MQ=44.00;MQRankSum=0.000;QD=14.90;ReadPosRankSum=1.166;SOR=0.804	GT:AD:DP:GQ:PL	0/1:26,17:43:99:669,0,1258
3L	16722294	.	T	C	640.77	.	AC=1;AF=0.500;AN=2;BaseQRankSum=-1.942;ClippingRankSum=0.000;DP=44;ExcessHet=3.0103;FS=0.000;MLEAC=1;MLEAF=0.500;MQ=44.00;MQRankSum=0.000;QD=14.90;ReadPosRankSum=1.315;SOR=0.622	GT:AD:DP:GQ:PL	0/1:25,18:43:99:669,0,1258
3L	16722522	.	A	G	263.77	.	AC=1;AF=0.500;AN=2;BaseQRankSum=-0.268;ClippingRankSum=0.000;DP=42;ExcessHet=3.0103;FS=0.000;MLEAC=1;MLEAF=0.500;MQ=43.95;MQRankSum=-1.292;QD=6.28;ReadPosRankSum=1.301;SOR=0.743	GT:AD:DP:GQ:PL	0/1:27,15:42:99:292,0,611
3L	16722599	.	C	T	278.77	.	AC=1;AF=0.500;AN=2;BaseQRankSum=-3.351;ClippingRankSum=0.000;DP=52;ExcessHet=3.0103;FS=1.128;MLEAC=1;MLEAF=0.500;MQ=43.96;MQRankSum=-1.334;QD=5.36;ReadPosRankSum=0.986;SOR=0.830	GT:AD:DP:GQ:PL	0/1:34,18:52:99:307,0,778
3L	16722726	.	A	C	370.77	.	AC=1;AF=0.500;AN=2;BaseQRankSum=-0.651;ClippingRankSum=0.000;DP=39;ExcessHet=3.0103;FS=0.000;MLEAC=1;MLEAF=0.500;MQ=44.00;MQRankSum=0.000;QD=11.59;ReadPosRankSum=0.901;SOR=0.850	GT:AD:DP:GQ:PL	0/1:21,11:32:99:399,0,980
3L	16722735	.	G	A	370.77	.	AC=1;AF=0.500;AN=2;BaseQRankSum=2.427;ClippingRankSum=0.000;DP=39;ExcessHet=3.0103;FS=0.000;MLEAC=1;MLEAF=0.500;MQ=44.00;MQRankSum=0.000;QD=11.59;ReadPosRankSum=0.801;SOR=0.850	GT:AD:DP:GQ:PL	0/1:21,11:32:99:399,0,980
3L	16722933	.	T	A	141.77	.	AC=1;AF=0.500;AN=2;BaseQRankSum=1.291;ClippingRankSum=0.000;DP=28;ExcessHet=3.0103;FS=0.000;MLEAC=1;MLEAF=0.500;MQ=44.00;MQRankSum=0.000;QD=5.06;ReadPosRankSum=-0.964;SOR=0.693	GT:AD:DP:GQ:PL	0/1:22,6:28:99:170,0,1051
3L	16722942	.	A	G	172.77	.	AC=1;AF=0.500;AN=2;BaseQRankSum=-0.758;ClippingRankSum=0.000;DP=28;ExcessHet=3.0103;FS=1.737;MLEAC=1;MLEAF=0.500;MQ=43.93;MQRankSum=-1.650;QD=6.17;ReadPosRankSum=-1.221;SOR=0.767	GT:AD:DP:GQ:PL	0/1:21,7:28:99:201,0,1030
3L	16723170	.	C	T	259.77	.	AC=1;AF=0.500;AN=2;BaseQRankSum=0.654;ClippingRankSum=0.000;DP=53;ExcessHet=3.0103;FS=2.589;MLEAC=1;MLEAF=0.500;MQ=43.83;MQRankSum=0.300;QD=5.00;ReadPosRankSum=0.196;SOR=0.797	GT:AD:DP:GQ:PL	0/1:36,16:52:99:288,0,822
3L	16723734	.	T	C	975.77	.	AC=1;AF=0.500;AN=2;BaseQRankSum=-1.523;ClippingRankSum=0.000;DP=58;ExcessHet=3.0103;FS=1.204;MLEAC=1;MLEAF=0.500;MQ=47.52;MQRankSum=-2.616;QD=17.12;ReadPosRankSum=1.534;SOR=1.055	GT:AD:DP:GQ:PL	0/1:14,43:57:99:1004,0,222
3L	16723751	.	ATT	A	1057.73	.	AC=1;AF=0.500;AN=2;BaseQRankSum=0.380;ClippingRankSum=0.000;DP=60;ExcessHet=3.0103;FS=1.182;MLEAC=1;MLEAF=0.500;MQ=47.52;MQRankSum=-2.466;QD=17.93;ReadPosRankSum=0.444;SOR=1.069	GT:AD:DP:GQ:PL	0/1:15,44:59:99:1095,0,257
3L	16723752	.	T	TC	214.73	.	AC=1;AF=0.500;AN=2;BaseQRankSum=-0.108;ClippingRankSum=0.000;DP=59;ExcessHet=3.0103;FS=1.182;MLEAC=1;MLEAF=0.500;MQ=47.58;MQRankSum=2.487;QD=3.64;ReadPosRankSum=-0.200;SOR=0.421	GT:AD:DP:GQ:PL	0/1:44,15:59:99:252,0,1096
3L	16723753	.	T	TGCC,C	2543.73	.	AC=1,1;AF=0.500,0.500;AN=2;DP=58;ExcessHet=3.0103;FS=0.000;MLEAC=1,1;MLEAF=0.500,0.500;MQ=47.64;QD=30.03;SOR=1.179	GT:AD:DP:GQ:PL	1/2:0,44,14:58:99:2581,435,257,1275,0,1096
3L	16723764	.	G	T	195.77	.	AC=1;AF=0.500;AN=2;BaseQRankSum=-2.237;ClippingRankSum=0.000;DP=60;ExcessHet=3.0103;FS=0.000;MLEAC=1;MLEAF=0.500;MQ=47.52;MQRankSum=2.541;QD=3.26;ReadPosRankSum=0.965;SOR=0.663	GT:AD:DP:GQ:PL	0/1:45,15:60:99:224,0,1042
3L	16723785	.	A	G	1858.77	.	AC=2;AF=1.00;AN=2;DP=59;ExcessHet=3.0103;FS=0.000;MLEAC=2;MLEAF=1.00;MQ=47.05;QD=31.50;SOR=1.034	GT:AD:DP:GQ:PL	1/1:0,59:59:99:1887,177,0
3L	16723794	.	A	G	528.77	.	AC=1;AF=0.500;AN=2;BaseQRankSum=-1.506;ClippingRankSum=0.000;DP=55;ExcessHet=3.0103;FS=1.162;MLEAC=1;MLEAF=0.500;MQ=46.51;MQRankSum=2.898;QD=9.79;ReadPosRankSum=1.601;SOR=0.436	GT:AD:DP:GQ:PL	0/1:38,16:54:99:557,0,1503
3L	16723799	.	T	TA	1444.73	.	AC=1;AF=0.500;AN=2;BaseQRankSum=-1.137;ClippingRankSum=0.000;DP=53;ExcessHet=3.0103;FS=1.188;MLEAC=1;MLEAF=0.500;MQ=46.40;MQRankSum=-3.237;QD=28.89;ReadPosRankSum=-1.092;SOR=1.085	GT:AD:DP:GQ:PL	0/1:16,34:50:99:1482,0,598
3L	16723800	.	A	G	525.77	.	AC=1;AF=0.500;AN=2;BaseQRankSum=-3.395;ClippingRankSum=0.000;DP=54;ExcessHet=3.0103;FS=2.632;MLEAC=1;MLEAF=0.500;MQ=46.16;MQRankSum=3.425;QD=9.92;ReadPosRankSum=1.541;SOR=0.330	GT:AD:DP:GQ:PL	0/1:37,16:53:99:554,0,1574
3L	16723803	.	G	A	1480.77	.	AC=1;AF=0.500;AN=2;BaseQRankSum=3.330;ClippingRankSum=0.000;DP=54;ExcessHet=3.0103;FS=4.154;MLEAC=1;MLEAF=0.500;MQ=45.96;MQRankSum=-3.545;QD=27.94;ReadPosRankSum=-0.972;SOR=1.151	GT:AD:DP:GQ:PL	0/1:17,36:53:99:1509,0,595
3L	16723807	.	C	A	1512.77	.	AC=1;AF=0.500;AN=2;BaseQRankSum=2.770;ClippingRankSum=0.000;DP=56;ExcessHet=3.0103;FS=4.249;MLEAC=1;MLEAF=0.500;MQ=45.70;MQRankSum=-4.013;QD=27.50;ReadPosRankSum=-1.276;SOR=1.278	GT:AD:DP:GQ:PL	0/1:17,38:55:99:1541,0,592
3L	16723950	.	C	T	282.77	.	AC=1;AF=0.500;AN=2;BaseQRankSum=1.439;ClippingRankSum=0.000;DP=57;ExcessHet=3.0103;FS=1.118;MLEAC=1;MLEAF=0.500;MQ=44.00;MQRankSum=0.000;QD=5.05;ReadPosRankSum=0.257;SOR=0.683	GT:AD:DP:GQ:PL	0/1:39,17:56:99:311,0,898
3L	16723952	.	A	G	1739.77	.	AC=2;AF=1.00;AN=2;DP=55;ExcessHet=3.0103;FS=0.000;MLEAC=2;MLEAF=1.00;MQ=44.00;QD=32.22;SOR=0.767	GT:AD:DP:GQ:PL	1/1:0,54:54:99:1768,165,0
3L	16724542	.	G	A	1102.77	.	AC=1;AF=0.500;AN=2;BaseQRankSum=1.823;ClippingRankSum=0.000;DP=66;ExcessHet=3.0103;FS=0.000;MLEAC=1;MLEAF=0.500;MQ=44.00;MQRankSum=0.000;QD=16.71;ReadPosRankSum=-0.897;SOR=0.648	GT:AD:DP:GQ:PL	0/1:19,47:66:99:1131,0,331
3L	16724558	.	A	C	936.77	.	AC=1;AF=0.500;AN=2;BaseQRankSum=0.332;ClippingRankSum=0.000;DP=63;ExcessHet=3.0103;FS=0.000;MLEAC=1;MLEAF=0.500;MQ=44.00;MQRankSum=0.000;QD=14.87;ReadPosRankSum=0.496;SOR=0.610	GT:AD:DP:GQ:PL	0/1:21,42:63:99:965,0,381
3L	16724785	.	C	T	635.77	.	AC=1;AF=0.500;AN=2;BaseQRankSum=-0.701;ClippingRankSum=0.000;DP=57;ExcessHet=3.0103;FS=3.642;MLEAC=1;MLEAF=0.500;MQ=44.00;MQRankSum=0.000;QD=11.15;ReadPosRankSum=-1.024;SOR=1.066	GT:AD:DP:GQ:PL	0/1:25,32:57:99:664,0,512
3L	16724884	.	T	C	590.77	.	AC=1;AF=0.500;AN=2;BaseQRankSum=-0.373;ClippingRankSum=0.000;DP=60;ExcessHet=3.0103;FS=3.505;MLEAC=1;MLEAF=0.500;MQ=43.97;MQRankSum=-1.001;QD=9.85;ReadPosRankSum=0.771;SOR=1.170	GT:AD:DP:GQ:PL	0/1:31,29:60:99:619,0,667
3L	16724960	.	G	A	753.77	.	AC=1;AF=0.500;AN=2;BaseQRankSum=-0.724;ClippingRankSum=0.000;DP=58;ExcessHet=3.0103;FS=17.840;MLEAC=1;MLEAF=0.500;MQ=43.97;MQRankSum=-0.775;QD=13.00;ReadPosRankSum=0.445;SOR=0.395	GT:AD:DP:GQ:PL	0/1:23,35:58:99:782,0,455
3L	16725021	.	C	T	1756.77	.	AC=2;AF=1.00;AN=2;DP=54;ExcessHet=3.0103;FS=0.000;MLEAC=2;MLEAF=1.00;MQ=44.00;QD=32.53;SOR=0.846	GT:AD:DP:GQ:PL	1/1:0,54:54:99:1785,161,0
3L	16725039	.	A	C	345.77	.	AC=1;AF=0.500;AN=2;BaseQRankSum=0.303;ClippingRankSum=0.000;DP=49;ExcessHet=3.0103;FS=0.000;MLEAC=1;MLEAF=0.500;MQ=44.00;MQRankSum=0.000;QD=7.06;ReadPosRankSum=1.761;SOR=0.793	GT:AD:DP:GQ:PL	0/1:30,19:49:99:374,0,650
3L	16725194	.	C	T	1965.77	.	AC=2;AF=1.00;AN=2;DP=73;ExcessHet=3.0103;FS=0.000;MLEAC=2;MLEAF=1.00;MQ=44.00;QD=27.30;SOR=1.002	GT:AD:DP:GQ:PL	1/1:0,72:72:99:1994,216,0
3L	16725294	.	G	T	2419.77	.	AC=2;AF=1.00;AN=2;DP=90;ExcessHet=3.0103;FS=0.000;MLEAC=2;MLEAF=1.00;MQ=43.89;QD=26.89;SOR=0.832	GT:AD:DP:GQ:PL	1/1:0,90:90:99:2448,269,0
3L	16725329	.	G	C	2887.77	.	AC=2;AF=1.00;AN=2;DP=89;ExcessHet=3.0103;FS=0.000;MLEAC=2;MLEAF=1.00;MQ=43.82;QD=33.19;SOR=0.917	GT:AD:DP:GQ:PL	1/1:0,87:87:99:2916,261,0
3L	16725341	.	G	T	627.77	.	AC=1;AF=0.500;AN=2;BaseQRankSum=3.161;ClippingRankSum=0.000;DP=91;ExcessHet=3.0103;FS=1.772;MLEAC=1;MLEAF=0.500;MQ=43.83;MQRankSum=-2.106;QD=6.90;ReadPosRankSum=1.132;SOR=0.917	GT:AD:DP:GQ:PL	0/1:59,32:91:99:656,0,1337
3L	16725391	.	G	A	989.77	.	AC=1;AF=0.500;AN=2;BaseQRankSum=1.574;ClippingRankSum=0.000;DP=88;ExcessHet=3.0103;FS=5.885;MLEAC=1;MLEAF=0.500;MQ=43.89;MQRankSum=-1.306;QD=11.25;ReadPosRankSum=0.133;SOR=0.935	GT:AD:DP:GQ:PL	0/1:59,29:88:99:1018,0,2234
3L	16725399	.	T	C	1013.77	.	AC=1;AF=0.500;AN=2;BaseQRankSum=2.178;ClippingRankSum=0.000;DP=90;ExcessHet=3.0103;FS=4.289;MLEAC=1;MLEAF=0.500;MQ=43.93;MQRankSum=-2.464;QD=11.26;ReadPosRankSum=-0.232;SOR=0.846	GT:AD:DP:GQ:PL	0/1:60,30:90:99:1042,0,2235
3L	16725421	.	G	T	3738.77	.	AC=2;AF=1.00;AN=2;DP=84;ExcessHet=3.0103;FS=0.000;MLEAC=2;MLEAF=1.00;MQ=43.93;QD=28.25;SOR=0.791	GT:AD:DP:GQ:PL	1/1:0,84:84:99:3767,259,0
3L	16725435	.	G	A	3704.77	.	AC=2;AF=1.00;AN=2;DP=82;ExcessHet=3.0103;FS=0.000;MLEAC=2;MLEAF=1.00;MQ=43.93;QD=30.36;SOR=0.821	GT:AD:DP:GQ:PL	1/1:0,81:81:99:3733,253,0
3L	16725437	.	C	A	3648.77	.	AC=2;AF=1.00;AN=2;DP=81;ExcessHet=3.0103;FS=0.000;MLEAC=2;MLEAF=1.00;MQ=43.93;QD=29.38;SOR=0.743	GT:AD:DP:GQ:PL	1/1:0,80:80:99:3677,247,0
3L	16725548	.	GTCTC	G	862.73	.	AC=1;AF=0.500;AN=2;BaseQRankSum=0.078;ClippingRankSum=0.000;DP=70;ExcessHet=3.0103;FS=1.039;MLEAC=1;MLEAF=0.500;MQ=43.59;MQRankSum=-1.581;QD=13.92;ReadPosRankSum=-0.333;SOR=0.922	GT:AD:DP:GQ:PL	0/1:23,39:62:99:900,0,480
3L	16725550	.	CTCTCTA	C	440.73	.	AC=1;AF=0.500;AN=2;BaseQRankSum=-0.956;ClippingRankSum=0.000;DP=69;ExcessHet=3.0103;FS=1.017;MLEAC=1;MLEAF=0.500;MQ=43.59;MQRankSum=1.393;QD=7.11;ReadPosRankSum=0.321;SOR=0.463	GT:AD:DP:GQ:PL	0/1:39,23:62:99:478,0,1086
3L	16725610	.	A	C	1991.77	.	AC=2;AF=1.00;AN=2;DP=73;ExcessHet=3.0103;FS=0.000;MLEAC=2;MLEAF=1.00;MQ=43.67;QD=27.28;SOR=0.963	GT:AD:DP:GQ:PL	1/1:0,73:73:99:2020,219,0
3L	16725636	.	A	T	2935.77	.	AC=2;AF=1.00;AN=2;DP=66;ExcessHet=3.0103;FS=0.000;MLEAC=2;MLEAF=1.00;MQ=43.61;QD=30.80;SOR=1.033	GT:AD:DP:GQ:PL	1/1:0,66:66:99:2964,202,0
3L	16725648	.	T	C	3031.77	.	AC=2;AF=1.00;AN=2;DP=68;ExcessHet=3.0103;FS=0.000;MLEAC=2;MLEAF=1.00;MQ=43.62;QD=33.20;SOR=1.098	GT:AD:DP:GQ:PL	1/1:0,68:68:99:3060,205,0
3L	16725650	.	T	C	3031.77	.	AC=2;AF=1.00;AN=2;DP=67;ExcessHet=3.0103;FS=0.000;MLEAC=2;MLEAF=1.00;MQ=43.62;QD=32.04;SOR=1.066	GT:AD:DP:GQ:PL	1/1:0,67:67:99:3060,205,0
3L	16725677	.	G	A	2938.77	.	AC=2;AF=1.00;AN=2;DP=69;ExcessHet=3.0103;FS=0.000;MLEAC=2;MLEAF=1.00;MQ=43.70;QD=30.95;SOR=1.054	GT:AD:DP:GQ:PL	1/1:0,69:69:99:2967,208,0
3L	16725690	.	G	A	2955.77	.	AC=2;AF=1.00;AN=2;DP=69;ExcessHet=3.0103;FS=0.000;MLEAC=2;MLEAF=1.00;MQ=43.87;QD=27.94;SOR=0.844	GT:AD:DP:GQ:PL	1/1:0,69:69:99:2984,211,0
3L	16725719	.	C	A	969.77	.	AC=1;AF=0.500;AN=2;BaseQRankSum=1.676;ClippingRankSum=0.000;DP=66;ExcessHet=3.0103;FS=5.207;MLEAC=1;MLEAF=0.500;MQ=43.97;MQRankSum=-0.683;QD=14.92;ReadPosRankSum=1.272;SOR=0.729	GT:AD:DP:GQ:PL	0/1:22,43:65:99:998,0,390
3L	16727481	.	T	C	857.77	.	AC=1;AF=0.500;AN=2;BaseQRankSum=0.160;ClippingRankSum=0.000;DP=50;ExcessHet=3.0103;FS=0.000;MLEAC=1;MLEAF=0.500;MQ=44.00;MQRankSum=0.000;QD=17.16;ReadPosRankSum=0.039;SOR=0.883	GT:AD:DP:GQ:PL	0/1:13,37:50:99:886,0,186
3L	16727565	.	A	G	693.77	.	AC=1;AF=0.500;AN=2;BaseQRankSum=-2.015;ClippingRankSum=0.000;DP=49;ExcessHet=3.0103;FS=6.685;MLEAC=1;MLEAF=0.500;MQ=43.88;MQRankSum=-0.964;QD=14.16;ReadPosRankSum=2.210;SOR=1.462	GT:AD:DP:GQ:PL	0/1:16,33:49:99:722,0,294
3L	16727579	.	A	C	664.77	.	AC=1;AF=0.500;AN=2;BaseQRankSum=-1.197;ClippingRankSum=0.000;DP=46;ExcessHet=3.0103;FS=7.015;MLEAC=1;MLEAF=0.500;MQ=43.87;MQRankSum=-0.912;QD=14.45;ReadPosRankSum=1.112;SOR=1.378	GT:AD:DP:GQ:PL	0/1:14,32:46:99:693,0,255
3L	16728290	.	CTGCTTAATA	C	1423.73	.	AC=1;AF=0.500;AN=2;BaseQRankSum=-0.613;ClippingRankSum=0.000;DP=68;ExcessHet=3.0103;FS=2.167;MLEAC=1;MLEAF=0.500;MQ=43.91;MQRankSum=-1.457;QD=22.60;ReadPosRankSum=1.366;SOR=1.121	GT:AD:DP:GQ:PL	0/1:26,37:63:99:1461,0,2401
3L	16728512	.	A	T	990.77	.	AC=1;AF=0.500;AN=2;BaseQRankSum=2.858;ClippingRankSum=0.000;DP=64;ExcessHet=3.0103;FS=1.047;MLEAC=1;MLEAF=0.500;MQ=43.94;MQRankSum=-0.912;QD=15.73;ReadPosRankSum=-2.593;SOR=0.512	GT:AD:DP:GQ:PL	0/1:19,44:63:99:1019,0,324
3L	16728541	.	A	ATTCC	1707.73	.	AC=1;AF=0.500;AN=2;BaseQRankSum=0.410;ClippingRankSum=0.000;DP=60;ExcessHet=3.0103;FS=6.081;MLEAC=1;MLEAF=0.500;MQ=43.87;MQRankSum=-1.304;QD=29.44;ReadPosRankSum=-0.991;SOR=0.210	GT:AD:DP:GQ:PL	0/1:17,41:58:99:1745,0,1003
3L	16728544	.	A	ATAGTC	1668.73	.	AC=1;AF=0.500;AN=2;BaseQRankSum=-0.025;ClippingRankSum=0.000;DP=61;ExcessHet=3.0103;FS=3.782;MLEAC=1;MLEAF=0.500;MQ=43.87;MQRankSum=-1.379;QD=27.81;ReadPosRankSum=-0.127;SOR=0.348	GT:AD:DP:GQ:PL	0/1:19,41:60:99:1706,0,1006
3L	16728749	.	C	A	787.77	.	AC=1;AF=0.500;AN=2;BaseQRankSum=2.642;ClippingRankSum=0.000;DP=48;ExcessHet=3.0103;FS=2.772;MLEAC=1;MLEAF=0.500;MQ=44.00;MQRankSum=0.000;QD=16.41;ReadPosRankSum=0.339;SOR=1.244	GT:AD:DP:GQ:PL	0/1:14,34:48:99:816,0,236
3L	16730033	.	T	G	1233.77	.	AC=2;AF=1.00;AN=2;DP=47;ExcessHet=3.0103;FS=0.000;MLEAC=2;MLEAF=1.00;MQ=44.00;QD=26.25;SOR=1.132	GT:AD:DP:GQ:PL	1/1:0,47:47:99:1262,141,0
3L	16730819	.	A	G	396.77	.	AC=1;AF=0.500;AN=2;BaseQRankSum=-1.156;ClippingRankSum=0.000;DP=66;ExcessHet=3.0103;FS=0.000;MLEAC=1;MLEAF=0.500;MQ=43.97;MQRankSum=0.763;QD=6.01;ReadPosRankSum=0.480;SOR=0.736	GT:AD:DP:GQ:PL	0/1:43,23:66:99:425,0,998
3L	16730893	.	T	G	399.77	.	AC=1;AF=0.500;AN=2;BaseQRankSum=-1.137;ClippingRankSum=0.000;DP=64;ExcessHet=3.0103;FS=0.000;MLEAC=1;MLEAF=0.500;MQ=43.44;MQRankSum=-1.156;QD=6.25;ReadPosRankSum=-1.042;SOR=0.575	GT:AD:DP:GQ:PL	0/1:42,22:64:99:428,0,987
3L	16730984	.	C	A	342.77	.	AC=1;AF=0.500;AN=2;BaseQRankSum=-0.393;ClippingRankSum=0.000;DP=69;ExcessHet=3.0103;FS=3.753;MLEAC=1;MLEAF=0.500;MQ=41.79;MQRankSum=0.759;QD=5.04;ReadPosRankSum=1.073;SOR=1.262	GT:AD:DP:GQ:PL	0/1:46,22:68:99:371,0,1014
3L	16731056	.	C	A	661.77	.	AC=1;AF=0.500;AN=2;BaseQRankSum=1.316;ClippingRankSum=0.000;DP=65;ExcessHet=3.0103;FS=1.028;MLEAC=1;MLEAF=0.500;MQ=42.11;MQRankSum=-0.083;QD=10.18;ReadPosRankSum=-0.763;SOR=0.858	GT:AD:DP:GQ:PL	0/1:45,20:65:99:690,0,1917
3L	16731066	.	A	T	604.77	.	AC=1;AF=0.500;AN=2;BaseQRankSum=0.495;ClippingRankSum=0.000;DP=60;ExcessHet=3.0103;FS=3.915;MLEAC=1;MLEAF=0.500;MQ=42.34;MQRankSum=-0.232;QD=10.08;ReadPosRankSum=1.019;SOR=1.267	GT:AD:DP:GQ:PL	0/1:41,19:60:99:633,0,1911
3L	16731163	.	ACAGAT	A	760.73	.	AC=1;AF=0.500;AN=2;BaseQRankSum=0.758;ClippingRankSum=0.000;DP=68;ExcessHet=3.0103;FS=1.013;MLEAC=1;MLEAF=0.500;MQ=43.46;MQRankSum=-0.853;QD=11.89;ReadPosRankSum=0.339;SOR=0.968	GT:AD:DP:GQ:PL	0/1:42,22:64:99:798,0,2536
3L	16731365	.	T	G	236.77	.	AC=1;AF=0.500;AN=2;BaseQRankSum=-2.073;ClippingRankSum=0.000;DP=64;ExcessHet=3.0103;FS=1.077;MLEAC=1;MLEAF=0.500;MQ=43.85;MQRankSum=1.079;QD=3.70;ReadPosRankSum=-0.329;SOR=0.908	GT:AD:DP:GQ:PL	0/1:47,17:64:99:265,0,1105
3L	16731436	.	A	T	127.77	.	AC=1;AF=0.500;AN=2;BaseQRankSum=2.316;ClippingRankSum=0.000;DP=53;ExcessHet=3.0103;FS=1.273;MLEAC=1;MLEAF=0.500;MQ=43.93;MQRankSum=0.593;QD=2.46;ReadPosRankSum=0.347;SOR=1.022	GT:AD:DP:GQ:PL	0/1:40,12:52:99:156,0,907
3L	16731655	.	AT	A	684.73	.	AC=1;AF=0.500;AN=2;BaseQRankSum=0.488;ClippingRankSum=0.000;DP=61;ExcessHet=3.0103;FS=1.069;MLEAC=1;MLEAF=0.500;MQ=43.73;MQRankSum=-2.663;QD=11.81;ReadPosRankSum=0.270;SOR=0.996	GT:AD:DP:GQ:PL	0/1:38,20:58:99:722,0,1718
3L	16731664	.	T	A	693.77	.	AC=1;AF=0.500;AN=2;BaseQRankSum=0.432;ClippingRankSum=0.000;DP=60;ExcessHet=3.0103;FS=2.300;MLEAC=1;MLEAF=0.500;MQ=43.72;MQRankSum=-2.703;QD=11.76;ReadPosRankSum=0.272;SOR=1.062	GT:AD:DP:GQ:PL	0/1:39,20:59:99:722,0,1718
3L	16731698	.	T	C	247.77	.	AC=1;AF=0.500;AN=2;BaseQRankSum=0.660;ClippingRankSum=0.000;DP=57;ExcessHet=3.0103;FS=1.151;MLEAC=1;MLEAF=0.500;MQ=43.79;MQRankSum=-2.697;QD=4.35;ReadPosRankSum=0.402;SOR=1.053	GT:AD:DP:GQ:PL	0/1:41,16:57:99:276,0,962
3L	16731887	.	T	A	390.77	.	AC=1;AF=0.500;AN=2;BaseQRankSum=0.000;ClippingRankSum=0.000;DP=59;ExcessHet=3.0103;FS=1.044;MLEAC=1;MLEAF=0.500;MQ=43.52;MQRankSum=-5.628;QD=6.74;ReadPosRankSum=-0.890;SOR=0.926	GT:AD:DP:GQ:PL	0/1:37,21:58:99:419,0,835
3L	16731923	.	G	A	675.77	.	AC=1;AF=0.500;AN=2;BaseQRankSum=2.889;ClippingRankSum=0.000;DP=65;ExcessHet=3.0103;FS=3.861;MLEAC=1;MLEAF=0.500;MQ=43.50;MQRankSum=-6.832;QD=10.40;ReadPosRankSum=0.682;SOR=1.385	GT:AD:DP:GQ:PL	0/1:45,20:65:99:704,0,1829
3L	16731925	.	C	G	675.77	.	AC=1;AF=0.500;AN=2;BaseQRankSum=0.673;ClippingRankSum=0.000;DP=65;ExcessHet=3.0103;FS=3.861;MLEAC=1;MLEAF=0.500;MQ=43.50;MQRankSum=-6.832;QD=10.40;ReadPosRankSum=0.597;SOR=1.385	GT:AD:DP:GQ:PL	0/1:45,20:65:99:704,0,1829
3L	16731943	.	A	T	726.77	.	AC=1;AF=0.500;AN=2;BaseQRankSum=0.973;ClippingRankSum=0.000;DP=62;ExcessHet=3.0103;FS=0.000;MLEAC=1;MLEAF=0.500;MQ=43.38;MQRankSum=-7.221;QD=11.72;ReadPosRankSum=-1.004;SOR=0.823	GT:AD:DP:GQ:PL	0/1:41,21:62:99:755,0,1700
3L	16731944	.	C	T	726.77	.	AC=1;AF=0.500;AN=2;BaseQRankSum=4.106;ClippingRankSum=0.000;DP=62;ExcessHet=3.0103;FS=0.000;MLEAC=1;MLEAF=0.500;MQ=43.38;MQRankSum=-7.221;QD=11.72;ReadPosRankSum=-1.027;SOR=0.823	GT:AD:DP:GQ:PL	0/1:41,21:62:99:755,0,1700
3L	16731953	.	C	CTACA	795.73	.	AC=1;AF=0.500;AN=2;BaseQRankSum=-0.185;ClippingRankSum=0.000;DP=64;ExcessHet=3.0103;FS=0.000;MLEAC=1;MLEAF=0.500;MQ=43.43;MQRankSum=-7.075;QD=12.43;ReadPosRankSum=-1.130;SOR=0.830	GT:AD:DP:GQ:PL	0/1:43,21:64:99:833,0,1767
3L	16731957	.	C	CATAATAAT	843.73	.	AC=1;AF=0.500;AN=2;BaseQRankSum=0.346;ClippingRankSum=0.000;DP=66;ExcessHet=3.0103;FS=1.005;MLEAC=1;MLEAF=0.500;MQ=43.45;MQRankSum=-6.724;QD=12.78;ReadPosRankSum=-1.683;SOR=0.877	GT:AD:DP:GQ:PL	0/1:43,23:66:99:881,0,1761
3L	16731986	.	T	C	955.77	.	AC=1;AF=0.500;AN=2;BaseQRankSum=-0.157;ClippingRankSum=0.000;DP=70;ExcessHet=3.0103;FS=6.915;MLEAC=1;MLEAF=0.500;MQ=43.40;MQRankSum=-6.133;QD=13.65;ReadPosRankSum=-1.907;SOR=0.210	GT:AD:DP:GQ:PL	0/1:43,27:70:99:984,0,1780
3L	16731988	.	C	A	984.77	.	AC=1;AF=0.500;AN=2;BaseQRankSum=1.335;ClippingRankSum=0.000;DP=70;ExcessHet=3.0103;FS=6.977;MLEAC=1;MLEAF=0.500;MQ=43.43;MQRankSum=-6.087;QD=14.07;ReadPosRankSum=-1.307;SOR=0.227	GT:AD:DP:GQ:PL	0/1:44,26:70:99:1013,0,1802
3L	16731992	.	T	A	942.77	.	AC=1;AF=0.500;AN=2;BaseQRankSum=1.451;ClippingRankSum=0.000;DP=71;ExcessHet=3.0103;FS=4.970;MLEAC=1;MLEAF=0.500;MQ=43.44;MQRankSum=-5.961;QD=13.28;ReadPosRankSum=-1.310;SOR=0.304	GT:AD:DP:GQ:PL	0/1:44,27:71:99:971,0,1739
3L	16732049	.	T	A	840.77	.	AC=1;AF=0.500;AN=2;BaseQRankSum=1.975;ClippingRankSum=0.000;DP=65;ExcessHet=3.0103;FS=11.394;MLEAC=1;MLEAF=0.500;MQ=43.50;MQRankSum=-3.750;QD=12.93;ReadPosRankSum=1.122;SOR=0.764	GT:AD:DP:GQ:PL	0/1:41,24:65:99:869,0,1580
3L	16732061	.	T	A	900.77	.	AC=1;AF=0.500;AN=2;BaseQRankSum=-0.163;ClippingRankSum=0.000;DP=70;ExcessHet=3.0103;FS=8.456;MLEAC=1;MLEAF=0.500;MQ=43.35;MQRankSum=-4.037;QD=12.87;ReadPosRankSum=0.803;SOR=0.784	GT:AD:DP:GQ:PL	0/1:44,26:70:99:929,0,1638
3L	16732293	.	G	T	237.77	.	AC=1;AF=0.500;AN=2;BaseQRankSum=1.944;ClippingRankSum=0.000;DP=70;ExcessHet=3.0103;FS=0.000;MLEAC=1;MLEAF=0.500;MQ=43.92;MQRankSum=-3.055;QD=3.45;ReadPosRankSum=0.307;SOR=0.804	GT:AD:DP:GQ:PL	0/1:52,17:69:99:266,0,1216
3L	16732766	.	G	A	492.77	.	AC=1;AF=0.500;AN=2;BaseQRankSum=1.412;ClippingRankSum=0.000;DP=59;ExcessHet=3.0103;FS=0.985;MLEAC=1;MLEAF=0.500;MQ=44.00;MQRankSum=0.000;QD=8.35;ReadPosRankSum=0.125;SOR=0.555	GT:AD:DP:GQ:PL	0/1:34,25:59:99:521,0,737
3L	16733151	.	A	C	1408.77	.	AC=2;AF=1.00;AN=2;DP=51;ExcessHet=3.0103;FS=0.000;MLEAC=2;MLEAF=1.00;MQ=43.96;QD=27.62;SOR=1.314	GT:AD:DP:GQ:PL	1/1:0,51:51:99:1437,153,0
3L	16733278	.	C	T	147.77	.	AC=1;AF=0.500;AN=2;BaseQRankSum=0.346;ClippingRankSum=0.000;DP=64;ExcessHet=3.0103;FS=0.000;MLEAC=1;MLEAF=0.500;MQ=43.91;MQRankSum=-1.860;QD=2.35;ReadPosRankSum=-1.026;SOR=0.669	GT:AD:DP:GQ:PL	0/1:49,14:63:99:176,0,1097
3L	16733338	.	C	A	374.77	.	AC=1;AF=0.500;AN=2;BaseQRankSum=2.710;ClippingRankSum=0.000;DP=63;ExcessHet=3.0103;FS=7.466;MLEAC=1;MLEAF=0.500;MQ=44.00;MQRankSum=0.000;QD=5.95;ReadPosRankSum=1.662;SOR=0.521	GT:AD:DP:GQ:PL	0/1:41,22:63:99:403,0,884
3L	16733445	.	T	A	182.77	.	AC=1;AF=0.500;AN=2;BaseQRankSum=-1.084;ClippingRankSum=0.000;DP=47;ExcessHet=3.0103;FS=1.278;MLEAC=1;MLEAF=0.500;MQ=44.00;MQRankSum=0.000;QD=3.89;ReadPosRankSum=-1.324;SOR=0.666	GT:AD:DP:GQ:PL	0/1:34,13:47:99:211,0,806
3L	16733499	.	G	T	126.77	.	AC=1;AF=0.500;AN=2;BaseQRankSum=0.648;ClippingRankSum=0.000;DP=44;ExcessHet=3.0103;FS=0.000;MLEAC=1;MLEAF=0.500;MQ=44.00;MQRankSum=0.000;QD=2.88;ReadPosRankSum=-0.749;SOR=0.812	GT:AD:DP:GQ:PL	0/1:33,11:44:99:155,0,743
3L	16733588	.	A	T	193.77	.	AC=1;AF=0.500;AN=2;BaseQRankSum=1.298;ClippingRankSum=0.000;DP=58;ExcessHet=3.0103;FS=2.745;MLEAC=1;MLEAF=0.500;MQ=44.00;MQRankSum=0.000;QD=3.34;ReadPosRankSum=0.654;SOR=0.295	GT:AD:DP:GQ:PL	0/1:44,14:58:99:222,0,997
3L	16733602	.	G	C	215.77	.	AC=1;AF=0.500;AN=2;BaseQRankSum=0.678;ClippingRankSum=0.000;DP=60;ExcessHet=3.0103;FS=5.982;MLEAC=1;MLEAF=0.500;MQ=44.00;MQRankSum=0.000;QD=3.60;ReadPosRankSum=-0.256;SOR=0.681	GT:AD:DP:GQ:PL	0/1:44,16:60:99:244,0,949
3L	16733645	.	T	C	176.77	.	AC=1;AF=0.500;AN=2;BaseQRankSum=-0.912;ClippingRankSum=0.000;DP=61;ExcessHet=3.0103;FS=14.474;MLEAC=1;MLEAF=0.500;MQ=43.97;MQRankSum=0.609;QD=2.90;ReadPosRankSum=-0.202;SOR=1.823	GT:AD:DP:GQ:PL	0/1:46,15:61:99:205,0,1105
3L	16733660	.	C	A	215.77	.	AC=1;AF=0.500;AN=2;BaseQRankSum=1.295;ClippingRankSum=0.000;DP=56;ExcessHet=3.0103;FS=6.439;MLEAC=1;MLEAF=0.500;MQ=43.97;MQRankSum=0.645;QD=3.85;ReadPosRankSum=-0.477;SOR=0.904	GT:AD:DP:GQ:PL	0/1:41,15:56:99:244,0,976
3L	16733993	.	C	CA	131.73	.	AC=1;AF=0.500;AN=2;BaseQRankSum=1.371;ClippingRankSum=0.000;DP=68;ExcessHet=3.0103;FS=1.128;MLEAC=1;MLEAF=0.500;MQ=43.91;MQRankSum=0.887;QD=2.20;ReadPosRankSum=0.921;SOR=0.498	GT:AD:DP:GQ:PL	0/1:44,16:60:99:169,0,753
3L	16734254	.	T	G	791.77	.	AC=1;AF=0.500;AN=2;BaseQRankSum=-0.124;ClippingRankSum=0.000;DP=61;ExcessHet=3.0103;FS=5.106;MLEAC=1;MLEAF=0.500;MQ=44.00;MQRankSum=0.000;QD=12.98;ReadPosRankSum=1.328;SOR=0.405	GT:AD:DP:GQ:PL	0/1:24,37:61:99:820,0,475
3L	16734267	.	C	T	735.77	.	AC=1;AF=0.500;AN=2;BaseQRankSum=-0.935;ClippingRankSum=0.000;DP=61;ExcessHet=3.0103;FS=5.310;MLEAC=1;MLEAF=0.500;MQ=44.00;MQRankSum=0.000;QD=12.06;ReadPosRankSum=1.410;SOR=0.270	GT:AD:DP:GQ:PL	0/1:24,37:61:99:764,0,439
3L	16734278	.	A	G	840.77	.	AC=1;AF=0.500;AN=2;BaseQRankSum=1.221;ClippingRankSum=0.000;DP=61;ExcessHet=3.0103;FS=7.358;MLEAC=1;MLEAF=0.500;MQ=44.00;MQRankSum=0.000;QD=13.78;ReadPosRankSum=0.563;SOR=0.200	GT:AD:DP:GQ:PL	0/1:23,38:61:99:869,0,435
3L	16734370	.	T	A	1346.77	.	AC=1;AF=0.500;AN=2;BaseQRankSum=-0.559;ClippingRankSum=0.000;DP=52;ExcessHet=3.0103;FS=4.244;MLEAC=1;MLEAF=0.500;MQ=43.92;MQRankSum=-0.966;QD=25.90;ReadPosRankSum=0.269;SOR=0.375	GT:AD:DP:GQ:PL	0/1:17,35:52:99:1375,0,573
3L	16734387	.	C	T	1386.77	.	AC=1;AF=0.500;AN=2;BaseQRankSum=0.566;ClippingRankSum=0.000;DP=52;ExcessHet=3.0103;FS=2.533;MLEAC=1;MLEAF=0.500;MQ=43.92;MQRankSum=-0.966;QD=26.67;ReadPosRankSum=0.949;SOR=0.386	GT:AD:DP:GQ:PL	0/1:17,35:52:99:1415,0,771
3L	16734394	.	C	T	1551.77	.	AC=1;AF=0.500;AN=2;BaseQRankSum=-1.303;ClippingRankSum=0.000;DP=58;ExcessHet=3.0103;FS=4.017;MLEAC=1;MLEAF=0.500;MQ=43.93;MQRankSum=-0.970;QD=26.75;ReadPosRankSum=1.031;SOR=0.289	GT:AD:DP:GQ:PL	0/1:19,39:58:99:1580,0,800
3L	16734395	.	C	A	1551.77	.	AC=1;AF=0.500;AN=2;BaseQRankSum=-3.547;ClippingRankSum=0.000;DP=58;ExcessHet=3.0103;FS=4.017;MLEAC=1;MLEAF=0.500;MQ=43.93;MQRankSum=-0.970;QD=26.75;ReadPosRankSum=1.040;SOR=0.289	GT:AD:DP:GQ:PL	0/1:19,39:58:99:1580,0,800
3L	16734425	.	T	C	1416.77	.	AC=1;AF=0.500;AN=2;BaseQRankSum=-1.882;ClippingRankSum=0.000;DP=62;ExcessHet=3.0103;FS=0.000;MLEAC=1;MLEAF=0.500;MQ=43.94;MQRankSum=-1.189;QD=22.85;ReadPosRankSum=2.241;SOR=0.804	GT:AD:DP:GQ:PL	0/1:26,36:62:99:1445,0,1107
3L	16734428	.	T	C	1395.77	.	AC=1;AF=0.500;AN=2;BaseQRankSum=-2.178;ClippingRankSum=0.000;DP=60;ExcessHet=3.0103;FS=0.000;MLEAC=1;MLEAF=0.500;MQ=43.93;MQRankSum=-1.140;QD=23.26;ReadPosRankSum=1.495;SOR=0.646	GT:AD:DP:GQ:PL	0/1:24,36:60:99:1424,0,1103
3L	16734449	.	C	T	1361.77	.	AC=1;AF=0.500;AN=2;BaseQRankSum=2.124;ClippingRankSum=0.000;DP=60;ExcessHet=3.0103;FS=3.670;MLEAC=1;MLEAF=0.500;MQ=43.93;MQRankSum=-1.140;QD=22.70;ReadPosRankSum=-0.830;SOR=0.725	GT:AD:DP:GQ:PL	0/1:24,36:60:99:1390,0,1017
3L	16734512	.	C	G	652.77	.	AC=1;AF=0.500;AN=2;BaseQRankSum=-2.009;ClippingRankSum=0.000;DP=67;ExcessHet=3.0103;FS=6.538;MLEAC=1;MLEAF=0.500;MQ=43.97;MQRankSum=-0.926;QD=9.74;ReadPosRankSum=-0.166;SOR=0.569	GT:AD:DP:GQ:PL	0/1:32,35:67:99:681,0,636
3L	16734663	.	T	C	1166.77	.	AC=2;AF=1.00;AN=2;DP=43;ExcessHet=3.0103;FS=0.000;MLEAC=2;MLEAF=1.00;MQ=44.00;QD=27.13;SOR=0.739	GT:AD:DP:GQ:PL	1/1:0,43:43:99:1195,129,0
3L	16734715	.	A	AGT	1194.73	.	AC=1;AF=0.500;AN=2;BaseQRankSum=-1.482;ClippingRankSum=0.000;DP=55;ExcessHet=3.0103;FS=0.000;MLEAC=1;MLEAF=0.500;MQ=43.91;MQRankSum=-0.966;QD=22.98;ReadPosRankSum=2.069;SOR=0.643	GT:AD:DP:GQ:PL	0/1:17,35:52:99:1232,0,522
3L	16734991	.	A	G	1722.77	.	AC=2;AF=1.00;AN=2;DP=66;ExcessHet=3.0103;FS=0.000;MLEAC=2;MLEAF=1.00;MQ=43.97;QD=26.50;SOR=1.249	GT:AD:DP:GQ:PL	1/1:0,65:65:99:1751,195,0
3L	16735044	.	A	ACC	1726.73	.	AC=1;AF=0.500;AN=2;BaseQRankSum=-0.020;ClippingRankSum=0.000;DP=72;ExcessHet=3.0103;FS=3.300;MLEAC=1;MLEAF=0.500;MQ=43.92;MQRankSum=-1.376;QD=24.67;ReadPosRankSum=-0.048;SOR=0.397	GT:AD:DP:GQ:PL	0/1:27,43:70:99:1764,0,977
3L	16735045	.	G	A	1735.77	.	AC=1;AF=0.500;AN=2;BaseQRankSum=2.145;ClippingRankSum=0.000;DP=69;ExcessHet=3.0103;FS=3.373;MLEAC=1;MLEAF=0.500;MQ=43.91;MQRankSum=-1.392;QD=25.16;ReadPosRankSum=0.098;SOR=0.370	GT:AD:DP:GQ:PL	0/1:27,42:69:99:1764,0,977
3L	16735047	.	T	TCTCTCTG	1728.73	.	AC=1;AF=0.500;AN=2;BaseQRankSum=1.378;ClippingRankSum=0.000;DP=68;ExcessHet=3.0103;FS=4.878;MLEAC=1;MLEAF=0.500;MQ=43.91;MQRankSum=-1.323;QD=25.42;ReadPosRankSum=-0.611;SOR=0.321	GT:AD:DP:GQ:PL	0/1:25,43:68:99:1766,0,976
3L	16735132	.	G	C	837.77	.	AC=1;AF=0.500;AN=2;BaseQRankSum=0.983;ClippingRankSum=0.000;DP=62;ExcessHet=3.0103;FS=7.236;MLEAC=1;MLEAF=0.500;MQ=43.81;MQRankSum=-1.759;QD=13.51;ReadPosRankSum=1.345;SOR=0.891	GT:AD:DP:GQ:PL	0/1:23,39:62:99:866,0,436
3L	16735169	.	A	T	748.77	.	AC=1;AF=0.500;AN=2;BaseQRankSum=-0.653;ClippingRankSum=0.000;DP=55;ExcessHet=3.0103;FS=5.825;MLEAC=1;MLEAF=0.500;MQ=43.86;MQRankSum=-1.312;QD=13.61;ReadPosRankSum=0.318;SOR=0.537	GT:AD:DP:GQ:PL	0/1:20,35:55:99:777,0,372
3L	16735243	.	T	A	1500.77	.	AC=2;AF=1.00;AN=2;DP=56;ExcessHet=3.0103;FS=0.000;MLEAC=2;MLEAF=1.00;MQ=43.97;QD=27.29;SOR=0.729	GT:AD:DP:GQ:PL	1/1:0,55:55:99:1529,165,0
3L	16735337	.	A	G	243.77	.	AC=1;AF=0.500;AN=2;BaseQRankSum=-0.138;ClippingRankSum=0.000;DP=58;ExcessHet=3.0103;FS=0.000;MLEAC=1;MLEAF=0.500;MQ=44.00;MQRankSum=0.000;QD=4.20;ReadPosRankSum=2.372;SOR=0.834	GT:AD:DP:GQ:PL	0/1:42,16:58:99:272,0,951
3L	16735604	.	T	C	426.77	.	AC=1;AF=0.500;AN=2;BaseQRankSum=1.635;ClippingRankSum=0.000;DP=70;ExcessHet=3.0103;FS=2.101;MLEAC=1;MLEAF=0.500;MQ=43.48;MQRankSum=-2.014;QD=6.10;ReadPosRankSum=0.392;SOR=0.428	GT:AD:DP:GQ:PL	0/1:45,25:70:99:455,0,991
3L	16735747	.	C	G	416.77	.	AC=1;AF=0.500;AN=2;BaseQRankSum=-1.081;ClippingRankSum=0.000;DP=56;ExcessHet=3.0103;FS=2.258;MLEAC=1;MLEAF=0.500;MQ=43.84;MQRankSum=-0.284;QD=7.58;ReadPosRankSum=-1.012;SOR=1.022	GT:AD:DP:GQ:PL	0/1:32,23:55:99:445,0,726
3L	16735793	.	G	A	1766.77	.	AC=2;AF=1.00;AN=2;DP=67;ExcessHet=3.0103;FS=0.000;MLEAC=2;MLEAF=1.00;MQ=43.62;QD=26.77;SOR=0.886	GT:AD:DP:GQ:PL	1/1:0,66:66:99:1795,198,0
3L	16735863	.	T	C	1085.77	.	AC=2;AF=1.00;AN=2;DP=25;ExcessHet=3.0103;FS=0.000;MLEAC=2;MLEAF=1.00;MQ=41.67;QD=28.97;SOR=0.941	GT:AD:DP:GQ:PL	1/1:0,25:25:75:1114,75,0
3L	16735864	.	C	G	1085.77	.	AC=2;AF=1.00;AN=2;DP=25;ExcessHet=3.0103;FS=0.000;MLEAC=2;MLEAF=1.00;MQ=41.67;QD=30.84;SOR=0.941	GT:AD:DP:GQ:PL	1/1:0,25:25:75:1114,75,0
3L	16735876	.	T	C	826.77	.	AC=2;AF=1.00;AN=2;DP=19;ExcessHet=3.0103;FS=0.000;MLEAC=2;MLEAF=1.00;MQ=42.63;QD=32.99;SOR=1.292	GT:AD:DP:GQ:PL	1/1:0,19:19:57:855,57,0
3L	16735965	.	A	G	1762.77	.	AC=2;AF=1.00;AN=2;DP=36;ExcessHet=3.0103;FS=0.000;MLEAC=2;MLEAF=1.00;MQ=41.49;QD=29.91;SOR=0.927	GT:AD:DP:GQ:PL	1/1:0,36:36:99:1791,120,0
3L	16735976	.	A	T	1701.77	.	AC=2;AF=1.00;AN=2;DP=37;ExcessHet=3.0103;FS=0.000;MLEAC=2;MLEAF=1.00;MQ=41.56;QD=31.40;SOR=0.859	GT:AD:DP:GQ:PL	1/1:0,37:37:99:1730,117,0
3L	16735988	.	G	A	1438.77	.	AC=2;AF=1.00;AN=2;DP=34;ExcessHet=3.0103;FS=0.000;MLEAC=2;MLEAF=1.00;MQ=41.67;QD=27.05;SOR=0.941	GT:AD:DP:GQ:PL	1/1:0,34:34:99:1467,107,0
3L	16736037	.	C	T	590.77	.	AC=1;AF=0.500;AN=2;BaseQRankSum=0.426;ClippingRankSum=0.000;DP=46;ExcessHet=3.0103;FS=11.845;MLEAC=1;MLEAF=0.500;MQ=43.44;MQRankSum=-1.969;QD=12.84;ReadPosRankSum=0.410;SOR=1.628	GT:AD:DP:GQ:PL	0/1:29,17:46:99:619,0,1150
3L	16736062	.	T	G	620.77	.	AC=1;AF=0.500;AN=2;BaseQRankSum=-0.202;ClippingRankSum=0.000;DP=55;ExcessHet=3.0103;FS=10.500;MLEAC=1;MLEAF=0.500;MQ=43.48;MQRankSum=-2.543;QD=11.29;ReadPosRankSum=0.230;SOR=1.510	GT:AD:DP:GQ:PL	0/1:36,19:55:99:649,0,1319
3L	16736093	.	T	A	675.77	.	AC=1;AF=0.500;AN=2;BaseQRankSum=-3.674;ClippingRankSum=0.000;DP=68;ExcessHet=3.0103;FS=14.203;MLEAC=1;MLEAF=0.500;MQ=43.38;MQRankSum=-3.236;QD=9.94;ReadPosRankSum=-0.013;SOR=1.365	GT:AD:DP:GQ:PL	0/1:47,21:68:99:704,0,1936
3L	16736106	.	A	T	680.77	.	AC=1;AF=0.500;AN=2;BaseQRankSum=2.289;ClippingRankSum=0.000;DP=70;ExcessHet=3.0103;FS=14.543;MLEAC=1;MLEAF=0.500;MQ=43.43;MQRankSum=-3.216;QD=9.73;ReadPosRankSum=0.264;SOR=1.489	GT:AD:DP:GQ:PL	0/1:51,19:70:99:709,0,2120
3L	16736121	.	T	A	654.77	.	AC=1;AF=0.500;AN=2;BaseQRankSum=1.008;ClippingRankSum=0.000;DP=72;ExcessHet=3.0103;FS=7.267;MLEAC=1;MLEAF=0.500;MQ=43.46;MQRankSum=-3.193;QD=9.09;ReadPosRankSum=-0.717;SOR=0.940	GT:AD:DP:GQ:PL	0/1:52,20:72:99:683,0,2123
3L	16736134	.	A	T	550.77	.	AC=1;AF=0.500;AN=2;BaseQRankSum=1.512;ClippingRankSum=0.000;DP=67;ExcessHet=3.0103;FS=2.490;MLEAC=1;MLEAF=0.500;MQ=43.45;MQRankSum=-3.159;QD=8.22;ReadPosRankSum=-0.728;SOR=0.358	GT:AD:DP:GQ:PL	0/1:51,16:67:99:579,0,2129
3L	16736159	.	C	T	418.77	.	AC=1;AF=0.500;AN=2;BaseQRankSum=0.399;ClippingRankSum=0.000;DP=63;ExcessHet=3.0103;FS=0.000;MLEAC=1;MLEAF=0.500;MQ=43.50;MQRankSum=-2.501;QD=6.65;ReadPosRankSum=-2.152;SOR=0.815	GT:AD:DP:GQ:PL	0/1:48,15:63:99:447,0,1900
3L	16736214	.	A	G	112.77	.	AC=1;AF=0.500;AN=2;BaseQRankSum=1.065;ClippingRankSum=0.000;DP=61;ExcessHet=3.0103;FS=1.233;MLEAC=1;MLEAF=0.500;MQ=43.77;MQRankSum=1.036;QD=1.85;ReadPosRankSum=-0.193;SOR=0.972	GT:AD:DP:GQ:PL	0/1:49,12:61:99:141,0,1148
3L	16736251	.	C	T	412.77	.	AC=1;AF=0.500;AN=2;BaseQRankSum=0.876;ClippingRankSum=0.000;DP=60;ExcessHet=3.0103;FS=8.579;MLEAC=1;MLEAF=0.500;MQ=43.67;MQRankSum=0.509;QD=6.88;ReadPosRankSum=-0.163;SOR=1.363	GT:AD:DP:GQ:PL	0/1:45,15:60:99:441,0,2107
3L	16736275	.	T	G	423.77	.	AC=1;AF=0.500;AN=2;BaseQRankSum=2.686;ClippingRankSum=0.000;DP=57;ExcessHet=3.0103;FS=4.510;MLEAC=1;MLEAF=0.500;MQ=43.60;MQRankSum=0.683;QD=7.43;ReadPosRankSum=0.037;SOR=0.741	GT:AD:DP:GQ:PL	0/1:43,14:57:99:452,0,2233
3L	16736277	.	G	A	426.77	.	AC=1;AF=0.500;AN=2;BaseQRankSum=2.695;ClippingRankSum=0.000;DP=57;ExcessHet=3.0103;FS=4.510;MLEAC=1;MLEAF=0.500;MQ=43.60;MQRankSum=0.683;QD=7.49;ReadPosRankSum=0.260;SOR=0.741	GT:AD:DP:GQ:PL	0/1:43,14:57:99:455,0,2208
3L	16736324	.	T	C	192.77	.	AC=1;AF=0.500;AN=2;BaseQRankSum=-1.593;ClippingRankSum=0.000;DP=55;ExcessHet=3.0103;FS=0.000;MLEAC=1;MLEAF=0.500;MQ=43.69;MQRankSum=0.310;QD=3.50;ReadPosRankSum=-0.080;SOR=0.563	GT:AD:DP:GQ:PL	0/1:41,14:55:99:221,0,957
3L	16736416	.	A	G	1107.77	.	AC=2;AF=1.00;AN=2;DP=45;ExcessHet=3.0103;FS=0.000;MLEAC=2;MLEAF=1.00;MQ=43.69;QD=25.18;SOR=1.364	GT:AD:DP:GQ:PL	1/1:0,44:44:99:1136,130,0
3L	16736534	.	GT	G	389.73	.	AC=1;AF=0.500;AN=2;BaseQRankSum=0.548;ClippingRankSum=0.000;DP=41;ExcessHet=3.0103;FS=5.041;MLEAC=1;MLEAF=0.500;MQ=43.63;MQRankSum=-1.015;QD=10.53;ReadPosRankSum=0.239;SOR=0.835	GT:AD:DP:GQ:PL	0/1:13,24:37:99:427,0,329
3L	16736536	.	T	A	190.77	.	AC=1;AF=0.500;AN=2;BaseQRankSum=-2.604;ClippingRankSum=0.000;DP=41;ExcessHet=3.0103;FS=4.862;MLEAC=1;MLEAF=0.500;MQ=43.81;MQRankSum=1.241;QD=4.65;ReadPosRankSum=0.477;SOR=1.042	GT:AD:DP:GQ:PL	0/1:28,13:41:99:219,0,735
3L	16736572	.	C	T	965.77	.	AC=1;AF=0.500;AN=2;BaseQRankSum=-1.229;ClippingRankSum=0.000;DP=43;ExcessHet=3.0103;FS=2.675;MLEAC=1;MLEAF=0.500;MQ=43.70;MQRankSum=-1.269;QD=22.46;ReadPosRankSum=-0.434;SOR=0.916	GT:AD:DP:GQ:PL	0/1:15,28:43:99:994,0,498
3L	16736575	.	G	GTCAAAT	956.73	.	AC=1;AF=0.500;AN=2;BaseQRankSum=-1.077;ClippingRankSum=0.000;DP=41;ExcessHet=3.0103;FS=4.611;MLEAC=1;MLEAF=0.500;MQ=43.68;MQRankSum=-1.248;QD=23.33;ReadPosRankSum=-0.674;SOR=0.960	GT:AD:DP:GQ:PL	0/1:14,27:41:99:994,0,499
3L	16736581	.	T	TCCAAAG,G	1437.73	.	AC=1,1;AF=0.500,0.500;AN=2;DP=38;ExcessHet=3.0103;FS=0.000;MLEAC=1,1;MLEAF=0.500,0.500;MQ=43.65;QD=31.95;SOR=0.752	GT:AD:DP:GQ:PL	1/2:0,11,22:33:99:1475,863,813,448,0,491
3L	16736602	.	C	G	474.77	.	AC=1;AF=0.500;AN=2;BaseQRankSum=1.381;ClippingRankSum=0.000;DP=36;ExcessHet=3.0103;FS=0.000;MLEAC=1;MLEAF=0.500;MQ=43.64;MQRankSum=-1.388;QD=13.19;ReadPosRankSum=-0.568;SOR=0.612	GT:AD:DP:GQ:PL	0/1:14,22:36:99:503,0,251
3L	16736687	.	G	GT	513.73	.	AC=1;AF=0.500;AN=2;BaseQRankSum=-0.305;ClippingRankSum=0.000;DP=43;ExcessHet=3.0103;FS=6.914;MLEAC=1;MLEAF=0.500;MQ=44.00;MQRankSum=0.000;QD=11.95;ReadPosRankSum=-0.402;SOR=0.609	GT:AD:DP:GQ:PL	0/1:27,16:43:99:551,0,1062
3L	16736688	.	G	T	522.77	.	AC=1;AF=0.500;AN=2;BaseQRankSum=1.530;ClippingRankSum=0.000;DP=43;ExcessHet=3.0103;FS=6.914;MLEAC=1;MLEAF=0.500;MQ=44.00;MQRankSum=0.000;QD=12.16;ReadPosRankSum=-0.528;SOR=0.609	GT:AD:DP:GQ:PL	0/1:27,16:43:99:551,0,1062
3L	16736772	.	T	G	1498.77	.	AC=2;AF=1.00;AN=2;DP=58;ExcessHet=3.0103;FS=0.000;MLEAC=2;MLEAF=1.00;MQ=44.00;QD=25.84;SOR=1.278	GT:AD:DP:GQ:PL	1/1:0,58:58:99:1527,173,0
3L	16736863	.	A	C	1791.77	.	AC=1;AF=0.500;AN=2;BaseQRankSum=0.266;ClippingRankSum=0.000;DP=60;ExcessHet=3.0103;FS=2.522;MLEAC=1;MLEAF=0.500;MQ=43.25;MQRankSum=-0.554;QD=29.86;ReadPosRankSum=-0.918;SOR=0.340	GT:AD:DP:GQ:PL	0/1:16,44:60:99:1820,0,536
3L	16736865	.	G	T	1782.77	.	AC=1;AF=0.500;AN=2;BaseQRankSum=1.160;ClippingRankSum=0.000;DP=60;ExcessHet=3.0103;FS=2.522;MLEAC=1;MLEAF=0.500;MQ=43.25;MQRankSum=-0.554;QD=29.71;ReadPosRankSum=-0.846;SOR=0.340	GT:AD:DP:GQ:PL	0/1:16,44:60:99:1811,0,616
3L	16736867	.	T	C	1760.77	.	AC=1;AF=0.500;AN=2;BaseQRankSum=-0.215;ClippingRankSum=0.000;DP=63;ExcessHet=3.0103;FS=3.828;MLEAC=1;MLEAF=0.500;MQ=43.29;MQRankSum=-0.789;QD=27.95;ReadPosRankSum=0.554;SOR=0.321	GT:AD:DP:GQ:PL	0/1:19,44:63:99:1789,0,619
3L	16736884	.	C	T	236.77	.	AC=1;AF=0.500;AN=2;BaseQRankSum=0.412;ClippingRankSum=0.000;DP=64;ExcessHet=3.0103;FS=5.806;MLEAC=1;MLEAF=0.500;MQ=43.30;MQRankSum=0.566;QD=3.70;ReadPosRankSum=0.755;SOR=1.314	GT:AD:DP:GQ:PL	0/1:47,17:64:99:265,0,1019
3L	16736922	.	T	A	488.77	.	AC=1;AF=0.500;AN=2;BaseQRankSum=0.202;ClippingRankSum=0.000;DP=60;ExcessHet=3.0103;FS=6.082;MLEAC=1;MLEAF=0.500;MQ=43.53;MQRankSum=-0.075;QD=8.15;ReadPosRankSum=-0.467;SOR=1.119	GT:AD:DP:GQ:PL	0/1:44,16:60:99:517,0,1690
3L	16736929	.	C	T	477.77	.	AC=1;AF=0.500;AN=2;BaseQRankSum=-0.705;ClippingRankSum=0.000;DP=56;ExcessHet=3.0103;FS=2.619;MLEAC=1;MLEAF=0.500;MQ=43.64;MQRankSum=-0.974;QD=8.53;ReadPosRankSum=-1.138;SOR=1.029	GT:AD:DP:GQ:PL	0/1:41,15:56:99:506,0,1617
3L	16737012	.	T	C	287.77	.	AC=1;AF=0.500;AN=2;BaseQRankSum=1.829;ClippingRankSum=0.000;DP=62;ExcessHet=3.0103;FS=1.081;MLEAC=1;MLEAF=0.500;MQ=43.97;MQRankSum=0.675;QD=4.64;ReadPosRankSum=-0.953;SOR=0.465	GT:AD:DP:GQ:PL	0/1:44,18:62:99:316,0,1019
3L	16737060	.	C	T	840.77	.	AC=1;AF=0.500;AN=2;BaseQRankSum=0.901;ClippingRankSum=0.000;DP=53;ExcessHet=3.0103;FS=1.156;MLEAC=1;MLEAF=0.500;MQ=43.96;MQRankSum=-0.586;QD=15.86;ReadPosRankSum=-0.822;SOR=0.699	GT:AD:DP:GQ:PL	0/1:15,38:53:99:869,0,248
3L	16737075	.	A	T	2139.77	.	AC=2;AF=1.00;AN=2;DP=52;ExcessHet=3.0103;FS=0.000;MLEAC=2;MLEAF=1.00;MQ=43.96;QD=25.50;SOR=0.693	GT:AD:DP:GQ:PL	1/1:0,52:52:99:2168,159,0
3L	16737091	.	C	A	1346.77	.	AC=1;AF=0.500;AN=2;BaseQRankSum=0.346;ClippingRankSum=0.000;DP=51;ExcessHet=3.0103;FS=1.166;MLEAC=1;MLEAF=0.500;MQ=43.74;MQRankSum=-0.196;QD=26.41;ReadPosRankSum=0.316;SOR=0.562	GT:AD:DP:GQ:PL	0/1:16,35:51:99:1375,0,567
3L	16737094	.	A	C	1346.77	.	AC=1;AF=0.500;AN=2;BaseQRankSum=-1.416;ClippingRankSum=0.000;DP=48;ExcessHet=3.0103;FS=0.000;MLEAC=1;MLEAF=0.500;MQ=43.73;MQRankSum=-0.274;QD=28.06;ReadPosRankSum=0.980;SOR=0.593	GT:AD:DP:GQ:PL	0/1:16,32:48:99:1375,0,567
3L	16737099	.	G	C	1270.77	.	AC=1;AF=0.500;AN=2;BaseQRankSum=-1.696;ClippingRankSum=0.000;DP=50;ExcessHet=3.0103;FS=0.000;MLEAC=1;MLEAF=0.500;MQ=43.74;MQRankSum=-0.305;QD=25.42;ReadPosRankSum=1.197;SOR=0.646	GT:AD:DP:GQ:PL	0/1:17,33:50:99:1299,0,604
3L	16737111	.	T	A	2266.77	.	AC=2;AF=1.00;AN=2;DP=51;ExcessHet=3.0103;FS=0.000;MLEAC=2;MLEAF=1.00;MQ=43.70;QD=28.01;SOR=0.900	GT:AD:DP:GQ:PL	1/1:0,51:51:99:2295,154,0
3L	16737123	.	G	A	2086.77	.	AC=2;AF=1.00;AN=2;DP=46;ExcessHet=3.0103;FS=0.000;MLEAC=2;MLEAF=1.00;MQ=43.67;QD=33.58;SOR=0.976	GT:AD:DP:GQ:PL	1/1:0,46:46:99:2115,141,0
3L	16737126	.	A	C,T	1910.77	.	AC=1,1;AF=0.500,0.500;AN=2;DP=44;ExcessHet=3.0103;FS=0.000;MLEAC=1,1;MLEAF=0.500,0.500;MQ=43.66;QD=30.01;SOR=0.883	GT:AD:DP:GQ:PL	1/2:0,32,12:44:99:1939,322,185,853,0,717
3L	16737128	.	A	G	1951.77	.	AC=2;AF=1.00;AN=2;DP=42;ExcessHet=3.0103;FS=0.000;MLEAC=2;MLEAF=1.00;MQ=43.64;QD=30.25;SOR=1.005	GT:AD:DP:GQ:PL	1/1:0,42:42:99:1980,132,0
3L	16737196	.	A	G	780.77	.	AC=1;AF=0.500;AN=2;BaseQRankSum=-1.936;ClippingRankSum=0.000;DP=54;ExcessHet=3.0103;FS=2.499;MLEAC=1;MLEAF=0.500;MQ=43.76;MQRankSum=-0.205;QD=14.46;ReadPosRankSum=-0.603;SOR=1.123	GT:AD:DP:GQ:PL	0/1:17,37:54:99:809,0,307
3L	16737233	.	C	T	274.77	.	AC=1;AF=0.500;AN=2;BaseQRankSum=0.571;ClippingRankSum=0.000;DP=55;ExcessHet=3.0103;FS=1.142;MLEAC=1;MLEAF=0.500;MQ=43.89;MQRankSum=1.204;QD=5.00;ReadPosRankSum=1.196;SOR=0.958	GT:AD:DP:GQ:PL	0/1:38,17:55:99:303,0,825
3L	16737260	.	C	T	1399.77	.	AC=2;AF=1.00;AN=2;DP=51;ExcessHet=3.0103;FS=0.000;MLEAC=2;MLEAF=1.00;MQ=43.96;QD=28.00;SOR=1.390	GT:AD:DP:GQ:PL	1/1:0,50:50:99:1428,150,0
3L	16737287	.	C	G	1383.77	.	AC=2;AF=1.00;AN=2;DP=51;ExcessHet=3.0103;FS=0.000;MLEAC=2;MLEAF=1.00;MQ=44.00;QD=27.13;SOR=1.314	GT:AD:DP:GQ:PL	1/1:0,51:51:99:1412,153,0
3L	16738106	.	C	T	725.77	.	AC=1;AF=0.500;AN=2;BaseQRankSum=2.306;ClippingRankSum=0.000;DP=49;ExcessHet=3.0103;FS=1.138;MLEAC=1;MLEAF=0.500;MQ=43.62;MQRankSum=-1.482;QD=14.81;ReadPosRankSum=1.422;SOR=0.512	GT:AD:DP:GQ:PL	0/1:17,32:49:99:754,0,310
3L	16738129	.	T	A	665.77	.	AC=1;AF=0.500;AN=2;BaseQRankSum=1.560;ClippingRankSum=0.000;DP=43;ExcessHet=3.0103;FS=2.987;MLEAC=1;MLEAF=0.500;MQ=43.57;MQRankSum=-1.338;QD=15.48;ReadPosRankSum=-0.926;SOR=0.278	GT:AD:DP:GQ:PL	0/1:13,30:43:99:694,0,223
3L	16738151	.	C	T	671.77	.	AC=1;AF=0.500;AN=2;BaseQRankSum=2.171;ClippingRankSum=0.000;DP=44;ExcessHet=3.0103;FS=7.090;MLEAC=1;MLEAF=0.500;MQ=43.58;MQRankSum=-1.390;QD=15.27;ReadPosRankSum=-0.996;SOR=0.169	GT:AD:DP:GQ:PL	0/1:14,30:44:99:700,0,232
3L	16738199	.	C	T	634.77	.	AC=1;AF=0.500;AN=2;BaseQRankSum=-1.516;ClippingRankSum=0.000;DP=40;ExcessHet=3.0103;FS=1.392;MLEAC=1;MLEAF=0.500;MQ=43.85;MQRankSum=0.348;QD=16.28;ReadPosRankSum=0.065;SOR=0.458	GT:AD:DP:GQ:PL	0/1:10,29:39:99:663,0,161
3L	16738219	.	G	T	1219.77	.	AC=1;AF=0.500;AN=2;BaseQRankSum=0.271;ClippingRankSum=0.000;DP=44;ExcessHet=3.0103;FS=4.754;MLEAC=1;MLEAF=0.500;MQ=43.87;MQRankSum=0.177;QD=27.72;ReadPosRankSum=1.008;SOR=0.249	GT:AD:DP:GQ:PL	0/1:13,31:44:99:1248,0,475
3L	16738223	.	A	G	1219.77	.	AC=1;AF=0.500;AN=2;BaseQRankSum=-2.495;ClippingRankSum=0.000;DP=44;ExcessHet=3.0103;FS=4.754;MLEAC=1;MLEAF=0.500;MQ=43.87;MQRankSum=0.177;QD=27.72;ReadPosRankSum=1.068;SOR=0.249	GT:AD:DP:GQ:PL	0/1:13,31:44:99:1248,0,475
3L	16738241	.	A	T	834.77	.	AC=1;AF=0.500;AN=2;BaseQRankSum=-0.696;ClippingRankSum=0.000;DP=49;ExcessHet=3.0103;FS=2.887;MLEAC=1;MLEAF=0.500;MQ=43.92;MQRankSum=0.957;QD=17.39;ReadPosRankSum=0.188;SOR=0.360	GT:AD:DP:GQ:PL	0/1:11,37:48:99:863,0,141
3L	16739424	.	G	A	3497.77	.	AC=2;AF=1.00;AN=2;DP=80;ExcessHet=3.0103;FS=0.000;MLEAC=2;MLEAF=1.00;MQ=43.83;QD=28.07;SOR=0.941	GT:AD:DP:GQ:PL	1/1:0,79:79:99:3526,241,0
3L	16739427	.	G	A	3435.77	.	AC=2;AF=1.00;AN=2;DP=79;ExcessHet=3.0103;FS=0.000;MLEAC=2;MLEAF=1.00;MQ=43.83;QD=36.93;SOR=0.976	GT:AD:DP:GQ:PL	1/1:0,78:78:99:3464,235,0
3L	16739475	.	T	A	2057.77	.	AC=1;AF=0.500;AN=2;BaseQRankSum=-0.776;ClippingRankSum=0.000;DP=78;ExcessHet=3.0103;FS=8.890;MLEAC=1;MLEAF=0.500;MQ=43.82;MQRankSum=-0.044;QD=26.38;ReadPosRankSum=-0.077;SOR=0.171	GT:AD:DP:GQ:PL	0/1:23,55:78:99:2086,0,784
3L	16739488	.	TAAAGAGAGTGAAG	T	735.73	.	AC=1;AF=0.500;AN=2;BaseQRankSum=-1.081;ClippingRankSum=0.000;DP=86;ExcessHet=3.0103;FS=6.595;MLEAC=1;MLEAF=0.500;MQ=43.82;MQRankSum=0.126;QD=8.56;ReadPosRankSum=0.443;SOR=1.559	GT:AD:DP:GQ:PL	0/1:63,23:86:99:773,0,2566
3L	16739492	.	G	GAGATCAA	2274.73	.	AC=1;AF=0.500;AN=2;BaseQRankSum=-1.507;ClippingRankSum=0.000;DP=78;ExcessHet=3.0103;FS=3.502;MLEAC=1;MLEAF=0.500;MQ=43.80;MQRankSum=-0.281;QD=29.16;ReadPosRankSum=0.274;SOR=0.350	GT:AD:DP:GQ:PL	0/1:23,55:78:99:2312,0,791
3L	16739511	.	T	A	2289.77	.	AC=1;AF=0.500;AN=2;BaseQRankSum=2.627;ClippingRankSum=0.000;DP=83;ExcessHet=3.0103;FS=3.332;MLEAC=1;MLEAF=0.500;MQ=43.76;MQRankSum=-0.731;QD=27.59;ReadPosRankSum=2.039;SOR=0.356	GT:AD:DP:GQ:PL	0/1:25,58:83:99:2318,0,833
3L	16739544	.	C	T	353.77	.	AC=1;AF=0.500;AN=2;BaseQRankSum=1.428;ClippingRankSum=0.000;DP=87;ExcessHet=3.0103;FS=0.000;MLEAC=1;MLEAF=0.500;MQ=43.80;MQRankSum=0.331;QD=4.11;ReadPosRankSum=-0.166;SOR=0.693	GT:AD:DP:GQ:PL	0/1:63,23:86:99:382,0,1449
3L	16739546	.	C	A	1504.77	.	AC=1;AF=0.500;AN=2;BaseQRankSum=-1.812;ClippingRankSum=0.000;DP=86;ExcessHet=3.0103;FS=0.000;MLEAC=1;MLEAF=0.500;MQ=43.79;MQRankSum=-1.725;QD=17.50;ReadPosRankSum=0.056;SOR=0.744	GT:AD:DP:GQ:PL	0/1:20,66:86:99:1533,0,302
3L	16739622	.	T	C	1935.77	.	AC=2;AF=1.00;AN=2;DP=73;ExcessHet=3.0103;FS=0.000;MLEAC=2;MLEAF=1.00;MQ=43.67;QD=26.52;SOR=0.963	GT:AD:DP:GQ:PL	1/1:0,73:73:99:1964,218,0
3L	16740171	.	GT	G	1124.73	.	AC=2;AF=1.00;AN=2;BaseQRankSum=0.727;ClippingRankSum=0.000;DP=60;ExcessHet=3.0103;FS=0.000;MLEAC=2;MLEAF=1.00;MQ=43.90;MQRankSum=-0.094;QD=19.39;ReadPosRankSum=-1.437;SOR=0.278	GT:AD:DP:GQ:PL	1/1:1,57:58:99:1162,151,0
3L	16740203	.	C	T	1499.77	.	AC=2;AF=1.00;AN=2;DP=56;ExcessHet=3.0103;FS=0.000;MLEAC=2;MLEAF=1.00;MQ=44.00;QD=26.78;SOR=0.841	GT:AD:DP:GQ:PL	1/1:0,56:56:99:1528,167,0
3L	16740230	.	C	T	1584.77	.	AC=2;AF=1.00;AN=2;DP=60;ExcessHet=3.0103;FS=0.000;MLEAC=2;MLEAF=1.00;MQ=44.00;QD=26.41;SOR=0.760	GT:AD:DP:GQ:PL	1/1:0,60:60:99:1613,180,0
3L	16740306	.	T	C	1037.77	.	AC=2;AF=1.00;AN=2;DP=39;ExcessHet=3.0103;FS=0.000;MLEAC=2;MLEAF=1.00;MQ=44.00;QD=26.61;SOR=0.743	GT:AD:DP:GQ:PL	1/1:0,39:39:99:1066,116,0
3L	16740318	.	G	A	1853.77	.	AC=2;AF=1.00;AN=2;DP=43;ExcessHet=3.0103;FS=0.000;MLEAC=2;MLEAF=1.00;MQ=44.00;QD=27.62;SOR=0.739	GT:AD:DP:GQ:PL	1/1:0,43:43:99:1882,129,0
3L	16740319	.	A	C	1853.77	.	AC=2;AF=1.00;AN=2;DP=42;ExcessHet=3.0103;FS=0.000;MLEAC=2;MLEAF=1.00;MQ=44.00;QD=31.44;SOR=0.788	GT:AD:DP:GQ:PL	1/1:0,42:42:99:1882,129,0
3L	16740460	.	C	G	1261.77	.	AC=2;AF=1.00;AN=2;DP=47;ExcessHet=3.0103;FS=0.000;MLEAC=2;MLEAF=1.00;MQ=43.96;QD=26.85;SOR=0.735	GT:AD:DP:GQ:PL	1/1:0,47:47:99:1290,141,0
3L	16740524	.	TAG	T	2527.73	.	AC=2;AF=1.00;AN=2;DP=57;ExcessHet=3.0103;FS=0.000;MLEAC=2;MLEAF=1.00;MQ=43.93;QD=25.56;SOR=0.877	GT:AD:DP:GQ:PL	1/1:0,57:57:99:2565,172,0
3L	16740527	.	TCAG	T	2558.73	.	AC=2;AF=1.00;AN=2;DP=57;ExcessHet=3.0103;FS=0.000;MLEAC=2;MLEAF=1.00;MQ=43.93;QD=28.74;SOR=0.877	GT:AD:DP:GQ:PL	1/1:0,57:57:99:2596,175,0
3L	16740535	.	G	A	2662.77	.	AC=2;AF=1.00;AN=2;DP=61;ExcessHet=3.0103;FS=0.000;MLEAC=2;MLEAF=1.00;MQ=43.94;QD=21.94;SOR=0.793	GT:AD:DP:GQ:PL	1/1:0,61:61:99:2691,184,0
3L	16740549	.	C	T	1539.77	.	AC=2;AF=1.00;AN=2;DP=60;ExcessHet=3.0103;FS=0.000;MLEAC=2;MLEAF=1.00;MQ=43.68;QD=25.66;SOR=0.906	GT:AD:DP:GQ:PL	1/1:0,60:60:99:1568,178,0
3L	16740787	.	G	A	2047.77	.	AC=2;AF=1.00;AN=2;DP=76;ExcessHet=3.0103;FS=0.000;MLEAC=2;MLEAF=1.00;MQ=43.60;QD=26.94;SOR=0.859	GT:AD:DP:GQ:PL	1/1:0,76:76:99:2076,227,0
3L	16740817	.	C	T	3409.77	.	AC=2;AF=1.00;AN=2;DP=77;ExcessHet=3.0103;FS=0.000;MLEAC=2;MLEAF=1.00;MQ=43.58;QD=28.49;SOR=0.948	GT:AD:DP:GQ:PL	1/1:0,77:77:99:3438,241,0
3L	16740834	.	C	G	3487.77	.	AC=2;AF=1.00;AN=2;DP=77;ExcessHet=3.0103;FS=0.000;MLEAC=2;MLEAF=1.00;MQ=43.58;QD=34.55;SOR=1.012	GT:AD:DP:GQ:PL	1/1:0,77:77:99:3516,238,0
3L	16740847	.	G	T	3455.77	.	AC=2;AF=1.00;AN=2;DP=81;ExcessHet=3.0103;FS=0.000;MLEAC=2;MLEAF=1.00;MQ=43.56;QD=28.53;SOR=1.124	GT:AD:DP:GQ:PL	1/1:0,81:81:99:3484,244,0
3L	16740931	.	G	GAT	3425.73	.	AC=2;AF=1.00;AN=2;DP=77;ExcessHet=3.0103;FS=0.000;MLEAC=2;MLEAF=1.00;MQ=43.84;QD=27.82;SOR=0.804	GT:AD:DP:GQ:PL	1/1:0,74:74:99:3463,235,0
3L	16740944	.	T	A	3646.77	.	AC=2;AF=1.00;AN=2;DP=78;ExcessHet=3.0103;FS=0.000;MLEAC=2;MLEAF=1.00;MQ=43.81;QD=29.89;SOR=0.693	GT:AD:DP:GQ:PL	1/1:0,78:78:99:3675,247,0
3L	16740951	.	C	A	3481.77	.	AC=2;AF=1.00;AN=2;DP=77;ExcessHet=3.0103;FS=0.000;MLEAC=2;MLEAF=1.00;MQ=43.85;QD=26.69;SOR=0.719	GT:AD:DP:GQ:PL	1/1:0,77:77:99:3510,235,0
3L	16740954	.	G	T	3436.77	.	AC=2;AF=1.00;AN=2;DP=75;ExcessHet=3.0103;FS=0.000;MLEAC=2;MLEAF=1.00;MQ=43.84;QD=31.20;SOR=0.719	GT:AD:DP:GQ:PL	1/1:0,75:75:99:3465,232,0
3L	16741096	.	G	T	1275.77	.	AC=2;AF=1.00;AN=2;DP=47;ExcessHet=3.0103;FS=0.000;MLEAC=2;MLEAF=1.00;MQ=43.96;QD=27.14;SOR=1.022	GT:AD:DP:GQ:PL	1/1:0,47:47:99:1304,141,0
3L	16741124	.	G	A	2013.77	.	AC=2;AF=1.00;AN=2;DP=55;ExcessHet=3.0103;FS=0.000;MLEAC=2;MLEAF=1.00;MQ=43.96;QD=28.67;SOR=0.804	GT:AD:DP:GQ:PL	1/1:0,55:55:99:2042,164,0
3L	16741146	.	C	A	880.77	.	AC=1;AF=0.500;AN=2;BaseQRankSum=0.543;ClippingRankSum=0.000;DP=54;ExcessHet=3.0103;FS=12.000;MLEAC=1;MLEAF=0.500;MQ=43.96;MQRankSum=-0.549;QD=16.31;ReadPosRankSum=-0.113;SOR=0.863	GT:AD:DP:GQ:PL	0/1:14,40:54:99:909,0,195
3L	16742074	.	C	A	2291.77	.	AC=1;AF=0.500;AN=2;BaseQRankSum=1.513;ClippingRankSum=0.000;DP=76;ExcessHet=3.0103;FS=1.014;MLEAC=1;MLEAF=0.500;MQ=43.95;MQRankSum=-0.568;QD=30.15;ReadPosRankSum=-0.338;SOR=0.959	GT:AD:DP:GQ:PL	0/1:20,56:76:99:2320,0,850
3L	16742076	.	C	T	2291.77	.	AC=1;AF=0.500;AN=2;BaseQRankSum=-0.256;ClippingRankSum=0.000;DP=78;ExcessHet=3.0103;FS=2.133;MLEAC=1;MLEAF=0.500;MQ=43.95;MQRankSum=-0.578;QD=29.38;ReadPosRankSum=-0.071;SOR=1.025	GT:AD:DP:GQ:PL	0/1:21,57:78:99:2320,0,850
3L	16742686	.	G	C	1700.77	.	AC=2;AF=1.00;AN=2;DP=64;ExcessHet=3.0103;FS=0.000;MLEAC=2;MLEAF=1.00;MQ=43.20;QD=26.57;SOR=0.966	GT:AD:DP:GQ:PL	1/1:0,64:64:99:1729,192,0
3L	16742746	.	T	A	1484.77	.	AC=2;AF=1.00;AN=2;DP=55;ExcessHet=3.0103;FS=0.000;MLEAC=2;MLEAF=1.00;MQ=42.97;QD=27.00;SOR=0.884	GT:AD:DP:GQ:PL	1/1:0,55:55:99:1513,165,0
3L	16742772	.	G	A	1392.77	.	AC=2;AF=1.00;AN=2;DP=52;ExcessHet=3.0103;FS=0.000;MLEAC=2;MLEAF=1.00;MQ=42.77;QD=26.78;SOR=0.853	GT:AD:DP:GQ:PL	1/1:0,52:52:99:1421,156,0
3L	16742809	.	A	T	1518.77	.	AC=2;AF=1.00;AN=2;DP=55;ExcessHet=3.0103;FS=0.000;MLEAC=2;MLEAF=1.00;MQ=41.33;QD=27.61;SOR=1.159	GT:AD:DP:GQ:PL	1/1:0,55:55:99:1547,165,0
3L	16742856	.	C	CTCAAGAAAATTCAAAATTATTAGATTGATT	2706.73	.	AC=2;AF=1.00;AN=2;DP=49;ExcessHet=3.0103;FS=0.000;MLEAC=2;MLEAF=1.00;MQ=39.90;QD=32.06;SOR=1.329	GT:AD:DP:GQ:PL	1/1:0,46:46:99:2744,183,0
3L	16742873	.	A	ATT	2392.73	.	AC=2;AF=1.00;AN=2;DP=53;ExcessHet=3.0103;FS=0.000;MLEAC=2;MLEAF=1.00;MQ=40.44;QD=26.76;SOR=1.077	GT:AD:DP:GQ:PL	1/1:0,53:53:99:2430,163,0
3L	16742880	.	A	T	2294.77	.	AC=2;AF=1.00;AN=2;DP=50;ExcessHet=3.0103;FS=0.000;MLEAC=2;MLEAF=1.00;MQ=41.14;QD=24.12;SOR=1.157	GT:AD:DP:GQ:PL	1/1:0,50:50:99:2323,156,0
3L	16742884	.	A	C	831.77	.	AC=1;AF=0.500;AN=2;BaseQRankSum=-2.369;ClippingRankSum=0.000;DP=51;ExcessHet=3.0103;FS=0.000;MLEAC=1;MLEAF=0.500;MQ=41.30;MQRankSum=-1.514;QD=16.64;ReadPosRankSum=0.934;SOR=0.714	GT:AD:DP:GQ:PL	0/1:13,37:50:99:860,0,204
3L	16742976	.	G	T	311.77	.	AC=1;AF=0.500;AN=2;BaseQRankSum=-0.145;ClippingRankSum=0.000;DP=56;ExcessHet=3.0103;FS=8.296;MLEAC=1;MLEAF=0.500;MQ=43.22;MQRankSum=0.326;QD=5.67;ReadPosRankSum=-1.386;SOR=1.848	GT:AD:DP:GQ:PL	0/1:37,18:55:99:340,0,842
3L	16742988	.	G	A	584.77	.	AC=1;AF=0.500;AN=2;BaseQRankSum=-0.654;ClippingRankSum=0.000;DP=58;ExcessHet=3.0103;FS=10.606;MLEAC=1;MLEAF=0.500;MQ=43.28;MQRankSum=0.707;QD=10.08;ReadPosRankSum=-0.404;SOR=2.133	GT:AD:DP:GQ:PL	0/1:40,18:58:99:613,0,1609
3L	16742991	.	G	A	584.77	.	AC=1;AF=0.500;AN=2;BaseQRankSum=0.983;ClippingRankSum=0.000;DP=58;ExcessHet=3.0103;FS=8.392;MLEAC=1;MLEAF=0.500;MQ=43.32;MQRankSum=0.537;QD=10.08;ReadPosRankSum=-0.395;SOR=1.966	GT:AD:DP:GQ:PL	0/1:40,18:58:99:613,0,1609
3L	16743044	.	T	C	1561.77	.	AC=2;AF=1.00;AN=2;DP=58;ExcessHet=3.0103;FS=0.000;MLEAC=2;MLEAF=1.00;MQ=43.29;QD=26.93;SOR=1.179	GT:AD:DP:GQ:PL	1/1:0,58:58:99:1590,174,0
3L	16743054	.	T	TCG	2705.73	.	AC=2;AF=1.00;AN=2;DP=60;ExcessHet=3.0103;FS=0.000;MLEAC=2;MLEAF=1.00;MQ=43.28;QD=26.90;SOR=0.906	GT:AD:DP:GQ:PL	1/1:0,60:60:99:2743,184,0
3L	16743059	.	G	T	2690.77	.	AC=2;AF=1.00;AN=2;DP=61;ExcessHet=3.0103;FS=0.000;MLEAC=2;MLEAF=1.00;MQ=43.28;QD=29.91;SOR=0.865	GT:AD:DP:GQ:PL	1/1:0,61:61:99:2719,184,0
3L	16743113	.	T	A	1775.77	.	AC=2;AF=1.00;AN=2;DP=68;ExcessHet=3.0103;FS=0.000;MLEAC=2;MLEAF=1.00;MQ=43.76;QD=26.11;SOR=1.352	GT:AD:DP:GQ:PL	1/1:0,68:68:99:1804,203,0
3L	16743215	.	C	T	626.77	.	AC=1;AF=0.500;AN=2;BaseQRankSum=-1.327;ClippingRankSum=0.000;DP=64;ExcessHet=3.0103;FS=5.485;MLEAC=1;MLEAF=0.500;MQ=43.88;MQRankSum=-0.812;QD=9.79;ReadPosRankSum=0.822;SOR=0.985	GT:AD:DP:GQ:PL	0/1:44,20:64:99:655,0,1808
3L	16743221	.	G	T	603.77	.	AC=1;AF=0.500;AN=2;BaseQRankSum=2.039;ClippingRankSum=0.000;DP=64;ExcessHet=3.0103;FS=10.297;MLEAC=1;MLEAF=0.500;MQ=43.85;MQRankSum=-0.594;QD=9.43;ReadPosRankSum=1.843;SOR=1.818	GT:AD:DP:GQ:PL	0/1:46,18:64:99:632,0,1799
3L	16743258	.	C	T	983.77	.	AC=1;AF=0.500;AN=2;BaseQRankSum=2.271;ClippingRankSum=0.000;DP=61;ExcessHet=3.0103;FS=7.816;MLEAC=1;MLEAF=0.500;MQ=43.81;MQRankSum=0.327;QD=16.13;ReadPosRankSum=0.137;SOR=0.193	GT:AD:DP:GQ:PL	0/1:17,44:61:99:1012,0,272
3L	16743272	.	A	G	178.77	.	AC=1;AF=0.500;AN=2;BaseQRankSum=0.109;ClippingRankSum=0.000;DP=61;ExcessHet=3.0103;FS=6.702;MLEAC=1;MLEAF=0.500;MQ=43.81;MQRankSum=-0.615;QD=2.93;ReadPosRankSum=-0.236;SOR=1.802	GT:AD:DP:GQ:PL	0/1:47,14:61:99:207,0,1092
3L	16743294	.	T	G	166.77	.	AC=1;AF=0.500;AN=2;BaseQRankSum=1.505;ClippingRankSum=0.000;DP=58;ExcessHet=3.0103;FS=4.790;MLEAC=1;MLEAF=0.500;MQ=43.80;MQRankSum=-0.654;QD=2.88;ReadPosRankSum=-1.633;SOR=1.639	GT:AD:DP:GQ:PL	0/1:45,13:58:99:195,0,1016
3L	16743465	.	C	T	1795.77	.	AC=2;AF=1.00;AN=2;DP=57;ExcessHet=3.0103;FS=0.000;MLEAC=2;MLEAF=1.00;MQ=43.66;QD=32.07;SOR=0.922	GT:AD:DP:GQ:PL	1/1:0,56:56:99:1824,168,0
3L	16743476	.	G	GA	481.73	.	AC=1;AF=0.500;AN=2;BaseQRankSum=-0.253;ClippingRankSum=0.000;DP=57;ExcessHet=3.0103;FS=36.050;MLEAC=1;MLEAF=0.500;MQ=43.59;MQRankSum=1.420;QD=8.92;ReadPosRankSum=-1.536;SOR=4.037	GT:AD:DP:GQ:PL	0/1:39,15:54:99:519,0,1589
3L	16743480	.	T	A	490.77	.	AC=1;AF=0.500;AN=2;BaseQRankSum=0.868;ClippingRankSum=0.000;DP=55;ExcessHet=3.0103;FS=29.760;MLEAC=1;MLEAF=0.500;MQ=43.57;MQRankSum=1.505;QD=8.92;ReadPosRankSum=-1.882;SOR=3.235	GT:AD:DP:GQ:PL	0/1:39,16:55:99:519,0,1589
3L	16743491	.	G	A	871.77	.	AC=1;AF=0.500;AN=2;BaseQRankSum=-0.677;ClippingRankSum=0.000;DP=58;ExcessHet=3.0103;FS=26.616;MLEAC=1;MLEAF=0.500;MQ=43.56;MQRankSum=-1.870;QD=15.03;ReadPosRankSum=2.884;SOR=0.717	GT:AD:DP:GQ:PL	0/1:19,39:58:99:900,0,356
3L	16743544	.	A	AATTT	1646.73	.	AC=1;AF=0.500;AN=2;BaseQRankSum=0.523;ClippingRankSum=0.000;DP=64;ExcessHet=3.0103;FS=3.663;MLEAC=1;MLEAF=0.500;MQ=43.51;MQRankSum=-2.461;QD=26.14;ReadPosRankSum=-1.536;SOR=0.606	GT:AD:DP:GQ:PL	0/1:22,41:63:99:1684,0,797
3L	16743547	.	CAAA	C	1575.73	.	AC=1;AF=0.500;AN=2;BaseQRankSum=3.096;ClippingRankSum=0.000;DP=60;ExcessHet=3.0103;FS=3.658;MLEAC=1;MLEAF=0.500;MQ=43.48;MQRankSum=-2.605;QD=26.26;ReadPosRankSum=-1.389;SOR=0.549	GT:AD:DP:GQ:PL	0/1:22,38:60:99:1613,0,803
3L	16743551	.	TGGG	T	1449.73	.	AC=1;AF=0.500;AN=2;BaseQRankSum=1.890;ClippingRankSum=0.000;DP=59;ExcessHet=3.0103;FS=3.747;MLEAC=1;MLEAF=0.500;MQ=43.47;MQRankSum=-2.657;QD=24.57;ReadPosRankSum=-1.678;SOR=0.627	GT:AD:DP:GQ:PL	0/1:22,37:59:99:1487,0,812
3L	16743556	.	A	T	1503.77	.	AC=1;AF=0.500;AN=2;BaseQRankSum=1.070;ClippingRankSum=0.000;DP=58;ExcessHet=3.0103;FS=2.326;MLEAC=1;MLEAF=0.500;MQ=43.46;MQRankSum=-2.578;QD=25.93;SOR=0.669	GT:AD:DP:GQ:PL	0/1:21,37:58:99:1532,0,767
3L	16743558	.	A	C	1503.77	.	AC=1;AF=0.500;AN=2;BaseQRankSum=-0.741;ClippingRankSum=0.000;DP=59;ExcessHet=3.0103;FS=3.747;MLEAC=1;MLEAF=0.500;MQ=43.47;MQRankSum=-2.527;QD=25.49;ReadPosRankSum=-2.470;SOR=0.735	GT:AD:DP:GQ:PL	0/1:21,38:59:99:1532,0,767
3L	16743559	.	GGAAA	G	1488.73	.	AC=1;AF=0.500;AN=2;BaseQRankSum=0.911;ClippingRankSum=0.000;DP=60;ExcessHet=3.0103;FS=5.259;MLEAC=1;MLEAF=0.500;MQ=43.48;MQRankSum=-2.733;QD=24.81;ReadPosRankSum=-1.419;SOR=0.591	GT:AD:DP:GQ:PL	0/1:23,37:60:99:1526,0,846
3L	16743673	.	C	A	766.77	.	AC=1;AF=0.500;AN=2;BaseQRankSum=0.803;ClippingRankSum=0.000;DP=65;ExcessHet=3.0103;FS=8.515;MLEAC=1;MLEAF=0.500;MQ=43.43;MQRankSum=-0.135;QD=11.80;ReadPosRankSum=0.276;SOR=1.286	GT:AD:DP:GQ:PL	0/1:29,36:65:99:795,0,568
3L	16743675	.	T	C	2367.77	.	AC=2;AF=1.00;AN=2;DP=65;ExcessHet=3.0103;FS=0.000;MLEAC=2;MLEAF=1.00;MQ=43.43;QD=26.87;SOR=0.925	GT:AD:DP:GQ:PL	1/1:0,65:65:99:2396,195,0
3L	16743686	.	A	T	511.77	.	AC=1;AF=0.500;AN=2;BaseQRankSum=0.061;ClippingRankSum=0.000;DP=61;ExcessHet=3.0103;FS=6.941;MLEAC=1;MLEAF=0.500;MQ=43.39;MQRankSum=0.053;QD=8.39;ReadPosRankSum=0.963;SOR=0.808	GT:AD:DP:GQ:PL	0/1:35,26:61:99:540,0,806
3L	16743704	.	T	C	661.77	.	AC=1;AF=0.500;AN=2;BaseQRankSum=-2.390;ClippingRankSum=0.000;DP=57;ExcessHet=3.0103;FS=3.654;MLEAC=1;MLEAF=0.500;MQ=43.55;MQRankSum=-0.141;QD=11.61;ReadPosRankSum=-0.625;SOR=0.953	GT:AD:DP:GQ:PL	0/1:26,31:57:99:690,0,557
3L	16743755	.	C	T	478.77	.	AC=1;AF=0.500;AN=2;BaseQRankSum=1.400;ClippingRankSum=0.000;DP=66;ExcessHet=3.0103;FS=6.925;MLEAC=1;MLEAF=0.500;MQ=43.78;MQRankSum=-1.794;QD=7.37;ReadPosRankSum=-0.177;SOR=0.509	GT:AD:DP:GQ:PL	0/1:39,26:65:99:507,0,846
3L	16743899	.	G	A	1073.77	.	AC=1;AF=0.500;AN=2;BaseQRankSum=-1.328;ClippingRankSum=0.000;DP=74;ExcessHet=3.0103;FS=4.786;MLEAC=1;MLEAF=0.500;MQ=43.74;MQRankSum=3.003;QD=14.51;ReadPosRankSum=1.674;SOR=0.553	GT:AD:DP:GQ:PL	0/1:25,49:74:99:1102,0,482
3L	16743960	.	T	G	414.77	.	AC=1;AF=0.500;AN=2;BaseQRankSum=2.169;ClippingRankSum=0.000;DP=81;ExcessHet=3.0103;FS=6.337;MLEAC=1;MLEAF=0.500;MQ=43.46;MQRankSum=-5.393;QD=5.25;ReadPosRankSum=0.965;SOR=1.017	GT:AD:DP:GQ:PL	0/1:54,25:79:99:443,0,1206
3L	16743994	.	T	C	873.77	.	AC=1;AF=0.500;AN=2;BaseQRankSum=0.962;ClippingRankSum=0.000;DP=74;ExcessHet=3.0103;FS=2.026;MLEAC=1;MLEAF=0.500;MQ=43.41;MQRankSum=-5.009;QD=11.81;ReadPosRankSum=0.509;SOR=0.607	GT:AD:DP:GQ:PL	0/1:49,25:74:99:902,0,1965
3L	16744001	.	T	A	903.77	.	AC=1;AF=0.500;AN=2;BaseQRankSum=3.036;ClippingRankSum=0.000;DP=75;ExcessHet=3.0103;FS=0.897;MLEAC=1;MLEAF=0.500;MQ=43.38;MQRankSum=-5.148;QD=12.05;ReadPosRankSum=0.100;SOR=0.582	GT:AD:DP:GQ:PL	0/1:49,26:75:99:932,0,2130
3L	16744005	.	A	G	909.77	.	AC=1;AF=0.500;AN=2;BaseQRankSum=0.942;ClippingRankSum=0.000;DP=74;ExcessHet=3.0103;FS=0.000;MLEAC=1;MLEAF=0.500;MQ=43.37;MQRankSum=-5.266;QD=12.29;ReadPosRankSum=0.309;SOR=0.734	GT:AD:DP:GQ:PL	0/1:49,25:74:99:938,0,2063
3L	16744019	.	G	T	3172.77	.	AC=2;AF=1.00;AN=2;DP=73;ExcessHet=3.0103;FS=0.000;MLEAC=2;MLEAF=1.00;MQ=43.32;QD=24.60;SOR=0.776	GT:AD:DP:GQ:PL	1/1:0,73:73:99:3201,220,0
3L	16744026	.	T	G	1761.77	.	AC=1;AF=0.500;AN=2;BaseQRankSum=-3.880;ClippingRankSum=0.000;DP=68;ExcessHet=3.0103;FS=0.960;MLEAC=1;MLEAF=0.500;MQ=43.32;MQRankSum=5.131;QD=25.91;ReadPosRankSum=1.477;SOR=0.883	GT:AD:DP:GQ:PL	0/1:24,44:68:99:1790,0,869
3L	16744034	.	T	C	759.77	.	AC=1;AF=0.500;AN=2;BaseQRankSum=0.959;ClippingRankSum=0.000;DP=65;ExcessHet=3.0103;FS=0.000;MLEAC=1;MLEAF=0.500;MQ=43.27;MQRankSum=-5.523;QD=11.69;ReadPosRankSum=-1.095;SOR=0.610	GT:AD:DP:GQ:PL	0/1:44,21:65:99:788,0,1823
3L	16744049	3L_16744049_SNP	T	A	681.77	.	AC=1;AF=0.500;AN=2;BaseQRankSum=5.014;ClippingRankSum=0.000;DB;DP=61;ExcessHet=3.0103;FS=0.000;MLEAC=1;MLEAF=0.500;MQ=43.41;MQRankSum=-6.261;QD=11.18;ReadPosRankSum=-1.653;SOR=0.836	GT:AD:DP:GQ:PL	0/1:41,20:61:99:710,0,1745
3L	16744051	.	G	A	684.77	.	AC=1;AF=0.500;AN=2;BaseQRankSum=3.709;ClippingRankSum=0.000;DP=60;ExcessHet=3.0103;FS=0.000;MLEAC=1;MLEAF=0.500;MQ=43.40;MQRankSum=-6.437;QD=11.41;ReadPosRankSum=-1.495;SOR=0.749	GT:AD:DP:GQ:PL	0/1:41,19:60:99:713,0,1703
3L	16744065	.	T	TCTC	636.73	.	AC=1;AF=0.500;AN=2;BaseQRankSum=3.141;ClippingRankSum=0.000;DP=58;ExcessHet=3.0103;FS=1.091;MLEAC=1;MLEAF=0.500;MQ=43.34;MQRankSum=-6.581;QD=10.98;ReadPosRankSum=-1.492;SOR=0.962	GT:AD:DP:GQ:PL	0/1:39,19:58:99:674,0,1664
3L	16744068	.	GAATTGAAA	G	639.73	.	AC=1;AF=0.500;AN=2;BaseQRankSum=1.607;ClippingRankSum=0.000;DP=59;ExcessHet=3.0103;FS=1.077;MLEAC=1;MLEAF=0.500;MQ=43.35;MQRankSum=-6.648;QD=10.84;ReadPosRankSum=-1.550;SOR=0.910	GT:AD:DP:GQ:PL	0/1:40,19:59:99:677,0,1622
3L	16744086	.	A	G	714.77	.	AC=1;AF=0.500;AN=2;BaseQRankSum=-1.217;ClippingRankSum=0.000;DP=50;ExcessHet=3.0103;FS=1.149;MLEAC=1;MLEAF=0.500;MQ=43.14;MQRankSum=-6.819;QD=14.30;ReadPosRankSum=-1.740;SOR=1.022	GT:AD:DP:GQ:PL	0/1:32,18:50:99:743,0,1283
3L	16744100	.	A	AAATCT	592.73	.	AC=1;AF=0.500;AN=2;BaseQRankSum=1.909;ClippingRankSum=0.000;DP=44;ExcessHet=3.0103;FS=1.228;MLEAC=1;MLEAF=0.500;MQ=43.09;MQRankSum=-6.359;QD=13.47;ReadPosRankSum=-1.363;SOR=1.078	GT:AD:DP:GQ:PL	0/1:27,17:44:99:630,0,1125
3L	16744132	.	TACCATCACCATC	T	670.73	.	AC=1;AF=0.500;AN=2;BaseQRankSum=0.097;ClippingRankSum=0.000;DP=50;ExcessHet=3.0103;FS=4.212;MLEAC=1;MLEAF=0.500;MQ=43.00;MQRankSum=-5.669;QD=13.69;ReadPosRankSum=0.357;SOR=1.229	GT:AD:DP:GQ:PL	0/1:30,19:49:99:708,0,1171
3L	16744155	.	C	T	1436.77	.	AC=2;AF=1.00;AN=2;DP=44;ExcessHet=3.0103;FS=0.000;MLEAC=2;MLEAF=1.00;MQ=42.93;QD=33.41;SOR=1.055	GT:AD:DP:GQ:PL	1/1:0,43:43:99:1465,128,0
3L	16744503	.	T	TG	2002.73	.	AC=2;AF=1.00;AN=2;DP=46;ExcessHet=3.0103;FS=0.000;MLEAC=2;MLEAF=1.00;MQ=43.75;QD=29.72;SOR=1.203	GT:AD:DP:GQ:PL	1/1:0,46:46:99:2040,138,0
3L	16744505	.	C	A	2011.77	.	AC=2;AF=1.00;AN=2;DP=46;ExcessHet=3.0103;FS=0.000;MLEAC=2;MLEAF=1.00;MQ=43.75;QD=30.47;SOR=1.203	GT:AD:DP:GQ:PL	1/1:0,46:46:99:2040,138,0
3L	16744509	.	T	G	1986.77	.	AC=2;AF=1.00;AN=2;DP=43;ExcessHet=3.0103;FS=0.000;MLEAC=2;MLEAF=1.00;MQ=43.73;QD=37.68;SOR=1.179	GT:AD:DP:GQ:PL	1/1:0,43:43:99:2015,135,0
3L	16744735	.	G	A	35.77	.	AC=1;AF=0.500;AN=2;BaseQRankSum=0.035;ClippingRankSum=0.000;DP=43;ExcessHet=3.0103;FS=7.638;MLEAC=1;MLEAF=0.500;MQ=43.60;MQRankSum=-3.584;QD=0.83;ReadPosRankSum=-1.303;SOR=0.525	GT:AD:DP:GQ:PL	0/1:36,7:43:64:64,0,847
3L	16744742	.	C	CTCTCAACTCGGGCTCGGACATTTCACATT	120.73	.	AC=1;AF=0.500;AN=2;BaseQRankSum=0.028;ClippingRankSum=0.000;DP=44;ExcessHet=3.0103;FS=0.000;MLEAC=1;MLEAF=0.500;MQ=43.61;MQRankSum=-4.560;QD=3.55;ReadPosRankSum=-1.231;SOR=0.602	GT:AD:DP:GQ:PL	0/1:30,4:34:99:158,0,1246
3L	16744769	.	T	TTTTC	189.73	.	AC=1;AF=0.500;AN=2;BaseQRankSum=1.065;ClippingRankSum=0.000;DP=45;ExcessHet=3.0103;FS=3.621;MLEAC=1;MLEAF=0.500;MQ=43.58;MQRankSum=-3.954;QD=4.31;ReadPosRankSum=-1.797;SOR=0.239	GT:AD:DP:GQ:PL	0/1:36,8:44:99:227,0,1470
3L	16744792	.	A	G	1307.77	.	AC=2;AF=1.00;AN=2;DP=50;ExcessHet=3.0103;FS=0.000;MLEAC=2;MLEAF=1.00;MQ=43.82;QD=26.16;SOR=1.157	GT:AD:DP:GQ:PL	1/1:0,50:50:99:1336,149,0
3L	16745203	.	A	G	1741.77	.	AC=2;AF=1.00;AN=2;DP=66;ExcessHet=3.0103;FS=0.000;MLEAC=2;MLEAF=1.00;MQ=43.96;QD=26.39;SOR=1.196	GT:AD:DP:GQ:PL	1/1:0,66:66:99:1770,198,0
3L	16745256	.	G	A	1537.77	.	AC=2;AF=1.00;AN=2;DP=56;ExcessHet=3.0103;FS=0.000;MLEAC=2;MLEAF=1.00;MQ=43.95;QD=27.46;SOR=0.922	GT:AD:DP:GQ:PL	1/1:0,56:56:99:1566,168,0
3L	16745282	.	G	C	1437.77	.	AC=2;AF=1.00;AN=2;DP=55;ExcessHet=3.0103;FS=0.000;MLEAC=2;MLEAF=1.00;MQ=44.00;QD=26.63;SOR=0.767	GT:AD:DP:GQ:PL	1/1:0,54:54:99:1466,162,0
3L	16745347	.	T	A	1247.77	.	AC=2;AF=1.00;AN=2;DP=47;ExcessHet=3.0103;FS=0.000;MLEAC=2;MLEAF=1.00;MQ=43.96;QD=26.55;SOR=0.823	GT:AD:DP:GQ:PL	1/1:0,47:47:99:1276,141,0
3L	16745393	.	T	G	605.77	.	AC=1;AF=0.500;AN=2;BaseQRankSum=-0.271;ClippingRankSum=0.000;DP=44;ExcessHet=3.0103;FS=1.189;MLEAC=1;MLEAF=0.500;MQ=43.96;MQRankSum=-0.709;QD=13.77;ReadPosRankSum=-0.710;SOR=0.495	GT:AD:DP:GQ:PL	0/1:16,28:44:99:634,0,317
3L	16745739	.	G	T	198.77	.	AC=1;AF=0.500;AN=2;BaseQRankSum=0.545;ClippingRankSum=0.000;DP=37;ExcessHet=3.0103;FS=1.427;MLEAC=1;MLEAF=0.500;MQ=43.95;MQRankSum=0.766;QD=5.52;ReadPosRankSum=1.190;SOR=0.404	GT:AD:DP:GQ:PL	0/1:24,12:36:99:227,0,547
3L	16746032	.	G	A	378.77	.	AC=1;AF=0.500;AN=2;BaseQRankSum=1.490;ClippingRankSum=0.000;DP=54;ExcessHet=3.0103;FS=2.436;MLEAC=1;MLEAF=0.500;MQ=41.44;MQRankSum=4.016;QD=7.01;ReadPosRankSum=-0.516;SOR=0.348	GT:AD:DP:GQ:PL	0/1:33,21:54:99:407,0,707
3L	16746070	.	GTACA	G	584.73	.	AC=1;AF=0.500;AN=2;BaseQRankSum=-0.436;ClippingRankSum=0.000;DP=45;ExcessHet=3.0103;FS=2.638;MLEAC=1;MLEAF=0.500;MQ=40.92;MQRankSum=4.004;QD=13.29;ReadPosRankSum=0.217;SOR=0.379	GT:AD:DP:GQ:PL	0/1:27,17:44:99:622,0,1066
3L	16746084	.	C	T	853.77	.	AC=1;AF=0.500;AN=2;BaseQRankSum=1.472;ClippingRankSum=0.000;DP=41;ExcessHet=3.0103;FS=7.110;MLEAC=1;MLEAF=0.500;MQ=40.61;MQRankSum=-4.286;QD=20.82;ReadPosRankSum=-0.357;SOR=1.770	GT:AD:DP:GQ:PL	0/1:17,24:41:99:882,0,642
3L	16746088	.	G	A	582.77	.	AC=1;AF=0.500;AN=2;BaseQRankSum=2.520;ClippingRankSum=0.000;DP=40;ExcessHet=3.0103;FS=7.009;MLEAC=1;MLEAF=0.500;MQ=40.57;MQRankSum=4.242;QD=14.57;ReadPosRankSum=0.397;SOR=0.376	GT:AD:DP:GQ:PL	0/1:23,17:40:99:611,0,915
3L	16746106	.	T	C	748.77	.	AC=1;AF=0.500;AN=2;BaseQRankSum=2.932;ClippingRankSum=0.000;DP=40;ExcessHet=3.0103;FS=12.712;MLEAC=1;MLEAF=0.500;MQ=40.57;MQRankSum=-4.901;QD=18.72;ReadPosRankSum=-0.501;SOR=2.027	GT:AD:DP:GQ:PL	0/1:20,20:40:99:777,0,822
3L	16746108	.	T	TAAAACAC	739.73	.	AC=1;AF=0.500;AN=2;BaseQRankSum=2.241;ClippingRankSum=0.000;DP=40;ExcessHet=3.0103;FS=12.051;MLEAC=1;MLEAF=0.500;MQ=40.62;MQRankSum=-4.919;QD=18.49;ReadPosRankSum=-0.285;SOR=1.923	GT:AD:DP:GQ:PL	0/1:21,19:40:99:777,0,822
3L	16746115	.	C	T	661.77	.	AC=1;AF=0.500;AN=2;BaseQRankSum=2.809;ClippingRankSum=0.000;DP=38;ExcessHet=3.0103;FS=12.876;MLEAC=1;MLEAF=0.500;MQ=40.64;MQRankSum=-4.996;QD=17.41;ReadPosRankSum=-0.367;SOR=2.132	GT:AD:DP:GQ:PL	0/1:21,17:38:99:690,0,870
3L	16746123	.	T	TA	610.73	.	AC=1;AF=0.500;AN=2;BaseQRankSum=0.833;ClippingRankSum=0.000;DP=38;ExcessHet=3.0103;FS=9.536;MLEAC=1;MLEAF=0.500;MQ=40.77;MQRankSum=-4.989;QD=16.07;ReadPosRankSum=-1.191;SOR=1.665	GT:AD:DP:GQ:PL	0/1:21,17:38:99:648,0,873
3L	16746127	.	A	T	493.77	.	AC=1;AF=0.500;AN=2;BaseQRankSum=0.348;ClippingRankSum=0.000;DP=35;ExcessHet=3.0103;FS=5.153;MLEAC=1;MLEAF=0.500;MQ=40.93;MQRankSum=-5.002;QD=14.11;ReadPosRankSum=-0.860;SOR=1.215	GT:AD:DP:GQ:PL	0/1:21,14:35:99:522,0,882
3L	16746128	.	AAGT	A	481.73	.	AC=1;AF=0.500;AN=2;BaseQRankSum=-0.613;ClippingRankSum=0.000;DP=36;ExcessHet=3.0103;FS=4.925;MLEAC=1;MLEAF=0.500;MQ=41.02;MQRankSum=-5.096;QD=13.38;ReadPosRankSum=-1.028;SOR=1.251	GT:AD:DP:GQ:PL	0/1:22,14:36:99:519,0,924
3L	16746137	.	TA	T	400.73	.	AC=1;AF=0.500;AN=2;BaseQRankSum=2.202;ClippingRankSum=0.000;DP=32;ExcessHet=3.0103;FS=1.475;MLEAC=1;MLEAF=0.500;MQ=41.51;MQRankSum=-5.053;QD=12.52;ReadPosRankSum=-1.152;SOR=0.669	GT:AD:DP:GQ:PL	0/1:21,11:32:99:438,0,888
3L	16746139	.	TATG	T	358.73	.	AC=1;AF=0.500;AN=2;BaseQRankSum=0.483;ClippingRankSum=0.000;DP=32;ExcessHet=3.0103;FS=0.000;MLEAC=1;MLEAF=0.500;MQ=41.51;MQRankSum=-5.053;QD=11.21;ReadPosRankSum=-1.488;SOR=0.789	GT:AD:DP:GQ:PL	0/1:21,11:32:99:396,0,891
3L	16746157	.	T	TCTA	274.73	.	AC=1;AF=0.500;AN=2;BaseQRankSum=1.243;ClippingRankSum=0.000;DP=30;ExcessHet=3.0103;FS=0.000;MLEAC=1;MLEAF=0.500;MQ=41.80;MQRankSum=-5.257;QD=9.16;ReadPosRankSum=-2.271;SOR=0.793	GT:AD:DP:GQ:PL	0/1:21,9:30:99:312,0,891
3L	16746159	.	TTA	T	274.73	.	AC=1;AF=0.500;AN=2;BaseQRankSum=1.716;ClippingRankSum=0.000;DP=30;ExcessHet=3.0103;FS=0.000;MLEAC=1;MLEAF=0.500;MQ=42.25;MQRankSum=-5.282;QD=9.16;ReadPosRankSum=-1.817;SOR=0.693	GT:AD:DP:GQ:PL	0/1:22,8:30:99:312,0,891
3L	16746193	.	T	C	166.77	.	AC=1;AF=0.500;AN=2;BaseQRankSum=1.769;ClippingRankSum=0.000;DP=24;ExcessHet=3.0103;FS=0.000;MLEAC=1;MLEAF=0.500;MQ=42.33;MQRankSum=-4.708;QD=6.95;ReadPosRankSum=-2.698;SOR=0.904	GT:AD:DP:GQ:PL	0/1:19,5:24:99:195,0,6428
3L	16746200	.	C	T	289.77	.	AC=1;AF=0.500;AN=2;BaseQRankSum=1.778;ClippingRankSum=0.000;DP=28;ExcessHet=3.0103;FS=1.631;MLEAC=1;MLEAF=0.500;MQ=41.20;MQRankSum=-5.053;QD=10.35;ReadPosRankSum=-2.564;SOR=1.262	GT:AD:DP:GQ:PL	0/1:19,9:28:99:318,0,7014
3L	16746217	.	CCATGGT	C	409.73	.	AC=1;AF=0.500;AN=2;BaseQRankSum=-1.637;ClippingRankSum=0.000;DP=30;ExcessHet=3.0103;FS=1.415;MLEAC=1;MLEAF=0.500;MQ=40.63;MQRankSum=-5.168;QD=13.66;ReadPosRankSum=-1.679;SOR=1.022	GT:AD:DP:GQ:PL	0/1:18,12:30:99:447,0,7963
3L	16746229	.	G	T	457.77	.	AC=1;AF=0.500;AN=2;BaseQRankSum=0.328;ClippingRankSum=0.000;DP=29;ExcessHet=3.0103;FS=3.352;MLEAC=1;MLEAF=0.500;MQ=40.51;MQRankSum=-5.059;QD=15.79;SOR=0.836	GT:AD:DP:GQ:PL	0/1:17,12:29:99:486,0,8466
3L	16746232	.	AC	A	451.73	.	AC=1;AF=0.500;AN=2;BaseQRankSum=-1.181;ClippingRankSum=0.000;DP=32;ExcessHet=3.0103;FS=1.428;MLEAC=1;MLEAF=0.500;MQ=40.75;MQRankSum=-5.344;QD=14.12;ReadPosRankSum=0.401;SOR=0.625	GT:AD:DP:GQ:PL	0/1:19,13:32:99:489,0,8691
3L	16746234	.	AG	A	451.73	.	AC=1;AF=0.500;AN=2;BaseQRankSum=-0.688;ClippingRankSum=0.000;DP=32;ExcessHet=3.0103;FS=1.428;MLEAC=1;MLEAF=0.500;MQ=40.75;MQRankSum=-5.344;QD=14.12;ReadPosRankSum=0.768;SOR=0.625	GT:AD:DP:GQ:PL	0/1:19,13:32:99:489,0,8691
3L	16746240	.	C	G	583.77	.	AC=1;AF=0.500;AN=2;BaseQRankSum=-0.908;ClippingRankSum=0.000;DP=32;ExcessHet=3.0103;FS=3.254;MLEAC=1;MLEAF=0.500;MQ=40.75;MQRankSum=-5.344;QD=18.24;ReadPosRankSum=1.689;SOR=0.522	GT:AD:DP:GQ:PL	0/1:19,13:32:99:612,0,9130
3L	16746242	.	CT	C	619.73	.	AC=1;AF=0.500;AN=2;BaseQRankSum=0.018;ClippingRankSum=0.000;DP=34;ExcessHet=3.0103;FS=3.127;MLEAC=1;MLEAF=0.500;MQ=40.41;MQRankSum=-5.396;QD=18.23;ReadPosRankSum=-2.515;SOR=0.255	GT:AD:DP:GQ:PL	0/1:18,16:34:99:657,0,8904
3L	16746246	.	A	G	676.77	.	AC=1;AF=0.500;AN=2;BaseQRankSum=0.306;ClippingRankSum=0.000;DP=34;ExcessHet=3.0103;FS=5.287;MLEAC=1;MLEAF=0.500;MQ=39.91;MQRankSum=-5.334;QD=19.90;ReadPosRankSum=0.672;SOR=0.370	GT:AD:DP:GQ:PL	0/1:17,17:34:99:705,0,8381
3L	16746250	.	T	G	712.77	.	AC=1;AF=0.500;AN=2;BaseQRankSum=-1.733;ClippingRankSum=0.000;DP=37;ExcessHet=3.0103;FS=4.815;MLEAC=1;MLEAF=0.500;MQ=40.04;MQRankSum=-5.599;QD=19.26;ReadPosRankSum=1.323;SOR=0.627	GT:AD:DP:GQ:PL	0/1:19,18:37:99:741,0,9130
3L	16746254	.	TG	T	787.73	.	AC=1;AF=0.500;AN=2;BaseQRankSum=-0.836;ClippingRankSum=0.000;DP=38;ExcessHet=3.0103;FS=2.884;MLEAC=1;MLEAF=0.500;MQ=40.10;MQRankSum=-5.644;QD=20.73;ReadPosRankSum=1.416;SOR=0.463	GT:AD:DP:GQ:PL	0/1:19,19:38:99:825,0,9124
3L	16746271	.	T	TATACCA	955.73	.	AC=1;AF=0.500;AN=2;BaseQRankSum=-2.311;ClippingRankSum=0.000;DP=42;ExcessHet=3.0103;FS=2.709;MLEAC=1;MLEAF=0.500;MQ=39.76;MQRankSum=-5.601;QD=22.76;ReadPosRankSum=1.530;SOR=0.780	GT:AD:DP:GQ:PL	0/1:19,23:42:99:993,0,8904
3L	16746284	.	G	C	1015.77	.	AC=1;AF=0.500;AN=2;BaseQRankSum=-2.115;ClippingRankSum=0.000;DP=42;ExcessHet=3.0103;FS=1.242;MLEAC=1;MLEAF=0.500;MQ=39.57;MQRankSum=-5.011;QD=24.18;ReadPosRankSum=0.337;SOR=0.679	GT:AD:DP:GQ:PL	0/1:16,26:42:99:1044,0,7663
3L	16746285	.	A	T	1012.77	.	AC=1;AF=0.500;AN=2;BaseQRankSum=-2.718;ClippingRankSum=0.000;DP=42;ExcessHet=3.0103;FS=1.242;MLEAC=1;MLEAF=0.500;MQ=39.57;MQRankSum=-5.011;QD=24.11;ReadPosRankSum=0.337;SOR=0.679	GT:AD:DP:GQ:PL	0/1:16,26:42:99:1041,0,7830
3L	16746296	.	C	T	1018.77	.	AC=1;AF=0.500;AN=2;BaseQRankSum=0.559;ClippingRankSum=0.000;DP=41;ExcessHet=3.0103;FS=0.000;MLEAC=1;MLEAF=0.500;MQ=39.46;MQRankSum=-4.889;QD=24.85;ReadPosRankSum=-0.582;SOR=0.719	GT:AD:DP:GQ:PL	0/1:15,26:41:99:1047,0,6813
3L	16746307	.	A	C	1063.77	.	AC=1;AF=0.500;AN=2;BaseQRankSum=-2.101;ClippingRankSum=0.000;DP=40;ExcessHet=3.0103;FS=1.316;MLEAC=1;MLEAF=0.500;MQ=39.34;MQRankSum=-4.760;QD=26.59;ReadPosRankSum=-1.121;SOR=0.392	GT:AD:DP:GQ:PL	0/1:14,26:40:99:1092,0,5873
3L	16746314	.	A	T	976.77	.	AC=1;AF=0.500;AN=2;BaseQRankSum=-2.547;ClippingRankSum=0.000;DP=39;ExcessHet=3.0103;FS=2.859;MLEAC=1;MLEAF=0.500;MQ=39.50;MQRankSum=-4.534;QD=25.05;ReadPosRankSum=-0.630;SOR=0.349	GT:AD:DP:GQ:PL	0/1:14,25:39:99:1005,0,5497
3L	16746324	.	T	C	1051.77	.	AC=1;AF=0.500;AN=2;BaseQRankSum=-0.891;ClippingRankSum=0.000;DP=45;ExcessHet=3.0103;FS=1.158;MLEAC=1;MLEAF=0.500;MQ=40.20;MQRankSum=-4.578;QD=23.37;ReadPosRankSum=0.116;SOR=0.515	GT:AD:DP:GQ:PL	0/1:18,27:45:99:1080,0,5706
3L	16746340	.	G	T	1177.77	.	AC=1;AF=0.500;AN=2;BaseQRankSum=0.136;ClippingRankSum=0.000;DP=48;ExcessHet=3.0103;FS=0.000;MLEAC=1;MLEAF=0.500;MQ=40.32;MQRankSum=-4.599;QD=24.54;ReadPosRankSum=-1.299;SOR=0.551	GT:AD:DP:GQ:PL	0/1:18,30:48:99:1206,0,5697
3L	16746365	.	T	C	940.77	.	AC=1;AF=0.500;AN=2;BaseQRankSum=-0.926;ClippingRankSum=0.000;DP=44;ExcessHet=3.0103;FS=2.716;MLEAC=1;MLEAF=0.500;MQ=41.76;MQRankSum=-4.361;QD=21.38;ReadPosRankSum=-0.391;SOR=0.330	GT:AD:DP:GQ:PL	0/1:19,25:44:99:969,0,4010
3L	16746507	.	G	A	553.77	.	AC=1;AF=0.500;AN=2;BaseQRankSum=0.000;ClippingRankSum=0.000;DP=42;ExcessHet=3.0103;FS=9.639;MLEAC=1;MLEAF=0.500;MQ=43.33;MQRankSum=-2.944;QD=13.18;ReadPosRankSum=0.633;SOR=0.392	GT:AD:DP:GQ:PL	0/1:16,26:42:99:582,0,266
3L	16746525	.	A	G	477.77	.	AC=1;AF=0.500;AN=2;BaseQRankSum=0.847;ClippingRankSum=0.000;DP=39;ExcessHet=3.0103;FS=4.879;MLEAC=1;MLEAF=0.500;MQ=43.42;MQRankSum=-2.773;QD=12.25;ReadPosRankSum=-0.811;SOR=0.353	GT:AD:DP:GQ:PL	0/1:16,23:39:99:506,0,323
3L	16746774	.	T	C	383.77	.	AC=1;AF=0.500;AN=2;BaseQRankSum=1.175;ClippingRankSum=0.000;DP=38;ExcessHet=3.0103;FS=0.000;MLEAC=1;MLEAF=0.500;MQ=43.69;MQRankSum=1.492;QD=10.10;ReadPosRankSum=-1.080;SOR=0.910	GT:AD:DP:GQ:PL	0/1:19,19:38:99:412,0,389
3L	16747385	.	G	A	95.77	.	AC=1;AF=0.500;AN=2;BaseQRankSum=-1.613;ClippingRankSum=0.000;DP=20;ExcessHet=3.0103;FS=7.968;MLEAC=1;MLEAF=0.500;MQ=42.33;MQRankSum=0.049;QD=4.79;ReadPosRankSum=1.351;SOR=1.447	GT:AD:DP:GQ:PL	0/1:13,7:20:99:124,0,305
3L	16747455	.	GCCACCCA	G	298.73	.	AC=1;AF=0.500;AN=2;BaseQRankSum=2.324;ClippingRankSum=0.000;DP=44;ExcessHet=3.0103;FS=8.432;MLEAC=1;MLEAF=0.500;MQ=41.92;MQRankSum=-0.984;QD=7.86;ReadPosRankSum=-0.381;SOR=2.303	GT:AD:DP:GQ:PL	0/1:28,10:38:99:336,0,1145
3L	16747472	.	A	G	605.77	.	AC=1;AF=0.500;AN=2;BaseQRankSum=1.041;ClippingRankSum=0.000;DP=45;ExcessHet=3.0103;FS=8.470;MLEAC=1;MLEAF=0.500;MQ=41.96;MQRankSum=1.214;QD=14.77;ReadPosRankSum=0.046;SOR=0.215	GT:AD:DP:GQ:PL	0/1:10,31:41:99:634,0,330
3L	16747635	.	C	G	642.77	.	AC=1;AF=0.500;AN=2;BaseQRankSum=0.142;ClippingRankSum=0.000;DP=43;ExcessHet=3.0103;FS=0.000;MLEAC=1;MLEAF=0.500;MQ=43.65;MQRankSum=0.720;QD=14.95;ReadPosRankSum=0.035;SOR=0.906	GT:AD:DP:GQ:PL	0/1:14,29:43:99:671,0,255
3L	16747695	.	G	A	503.77	.	AC=1;AF=0.500;AN=2;BaseQRankSum=-0.085;ClippingRankSum=0.000;DP=39;ExcessHet=3.0103;FS=1.405;MLEAC=1;MLEAF=0.500;MQ=43.78;MQRankSum=1.338;QD=13.62;ReadPosRankSum=1.983;SOR=0.394	GT:AD:DP:GQ:PL	0/1:12,25:37:99:532,0,205
3L	16747878	.	T	A	851.77	.	AC=1;AF=0.500;AN=2;BaseQRankSum=-1.203;ClippingRankSum=0.000;DP=50;ExcessHet=3.0103;FS=1.298;MLEAC=1;MLEAF=0.500;MQ=43.16;MQRankSum=2.966;QD=17.38;ReadPosRankSum=-0.228;SOR=0.671	GT:AD:DP:GQ:PL	0/1:11,38:49:99:880,0,330
3L	16747886	.	A	ATTTACTTTAC	352.73	.	AC=1;AF=0.500;AN=2;BaseQRankSum=-1.479;ClippingRankSum=0.000;DP=48;ExcessHet=3.0103;FS=1.404;MLEAC=1;MLEAF=0.500;MQ=43.12;MQRankSum=-3.410;QD=7.50;ReadPosRankSum=1.150;SOR=0.815	GT:AD:DP:GQ:PL	0/1:38,9:47:99:390,0,1521
3L	16747892	.	G	A	366.77	.	AC=1;AF=0.500;AN=2;BaseQRankSum=1.409;ClippingRankSum=0.000;DP=49;ExcessHet=3.0103;FS=0.000;MLEAC=1;MLEAF=0.500;MQ=43.14;MQRankSum=-2.643;QD=7.64;ReadPosRankSum=-0.525;SOR=0.772	GT:AD:DP:GQ:PL	0/1:36,12:48:99:395,0,1476
3L	16748000	.	A	C	479.77	.	AC=1;AF=0.500;AN=2;BaseQRankSum=0.526;ClippingRankSum=0.000;DP=37;ExcessHet=3.0103;FS=0.000;MLEAC=1;MLEAF=0.500;MQ=42.53;MQRankSum=-4.014;QD=13.33;ReadPosRankSum=-1.496;SOR=0.599	GT:AD:DP:GQ:PL	0/1:22,14:36:99:508,0,851
3L	16748003	.	C	CATAAAAACATTCAGTTATTA	568.73	.	AC=1;AF=0.500;AN=2;BaseQRankSum=-0.810;ClippingRankSum=0.000;DP=35;ExcessHet=3.0103;FS=1.524;MLEAC=1;MLEAF=0.500;MQ=42.36;MQRankSum=-4.201;QD=16.73;ReadPosRankSum=-2.016;SOR=0.330	GT:AD:DP:GQ:PL	0/1:20,14:34:99:606,0,845
3L	16748017	.	T	C	1411.77	.	AC=2;AF=1.00;AN=2;DP=33;ExcessHet=3.0103;FS=0.000;MLEAC=2;MLEAF=1.00;MQ=41.98;QD=25.16;SOR=1.112	GT:AD:DP:GQ:PL	1/1:0,32:32:96:1440,96,0
3L	16748024	.	T	C	1411.77	.	AC=2;AF=1.00;AN=2;DP=33;ExcessHet=3.0103;FS=0.000;MLEAC=2;MLEAF=1.00;MQ=41.98;QD=30.75;SOR=1.112	GT:AD:DP:GQ:PL	1/1:0,32:32:96:1440,96,0
3L	16748028	.	A	G	1456.77	.	AC=2;AF=1.00;AN=2;DP=32;ExcessHet=3.0103;FS=0.000;MLEAC=2;MLEAF=1.00;MQ=42.08;QD=30.47;SOR=1.402	GT:AD:DP:GQ:PL	1/1:0,31:31:99:1485,99,0
3L	16748049	.	A	C	1231.77	.	AC=2;AF=1.00;AN=2;DP=27;ExcessHet=3.0103;FS=0.000;MLEAC=2;MLEAF=1.00;MQ=42.43;QD=31.93;SOR=0.922	GT:AD:DP:GQ:PL	1/1:0,27:27:84:1260,84,0
3L	16748059	.	A	C	1230.77	.	AC=2;AF=1.00;AN=2;DP=25;ExcessHet=3.0103;FS=0.000;MLEAC=2;MLEAF=1.00;MQ=42.50;QD=37.72;SOR=0.941	GT:AD:DP:GQ:PL	1/1:0,25:25:87:1259,87,0
3L	16748065	.	T	G	1190.77	.	AC=2;AF=1.00;AN=2;DP=26;ExcessHet=3.0103;FS=0.000;MLEAC=2;MLEAF=1.00;MQ=42.56;QD=26.06;SOR=1.022	GT:AD:DP:GQ:PL	1/1:0,26:26:81:1219,81,0
3L	16748071	.	AGGGGG	A	974.73	.	AC=2;AF=1.00;AN=2;BaseQRankSum=0.472;ClippingRankSum=0.000;DP=19;ExcessHet=3.0103;FS=0.000;MLEAC=2;MLEAF=1.00;MQ=42.78;MQRankSum=2.085;QD=27.55;ReadPosRankSum=0.773;SOR=1.426	GT:AD:DP:GQ:PL	1/1:2,17:19:45:1012,45,0
3L	16748158	.	G	A	732.77	.	AC=2;AF=1.00;AN=2;DP=29;ExcessHet=3.0103;FS=0.000;MLEAC=2;MLEAF=1.00;MQ=43.50;QD=26.17;SOR=0.693	GT:AD:DP:GQ:PL	1/1:0,28:28:84:761,84,0
3L	16748309	.	C	G	235.77	.	AC=1;AF=0.500;AN=2;BaseQRankSum=-1.968;ClippingRankSum=0.000;DP=63;ExcessHet=3.0103;FS=0.000;MLEAC=1;MLEAF=0.500;MQ=43.77;MQRankSum=-1.262;QD=3.74;ReadPosRankSum=0.506;SOR=0.763	GT:AD:DP:GQ:PL	0/1:46,17:63:99:264,0,1049
3L	16748325	.	G	T	296.77	.	AC=1;AF=0.500;AN=2;BaseQRankSum=0.587;ClippingRankSum=0.000;DP=64;ExcessHet=3.0103;FS=2.332;MLEAC=1;MLEAF=0.500;MQ=43.76;MQRankSum=-0.160;QD=4.64;ReadPosRankSum=0.047;SOR=1.113	GT:AD:DP:GQ:PL	0/1:45,19:64:99:325,0,1030
3L	16748366	.	G	C	988.77	.	AC=1;AF=0.500;AN=2;BaseQRankSum=0.680;ClippingRankSum=0.000;DP=70;ExcessHet=3.0103;FS=2.044;MLEAC=1;MLEAF=0.500;MQ=43.83;MQRankSum=0.233;QD=14.13;ReadPosRankSum=0.894;SOR=0.476	GT:AD:DP:GQ:PL	0/1:25,45:70:99:1017,0,480
3L	16748722	.	T	A	697.77	.	AC=1;AF=0.500;AN=2;BaseQRankSum=-0.648;ClippingRankSum=0.000;DP=57;ExcessHet=3.0103;FS=4.046;MLEAC=1;MLEAF=0.500;MQ=44.00;MQRankSum=0.000;QD=12.46;ReadPosRankSum=-0.266;SOR=1.410	GT:AD:DP:GQ:PL	0/1:24,32:56:99:726,0,486
3L	16748755	.	G	T	605.77	.	AC=1;AF=0.500;AN=2;BaseQRankSum=0.198;ClippingRankSum=0.000;DP=49;ExcessHet=3.0103;FS=2.508;MLEAC=1;MLEAF=0.500;MQ=44.00;MQRankSum=0.000;QD=12.62;ReadPosRankSum=-0.624;SOR=1.122	GT:AD:DP:GQ:PL	0/1:20,28:48:99:634,0,387
3L	16749043	.	G	C	1520.77	.	AC=1;AF=0.500;AN=2;BaseQRankSum=0.951;ClippingRankSum=0.000;DP=65;ExcessHet=3.0103;FS=0.000;MLEAC=1;MLEAF=0.500;MQ=43.87;MQRankSum=-1.362;QD=24.14;ReadPosRankSum=-1.138;SOR=0.593	GT:AD:DP:GQ:PL	0/1:24,39:63:99:1549,0,999
3L	16749044	.	T	C	1520.77	.	AC=1;AF=0.500;AN=2;BaseQRankSum=0.689;ClippingRankSum=0.000;DP=65;ExcessHet=3.0103;FS=0.000;MLEAC=1;MLEAF=0.500;MQ=43.87;MQRankSum=-1.362;QD=24.14;ReadPosRankSum=-0.959;SOR=0.593	GT:AD:DP:GQ:PL	0/1:24,39:63:99:1549,0,999
3L	16749697	.	T	C	920.77	.	AC=1;AF=0.500;AN=2;BaseQRankSum=-1.709;ClippingRankSum=0.000;DP=69;ExcessHet=3.0103;FS=26.870;MLEAC=1;MLEAF=0.500;MQ=43.84;MQRankSum=2.399;QD=13.54;ReadPosRankSum=-0.941;SOR=1.295	GT:AD:DP:GQ:PL	0/1:24,44:68:99:949,0,454
3L	16749828	.	G	C	485.77	.	AC=1;AF=0.500;AN=2;BaseQRankSum=0.000;ClippingRankSum=0.000;DP=67;ExcessHet=3.0103;FS=0.000;MLEAC=1;MLEAF=0.500;MQ=42.83;MQRankSum=-5.590;QD=7.36;ReadPosRankSum=-0.302;SOR=0.602	GT:AD:DP:GQ:PL	0/1:40,26:66:99:514,0,879
3L	16749873	.	A	AAAGTATACGTGTGGTAAAAATAATT	653.73	.	AC=1;AF=0.500;AN=2;BaseQRankSum=-1.103;ClippingRankSum=0.000;DP=71;ExcessHet=3.0103;FS=14.759;MLEAC=1;MLEAF=0.500;MQ=42.70;MQRankSum=-7.228;QD=9.61;ReadPosRankSum=-1.145;SOR=1.218	GT:AD:DP:GQ:PL	0/1:48,20:68:99:691,0,2113
3L	16749879	.	T	G	570.77	.	AC=1;AF=0.500;AN=2;BaseQRankSum=1.118;ClippingRankSum=0.000;DP=69;ExcessHet=3.0103;FS=9.962;MLEAC=1;MLEAF=0.500;MQ=42.70;MQRankSum=-7.541;QD=8.27;ReadPosRankSum=-1.681;SOR=0.962	GT:AD:DP:GQ:PL	0/1:51,18:69:99:599,0,2244
3L	16749882	.	ATG	A	558.73	.	AC=1;AF=0.500;AN=2;BaseQRankSum=-0.035;ClippingRankSum=0.000;DP=71;ExcessHet=3.0103;FS=7.690;MLEAC=1;MLEAF=0.500;MQ=42.73;MQRankSum=-7.662;QD=7.87;ReadPosRankSum=-2.156;SOR=0.991	GT:AD:DP:GQ:PL	0/1:53,18:71:99:596,0,2286
3L	16749890	.	A	AATAGC	639.73	.	AC=1;AF=0.500;AN=2;BaseQRankSum=0.292;ClippingRankSum=0.000;DP=73;ExcessHet=3.0103;FS=5.466;MLEAC=1;MLEAF=0.500;MQ=42.67;MQRankSum=-7.792;QD=8.76;ReadPosRankSum=-4.131;SOR=0.817	GT:AD:DP:GQ:PL	0/1:54,19:73:99:677,0,2322
3L	16749897	.	T	TG	588.73	.	AC=1;AF=0.500;AN=2;BaseQRankSum=4.626;ClippingRankSum=0.000;DP=74;ExcessHet=3.0103;FS=3.771;MLEAC=1;MLEAF=0.500;MQ=42.51;MQRankSum=-8.435;QD=7.96;ReadPosRankSum=-4.581;SOR=0.726	GT:AD:DP:GQ:PL	0/1:56,18:74:99:626,0,2451
3L	16749899	.	A	AGTAAT	627.73	.	AC=1;AF=0.500;AN=2;BaseQRankSum=2.867;ClippingRankSum=0.000;DP=71;ExcessHet=3.0103;FS=6.363;MLEAC=1;MLEAF=0.500;MQ=42.57;MQRankSum=-8.293;QD=8.84;ReadPosRankSum=-3.600;SOR=1.199	GT:AD:DP:GQ:PL	0/1:57,14:71:99:665,0,2490
3L	16749904	.	TCAG	T	375.73	.	AC=1;AF=0.500;AN=2;BaseQRankSum=0.119;ClippingRankSum=0.000;DP=72;ExcessHet=3.0103;FS=11.173;MLEAC=1;MLEAF=0.500;MQ=42.20;MQRankSum=-8.354;QD=5.22;ReadPosRankSum=-3.594;SOR=1.691	GT:AD:DP:GQ:PL	0/1:58,14:72:99:413,0,2508
3L	16749908	.	A	ATT	381.73	.	AC=1;AF=0.500;AN=2;BaseQRankSum=0.546;ClippingRankSum=0.000;DP=68;ExcessHet=3.0103;FS=8.794;MLEAC=1;MLEAF=0.500;MQ=42.09;MQRankSum=-8.107;QD=5.61;ReadPosRankSum=-4.119;SOR=1.703	GT:AD:DP:GQ:PL	0/1:54,14:68:99:419,0,2424
3L	16749911	.	T	TTGGGTTAC	513.73	.	AC=1;AF=0.500;AN=2;BaseQRankSum=1.422;ClippingRankSum=0.000;DP=68;ExcessHet=3.0103;FS=8.794;MLEAC=1;MLEAF=0.500;MQ=42.09;MQRankSum=-8.107;QD=7.55;ReadPosRankSum=-2.659;SOR=1.703	GT:AD:DP:GQ:PL	0/1:54,14:68:99:551,0,2331
3L	16749916	.	TACA	T	429.73	.	AC=1;AF=0.500;AN=2;BaseQRankSum=4.321;ClippingRankSum=0.000;DP=68;ExcessHet=3.0103;FS=6.168;MLEAC=1;MLEAF=0.500;MQ=41.84;MQRankSum=-8.097;QD=6.32;ReadPosRankSum=-4.325;SOR=1.400	GT:AD:DP:GQ:PL	0/1:53,15:68:99:467,0,2337
3L	16749921	.	A	G	456.77	.	AC=1;AF=0.500;AN=2;BaseQRankSum=0.898;ClippingRankSum=0.000;DP=63;ExcessHet=3.0103;FS=6.244;MLEAC=1;MLEAF=0.500;MQ=41.67;MQRankSum=-7.774;QD=7.25;ReadPosRankSum=-4.233;SOR=1.408	GT:AD:DP:GQ:PL	0/1:48,15:63:99:485,0,2085
3L	16749937	.	A	AAAAAAT	312.73	.	AC=1;AF=0.500;AN=2;BaseQRankSum=1.606;ClippingRankSum=0.000;DP=62;ExcessHet=3.0103;FS=0.000;MLEAC=1;MLEAF=0.500;MQ=42.37;MQRankSum=-7.692;QD=5.13;ReadPosRankSum=-2.027;SOR=0.586	GT:AD:DP:GQ:PL	0/1:51,10:61:99:350,0,2221
3L	16749939	.	TGG	T	309.73	.	AC=1;AF=0.500;AN=2;BaseQRankSum=1.425;ClippingRankSum=0.000;DP=63;ExcessHet=3.0103;FS=0.000;MLEAC=1;MLEAF=0.500;MQ=42.32;MQRankSum=-7.806;QD=4.92;ReadPosRankSum=-2.504;SOR=0.586	GT:AD:DP:GQ:PL	0/1:51,12:63:99:347,0,2262
3L	16749944	.	A	AAATATATATCC	309.73	.	AC=1;AF=0.500;AN=2;BaseQRankSum=0.526;ClippingRankSum=0.000;DP=64;ExcessHet=3.0103;FS=0.000;MLEAC=1;MLEAF=0.500;MQ=42.34;MQRankSum=-7.871;QD=4.84;ReadPosRankSum=-1.292;SOR=0.622	GT:AD:DP:GQ:PL	0/1:52,12:64:99:347,0,2262
3L	16749948	.	G	A	321.77	.	AC=1;AF=0.500;AN=2;BaseQRankSum=2.319;ClippingRankSum=0.000;DP=62;ExcessHet=3.0103;FS=0.000;MLEAC=1;MLEAF=0.500;MQ=42.29;MQRankSum=-7.740;QD=5.19;ReadPosRankSum=-1.595;SOR=0.619	GT:AD:DP:GQ:PL	0/1:50,12:62:99:350,0,2220
3L	16749959	.	TGCGAAGATA	T	252.73	.	AC=1;AF=0.500;AN=2;BaseQRankSum=0.400;ClippingRankSum=0.000;DP=67;ExcessHet=3.0103;FS=0.000;MLEAC=1;MLEAF=0.500;MQ=42.62;MQRankSum=-8.070;QD=3.77;ReadPosRankSum=-0.009;SOR=0.859	GT:AD:DP:GQ:PL	0/1:56,11:67:99:290,0,2475
3L	16749970	.	T	C	264.77	.	AC=1;AF=0.500;AN=2;BaseQRankSum=1.345;ClippingRankSum=0.000;DP=67;ExcessHet=3.0103;FS=0.000;MLEAC=1;MLEAF=0.500;MQ=42.62;MQRankSum=-8.070;QD=3.95;ReadPosRankSum=1.456;SOR=0.782	GT:AD:DP:GQ:PL	0/1:56,11:67:99:293,0,2406
3L	16749979	.	T	G	261.77	.	AC=1;AF=0.500;AN=2;BaseQRankSum=-1.529;ClippingRankSum=0.000;DP=68;ExcessHet=3.0103;FS=0.000;MLEAC=1;MLEAF=0.500;MQ=42.64;MQRankSum=-8.132;QD=3.85;SOR=0.831	GT:AD:DP:GQ:PL	0/1:57,11:68:99:290,0,2360
3L	16749987	.	A	G	261.77	.	AC=1;AF=0.500;AN=2;BaseQRankSum=-1.604;ClippingRankSum=0.000;DP=68;ExcessHet=3.0103;FS=1.257;MLEAC=1;MLEAF=0.500;MQ=42.64;MQRankSum=-8.132;QD=3.85;ReadPosRankSum=1.266;SOR=0.778	GT:AD:DP:GQ:PL	0/1:57,11:68:99:290,0,2313
3L	16750085	.	G	C	184.77	.	AC=1;AF=0.500;AN=2;BaseQRankSum=1.174;ClippingRankSum=0.000;DP=69;ExcessHet=3.0103;FS=1.110;MLEAC=1;MLEAF=0.500;MQ=43.35;MQRankSum=-5.289;QD=2.68;ReadPosRankSum=0.506;SOR=0.999	GT:AD:DP:GQ:PL	0/1:53,16:69:99:213,0,1165
3L	16750460	.	T	G	261.77	.	AC=1;AF=0.500;AN=2;BaseQRankSum=-1.410;ClippingRankSum=0.000;DP=67;ExcessHet=3.0103;FS=1.034;MLEAC=1;MLEAF=0.500;MQ=43.94;MQRankSum=0.888;QD=3.91;ReadPosRankSum=0.554;SOR=0.549	GT:AD:DP:GQ:PL	0/1:49,18:67:99:290,0,1154
3L	16750977	.	T	TA	637.73	.	AC=1;AF=0.500;AN=2;BaseQRankSum=1.320;ClippingRankSum=0.000;DP=61;ExcessHet=3.0103;FS=1.059;MLEAC=1;MLEAF=0.500;MQ=42.93;MQRankSum=-5.794;QD=10.81;ReadPosRankSum=1.542;SOR=0.904	GT:AD:DP:GQ:PL	0/1:40,19:59:99:675,0,1664
3L	16750980	.	T	TGTATA	678.73	.	AC=1;AF=0.500;AN=2;BaseQRankSum=1.758;ClippingRankSum=0.000;DP=60;ExcessHet=3.0103;FS=1.036;MLEAC=1;MLEAF=0.500;MQ=42.91;MQRankSum=-5.857;QD=11.31;ReadPosRankSum=1.582;SOR=0.852	GT:AD:DP:GQ:PL	0/1:41,19:60:99:716,0,1661
3L	16750989	.	TACTTATAA	T	789.73	.	AC=1;AF=0.500;AN=2;BaseQRankSum=-0.555;ClippingRankSum=0.000;DP=68;ExcessHet=3.0103;FS=0.985;MLEAC=1;MLEAF=0.500;MQ=43.04;MQRankSum=-5.359;QD=11.61;ReadPosRankSum=0.720;SOR=0.903	GT:AD:DP:GQ:PL	0/1:45,23:68:99:827,0,1862
3L	16751001	.	CAAA	C	885.73	.	AC=1;AF=0.500;AN=2;BaseQRankSum=-0.306;ClippingRankSum=0.000;DP=65;ExcessHet=3.0103;FS=0.000;MLEAC=1;MLEAF=0.500;MQ=43.00;MQRankSum=-4.969;QD=13.63;ReadPosRankSum=-1.610;SOR=0.675	GT:AD:DP:GQ:PL	0/1:41,24:65:99:923,0,1688
3L	16751006	.	TA	T	888.73	.	AC=1;AF=0.500;AN=2;BaseQRankSum=2.494;ClippingRankSum=0.000;DP=66;ExcessHet=3.0103;FS=0.000;MLEAC=1;MLEAF=0.500;MQ=42.98;MQRankSum=-5.081;QD=13.47;ReadPosRankSum=-1.607;SOR=0.644	GT:AD:DP:GQ:PL	0/1:41,25:66:99:926,0,1646
3L	16751011	.	TTAACTTGGC	T	888.73	.	AC=1;AF=0.500;AN=2;BaseQRankSum=0.684;ClippingRankSum=0.000;DP=66;ExcessHet=3.0103;FS=0.000;MLEAC=1;MLEAF=0.500;MQ=42.94;MQRankSum=-4.761;QD=13.47;ReadPosRankSum=-1.418;SOR=0.740	GT:AD:DP:GQ:PL	0/1:41,25:66:99:926,0,1646
3L	16751012	.	T	A	1596.77	.	AC=1;AF=0.500;AN=2;BaseQRankSum=-0.104;ClippingRankSum=0.000;DP=66;ExcessHet=3.0103;FS=0.000;MLEAC=1;MLEAF=0.500;MQ=42.94;MQRankSum=4.777;QD=24.19;ReadPosRankSum=1.292;SOR=0.648	GT:AD:DP:GQ:PL	0/1:25,41:66:99:1625,0,926
3L	16751014	.	A	T	1596.77	.	AC=1;AF=0.500;AN=2;BaseQRankSum=1.561;ClippingRankSum=0.000;DP=65;ExcessHet=3.0103;FS=0.000;MLEAC=1;MLEAF=0.500;MQ=42.92;MQRankSum=4.714;QD=24.57;ReadPosRankSum=1.471;SOR=0.704	GT:AD:DP:GQ:PL	0/1:25,40:65:99:1625,0,926
3L	16751021	.	A	T	1572.77	.	AC=1;AF=0.500;AN=2;BaseQRankSum=-1.898;ClippingRankSum=0.000;DP=65;ExcessHet=3.0103;FS=0.000;MLEAC=1;MLEAF=0.500;MQ=42.92;MQRankSum=4.714;QD=24.20;ReadPosRankSum=1.491;SOR=0.704	GT:AD:DP:GQ:PL	0/1:25,40:65:99:1601,0,971
3L	16751024	.	G	A	939.77	.	AC=1;AF=0.500;AN=2;BaseQRankSum=4.178;ClippingRankSum=0.000;DP=67;ExcessHet=3.0103;FS=0.000;MLEAC=1;MLEAF=0.500;MQ=42.95;MQRankSum=-4.617;QD=14.03;ReadPosRankSum=-1.529;SOR=0.704	GT:AD:DP:GQ:PL	0/1:41,26:67:99:968,0,1643
3L	16751028	.	T	A	972.77	.	AC=1;AF=0.500;AN=2;BaseQRankSum=0.033;ClippingRankSum=0.000;DP=67;ExcessHet=3.0103;FS=0.000;MLEAC=1;MLEAF=0.500;MQ=42.91;MQRankSum=-4.692;QD=14.52;ReadPosRankSum=-2.057;SOR=0.806	GT:AD:DP:GQ:PL	0/1:40,27:67:99:1001,0,1682
3L	16751030	.	G	A	972.77	.	AC=1;AF=0.500;AN=2;BaseQRankSum=2.820;ClippingRankSum=0.000;DP=66;ExcessHet=3.0103;FS=2.069;MLEAC=1;MLEAF=0.500;MQ=42.86;MQRankSum=-4.443;QD=14.74;ReadPosRankSum=-2.279;SOR=0.971	GT:AD:DP:GQ:PL	0/1:39,27:66:99:1001,0,1682
3L	16751032	.	GGTA	G,AGTA	2857.73	.	AC=1,1;AF=0.500,0.500;AN=2;DP=67;ExcessHet=3.0103;FS=0.000;MLEAC=1,1;MLEAF=0.500,0.500;MQ=42.85;QD=28.93;SOR=1.146	GT:AD:DP:GQ:PL	1/2:0,25,42:67:99:2895,1777,1743,1130,0,1049
3L	16751042	.	G	C	1578.77	.	AC=1;AF=0.500;AN=2;BaseQRankSum=-0.085;ClippingRankSum=0.000;DP=69;ExcessHet=3.0103;FS=0.969;MLEAC=1;MLEAF=0.500;MQ=42.85;MQRankSum=4.940;QD=22.88;ReadPosRankSum=1.374;SOR=0.927	GT:AD:DP:GQ:PL	0/1:26,43:69:99:1607,0,927
3L	16751076	.	A	T	979.77	.	AC=1;AF=0.500;AN=2;BaseQRankSum=2.015;ClippingRankSum=0.000;DP=67;ExcessHet=3.0103;FS=1.064;MLEAC=1;MLEAF=0.500;MQ=43.39;MQRankSum=3.479;QD=14.62;ReadPosRankSum=2.692;SOR=0.976	GT:AD:DP:GQ:PL	0/1:23,44:67:99:1008,0,417
3L	16751148	.	CGG	C	894.73	.	AC=1;AF=0.500;AN=2;BaseQRankSum=-0.391;ClippingRankSum=0.000;DP=51;ExcessHet=3.0103;FS=0.000;MLEAC=1;MLEAF=0.500;MQ=43.58;MQRankSum=2.381;QD=18.64;ReadPosRankSum=1.816;SOR=0.721	GT:AD:DP:GQ:PL	0/1:16,32:48:99:932,0,374
3L	16751202	.	A	T	1222.77	.	AC=2;AF=1.00;AN=2;DP=29;ExcessHet=3.0103;FS=0.000;MLEAC=2;MLEAF=1.00;MQ=43.63;QD=35.45;SOR=1.071	GT:AD:DP:GQ:PL	1/1:0,29:29:90:1251,90,0
3L	16751206	.	A	G	1222.77	.	AC=2;AF=1.00;AN=2;DP=27;ExcessHet=3.0103;FS=0.000;MLEAC=2;MLEAF=1.00;MQ=43.68;QD=31.81;SOR=1.528	GT:AD:DP:GQ:PL	1/1:0,27:27:90:1251,90,0
3L	16751211	.	T	TG	332.73	.	AC=1;AF=0.500;AN=2;BaseQRankSum=1.244;ClippingRankSum=0.000;DP=23;ExcessHet=3.0103;FS=0.000;MLEAC=1;MLEAF=0.500;MQ=43.62;MQRankSum=1.739;QD=14.47;ReadPosRankSum=-1.753;SOR=0.722	GT:AD:DP:GQ:PL	0/1:6,17:23:81:370,0,81
3L	16751281	.	ACACATTG	A	631.73	.	AC=1;AF=0.500;AN=2;BaseQRankSum=1.509;ClippingRankSum=0.000;DP=32;ExcessHet=3.0103;FS=3.732;MLEAC=1;MLEAF=0.500;MQ=43.79;MQRankSum=0.784;QD=19.74;ReadPosRankSum=-0.605;SOR=1.646	GT:AD:DP:GQ:PL	0/1:15,17:32:99:669,0,579
3L	16751618	.	A	C	1344.77	.	AC=2;AF=1.00;AN=2;DP=49;ExcessHet=3.0103;FS=0.000;MLEAC=2;MLEAF=1.00;MQ=43.52;QD=27.44;SOR=0.818	GT:AD:DP:GQ:PL	1/1:0,49:49:99:1373,147,0
3L	16751691	.	A	G	2091.77	.	AC=2;AF=1.00;AN=2;DP=50;ExcessHet=3.0103;FS=0.000;MLEAC=2;MLEAF=1.00;MQ=42.83;QD=30.43;SOR=0.733	GT:AD:DP:GQ:PL	1/1:0,49:49:99:2120,150,0
3L	16751709	.	G	T	2086.77	.	AC=2;AF=1.00;AN=2;DP=47;ExcessHet=3.0103;FS=0.000;MLEAC=2;MLEAF=1.00;MQ=42.93;QD=29.26;SOR=0.735	GT:AD:DP:GQ:PL	1/1:0,47:47:99:2115,141,0
3L	16751730	.	C	G	2311.77	.	AC=2;AF=1.00;AN=2;DP=50;ExcessHet=3.0103;FS=0.000;MLEAC=2;MLEAF=1.00;MQ=42.72;QD=27.13;SOR=0.859	GT:AD:DP:GQ:PL	1/1:0,50:50:99:2340,157,0
3L	16751732	.	C	G	2311.77	.	AC=2;AF=1.00;AN=2;DP=49;ExcessHet=3.0103;FS=0.000;MLEAC=2;MLEAF=1.00;MQ=42.69;QD=30.10;SOR=0.909	GT:AD:DP:GQ:PL	1/1:0,49:49:99:2340,157,0
3L	16751746	.	A	C	2163.77	.	AC=2;AF=1.00;AN=2;DP=48;ExcessHet=3.0103;FS=0.000;MLEAC=2;MLEAF=1.00;MQ=42.51;QD=27.99;SOR=1.179	GT:AD:DP:GQ:PL	1/1:0,48:48:99:2192,150,0
3L	16751752	.	T	C	2253.77	.	AC=2;AF=1.00;AN=2;DP=50;ExcessHet=3.0103;FS=0.000;MLEAC=2;MLEAF=1.00;MQ=42.36;QD=27.77;SOR=1.157	GT:AD:DP:GQ:PL	1/1:0,50:50:99:2282,156,0
3L	16751761	.	T	G	626.77	.	AC=1;AF=0.500;AN=2;BaseQRankSum=-0.812;ClippingRankSum=0.000;DP=55;ExcessHet=3.0103;FS=0.000;MLEAC=1;MLEAF=0.500;MQ=42.24;MQRankSum=-4.558;QD=11.40;ReadPosRankSum=0.817;SOR=0.638	GT:AD:DP:GQ:PL	0/1:37,18:55:99:655,0,1488
3L	16751763	.	A	T	626.77	.	AC=1;AF=0.500;AN=2;BaseQRankSum=-0.275;ClippingRankSum=0.000;DP=56;ExcessHet=3.0103;FS=1.055;MLEAC=1;MLEAF=0.500;MQ=42.23;MQRankSum=-4.648;QD=11.19;ReadPosRankSum=0.485;SOR=0.544	GT:AD:DP:GQ:PL	0/1:37,19:56:99:655,0,1488
3L	16751781	.	T	TA	711.73	.	AC=1;AF=0.500;AN=2;BaseQRankSum=-0.118;ClippingRankSum=0.000;DP=49;ExcessHet=3.0103;FS=0.000;MLEAC=1;MLEAF=0.500;MQ=41.91;MQRankSum=-4.262;QD=14.53;ReadPosRankSum=-0.575;SOR=0.549	GT:AD:DP:GQ:PL	0/1:30,19:49:99:749,0,1199
3L	16751785	.	AC	A	770.73	.	AC=1;AF=0.500;AN=2;BaseQRankSum=-0.722;ClippingRankSum=0.000;DP=51;ExcessHet=3.0103;FS=0.000;MLEAC=1;MLEAF=0.500;MQ=41.91;MQRankSum=-4.394;QD=15.11;ReadPosRankSum=-0.843;SOR=0.704	GT:AD:DP:GQ:PL	0/1:30,21:51:99:808,0,1267
3L	16751791	.	C	A	776.77	.	AC=1;AF=0.500;AN=2;BaseQRankSum=1.140;ClippingRankSum=0.000;DP=54;ExcessHet=3.0103;FS=0.000;MLEAC=1;MLEAF=0.500;MQ=42.50;MQRankSum=-5.606;QD=14.38;ReadPosRankSum=-0.449;SOR=0.560	GT:AD:DP:GQ:PL	0/1:32,22:54:99:805,0,1295
3L	16751825	.	G	A	411.77	.	AC=1;AF=0.500;AN=2;BaseQRankSum=-1.041;ClippingRankSum=0.000;DP=57;ExcessHet=3.0103;FS=1.042;MLEAC=1;MLEAF=0.500;MQ=42.59;MQRankSum=-6.319;QD=7.22;ReadPosRankSum=0.285;SOR=0.542	GT:AD:DP:GQ:PL	0/1:34,23:57:99:440,0,729
3L	16751841	.	T	G	822.77	.	AC=1;AF=0.500;AN=2;BaseQRankSum=-1.284;ClippingRankSum=0.000;DP=60;ExcessHet=3.0103;FS=0.000;MLEAC=1;MLEAF=0.500;MQ=42.69;MQRankSum=-7.010;QD=13.71;ReadPosRankSum=1.194;SOR=0.677	GT:AD:DP:GQ:PL	0/1:37,23:60:99:851,0,1467
3L	16751842	.	GTTAGTTA	G	804.73	.	AC=1;AF=0.500;AN=2;BaseQRankSum=-1.261;ClippingRankSum=0.000;DP=63;ExcessHet=3.0103;FS=0.979;MLEAC=1;MLEAF=0.500;MQ=42.76;MQRankSum=-7.235;QD=12.77;ReadPosRankSum=1.149;SOR=0.850	GT:AD:DP:GQ:PL	0/1:40,23:63:99:842,0,1582
3L	16751885	.	G	GATTGGAAAATAT	777.73	.	AC=1;AF=0.500;AN=2;BaseQRankSum=1.066;ClippingRankSum=0.000;DP=59;ExcessHet=3.0103;FS=2.296;MLEAC=1;MLEAF=0.500;MQ=42.78;MQRankSum=-6.409;QD=13.41;ReadPosRankSum=-2.007;SOR=0.719	GT:AD:DP:GQ:PL	0/1:36,22:58:99:815,0,1435
3L	16751928	.	C	T	1031.77	.	AC=1;AF=0.500;AN=2;BaseQRankSum=1.875;ClippingRankSum=0.000;DP=74;ExcessHet=3.0103;FS=0.914;MLEAC=1;MLEAF=0.500;MQ=43.18;MQRankSum=-5.413;QD=13.94;ReadPosRankSum=0.206;SOR=0.865	GT:AD:DP:GQ:PL	0/1:45,29:74:99:1060,0,1725
3L	16751931	.	G	T	1002.77	.	AC=1;AF=0.500;AN=2;BaseQRankSum=-1.075;ClippingRankSum=0.000;DP=71;ExcessHet=3.0103;FS=0.932;MLEAC=1;MLEAF=0.500;MQ=43.20;MQRankSum=-5.134;QD=14.12;ReadPosRankSum=0.311;SOR=0.882	GT:AD:DP:GQ:PL	0/1:44,27:71:99:1031,0,1728
3L	16751977	.	C	T	1060.77	.	AC=1;AF=0.500;AN=2;BaseQRankSum=-1.903;ClippingRankSum=0.000;DP=74;ExcessHet=3.0103;FS=2.068;MLEAC=1;MLEAF=0.500;MQ=43.54;MQRankSum=4.167;QD=14.33;ReadPosRankSum=-1.953;SOR=0.740	GT:AD:DP:GQ:PL	0/1:24,50:74:99:1089,0,442
3L	16752056	.	T	C	480.77	.	AC=1;AF=0.500;AN=2;BaseQRankSum=-2.213;ClippingRankSum=0.000;DP=62;ExcessHet=3.0103;FS=0.000;MLEAC=1;MLEAF=0.500;MQ=43.78;MQRankSum=-2.437;QD=8.15;ReadPosRankSum=0.910;SOR=0.770	GT:AD:DP:GQ:PL	0/1:34,25:59:99:509,0,770
3L	16752081	.	T	G	1900.77	.	AC=2;AF=1.00;AN=2;DP=59;ExcessHet=3.0103;FS=0.000;MLEAC=2;MLEAF=1.00;MQ=43.77;QD=33.94;SOR=0.765	GT:AD:DP:GQ:PL	1/1:0,56:56:99:1929,168,0
3L	16752163	.	G	A	863.77	.	AC=1;AF=0.500;AN=2;BaseQRankSum=-1.827;ClippingRankSum=0.000;DP=67;ExcessHet=3.0103;FS=0.974;MLEAC=1;MLEAF=0.500;MQ=43.84;MQRankSum=1.946;QD=13.09;ReadPosRankSum=-0.282;SOR=0.965	GT:AD:DP:GQ:PL	0/1:26,40:66:99:892,0,513
3L	16752175	.	C	G	502.77	.	AC=1;AF=0.500;AN=2;BaseQRankSum=4.392;ClippingRankSum=0.000;DP=66;ExcessHet=3.0103;FS=0.000;MLEAC=1;MLEAF=0.500;MQ=43.64;MQRankSum=-1.369;QD=7.62;ReadPosRankSum=-0.411;SOR=0.693	GT:AD:DP:GQ:PL	0/1:40,26:66:99:531,0,857
3L	16752223	.	C	A	2932.77	.	AC=2;AF=1.00;AN=2;DP=66;ExcessHet=3.0103;FS=0.000;MLEAC=2;MLEAF=1.00;MQ=43.65;QD=38.39;SOR=0.886	GT:AD:DP:GQ:PL	1/1:0,66:66:99:2961,199,0
3L	16752227	.	T	C	2932.77	.	AC=2;AF=1.00;AN=2;DP=66;ExcessHet=3.0103;FS=0.000;MLEAC=2;MLEAF=1.00;MQ=43.65;QD=33.39;SOR=0.886	GT:AD:DP:GQ:PL	1/1:0,66:66:99:2961,199,0
3L	16752229	.	G	A	390.77	.	AC=1;AF=0.500;AN=2;BaseQRankSum=0.106;ClippingRankSum=0.000;DP=66;ExcessHet=3.0103;FS=0.000;MLEAC=1;MLEAF=0.500;MQ=43.65;MQRankSum=-2.112;QD=5.92;ReadPosRankSum=-0.242;SOR=0.807	GT:AD:DP:GQ:PL	0/1:43,23:66:99:419,0,983
3L	16752257	.	C	T	820.77	.	AC=1;AF=0.500;AN=2;BaseQRankSum=1.442;ClippingRankSum=0.000;DP=62;ExcessHet=3.0103;FS=1.005;MLEAC=1;MLEAF=0.500;MQ=43.69;MQRankSum=1.033;QD=13.46;ReadPosRankSum=-0.141;SOR=0.871	GT:AD:DP:GQ:PL	0/1:23,38:61:99:849,0,396
3L	16752293	.	C	T	408.77	.	AC=1;AF=0.500;AN=2;BaseQRankSum=1.789;ClippingRankSum=0.000;DP=52;ExcessHet=3.0103;FS=1.083;MLEAC=1;MLEAF=0.500;MQ=43.94;MQRankSum=-1.129;QD=7.86;ReadPosRankSum=0.057;SOR=0.777	GT:AD:DP:GQ:PL	0/1:30,22:52:99:437,0,657
3L	16752304	.	A	C	1773.77	.	AC=2;AF=1.00;AN=2;DP=52;ExcessHet=3.0103;FS=0.000;MLEAC=2;MLEAF=1.00;MQ=43.94;QD=34.11;SOR=0.770	GT:AD:DP:GQ:PL	1/1:0,52:52:99:1802,156,0
3L	16752327	.	C	A	406.77	.	AC=1;AF=0.500;AN=2;BaseQRankSum=-2.607;ClippingRankSum=0.000;DP=53;ExcessHet=3.0103;FS=5.598;MLEAC=1;MLEAF=0.500;MQ=43.95;MQRankSum=-1.104;QD=7.67;ReadPosRankSum=0.245;SOR=0.736	GT:AD:DP:GQ:PL	0/1:30,23:53:99:435,0,638
3L	16752398	.	T	A	1503.77	.	AC=2;AF=1.00;AN=2;DP=56;ExcessHet=3.0103;FS=0.000;MLEAC=2;MLEAF=1.00;MQ=44.00;QD=27.34;SOR=0.970	GT:AD:DP:GQ:PL	1/1:0,55:55:99:1532,165,0
3L	16752494	.	T	A	974.77	.	AC=1;AF=0.500;AN=2;BaseQRankSum=-1.524;ClippingRankSum=0.000;DP=62;ExcessHet=3.0103;FS=10.252;MLEAC=1;MLEAF=0.500;MQ=43.89;MQRankSum=0.229;QD=15.72;ReadPosRankSum=0.809;SOR=1.597	GT:AD:DP:GQ:PL	0/1:18,44:62:99:1003,0,320
3L	16752504	.	T	C	2481.77	.	AC=2;AF=1.00;AN=2;DP=65;ExcessHet=3.0103;FS=0.000;MLEAC=2;MLEAF=1.00;MQ=43.90;QD=27.42;SOR=1.127	GT:AD:DP:GQ:PL	1/1:0,64:64:99:2510,192,0
3L	16752529	.	G	A	2068.77	.	AC=2;AF=1.00;AN=2;DP=64;ExcessHet=3.0103;FS=0.000;MLEAC=2;MLEAF=1.00;MQ=43.72;QD=32.32;SOR=0.822	GT:AD:DP:GQ:PL	1/1:0,64:64:99:2097,194,0
3L	16752539	.	T	A	687.77	.	AC=1;AF=0.500;AN=2;BaseQRankSum=0.867;ClippingRankSum=0.000;DP=65;ExcessHet=3.0103;FS=0.000;MLEAC=1;MLEAF=0.500;MQ=43.72;MQRankSum=-1.914;QD=10.58;ReadPosRankSum=0.021;SOR=0.693	GT:AD:DP:GQ:PL	0/1:44,21:65:99:716,0,1732
3L	16752546	.	T	G	687.77	.	AC=1;AF=0.500;AN=2;BaseQRankSum=-0.941;ClippingRankSum=0.000;DP=64;ExcessHet=3.0103;FS=1.020;MLEAC=1;MLEAF=0.500;MQ=43.75;MQRankSum=-2.444;QD=10.75;ReadPosRankSum=0.565;SOR=0.892	GT:AD:DP:GQ:PL	0/1:44,20:64:99:716,0,1724
3L	16752547	.	C	A	2075.77	.	AC=2;AF=1.00;AN=2;DP=64;ExcessHet=3.0103;FS=0.000;MLEAC=2;MLEAF=1.00;MQ=43.75;QD=32.43;SOR=0.756	GT:AD:DP:GQ:PL	1/1:0,64:64:99:2104,192,0
3L	16752620	.	C	T	283.77	.	AC=1;AF=0.500;AN=2;BaseQRankSum=-0.269;ClippingRankSum=0.000;DP=70;ExcessHet=3.0103;FS=2.208;MLEAC=1;MLEAF=0.500;MQ=43.78;MQRankSum=-2.737;QD=4.05;ReadPosRankSum=-0.332;SOR=0.639	GT:AD:DP:GQ:PL	0/1:51,19:70:99:312,0,1183
3L	16752713	.	A	C	2280.77	.	AC=2;AF=1.00;AN=2;DP=59;ExcessHet=3.0103;FS=0.000;MLEAC=2;MLEAF=1.00;MQ=43.77;QD=26.59;SOR=0.950	GT:AD:DP:GQ:PL	1/1:0,59:59:99:2309,180,0
3L	16752722	.	TGCTGCCCTCCTTC	T	1603.73	.	AC=1;AF=0.500;AN=2;BaseQRankSum=-0.941;ClippingRankSum=0.000;DP=54;ExcessHet=3.0103;FS=1.216;MLEAC=1;MLEAF=0.500;MQ=43.78;MQRankSum=2.542;QD=30.26;ReadPosRankSum=-0.745;SOR=0.502	GT:AD:DP:GQ:PL	0/1:13,40:53:99:1641,0,416
3L	16752749	.	A	G	1991.77	.	AC=2;AF=1.00;AN=2;DP=50;ExcessHet=3.0103;FS=0.000;MLEAC=2;MLEAF=1.00;MQ=43.80;QD=32.89;SOR=1.051	GT:AD:DP:GQ:PL	1/1:0,50:50:99:2020,156,0
3L	16752795	.	CTGCGTTGCGTTGGCAACATCA	C	445.73	.	AC=1;AF=0.500;AN=2;BaseQRankSum=-0.603;ClippingRankSum=0.000;DP=49;ExcessHet=3.0103;FS=2.692;MLEAC=1;MLEAF=0.500;MQ=43.48;MQRankSum=-3.893;QD=9.10;ReadPosRankSum=-0.240;SOR=0.865	GT:AD:DP:GQ:PL	0/1:35,14:49:99:483,0,1401
3L	16752832	.	AAC	A	461.73	.	AC=1;AF=0.500;AN=2;BaseQRankSum=0.671;ClippingRankSum=0.000;DP=49;ExcessHet=3.0103;FS=0.000;MLEAC=1;MLEAF=0.500;MQ=43.45;MQRankSum=-3.535;QD=9.42;ReadPosRankSum=-1.377;SOR=0.836	GT:AD:DP:GQ:PL	0/1:34,15:49:99:499,0,1434
3L	16752836	.	A	AG	975.73	.	AC=1;AF=0.500;AN=2;BaseQRankSum=0.688;ClippingRankSum=0.000;DP=53;ExcessHet=3.0103;FS=1.124;MLEAC=1;MLEAF=0.500;MQ=43.43;MQRankSum=3.730;QD=18.41;ReadPosRankSum=2.191;SOR=0.503	GT:AD:DP:GQ:PL	0/1:17,36:53:99:1013,0,541
3L	16753036	.	TAAAAAAG	T	511.73	.	AC=1;AF=0.500;AN=2;BaseQRankSum=-0.992;ClippingRankSum=0.000;DP=47;ExcessHet=3.0103;FS=0.000;MLEAC=1;MLEAF=0.500;MQ=43.35;MQRankSum=-2.194;QD=12.18;ReadPosRankSum=0.751;SOR=0.702	GT:AD:DP:GQ:PL	0/1:27,15:42:99:549,0,1820
3L	16753199	.	G	A	1501.77	.	AC=1;AF=0.500;AN=2;BaseQRankSum=0.028;ClippingRankSum=0.000;DP=65;ExcessHet=3.0103;FS=0.978;MLEAC=1;MLEAF=0.500;MQ=44.00;MQRankSum=0.000;QD=23.10;ReadPosRankSum=-0.272;SOR=0.562	GT:AD:DP:GQ:PL	0/1:24,41:65:99:1530,0,795
3L	16753223	.	C	T	1510.77	.	AC=1;AF=0.500;AN=2;BaseQRankSum=1.042;ClippingRankSum=0.000;DP=68;ExcessHet=3.0103;FS=0.000;MLEAC=1;MLEAF=0.500;MQ=44.00;MQRankSum=0.000;QD=22.22;ReadPosRankSum=-0.634;SOR=0.680	GT:AD:DP:GQ:PL	0/1:26,42:68:99:1539,0,852
3L	16753280	.	G	T	893.77	.	AC=1;AF=0.500;AN=2;BaseQRankSum=2.971;ClippingRankSum=0.000;DP=66;ExcessHet=3.0103;FS=2.067;MLEAC=1;MLEAF=0.500;MQ=43.74;MQRankSum=1.271;QD=13.54;ReadPosRankSum=0.060;SOR=0.478	GT:AD:DP:GQ:PL	0/1:26,40:66:99:922,0,494
3L	16753298	.	C	A	1994.77	.	AC=2;AF=1.00;AN=2;DP=54;ExcessHet=3.0103;FS=0.000;MLEAC=2;MLEAF=1.00;MQ=43.68;QD=25.91;SOR=0.931	GT:AD:DP:GQ:PL	1/1:0,54:54:99:2023,162,0
3L	16753358	.	A	T	1670.77	.	AC=1;AF=0.500;AN=2;BaseQRankSum=0.623;ClippingRankSum=0.000;DP=64;ExcessHet=3.0103;FS=0.991;MLEAC=1;MLEAF=0.500;MQ=43.73;MQRankSum=1.415;QD=26.11;ReadPosRankSum=0.713;SOR=0.540	GT:AD:DP:GQ:PL	0/1:22,42:64:99:1699,0,1267
3L	16753377	.	T	C	1626.77	.	AC=1;AF=0.500;AN=2;BaseQRankSum=-1.641;ClippingRankSum=0.000;DP=62;ExcessHet=3.0103;FS=1.037;MLEAC=1;MLEAF=0.500;MQ=43.73;MQRankSum=1.431;QD=26.24;ReadPosRankSum=0.979;SOR=0.506	GT:AD:DP:GQ:PL	0/1:21,41:62:99:1655,0,1394
3L	16753392	.	T	G	1748.77	.	AC=1;AF=0.500;AN=2;BaseQRankSum=-0.476;ClippingRankSum=0.000;DP=63;ExcessHet=3.0103;FS=3.815;MLEAC=1;MLEAF=0.500;MQ=43.73;MQRankSum=1.500;QD=27.76;ReadPosRankSum=0.338;SOR=0.305	GT:AD:DP:GQ:PL	0/1:20,43:63:99:1777,0,1383
3L	16753400	.	C	T	1651.77	.	AC=1;AF=0.500;AN=2;BaseQRankSum=-1.572;ClippingRankSum=0.000;DP=60;ExcessHet=3.0103;FS=2.369;MLEAC=1;MLEAF=0.500;MQ=44.00;MQRankSum=0.000;QD=27.53;ReadPosRankSum=0.119;SOR=0.634	GT:AD:DP:GQ:PL	0/1:19,41:60:99:1680,0,1339
3L	16753442	.	T	G	1823.77	.	AC=1;AF=0.500;AN=2;BaseQRankSum=-0.692;ClippingRankSum=0.000;DP=67;ExcessHet=3.0103;FS=5.396;MLEAC=1;MLEAF=0.500;MQ=44.00;MQRankSum=0.000;QD=27.22;ReadPosRankSum=-0.379;SOR=0.345	GT:AD:DP:GQ:PL	0/1:20,47:67:99:1852,0,820
3L	16753443	.	T	C	1823.77	.	AC=1;AF=0.500;AN=2;BaseQRankSum=-1.098;ClippingRankSum=0.000;DP=67;ExcessHet=3.0103;FS=5.396;MLEAC=1;MLEAF=0.500;MQ=44.00;MQRankSum=0.000;QD=27.22;ReadPosRankSum=-0.634;SOR=0.345	GT:AD:DP:GQ:PL	0/1:20,47:67:99:1852,0,820
3L	16753522	.	A	T	498.77	.	AC=1;AF=0.500;AN=2;BaseQRankSum=-2.754;ClippingRankSum=0.000;DP=53;ExcessHet=3.0103;FS=14.534;MLEAC=1;MLEAF=0.500;MQ=43.96;MQRankSum=-1.480;QD=9.41;ReadPosRankSum=0.370;SOR=1.980	GT:AD:DP:GQ:PL	0/1:37,16:53:99:527,0,2082
3L	16753536	.	C	G	528.77	.	AC=1;AF=0.500;AN=2;BaseQRankSum=2.253;ClippingRankSum=0.000;DP=52;ExcessHet=3.0103;FS=8.592;MLEAC=1;MLEAF=0.500;MQ=43.96;MQRankSum=-1.458;QD=10.17;ReadPosRankSum=0.083;SOR=1.538	GT:AD:DP:GQ:PL	0/1:36,16:52:99:557,0,2113
3L	16753538	.	C	T	534.77	.	AC=1;AF=0.500;AN=2;BaseQRankSum=2.279;ClippingRankSum=0.000;DP=50;ExcessHet=3.0103;FS=8.684;MLEAC=1;MLEAF=0.500;MQ=43.96;MQRankSum=-1.415;QD=10.70;ReadPosRankSum=-0.025;SOR=1.535	GT:AD:DP:GQ:PL	0/1:34,16:50:99:563,0,2063
3L	16753580	.	C	T	435.77	.	AC=1;AF=0.500;AN=2;BaseQRankSum=3.512;ClippingRankSum=0.000;DP=47;ExcessHet=3.0103;FS=6.729;MLEAC=1;MLEAF=0.500;MQ=43.96;MQRankSum=-1.415;QD=9.27;ReadPosRankSum=0.129;SOR=1.382	GT:AD:DP:GQ:PL	0/1:32,15:47:99:464,0,1226
3L	16753601	.	A	G	367.77	.	AC=1;AF=0.500;AN=2;BaseQRankSum=-0.644;ClippingRankSum=0.000;DP=50;ExcessHet=3.0103;FS=1.227;MLEAC=1;MLEAF=0.500;MQ=43.62;MQRankSum=-2.378;QD=7.36;ReadPosRankSum=0.708;SOR=0.490	GT:AD:DP:GQ:PL	0/1:37,13:50:99:396,0,1369
3L	16753698	.	A	G	364.77	.	AC=1;AF=0.500;AN=2;BaseQRankSum=2.105;ClippingRankSum=0.000;DP=49;ExcessHet=3.0103;FS=10.261;MLEAC=1;MLEAF=0.500;MQ=43.65;MQRankSum=-1.708;QD=7.44;ReadPosRankSum=-1.919;SOR=0.681	GT:AD:DP:GQ:PL	0/1:37,12:49:99:393,0,1647
3L	16753700	.	AAT	A	355.73	.	AC=1;AF=0.500;AN=2;BaseQRankSum=-0.497;ClippingRankSum=0.000;DP=49;ExcessHet=3.0103;FS=10.261;MLEAC=1;MLEAF=0.500;MQ=43.65;MQRankSum=-1.708;QD=7.26;ReadPosRankSum=-1.803;SOR=0.681	GT:AD:DP:GQ:PL	0/1:37,12:49:99:393,0,1695
3L	16753713	.	G	T	432.77	.	AC=1;AF=0.500;AN=2;BaseQRankSum=-2.053;ClippingRankSum=0.000;DP=51;ExcessHet=3.0103;FS=9.521;MLEAC=1;MLEAF=0.500;MQ=43.55;MQRankSum=-1.419;QD=8.49;ReadPosRankSum=-2.006;SOR=0.359	GT:AD:DP:GQ:PL	0/1:36,15:51:99:461,0,1588
3L	16753786	.	A	T	284.77	.	AC=1;AF=0.500;AN=2;BaseQRankSum=1.365;ClippingRankSum=0.000;DP=43;ExcessHet=3.0103;FS=2.704;MLEAC=1;MLEAF=0.500;MQ=43.91;MQRankSum=0.818;QD=6.62;ReadPosRankSum=-0.390;SOR=0.799	GT:AD:DP:GQ:PL	0/1:27,16:43:99:313,0,610
3L	16753817	.	ATGAAGC	A	581.73	.	AC=1;AF=0.500;AN=2;BaseQRankSum=1.648;ClippingRankSum=0.000;DP=45;ExcessHet=3.0103;FS=2.704;MLEAC=1;MLEAF=0.500;MQ=43.45;MQRankSum=0.165;QD=13.22;ReadPosRankSum=-0.434;SOR=0.936	GT:AD:DP:GQ:PL	0/1:27,17:44:99:619,0,1115
3L	16753925	.	G	C	290.77	.	AC=1;AF=0.500;AN=2;BaseQRankSum=1.865;ClippingRankSum=0.000;DP=41;ExcessHet=3.0103;FS=2.755;MLEAC=1;MLEAF=0.500;MQ=43.44;MQRankSum=0.178;QD=7.09;ReadPosRankSum=-0.709;SOR=0.790	GT:AD:DP:GQ:PL	0/1:25,16:41:99:319,0,542
3L	16754073	.	C	T	1455.77	.	AC=2;AF=1.00;AN=2;DP=55;ExcessHet=3.0103;FS=0.000;MLEAC=2;MLEAF=1.00;MQ=43.93;QD=26.47;SOR=1.262	GT:AD:DP:GQ:PL	1/1:0,55:55:99:1484,164,0
3L	16754262	.	A	T	1907.77	.	AC=2;AF=1.00;AN=2;DP=72;ExcessHet=3.0103;FS=0.000;MLEAC=2;MLEAF=1.00;MQ=44.00;QD=26.50;SOR=0.749	GT:AD:DP:GQ:PL	1/1:0,72:72:99:1936,215,0
3L	16754316	.	G	T	1854.77	.	AC=2;AF=1.00;AN=2;DP=69;ExcessHet=3.0103;FS=0.000;MLEAC=2;MLEAF=1.00;MQ=44.00;QD=26.88;SOR=0.844	GT:AD:DP:GQ:PL	1/1:0,69:69:99:1883,207,0
3L	16754439	.	C	A	517.77	.	AC=1;AF=0.500;AN=2;BaseQRankSum=2.330;ClippingRankSum=0.000;DP=73;ExcessHet=3.0103;FS=6.430;MLEAC=1;MLEAF=0.500;MQ=43.97;MQRankSum=0.817;QD=7.09;ReadPosRankSum=0.820;SOR=0.775	GT:AD:DP:GQ:PL	0/1:45,28:73:99:546,0,1006
3L	16754475	.	T	A	1090.77	.	AC=1;AF=0.500;AN=2;BaseQRankSum=-3.635;ClippingRankSum=0.000;DP=67;ExcessHet=3.0103;FS=10.531;MLEAC=1;MLEAF=0.500;MQ=43.97;MQRankSum=0.930;QD=16.28;ReadPosRankSum=-0.882;SOR=0.927	GT:AD:DP:GQ:PL	0/1:37,30:67:99:1119,0,2329
3L	16754484	.	G	A	966.77	.	AC=1;AF=0.500;AN=2;BaseQRankSum=2.873;ClippingRankSum=0.000;DP=71;ExcessHet=3.0103;FS=3.291;MLEAC=1;MLEAF=0.500;MQ=43.97;MQRankSum=0.812;QD=13.62;ReadPosRankSum=2.315;SOR=0.798	GT:AD:DP:GQ:PL	0/1:44,27:71:99:995,0,2669
3L	16754493	.	A	G	1123.77	.	AC=1;AF=0.500;AN=2;BaseQRankSum=2.453;ClippingRankSum=0.000;DP=76;ExcessHet=3.0103;FS=3.120;MLEAC=1;MLEAF=0.500;MQ=43.97;MQRankSum=0.834;QD=14.79;ReadPosRankSum=1.409;SOR=0.412	GT:AD:DP:GQ:PL	0/1:46,30:76:99:1152,0,2646
3L	16754498	.	C	T	1030.77	.	AC=1;AF=0.500;AN=2;BaseQRankSum=1.375;ClippingRankSum=0.000;DP=77;ExcessHet=3.0103;FS=3.184;MLEAC=1;MLEAF=0.500;MQ=43.97;MQRankSum=0.804;QD=13.39;ReadPosRankSum=2.011;SOR=0.508	GT:AD:DP:GQ:PL	0/1:48,29:77:99:1059,0,2727
3L	16754630	.	T	C	2083.77	.	AC=2;AF=1.00;AN=2;DP=78;ExcessHet=3.0103;FS=0.000;MLEAC=2;MLEAF=1.00;MQ=43.97;QD=26.71;SOR=0.855	GT:AD:DP:GQ:PL	1/1:0,78:78:99:2112,233,0
3L	16754682	.	C	A	1457.77	.	AC=2;AF=1.00;AN=2;DP=60;ExcessHet=3.0103;FS=0.000;MLEAC=2;MLEAF=1.00;MQ=44.00;QD=25.57;SOR=1.140	GT:AD:DP:GQ:PL	1/1:0,57:57:99:1486,169,0
3L	16754898	.	G	A	271.77	.	AC=1;AF=0.500;AN=2;BaseQRankSum=-0.823;ClippingRankSum=0.000;DP=59;ExcessHet=3.0103;FS=0.000;MLEAC=1;MLEAF=0.500;MQ=43.93;MQRankSum=-2.127;QD=4.61;ReadPosRankSum=-1.505;SOR=0.563	GT:AD:DP:GQ:PL	0/1:41,18:59:99:300,0,1604
3L	16754920	.	G	C	1105.77	.	AC=1;AF=0.500;AN=2;BaseQRankSum=0.599;ClippingRankSum=0.000;DP=66;ExcessHet=3.0103;FS=0.000;MLEAC=1;MLEAF=0.500;MQ=43.91;MQRankSum=1.666;QD=16.75;ReadPosRankSum=-0.762;SOR=0.706	GT:AD:DP:GQ:PL	0/1:17,49:66:99:1134,0,550
3L	16755032	.	G	T	174.77	.	AC=1;AF=0.500;AN=2;BaseQRankSum=-0.493;ClippingRankSum=0.000;DP=66;ExcessHet=3.0103;FS=4.306;MLEAC=1;MLEAF=0.500;MQ=44.00;MQRankSum=0.000;QD=2.69;ReadPosRankSum=0.406;SOR=1.410	GT:AD:DP:GQ:PL	0/1:50,15:65:99:203,0,1146
3L	16755094	.	T	C	2163.77	.	AC=2;AF=1.00;AN=2;DP=71;ExcessHet=3.0103;FS=0.000;MLEAC=2;MLEAF=1.00;MQ=43.97;QD=30.48;SOR=1.117	GT:AD:DP:GQ:PL	1/1:0,71:71:99:2192,216,0
3L	16755132	.	C	G	270.77	.	AC=1;AF=0.500;AN=2;BaseQRankSum=-1.532;ClippingRankSum=0.000;DP=73;ExcessHet=3.0103;FS=9.682;MLEAC=1;MLEAF=0.500;MQ=43.97;MQRankSum=-1.655;QD=3.71;ReadPosRankSum=0.447;SOR=1.911	GT:AD:DP:GQ:PL	0/1:54,19:73:99:299,0,1231
3L	16755178	.	C	T	1034.77	.	AC=1;AF=0.500;AN=2;BaseQRankSum=-2.340;ClippingRankSum=0.000;DP=68;ExcessHet=3.0103;FS=1.016;MLEAC=1;MLEAF=0.500;MQ=43.94;MQRankSum=2.154;QD=15.22;ReadPosRankSum=1.361;SOR=0.484	GT:AD:DP:GQ:PL	0/1:21,47:68:99:1063,0,378
3L	16755218	.	T	TGATATG	880.73	.	AC=1;AF=0.500;AN=2;BaseQRankSum=2.323;ClippingRankSum=0.000;DP=81;ExcessHet=3.0103;FS=0.901;MLEAC=1;MLEAF=0.500;MQ=43.95;MQRankSum=-2.111;QD=10.87;ReadPosRankSum=0.680;SOR=0.708	GT:AD:DP:GQ:PL	0/1:56,25:81:99:918,0,2181
3L	16755313	.	A	T	822.77	.	AC=1;AF=0.500;AN=2;BaseQRankSum=0.698;ClippingRankSum=0.000;DP=84;ExcessHet=3.0103;FS=1.982;MLEAC=1;MLEAF=0.500;MQ=43.95;MQRankSum=-2.107;QD=9.79;ReadPosRankSum=-0.325;SOR=0.976	GT:AD:DP:GQ:PL	0/1:58,26:84:99:851,0,2634
3L	16755315	.	T	G	822.77	.	AC=1;AF=0.500;AN=2;BaseQRankSum=-2.434;ClippingRankSum=0.000;DP=82;ExcessHet=3.0103;FS=0.926;MLEAC=1;MLEAF=0.500;MQ=43.95;MQRankSum=-2.130;QD=10.03;ReadPosRankSum=-0.089;SOR=0.858	GT:AD:DP:GQ:PL	0/1:57,25:82:99:851,0,2634
3L	16755347	.	T	A	254.77	.	AC=1;AF=0.500;AN=2;BaseQRankSum=1.649;ClippingRankSum=0.000;DP=69;ExcessHet=3.0103;FS=5.846;MLEAC=1;MLEAF=0.500;MQ=43.94;MQRankSum=-2.375;QD=3.69;ReadPosRankSum=0.896;SOR=0.246	GT:AD:DP:GQ:PL	0/1:51,18:69:99:283,0,1145
3L	16755529	.	GT	G	723.73	.	AC=1;AF=0.500;AN=2;BaseQRankSum=0.846;ClippingRankSum=0.000;DP=75;ExcessHet=3.0103;FS=3.567;MLEAC=1;MLEAF=0.500;MQ=43.95;MQRankSum=-2.060;QD=10.49;ReadPosRankSum=-0.444;SOR=0.673	GT:AD:DP:GQ:PL	0/1:47,22:69:99:761,0,2922
3L	16755539	.	T	C	732.77	.	AC=1;AF=0.500;AN=2;BaseQRankSum=-1.450;ClippingRankSum=0.000;DP=67;ExcessHet=3.0103;FS=2.218;MLEAC=1;MLEAF=0.500;MQ=43.94;MQRankSum=-2.086;QD=10.94;ReadPosRankSum=-0.358;SOR=0.585	GT:AD:DP:GQ:PL	0/1:46,21:67:99:761,0,2942
3L	16755547	.	A	T	717.77	.	AC=1;AF=0.500;AN=2;BaseQRankSum=0.716;ClippingRankSum=0.000;DP=64;ExcessHet=3.0103;FS=2.278;MLEAC=1;MLEAF=0.500;MQ=43.94;MQRankSum=-2.090;QD=11.22;ReadPosRankSum=-0.203;SOR=0.763	GT:AD:DP:GQ:PL	0/1:44,20:64:99:746,0,2803
3L	16755552	.	G	T	711.77	.	AC=1;AF=0.500;AN=2;BaseQRankSum=0.595;ClippingRankSum=0.000;DP=66;ExcessHet=3.0103;FS=2.258;MLEAC=1;MLEAF=0.500;MQ=43.94;MQRankSum=-2.138;QD=10.78;ReadPosRankSum=0.056;SOR=0.768	GT:AD:DP:GQ:PL	0/1:46,20:66:99:740,0,2887
3L	16755564	.	C	A	588.77	.	AC=1;AF=0.500;AN=2;BaseQRankSum=1.883;ClippingRankSum=0.000;DP=64;ExcessHet=3.0103;FS=3.800;MLEAC=1;MLEAF=0.500;MQ=43.94;MQRankSum=-2.254;QD=9.20;ReadPosRankSum=0.037;SOR=0.741	GT:AD:DP:GQ:PL	0/1:46,18:64:99:617,0,2688
3L	16755566	.	C	A	588.77	.	AC=1;AF=0.500;AN=2;BaseQRankSum=1.966;ClippingRankSum=0.000;DP=63;ExcessHet=3.0103;FS=2.384;MLEAC=1;MLEAF=0.500;MQ=43.94;MQRankSum=-2.229;QD=9.35;ReadPosRankSum=-0.190;SOR=0.764	GT:AD:DP:GQ:PL	0/1:45,18:63:99:617,0,2688
3L	16755573	.	G	A	581.77	.	AC=1;AF=0.500;AN=2;BaseQRankSum=2.047;ClippingRankSum=0.000;DP=60;ExcessHet=3.0103;FS=4.048;MLEAC=1;MLEAF=0.500;MQ=43.93;MQRankSum=-2.242;QD=9.70;ReadPosRankSum=0.090;SOR=0.928	GT:AD:DP:GQ:PL	0/1:43,17:60:99:610,0,2508
3L	16755579	.	T	C	592.77	.	AC=1;AF=0.500;AN=2;BaseQRankSum=-0.048;ClippingRankSum=0.000;DP=63;ExcessHet=3.0103;FS=3.869;MLEAC=1;MLEAF=0.500;MQ=43.94;MQRankSum=-2.145;QD=9.41;ReadPosRankSum=-0.472;SOR=0.863	GT:AD:DP:GQ:PL	0/1:44,19:63:99:621,0,2538
3L	16756231	.	CAAAAAA	C	1007.90	.	AC=1;AF=0.500;AN=2;BaseQRankSum=-0.091;ClippingRankSum=0.000;DP=50;ExcessHet=3.0103;FS=0.000;MLEAC=1;MLEAF=0.500;MQ=43.48;MQRankSum=0.084;QD=28.00;ReadPosRankSum=0.240;SOR=0.507	GT:AD:DP:GQ:PL	0/1:7,29:36:62:1031,0,62
3L	16756473	.	G	GA	1861.73	.	AC=1;AF=0.500;AN=2;BaseQRankSum=0.990;ClippingRankSum=0.000;DP=66;ExcessHet=3.0103;FS=1.078;MLEAC=1;MLEAF=0.500;MQ=43.49;MQRankSum=-1.760;QD=30.03;ReadPosRankSum=0.846;SOR=0.620	GT:AD:DP:GQ:PL	0/1:18,44:62:99:1899,0,2234
3L	16756478	.	GGGTT	G	1930.73	.	AC=1;AF=0.500;AN=2;BaseQRankSum=-0.717;ClippingRankSum=0.000;DP=66;ExcessHet=3.0103;FS=2.278;MLEAC=1;MLEAF=0.500;MQ=43.53;MQRankSum=-1.731;QD=29.25;ReadPosRankSum=0.531;SOR=0.499	GT:AD:DP:GQ:PL	0/1:19,47:66:99:1968,0,2228
3L	16756482	.	T	TAAAC	1905.73	.	AC=1;AF=0.500;AN=2;BaseQRankSum=-1.092;ClippingRankSum=0.000;DP=65;ExcessHet=3.0103;FS=2.311;MLEAC=1;MLEAF=0.500;MQ=43.53;MQRankSum=-1.763;QD=29.32;ReadPosRankSum=0.721;SOR=0.556	GT:AD:DP:GQ:PL	0/1:19,46:65:99:1943,0,2231
3L	16756649	.	A	T	1665.77	.	AC=2;AF=1.00;AN=2;DP=61;ExcessHet=3.0103;FS=0.000;MLEAC=2;MLEAF=1.00;MQ=43.94;QD=27.31;SOR=1.022	GT:AD:DP:GQ:PL	1/1:0,61:61:99:1694,183,0
3L	16756722	.	C	T	505.77	.	AC=1;AF=0.500;AN=2;BaseQRankSum=2.666;ClippingRankSum=0.000;DP=62;ExcessHet=3.0103;FS=0.000;MLEAC=1;MLEAF=0.500;MQ=43.91;MQRankSum=1.566;QD=8.16;ReadPosRankSum=-0.016;SOR=0.708	GT:AD:DP:GQ:PL	0/1:35,27:62:99:534,0,670
3L	16756839	.	T	TTTTTGGTG	1461.73	.	AC=1;AF=0.500;AN=2;BaseQRankSum=1.787;ClippingRankSum=0.000;DP=68;ExcessHet=3.0103;FS=2.463;MLEAC=1;MLEAF=0.500;MQ=43.67;MQRankSum=-1.194;QD=22.49;ReadPosRankSum=-2.009;SOR=1.250	GT:AD:DP:GQ:PL	0/1:25,40:65:99:1499,0,927
3L	16756840	.	A	G	1641.77	.	AC=1;AF=0.500;AN=2;BaseQRankSum=1.659;ClippingRankSum=0.000;DP=65;ExcessHet=3.0103;FS=7.238;MLEAC=1;MLEAF=0.500;MQ=43.68;MQRankSum=-1.304;QD=25.26;ReadPosRankSum=-2.968;SOR=1.666	GT:AD:DP:GQ:PL	0/1:25,40:65:99:1670,0,924
3L	16756844	.	T	G	1551.77	.	AC=1;AF=0.500;AN=2;BaseQRankSum=-2.148;ClippingRankSum=0.000;DP=66;ExcessHet=3.0103;FS=7.005;MLEAC=1;MLEAF=0.500;MQ=43.69;MQRankSum=-1.458;QD=23.51;ReadPosRankSum=-1.963;SOR=1.618	GT:AD:DP:GQ:PL	0/1:27,39:66:99:1580,0,977
3L	16756926	.	C	T	2284.77	.	AC=2;AF=1.00;AN=2;DP=66;ExcessHet=3.0103;FS=0.000;MLEAC=2;MLEAF=1.00;MQ=43.60;QD=34.62;SOR=0.754	GT:AD:DP:GQ:PL	1/1:0,66:66:99:2313,198,0
3L	16756940	.	TACCAGCGCATTCACA	T	997.73	.	AC=1;AF=0.500;AN=2;BaseQRankSum=1.019;ClippingRankSum=0.000;DP=70;ExcessHet=3.0103;FS=8.214;MLEAC=1;MLEAF=0.500;MQ=43.62;MQRankSum=-1.386;QD=14.46;ReadPosRankSum=-0.796;SOR=0.760	GT:AD:DP:GQ:PL	0/1:41,28:69:99:1035,0,1637
3L	16757001	.	C	T	1797.77	.	AC=2;AF=1.00;AN=2;DP=67;ExcessHet=3.0103;FS=0.000;MLEAC=2;MLEAF=1.00;MQ=43.66;QD=26.83;SOR=0.917	GT:AD:DP:GQ:PL	1/1:0,67:67:99:1826,201,0
3L	16757135	.	C	A	1007.77	.	AC=1;AF=0.500;AN=2;BaseQRankSum=0.578;ClippingRankSum=0.000;DP=62;ExcessHet=3.0103;FS=4.012;MLEAC=1;MLEAF=0.500;MQ=43.94;MQRankSum=-0.851;QD=16.25;ReadPosRankSum=0.513;SOR=0.724	GT:AD:DP:GQ:PL	0/1:17,45:62:99:1036,0,283
3L	16757421	.	T	C	1099.77	.	AC=1;AF=0.500;AN=2;BaseQRankSum=-2.350;ClippingRankSum=0.000;DP=72;ExcessHet=3.0103;FS=0.000;MLEAC=1;MLEAF=0.500;MQ=44.00;MQRankSum=0.000;QD=15.27;ReadPosRankSum=-1.108;SOR=0.760	GT:AD:DP:GQ:PL	0/1:22,50:72:99:1128,0,390
3L	16757519	.	TTA	T	534.73	.	AC=1;AF=0.500;AN=2;BaseQRankSum=0.832;ClippingRankSum=0.000;DP=63;ExcessHet=3.0103;FS=7.030;MLEAC=1;MLEAF=0.500;MQ=43.94;MQRankSum=1.624;QD=8.77;ReadPosRankSum=1.671;SOR=0.661	GT:AD:DP:GQ:PL	0/1:27,34:61:99:572,0,1005
3L	16757530	.	G	C	1421.77	.	AC=1;AF=0.500;AN=2;BaseQRankSum=0.161;ClippingRankSum=0.000;DP=62;ExcessHet=3.0103;FS=6.992;MLEAC=1;MLEAF=0.500;MQ=43.94;MQRankSum=1.758;QD=22.93;ReadPosRankSum=0.294;SOR=0.535	GT:AD:DP:GQ:PL	0/1:25,37:62:99:1450,0,947
3L	16757577	.	A	C	1655.77	.	AC=2;AF=1.00;AN=2;DP=62;ExcessHet=3.0103;FS=0.000;MLEAC=2;MLEAF=1.00;MQ=43.94;QD=26.71;SOR=0.758	GT:AD:DP:GQ:PL	1/1:0,62:62:99:1684,186,0
3L	16757809	.	C	G	444.77	.	AC=1;AF=0.500;AN=2;BaseQRankSum=-2.380;ClippingRankSum=0.000;DP=68;ExcessHet=3.0103;FS=0.952;MLEAC=1;MLEAF=0.500;MQ=43.94;MQRankSum=-0.323;QD=6.54;ReadPosRankSum=1.256;SOR=0.772	GT:AD:DP:GQ:PL	0/1:42,26:68:99:473,0,925
3L	16757833	.	T	C	1012.77	.	AC=1;AF=0.500;AN=2;BaseQRankSum=-4.576;ClippingRankSum=0.000;DP=71;ExcessHet=3.0103;FS=0.000;MLEAC=1;MLEAF=0.500;MQ=43.90;MQRankSum=-0.035;QD=14.47;ReadPosRankSum=-3.410;SOR=0.780	GT:AD:DP:GQ:PL	0/1:24,46:70:99:1041,0,456
3L	16757856	.	T	A	2444.77	.	AC=2;AF=1.00;AN=2;DP=75;ExcessHet=3.0103;FS=0.000;MLEAC=2;MLEAF=1.00;MQ=43.87;QD=33.04;SOR=0.864	GT:AD:DP:GQ:PL	1/1:0,74:74:99:2473,222,0
3L	16757862	.	A	G	474.77	.	AC=1;AF=0.500;AN=2;BaseQRankSum=0.197;ClippingRankSum=0.000;DP=76;ExcessHet=3.0103;FS=0.000;MLEAC=1;MLEAF=0.500;MQ=43.90;MQRankSum=0.129;QD=6.25;ReadPosRankSum=-0.283;SOR=0.704	GT:AD:DP:GQ:PL	0/1:49,27:76:99:503,0,1093
3L	16757882	.	A	G	880.77	.	AC=1;AF=0.500;AN=2;BaseQRankSum=-2.889;ClippingRankSum=0.000;DP=66;ExcessHet=3.0103;FS=0.000;MLEAC=1;MLEAF=0.500;MQ=43.88;MQRankSum=-0.075;QD=13.34;ReadPosRankSum=2.402;SOR=0.748	GT:AD:DP:GQ:PL	0/1:23,43:66:99:909,0,439
3L	16757906	.	G	C	268.77	.	AC=1;AF=0.500;AN=2;BaseQRankSum=1.021;ClippingRankSum=0.000;DP=61;ExcessHet=3.0103;FS=1.046;MLEAC=1;MLEAF=0.500;MQ=43.87;MQRankSum=-0.084;QD=4.41;ReadPosRankSum=-1.769;SOR=0.862	GT:AD:DP:GQ:PL	0/1:43,18:61:99:297,0,970
3L	16758117	.	A	AC	2617.73	.	AC=2;AF=1.00;AN=2;DP=59;ExcessHet=3.0103;FS=0.000;MLEAC=2;MLEAF=1.00;MQ=44.00;QD=25.84;SOR=0.796	GT:AD:DP:GQ:PL	1/1:0,59:59:99:2655,178,0
3L	16758118	.	G	C	2626.77	.	AC=2;AF=1.00;AN=2;DP=59;ExcessHet=3.0103;FS=0.000;MLEAC=2;MLEAF=1.00;MQ=44.00;QD=29.89;SOR=0.796	GT:AD:DP:GQ:PL	1/1:0,59:59:99:2655,178,0
3L	16758132	.	A	T	2581.77	.	AC=2;AF=1.00;AN=2;DP=57;ExcessHet=3.0103;FS=0.000;MLEAC=2;MLEAF=1.00;MQ=44.00;QD=33.68;SOR=0.728	GT:AD:DP:GQ:PL	1/1:0,57:57:99:2610,175,0
3L	16758133	.	G	A	2597.77	.	AC=2;AF=1.00;AN=2;DP=57;ExcessHet=3.0103;FS=0.000;MLEAC=2;MLEAF=1.00;MQ=44.00;QD=29.22;SOR=0.728	GT:AD:DP:GQ:PL	1/1:0,57:57:99:2626,178,0
3L	16758136	.	A	G	2597.77	.	AC=2;AF=1.00;AN=2;DP=59;ExcessHet=3.0103;FS=0.000;MLEAC=2;MLEAF=1.00;MQ=44.00;QD=26.71;SOR=0.726	GT:AD:DP:GQ:PL	1/1:0,59:59:99:2626,178,0
3L	16758233	.	G	T	318.77	.	AC=1;AF=0.500;AN=2;BaseQRankSum=1.813;ClippingRankSum=0.000;DP=47;ExcessHet=3.0103;FS=1.159;MLEAC=1;MLEAF=0.500;MQ=43.72;MQRankSum=-1.226;QD=6.78;ReadPosRankSum=0.520;SOR=0.519	GT:AD:DP:GQ:PL	0/1:29,18:47:99:347,0,661
3L	16758301	.	G	A	944.77	.	AC=1;AF=0.500;AN=2;BaseQRankSum=-0.552;ClippingRankSum=0.000;DP=45;ExcessHet=3.0103;FS=6.759;MLEAC=1;MLEAF=0.500;MQ=43.84;MQRankSum=-0.826;QD=21.47;ReadPosRankSum=-0.439;SOR=0.188	GT:AD:DP:GQ:PL	0/1:19,25:44:99:973,0,737
3L	16758303	.	G	C	944.77	.	AC=1;AF=0.500;AN=2;BaseQRankSum=-2.750;ClippingRankSum=0.000;DP=45;ExcessHet=3.0103;FS=6.759;MLEAC=1;MLEAF=0.500;MQ=43.84;MQRankSum=-0.826;QD=21.47;ReadPosRankSum=0.140;SOR=0.188	GT:AD:DP:GQ:PL	0/1:19,25:44:99:973,0,737
3L	16758433	.	T	TCTC	174.73	.	AC=1;AF=0.500;AN=2;BaseQRankSum=-0.322;ClippingRankSum=0.000;DP=24;ExcessHet=3.0103;FS=4.868;MLEAC=1;MLEAF=0.500;MQ=43.49;MQRankSum=-1.078;QD=9.20;ReadPosRankSum=-2.449;SOR=2.093	GT:AD:DP:GQ:PL	0/1:7,12:19:99:212,0,259
3L	16758459	.	A	T	658.77	.	AC=1;AF=0.500;AN=2;BaseQRankSum=-0.337;ClippingRankSum=0.000;DP=23;ExcessHet=3.0103;FS=1.991;MLEAC=1;MLEAF=0.500;MQ=43.53;MQRankSum=-1.413;QD=28.64;ReadPosRankSum=-1.929;SOR=1.341	GT:AD:DP:GQ:PL	0/1:6,17:23:99:687,0,201
3L	16758466	.	T	C	622.77	.	AC=1;AF=0.500;AN=2;BaseQRankSum=-1.149;ClippingRankSum=0.000;DP=23;ExcessHet=3.0103;FS=0.000;MLEAC=1;MLEAF=0.500;MQ=43.53;MQRankSum=-1.581;QD=27.08;ReadPosRankSum=-0.535;SOR=0.990	GT:AD:DP:GQ:PL	0/1:7,16:23:99:651,0,223
3L	16758532	.	AAATG	A	300.73	.	AC=1;AF=0.500;AN=2;BaseQRankSum=0.361;ClippingRankSum=0.000;DP=32;ExcessHet=3.0103;FS=3.848;MLEAC=1;MLEAF=0.500;MQ=43.20;MQRankSum=2.305;QD=9.40;ReadPosRankSum=-0.980;SOR=1.863	GT:AD:DP:GQ:PL	0/1:24,8:32:99:338,0,971
3L	16758538	.	CTAAAATCACAA	C	294.73	.	AC=1;AF=0.500;AN=2;BaseQRankSum=1.813;ClippingRankSum=0.000;DP=33;ExcessHet=3.0103;FS=1.545;MLEAC=1;MLEAF=0.500;MQ=43.17;MQRankSum=2.780;QD=8.93;ReadPosRankSum=-2.251;SOR=1.244	GT:AD:DP:GQ:PL	0/1:23,10:33:99:332,0,1062
3L	16758546	.	A	G	453.77	.	AC=1;AF=0.500;AN=2;BaseQRankSum=-1.440;ClippingRankSum=0.000;DP=33;ExcessHet=3.0103;FS=1.545;MLEAC=1;MLEAF=0.500;MQ=43.17;MQRankSum=-2.734;QD=13.75;ReadPosRankSum=2.106;SOR=0.340	GT:AD:DP:GQ:PL	0/1:10,23:33:99:482,0,343
3L	16758550	.	GCCCA	G	297.73	.	AC=1;AF=0.500;AN=2;BaseQRankSum=0.580;ClippingRankSum=0.000;DP=35;ExcessHet=3.0103;FS=1.524;MLEAC=1;MLEAF=0.500;MQ=43.16;MQRankSum=2.792;QD=8.51;ReadPosRankSum=-1.686;SOR=1.270	GT:AD:DP:GQ:PL	0/1:25,10:35:99:335,0,1019
3L	16758653	.	CAAT	C	910.73	.	AC=1;AF=0.500;AN=2;BaseQRankSum=0.683;ClippingRankSum=0.000;DP=44;ExcessHet=3.0103;FS=1.192;MLEAC=1;MLEAF=0.500;MQ=41.44;MQRankSum=-5.007;QD=20.70;ReadPosRankSum=-2.810;SOR=0.474	GT:AD:DP:GQ:PL	0/1:20,24:44:99:948,0,768
3L	16758656	.	T	TGC	910.73	.	AC=1;AF=0.500;AN=2;BaseQRankSum=1.141;ClippingRankSum=0.000;DP=44;ExcessHet=3.0103;FS=1.192;MLEAC=1;MLEAF=0.500;MQ=41.44;MQRankSum=-5.007;QD=20.70;ReadPosRankSum=-2.857;SOR=0.474	GT:AD:DP:GQ:PL	0/1:20,24:44:99:948,0,768
3L	16758672	.	C	CTCTTTATCGCATTGAAACACGTATATTTGCTCATATA	1230.73	.	AC=1;AF=0.500;AN=2;BaseQRankSum=-0.792;ClippingRankSum=0.000;DP=45;ExcessHet=3.0103;FS=4.185;MLEAC=1;MLEAF=0.500;MQ=41.36;MQRankSum=-5.207;QD=27.97;ReadPosRankSum=-2.926;SOR=0.610	GT:AD:DP:GQ:PL	0/1:20,24:44:99:1268,0,743
3L	16758680	.	T	C	1003.77	.	AC=1;AF=0.500;AN=2;BaseQRankSum=-1.743;ClippingRankSum=0.000;DP=46;ExcessHet=3.0103;FS=1.176;MLEAC=1;MLEAF=0.500;MQ=42.54;MQRankSum=-5.099;QD=21.82;ReadPosRankSum=-2.036;SOR=0.453	GT:AD:DP:GQ:PL	0/1:19,27:46:99:1032,0,717
3L	16758734	.	TTGAAA	T	1283.73	.	AC=1;AF=0.500;AN=2;BaseQRankSum=-2.082;ClippingRankSum=0.000;DP=48;ExcessHet=3.0103;FS=2.713;MLEAC=1;MLEAF=0.500;MQ=43.08;MQRankSum=-3.230;QD=27.31;ReadPosRankSum=0.734;SOR=1.179	GT:AD:DP:GQ:PL	0/1:14,33:47:99:1321,0,481
3L	16758737	.	A	C	198.77	.	AC=1;AF=0.500;AN=2;BaseQRankSum=2.395;ClippingRankSum=0.000;DP=46;ExcessHet=3.0103;FS=1.271;MLEAC=1;MLEAF=0.500;MQ=43.10;MQRankSum=3.154;QD=4.32;ReadPosRankSum=-0.733;SOR=0.458	GT:AD:DP:GQ:PL	0/1:33,13:46:99:227,0,1324
3L	16758753	.	A	T	826.77	.	AC=1;AF=0.500;AN=2;BaseQRankSum=-2.148;ClippingRankSum=0.000;DP=52;ExcessHet=3.0103;FS=6.607;MLEAC=1;MLEAF=0.500;MQ=43.17;MQRankSum=-3.224;QD=15.90;ReadPosRankSum=0.495;SOR=1.115	GT:AD:DP:GQ:PL	0/1:15,37:52:99:855,0,269
3L	16758797	.	T	C	825.77	.	AC=1;AF=0.500;AN=2;BaseQRankSum=1.121;ClippingRankSum=0.000;DP=55;ExcessHet=3.0103;FS=6.087;MLEAC=1;MLEAF=0.500;MQ=43.45;MQRankSum=-2.111;QD=15.29;ReadPosRankSum=-1.186;SOR=1.386	GT:AD:DP:GQ:PL	0/1:17,37:54:99:854,0,303
3L	16758912	.	G	A	543.77	.	AC=1;AF=0.500;AN=2;BaseQRankSum=0.022;ClippingRankSum=0.000;DP=48;ExcessHet=3.0103;FS=1.128;MLEAC=1;MLEAF=0.500;MQ=43.34;MQRankSum=-0.402;QD=11.57;ReadPosRankSum=0.088;SOR=0.906	GT:AD:DP:GQ:PL	0/1:18,29:47:99:572,0,288
3L	16758938	.	C	T	681.77	.	AC=1;AF=0.500;AN=2;BaseQRankSum=1.094;ClippingRankSum=0.000;DP=42;ExcessHet=3.0103;FS=1.363;MLEAC=1;MLEAF=0.500;MQ=43.21;MQRankSum=-1.024;QD=16.23;ReadPosRankSum=0.197;SOR=0.446	GT:AD:DP:GQ:PL	0/1:11,31:42:99:710,0,173
3L	16758973	.	A	G	1070.77	.	AC=2;AF=1.00;AN=2;DP=42;ExcessHet=3.0103;FS=0.000;MLEAC=2;MLEAF=1.00;MQ=43.35;QD=25.49;SOR=0.693	GT:AD:DP:GQ:PL	1/1:0,42:42:99:1099,125,0
3L	16758985	.	C	CA	1082.73	.	AC=1;AF=0.500;AN=2;BaseQRankSum=1.608;ClippingRankSum=0.000;DP=41;ExcessHet=3.0103;FS=0.000;MLEAC=1;MLEAF=0.500;MQ=43.38;MQRankSum=-0.148;QD=27.76;ReadPosRankSum=2.842;SOR=0.551	GT:AD:DP:GQ:PL	0/1:11,28:39:99:1120,0,378
3L	16758988	.	C	A	1111.77	.	AC=1;AF=0.500;AN=2;BaseQRankSum=-0.298;ClippingRankSum=0.000;DP=40;ExcessHet=3.0103;FS=1.328;MLEAC=1;MLEAF=0.500;MQ=43.78;MQRankSum=-0.227;QD=27.79;ReadPosRankSum=2.982;SOR=0.446	GT:AD:DP:GQ:PL	0/1:12,28:40:99:1140,0,417
3L	16758989	.	T	C	1111.77	.	AC=1;AF=0.500;AN=2;BaseQRankSum=-1.907;ClippingRankSum=0.000;DP=40;ExcessHet=3.0103;FS=1.328;MLEAC=1;MLEAF=0.500;MQ=43.78;MQRankSum=-0.227;QD=27.79;ReadPosRankSum=2.938;SOR=0.446	GT:AD:DP:GQ:PL	0/1:12,28:40:99:1140,0,417
3L	16758998	.	T	C	164.77	.	AC=1;AF=0.500;AN=2;BaseQRankSum=-0.764;ClippingRankSum=0.000;DP=41;ExcessHet=3.0103;FS=1.286;MLEAC=1;MLEAF=0.500;MQ=43.79;MQRankSum=0.251;QD=4.02;ReadPosRankSum=-2.227;SOR=0.941	GT:AD:DP:GQ:PL	0/1:29,12:41:99:193,0,1167
3L	16759264	.	C	A	567.77	.	AC=1;AF=0.500;AN=2;BaseQRankSum=-0.618;ClippingRankSum=0.000;DP=43;ExcessHet=3.0103;FS=2.772;MLEAC=1;MLEAF=0.500;MQ=43.93;MQRankSum=-0.722;QD=13.20;ReadPosRankSum=0.603;SOR=0.440	GT:AD:DP:GQ:PL	0/1:16,27:43:99:596,0,591
3L	16759265	.	ATATATTATGGG	A	553.73	.	AC=1;AF=0.500;AN=2;BaseQRankSum=0.716;ClippingRankSum=0.000;DP=43;ExcessHet=3.0103;FS=2.772;MLEAC=1;MLEAF=0.500;MQ=43.93;MQRankSum=0.818;QD=12.88;ReadPosRankSum=-0.591;SOR=1.206	GT:AD:DP:GQ:PL	0/1:27,16:43:99:591,0,1085
3L	16759664	.	T	A	1622.77	.	AC=1;AF=0.500;AN=2;BaseQRankSum=-0.282;ClippingRankSum=0.000;DP=73;ExcessHet=3.0103;FS=1.985;MLEAC=1;MLEAF=0.500;MQ=42.88;MQRankSum=-4.142;QD=22.23;ReadPosRankSum=-0.597;SOR=1.055	GT:AD:DP:GQ:PL	0/1:30,43:73:99:1651,0,1124
3L	16759671	.	G	A	1717.77	.	AC=1;AF=0.500;AN=2;BaseQRankSum=1.244;ClippingRankSum=0.000;DP=75;ExcessHet=3.0103;FS=1.898;MLEAC=1;MLEAF=0.500;MQ=42.68;MQRankSum=-4.440;QD=22.90;ReadPosRankSum=-0.622;SOR=0.929	GT:AD:DP:GQ:PL	0/1:30,45:75:99:1746,0,1115
3L	16759703	.	T	A	1854.77	.	AC=1;AF=0.500;AN=2;BaseQRankSum=-0.918;ClippingRankSum=0.000;DP=79;ExcessHet=3.0103;FS=3.110;MLEAC=1;MLEAF=0.500;MQ=42.16;MQRankSum=-5.113;QD=23.48;ReadPosRankSum=0.020;SOR=1.027	GT:AD:DP:GQ:PL	0/1:31,48:79:99:1883,0,1225
3L	16759704	.	C	T	1854.77	.	AC=1;AF=0.500;AN=2;BaseQRankSum=2.713;ClippingRankSum=0.000;DP=78;ExcessHet=3.0103;FS=3.074;MLEAC=1;MLEAF=0.500;MQ=42.13;MQRankSum=-5.042;QD=23.78;ReadPosRankSum=-0.180;SOR=1.067	GT:AD:DP:GQ:PL	0/1:30,48:78:99:1883,0,1225
3L	16759726	.	G	A	1635.77	.	AC=1;AF=0.500;AN=2;BaseQRankSum=2.354;ClippingRankSum=0.000;DP=71;ExcessHet=3.0103;FS=4.759;MLEAC=1;MLEAF=0.500;MQ=42.08;MQRankSum=-5.589;QD=23.04;ReadPosRankSum=0.705;SOR=1.387	GT:AD:DP:GQ:PL	0/1:32,39:71:99:1664,0,1259
3L	16759731	.	C	T	1587.77	.	AC=1;AF=0.500;AN=2;BaseQRankSum=0.719;ClippingRankSum=0.000;DP=75;ExcessHet=3.0103;FS=7.987;MLEAC=1;MLEAF=0.500;MQ=42.11;MQRankSum=-5.861;QD=21.17;ReadPosRankSum=0.437;SOR=1.455	GT:AD:DP:GQ:PL	0/1:34,41:75:99:1616,0,1346
3L	16759747	.	T	G	1638.77	.	AC=1;AF=0.500;AN=2;BaseQRankSum=-0.031;ClippingRankSum=0.000;DP=70;ExcessHet=3.0103;FS=8.305;MLEAC=1;MLEAF=0.500;MQ=41.96;MQRankSum=-5.923;QD=23.41;ReadPosRankSum=-2.190;SOR=1.260	GT:AD:DP:GQ:PL	0/1:29,41:70:99:1667,0,1217
3L	16759754	.	T	TATATC	1713.73	.	AC=1;AF=0.500;AN=2;BaseQRankSum=-0.951;ClippingRankSum=0.000;DP=72;ExcessHet=3.0103;FS=12.461;MLEAC=1;MLEAF=0.500;MQ=41.96;MQRankSum=-6.376;QD=23.80;ReadPosRankSum=-2.276;SOR=1.393	GT:AD:DP:GQ:PL	0/1:31,41:72:99:1751,0,1211
3L	16759763	.	T	TATCTCTGCAGTGTC	1710.73	.	AC=1;AF=0.500;AN=2;BaseQRankSum=-1.760;ClippingRankSum=0.000;DP=73;ExcessHet=3.0103;FS=9.854;MLEAC=1;MLEAF=0.500;MQ=41.96;MQRankSum=-6.954;QD=23.43;ReadPosRankSum=-1.963;SOR=1.164	GT:AD:DP:GQ:PL	0/1:33,40:73:99:1748,0,1253
3L	16759766	.	A	C	1554.77	.	AC=1;AF=0.500;AN=2;BaseQRankSum=-0.555;ClippingRankSum=0.000;DP=71;ExcessHet=3.0103;FS=10.026;MLEAC=1;MLEAF=0.500;MQ=41.76;MQRankSum=-7.313;QD=21.90;ReadPosRankSum=-2.099;SOR=1.289	GT:AD:DP:GQ:PL	0/1:32,39:71:99:1583,0,1223
3L	16759768	.	A	T	1554.77	.	AC=1;AF=0.500;AN=2;BaseQRankSum=-1.282;ClippingRankSum=0.000;DP=72;ExcessHet=3.0103;FS=10.180;MLEAC=1;MLEAF=0.500;MQ=41.80;MQRankSum=-7.189;QD=21.59;ReadPosRankSum=-2.222;SOR=1.352	GT:AD:DP:GQ:PL	0/1:32,40:72:99:1583,0,1223
3L	16759769	.	A	T	1554.77	.	AC=1;AF=0.500;AN=2;BaseQRankSum=-1.880;ClippingRankSum=0.000;DP=70;ExcessHet=3.0103;FS=8.296;MLEAC=1;MLEAF=0.500;MQ=41.76;MQRankSum=-7.071;QD=22.21;ReadPosRankSum=-2.348;SOR=1.308	GT:AD:DP:GQ:PL	0/1:31,39:70:99:1583,0,1223
3L	16759770	.	TAAA	T	1587.73	.	AC=1;AF=0.500;AN=2;BaseQRankSum=0.246;ClippingRankSum=0.000;DP=70;ExcessHet=3.0103;FS=8.296;MLEAC=1;MLEAF=0.500;MQ=41.76;MQRankSum=-7.071;QD=22.68;ReadPosRankSum=-2.355;SOR=1.308	GT:AD:DP:GQ:PL	0/1:31,39:70:99:1625,0,1220
3L	16759777	.	AG	A	1509.73	.	AC=1;AF=0.500;AN=2;BaseQRankSum=0.566;ClippingRankSum=0.000;DP=67;ExcessHet=3.0103;FS=8.713;MLEAC=1;MLEAF=0.500;MQ=41.77;MQRankSum=-6.656;QD=22.53;ReadPosRankSum=-1.615;SOR=1.278	GT:AD:DP:GQ:PL	0/1:28,39:67:99:1547,0,1142
3L	16759781	.	A	C	1543.77	.	AC=1;AF=0.500;AN=2;BaseQRankSum=0.162;ClippingRankSum=0.000;DP=66;ExcessHet=3.0103;FS=8.687;MLEAC=1;MLEAF=0.500;MQ=41.85;MQRankSum=-6.616;QD=23.39;ReadPosRankSum=-3.129;SOR=1.213	GT:AD:DP:GQ:PL	0/1:28,38:66:99:1572,0,1079
3L	16759784	.	A	T	1504.77	.	AC=1;AF=0.500;AN=2;BaseQRankSum=-1.473;ClippingRankSum=0.000;DP=67;ExcessHet=3.0103;FS=4.958;MLEAC=1;MLEAF=0.500;MQ=41.84;MQRankSum=-6.659;QD=22.46;ReadPosRankSum=-3.021;SOR=1.165	GT:AD:DP:GQ:PL	0/1:28,39:67:99:1533,0,1040
3L	16759826	.	C	T	1476.77	.	AC=1;AF=0.500;AN=2;BaseQRankSum=2.251;ClippingRankSum=0.000;DP=70;ExcessHet=3.0103;FS=4.735;MLEAC=1;MLEAF=0.500;MQ=42.40;MQRankSum=-5.649;QD=21.10;ReadPosRankSum=0.451;SOR=1.292	GT:AD:DP:GQ:PL	0/1:30,40:70:99:1505,0,1025
3L	16759839	.	C	T	1421.77	.	AC=1;AF=0.500;AN=2;BaseQRankSum=1.005;ClippingRankSum=0.000;DP=66;ExcessHet=3.0103;FS=0.954;MLEAC=1;MLEAF=0.500;MQ=42.75;MQRankSum=-5.217;QD=21.54;ReadPosRankSum=0.939;SOR=0.794	GT:AD:DP:GQ:PL	0/1:27,39:66:99:1450,0,983
3L	16759878	.	T	C	889.77	.	AC=1;AF=0.500;AN=2;BaseQRankSum=-2.998;ClippingRankSum=0.000;DP=67;ExcessHet=3.0103;FS=4.837;MLEAC=1;MLEAF=0.500;MQ=42.77;MQRankSum=-4.693;QD=13.28;ReadPosRankSum=0.568;SOR=0.416	GT:AD:DP:GQ:PL	0/1:26,41:67:99:918,0,484
3L	16760161	.	C	T	329.77	.	AC=1;AF=0.500;AN=2;BaseQRankSum=3.497;ClippingRankSum=0.000;DP=60;ExcessHet=3.0103;FS=3.915;MLEAC=1;MLEAF=0.500;MQ=43.76;MQRankSum=1.415;QD=5.50;ReadPosRankSum=0.024;SOR=1.267	GT:AD:DP:GQ:PL	0/1:41,19:60:99:358,0,881
3L	16760193	.	C	T	778.77	.	AC=1;AF=0.500;AN=2;BaseQRankSum=1.161;ClippingRankSum=0.000;DP=54;ExcessHet=3.0103;FS=2.389;MLEAC=1;MLEAF=0.500;MQ=43.63;MQRankSum=-2.050;QD=14.42;ReadPosRankSum=-0.988;SOR=0.517	GT:AD:DP:GQ:PL	0/1:19,35:54:99:807,0,354
3L	16760216	.	T	TC	1309.73	.	AC=1;AF=0.500;AN=2;BaseQRankSum=-0.274;ClippingRankSum=0.000;DP=59;ExcessHet=3.0103;FS=1.080;MLEAC=1;MLEAF=0.500;MQ=43.65;MQRankSum=-2.560;QD=23.39;ReadPosRankSum=-0.710;SOR=0.465	GT:AD:DP:GQ:PL	0/1:20,36:56:99:1347,0,671
3L	16760236	.	T	C	1244.77	.	AC=1;AF=0.500;AN=2;BaseQRankSum=-1.669;ClippingRankSum=0.000;DP=56;ExcessHet=3.0103;FS=2.356;MLEAC=1;MLEAF=0.500;MQ=43.60;MQRankSum=-2.931;QD=22.23;ReadPosRankSum=0.671;SOR=0.371	GT:AD:DP:GQ:PL	0/1:22,34:56:99:1273,0,760
3L	16760282	.	A	G	695.77	.	AC=1;AF=0.500;AN=2;BaseQRankSum=1.508;ClippingRankSum=0.000;DP=56;ExcessHet=3.0103;FS=0.000;MLEAC=1;MLEAF=0.500;MQ=43.58;MQRankSum=-1.910;QD=12.42;ReadPosRankSum=0.608;SOR=0.680	GT:AD:DP:GQ:PL	0/1:23,33:56:99:724,0,460
3L	16760330	.	AT	A	1017.73	.	AC=1;AF=0.500;AN=2;BaseQRankSum=-0.341;ClippingRankSum=0.000;DP=65;ExcessHet=3.0103;FS=5.166;MLEAC=1;MLEAF=0.500;MQ=43.61;MQRankSum=-1.592;QD=15.90;ReadPosRankSum=-1.485;SOR=1.030	GT:AD:DP:GQ:PL	0/1:22,42:64:99:1055,0,504
3L	16760367	.	G	C	999.77	.	AC=1;AF=0.500;AN=2;BaseQRankSum=0.069;ClippingRankSum=0.000;DP=68;ExcessHet=3.0103;FS=3.531;MLEAC=1;MLEAF=0.500;MQ=43.44;MQRankSum=-2.258;QD=14.70;ReadPosRankSum=1.161;SOR=0.526	GT:AD:DP:GQ:PL	0/1:22,46:68:99:1028,0,405
3L	16760458	.	A	C	1984.77	.	AC=1;AF=0.500;AN=2;BaseQRankSum=0.119;ClippingRankSum=0.000;DP=68;ExcessHet=3.0103;FS=1.070;MLEAC=1;MLEAF=0.500;MQ=42.75;MQRankSum=-4.500;QD=29.19;ReadPosRankSum=-0.312;SOR=0.509	GT:AD:DP:GQ:PL	0/1:17,51:68:99:2013,0,723
3L	16760472	.	T	TTTTGGATG	2130.73	.	AC=1;AF=0.500;AN=2;BaseQRankSum=1.889;ClippingRankSum=0.000;DP=70;ExcessHet=3.0103;FS=0.000;MLEAC=1;MLEAF=0.500;MQ=42.75;MQRankSum=-4.818;QD=30.44;ReadPosRankSum=-0.185;SOR=0.836	GT:AD:DP:GQ:PL	0/1:19,51:70:99:2168,0,902
3L	16760474	.	A	AGTGT	2256.73	.	AC=1;AF=0.500;AN=2;BaseQRankSum=-0.213;ClippingRankSum=0.000;DP=69;ExcessHet=3.0103;FS=2.400;MLEAC=1;MLEAF=0.500;MQ=42.73;MQRankSum=-4.713;QD=32.71;ReadPosRankSum=-0.697;SOR=1.145	GT:AD:DP:GQ:PL	0/1:18,51:69:99:2294,0,893
3L	16760484	.	G	C	1977.77	.	AC=1;AF=0.500;AN=2;BaseQRankSum=-0.173;ClippingRankSum=0.000;DP=64;ExcessHet=3.0103;FS=4.094;MLEAC=1;MLEAF=0.500;MQ=42.70;MQRankSum=-4.665;QD=30.90;ReadPosRankSum=-0.821;SOR=1.353	GT:AD:DP:GQ:PL	0/1:17,47:64:99:2006,0,848
3L	16760498	.	A	G	1810.77	.	AC=1;AF=0.500;AN=2;BaseQRankSum=1.634;ClippingRankSum=0.000;DP=58;ExcessHet=3.0103;FS=8.754;MLEAC=1;MLEAF=0.500;MQ=42.77;MQRankSum=-4.498;QD=31.22;ReadPosRankSum=0.188;SOR=1.814	GT:AD:DP:GQ:PL	0/1:17,41:58:99:1839,0,866
3L	16760511	.	A	G	1723.77	.	AC=1;AF=0.500;AN=2;BaseQRankSum=-0.521;ClippingRankSum=0.000;DP=59;ExcessHet=3.0103;FS=4.759;MLEAC=1;MLEAF=0.500;MQ=42.83;MQRankSum=-3.576;QD=29.22;ReadPosRankSum=-1.739;SOR=1.409	GT:AD:DP:GQ:PL	0/1:13,46:59:99:1752,0,807
3L	16760689	.	T	G	1313.77	.	AC=1;AF=0.500;AN=2;BaseQRankSum=-1.786;ClippingRankSum=0.000;DP=49;ExcessHet=3.0103;FS=0.000;MLEAC=1;MLEAF=0.500;MQ=43.88;MQRankSum=-1.092;QD=26.81;ReadPosRankSum=-0.949;SOR=0.749	GT:AD:DP:GQ:PL	0/1:14,35:49:99:1342,0,825
3L	16760705	.	A	T	1283.77	.	AC=1;AF=0.500;AN=2;BaseQRankSum=-2.101;ClippingRankSum=0.000;DP=44;ExcessHet=3.0103;FS=0.000;MLEAC=1;MLEAF=0.500;MQ=43.87;MQRankSum=-1.119;QD=29.18;ReadPosRankSum=0.373;SOR=0.639	GT:AD:DP:GQ:PL	0/1:13,31:44:99:1312,0,831
3L	16760723	.	G	A	1300.77	.	AC=1;AF=0.500;AN=2;BaseQRankSum=3.496;ClippingRankSum=0.000;DP=50;ExcessHet=3.0103;FS=0.000;MLEAC=1;MLEAF=0.500;MQ=43.88;MQRankSum=-1.132;QD=26.02;ReadPosRankSum=1.633;SOR=0.631	GT:AD:DP:GQ:PL	0/1:15,35:50:99:1329,0,819
3L	16760840	.	G	A	1170.77	.	AC=1;AF=0.500;AN=2;BaseQRankSum=2.584;ClippingRankSum=0.000;DP=44;ExcessHet=3.0103;FS=0.000;MLEAC=1;MLEAF=0.500;MQ=43.91;MQRankSum=-0.943;QD=26.61;ReadPosRankSum=0.051;SOR=0.826	GT:AD:DP:GQ:PL	0/1:14,30:44:99:1199,0,532
3L	16760844	.	TAA	T	1161.73	.	AC=1;AF=0.500;AN=2;BaseQRankSum=0.025;ClippingRankSum=0.000;DP=45;ExcessHet=3.0103;FS=0.000;MLEAC=1;MLEAF=0.500;MQ=43.91;MQRankSum=-0.978;QD=25.82;ReadPosRankSum=0.063;SOR=0.701	GT:AD:DP:GQ:PL	0/1:15,30:45:99:1199,0,540
3L	16760848	.	A	C	1167.77	.	AC=1;AF=0.500;AN=2;BaseQRankSum=-1.968;ClippingRankSum=0.000;DP=44;ExcessHet=3.0103;FS=0.000;MLEAC=1;MLEAF=0.500;MQ=43.91;MQRankSum=-0.995;QD=26.54;SOR=0.641	GT:AD:DP:GQ:PL	0/1:15,29:44:99:1196,0,582
3L	16760860	.	CCGAG	C	493.73	.	AC=1;AF=0.500;AN=2;BaseQRankSum=-0.253;ClippingRankSum=0.000;DP=48;ExcessHet=3.0103;FS=0.000;MLEAC=1;MLEAF=0.500;MQ=43.88;MQRankSum=1.220;QD=10.29;ReadPosRankSum=1.119;SOR=0.641	GT:AD:DP:GQ:PL	0/1:33,15:48:99:531,0,1331
3L	16760930	.	GGGTTC	G	472.73	.	AC=1;AF=0.500;AN=2;BaseQRankSum=-0.232;ClippingRankSum=0.000;DP=58;ExcessHet=3.0103;FS=0.000;MLEAC=1;MLEAF=0.500;MQ=43.97;MQRankSum=0.653;QD=8.60;ReadPosRankSum=1.130;SOR=0.610	GT:AD:DP:GQ:PL	0/1:40,15:55:99:510,0,1634
3L	16761078	.	C	T	298.77	.	AC=1;AF=0.500;AN=2;BaseQRankSum=0.774;ClippingRankSum=0.000;DP=72;ExcessHet=3.0103;FS=2.225;MLEAC=1;MLEAF=0.500;MQ=44.00;MQRankSum=0.000;QD=4.15;ReadPosRankSum=1.468;SOR=1.127	GT:AD:DP:GQ:PL	0/1:52,20:72:99:327,0,1177
3L	16761136	.	G	A	331.77	.	AC=1;AF=0.500;AN=2;BaseQRankSum=1.030;ClippingRankSum=0.000;DP=75;ExcessHet=3.0103;FS=2.175;MLEAC=1;MLEAF=0.500;MQ=44.00;MQRankSum=0.000;QD=4.42;ReadPosRankSum=-0.307;SOR=0.561	GT:AD:DP:GQ:PL	0/1:54,21:75:99:360,0,1272
3L	16761195	.	A	T	2934.77	.	AC=2;AF=1.00;AN=2;DP=70;ExcessHet=3.0103;FS=0.000;MLEAC=2;MLEAF=1.00;MQ=44.00;QD=29.28;SOR=0.693	GT:AD:DP:GQ:PL	1/1:0,70:70:99:2963,211,0
3L	16761210	.	C	A	2845.77	.	AC=2;AF=1.00;AN=2;DP=66;ExcessHet=3.0103;FS=0.000;MLEAC=2;MLEAF=1.00;MQ=44.00;QD=27.97;SOR=0.754	GT:AD:DP:GQ:PL	1/1:0,66:66:99:2874,202,0
3L	16761292	.	G	T	888.77	.	AC=1;AF=0.500;AN=2;BaseQRankSum=3.750;ClippingRankSum=0.000;DP=69;ExcessHet=3.0103;FS=0.000;MLEAC=1;MLEAF=0.500;MQ=43.79;MQRankSum=-1.156;QD=12.88;ReadPosRankSum=0.095;SOR=0.610	GT:AD:DP:GQ:PL	0/1:28,41:69:99:917,0,507
3L	16761397	.	C	T	960.77	.	AC=1;AF=0.500;AN=2;BaseQRankSum=3.632;ClippingRankSum=0.000;DP=60;ExcessHet=3.0103;FS=2.541;MLEAC=1;MLEAF=0.500;MQ=43.97;MQRankSum=-0.626;QD=16.28;ReadPosRankSum=-0.575;SOR=0.357	GT:AD:DP:GQ:PL	0/1:18,41:59:99:989,0,318
3L	16761880	.	T	G	769.77	.	AC=1;AF=0.500;AN=2;BaseQRankSum=-1.052;ClippingRankSum=0.000;DP=46;ExcessHet=3.0103;FS=1.352;MLEAC=1;MLEAF=0.500;MQ=43.85;MQRankSum=0.391;QD=16.73;ReadPosRankSum=0.979;SOR=0.432	GT:AD:DP:GQ:PL	0/1:11,35:46:99:798,0,165
3L	16761908	.	T	A	838.77	.	AC=1;AF=0.500;AN=2;BaseQRankSum=0.262;ClippingRankSum=0.000;DP=49;ExcessHet=3.0103;FS=1.263;MLEAC=1;MLEAF=0.500;MQ=43.86;MQRankSum=0.272;QD=17.12;ReadPosRankSum=1.088;SOR=0.437	GT:AD:DP:GQ:PL	0/1:13,36:49:99:867,0,219
3L	16761962	.	G	C	1441.77	.	AC=2;AF=1.00;AN=2;DP=54;ExcessHet=3.0103;FS=0.000;MLEAC=2;MLEAF=1.00;MQ=43.80;QD=26.70;SOR=0.693	GT:AD:DP:GQ:PL	1/1:0,54:54:99:1470,162,0
3L	16761986	.	C	CA	1922.73	.	AC=2;AF=1.00;AN=2;DP=54;ExcessHet=3.0103;FS=0.000;MLEAC=2;MLEAF=1.00;MQ=43.84;QD=30.75;SOR=0.892	GT:AD:DP:GQ:PL	1/1:0,53:53:99:1960,162,0
3L	16762068	.	A	C	1228.77	.	AC=2;AF=1.00;AN=2;DP=47;ExcessHet=3.0103;FS=0.000;MLEAC=2;MLEAF=1.00;MQ=43.83;QD=26.71;SOR=1.085	GT:AD:DP:GQ:PL	1/1:0,46:46:99:1257,138,0
3L	16762191	.	T	A	574.77	.	AC=1;AF=0.500;AN=2;BaseQRankSum=-0.598;ClippingRankSum=0.000;DP=42;ExcessHet=3.0103;FS=1.286;MLEAC=1;MLEAF=0.500;MQ=43.53;MQRankSum=1.832;QD=13.68;ReadPosRankSum=-0.732;SOR=1.136	GT:AD:DP:GQ:PL	0/1:15,27:42:99:603,0,238
3L	16762336	.	TAA	T	2683.73	.	AC=2;AF=1.00;AN=2;DP=61;ExcessHet=3.0103;FS=0.000;MLEAC=2;MLEAF=1.00;MQ=42.04;QD=24.14;SOR=0.831	GT:AD:DP:GQ:PL	1/1:0,60:60:99:2721,184,0
3L	16762341	.	T	TCG	2772.73	.	AC=2;AF=1.00;AN=2;DP=61;ExcessHet=3.0103;FS=0.000;MLEAC=2;MLEAF=1.00;MQ=41.99;QD=33.16;SOR=0.793	GT:AD:DP:GQ:PL	1/1:0,61:61:99:2810,190,0
3L	16762343	.	C	A	2751.77	.	AC=2;AF=1.00;AN=2;DP=59;ExcessHet=3.0103;FS=0.000;MLEAC=2;MLEAF=1.00;MQ=41.95;QD=30.02;SOR=0.796	GT:AD:DP:GQ:PL	1/1:0,59:59:99:2780,187,0
3L	16762347	.	TATAATATAATCA	T	2572.73	.	AC=2;AF=1.00;AN=2;DP=58;ExcessHet=3.0103;FS=0.000;MLEAC=2;MLEAF=1.00;MQ=41.92;QD=27.40;SOR=0.836	GT:AD:DP:GQ:PL	1/1:0,58:58:99:2610,175,0
3L	16762365	.	A	G	2626.77	.	AC=2;AF=1.00;AN=2;DP=58;ExcessHet=3.0103;FS=0.000;MLEAC=2;MLEAF=1.00;MQ=41.92;QD=26.89;SOR=0.762	GT:AD:DP:GQ:PL	1/1:0,58:58:99:2655,178,0
3L	16762366	.	G	T	2671.77	.	AC=2;AF=1.00;AN=2;DP=59;ExcessHet=3.0103;FS=0.000;MLEAC=2;MLEAF=1.00;MQ=41.95;QD=23.01;SOR=0.796	GT:AD:DP:GQ:PL	1/1:0,59:59:99:2700,181,0
3L	16762383	.	T	G	2761.77	.	AC=2;AF=1.00;AN=2;DP=62;ExcessHet=3.0103;FS=0.000;MLEAC=2;MLEAF=1.00;MQ=42.04;QD=28.19;SOR=0.693	GT:AD:DP:GQ:PL	1/1:0,62:62:99:2790,187,0
3L	16762395	.	A	T	2761.77	.	AC=2;AF=1.00;AN=2;DP=62;ExcessHet=3.0103;FS=0.000;MLEAC=2;MLEAF=1.00;MQ=42.05;QD=27.95;SOR=0.758	GT:AD:DP:GQ:PL	1/1:0,62:62:99:2790,187,0
3L	16762397	.	A	G	2761.77	.	AC=2;AF=1.00;AN=2;DP=61;ExcessHet=3.0103;FS=0.000;MLEAC=2;MLEAF=1.00;MQ=42.05;QD=26.45;SOR=0.725	GT:AD:DP:GQ:PL	1/1:0,61:61:99:2790,187,0
3L	16762489	.	C	T	1465.77	.	AC=2;AF=1.00;AN=2;DP=55;ExcessHet=3.0103;FS=0.000;MLEAC=2;MLEAF=1.00;MQ=43.48;QD=26.65;SOR=1.159	GT:AD:DP:GQ:PL	1/1:0,55:55:99:1494,164,0
3L	16762603	.	C	CTG	449.73	.	AC=1;AF=0.500;AN=2;BaseQRankSum=0.525;ClippingRankSum=0.000;DP=44;ExcessHet=3.0103;FS=0.000;MLEAC=1;MLEAF=0.500;MQ=43.64;MQRankSum=-1.656;QD=10.97;ReadPosRankSum=0.244;SOR=0.668	GT:AD:DP:GQ:PL	0/1:26,15:41:99:487,0,862
3L	16762814	.	G	A	1365.77	.	AC=1;AF=0.500;AN=2;BaseQRankSum=1.581;ClippingRankSum=0.000;DP=52;ExcessHet=3.0103;FS=0.000;MLEAC=1;MLEAF=0.500;MQ=43.96;MQRankSum=-0.656;QD=26.26;ReadPosRankSum=-0.937;SOR=0.874	GT:AD:DP:GQ:PL	0/1:17,35:52:99:1394,0,570
3L	16762815	.	G	T	1365.77	.	AC=1;AF=0.500;AN=2;BaseQRankSum=-1.511;ClippingRankSum=0.000;DP=51;ExcessHet=3.0103;FS=1.169;MLEAC=1;MLEAF=0.500;MQ=43.96;MQRankSum=-0.634;QD=26.78;ReadPosRankSum=-1.381;SOR=1.002	GT:AD:DP:GQ:PL	0/1:16,35:51:99:1394,0,570
3L	16762854	.	A	G	850.77	.	AC=1;AF=0.500;AN=2;BaseQRankSum=1.291;ClippingRankSum=0.000;DP=51;ExcessHet=3.0103;FS=0.000;MLEAC=1;MLEAF=0.500;MQ=44.00;MQRankSum=0.000;QD=16.68;ReadPosRankSum=-1.189;SOR=0.660	GT:AD:DP:GQ:PL	0/1:13,38:51:99:879,0,155
3L	16762903	.	T	A	880.77	.	AC=1;AF=0.500;AN=2;BaseQRankSum=-0.979;ClippingRankSum=0.000;DP=55;ExcessHet=3.0103;FS=1.142;MLEAC=1;MLEAF=0.500;MQ=43.81;MQRankSum=-0.886;QD=16.01;ReadPosRankSum=1.252;SOR=0.968	GT:AD:DP:GQ:PL	0/1:16,39:55:99:909,0,279
3L	16762949	.	G	T	1450.77	.	AC=1;AF=0.500;AN=2;BaseQRankSum=2.669;ClippingRankSum=0.000;DP=51;ExcessHet=3.0103;FS=1.255;MLEAC=1;MLEAF=0.500;MQ=43.10;MQRankSum=-1.626;QD=28.45;ReadPosRankSum=-2.239;SOR=0.434	GT:AD:DP:GQ:PL	0/1:13,38:51:99:1479,0,432
3L	16762957	.	T	C	1453.77	.	AC=1;AF=0.500;AN=2;BaseQRankSum=-0.734;ClippingRankSum=0.000;DP=50;ExcessHet=3.0103;FS=0.000;MLEAC=1;MLEAF=0.500;MQ=42.93;MQRankSum=-1.879;QD=29.08;ReadPosRankSum=-1.698;SOR=0.558	GT:AD:DP:GQ:PL	0/1:14,36:50:99:1482,0,453
3L	16762978	.	A	C	797.77	.	AC=1;AF=0.500;AN=2;BaseQRankSum=-1.056;ClippingRankSum=0.000;DP=55;ExcessHet=3.0103;FS=0.000;MLEAC=1;MLEAF=0.500;MQ=42.96;MQRankSum=-2.324;QD=14.77;ReadPosRankSum=-0.168;SOR=0.641	GT:AD:DP:GQ:PL	0/1:17,37:54:99:826,0,310
3L	16762989	.	G	GTT	1641.73	.	AC=1;AF=0.500;AN=2;BaseQRankSum=-1.315;ClippingRankSum=0.000;DP=60;ExcessHet=3.0103;FS=0.000;MLEAC=1;MLEAF=0.500;MQ=43.00;MQRankSum=-2.484;QD=27.83;ReadPosRankSum=0.073;SOR=0.602	GT:AD:DP:GQ:PL	0/1:19,40:59:99:1679,0,671
3L	16762993	.	TTG	T	1637.73	.	AC=1;AF=0.500;AN=2;BaseQRankSum=1.605;ClippingRankSum=0.000;DP=63;ExcessHet=3.0103;FS=0.000;MLEAC=1;MLEAF=0.500;MQ=43.01;MQRankSum=-2.709;QD=26.42;ReadPosRankSum=0.685;SOR=0.662	GT:AD:DP:GQ:PL	0/1:21,41:62:99:1675,0,714
3L	16763149	.	G	A	1782.77	.	AC=1;AF=0.500;AN=2;BaseQRankSum=3.122;ClippingRankSum=0.000;DP=62;ExcessHet=3.0103;FS=2.403;MLEAC=1;MLEAF=0.500;MQ=41.59;MQRankSum=-4.234;QD=28.75;ReadPosRankSum=0.964;SOR=0.420	GT:AD:DP:GQ:PL	0/1:17,45:62:99:1811,0,590
3L	16763151	.	G	GA	1773.73	.	AC=1;AF=0.500;AN=2;BaseQRankSum=-0.755;ClippingRankSum=0.000;DP=63;ExcessHet=3.0103;FS=2.422;MLEAC=1;MLEAF=0.500;MQ=41.63;MQRankSum=-4.338;QD=28.15;ReadPosRankSum=1.287;SOR=0.368	GT:AD:DP:GQ:PL	0/1:18,45:63:99:1811,0,590
3L	16763186	.	G	A	857.77	.	AC=1;AF=0.500;AN=2;BaseQRankSum=2.387;ClippingRankSum=0.000;DP=53;ExcessHet=3.0103;FS=0.000;MLEAC=1;MLEAF=0.500;MQ=41.11;MQRankSum=-4.882;QD=16.18;ReadPosRankSum=0.562;SOR=0.859	GT:AD:DP:GQ:PL	0/1:16,37:53:99:886,0,264
3L	16763235	.	T	TGGG	1341.73	.	AC=1;AF=0.500;AN=2;BaseQRankSum=1.671;ClippingRankSum=0.000;DP=49;ExcessHet=3.0103;FS=6.639;MLEAC=1;MLEAF=0.500;MQ=39.83;MQRankSum=-5.458;QD=27.38;ReadPosRankSum=-2.847;SOR=1.751	GT:AD:DP:GQ:PL	0/1:16,33:49:99:1379,0,598
3L	16763243	.	TAAAA	T	1419.73	.	AC=1;AF=0.500;AN=2;BaseQRankSum=2.520;ClippingRankSum=0.000;DP=53;ExcessHet=3.0103;FS=6.609;MLEAC=1;MLEAF=0.500;MQ=39.95;MQRankSum=-5.771;QD=26.79;ReadPosRankSum=-3.110;SOR=1.772	GT:AD:DP:GQ:PL	0/1:18,35:53:99:1457,0,675
3L	16763248	.	T	TCAGC	1419.73	.	AC=1;AF=0.500;AN=2;BaseQRankSum=0.646;ClippingRankSum=0.000;DP=53;ExcessHet=3.0103;FS=6.609;MLEAC=1;MLEAF=0.500;MQ=39.95;MQRankSum=-5.771;QD=26.79;ReadPosRankSum=-3.247;SOR=1.772	GT:AD:DP:GQ:PL	0/1:18,35:53:99:1457,0,675
3L	16763253	.	A	G	689.77	.	AC=1;AF=0.500;AN=2;BaseQRankSum=-1.275;ClippingRankSum=0.000;DP=52;ExcessHet=3.0103;FS=6.478;MLEAC=1;MLEAF=0.500;MQ=39.74;MQRankSum=-4.883;QD=13.52;ReadPosRankSum=-2.678;SOR=1.781	GT:AD:DP:GQ:PL	0/1:20,31:51:99:718,0,739
3L	16763258	.	T	TAG	1596.73	.	AC=1;AF=0.500;AN=2;BaseQRankSum=-2.931;ClippingRankSum=0.000;DP=57;ExcessHet=3.0103;FS=4.541;MLEAC=1;MLEAF=0.500;MQ=40.02;MQRankSum=-5.892;QD=28.01;ReadPosRankSum=-3.088;SOR=1.542	GT:AD:DP:GQ:PL	0/1:19,38:57:99:1634,0,744
3L	16763259	.	T	TTAACACTGAATTTCCAAATTAAA	1554.73	.	AC=1;AF=0.500;AN=2;BaseQRankSum=-1.461;ClippingRankSum=0.000;DP=57;ExcessHet=3.0103;FS=4.476;MLEAC=1;MLEAF=0.500;MQ=39.96;MQRankSum=-6.037;QD=27.28;ReadPosRankSum=-2.940;SOR=1.473	GT:AD:DP:GQ:PL	0/1:19,38:57:99:1592,0,747
3L	16763268	.	T	TCCTACGCATTTTTCACATCTTA	1497.73	.	AC=1;AF=0.500;AN=2;BaseQRankSum=-1.229;ClippingRankSum=0.000;DP=52;ExcessHet=3.0103;FS=0.000;MLEAC=1;MLEAF=0.500;MQ=39.82;MQRankSum=-6.166;QD=28.80;ReadPosRankSum=-3.415;SOR=0.818	GT:AD:DP:GQ:PL	0/1:19,33:52:99:1535,0,753
3L	16763274	.	T	TCAATTTA	1416.73	.	AC=1;AF=0.500;AN=2;BaseQRankSum=-0.072;ClippingRankSum=0.000;DP=53;ExcessHet=3.0103;FS=1.108;MLEAC=1;MLEAF=0.500;MQ=40.06;MQRankSum=-5.866;QD=26.73;ReadPosRankSum=-2.990;SOR=0.446	GT:AD:DP:GQ:PL	0/1:19,34:53:99:1454,0,717
3L	16763276	.	C	T	1381.77	.	AC=1;AF=0.500;AN=2;BaseQRankSum=-1.408;ClippingRankSum=0.000;DP=52;ExcessHet=3.0103;FS=2.413;MLEAC=1;MLEAF=0.500;MQ=40.19;MQRankSum=-5.666;QD=26.57;ReadPosRankSum=-2.769;SOR=0.521	GT:AD:DP:GQ:PL	0/1:19,33:52:99:1410,0,723
3L	16763291	.	T	C	1461.77	.	AC=1;AF=0.500;AN=2;BaseQRankSum=-3.341;ClippingRankSum=0.000;DP=56;ExcessHet=3.0103;FS=2.365;MLEAC=1;MLEAF=0.500;MQ=40.29;MQRankSum=-5.295;QD=26.10;ReadPosRankSum=-2.056;SOR=0.434	GT:AD:DP:GQ:PL	0/1:18,38:56:99:1490,0,680
3L	16763295	.	T	C	1383.77	.	AC=1;AF=0.500;AN=2;BaseQRankSum=-3.020;ClippingRankSum=0.000;DP=54;ExcessHet=3.0103;FS=1.095;MLEAC=1;MLEAF=0.500;MQ=40.75;MQRankSum=-5.289;QD=25.63;ReadPosRankSum=-1.151;SOR=0.487	GT:AD:DP:GQ:PL	0/1:19,35:54:99:1412,0,689
3L	16763388	.	T	C	748.77	.	AC=1;AF=0.500;AN=2;BaseQRankSum=-1.220;ClippingRankSum=0.000;DP=47;ExcessHet=3.0103;FS=0.000;MLEAC=1;MLEAF=0.500;MQ=42.64;MQRankSum=-2.852;QD=16.28;ReadPosRankSum=-0.064;SOR=0.582	GT:AD:DP:GQ:PL	0/1:13,33:46:99:777,0,225
3L	16763409	.	C	G	1228.77	.	AC=2;AF=1.00;AN=2;DP=47;ExcessHet=3.0103;FS=0.000;MLEAC=2;MLEAF=1.00;MQ=43.26;QD=26.71;SOR=0.976	GT:AD:DP:GQ:PL	1/1:0,46:46:99:1257,138,0
3L	16764428	.	C	CTT	1056.73	.	AC=1;AF=0.500;AN=2;BaseQRankSum=-0.922;ClippingRankSum=0.000;DP=60;ExcessHet=3.0103;FS=2.395;MLEAC=1;MLEAF=0.500;MQ=43.70;MQRankSum=1.163;QD=18.54;ReadPosRankSum=0.567;SOR=0.425	GT:AD:DP:GQ:PL	0/1:17,40:57:99:1094,0,366
3L	16764572	.	A	T	142.77	.	AC=1;AF=0.500;AN=2;BaseQRankSum=1.612;ClippingRankSum=0.000;DP=46;ExcessHet=3.0103;FS=0.000;MLEAC=1;MLEAF=0.500;MQ=43.62;MQRankSum=-0.712;QD=3.10;ReadPosRankSum=1.470;SOR=0.815	GT:AD:DP:GQ:PL	0/1:35,11:46:99:171,0,821
3L	16764580	.	G	A	1969.77	.	AC=2;AF=1.00;AN=2;DP=47;ExcessHet=3.0103;FS=0.000;MLEAC=2;MLEAF=1.00;MQ=43.54;QD=27.68;SOR=0.735	GT:AD:DP:GQ:PL	1/1:0,47:47:99:1998,141,0
3L	16764601	.	T	C	1352.77	.	AC=1;AF=0.500;AN=2;BaseQRankSum=-1.843;ClippingRankSum=0.000;DP=45;ExcessHet=3.0103;FS=1.470;MLEAC=1;MLEAF=0.500;MQ=43.43;MQRankSum=0.343;QD=30.06;ReadPosRankSum=-3.167;SOR=0.798	GT:AD:DP:GQ:PL	0/1:9,36:45:99:1381,0,267
3L	16764623	.	T	C	1493.77	.	AC=1;AF=0.500;AN=2;BaseQRankSum=-2.737;ClippingRankSum=0.000;DP=45;ExcessHet=3.0103;FS=3.010;MLEAC=1;MLEAF=0.500;MQ=43.34;MQRankSum=-0.469;QD=33.19;ReadPosRankSum=0.132;SOR=0.991	GT:AD:DP:GQ:PL	0/1:11,34:45:99:1522,0,348
3L	16764626	.	G	T	1474.77	.	AC=1;AF=0.500;AN=2;BaseQRankSum=-0.739;ClippingRankSum=0.000;DP=48;ExcessHet=3.0103;FS=1.304;MLEAC=1;MLEAF=0.500;MQ=43.38;MQRankSum=-0.519;QD=30.72;ReadPosRankSum=0.405;SOR=1.061	GT:AD:DP:GQ:PL	0/1:12,36:48:99:1503,0,434
3L	16764627	.	T	A	1474.77	.	AC=1;AF=0.500;AN=2;BaseQRankSum=-2.457;ClippingRankSum=0.000;DP=49;ExcessHet=3.0103;FS=2.798;MLEAC=1;MLEAF=0.500;MQ=43.40;MQRankSum=-0.667;QD=30.10;ReadPosRankSum=0.782;SOR=0.977	GT:AD:DP:GQ:PL	0/1:13,36:49:99:1503,0,434
3L	16764628	.	TCTAATAATTCAACCGACACAAGTTCAATATAAATATTAAA	T	357.73	.	AC=1;AF=0.500;AN=2;BaseQRankSum=0.294;ClippingRankSum=0.000;DP=60;ExcessHet=3.0103;FS=1.223;MLEAC=1;MLEAF=0.500;MQ=43.44;MQRankSum=0.483;QD=5.96;ReadPosRankSum=-0.975;SOR=0.678	GT:AD:DP:GQ:PL	0/1:47,13:60:99:395,0,2044
3L	16764653	.	C	T	845.77	.	AC=1;AF=0.500;AN=2;BaseQRankSum=-0.814;ClippingRankSum=0.000;DP=51;ExcessHet=3.0103;FS=2.855;MLEAC=1;MLEAF=0.500;MQ=43.42;MQRankSum=-0.561;QD=16.58;ReadPosRankSum=3.005;SOR=1.104	GT:AD:DP:GQ:PL	0/1:13,38:51:99:874,0,432
3L	16764681	.	A	T	301.77	.	AC=1;AF=0.500;AN=2;BaseQRankSum=-1.151;ClippingRankSum=0.000;DP=55;ExcessHet=3.0103;FS=1.314;MLEAC=1;MLEAF=0.500;MQ=43.46;MQRankSum=0.014;QD=5.49;SOR=0.726	GT:AD:DP:GQ:PL	0/1:44,11:55:99:330,0,1737
3L	16764694	.	GAAAATATTGAAATA	G	2580.73	.	AC=2;AF=1.00;AN=2;DP=61;ExcessHet=3.0103;FS=0.000;MLEAC=2;MLEAF=1.00;MQ=43.30;QD=32.69;SOR=1.034	GT:AD:DP:GQ:PL	1/1:0,59:59:99:2618,178,0
3L	16764865	.	G	T	1575.77	.	AC=2;AF=1.00;AN=2;DP=58;ExcessHet=3.0103;FS=0.000;MLEAC=2;MLEAF=1.00;MQ=43.73;QD=27.17;SOR=0.836	GT:AD:DP:GQ:PL	1/1:0,58:58:99:1604,174,0
3L	16764953	.	A	G	1393.77	.	AC=1;AF=0.500;AN=2;BaseQRankSum=0.697;ClippingRankSum=0.000;DP=62;ExcessHet=3.0103;FS=9.072;MLEAC=1;MLEAF=0.500;MQ=43.76;MQRankSum=-0.588;QD=22.48;ReadPosRankSum=2.301;SOR=1.343	GT:AD:DP:GQ:PL	0/1:25,37:62:99:1422,0,896
3L	16764962	.	A	T	1419.77	.	AC=1;AF=0.500;AN=2;BaseQRankSum=-0.441;ClippingRankSum=0.000;DP=60;ExcessHet=3.0103;FS=7.236;MLEAC=1;MLEAF=0.500;MQ=43.76;MQRankSum=-0.478;QD=23.66;ReadPosRankSum=1.669;SOR=1.156	GT:AD:DP:GQ:PL	0/1:23,37:60:99:1448,0,837
3L	16764999	.	T	C	1429.77	.	AC=2;AF=1.00;AN=2;DP=57;ExcessHet=3.0103;FS=0.000;MLEAC=2;MLEAF=1.00;MQ=43.81;QD=25.53;SOR=1.101	GT:AD:DP:GQ:PL	1/1:0,56:56:99:1458,167,0
3L	16765279	.	A	G	564.77	.	AC=1;AF=0.500;AN=2;BaseQRankSum=-1.886;ClippingRankSum=0.000;DP=43;ExcessHet=3.0103;FS=4.837;MLEAC=1;MLEAF=0.500;MQ=44.00;MQRankSum=0.000;QD=13.13;ReadPosRankSum=-0.694;SOR=0.202	GT:AD:DP:GQ:PL	0/1:16,27:43:99:593,0,315
3L	16765300	.	T	C	262.77	.	AC=1;AF=0.500;AN=2;BaseQRankSum=-0.286;ClippingRankSum=0.000;DP=43;ExcessHet=3.0103;FS=9.379;MLEAC=1;MLEAF=0.500;MQ=44.00;MQRankSum=0.000;QD=6.11;ReadPosRankSum=-0.065;SOR=2.032	GT:AD:DP:GQ:PL	0/1:27,16:43:99:291,0,625
3L	16765360	.	A	T	178.77	.	AC=1;AF=0.500;AN=2;BaseQRankSum=1.021;ClippingRankSum=0.000;DP=53;ExcessHet=3.0103;FS=1.209;MLEAC=1;MLEAF=0.500;MQ=44.00;MQRankSum=0.000;QD=3.37;ReadPosRankSum=-0.049;SOR=0.757	GT:AD:DP:GQ:PL	0/1:40,13:53:99:207,0,935
3L	16765495	.	T	A	268.77	.	AC=1;AF=0.500;AN=2;BaseQRankSum=-0.008;ClippingRankSum=0.000;DP=65;ExcessHet=3.0103;FS=0.000;MLEAC=1;MLEAF=0.500;MQ=43.93;MQRankSum=0.907;QD=4.13;ReadPosRankSum=0.418;SOR=0.610	GT:AD:DP:GQ:PL	0/1:47,18:65:99:297,0,1037
3L	16765512	.	C	A	1093.77	.	AC=1;AF=0.500;AN=2;BaseQRankSum=3.266;ClippingRankSum=0.000;DP=68;ExcessHet=3.0103;FS=1.023;MLEAC=1;MLEAF=0.500;MQ=43.93;MQRankSum=-0.897;QD=16.08;ReadPosRankSum=0.941;SOR=0.963	GT:AD:DP:GQ:PL	0/1:20,48:68:99:1122,0,313
3L	16765566	.	T	G	1180.77	.	AC=1;AF=0.500;AN=2;BaseQRankSum=2.918;ClippingRankSum=0.000;DP=71;ExcessHet=3.0103;FS=5.455;MLEAC=1;MLEAF=0.500;MQ=43.93;MQRankSum=-0.838;QD=16.63;ReadPosRankSum=-0.148;SOR=0.545	GT:AD:DP:GQ:PL	0/1:19,52:71:99:1209,0,293
3L	16765717	.	T	C	301.77	.	AC=1;AF=0.500;AN=2;BaseQRankSum=-1.219;ClippingRankSum=0.000;DP=80;ExcessHet=3.0103;FS=0.000;MLEAC=1;MLEAF=0.500;MQ=43.56;MQRankSum=0.143;QD=3.77;ReadPosRankSum=-0.843;SOR=0.629	GT:AD:DP:GQ:PL	0/1:58,22:80:99:330,0,1291
3L	16765745	.	C	T	2374.77	.	AC=1;AF=0.500;AN=2;BaseQRankSum=-0.248;ClippingRankSum=0.000;DP=82;ExcessHet=3.0103;FS=0.000;MLEAC=1;MLEAF=0.500;MQ=43.48;MQRankSum=-0.295;QD=28.96;ReadPosRankSum=1.369;SOR=0.645	GT:AD:DP:GQ:PL	0/1:21,61:82:99:2403,0,599
3L	16765767	.	T	C	2372.77	.	AC=1;AF=0.500;AN=2;BaseQRankSum=-3.380;ClippingRankSum=0.000;DP=79;ExcessHet=3.0103;FS=2.336;MLEAC=1;MLEAF=0.500;MQ=43.48;MQRankSum=0.157;QD=30.04;ReadPosRankSum=-0.519;SOR=0.403	GT:AD:DP:GQ:PL	0/1:17,62:79:99:2401,0,498
3L	16765817	.	C	T	1881.77	.	AC=1;AF=0.500;AN=2;BaseQRankSum=0.595;ClippingRankSum=0.000;DP=63;ExcessHet=3.0103;FS=0.000;MLEAC=1;MLEAF=0.500;MQ=43.74;MQRankSum=0.294;QD=29.87;ReadPosRankSum=0.184;SOR=0.803	GT:AD:DP:GQ:PL	0/1:17,46:63:99:1910,0,572
3L	16765820	.	T	G	1851.77	.	AC=1;AF=0.500;AN=2;BaseQRankSum=-1.618;ClippingRankSum=0.000;DP=63;ExcessHet=3.0103;FS=0.000;MLEAC=1;MLEAF=0.500;MQ=43.74;MQRankSum=0.294;QD=29.39;ReadPosRankSum=0.163;SOR=0.711	GT:AD:DP:GQ:PL	0/1:17,46:63:99:1880,0,575
3L	16765824	.	T	A	1893.77	.	AC=1;AF=0.500;AN=2;BaseQRankSum=-0.319;ClippingRankSum=0.000;DP=62;ExcessHet=3.0103;FS=0.000;MLEAC=1;MLEAF=0.500;MQ=43.73;MQRankSum=0.276;QD=30.54;ReadPosRankSum=0.348;SOR=0.675	GT:AD:DP:GQ:PL	0/1:17,45:62:99:1922,0,572
3L	16765838	.	T	G	1977.77	.	AC=1;AF=0.500;AN=2;BaseQRankSum=-0.542;ClippingRankSum=0.000;DP=65;ExcessHet=3.0103;FS=0.000;MLEAC=1;MLEAF=0.500;MQ=43.83;MQRankSum=-1.026;QD=30.43;ReadPosRankSum=-0.034;SOR=0.697	GT:AD:DP:GQ:PL	0/1:17,48:65:99:2006,0,566
3L	16765847	.	A	T,G	2310.77	.	AC=1,1;AF=0.500,0.500;AN=2;DP=64;ExcessHet=3.0103;FS=0.000;MLEAC=1,1;MLEAF=0.500,0.500;MQ=43.75;QD=30.32;SOR=1.044	GT:AD:DP:GQ:PL	1/2:0,16,48:64:99:2339,1968,1921,418,0,527
3L	16765970	.	C	T	906.77	.	AC=1;AF=0.500;AN=2;BaseQRankSum=1.016;ClippingRankSum=0.000;DP=64;ExcessHet=3.0103;FS=2.264;MLEAC=1;MLEAF=0.500;MQ=44.00;MQRankSum=0.000;QD=14.39;ReadPosRankSum=-0.854;SOR=0.945	GT:AD:DP:GQ:PL	0/1:21,42:63:99:935,0,378
3L	16766114	.	C	T	757.77	.	AC=1;AF=0.500;AN=2;BaseQRankSum=1.225;ClippingRankSum=0.000;DP=58;ExcessHet=3.0103;FS=1.039;MLEAC=1;MLEAF=0.500;MQ=44.00;MQRankSum=0.000;QD=13.06;ReadPosRankSum=0.130;SOR=0.476	GT:AD:DP:GQ:PL	0/1:24,34:58:99:786,0,464
3L	16766844	.	T	A	1418.77	.	AC=2;AF=1.00;AN=2;DP=52;ExcessHet=3.0103;FS=0.000;MLEAC=2;MLEAF=1.00;MQ=43.91;QD=27.28;SOR=1.036	GT:AD:DP:GQ:PL	1/1:0,52:52:99:1447,156,0
3L	16767261	.	T	C	356.77	.	AC=1;AF=0.500;AN=2;BaseQRankSum=-0.848;ClippingRankSum=0.000;DP=62;ExcessHet=3.0103;FS=0.000;MLEAC=1;MLEAF=0.500;MQ=43.97;MQRankSum=-1.328;QD=5.95;ReadPosRankSum=0.719;SOR=0.816	GT:AD:DP:GQ:PL	0/1:39,21:60:99:385,0,903
3L	16767369	.	G	A	291.77	.	AC=1;AF=0.500;AN=2;BaseQRankSum=0.157;ClippingRankSum=0.000;DP=60;ExcessHet=3.0103;FS=2.383;MLEAC=1;MLEAF=0.500;MQ=44.00;MQRankSum=0.000;QD=4.86;ReadPosRankSum=-0.578;SOR=0.547	GT:AD:DP:GQ:PL	0/1:41,19:60:99:320,0,890
3L	16767455	.	A	T	1383.77	.	AC=2;AF=1.00;AN=2;DP=52;ExcessHet=3.0103;FS=0.000;MLEAC=2;MLEAF=1.00;MQ=44.00;QD=26.61;SOR=1.036	GT:AD:DP:GQ:PL	1/1:0,52:52:99:1412,156,0
3L	16767779	.	A	ACAGC	2434.73	.	AC=2;AF=1.00;AN=2;DP=54;ExcessHet=3.0103;FS=0.000;MLEAC=2;MLEAF=1.00;MQ=44.00;QD=31.81;SOR=1.524	GT:AD:DP:GQ:PL	1/1:0,53:53:99:2472,168,0
3L	16767805	.	C	G	644.77	.	AC=1;AF=0.500;AN=2;BaseQRankSum=0.461;ClippingRankSum=0.000;DP=63;ExcessHet=3.0103;FS=3.897;MLEAC=1;MLEAF=0.500;MQ=44.00;MQRankSum=0.000;QD=10.23;ReadPosRankSum=1.226;SOR=1.371	GT:AD:DP:GQ:PL	0/1:43,20:63:99:673,0,1718
3L	16767814	.	A	G	634.77	.	AC=1;AF=0.500;AN=2;BaseQRankSum=-1.593;ClippingRankSum=0.000;DP=62;ExcessHet=3.0103;FS=2.338;MLEAC=1;MLEAF=0.500;MQ=44.00;MQRankSum=0.000;QD=10.24;ReadPosRankSum=0.173;SOR=1.140	GT:AD:DP:GQ:PL	0/1:42,20:62:99:663,0,1670
3L	16767971	.	A	C	1767.77	.	AC=2;AF=1.00;AN=2;DP=66;ExcessHet=3.0103;FS=0.000;MLEAC=2;MLEAF=1.00;MQ=44.17;QD=26.78;SOR=0.818	GT:AD:DP:GQ:PL	1/1:0,66:66:99:1796,197,0
3L	16768020	.	C	G	960.77	.	AC=1;AF=0.500;AN=2;BaseQRankSum=0.139;ClippingRankSum=0.000;DP=70;ExcessHet=3.0103;FS=6.601;MLEAC=1;MLEAF=0.500;MQ=44.16;MQRankSum=0.798;QD=13.73;ReadPosRankSum=-0.906;SOR=0.949	GT:AD:DP:GQ:PL	0/1:26,44:70:99:989,0,507
3L	16768059	.	A	AC	1114.73	.	AC=1;AF=0.500;AN=2;BaseQRankSum=-2.252;ClippingRankSum=0.000;DP=72;ExcessHet=3.0103;FS=6.511;MLEAC=1;MLEAF=0.500;MQ=44.13;MQRankSum=0.021;QD=15.70;ReadPosRankSum=-0.565;SOR=1.247	GT:AD:DP:GQ:PL	0/1:28,43:71:99:1152,0,609
3L	16768393	.	G	A	1244.77	.	AC=2;AF=1.00;AN=2;DP=48;ExcessHet=3.0103;FS=0.000;MLEAC=2;MLEAF=1.00;MQ=44.00;QD=25.93;SOR=0.963	GT:AD:DP:GQ:PL	1/1:0,48:48:99:1273,143,0
3L	16768534	.	C	A	1800.77	.	AC=2;AF=1.00;AN=2;DP=69;ExcessHet=3.0103;FS=0.000;MLEAC=2;MLEAF=1.00;MQ=43.90;QD=26.88;SOR=0.723	GT:AD:DP:GQ:PL	1/1:0,67:67:99:1829,200,0
3L	16768559	.	C	G	1721.77	.	AC=2;AF=1.00;AN=2;DP=68;ExcessHet=3.0103;FS=0.000;MLEAC=2;MLEAF=1.00;MQ=43.90;QD=25.70;SOR=0.849	GT:AD:DP:GQ:PL	1/1:0,67:67:99:1750,200,0
3L	16768630	.	T	C	1746.77	.	AC=2;AF=1.00;AN=2;DP=58;ExcessHet=3.0103;FS=0.000;MLEAC=2;MLEAF=1.00;MQ=43.92;QD=30.65;SOR=0.877	GT:AD:DP:GQ:PL	1/1:0,57:57:99:1775,171,0
3L	16768640	.	C	A	513.77	.	AC=1;AF=0.500;AN=2;BaseQRankSum=2.151;ClippingRankSum=0.000;DP=59;ExcessHet=3.0103;FS=4.239;MLEAC=1;MLEAF=0.500;MQ=43.92;MQRankSum=-0.734;QD=8.71;ReadPosRankSum=-1.288;SOR=0.697	GT:AD:DP:GQ:PL	0/1:43,16:59:99:542,0,1713
3L	16768646	.	G	A	510.77	.	AC=1;AF=0.500;AN=2;BaseQRankSum=2.720;ClippingRankSum=0.000;DP=59;ExcessHet=3.0103;FS=4.133;MLEAC=1;MLEAF=0.500;MQ=43.92;MQRankSum=-0.734;QD=8.66;ReadPosRankSum=-1.006;SOR=0.740	GT:AD:DP:GQ:PL	0/1:43,16:59:99:539,0,1742
3L	16768716	.	G	T	907.77	.	AC=1;AF=0.500;AN=2;BaseQRankSum=-0.600;ClippingRankSum=0.000;DP=54;ExcessHet=3.0103;FS=6.460;MLEAC=1;MLEAF=0.500;MQ=44.21;MQRankSum=0.634;QD=16.81;ReadPosRankSum=-1.294;SOR=1.177	GT:AD:DP:GQ:PL	0/1:14,40:54:99:936,0,224
3L	16768733	.	C	T	964.77	.	AC=1;AF=0.500;AN=2;BaseQRankSum=-0.669;ClippingRankSum=0.000;DP=61;ExcessHet=3.0103;FS=1.123;MLEAC=1;MLEAF=0.500;MQ=44.18;MQRankSum=0.666;QD=16.08;ReadPosRankSum=0.033;SOR=1.038	GT:AD:DP:GQ:PL	0/1:17,43:60:99:993,0,291
3L	16768754	.	C	T	1701.77	.	AC=1;AF=0.500;AN=2;BaseQRankSum=1.119;ClippingRankSum=0.000;DP=59;ExcessHet=3.0103;FS=1.142;MLEAC=1;MLEAF=0.500;MQ=44.19;MQRankSum=0.648;QD=28.84;ReadPosRankSum=-0.009;SOR=1.055	GT:AD:DP:GQ:PL	0/1:16,43:59:99:1730,0,532
3L	16768756	.	A	AT	1692.73	.	AC=1;AF=0.500;AN=2;BaseQRankSum=-0.811;ClippingRankSum=0.000;DP=58;ExcessHet=3.0103;FS=1.133;MLEAC=1;MLEAF=0.500;MQ=44.19;MQRankSum=0.630;QD=29.19;ReadPosRankSum=-0.355;SOR=0.908	GT:AD:DP:GQ:PL	0/1:15,43:58:99:1730,0,532
3L	16769108	.	C	T	1809.77	.	AC=2;AF=1.00;AN=2;DP=66;ExcessHet=3.0103;FS=0.000;MLEAC=2;MLEAF=1.00;MQ=43.97;QD=27.42;SOR=0.818	GT:AD:DP:GQ:PL	1/1:0,66:66:99:1838,198,0
3L	16769240	.	G	A	848.77	.	AC=1;AF=0.500;AN=2;BaseQRankSum=-1.482;ClippingRankSum=0.000;DP=49;ExcessHet=3.0103;FS=1.314;MLEAC=1;MLEAF=0.500;MQ=44.00;MQRankSum=0.000;QD=17.32;ReadPosRankSum=-1.385;SOR=1.121	GT:AD:DP:GQ:PL	0/1:12,37:49:99:877,0,187
3L	16769387	.	G	C	1400.77	.	AC=1;AF=0.500;AN=2;BaseQRankSum=1.646;ClippingRankSum=0.000;DP=57;ExcessHet=3.0103;FS=0.000;MLEAC=1;MLEAF=0.500;MQ=44.93;MQRankSum=1.321;QD=24.57;ReadPosRankSum=0.952;SOR=0.751	GT:AD:DP:GQ:PL	0/1:21,36:57:99:1429,0,3084
3L	16769391	.	C	G	1354.77	.	AC=1;AF=0.500;AN=2;BaseQRankSum=2.279;ClippingRankSum=0.000;DP=55;ExcessHet=3.0103;FS=1.067;MLEAC=1;MLEAF=0.500;MQ=45.00;MQRankSum=1.844;QD=24.63;ReadPosRankSum=1.266;SOR=0.901	GT:AD:DP:GQ:PL	0/1:21,34:55:99:1383,0,3215
3L	16769398	.	A	G	1335.77	.	AC=1;AF=0.500;AN=2;BaseQRankSum=1.235;ClippingRankSum=0.000;DP=54;ExcessHet=3.0103;FS=0.000;MLEAC=1;MLEAF=0.500;MQ=45.02;MQRankSum=1.873;QD=24.74;ReadPosRankSum=1.296;SOR=0.607	GT:AD:DP:GQ:PL	0/1:21,33:54:99:1364,0,3164
3L	16769404	.	CAGGAGA	C	1371.73	.	AC=1;AF=0.500;AN=2;BaseQRankSum=1.815;ClippingRankSum=0.000;DP=55;ExcessHet=3.0103;FS=0.000;MLEAC=1;MLEAF=0.500;MQ=45.00;MQRankSum=1.774;QD=24.94;ReadPosRankSum=0.114;SOR=0.674	GT:AD:DP:GQ:PL	0/1:20,35:55:99:1409,0,3089
3L	16769426	.	C	T	1349.77	.	AC=1;AF=0.500;AN=2;BaseQRankSum=1.788;ClippingRankSum=0.000;DP=51;ExcessHet=3.0103;FS=0.000;MLEAC=1;MLEAF=0.500;MQ=44.22;MQRankSum=0.749;QD=26.47;ReadPosRankSum=-1.383;SOR=0.602	GT:AD:DP:GQ:PL	0/1:17,34:51:99:1378,0,2686
3L	16769605	.	T	A	1212.77	.	AC=1;AF=0.500;AN=2;BaseQRankSum=-3.408;ClippingRankSum=0.000;DP=75;ExcessHet=3.0103;FS=1.012;MLEAC=1;MLEAF=0.500;MQ=43.92;MQRankSum=-1.041;QD=16.17;ReadPosRankSum=-2.327;SOR=0.539	GT:AD:DP:GQ:PL	0/1:20,55:75:99:1241,0,332
3L	16769734	.	A	T	1197.77	.	AC=1;AF=0.500;AN=2;BaseQRankSum=-1.304;ClippingRankSum=0.000;DP=70;ExcessHet=3.0103;FS=0.000;MLEAC=1;MLEAF=0.500;MQ=44.00;MQRankSum=0.000;QD=17.11;ReadPosRankSum=0.030;SOR=0.693	GT:AD:DP:GQ:PL	0/1:16,54:70:99:1226,0,227
3L	16769961	.	G	T	1123.77	.	AC=2;AF=1.00;AN=2;BaseQRankSum=2.033;ClippingRankSum=0.000;DP=72;ExcessHet=3.0103;FS=1.669;MLEAC=2;MLEAF=1.00;MQ=44.00;MQRankSum=0.000;QD=17.03;ReadPosRankSum=-1.022;SOR=0.383	GT:AD:DP:GQ:PL	1/1:6,60:66:94:1152,94,0
3L	16770061	.	A	G	1341.77	.	AC=2;AF=1.00;AN=2;DP=50;ExcessHet=3.0103;FS=0.000;MLEAC=2;MLEAF=1.00;MQ=44.00;QD=26.84;SOR=1.157	GT:AD:DP:GQ:PL	1/1:0,50:50:99:1370,150,0
3L	16770099	.	T	C	1813.77	.	AC=2;AF=1.00;AN=2;DP=43;ExcessHet=3.0103;FS=0.000;MLEAC=2;MLEAF=1.00;MQ=44.00;QD=28.97;SOR=1.055	GT:AD:DP:GQ:PL	1/1:0,43:43:99:1842,129,0
3L	16770107	.	AG	A	1832.73	.	AC=2;AF=1.00;AN=2;DP=42;ExcessHet=3.0103;FS=0.000;MLEAC=2;MLEAF=1.00;MQ=44.00;QD=26.03;SOR=0.892	GT:AD:DP:GQ:PL	1/1:0,42:42:99:1870,132,0
3L	16770206	.	C	A	274.77	.	AC=1;AF=0.500;AN=2;BaseQRankSum=1.501;ClippingRankSum=0.000;DP=54;ExcessHet=3.0103;FS=1.124;MLEAC=1;MLEAF=0.500;MQ=43.96;MQRankSum=-1.415;QD=5.18;ReadPosRankSum=-0.504;SOR=0.929	GT:AD:DP:GQ:PL	0/1:36,17:53:99:303,0,771
3L	16770308	.	C	CA	1255.73	.	AC=2;AF=1.00;AN=2;BaseQRankSum=1.255;ClippingRankSum=0.000;DP=63;ExcessHet=3.0103;FS=0.000;MLEAC=2;MLEAF=1.00;MQ=43.88;MQRankSum=5.291;QD=20.59;ReadPosRankSum=0.747;SOR=0.426	GT:AD:DP:GQ:PL	1/1:1,60:61:99:1293,169,0
3L	16770721	.	A	T	1407.77	.	AC=2;AF=1.00;AN=2;DP=52;ExcessHet=3.0103;FS=0.000;MLEAC=2;MLEAF=1.00;MQ=44.00;QD=27.07;SOR=0.853	GT:AD:DP:GQ:PL	1/1:0,52:52:99:1436,156,0
3L	16771133	.	C	A	1571.77	.	AC=2;AF=1.00;AN=2;DP=59;ExcessHet=3.0103;FS=0.000;MLEAC=2;MLEAF=1.00;MQ=43.40;QD=26.64;SOR=0.726	GT:AD:DP:GQ:PL	1/1:0,59:59:99:1600,177,0
3L	16771175	.	C	T	1608.77	.	AC=2;AF=1.00;AN=2;DP=60;ExcessHet=3.0103;FS=0.000;MLEAC=2;MLEAF=1.00;MQ=43.51;QD=26.81;SOR=0.986	GT:AD:DP:GQ:PL	1/1:0,60:60:99:1637,180,0
3L	16771228	.	CCAGAGAA	C	1027.73	.	AC=1;AF=0.500;AN=2;BaseQRankSum=2.592;ClippingRankSum=0.000;DP=52;ExcessHet=3.0103;FS=24.296;MLEAC=1;MLEAF=0.500;MQ=43.78;MQRankSum=-1.608;QD=20.55;ReadPosRankSum=-0.409;SOR=2.322	GT:AD:DP:GQ:PL	0/1:23,27:50:99:1065,0,884
3L	16771257	.	TA	T	295.73	.	AC=1;AF=0.500;AN=2;BaseQRankSum=1.325;ClippingRankSum=0.000;DP=48;ExcessHet=3.0103;FS=27.223;MLEAC=1;MLEAF=0.500;MQ=43.77;MQRankSum=-1.497;QD=6.57;ReadPosRankSum=0.364;SOR=3.133	GT:AD:DP:GQ:PL	0/1:24,21:45:99:333,0,426
3L	16771280	.	A	G	370.77	.	AC=1;AF=0.500;AN=2;BaseQRankSum=0.627;ClippingRankSum=0.000;DP=39;ExcessHet=3.0103;FS=36.120;MLEAC=1;MLEAF=0.500;MQ=43.95;MQRankSum=-0.975;QD=9.51;ReadPosRankSum=-0.946;SOR=3.590	GT:AD:DP:GQ:PL	0/1:20,19:39:99:399,0,420
3L	16771334	.	C	T	657.77	.	AC=1;AF=0.500;AN=2;BaseQRankSum=0.844;ClippingRankSum=0.000;DP=48;ExcessHet=3.0103;FS=2.554;MLEAC=1;MLEAF=0.500;MQ=43.95;MQRankSum=-1.535;QD=13.70;ReadPosRankSum=-0.043;SOR=0.399	GT:AD:DP:GQ:PL	0/1:17,31:48:99:686,0,319
3L	16771386	.	C	T	560.77	.	AC=1;AF=0.500;AN=2;BaseQRankSum=-0.974;ClippingRankSum=0.000;DP=39;ExcessHet=3.0103;FS=5.127;MLEAC=1;MLEAF=0.500;MQ=43.83;MQRankSum=-0.994;QD=14.76;ReadPosRankSum=0.764;SOR=0.940	GT:AD:DP:GQ:PL	0/1:13,25:38:99:589,0,252
3L	16771508	.	A	AC	675.73	.	AC=1;AF=0.500;AN=2;BaseQRankSum=0.853;ClippingRankSum=0.000;DP=41;ExcessHet=3.0103;FS=4.536;MLEAC=1;MLEAF=0.500;MQ=44.00;MQRankSum=0.000;QD=17.78;ReadPosRankSum=-0.952;SOR=1.080	GT:AD:DP:GQ:PL	0/1:20,18:38:99:713,0,852
3L	16771516	.	C	G	679.77	.	AC=1;AF=0.500;AN=2;BaseQRankSum=1.564;ClippingRankSum=0.000;DP=41;ExcessHet=3.0103;FS=4.558;MLEAC=1;MLEAF=0.500;MQ=44.00;MQRankSum=0.000;QD=16.58;ReadPosRankSum=-0.406;SOR=1.211	GT:AD:DP:GQ:PL	0/1:22,19:41:99:708,0,886
3L	16771612	.	G	T	659.77	.	AC=1;AF=0.500;AN=2;BaseQRankSum=2.670;ClippingRankSum=0.000;DP=51;ExcessHet=3.0103;FS=2.471;MLEAC=1;MLEAF=0.500;MQ=44.00;MQRankSum=0.000;QD=12.94;ReadPosRankSum=-0.141;SOR=1.127	GT:AD:DP:GQ:PL	0/1:32,19:51:99:688,0,1500
3L	16771620	.	C	T	694.77	.	AC=1;AF=0.500;AN=2;BaseQRankSum=0.900;ClippingRankSum=0.000;DP=50;ExcessHet=3.0103;FS=0.000;MLEAC=1;MLEAF=0.500;MQ=44.00;MQRankSum=0.000;QD=13.90;ReadPosRankSum=-1.202;SOR=0.816	GT:AD:DP:GQ:PL	0/1:30,20:50:99:723,0,1476
3L	16771722	.	A	G	936.77	.	AC=1;AF=0.500;AN=2;BaseQRankSum=-2.415;ClippingRankSum=0.000;DP=50;ExcessHet=3.0103;FS=2.434;MLEAC=1;MLEAF=0.500;MQ=44.00;MQRankSum=0.000;QD=18.74;ReadPosRankSum=-1.730;SOR=1.091	GT:AD:DP:GQ:PL	0/1:25,25:50:99:965,0,1067
3L	16771723	.	G	GT	927.73	.	AC=1;AF=0.500;AN=2;BaseQRankSum=-0.184;ClippingRankSum=0.000;DP=53;ExcessHet=3.0103;FS=5.608;MLEAC=1;MLEAF=0.500;MQ=44.00;MQRankSum=0.000;QD=17.50;ReadPosRankSum=-1.799;SOR=1.232	GT:AD:DP:GQ:PL	0/1:26,27:53:99:965,0,1067
3L	16771755	.	AT	A	867.73	.	AC=1;AF=0.500;AN=2;BaseQRankSum=0.938;ClippingRankSum=0.000;DP=58;ExcessHet=3.0103;FS=3.554;MLEAC=1;MLEAF=0.500;MQ=44.00;MQRankSum=0.000;QD=14.96;ReadPosRankSum=-1.400;SOR=0.603	GT:AD:DP:GQ:PL	0/1:26,32:58:99:905,0,744
3L	16771907	.	G	A	788.77	.	AC=1;AF=0.500;AN=2;BaseQRankSum=0.381;ClippingRankSum=0.000;DP=50;ExcessHet=3.0103;FS=1.154;MLEAC=1;MLEAF=0.500;MQ=43.71;MQRankSum=-0.950;QD=15.78;ReadPosRankSum=-0.541;SOR=0.495	GT:AD:DP:GQ:PL	0/1:16,34:50:99:817,0,288
3L	16771926	.	TCC	T	436.73	.	AC=1;AF=0.500;AN=2;BaseQRankSum=1.878;ClippingRankSum=0.000;DP=48;ExcessHet=3.0103;FS=2.596;MLEAC=1;MLEAF=0.500;MQ=43.70;MQRankSum=1.012;QD=9.29;ReadPosRankSum=0.251;SOR=1.112	GT:AD:DP:GQ:PL	0/1:32,15:47:99:474,0,1086
3L	16772124	.	C	T	634.77	.	AC=1;AF=0.500;AN=2;BaseQRankSum=0.919;ClippingRankSum=0.000;DP=71;ExcessHet=3.0103;FS=0.989;MLEAC=1;MLEAF=0.500;MQ=44.16;MQRankSum=1.613;QD=9.07;ReadPosRankSum=0.436;SOR=0.551	GT:AD:DP:GQ:PL	0/1:50,20:70:99:663,0,2030
3L	16772129	.	C	G	639.77	.	AC=1;AF=0.500;AN=2;BaseQRankSum=2.051;ClippingRankSum=0.000;DP=71;ExcessHet=3.0103;FS=0.000;MLEAC=1;MLEAF=0.500;MQ=44.16;MQRankSum=1.613;QD=9.14;ReadPosRankSum=0.475;SOR=0.645	GT:AD:DP:GQ:PL	0/1:50,20:70:99:668,0,2031
3L	16772158	.	C	CT	168.73	.	AC=1;AF=0.500;AN=2;BaseQRankSum=0.623;ClippingRankSum=0.000;DP=62;ExcessHet=3.0103;FS=0.000;MLEAC=1;MLEAF=0.500;MQ=44.18;MQRankSum=0.000;QD=2.72;ReadPosRankSum=0.854;SOR=0.714	GT:AD:DP:GQ:PL	0/1:46,16:62:99:206,0,956
3L	16772224	.	T	C	1531.77	.	AC=2;AF=1.00;AN=2;DP=52;ExcessHet=3.0103;FS=0.000;MLEAC=2;MLEAF=1.00;MQ=43.91;QD=29.46;SOR=0.853	GT:AD:DP:GQ:PL	1/1:0,52:52:99:1560,158,0
3L	16772232	.	G	A	172.77	.	AC=1;AF=0.500;AN=2;BaseQRankSum=1.521;ClippingRankSum=0.000;DP=49;ExcessHet=3.0103;FS=2.914;MLEAC=1;MLEAF=0.500;MQ=43.94;MQRankSum=0.625;QD=3.60;ReadPosRankSum=-0.143;SOR=0.889	GT:AD:DP:GQ:PL	0/1:36,12:48:99:201,0,839
3L	16772395	.	C	A	303.77	.	AC=1;AF=0.500;AN=2;BaseQRankSum=0.349;ClippingRankSum=0.000;DP=59;ExcessHet=3.0103;FS=2.369;MLEAC=1;MLEAF=0.500;MQ=43.84;MQRankSum=1.433;QD=5.15;ReadPosRankSum=-0.518;SOR=0.957	GT:AD:DP:GQ:PL	0/1:40,19:59:99:332,0,863
3L	16772411	.	T	C	786.77	.	AC=1;AF=0.500;AN=2;BaseQRankSum=-2.054;ClippingRankSum=0.000;DP=57;ExcessHet=3.0103;FS=3.764;MLEAC=1;MLEAF=0.500;MQ=43.76;MQRankSum=-1.869;QD=13.80;ReadPosRankSum=1.075;SOR=0.863	GT:AD:DP:GQ:PL	0/1:20,37:57:99:815,0,382
3L	16772532	.	G	A	970.77	.	AC=1;AF=0.500;AN=2;BaseQRankSum=2.893;ClippingRankSum=0.000;DP=46;ExcessHet=3.0103;FS=2.454;MLEAC=1;MLEAF=0.500;MQ=43.30;MQRankSum=-4.210;QD=21.10;ReadPosRankSum=0.397;SOR=0.560	GT:AD:DP:GQ:PL	0/1:21,25:46:99:999,0,804
3L	16772535	.	T	C	970.77	.	AC=1;AF=0.500;AN=2;BaseQRankSum=1.486;ClippingRankSum=0.000;DP=47;ExcessHet=3.0103;FS=2.509;MLEAC=1;MLEAF=0.500;MQ=43.31;MQRankSum=-4.111;QD=20.65;ReadPosRankSum=-0.246;SOR=0.654	GT:AD:DP:GQ:PL	0/1:21,26:47:99:999,0,804
3L	16772544	.	A	T	405.77	.	AC=1;AF=0.500;AN=2;BaseQRankSum=-2.177;ClippingRankSum=0.000;DP=50;ExcessHet=3.0103;FS=0.000;MLEAC=1;MLEAF=0.500;MQ=43.31;MQRankSum=4.220;QD=8.12;ReadPosRankSum=0.626;SOR=0.727	GT:AD:DP:GQ:PL	0/1:28,22:50:99:434,0,1187
3L	16772545	.	CGATGACATGGAGCTATATACATTCAATGGGTCAGCTG	C	1051.73	.	AC=1;AF=0.500;AN=2;BaseQRankSum=0.319;ClippingRankSum=0.000;DP=56;ExcessHet=3.0103;FS=0.000;MLEAC=1;MLEAF=0.500;MQ=43.35;MQRankSum=-4.018;QD=19.12;ReadPosRankSum=-0.665;SOR=0.627	GT:AD:DP:GQ:PL	0/1:27,28:55:99:1089,0,1025
3L	16772648	.	A	G	493.77	.	AC=1;AF=0.500;AN=2;BaseQRankSum=1.086;ClippingRankSum=0.000;DP=38;ExcessHet=3.0103;FS=7.205;MLEAC=1;MLEAF=0.500;MQ=43.79;MQRankSum=0.477;QD=12.99;ReadPosRankSum=-0.259;SOR=1.669	GT:AD:DP:GQ:PL	0/1:15,23:38:99:522,0,272
3L	16772674	.	A	C	2221.77	.	AC=2;AF=1.00;AN=2;DP=49;ExcessHet=3.0103;FS=0.000;MLEAC=2;MLEAF=1.00;MQ=43.72;QD=32.21;SOR=0.909	GT:AD:DP:GQ:PL	1/1:0,49:49:99:2250,151,0
3L	16772676	.	T	A	2272.77	.	AC=2;AF=1.00;AN=2;DP=50;ExcessHet=3.0103;FS=0.000;MLEAC=2;MLEAF=1.00;MQ=43.73;QD=29.18;SOR=0.859	GT:AD:DP:GQ:PL	1/1:0,50:50:99:2301,157,0
3L	16772686	.	A	C	2278.77	.	AC=2;AF=1.00;AN=2;DP=53;ExcessHet=3.0103;FS=0.000;MLEAC=2;MLEAF=1.00;MQ=43.74;QD=28.76;SOR=0.892	GT:AD:DP:GQ:PL	1/1:0,53:53:99:2307,159,0
3L	16772707	.	G	T	624.77	.	AC=1;AF=0.500;AN=2;BaseQRankSum=-1.359;ClippingRankSum=0.000;DP=57;ExcessHet=3.0103;FS=1.055;MLEAC=1;MLEAF=0.500;MQ=43.72;MQRankSum=-0.931;QD=10.96;ReadPosRankSum=0.382;SOR=0.529	GT:AD:DP:GQ:PL	0/1:37,20:57:99:653,0,805
3L	16772712	.	T	C	226.77	.	AC=1;AF=0.500;AN=2;BaseQRankSum=0.088;ClippingRankSum=0.000;DP=58;ExcessHet=3.0103;FS=1.108;MLEAC=1;MLEAF=0.500;MQ=43.73;MQRankSum=0.300;QD=3.91;ReadPosRankSum=0.921;SOR=0.495	GT:AD:DP:GQ:PL	0/1:41,17:58:99:255,0,1587
3L	16772776	.	G	T	965.77	.	AC=1;AF=0.500;AN=2;BaseQRankSum=-1.098;ClippingRankSum=0.000;DP=69;ExcessHet=3.0103;FS=0.000;MLEAC=1;MLEAF=0.500;MQ=43.80;MQRankSum=-1.883;QD=14.00;ReadPosRankSum=0.435;SOR=0.732	GT:AD:DP:GQ:PL	0/1:22,47:69:99:994,0,379
3L	16772784	.	G	C	2771.77	.	AC=2;AF=1.00;AN=2;DP=73;ExcessHet=3.0103;FS=0.000;MLEAC=2;MLEAF=1.00;MQ=43.76;QD=29.56;SOR=0.963	GT:AD:DP:GQ:PL	1/1:0,73:73:99:2800,219,0
3L	16772793	.	A	T	1105.77	.	AC=1;AF=0.500;AN=2;BaseQRankSum=0.076;ClippingRankSum=0.000;DP=74;ExcessHet=3.0103;FS=0.000;MLEAC=1;MLEAF=0.500;MQ=43.79;MQRankSum=-0.621;QD=14.94;ReadPosRankSum=1.807;SOR=0.648	GT:AD:DP:GQ:PL	0/1:26,48:74:99:1134,0,480
3L	16772818	.	C	T	801.77	.	AC=1;AF=0.500;AN=2;BaseQRankSum=2.394;ClippingRankSum=0.000;DP=74;ExcessHet=3.0103;FS=2.093;MLEAC=1;MLEAF=0.500;MQ=43.81;MQRankSum=0.239;QD=10.83;ReadPosRankSum=-0.410;SOR=1.058	GT:AD:DP:GQ:PL	0/1:50,24:74:99:830,0,1979
3L	16772821	.	A	T	801.77	.	AC=1;AF=0.500;AN=2;BaseQRankSum=-0.242;ClippingRankSum=0.000;DP=71;ExcessHet=3.0103;FS=0.984;MLEAC=1;MLEAF=0.500;MQ=43.83;MQRankSum=-0.116;QD=11.29;ReadPosRankSum=0.149;SOR=0.936	GT:AD:DP:GQ:PL	0/1:49,22:71:99:830,0,1979
3L	16772853	.	A	G	344.77	.	AC=1;AF=0.500;AN=2;BaseQRankSum=-0.866;ClippingRankSum=0.000;DP=76;ExcessHet=3.0103;FS=3.426;MLEAC=1;MLEAF=0.500;MQ=43.70;MQRankSum=-0.109;QD=4.54;ReadPosRankSum=1.544;SOR=1.157	GT:AD:DP:GQ:PL	0/1:53,23:76:99:373,0,1216
3L	16772878	.	T	TA	1453.73	.	AC=2;AF=1.00;AN=2;DP=72;ExcessHet=3.0103;FS=0.000;MLEAC=2;MLEAF=1.00;MQ=43.72;QD=21.70;SOR=0.723	GT:AD:DP:GQ:PL	1/1:0,67:67:99:1491,200,0
3L	16773088	.	A	G	2656.77	.	AC=2;AF=1.00;AN=2;DP=69;ExcessHet=3.0103;FS=0.000;MLEAC=2;MLEAF=1.00;MQ=43.97;QD=31.73;SOR=1.385	GT:AD:DP:GQ:PL	1/1:0,69:69:99:2685,210,0
3L	16773093	.	T	A	1050.77	.	AC=1;AF=0.500;AN=2;BaseQRankSum=-0.575;ClippingRankSum=0.000;DP=68;ExcessHet=3.0103;FS=3.762;MLEAC=1;MLEAF=0.500;MQ=43.97;MQRankSum=-0.660;QD=15.45;ReadPosRankSum=-0.649;SOR=1.352	GT:AD:DP:GQ:PL	0/1:22,46:68:99:1079,0,408
3L	16773140	.	A	T	1515.77	.	AC=2;AF=1.00;AN=2;DP=57;ExcessHet=3.0103;FS=0.000;MLEAC=2;MLEAF=1.00;MQ=44.00;QD=27.07;SOR=0.922	GT:AD:DP:GQ:PL	1/1:0,56:56:99:1544,168,0
3L	16773162	.	T	G	1229.77	.	AC=2;AF=1.00;AN=2;DP=49;ExcessHet=3.0103;FS=0.000;MLEAC=2;MLEAF=1.00;MQ=44.00;QD=25.10;SOR=1.007	GT:AD:DP:GQ:PL	1/1:0,49:49:99:1258,145,0
3L	16773170	.	G	GA	1339.73	.	AC=2;AF=1.00;AN=2;DP=48;ExcessHet=3.0103;FS=0.000;MLEAC=2;MLEAF=1.00;MQ=44.00;QD=28.50;SOR=1.132	GT:AD:DP:GQ:PL	1/1:0,47:47:99:1377,147,0
3L	16773378	.	A	T	494.77	.	AC=1;AF=0.500;AN=2;BaseQRankSum=0.636;ClippingRankSum=0.000;DP=69;ExcessHet=3.0103;FS=0.000;MLEAC=1;MLEAF=0.500;MQ=43.52;MQRankSum=1.384;QD=7.17;ReadPosRankSum=-0.044;SOR=0.616	GT:AD:DP:GQ:PL	0/1:43,26:69:99:523,0,986
3L	16773509	.	G	A	1609.77	.	AC=2;AF=1.00;AN=2;DP=59;ExcessHet=3.0103;FS=0.000;MLEAC=2;MLEAF=1.00;MQ=43.68;QD=27.28;SOR=0.871	GT:AD:DP:GQ:PL	1/1:0,59:59:99:1638,177,0
3L	16773573	.	T	C	1410.77	.	AC=2;AF=1.00;AN=2;DP=47;ExcessHet=3.0103;FS=0.000;MLEAC=2;MLEAF=1.00;MQ=43.96;QD=30.02;SOR=1.659	GT:AD:DP:GQ:PL	1/1:0,47:47:99:1439,140,0
3L	16773592	.	C	A	318.77	.	AC=1;AF=0.500;AN=2;BaseQRankSum=0.012;ClippingRankSum=0.000;DP=47;ExcessHet=3.0103;FS=1.253;MLEAC=1;MLEAF=0.500;MQ=43.90;MQRankSum=0.846;QD=6.93;ReadPosRankSum=0.225;SOR=1.038	GT:AD:DP:GQ:PL	0/1:28,18:46:99:347,0,619
3L	16773616	.	A	ATT	323.73	.	AC=1;AF=0.500;AN=2;BaseQRankSum=1.242;ClippingRankSum=0.000;DP=56;ExcessHet=3.0103;FS=1.172;MLEAC=1;MLEAF=0.500;MQ=43.86;MQRankSum=1.294;QD=6.47;ReadPosRankSum=0.738;SOR=0.976	GT:AD:DP:GQ:PL	0/1:33,17:50:99:361,0,833
3L	16773650	.	ATCC	A	1458.73	.	AC=1;AF=0.500;AN=2;BaseQRankSum=0.084;ClippingRankSum=0.000;DP=55;ExcessHet=3.0103;FS=0.000;MLEAC=1;MLEAF=0.500;MQ=43.68;MQRankSum=-1.937;QD=26.52;ReadPosRankSum=-0.305;SOR=0.859	GT:AD:DP:GQ:PL	0/1:18,37:55:99:1496,0,686
3L	16773657	.	AGT	A	1461.73	.	AC=1;AF=0.500;AN=2;BaseQRankSum=0.794;ClippingRankSum=0.000;DP=55;ExcessHet=3.0103;FS=2.418;MLEAC=1;MLEAF=0.500;MQ=43.68;MQRankSum=-1.937;QD=26.58;ReadPosRankSum=1.737;SOR=0.708	GT:AD:DP:GQ:PL	0/1:18,37:55:99:1499,0,644
3L	16773661	.	A	ACG	1510.73	.	AC=1;AF=0.500;AN=2;BaseQRankSum=0.090;ClippingRankSum=0.000;DP=53;ExcessHet=3.0103;FS=2.528;MLEAC=1;MLEAF=0.500;MQ=43.67;MQRankSum=-1.912;QD=28.50;ReadPosRankSum=-0.105;SOR=0.567	GT:AD:DP:GQ:PL	0/1:17,36:53:99:1548,0,596
3L	16773668	.	A	C	285.77	.	AC=1;AF=0.500;AN=2;BaseQRankSum=0.490;ClippingRankSum=0.000;DP=56;ExcessHet=3.0103;FS=3.991;MLEAC=1;MLEAF=0.500;MQ=43.64;MQRankSum=2.092;QD=5.10;ReadPosRankSum=0.097;SOR=1.121	GT:AD:DP:GQ:PL	0/1:38,18:56:99:314,0,1542
3L	16773670	.	T	C	1454.77	.	AC=1;AF=0.500;AN=2;BaseQRankSum=-3.207;ClippingRankSum=0.000;DP=56;ExcessHet=3.0103;FS=3.990;MLEAC=1;MLEAF=0.500;MQ=43.64;MQRankSum=-2.149;QD=25.98;ReadPosRankSum=0.257;SOR=0.397	GT:AD:DP:GQ:PL	0/1:19,37:56:99:1483,0,676
3L	16773687	.	T	G	1382.77	.	AC=1;AF=0.500;AN=2;BaseQRankSum=-1.630;ClippingRankSum=0.000;DP=54;ExcessHet=3.0103;FS=6.025;MLEAC=1;MLEAF=0.500;MQ=43.58;MQRankSum=-2.279;QD=25.61;ReadPosRankSum=0.220;SOR=0.848	GT:AD:DP:GQ:PL	0/1:18,36:54:99:1411,0,596
3L	16773692	.	G	T	1448.77	.	AC=1;AF=0.500;AN=2;BaseQRankSum=-0.620;ClippingRankSum=0.000;DP=53;ExcessHet=3.0103;FS=8.315;MLEAC=1;MLEAF=0.500;MQ=43.58;MQRankSum=-2.121;QD=27.34;ReadPosRankSum=-0.659;SOR=0.477	GT:AD:DP:GQ:PL	0/1:16,37:53:99:1477,0,583
3L	16773693	.	G	A	1451.77	.	AC=1;AF=0.500;AN=2;BaseQRankSum=-0.129;ClippingRankSum=0.000;DP=53;ExcessHet=3.0103;FS=8.315;MLEAC=1;MLEAF=0.500;MQ=43.58;MQRankSum=-2.121;QD=27.39;ReadPosRankSum=-0.737;SOR=0.477	GT:AD:DP:GQ:PL	0/1:16,37:53:99:1480,0,561
3L	16773825	.	G	A	372.77	.	AC=1;AF=0.500;AN=2;BaseQRankSum=1.184;ClippingRankSum=0.000;DP=54;ExcessHet=3.0103;FS=3.890;MLEAC=1;MLEAF=0.500;MQ=43.93;MQRankSum=-0.356;QD=6.90;ReadPosRankSum=-0.062;SOR=1.060	GT:AD:DP:GQ:PL	0/1:34,20:54:99:401,0,741
3L	16774041	.	C	T	477.77	.	AC=1;AF=0.500;AN=2;BaseQRankSum=0.638;ClippingRankSum=0.000;DP=51;ExcessHet=3.0103;FS=0.000;MLEAC=1;MLEAF=0.500;MQ=43.96;MQRankSum=0.718;QD=9.37;ReadPosRankSum=-0.955;SOR=0.756	GT:AD:DP:GQ:PL	0/1:35,16:51:99:506,0,1741
3L	16774047	.	T	C	454.77	.	AC=1;AF=0.500;AN=2;BaseQRankSum=-0.488;ClippingRankSum=0.000;DP=47;ExcessHet=3.0103;FS=1.271;MLEAC=1;MLEAF=0.500;MQ=43.96;MQRankSum=0.666;QD=9.68;ReadPosRankSum=-0.364;SOR=1.030	GT:AD:DP:GQ:PL	0/1:34,13:47:99:483,0,1722
3L	16774164	.	G	T	1499.77	.	AC=2;AF=1.00;AN=2;DP=56;ExcessHet=3.0103;FS=0.000;MLEAC=2;MLEAF=1.00;MQ=43.60;QD=26.78;SOR=0.765	GT:AD:DP:GQ:PL	1/1:0,56:56:99:1528,168,0
3L	16774314	.	C	T	1109.77	.	AC=2;AF=1.00;AN=2;DP=41;ExcessHet=3.0103;FS=0.000;MLEAC=2;MLEAF=1.00;MQ=44.00;QD=27.07;SOR=1.075	GT:AD:DP:GQ:PL	1/1:0,41:41:99:1138,123,0
3L	16774518	.	T	C	708.77	.	AC=1;AF=0.500;AN=2;BaseQRankSum=0.388;ClippingRankSum=0.000;DP=43;ExcessHet=3.0103;FS=3.000;MLEAC=1;MLEAF=0.500;MQ=43.34;MQRankSum=-1.008;QD=16.48;ReadPosRankSum=-0.631;SOR=0.330	GT:AD:DP:GQ:PL	0/1:11,32:43:99:737,0,156
3L	16774665	.	A	G	2357.77	.	AC=2;AF=1.00;AN=2;DP=54;ExcessHet=3.0103;FS=0.000;MLEAC=2;MLEAF=1.00;MQ=43.89;QD=31.89;SOR=0.931	GT:AD:DP:GQ:PL	1/1:0,54:54:99:2386,163,0
3L	16774668	.	A	G	2326.77	.	AC=2;AF=1.00;AN=2;DP=53;ExcessHet=3.0103;FS=0.000;MLEAC=2;MLEAF=1.00;MQ=43.89;QD=31.27;SOR=0.981	GT:AD:DP:GQ:PL	1/1:0,53:53:99:2355,160,0
3L	16774686	.	T	C	265.77	.	AC=1;AF=0.500;AN=2;BaseQRankSum=-2.008;ClippingRankSum=0.000;DP=52;ExcessHet=3.0103;FS=2.581;MLEAC=1;MLEAF=0.500;MQ=43.89;MQRankSum=1.040;QD=5.21;ReadPosRankSum=0.451;SOR=1.210	GT:AD:DP:GQ:PL	0/1:34,17:51:99:294,0,752
3L	16774713	.	A	G	298.77	.	AC=1;AF=0.500;AN=2;BaseQRankSum=-1.054;ClippingRankSum=0.000;DP=51;ExcessHet=3.0103;FS=1.122;MLEAC=1;MLEAF=0.500;MQ=43.89;MQRankSum=1.130;QD=5.86;ReadPosRankSum=1.400;SOR=1.022	GT:AD:DP:GQ:PL	0/1:32,19:51:99:327,0,701
3L	16774917	.	G	A	1326.77	.	AC=1;AF=0.500;AN=2;BaseQRankSum=1.781;ClippingRankSum=0.000;DP=52;ExcessHet=3.0103;FS=4.230;MLEAC=1;MLEAF=0.500;MQ=44.00;MQRankSum=0.000;QD=25.51;ReadPosRankSum=0.314;SOR=0.812	GT:AD:DP:GQ:PL	0/1:17,35:52:99:1355,0,572
3L	16774926	.	T	C	1287.77	.	AC=1;AF=0.500;AN=2;BaseQRankSum=0.400;ClippingRankSum=0.000;DP=51;ExcessHet=3.0103;FS=5.958;MLEAC=1;MLEAF=0.500;MQ=44.00;MQRankSum=0.000;QD=25.25;ReadPosRankSum=-0.134;SOR=0.912	GT:AD:DP:GQ:PL	0/1:17,34:51:99:1316,0,601
3L	16774995	.	C	T	723.77	.	AC=1;AF=0.500;AN=2;BaseQRankSum=0.583;ClippingRankSum=0.000;DP=52;ExcessHet=3.0103;FS=2.504;MLEAC=1;MLEAF=0.500;MQ=43.49;MQRankSum=1.992;QD=13.92;ReadPosRankSum=-1.018;SOR=0.803	GT:AD:DP:GQ:PL	0/1:18,34:52:99:752,0,330
3L	16775010	.	G	A	301.77	.	AC=1;AF=0.500;AN=2;BaseQRankSum=-1.540;ClippingRankSum=0.000;DP=51;ExcessHet=3.0103;FS=1.092;MLEAC=1;MLEAF=0.500;MQ=43.48;MQRankSum=-1.905;QD=5.92;ReadPosRankSum=0.938;SOR=0.536	GT:AD:DP:GQ:PL	0/1:33,18:51:99:330,0,757
3L	16775106	.	C	T	795.77	.	AC=1;AF=0.500;AN=2;BaseQRankSum=-2.493;ClippingRankSum=0.000;DP=56;ExcessHet=3.0103;FS=0.000;MLEAC=1;MLEAF=0.500;MQ=44.00;MQRankSum=0.000;QD=14.21;ReadPosRankSum=-0.343;SOR=0.598	GT:AD:DP:GQ:PL	0/1:18,38:56:99:824,0,322
3L	16775346	.	C	T	287.77	.	AC=1;AF=0.500;AN=2;BaseQRankSum=-0.669;ClippingRankSum=0.000;DP=49;ExcessHet=3.0103;FS=4.255;MLEAC=1;MLEAF=0.500;MQ=44.00;MQRankSum=0.000;QD=5.87;ReadPosRankSum=-0.648;SOR=0.283	GT:AD:DP:GQ:PL	0/1:31,18:49:99:316,0,681
3L	16775442	.	C	T	222.77	.	AC=1;AF=0.500;AN=2;BaseQRankSum=1.644;ClippingRankSum=0.000;DP=40;ExcessHet=3.0103;FS=5.065;MLEAC=1;MLEAF=0.500;MQ=43.77;MQRankSum=-0.429;QD=5.71;ReadPosRankSum=-0.783;SOR=0.479	GT:AD:DP:GQ:PL	0/1:26,13:39:99:251,0,595
3L	16775483	.	C	G	415.77	.	AC=1;AF=0.500;AN=2;BaseQRankSum=1.289;ClippingRankSum=0.000;DP=36;ExcessHet=3.0103;FS=1.325;MLEAC=1;MLEAF=0.500;MQ=43.74;MQRankSum=0.160;QD=11.55;ReadPosRankSum=1.466;SOR=1.127	GT:AD:DP:GQ:PL	0/1:16,20:36:99:444,0,313
3L	16775519	.	A	T	456.77	.	AC=1;AF=0.500;AN=2;BaseQRankSum=3.261;ClippingRankSum=0.000;DP=38;ExcessHet=3.0103;FS=0.000;MLEAC=1;MLEAF=0.500;MQ=43.76;MQRankSum=0.152;QD=12.02;ReadPosRankSum=-1.102;SOR=0.824	GT:AD:DP:GQ:PL	0/1:17,21:38:99:485,0,338
3L	16775547	.	A	G	600.77	.	AC=1;AF=0.500;AN=2;BaseQRankSum=-0.829;ClippingRankSum=0.000;DP=39;ExcessHet=3.0103;FS=0.000;MLEAC=1;MLEAF=0.500;MQ=43.71;MQRankSum=1.594;QD=15.40;ReadPosRankSum=2.070;SOR=0.519	GT:AD:DP:GQ:PL	0/1:22,17:39:99:629,0,856
3L	16775562	.	T	A	692.77	.	AC=1;AF=0.500;AN=2;BaseQRankSum=1.806;ClippingRankSum=0.000;DP=41;ExcessHet=3.0103;FS=0.000;MLEAC=1;MLEAF=0.500;MQ=43.73;MQRankSum=1.679;QD=16.90;ReadPosRankSum=-0.201;SOR=0.668	GT:AD:DP:GQ:PL	0/1:22,19:41:99:721,0,896
3L	16775565	.	A	G	692.77	.	AC=1;AF=0.500;AN=2;BaseQRankSum=-0.273;ClippingRankSum=0.000;DP=41;ExcessHet=3.0103;FS=1.227;MLEAC=1;MLEAF=0.500;MQ=43.73;MQRankSum=1.679;QD=16.90;ReadPosRankSum=-0.415;SOR=0.507	GT:AD:DP:GQ:PL	0/1:22,19:41:99:721,0,896
3L	16775943	.	A	G	207.77	.	AC=1;AF=0.500;AN=2;BaseQRankSum=-0.199;ClippingRankSum=0.000;DP=45;ExcessHet=3.0103;FS=7.319;MLEAC=1;MLEAF=0.500;MQ=43.66;MQRankSum=0.697;QD=4.72;ReadPosRankSum=0.096;SOR=1.514	GT:AD:DP:GQ:PL	0/1:31,13:44:99:236,0,712
3L	16776487	.	G	T	3076.77	.	AC=2;AF=1.00;AN=2;DP=65;ExcessHet=3.0103;FS=0.000;MLEAC=2;MLEAF=1.00;MQ=44.00;QD=34.77;SOR=0.787	GT:AD:DP:GQ:PL	1/1:0,65:65:99:3105,208,0
3L	16776489	.	A	C	3121.77	.	AC=2;AF=1.00;AN=2;DP=69;ExcessHet=3.0103;FS=0.000;MLEAC=2;MLEAF=1.00;MQ=44.00;QD=26.88;SOR=0.844	GT:AD:DP:GQ:PL	1/1:0,69:69:99:3150,211,0
3L	16776493	.	T	A	193.77	.	AC=1;AF=0.500;AN=2;BaseQRankSum=-2.593;ClippingRankSum=0.000;DP=68;ExcessHet=3.0103;FS=1.060;MLEAC=1;MLEAF=0.500;MQ=44.00;MQRankSum=0.000;QD=2.85;ReadPosRankSum=-1.613;SOR=0.853	GT:AD:DP:GQ:PL	0/1:52,16:68:99:222,0,1199
3L	16776496	.	C	G	3002.77	.	AC=2;AF=1.00;AN=2;DP=68;ExcessHet=3.0103;FS=0.000;MLEAC=2;MLEAF=1.00;MQ=44.00;QD=25.05;SOR=0.752	GT:AD:DP:GQ:PL	1/1:0,68:68:99:3031,205,0
3L	16776539	.	A	T	1822.77	.	AC=2;AF=1.00;AN=2;DP=68;ExcessHet=3.0103;FS=0.000;MLEAC=2;MLEAF=1.00;MQ=44.00;QD=26.81;SOR=0.814	GT:AD:DP:GQ:PL	1/1:0,68:68:99:1851,204,0
3L	16777034	.	A	C	1655.77	.	AC=2;AF=1.00;AN=2;DP=66;ExcessHet=3.0103;FS=0.000;MLEAC=2;MLEAF=1.00;MQ=44.00;QD=25.09;SOR=0.957	GT:AD:DP:GQ:PL	1/1:0,66:66:99:1684,196,0
3L	16777089	.	G	A	1983.77	.	AC=2;AF=1.00;AN=2;DP=76;ExcessHet=3.0103;FS=0.000;MLEAC=2;MLEAF=1.00;MQ=44.00;QD=26.10;SOR=1.051	GT:AD:DP:GQ:PL	1/1:0,76:76:99:2012,228,0
3L	16777205	.	C	T	1934.77	.	AC=2;AF=1.00;AN=2;DP=72;ExcessHet=3.0103;FS=0.000;MLEAC=2;MLEAF=1.00;MQ=43.58;QD=27.25;SOR=0.779	GT:AD:DP:GQ:PL	1/1:0,71:71:99:1963,213,0
3L	16777307	.	C	T	1931.77	.	AC=2;AF=1.00;AN=2;BaseQRankSum=1.871;ClippingRankSum=0.000;DP=73;ExcessHet=3.0103;FS=0.000;MLEAC=2;MLEAF=1.00;MQ=43.95;MQRankSum=-0.085;QD=26.83;ReadPosRankSum=1.303;SOR=0.344	GT:AD:DP:GQ:PL	1/1:1,71:72:99:1960,206,0
3L	16777347	.	C	A	3004.77	.	AC=2;AF=1.00;AN=2;DP=70;ExcessHet=3.0103;FS=0.000;MLEAC=2;MLEAF=1.00;MQ=43.94;QD=32.52;SOR=0.910	GT:AD:DP:GQ:PL	1/1:0,69:69:99:3033,211,0
3L	16777361	.	A	G	3116.77	.	AC=2;AF=1.00;AN=2;DP=68;ExcessHet=3.0103;FS=0.000;MLEAC=2;MLEAF=1.00;MQ=43.94;QD=29.93;SOR=0.880	GT:AD:DP:GQ:PL	1/1:0,68:68:99:3145,214,0
3L	16777374	.	A	G	2990.77	.	AC=2;AF=1.00;AN=2;DP=67;ExcessHet=3.0103;FS=0.000;MLEAC=2;MLEAF=1.00;MQ=43.94;QD=32.86;SOR=0.917	GT:AD:DP:GQ:PL	1/1:0,67:67:99:3019,208,0
3L	16777546	.	AAT	A	1437.73	.	AC=2;AF=1.00;AN=2;DP=72;ExcessHet=3.0103;FS=0.000;MLEAC=2;MLEAF=1.00;MQ=44.31;QD=21.14;SOR=1.352	GT:AD:DP:GQ:PL	1/1:0,68:68:99:1475,203,0
3L	16777582	.	C	G	1765.77	.	AC=2;AF=1.00;AN=2;DP=67;ExcessHet=3.0103;FS=0.000;MLEAC=2;MLEAF=1.00;MQ=44.00;QD=26.35;SOR=1.230	GT:AD:DP:GQ:PL	1/1:0,67:67:99:1794,200,0
3L	16777678	.	A	C	1148.77	.	AC=2;AF=1.00;AN=2;DP=47;ExcessHet=3.0103;FS=0.000;MLEAC=2;MLEAF=1.00;MQ=44.00;QD=24.97;SOR=0.874	GT:AD:DP:GQ:PL	1/1:0,46:46:99:1177,135,0
3L	16777933	.	C	G	932.77	.	AC=2;AF=1.00;AN=2;DP=36;ExcessHet=3.0103;FS=0.000;MLEAC=2;MLEAF=1.00;MQ=44.00;QD=25.91;SOR=0.804	GT:AD:DP:GQ:PL	1/1:0,36:36:99:961,108,0
3L	16778014	.	C	G	946.77	.	AC=2;AF=1.00;AN=2;DP=38;ExcessHet=3.0103;FS=0.000;MLEAC=2;MLEAF=1.00;MQ=43.95;QD=24.91;SOR=1.493	GT:AD:DP:GQ:PL	1/1:0,38:38:99:975,112,0
3L	16778663	.	G	T	917.77	.	AC=1;AF=0.500;AN=2;BaseQRankSum=1.978;ClippingRankSum=0.000;DP=52;ExcessHet=3.0103;FS=0.000;MLEAC=1;MLEAF=0.500;MQ=44.00;MQRankSum=0.000;QD=17.65;ReadPosRankSum=1.768;SOR=0.625	GT:AD:DP:GQ:PL	0/1:13,39:52:99:946,0,196
3L	16778842	.	T	A	199.77	.	AC=1;AF=0.500;AN=2;BaseQRankSum=1.849;ClippingRankSum=0.000;DP=39;ExcessHet=3.0103;FS=0.000;MLEAC=1;MLEAF=0.500;MQ=44.00;MQRankSum=0.000;QD=5.12;ReadPosRankSum=-0.788;SOR=0.684	GT:AD:DP:GQ:PL	0/1:26,13:39:99:228,0,536
3L	16779014	.	C	T	1329.77	.	AC=2;AF=1.00;AN=2;DP=51;ExcessHet=3.0103;FS=0.000;MLEAC=2;MLEAF=1.00;MQ=43.92;QD=26.07;SOR=0.813	GT:AD:DP:GQ:PL	1/1:0,51:51:99:1358,152,0
3L	16779440	.	G	A	1187.77	.	AC=2;AF=1.00;AN=2;DP=44;ExcessHet=3.0103;FS=0.000;MLEAC=2;MLEAF=1.00;MQ=43.78;QD=26.99;SOR=0.883	GT:AD:DP:GQ:PL	1/1:0,44:44:99:1216,132,0
3L	16779575	.	G	C	1239.77	.	AC=2;AF=1.00;AN=2;DP=50;ExcessHet=3.0103;FS=0.000;MLEAC=2;MLEAF=1.00;MQ=44.00;QD=25.30;SOR=1.007	GT:AD:DP:GQ:PL	1/1:0,49:49:99:1268,146,0
3L	16779761	.	G	A	1423.77	.	AC=2;AF=1.00;AN=2;DP=53;ExcessHet=3.0103;FS=0.000;MLEAC=2;MLEAF=1.00;MQ=44.00;QD=26.86;SOR=1.402	GT:AD:DP:GQ:PL	1/1:0,53:53:99:1452,159,0
3L	16779802	.	T	A	1899.77	.	AC=2;AF=1.00;AN=2;DP=70;ExcessHet=3.0103;FS=0.000;MLEAC=2;MLEAF=1.00;MQ=44.00;QD=27.14;SOR=1.931	GT:AD:DP:GQ:PL	1/1:0,70:70:99:1928,210,0
3L	16780216	.	A	T	1194.77	.	AC=2;AF=1.00;AN=2;DP=45;ExcessHet=3.0103;FS=0.000;MLEAC=2;MLEAF=1.00;MQ=44.00;QD=26.55;SOR=0.829	GT:AD:DP:GQ:PL	1/1:0,45:45:99:1223,135,0
3L	16780261	.	G	A	1424.77	.	AC=2;AF=1.00;AN=2;DP=52;ExcessHet=3.0103;FS=0.000;MLEAC=2;MLEAF=1.00;MQ=43.91;QD=27.40;SOR=0.770	GT:AD:DP:GQ:PL	1/1:0,52:52:99:1453,156,0
3L	16780313	.	T	C	1068.77	.	AC=2;AF=1.00;AN=2;DP=41;ExcessHet=3.0103;FS=0.000;MLEAC=2;MLEAF=1.00;MQ=43.88;QD=26.07;SOR=0.741	GT:AD:DP:GQ:PL	1/1:0,41:41:99:1097,122,0
3L	16780343	.	C	CA	309.73	.	AC=1;AF=0.500;AN=2;BaseQRankSum=-1.585;ClippingRankSum=0.000;DP=44;ExcessHet=3.0103;FS=2.909;MLEAC=1;MLEAF=0.500;MQ=43.89;MQRankSum=1.548;QD=8.15;ReadPosRankSum=0.893;SOR=1.402	GT:AD:DP:GQ:PL	0/1:18,20:38:99:347,0,255
3L	16780553	.	C	T	1015.77	.	AC=2;AF=1.00;AN=2;DP=44;ExcessHet=3.0103;FS=0.000;MLEAC=2;MLEAF=1.00;MQ=43.76;QD=26.73;SOR=1.863	GT:AD:DP:GQ:PL	1/1:0,38:38:99:1044,114,0
3L	16780647	.	T	G	912.77	.	AC=2;AF=1.00;AN=2;DP=36;ExcessHet=3.0103;FS=0.000;MLEAC=2;MLEAF=1.00;MQ=43.81;QD=25.35;SOR=0.804	GT:AD:DP:GQ:PL	1/1:0,36:36:99:941,108,0
3L	16780660	.	A	G	833.77	.	AC=2;AF=1.00;AN=2;DP=34;ExcessHet=3.0103;FS=0.000;MLEAC=2;MLEAF=1.00;MQ=43.80;QD=24.52;SOR=0.811	GT:AD:DP:GQ:PL	1/1:0,34:34:99:862,101,0
3L	16780689	.	G	C	1144.77	.	AC=2;AF=1.00;AN=2;DP=28;ExcessHet=3.0103;FS=0.000;MLEAC=2;MLEAF=1.00;MQ=43.90;QD=33.01;SOR=0.836	GT:AD:DP:GQ:PL	1/1:0,28:28:84:1173,84,0
3L	16780698	.	G	A	1163.77	.	AC=2;AF=1.00;AN=2;DP=32;ExcessHet=3.0103;FS=0.000;MLEAC=2;MLEAF=1.00;MQ=44.00;QD=28.34;SOR=0.906	GT:AD:DP:GQ:PL	1/1:0,29:29:87:1192,87,0
3L	16780839	.	C	T	623.77	.	AC=1;AF=0.500;AN=2;BaseQRankSum=1.084;ClippingRankSum=0.000;DP=39;ExcessHet=3.0103;FS=3.215;MLEAC=1;MLEAF=0.500;MQ=43.90;MQRankSum=-0.857;QD=15.99;ReadPosRankSum=-1.510;SOR=0.291	GT:AD:DP:GQ:PL	0/1:11,28:39:99:652,0,185
3L	16781196	.	AT	A	2458.73	.	AC=2;AF=1.00;AN=2;DP=58;ExcessHet=3.0103;FS=0.000;MLEAC=2;MLEAF=1.00;MQ=43.97;QD=29.83;SOR=0.922	GT:AD:DP:GQ:PL	1/1:0,56:56:99:2496,171,0
3L	16781198	.	T	G	2467.77	.	AC=2;AF=1.00;AN=2;DP=58;ExcessHet=3.0103;FS=0.000;MLEAC=2;MLEAF=1.00;MQ=43.97;QD=33.05;SOR=0.960	GT:AD:DP:GQ:PL	1/1:0,57:57:99:2496,172,0
3L	16781201	3L_16781201_SNP	T	C	2450.77	.	AC=2;AF=1.00;AN=2;DB;DP=54;ExcessHet=3.0103;FS=0.000;MLEAC=2;MLEAF=1.00;MQ=43.96;QD=28.58;SOR=0.981	GT:AD:DP:GQ:PL	1/1:0,53:53:99:2479,169,0
3L	16781213	.	A	AAATT	2707.73	.	AC=2;AF=1.00;AN=2;DP=58;ExcessHet=3.0103;FS=0.000;MLEAC=2;MLEAF=1.00;MQ=43.97;QD=31.79;SOR=1.047	GT:AD:DP:GQ:PL	1/1:0,57:57:99:2745,184,0
3L	16781250	.	GTACA	G	2032.73	.	AC=2;AF=1.00;AN=2;DP=57;ExcessHet=3.0103;FS=0.000;MLEAC=2;MLEAF=1.00;MQ=43.97;QD=37.47;SOR=0.874	GT:AD:DP:GQ:PL	1/1:0,46:46:99:2070,139,0
3L	16781302	.	C	A	1512.77	.	AC=2;AF=1.00;AN=2;DP=58;ExcessHet=3.0103;FS=0.000;MLEAC=2;MLEAF=1.00;MQ=43.97;QD=27.01;SOR=0.693	GT:AD:DP:GQ:PL	1/1:0,56:56:99:1541,168,0
3L	16781406	.	C	T	1399.77	.	AC=2;AF=1.00;AN=2;DP=54;ExcessHet=3.0103;FS=0.000;MLEAC=2;MLEAF=1.00;MQ=43.96;QD=26.41;SOR=0.981	GT:AD:DP:GQ:PL	1/1:0,53:53:99:1428,158,0
3L	16781872	.	C	T	1135.77	.	AC=2;AF=1.00;AN=2;DP=44;ExcessHet=3.0103;FS=0.000;MLEAC=2;MLEAF=1.00;MQ=43.96;QD=25.81;SOR=0.784	GT:AD:DP:GQ:PL	1/1:0,44:44:99:1164,131,0
3L	16781929	.	G	A	1242.77	.	AC=2;AF=1.00;AN=2;DP=48;ExcessHet=3.0103;FS=0.000;MLEAC=2;MLEAF=1.00;MQ=43.96;QD=26.44;SOR=0.735	GT:AD:DP:GQ:PL	1/1:0,47:47:99:1271,141,0
3L	16781993	.	G	T	1500.77	.	AC=2;AF=1.00;AN=2;DP=57;ExcessHet=3.0103;FS=0.000;MLEAC=2;MLEAF=1.00;MQ=44.00;QD=26.80;SOR=0.765	GT:AD:DP:GQ:PL	1/1:0,56:56:99:1529,167,0
3L	16782294	.	T	C	1461.77	.	AC=2;AF=1.00;AN=2;DP=54;ExcessHet=3.0103;FS=0.000;MLEAC=2;MLEAF=1.00;MQ=44.00;QD=27.07;SOR=0.693	GT:AD:DP:GQ:PL	1/1:0,54:54:99:1490,161,0
3L	16782506	.	C	T	2892.77	.	AC=2;AF=1.00;AN=2;DP=67;ExcessHet=3.0103;FS=0.000;MLEAC=2;MLEAF=1.00;MQ=43.93;QD=23.83;SOR=0.784	GT:AD:DP:GQ:PL	1/1:0,67:67:99:2921,205,0
3L	16782516	.	G	A	2947.77	.	AC=2;AF=1.00;AN=2;DP=70;ExcessHet=3.0103;FS=0.000;MLEAC=2;MLEAF=1.00;MQ=43.93;QD=35.25;SOR=0.811	GT:AD:DP:GQ:PL	1/1:0,70:70:99:2976,211,0
3L	16782607	.	T	G	3597.77	.	AC=2;AF=1.00;AN=2;DP=81;ExcessHet=3.0103;FS=0.000;MLEAC=2;MLEAF=1.00;MQ=43.89;QD=23.48;SOR=0.876	GT:AD:DP:GQ:PL	1/1:0,81:81:99:3626,247,0
3L	16782608	.	G	C	3597.77	.	AC=2;AF=1.00;AN=2;DP=82;ExcessHet=3.0103;FS=0.000;MLEAC=2;MLEAF=1.00;MQ=43.89;QD=26.26;SOR=0.846	GT:AD:DP:GQ:PL	1/1:0,82:82:99:3626,247,0
3L	16782793	.	C	A	401.77	.	AC=1;AF=0.500;AN=2;BaseQRankSum=-0.233;ClippingRankSum=0.000;DP=64;ExcessHet=3.0103;FS=10.189;MLEAC=1;MLEAF=0.500;MQ=43.83;MQRankSum=-1.067;QD=6.38;ReadPosRankSum=0.400;SOR=0.138	GT:AD:DP:GQ:PL	0/1:40,23:63:99:430,0,897
3L	16782814	.	A	T	770.77	.	AC=1;AF=0.500;AN=2;BaseQRankSum=-2.167;ClippingRankSum=0.000;DP=62;ExcessHet=3.0103;FS=18.606;MLEAC=1;MLEAF=0.500;MQ=43.83;MQRankSum=-1.090;QD=12.64;ReadPosRankSum=-0.368;SOR=0.739	GT:AD:DP:GQ:PL	0/1:39,22:61:99:799,0,1915
3L	16782816	.	AC	A	761.73	.	AC=1;AF=0.500;AN=2;BaseQRankSum=-0.594;ClippingRankSum=0.000;DP=61;ExcessHet=3.0103;FS=18.181;MLEAC=1;MLEAF=0.500;MQ=43.82;MQRankSum=-1.057;QD=12.70;ReadPosRankSum=-0.583;SOR=0.744	GT:AD:DP:GQ:PL	0/1:38,22:60:99:799,0,1915
3L	16782829	.	C	T	287.77	.	AC=1;AF=0.500;AN=2;BaseQRankSum=-0.088;ClippingRankSum=0.000;DP=56;ExcessHet=3.0103;FS=11.024;MLEAC=1;MLEAF=0.500;MQ=43.81;MQRankSum=-1.278;QD=5.23;ReadPosRankSum=-0.269;SOR=0.916	GT:AD:DP:GQ:PL	0/1:37,18:55:99:316,0,835
3L	16783185	.	A	C	588.77	.	AC=1;AF=0.500;AN=2;BaseQRankSum=-2.090;ClippingRankSum=0.000;DP=45;ExcessHet=3.0103;FS=2.660;MLEAC=1;MLEAF=0.500;MQ=43.96;MQRankSum=1.329;QD=13.08;ReadPosRankSum=-0.405;SOR=0.607	GT:AD:DP:GQ:PL	0/1:17,28:45:99:617,0,323
3L	16783226	.	G	C	1046.77	.	AC=2;AF=1.00;AN=2;DP=41;ExcessHet=3.0103;FS=0.000;MLEAC=2;MLEAF=1.00;MQ=43.95;QD=25.53;SOR=0.843	GT:AD:DP:GQ:PL	1/1:0,41:41:99:1075,122,0
3L	16783723	.	G	A	537.77	.	AC=1;AF=0.500;AN=2;BaseQRankSum=1.090;ClippingRankSum=0.000;DP=40;ExcessHet=3.0103;FS=2.835;MLEAC=1;MLEAF=0.500;MQ=43.95;MQRankSum=1.415;QD=13.44;ReadPosRankSum=-1.398;SOR=1.220	GT:AD:DP:GQ:PL	0/1:14,26:40:99:566,0,234
3L	16784277	.	C	T	570.77	.	AC=1;AF=0.500;AN=2;BaseQRankSum=0.400;ClippingRankSum=0.000;DP=35;ExcessHet=3.0103;FS=0.000;MLEAC=1;MLEAF=0.500;MQ=44.00;MQRankSum=0.000;QD=16.31;ReadPosRankSum=0.023;SOR=0.586	GT:AD:DP:GQ:PL	0/1:10,25:35:99:599,0,171
3L	16784445	.	C	T	195.77	.	AC=1;AF=0.500;AN=2;BaseQRankSum=0.816;ClippingRankSum=0.000;DP=44;ExcessHet=3.0103;FS=4.790;MLEAC=1;MLEAF=0.500;MQ=43.96;MQRankSum=0.732;QD=4.45;ReadPosRankSum=1.167;SOR=1.219	GT:AD:DP:GQ:PL	0/1:30,14:44:99:224,0,657
3L	16784821	.	T	G	362.77	.	AC=1;AF=0.500;AN=2;BaseQRankSum=1.239;ClippingRankSum=0.000;DP=68;ExcessHet=3.0103;FS=3.630;MLEAC=1;MLEAF=0.500;MQ=44.00;MQRankSum=0.000;QD=5.33;ReadPosRankSum=0.300;SOR=1.204	GT:AD:DP:GQ:PL	0/1:47,21:68:99:391,0,1092
3L	16785174	.	C	T	781.77	.	AC=1;AF=0.500;AN=2;BaseQRankSum=2.726;ClippingRankSum=0.000;DP=61;ExcessHet=3.0103;FS=0.000;MLEAC=1;MLEAF=0.500;MQ=44.00;MQRankSum=0.000;QD=12.82;ReadPosRankSum=-0.210;SOR=0.747	GT:AD:DP:GQ:PL	0/1:24,37:61:99:810,0,440
3L	16785332	.	TAA	T	284.73	.	AC=1;AF=0.500;AN=2;BaseQRankSum=0.246;ClippingRankSum=0.000;DP=49;ExcessHet=3.0103;FS=0.000;MLEAC=1;MLEAF=0.500;MQ=43.70;MQRankSum=-2.345;QD=5.81;ReadPosRankSum=-1.926;SOR=0.722	GT:AD:DP:GQ:PL	0/1:36,13:49:99:322,0,1127
3L	16786247	.	C	T	1080.77	.	AC=2;AF=1.00;AN=2;DP=40;ExcessHet=3.0103;FS=0.000;MLEAC=2;MLEAF=1.00;MQ=43.78;QD=27.02;SOR=0.693	GT:AD:DP:GQ:PL	1/1:0,40:40:99:1109,120,0
3L	16786673	.	A	T	1191.77	.	AC=2;AF=1.00;AN=2;DP=45;ExcessHet=3.0103;FS=0.000;MLEAC=2;MLEAF=1.00;MQ=44.00;QD=26.48;SOR=0.829	GT:AD:DP:GQ:PL	1/1:0,45:45:99:1220,135,0
3L	16786965	.	G	GAAA	1447.73	.	AC=2;AF=1.00;AN=2;DP=34;ExcessHet=3.0103;FS=0.000;MLEAC=2;MLEAF=1.00;MQ=42.98;QD=35.63;SOR=0.892	GT:AD:DP:GQ:PL	1/1:0,31:31:99:1485,99,0
3L	16786967	.	ATTTC	A	1659.73	.	AC=2;AF=1.00;AN=2;DP=34;ExcessHet=3.0103;FS=0.000;MLEAC=2;MLEAF=1.00;MQ=42.92;QD=28.88;SOR=0.880	GT:AD:DP:GQ:PL	1/1:0,33:33:99:1697,114,0
3L	16786972	.	C	CGGAG	1659.73	.	AC=2;AF=1.00;AN=2;DP=34;ExcessHet=3.0103;FS=0.000;MLEAC=2;MLEAF=1.00;MQ=42.92;QD=28.52;SOR=0.880	GT:AD:DP:GQ:PL	1/1:0,33:33:99:1697,114,0
3L	16787024	.	G	A	1071.77	.	AC=2;AF=1.00;AN=2;DP=44;ExcessHet=3.0103;FS=0.000;MLEAC=2;MLEAF=1.00;MQ=42.53;QD=26.14;SOR=0.741	GT:AD:DP:GQ:PL	1/1:0,41:41:99:1100,123,0
3L	16787162	.	A	G	603.77	.	AC=2;AF=1.00;AN=2;DP=24;ExcessHet=3.0103;FS=0.000;MLEAC=2;MLEAF=1.00;MQ=39.74;QD=26.25;SOR=3.352	GT:AD:DP:GQ:PL	1/1:0,23:23:69:632,69,0
3L	16787187	.	G	C	682.77	.	AC=2;AF=1.00;AN=2;DP=23;ExcessHet=3.0103;FS=0.000;MLEAC=2;MLEAF=1.00;MQ=41.32;QD=29.69;SOR=3.352	GT:AD:DP:GQ:PL	1/1:0,23:23:69:711,69,0
3L	16787208	.	TTCCTGGAGGACGATATCTTCTGTCTTCTTATCG	T	241.73	.	AC=1;AF=0.500;AN=2;BaseQRankSum=-1.057;ClippingRankSum=0.000;DP=27;ExcessHet=3.0103;FS=19.248;MLEAC=1;MLEAF=0.500;MQ=41.94;MQRankSum=-3.333;QD=8.95;ReadPosRankSum=0.429;SOR=4.405	GT:AD:DP:GQ:PL	0/1:19,8:27:99:279,0,774
3L	16787230	.	GTCTTC	G	728.73	.	AC=1;AF=0.500;AN=2;BaseQRankSum=-2.123;ClippingRankSum=0.000;DP=27;ExcessHet=3.0103;FS=19.248;MLEAC=1;MLEAF=0.500;MQ=41.94;MQRankSum=3.395;QD=26.99;ReadPosRankSum=1.754;SOR=0.201	GT:AD:DP:GQ:PL	0/1:8,19:27:99:766,0,279
3L	16787236	.	T	A	737.77	.	AC=1;AF=0.500;AN=2;BaseQRankSum=-0.401;ClippingRankSum=0.000;DP=27;ExcessHet=3.0103;FS=19.248;MLEAC=1;MLEAF=0.500;MQ=41.94;MQRankSum=3.395;QD=27.32;ReadPosRankSum=1.832;SOR=0.201	GT:AD:DP:GQ:PL	0/1:8,19:27:99:766,0,279
3L	16787274	.	T	A,G	1266.77	.	AC=1,1;AF=0.500,0.500;AN=2;DP=32;ExcessHet=3.0103;FS=0.000;MLEAC=1,1;MLEAF=0.500,0.500;MQ=41.76;QD=29.11;SOR=1.044	GT:AD:DP:GQ:PL	1/2:0,18,13:31:99:1295,373,284,505,0,413
3L	16787277	.	T	C	1359.77	.	AC=2;AF=1.00;AN=2;DP=31;ExcessHet=3.0103;FS=0.000;MLEAC=2;MLEAF=1.00;MQ=41.68;QD=32.42;SOR=1.143	GT:AD:DP:GQ:PL	1/1:0,30:30:93:1388,93,0
3L	16787424	.	C	A	1795.77	.	AC=2;AF=1.00;AN=2;DP=71;ExcessHet=3.0103;FS=0.000;MLEAC=2;MLEAF=1.00;MQ=42.93;QD=26.80;SOR=1.508	GT:AD:DP:GQ:PL	1/1:0,67:67:99:1824,201,0
3L	16787557	.	A	T	565.77	.	AC=1;AF=0.500;AN=2;BaseQRankSum=-0.692;ClippingRankSum=0.000;DP=82;ExcessHet=3.0103;FS=1.875;MLEAC=1;MLEAF=0.500;MQ=43.83;MQRankSum=-0.427;QD=7.25;ReadPosRankSum=-0.749;SOR=0.859	GT:AD:DP:GQ:PL	0/1:47,31:78:99:594,0,1050
3L	16787731	.	G	C	3488.77	.	AC=2;AF=1.00;AN=2;DP=81;ExcessHet=3.0103;FS=0.000;MLEAC=2;MLEAF=1.00;MQ=44.00;QD=30.79;SOR=0.743	GT:AD:DP:GQ:PL	1/1:0,80:80:99:3517,244,0
3L	16787738	.	T	A	3480.77	.	AC=2;AF=1.00;AN=2;DP=81;ExcessHet=3.0103;FS=0.000;MLEAC=2;MLEAF=1.00;MQ=44.00;QD=29.54;SOR=0.743	GT:AD:DP:GQ:PL	1/1:0,80:80:99:3509,244,0
3L	16788004	.	T	G	2181.77	.	AC=2;AF=1.00;AN=2;DP=85;ExcessHet=3.0103;FS=0.000;MLEAC=2;MLEAF=1.00;MQ=43.78;QD=26.29;SOR=0.928	GT:AD:DP:GQ:PL	1/1:0,83:83:99:2210,249,0
3L	16788107	.	T	C	1885.77	.	AC=2;AF=1.00;AN=2;DP=72;ExcessHet=3.0103;FS=0.000;MLEAC=2;MLEAF=1.00;MQ=43.76;QD=26.19;SOR=0.749	GT:AD:DP:GQ:PL	1/1:0,72:72:99:1914,216,0
3L	16788138	.	GCATCAT	G	2933.73	.	AC=2;AF=1.00;AN=2;DP=72;ExcessHet=3.0103;FS=0.000;MLEAC=2;MLEAF=1.00;MQ=43.53;QD=30.07;SOR=0.904	GT:AD:DP:GQ:PL	1/1:0,71:71:99:2971,217,0
3L	16788147	.	T	G	2942.77	.	AC=2;AF=1.00;AN=2;DP=72;ExcessHet=3.0103;FS=0.000;MLEAC=2;MLEAF=1.00;MQ=43.53;QD=30.11;SOR=0.869	GT:AD:DP:GQ:PL	1/1:0,72:72:99:2971,217,0
3L	16788409	.	T	C	1377.77	.	AC=2;AF=1.00;AN=2;DP=53;ExcessHet=3.0103;FS=0.000;MLEAC=2;MLEAF=1.00;MQ=43.68;QD=27.02;SOR=0.813	GT:AD:DP:GQ:PL	1/1:0,51:51:99:1406,153,0
3L	16788942	3L_16788942_SNP	G	A	846.77	.	AC=2;AF=1.00;AN=2;DB;DP=33;ExcessHet=3.0103;FS=0.000;MLEAC=2;MLEAF=1.00;MQ=43.94;QD=25.66;SOR=1.022	GT:AD:DP:GQ:PL	1/1:0,33:33:99:875,99,0
3L	16789350	.	A	T	366.77	.	AC=1;AF=0.500;AN=2;BaseQRankSum=-0.732;ClippingRankSum=0.000;DP=36;ExcessHet=3.0103;FS=0.000;MLEAC=1;MLEAF=0.500;MQ=43.73;MQRankSum=1.452;QD=10.19;ReadPosRankSum=-0.024;SOR=0.502	GT:AD:DP:GQ:PL	0/1:18,18:36:99:395,0,397
3L	16790019	.	A	G	479.77	.	AC=1;AF=0.500;AN=2;BaseQRankSum=1.940;ClippingRankSum=0.000;DP=44;ExcessHet=3.0103;FS=1.157;MLEAC=1;MLEAF=0.500;MQ=44.00;MQRankSum=0.000;QD=10.90;ReadPosRankSum=-1.654;SOR=0.502	GT:AD:DP:GQ:PL	0/1:20,24:44:99:508,0,416
3L	16790205	.	A	G	524.77	.	AC=1;AF=0.500;AN=2;BaseQRankSum=-2.515;ClippingRankSum=0.000;DP=42;ExcessHet=3.0103;FS=2.755;MLEAC=1;MLEAF=0.500;MQ=44.00;MQRankSum=0.000;QD=12.49;ReadPosRankSum=-0.110;SOR=0.333	GT:AD:DP:GQ:PL	0/1:17,25:42:99:553,0,366
3L	16790239	.	C	T	468.77	.	AC=1;AF=0.500;AN=2;BaseQRankSum=-0.086;ClippingRankSum=0.000;DP=41;ExcessHet=3.0103;FS=12.032;MLEAC=1;MLEAF=0.500;MQ=44.00;MQRankSum=0.000;QD=11.43;ReadPosRankSum=-1.225;SOR=0.251	GT:AD:DP:GQ:PL	0/1:18,23:41:99:497,0,353
3L	16790520	.	A	G	691.77	.	AC=2;AF=1.00;AN=2;DP=33;ExcessHet=3.0103;FS=0.000;MLEAC=2;MLEAF=1.00;MQ=43.88;QD=23.85;SOR=0.760	GT:AD:DP:GQ:PL	1/1:0,29:29:86:720,86,0
3L	16790565	.	A	G	814.77	.	AC=2;AF=1.00;AN=2;DP=40;ExcessHet=3.0103;FS=0.000;MLEAC=2;MLEAF=1.00;MQ=43.90;QD=23.28;SOR=1.002	GT:AD:DP:GQ:PL	1/1:0,35:35:99:843,102,0
3L	16790820	.	G	T	128.77	.	AC=1;AF=0.500;AN=2;BaseQRankSum=0.000;ClippingRankSum=0.000;DP=38;ExcessHet=3.0103;FS=3.279;MLEAC=1;MLEAF=0.500;MQ=43.85;MQRankSum=1.171;QD=3.39;ReadPosRankSum=-0.914;SOR=1.468	GT:AD:DP:GQ:PL	0/1:27,11:38:99:157,0,594
3L	16790951	.	T	G	1507.77	.	AC=2;AF=1.00;AN=2;DP=57;ExcessHet=3.0103;FS=0.000;MLEAC=2;MLEAF=1.00;MQ=43.73;QD=26.45;SOR=1.047	GT:AD:DP:GQ:PL	1/1:0,57:57:99:1536,171,0
3L	16791178	.	G	A	967.77	.	AC=1;AF=0.500;AN=2;BaseQRankSum=-2.119;ClippingRankSum=0.000;DP=59;ExcessHet=3.0103;FS=0.000;MLEAC=1;MLEAF=0.500;MQ=43.60;MQRankSum=-0.530;QD=16.98;ReadPosRankSum=-1.249;SOR=0.582	GT:AD:DP:GQ:PL	0/1:14,43:57:99:996,0,217
3L	16791319	.	A	G	920.77	.	AC=1;AF=0.500;AN=2;BaseQRankSum=0.509;ClippingRankSum=0.000;DP=66;ExcessHet=3.0103;FS=2.209;MLEAC=1;MLEAF=0.500;MQ=44.00;MQRankSum=0.000;QD=13.95;ReadPosRankSum=-0.403;SOR=0.396	GT:AD:DP:GQ:PL	0/1:24,42:66:99:949,0,459
3L	16791469	.	G	A	1015.77	.	AC=1;AF=0.500;AN=2;BaseQRankSum=0.721;ClippingRankSum=0.000;DP=66;ExcessHet=3.0103;FS=0.998;MLEAC=1;MLEAF=0.500;MQ=43.94;MQRankSum=-0.927;QD=15.63;ReadPosRankSum=1.556;SOR=0.563	GT:AD:DP:GQ:PL	0/1:20,45:65:99:1044,0,323
3L	16791549	.	C	T	961.77	.	AC=1;AF=0.500;AN=2;BaseQRankSum=-0.018;ClippingRankSum=0.000;DP=73;ExcessHet=3.0103;FS=2.037;MLEAC=1;MLEAF=0.500;MQ=43.97;MQRankSum=-0.754;QD=13.55;ReadPosRankSum=-1.525;SOR=1.015	GT:AD:DP:GQ:PL	0/1:27,44:71:99:990,0,522
3L	16791684	.	A	G	697.77	.	AC=1;AF=0.500;AN=2;BaseQRankSum=-4.394;ClippingRankSum=0.000;DP=69;ExcessHet=3.0103;FS=6.505;MLEAC=1;MLEAF=0.500;MQ=43.97;MQRankSum=-0.913;QD=10.26;ReadPosRankSum=-2.104;SOR=1.090	GT:AD:DP:GQ:PL	0/1:32,36:68:99:726,0,690
3L	16791846	.	T	TCGAGTGAG	876.73	.	AC=1;AF=0.500;AN=2;BaseQRankSum=-1.053;ClippingRankSum=0.000;DP=51;ExcessHet=3.0103;FS=4.300;MLEAC=1;MLEAF=0.500;MQ=43.96;MQRankSum=-0.867;QD=19.93;ReadPosRankSum=-1.380;SOR=0.283	GT:AD:DP:GQ:PL	0/1:20,24:44:99:914,0,1235
3L	16792148	.	G	C	613.77	.	AC=1;AF=0.500;AN=2;BaseQRankSum=-0.940;ClippingRankSum=0.000;DP=45;ExcessHet=3.0103;FS=12.202;MLEAC=1;MLEAF=0.500;MQ=44.00;MQRankSum=0.000;QD=13.64;ReadPosRankSum=-1.733;SOR=1.572	GT:AD:DP:GQ:PL	0/1:16,29:45:99:642,0,313
3L	16792943	.	C	T	1712.77	.	AC=2;AF=1.00;AN=2;DP=39;ExcessHet=3.0103;FS=0.000;MLEAC=2;MLEAF=1.00;MQ=43.95;QD=28.72;SOR=1.387	GT:AD:DP:GQ:PL	1/1:0,39:39:99:1741,117,0
3L	16792949	.	G	A	1741.77	.	AC=2;AF=1.00;AN=2;DP=40;ExcessHet=3.0103;FS=0.000;MLEAC=2;MLEAF=1.00;MQ=43.95;QD=31.56;SOR=1.445	GT:AD:DP:GQ:PL	1/1:0,40:40:99:1770,120,0
3L	16793021	.	T	G	1263.77	.	AC=2;AF=1.00;AN=2;DP=49;ExcessHet=3.0103;FS=0.000;MLEAC=2;MLEAF=1.00;MQ=43.96;QD=26.33;SOR=1.067	GT:AD:DP:GQ:PL	1/1:0,48:48:99:1292,144,0
3L	16793050	.	T	G	1333.77	.	AC=2;AF=1.00;AN=2;DP=53;ExcessHet=3.0103;FS=0.000;MLEAC=2;MLEAF=1.00;MQ=44.00;QD=26.15;SOR=0.994	GT:AD:DP:GQ:PL	1/1:0,51:51:99:1362,152,0
3L	16793125	.	G	A	1475.77	.	AC=2;AF=1.00;AN=2;DP=55;ExcessHet=3.0103;FS=0.000;MLEAC=2;MLEAF=1.00;MQ=44.00;QD=27.33;SOR=0.767	GT:AD:DP:GQ:PL	1/1:0,54:54:99:1504,162,0
3L	16793396	.	A	G	1532.77	.	AC=2;AF=1.00;AN=2;DP=59;ExcessHet=3.0103;FS=0.000;MLEAC=2;MLEAF=1.00;MQ=43.44;QD=26.43;SOR=0.762	GT:AD:DP:GQ:PL	1/1:0,58:58:99:1561,174,0
3L	16793429	.	C	T	2574.77	.	AC=2;AF=1.00;AN=2;DP=59;ExcessHet=3.0103;FS=0.000;MLEAC=2;MLEAF=1.00;MQ=43.49;QD=22.94;SOR=0.836	GT:AD:DP:GQ:PL	1/1:0,58:58:99:2603,178,0
3L	16793432	.	T	C	2542.77	.	AC=2;AF=1.00;AN=2;DP=58;ExcessHet=3.0103;FS=0.000;MLEAC=2;MLEAF=1.00;MQ=43.48;QD=31.22;SOR=0.877	GT:AD:DP:GQ:PL	1/1:0,57:57:99:2571,175,0
3L	16793474	.	T	C	1373.77	.	AC=2;AF=1.00;AN=2;DP=52;ExcessHet=3.0103;FS=0.000;MLEAC=2;MLEAF=1.00;MQ=44.00;QD=26.42;SOR=0.941	GT:AD:DP:GQ:PL	1/1:0,52:52:99:1402,155,0
3L	16793537	.	T	C	1325.77	.	AC=2;AF=1.00;AN=2;DP=52;ExcessHet=3.0103;FS=0.000;MLEAC=2;MLEAF=1.00;MQ=44.00;QD=25.50;SOR=0.941	GT:AD:DP:GQ:PL	1/1:0,52:52:99:1354,154,0
3L	16793582	.	T	A	1540.77	.	AC=2;AF=1.00;AN=2;DP=59;ExcessHet=3.0103;FS=0.000;MLEAC=2;MLEAF=1.00;MQ=44.00;QD=26.56;SOR=1.179	GT:AD:DP:GQ:PL	1/1:0,58:58:99:1569,173,0
3L	16793756	.	A	T	1099.77	.	AC=2;AF=1.00;AN=2;DP=41;ExcessHet=3.0103;FS=0.000;MLEAC=2;MLEAF=1.00;MQ=44.00;QD=26.82;SOR=0.741	GT:AD:DP:GQ:PL	1/1:0,41:41:99:1128,123,0
3L	16794587	.	C	G	2777.77	.	AC=2;AF=1.00;AN=2;DP=66;ExcessHet=3.0103;FS=0.000;MLEAC=2;MLEAF=1.00;MQ=44.00;QD=33.07;SOR=1.000	GT:AD:DP:GQ:PL	1/1:0,65:65:99:2806,196,0
3L	16794593	.	C	T	2836.77	.	AC=2;AF=1.00;AN=2;DP=67;ExcessHet=3.0103;FS=0.000;MLEAC=2;MLEAF=1.00;MQ=44.00;QD=26.73;SOR=1.033	GT:AD:DP:GQ:PL	1/1:0,66:66:99:2865,202,0
3L	16794756	.	C	T	1788.77	.	AC=2;AF=1.00;AN=2;DP=69;ExcessHet=3.0103;FS=0.000;MLEAC=2;MLEAF=1.00;MQ=43.79;QD=26.31;SOR=1.179	GT:AD:DP:GQ:PL	1/1:0,68:68:99:1817,204,0
3L	16794916	.	C	T	1741.77	.	AC=2;AF=1.00;AN=2;DP=65;ExcessHet=3.0103;FS=0.000;MLEAC=2;MLEAF=1.00;MQ=44.00;QD=26.80;SOR=0.787	GT:AD:DP:GQ:PL	1/1:0,65:65:99:1770,194,0
3L	16795011	.	G	T	1215.77	.	AC=2;AF=1.00;AN=2;DP=46;ExcessHet=3.0103;FS=0.000;MLEAC=2;MLEAF=1.00;MQ=43.84;QD=26.43;SOR=0.780	GT:AD:DP:GQ:PL	1/1:0,46:46:99:1244,138,0
3L	16795133	.	T	G	1618.77	.	AC=2;AF=1.00;AN=2;DP=61;ExcessHet=3.0103;FS=0.000;MLEAC=2;MLEAF=1.00;MQ=43.84;QD=26.98;SOR=1.071	GT:AD:DP:GQ:PL	1/1:0,60:60:99:1647,180,0
3L	16795320	.	G	C	1413.77	.	AC=2;AF=1.00;AN=2;DP=54;ExcessHet=3.0103;FS=0.000;MLEAC=2;MLEAF=1.00;MQ=43.93;QD=26.18;SOR=0.767	GT:AD:DP:GQ:PL	1/1:0,54:54:99:1442,162,0
3L	16795794	.	G	T	853.77	.	AC=2;AF=1.00;AN=2;DP=33;ExcessHet=3.0103;FS=0.000;MLEAC=2;MLEAF=1.00;MQ=44.00;QD=25.87;SOR=0.880	GT:AD:DP:GQ:PL	1/1:0,33:33:99:882,99,0
3L	16796145	.	T	C	968.77	.	AC=2;AF=1.00;AN=2;DP=37;ExcessHet=3.0103;FS=0.000;MLEAC=2;MLEAF=1.00;MQ=43.95;QD=26.18;SOR=0.746	GT:AD:DP:GQ:PL	1/1:0,37:37:99:997,110,0
3L	16796224	.	C	G	432.77	.	AC=1;AF=0.500;AN=2;BaseQRankSum=-0.436;ClippingRankSum=0.000;DP=37;ExcessHet=3.0103;FS=7.552;MLEAC=1;MLEAF=0.500;MQ=43.95;MQRankSum=-0.771;QD=11.70;ReadPosRankSum=-0.349;SOR=0.451	GT:AD:DP:GQ:PL	0/1:15,22:37:99:461,0,300
3L	16796431	.	G	A	743.77	.	AC=1;AF=0.500;AN=2;BaseQRankSum=0.236;ClippingRankSum=0.000;DP=52;ExcessHet=3.0103;FS=1.139;MLEAC=1;MLEAF=0.500;MQ=43.68;MQRankSum=-1.261;QD=14.30;ReadPosRankSum=2.204;SOR=0.976	GT:AD:DP:GQ:PL	0/1:18,34:52:99:772,0,309
3L	16796530	.	CCG	C	1529.73	.	AC=1;AF=0.500;AN=2;BaseQRankSum=1.459;ClippingRankSum=0.000;DP=58;ExcessHet=3.0103;FS=5.801;MLEAC=1;MLEAF=0.500;MQ=43.97;MQRankSum=-0.670;QD=26.84;ReadPosRankSum=0.246;SOR=0.627	GT:AD:DP:GQ:PL	0/1:19,38:57:99:1567,0,1672
3L	16796535	.	A	T	1576.77	.	AC=1;AF=0.500;AN=2;BaseQRankSum=0.075;ClippingRankSum=0.000;DP=59;ExcessHet=3.0103;FS=5.545;MLEAC=1;MLEAF=0.500;MQ=43.97;MQRankSum=-0.680;QD=26.72;ReadPosRankSum=-2.057;SOR=0.748	GT:AD:DP:GQ:PL	0/1:20,39:59:99:1605,0,1714
3L	16796536	.	C	T	1576.77	.	AC=1;AF=0.500;AN=2;BaseQRankSum=1.347;ClippingRankSum=0.000;DP=58;ExcessHet=3.0103;FS=5.679;MLEAC=1;MLEAF=0.500;MQ=43.97;MQRankSum=-0.689;QD=27.19;ReadPosRankSum=0.499;SOR=0.837	GT:AD:DP:GQ:PL	0/1:20,38:58:99:1605,0,1714
3L	16796705	.	T	A	1139.77	.	AC=2;AF=1.00;AN=2;DP=44;ExcessHet=3.0103;FS=0.000;MLEAC=2;MLEAF=1.00;MQ=43.80;QD=25.90;SOR=0.990	GT:AD:DP:GQ:PL	1/1:0,44:44:99:1168,131,0
3L	16796831	.	AT	A	74.73	.	AC=1;AF=0.500;AN=2;BaseQRankSum=0.198;ClippingRankSum=0.000;DP=46;ExcessHet=3.0103;FS=1.372;MLEAC=1;MLEAF=0.500;MQ=43.96;MQRankSum=0.000;QD=1.97;ReadPosRankSum=0.567;SOR=0.990	GT:AD:DP:GQ:PL	0/1:27,11:38:99:112,0,455
3L	16796863	.	A	C	774.77	.	AC=1;AF=0.500;AN=2;BaseQRankSum=-0.776;ClippingRankSum=0.000;DP=53;ExcessHet=3.0103;FS=0.000;MLEAC=1;MLEAF=0.500;MQ=44.00;MQRankSum=0.000;QD=14.62;ReadPosRankSum=-0.648;SOR=0.592	GT:AD:DP:GQ:PL	0/1:17,36:53:99:803,0,288
3L	16796949	.	C	T	1377.77	.	AC=2;AF=1.00;AN=2;DP=53;ExcessHet=3.0103;FS=0.000;MLEAC=2;MLEAF=1.00;MQ=44.00;QD=26.50;SOR=0.693	GT:AD:DP:GQ:PL	1/1:0,52:52:99:1406,155,0
3L	16797002	.	G	A	1821.77	.	AC=2;AF=1.00;AN=2;DP=53;ExcessHet=3.0103;FS=0.000;MLEAC=2;MLEAF=1.00;MQ=44.00;QD=29.51;SOR=1.036	GT:AD:DP:GQ:PL	1/1:0,52:52:99:1850,158,0
3L	16797006	.	C	G	533.77	.	AC=1;AF=0.500;AN=2;BaseQRankSum=-0.977;ClippingRankSum=0.000;DP=53;ExcessHet=3.0103;FS=2.304;MLEAC=1;MLEAF=0.500;MQ=44.00;MQRankSum=0.000;QD=10.26;ReadPosRankSum=2.073;SOR=0.433	GT:AD:DP:GQ:PL	0/1:25,27:52:99:562,0,515
3L	16797118	.	T	A	1828.77	.	AC=1;AF=0.500;AN=2;BaseQRankSum=-0.186;ClippingRankSum=0.000;DP=67;ExcessHet=3.0103;FS=0.992;MLEAC=1;MLEAF=0.500;MQ=43.94;MQRankSum=-0.974;QD=27.30;ReadPosRankSum=1.054;SOR=0.590	GT:AD:DP:GQ:PL	0/1:22,45:67:99:1857,0,772
3L	16797121	.	G	T	1828.77	.	AC=1;AF=0.500;AN=2;BaseQRankSum=-0.120;ClippingRankSum=0.000;DP=69;ExcessHet=3.0103;FS=0.984;MLEAC=1;MLEAF=0.500;MQ=43.94;MQRankSum=-0.953;QD=26.50;ReadPosRankSum=0.759;SOR=0.588	GT:AD:DP:GQ:PL	0/1:22,47:69:99:1857,0,772
3L	16797202	.	T	A	63.77	.	AC=1;AF=0.500;AN=2;BaseQRankSum=0.387;ClippingRankSum=0.000;DP=53;ExcessHet=3.0103;FS=0.000;MLEAC=1;MLEAF=0.500;MQ=43.91;MQRankSum=-1.234;QD=1.23;ReadPosRankSum=1.059;SOR=0.570	GT:AD:DP:GQ:PL	0/1:43,9:52:92:92,0,1008
3L	16797341	.	C	T	469.77	.	AC=1;AF=0.500;AN=2;BaseQRankSum=3.745;ClippingRankSum=0.000;DP=43;ExcessHet=3.0103;FS=1.177;MLEAC=1;MLEAF=0.500;MQ=44.00;MQRankSum=0.000;QD=10.92;ReadPosRankSum=-0.613;SOR=0.973	GT:AD:DP:GQ:PL	0/1:21,22:43:99:498,0,430
3L	16797521	.	G	C	566.77	.	AC=1;AF=0.500;AN=2;BaseQRankSum=-1.092;ClippingRankSum=0.000;DP=73;ExcessHet=3.0103;FS=3.421;MLEAC=1;MLEAF=0.500;MQ=43.96;MQRankSum=0.884;QD=7.98;ReadPosRankSum=0.660;SOR=1.255	GT:AD:DP:GQ:PL	0/1:41,30:71:99:595,0,918
3L	16797685	.	C	CA	3319.73	.	AC=2;AF=1.00;AN=2;DP=76;ExcessHet=3.0103;FS=0.000;MLEAC=2;MLEAF=1.00;MQ=43.51;QD=28.17;SOR=0.832	GT:AD:DP:GQ:PL	1/1:0,75:75:99:3357,226,0
3L	16797686	.	CTT	C	3319.73	.	AC=2;AF=1.00;AN=2;DP=75;ExcessHet=3.0103;FS=0.000;MLEAC=2;MLEAF=1.00;MQ=43.51;QD=33.32;SOR=0.832	GT:AD:DP:GQ:PL	1/1:0,75:75:99:3357,226,0
3L	16797756	.	ATTT	A,ATT	2050.73	.	AC=1,1;AF=0.500,0.500;AN=2;DP=73;ExcessHet=3.0103;FS=0.000;MLEAC=1,1;MLEAF=0.500,0.500;MQ=43.97;QD=29.72;SOR=0.844	GT:AD:DP:GQ:PL	1/2:0,47,22:69:99:2088,410,447,1401,0,1226
3L	16797785	.	C	T	3466.77	.	AC=2;AF=1.00;AN=2;DP=82;ExcessHet=3.0103;FS=0.000;MLEAC=2;MLEAF=1.00;MQ=43.66;QD=30.54;SOR=0.902	GT:AD:DP:GQ:PL	1/1:0,82:82:99:3495,247,0
3L	16797794	.	C	G	3297.77	.	AC=2;AF=1.00;AN=2;DP=75;ExcessHet=3.0103;FS=0.000;MLEAC=2;MLEAF=1.00;MQ=43.62;QD=32.85;SOR=1.022	GT:AD:DP:GQ:PL	1/1:0,75:75:99:3326,229,0
3L	16797855	.	A	T	3056.77	.	AC=2;AF=1.00;AN=2;DP=68;ExcessHet=3.0103;FS=0.000;MLEAC=2;MLEAF=1.00;MQ=43.58;QD=27.23;SOR=0.814	GT:AD:DP:GQ:PL	1/1:0,68:68:99:3085,208,0
3L	16797856	.	A	G	3056.77	.	AC=2;AF=1.00;AN=2;DP=69;ExcessHet=3.0103;FS=0.000;MLEAC=2;MLEAF=1.00;MQ=43.59;QD=33.44;SOR=0.781	GT:AD:DP:GQ:PL	1/1:0,69:69:99:3085,208,0
3L	16797906	.	T	C	927.77	.	AC=1;AF=0.500;AN=2;BaseQRankSum=-0.543;ClippingRankSum=0.000;DP=61;ExcessHet=3.0103;FS=2.479;MLEAC=1;MLEAF=0.500;MQ=43.94;MQRankSum=1.696;QD=15.46;ReadPosRankSum=-0.978;SOR=0.393	GT:AD:DP:GQ:PL	0/1:16,44:60:99:956,0,508
3L	16797921	.	T	C	603.77	.	AC=1;AF=0.500;AN=2;BaseQRankSum=-1.095;ClippingRankSum=0.000;DP=57;ExcessHet=3.0103;FS=1.112;MLEAC=1;MLEAF=0.500;MQ=43.93;MQRankSum=-1.415;QD=10.78;ReadPosRankSum=0.588;SOR=0.436	GT:AD:DP:GQ:PL	0/1:38,18:56:99:632,0,1607
3L	16797922	.	CATT	C	600.73	.	AC=1;AF=0.500;AN=2;BaseQRankSum=1.197;ClippingRankSum=0.000;DP=57;ExcessHet=3.0103;FS=1.112;MLEAC=1;MLEAF=0.500;MQ=43.93;MQRankSum=-1.415;QD=10.73;ReadPosRankSum=0.702;SOR=0.436	GT:AD:DP:GQ:PL	0/1:38,18:56:99:638,0,1562
3L	16798335	.	T	G	990.77	.	AC=2;AF=1.00;AN=2;DP=38;ExcessHet=3.0103;FS=0.000;MLEAC=2;MLEAF=1.00;MQ=43.34;QD=26.78;SOR=0.859	GT:AD:DP:GQ:PL	1/1:0,37:37:99:1019,111,0
3L	16798396	.	G	A	1052.77	.	AC=2;AF=1.00;AN=2;DP=40;ExcessHet=3.0103;FS=0.000;MLEAC=2;MLEAF=1.00;MQ=43.28;QD=26.32;SOR=0.902	GT:AD:DP:GQ:PL	1/1:0,40:40:99:1081,120,0
3L	16798430	.	G	A	1200.77	.	AC=2;AF=1.00;AN=2;DP=45;ExcessHet=3.0103;FS=0.000;MLEAC=2;MLEAF=1.00;MQ=43.16;QD=26.68;SOR=1.154	GT:AD:DP:GQ:PL	1/1:0,45:45:99:1229,135,0
3L	16798454	.	T	G	1246.77	.	AC=2;AF=1.00;AN=2;DP=48;ExcessHet=3.0103;FS=0.000;MLEAC=2;MLEAF=1.00;MQ=43.11;QD=25.97;SOR=0.866	GT:AD:DP:GQ:PL	1/1:0,48:48:99:1275,144,0
3L	16798498	.	T	C	1253.77	.	AC=2;AF=1.00;AN=2;DP=47;ExcessHet=3.0103;FS=0.000;MLEAC=2;MLEAF=1.00;MQ=42.29;QD=26.68;SOR=1.132	GT:AD:DP:GQ:PL	1/1:0,47:47:99:1282,141,0
3L	16798562	.	A	AACTTAG	2032.73	.	AC=2;AF=1.00;AN=2;DP=43;ExcessHet=3.0103;FS=0.000;MLEAC=2;MLEAF=1.00;MQ=40.39;QD=30.54;SOR=0.892	GT:AD:DP:GQ:PL	1/1:0,42:42:99:2070,138,0
3L	16798564	.	C	CAA	2122.73	.	AC=2;AF=1.00;AN=2;DP=46;ExcessHet=3.0103;FS=0.000;MLEAC=2;MLEAF=1.00;MQ=40.45;QD=31.82;SOR=0.829	GT:AD:DP:GQ:PL	1/1:0,45:45:99:2160,144,0
3L	16798567	.	A	AATCTCACTTTTAATTGTTAC	2236.73	.	AC=2;AF=1.00;AN=2;DP=48;ExcessHet=3.0103;FS=0.000;MLEAC=2;MLEAF=1.00;MQ=40.52;QD=31.34;SOR=0.919	GT:AD:DP:GQ:PL	1/1:0,47:47:99:2274,154,0
3L	16798577	.	C	T	1830.77	.	AC=2;AF=1.00;AN=2;DP=43;ExcessHet=3.0103;FS=0.000;MLEAC=2;MLEAF=1.00;MQ=40.12;QD=30.88;SOR=1.005	GT:AD:DP:GQ:PL	1/1:0,42:42:99:1859,129,0
3L	16798596	.	CT	C	1852.73	.	AC=2;AF=1.00;AN=2;DP=43;ExcessHet=3.0103;FS=0.000;MLEAC=2;MLEAF=1.00;MQ=40.24;QD=31.42;SOR=1.005	GT:AD:DP:GQ:PL	1/1:0,42:42:99:1890,126,0
3L	16798604	.	A	AAC	1935.73	.	AC=2;AF=1.00;AN=2;DP=45;ExcessHet=3.0103;FS=0.000;MLEAC=2;MLEAF=1.00;MQ=40.24;QD=29.30;SOR=0.883	GT:AD:DP:GQ:PL	1/1:0,44:44:99:1973,132,0
3L	16798612	.	A	G	1900.77	.	AC=2;AF=1.00;AN=2;DP=43;ExcessHet=3.0103;FS=0.000;MLEAC=2;MLEAF=1.00;MQ=40.43;QD=32.53;SOR=0.892	GT:AD:DP:GQ:PL	1/1:0,42:42:99:1929,132,0
3L	16798626	.	T	C	1093.77	.	AC=2;AF=1.00;AN=2;DP=43;ExcessHet=3.0103;FS=0.000;MLEAC=2;MLEAF=1.00;MQ=41.12;QD=26.04;SOR=0.693	GT:AD:DP:GQ:PL	1/1:0,42:42:99:1122,126,0
3L	16798674	.	G	A	1155.77	.	AC=2;AF=1.00;AN=2;DP=44;ExcessHet=3.0103;FS=0.000;MLEAC=2;MLEAF=1.00;MQ=42.56;QD=26.27;SOR=1.105	GT:AD:DP:GQ:PL	1/1:0,44:44:99:1184,132,0
3L	16798749	.	A	T	1374.77	.	AC=2;AF=1.00;AN=2;DP=52;ExcessHet=3.0103;FS=0.000;MLEAC=2;MLEAF=1.00;MQ=42.79;QD=26.44;SOR=1.480	GT:AD:DP:GQ:PL	1/1:0,52:52:99:1403,156,0
3L	16798823	.	TTTTA	T	1762.73	.	AC=2;AF=1.00;AN=2;DP=42;ExcessHet=3.0103;FS=0.000;MLEAC=2;MLEAF=1.00;MQ=42.94;QD=31.79;SOR=1.292	GT:AD:DP:GQ:PL	1/1:0,40:40:99:1800,120,0
3L	16798894	.	T	C	1601.77	.	AC=2;AF=1.00;AN=2;DP=37;ExcessHet=3.0103;FS=0.000;MLEAC=2;MLEAF=1.00;MQ=43.34;QD=30.79;SOR=0.746	GT:AD:DP:GQ:PL	1/1:0,37:37:99:1630,111,0
3L	16798906	.	T	C	1843.77	.	AC=2;AF=1.00;AN=2;DP=41;ExcessHet=3.0103;FS=0.000;MLEAC=2;MLEAF=1.00;MQ=43.63;QD=35.81;SOR=0.954	GT:AD:DP:GQ:PL	1/1:0,41:41:99:1872,126,0
3L	16798908	.	A	C	1843.77	.	AC=2;AF=1.00;AN=2;DP=42;ExcessHet=3.0103;FS=0.000;MLEAC=2;MLEAF=1.00;MQ=43.55;QD=30.76;SOR=1.005	GT:AD:DP:GQ:PL	1/1:0,42:42:99:1872,126,0
3L	16798936	.	G	T	1247.77	.	AC=2;AF=1.00;AN=2;DP=46;ExcessHet=3.0103;FS=0.000;MLEAC=2;MLEAF=1.00;MQ=43.75;QD=27.13;SOR=1.203	GT:AD:DP:GQ:PL	1/1:0,46:46:99:1276,138,0
3L	16799014	.	C	A	1057.73	.	AC=2;AF=1.00;AN=2;BaseQRankSum=-1.486;ClippingRankSum=0.000;DP=48;ExcessHet=3.0103;FS=0.000;MLEAC=2;MLEAF=1.00;MQ=43.84;MQRankSum=-0.315;QD=22.99;ReadPosRankSum=1.205;SOR=0.693	GT:AD:DP:GQ:PL	1/1:3,43:46:47:1095,47,0
3L	16799302	.	G	A	2275.77	.	AC=2;AF=1.00;AN=2;DP=84;ExcessHet=3.0103;FS=0.000;MLEAC=2;MLEAF=1.00;MQ=43.98;QD=27.42;SOR=1.179	GT:AD:DP:GQ:PL	1/1:0,83:83:99:2304,249,0
3L	16799517	.	A	G	1673.77	.	AC=2;AF=1.00;AN=2;DP=63;ExcessHet=3.0103;FS=0.000;MLEAC=2;MLEAF=1.00;MQ=44.00;QD=26.57;SOR=0.933	GT:AD:DP:GQ:PL	1/1:0,63:63:99:1702,189,0
3L	16799568	.	T	C	1726.77	.	AC=2;AF=1.00;AN=2;DP=64;ExcessHet=3.0103;FS=0.000;MLEAC=2;MLEAF=1.00;MQ=44.00;QD=26.98;SOR=0.892	GT:AD:DP:GQ:PL	1/1:0,64:64:99:1755,192,0
3L	16799851	.	C	T	1179.77	.	AC=2;AF=1.00;AN=2;DP=43;ExcessHet=3.0103;FS=0.000;MLEAC=2;MLEAF=1.00;MQ=43.66;QD=27.44;SOR=0.836	GT:AD:DP:GQ:PL	1/1:0,43:43:99:1208,129,0
3L	16799957	.	G	T	336.77	.	AC=1;AF=0.500;AN=2;BaseQRankSum=1.525;ClippingRankSum=0.000;DP=55;ExcessHet=3.0103;FS=0.000;MLEAC=1;MLEAF=0.500;MQ=43.87;MQRankSum=-1.338;QD=6.12;ReadPosRankSum=1.736;SOR=0.663	GT:AD:DP:GQ:PL	0/1:36,19:55:99:365,0,763
3L	16799958	.	C	CAAA	2205.73	.	AC=2;AF=1.00;AN=2;DP=55;ExcessHet=3.0103;FS=0.000;MLEAC=2;MLEAF=1.00;MQ=43.87;QD=30.27;SOR=1.077	GT:AD:DP:GQ:PL	1/1:0,53:53:99:2243,165,0
3L	16800082	.	AAC	A	1267.73	.	AC=2;AF=1.00;AN=2;DP=50;ExcessHet=3.0103;FS=0.000;MLEAC=2;MLEAF=1.00;MQ=43.96;QD=30.92;SOR=0.843	GT:AD:DP:GQ:PL	1/1:0,41:41:99:1305,124,0
3L	16800479	.	T	TCTTCTTACTTA	1084.73	.	AC=1;AF=0.500;AN=2;BaseQRankSum=1.843;ClippingRankSum=0.000;DP=74;ExcessHet=3.0103;FS=3.263;MLEAC=1;MLEAF=0.500;MQ=43.93;MQRankSum=-1.673;QD=15.50;ReadPosRankSum=-1.951;SOR=0.396	GT:AD:DP:GQ:PL	0/1:41,29:70:99:1122,0,4521
3L	16800894	.	T	A	2238.77	.	AC=2;AF=1.00;AN=2;DP=85;ExcessHet=3.0103;FS=0.000;MLEAC=2;MLEAF=1.00;MQ=43.51;QD=26.34;SOR=0.867	GT:AD:DP:GQ:PL	1/1:0,85:85:99:2267,254,0
3L	16801025	.	T	C	1890.77	.	AC=2;AF=1.00;AN=2;DP=73;ExcessHet=3.0103;FS=0.000;MLEAC=2;MLEAF=1.00;MQ=43.85;QD=26.26;SOR=0.869	GT:AD:DP:GQ:PL	1/1:0,72:72:99:1919,215,0
3L	16801224	.	A	ATC	2539.73	.	AC=2;AF=1.00;AN=2;DP=57;ExcessHet=3.0103;FS=0.000;MLEAC=2;MLEAF=1.00;MQ=43.06;QD=34.98;SOR=1.009	GT:AD:DP:GQ:PL	1/1:0,56:56:99:2577,174,0
3L	16801225	.	A	ATG	2539.73	.	AC=2;AF=1.00;AN=2;DP=55;ExcessHet=3.0103;FS=0.000;MLEAC=2;MLEAF=1.00;MQ=43.03;QD=25.67;SOR=1.061	GT:AD:DP:GQ:PL	1/1:0,55:55:99:2577,174,0
3L	16801240	.	C	T	1638.77	.	AC=2;AF=1.00;AN=2;DP=62;ExcessHet=3.0103;FS=0.000;MLEAC=2;MLEAF=1.00;MQ=43.14;QD=26.43;SOR=1.057	GT:AD:DP:GQ:PL	1/1:0,62:62:99:1667,185,0
3L	16801380	.	C	A	666.31	.	AC=2;AF=1.00;AN=2;BaseQRankSum=2.840;ClippingRankSum=0.000;DP=37;ExcessHet=3.0103;FS=13.031;MLEAC=2;MLEAF=1.00;MQ=41.45;MQRankSum=-0.461;QD=18.01;ReadPosRankSum=-1.517;SOR=0.257	GT:AD:DP:GQ:PL	1/1:5,32:37:1:692,1,0
3L	16801410	.	G	C	52.77	.	AC=1;AF=0.500;AN=2;BaseQRankSum=-0.125;ClippingRankSum=0.000;DP=31;ExcessHet=3.0103;FS=0.000;MLEAC=1;MLEAF=0.500;MQ=42.07;MQRankSum=1.162;QD=1.70;ReadPosRankSum=-0.426;SOR=0.979	GT:AD:DP:GQ:PL	0/1:24,7:31:81:81,0,546
3L	16801430	.	A	T	971.77	.	AC=2;AF=1.00;AN=2;DP=32;ExcessHet=3.0103;FS=0.000;MLEAC=2;MLEAF=1.00;MQ=42.92;QD=30.37;SOR=1.681	GT:AD:DP:GQ:PL	1/1:0,32:32:96:1000,96,0
3L	16801498	.	C	T	206.77	.	AC=1;AF=0.500;AN=2;BaseQRankSum=0.516;ClippingRankSum=0.000;DP=32;ExcessHet=3.0103;FS=1.451;MLEAC=1;MLEAF=0.500;MQ=43.46;MQRankSum=0.894;QD=6.46;ReadPosRankSum=0.371;SOR=0.905	GT:AD:DP:GQ:PL	0/1:20,12:32:99:235,0,457
3L	16801659	.	A	G	1374.77	.	AC=2;AF=1.00;AN=2;DP=51;ExcessHet=3.0103;FS=0.000;MLEAC=2;MLEAF=1.00;MQ=43.28;QD=26.96;SOR=0.813	GT:AD:DP:GQ:PL	1/1:0,51:51:99:1403,153,0
3L	16801891	.	A	G	914.77	.	AC=1;AF=0.500;AN=2;BaseQRankSum=-3.140;ClippingRankSum=0.000;DP=58;ExcessHet=3.0103;FS=2.494;MLEAC=1;MLEAF=0.500;MQ=43.97;MQRankSum=-0.579;QD=15.77;ReadPosRankSum=0.254;SOR=1.127	GT:AD:DP:GQ:PL	0/1:16,42:58:99:943,0,287
3L	16801916	.	A	G	2242.77	.	AC=2;AF=1.00;AN=2;DP=62;ExcessHet=3.0103;FS=0.000;MLEAC=2;MLEAF=1.00;MQ=43.55;QD=29.75;SOR=0.725	GT:AD:DP:GQ:PL	1/1:0,61:61:99:2271,183,0
3L	16801941	.	CTT	C	353.73	.	AC=1;AF=0.500;AN=2;BaseQRankSum=0.710;ClippingRankSum=0.000;DP=57;ExcessHet=3.0103;FS=0.000;MLEAC=1;MLEAF=0.500;MQ=43.51;MQRankSum=1.519;QD=6.80;ReadPosRankSum=0.079;SOR=0.671	GT:AD:DP:GQ:PL	0/1:34,18:52:99:391,0,903
3L	16801983	.	T	C	1273.77	.	AC=2;AF=1.00;AN=2;DP=50;ExcessHet=3.0103;FS=0.000;MLEAC=2;MLEAF=1.00;MQ=43.82;QD=26.00;SOR=1.345	GT:AD:DP:GQ:PL	1/1:0,49:49:99:1302,146,0
3L	16802025	.	C	G	2279.77	.	AC=2;AF=1.00;AN=2;DP=54;ExcessHet=3.0103;FS=0.000;MLEAC=2;MLEAF=1.00;MQ=43.83;QD=24.42;SOR=1.567	GT:AD:DP:GQ:PL	1/1:0,54:54:99:2308,168,0
3L	16802037	.	C	A	630.77	.	AC=1;AF=0.500;AN=2;BaseQRankSum=2.052;ClippingRankSum=0.000;DP=56;ExcessHet=3.0103;FS=5.610;MLEAC=1;MLEAF=0.500;MQ=43.83;MQRankSum=-1.256;QD=11.26;ReadPosRankSum=-0.363;SOR=1.478	GT:AD:DP:GQ:PL	0/1:25,31:56:99:659,0,485
3L	16802043	.	A	C	2305.77	.	AC=2;AF=1.00;AN=2;DP=51;ExcessHet=3.0103;FS=0.000;MLEAC=2;MLEAF=1.00;MQ=43.82;QD=24.03;SOR=1.436	GT:AD:DP:GQ:PL	1/1:0,51:51:99:2334,168,0
3L	16802096	.	A	G	2038.77	.	AC=2;AF=1.00;AN=2;DP=49;ExcessHet=3.0103;FS=0.000;MLEAC=2;MLEAF=1.00;MQ=44.00;QD=23.51;SOR=1.112	GT:AD:DP:GQ:PL	1/1:0,49:49:99:2067,147,0
3L	16802097	.	A	G	2038.77	.	AC=2;AF=1.00;AN=2;DP=50;ExcessHet=3.0103;FS=0.000;MLEAC=2;MLEAF=1.00;MQ=43.96;QD=30.66;SOR=1.112	GT:AD:DP:GQ:PL	1/1:0,49:49:99:2067,147,0
3L	16802202	.	T	C	274.77	.	AC=1;AF=0.500;AN=2;BaseQRankSum=0.049;ClippingRankSum=0.000;DP=53;ExcessHet=3.0103;FS=0.000;MLEAC=1;MLEAF=0.500;MQ=43.69;MQRankSum=-1.332;QD=5.18;ReadPosRankSum=-0.260;SOR=0.804	GT:AD:DP:GQ:PL	0/1:36,17:53:99:303,0,776
3L	16802230	.	T	C	222.77	.	AC=1;AF=0.500;AN=2;BaseQRankSum=-1.818;ClippingRankSum=0.000;DP=50;ExcessHet=3.0103;FS=4.461;MLEAC=1;MLEAF=0.500;MQ=43.67;MQRankSum=-1.440;QD=4.46;ReadPosRankSum=1.095;SOR=0.964	GT:AD:DP:GQ:PL	0/1:35,15:50:99:251,0,807
3L	16802378	.	T	C	525.77	.	AC=1;AF=0.500;AN=2;BaseQRankSum=-3.035;ClippingRankSum=0.000;DP=42;ExcessHet=3.0103;FS=7.267;MLEAC=1;MLEAF=0.500;MQ=43.91;MQRankSum=-1.032;QD=12.52;ReadPosRankSum=0.805;SOR=1.745	GT:AD:DP:GQ:PL	0/1:15,27:42:99:554,0,264
3L	16802406	.	G	A	202.77	.	AC=1;AF=0.500;AN=2;BaseQRankSum=1.854;ClippingRankSum=0.000;DP=42;ExcessHet=3.0103;FS=13.065;MLEAC=1;MLEAF=0.500;MQ=43.91;MQRankSum=0.995;QD=4.83;ReadPosRankSum=-1.758;SOR=1.459	GT:AD:DP:GQ:PL	0/1:29,13:42:99:231,0,644
3L	16802469	.	T	C	1506.77	.	AC=2;AF=1.00;AN=2;DP=35;ExcessHet=3.0103;FS=0.000;MLEAC=2;MLEAF=1.00;MQ=43.94;QD=30.86;SOR=0.749	GT:AD:DP:GQ:PL	1/1:0,35:35:99:1535,105,0
3L	16802479	.	T	C	1594.77	.	AC=2;AF=1.00;AN=2;DP=35;ExcessHet=3.0103;FS=0.000;MLEAC=2;MLEAF=1.00;MQ=43.89;QD=31.98;SOR=0.749	GT:AD:DP:GQ:PL	1/1:0,35:35:99:1623,111,0
3L	16802480	.	G	A	551.77	.	AC=1;AF=0.500;AN=2;BaseQRankSum=2.688;ClippingRankSum=0.000;DP=37;ExcessHet=3.0103;FS=5.041;MLEAC=1;MLEAF=0.500;MQ=43.89;MQRankSum=-1.015;QD=14.91;ReadPosRankSum=0.106;SOR=0.835	GT:AD:DP:GQ:PL	0/1:13,24:37:99:580,0,238
3L	16802729	.	G	A	1567.77	.	AC=2;AF=1.00;AN=2;DP=59;ExcessHet=3.0103;FS=0.000;MLEAC=2;MLEAF=1.00;MQ=43.63;QD=26.57;SOR=0.871	GT:AD:DP:GQ:PL	1/1:0,59:59:99:1596,177,0
3L	16802767	.	A	T	2491.77	.	AC=2;AF=1.00;AN=2;DP=56;ExcessHet=3.0103;FS=0.000;MLEAC=2;MLEAF=1.00;MQ=43.47;QD=31.08;SOR=0.765	GT:AD:DP:GQ:PL	1/1:0,56:56:99:2520,169,0
3L	16802769	.	T	A	2626.77	.	AC=2;AF=1.00;AN=2;DP=56;ExcessHet=3.0103;FS=0.000;MLEAC=2;MLEAF=1.00;MQ=43.47;QD=27.34;SOR=0.765	GT:AD:DP:GQ:PL	1/1:0,56:56:99:2655,178,0
3L	16802790	.	A	T	2966.77	.	AC=2;AF=1.00;AN=2;DP=66;ExcessHet=3.0103;FS=0.000;MLEAC=2;MLEAF=1.00;MQ=43.43;QD=38.70;SOR=0.886	GT:AD:DP:GQ:PL	1/1:0,66:66:99:2995,202,0
3L	16802797	.	C	A	2741.77	.	AC=2;AF=1.00;AN=2;DP=59;ExcessHet=3.0103;FS=0.000;MLEAC=2;MLEAF=1.00;MQ=43.33;QD=28.42;SOR=0.871	GT:AD:DP:GQ:PL	1/1:0,59:59:99:2770,187,0
3L	16802862	.	CTA	C	2602.73	.	AC=2;AF=1.00;AN=2;DP=59;ExcessHet=3.0103;FS=0.000;MLEAC=2;MLEAF=1.00;MQ=43.08;QD=31.64;SOR=0.950	GT:AD:DP:GQ:PL	1/1:0,59:59:99:2640,178,0
3L	16802865	.	T	C	2611.77	.	AC=2;AF=1.00;AN=2;DP=59;ExcessHet=3.0103;FS=0.000;MLEAC=2;MLEAF=1.00;MQ=43.08;QD=29.58;SOR=0.950	GT:AD:DP:GQ:PL	1/1:0,59:59:99:2640,178,0
3L	16802873	.	TCATGA	T	2752.73	.	AC=2;AF=1.00;AN=2;DP=58;ExcessHet=3.0103;FS=0.000;MLEAC=2;MLEAF=1.00;MQ=43.07;QD=35.13;SOR=0.997	GT:AD:DP:GQ:PL	1/1:0,58:58:99:2790,187,0
3L	16802899	.	T	A	2941.77	.	AC=2;AF=1.00;AN=2;DP=65;ExcessHet=3.0103;FS=0.000;MLEAC=2;MLEAF=1.00;MQ=43.14;QD=34.49;SOR=1.000	GT:AD:DP:GQ:PL	1/1:0,65:65:99:2970,199,0
3L	16802900	.	C	T	3031.77	.	AC=2;AF=1.00;AN=2;DP=65;ExcessHet=3.0103;FS=0.000;MLEAC=2;MLEAF=1.00;MQ=43.14;QD=33.92;SOR=1.000	GT:AD:DP:GQ:PL	1/1:0,65:65:99:3060,205,0
3L	16802907	.	A	T	2896.77	.	AC=2;AF=1.00;AN=2;DP=63;ExcessHet=3.0103;FS=0.000;MLEAC=2;MLEAF=1.00;MQ=43.11;QD=30.65;SOR=0.933	GT:AD:DP:GQ:PL	1/1:0,63:63:99:2925,196,0
3L	16802910	.	A	G	2806.77	.	AC=2;AF=1.00;AN=2;DP=62;ExcessHet=3.0103;FS=0.000;MLEAC=2;MLEAF=1.00;MQ=43.13;QD=29.51;SOR=0.976	GT:AD:DP:GQ:PL	1/1:0,62:62:99:2835,190,0
3L	16802911	.	G	A	2806.77	.	AC=2;AF=1.00;AN=2;DP=62;ExcessHet=3.0103;FS=0.000;MLEAC=2;MLEAF=1.00;MQ=43.13;QD=33.27;SOR=0.976	GT:AD:DP:GQ:PL	1/1:0,62:62:99:2835,190,0
3L	16803020	.	C	G	1899.77	.	AC=2;AF=1.00;AN=2;DP=73;ExcessHet=3.0103;FS=0.000;MLEAC=2;MLEAF=1.00;MQ=43.87;QD=26.02;SOR=0.776	GT:AD:DP:GQ:PL	1/1:0,73:73:99:1928,217,0
3L	16803107	.	G	A	910.77	.	AC=1;AF=0.500;AN=2;BaseQRankSum=-1.636;ClippingRankSum=0.000;DP=73;ExcessHet=3.0103;FS=1.992;MLEAC=1;MLEAF=0.500;MQ=43.95;MQRankSum=-1.116;QD=12.65;ReadPosRankSum=2.032;SOR=0.990	GT:AD:DP:GQ:PL	0/1:28,44:72:99:939,0,541
3L	16803235	.	T	G	1817.77	.	AC=2;AF=1.00;AN=2;DP=69;ExcessHet=3.0103;FS=0.000;MLEAC=2;MLEAF=1.00;MQ=43.94;QD=26.73;SOR=0.949	GT:AD:DP:GQ:PL	1/1:0,68:68:99:1846,204,0
3L	16803393	.	G	A	1395.77	.	AC=2;AF=1.00;AN=2;DP=53;ExcessHet=3.0103;FS=0.000;MLEAC=2;MLEAF=1.00;MQ=43.96;QD=26.84;SOR=0.941	GT:AD:DP:GQ:PL	1/1:0,52:52:99:1424,155,0
3L	16803472	.	C	T	1273.77	.	AC=2;AF=1.00;AN=2;DP=51;ExcessHet=3.0103;FS=0.000;MLEAC=2;MLEAF=1.00;MQ=43.96;QD=26.00;SOR=0.733	GT:AD:DP:GQ:PL	1/1:0,49:49:99:1302,146,0
3L	16803715	.	G	C	751.77	.	AC=1;AF=0.500;AN=2;BaseQRankSum=-0.214;ClippingRankSum=0.000;DP=41;ExcessHet=3.0103;FS=1.594;MLEAC=1;MLEAF=0.500;MQ=44.00;MQRankSum=0.000;QD=18.34;ReadPosRankSum=1.266;SOR=1.100	GT:AD:DP:GQ:PL	0/1:7,34:41:71:780,0,71
3L	16803811	.	TA	T	1182.73	.	AC=1;AF=0.500;AN=2;BaseQRankSum=-0.879;ClippingRankSum=0.000;DP=41;ExcessHet=3.0103;FS=10.477;MLEAC=1;MLEAF=0.500;MQ=44.00;MQRankSum=0.000;QD=30.33;ReadPosRankSum=-2.524;SOR=2.022	GT:AD:DP:GQ:PL	0/1:8,31:39:99:1220,0,305
3L	16803819	.	A	C	1242.77	.	AC=1;AF=0.500;AN=2;BaseQRankSum=-2.173;ClippingRankSum=0.000;DP=43;ExcessHet=3.0103;FS=8.775;MLEAC=1;MLEAF=0.500;MQ=44.00;MQRankSum=0.000;QD=29.59;ReadPosRankSum=-1.335;SOR=1.938	GT:AD:DP:GQ:PL	0/1:9,33:42:99:1271,0,299
3L	16803921	.	G	A	640.77	.	AC=1;AF=0.500;AN=2;BaseQRankSum=0.122;ClippingRankSum=0.000;DP=43;ExcessHet=3.0103;FS=1.289;MLEAC=1;MLEAF=0.500;MQ=43.95;MQRankSum=-0.608;QD=14.90;ReadPosRankSum=-0.477;SOR=0.452	GT:AD:DP:GQ:PL	0/1:13,30:43:99:669,0,230
3L	16803998	.	C	T	596.77	.	AC=1;AF=0.500;AN=2;BaseQRankSum=0.331;ClippingRankSum=0.000;DP=41;ExcessHet=3.0103;FS=1.321;MLEAC=1;MLEAF=0.500;MQ=44.00;MQRankSum=0.000;QD=14.92;ReadPosRankSum=-0.399;SOR=0.824	GT:AD:DP:GQ:PL	0/1:13,27:40:99:625,0,242
3L	16804369	.	A	G	982.77	.	AC=1;AF=0.500;AN=2;BaseQRankSum=-1.215;ClippingRankSum=0.000;DP=71;ExcessHet=3.0103;FS=6.816;MLEAC=1;MLEAF=0.500;MQ=43.94;MQRankSum=-1.029;QD=13.84;ReadPosRankSum=-1.260;SOR=1.432	GT:AD:DP:GQ:PL	0/1:25,46:71:99:1011,0,459
3L	16804375	.	C	T	3483.77	.	AC=2;AF=1.00;AN=2;DP=77;ExcessHet=3.0103;FS=0.000;MLEAC=2;MLEAF=1.00;MQ=43.95;QD=32.01;SOR=0.948	GT:AD:DP:GQ:PL	1/1:0,77:77:99:3512,241,0
3L	16804385	.	C	T	3280.77	.	AC=2;AF=1.00;AN=2;DP=73;ExcessHet=3.0103;FS=0.000;MLEAC=2;MLEAF=1.00;MQ=43.95;QD=29.58;SOR=0.776	GT:AD:DP:GQ:PL	1/1:0,73:73:99:3309,226,0
3L	16804465	.	C	A	1851.77	.	AC=2;AF=1.00;AN=2;DP=69;ExcessHet=3.0103;FS=0.000;MLEAC=2;MLEAF=1.00;MQ=43.97;QD=26.84;SOR=0.910	GT:AD:DP:GQ:PL	1/1:0,69:69:99:1880,207,0
3L	16804547	.	G	A	3133.77	.	AC=2;AF=1.00;AN=2;DP=72;ExcessHet=3.0103;FS=0.000;MLEAC=2;MLEAF=1.00;MQ=44.00;QD=29.18;SOR=0.749	GT:AD:DP:GQ:PL	1/1:0,72:72:99:3162,217,0
3L	16804556	.	T	C	3188.77	.	AC=2;AF=1.00;AN=2;DP=74;ExcessHet=3.0103;FS=0.000;MLEAC=2;MLEAF=1.00;MQ=44.00;QD=29.39;SOR=0.747	GT:AD:DP:GQ:PL	1/1:0,74:74:99:3217,223,0
3L	16804575	.	T	A	2060.77	.	AC=2;AF=1.00;AN=2;DP=77;ExcessHet=3.0103;FS=0.000;MLEAC=2;MLEAF=1.00;MQ=44.00;QD=26.76;SOR=0.772	GT:AD:DP:GQ:PL	1/1:0,77:77:99:2089,230,0
3L	16804585	.	G	GGT	3332.73	.	AC=2;AF=1.00;AN=2;DP=79;ExcessHet=3.0103;FS=0.000;MLEAC=2;MLEAF=1.00;MQ=44.00;QD=29.52;SOR=0.772	GT:AD:DP:GQ:PL	1/1:0,77:77:99:3370,232,0
3L	16804603	.	T	C	2121.77	.	AC=2;AF=1.00;AN=2;DP=78;ExcessHet=3.0103;FS=0.000;MLEAC=2;MLEAF=1.00;MQ=43.60;QD=27.20;SOR=0.914	GT:AD:DP:GQ:PL	1/1:0,78:78:99:2150,234,0
3L	16804896	.	G	C	1523.77	.	AC=2;AF=1.00;AN=2;DP=60;ExcessHet=3.0103;FS=0.000;MLEAC=2;MLEAF=1.00;MQ=43.85;QD=25.83;SOR=1.034	GT:AD:DP:GQ:PL	1/1:0,59:59:99:1552,175,0
3L	16804935	.	A	T	1635.77	.	AC=2;AF=1.00;AN=2;DP=59;ExcessHet=3.0103;FS=0.000;MLEAC=2;MLEAF=1.00;MQ=43.97;QD=27.72;SOR=0.950	GT:AD:DP:GQ:PL	1/1:0,59:59:99:1664,177,0
3L	16805078	.	ATCAGT	A	948.73	.	AC=1;AF=0.500;AN=2;BaseQRankSum=-0.362;ClippingRankSum=0.000;DP=77;ExcessHet=3.0103;FS=0.000;MLEAC=1;MLEAF=0.500;MQ=43.91;MQRankSum=0.770;QD=12.48;ReadPosRankSum=-2.101;SOR=0.643	GT:AD:DP:GQ:PL	0/1:49,27:76:99:986,0,1976
3L	16805102	.	AAAGTCAGGAGCACAG	A	1984.73	.	AC=1;AF=0.500;AN=2;BaseQRankSum=-1.244;ClippingRankSum=0.000;DP=76;ExcessHet=3.0103;FS=2.265;MLEAC=1;MLEAF=0.500;MQ=43.90;MQRankSum=-0.649;QD=27.19;ReadPosRankSum=0.850;SOR=0.432	GT:AD:DP:GQ:PL	0/1:23,50:73:99:2022,0,815
3L	16805115	.	C	T	385.77	.	AC=1;AF=0.500;AN=2;BaseQRankSum=-1.582;ClippingRankSum=0.000;DP=74;ExcessHet=3.0103;FS=2.265;MLEAC=1;MLEAF=0.500;MQ=43.90;MQRankSum=0.708;QD=5.28;ReadPosRankSum=0.356;SOR=1.048	GT:AD:DP:GQ:PL	0/1:50,23:73:99:414,0,2022
3L	16805174	.	T	A	1307.77	.	AC=1;AF=0.500;AN=2;BaseQRankSum=-1.163;ClippingRankSum=0.000;DP=85;ExcessHet=3.0103;FS=0.000;MLEAC=1;MLEAF=0.500;MQ=43.87;MQRankSum=-1.214;QD=15.39;ReadPosRankSum=-1.165;SOR=0.808	GT:AD:DP:GQ:PL	0/1:28,57:85:99:1336,0,536
3L	16805211	.	C	T	474.77	.	AC=1;AF=0.500;AN=2;BaseQRankSum=5.500;ClippingRankSum=0.000;DP=81;ExcessHet=3.0103;FS=0.000;MLEAC=1;MLEAF=0.500;MQ=43.95;MQRankSum=0.997;QD=5.86;ReadPosRankSum=0.558;SOR=0.661	GT:AD:DP:GQ:PL	0/1:55,26:81:99:503,0,1230
3L	16805374	.	A	T	1853.77	.	AC=2;AF=1.00;AN=2;DP=69;ExcessHet=3.0103;FS=0.000;MLEAC=2;MLEAF=1.00;MQ=43.96;QD=26.87;SOR=0.844	GT:AD:DP:GQ:PL	1/1:0,69:69:99:1882,207,0
3L	16805422	.	A	G	1736.77	.	AC=2;AF=1.00;AN=2;DP=67;ExcessHet=3.0103;FS=0.000;MLEAC=2;MLEAF=1.00;MQ=43.96;QD=26.31;SOR=0.693	GT:AD:DP:GQ:PL	1/1:0,66:66:99:1765,197,0
3L	16805470	.	C	A	2143.77	.	AC=2;AF=1.00;AN=2;DP=80;ExcessHet=3.0103;FS=0.000;MLEAC=2;MLEAF=1.00;MQ=43.96;QD=27.14;SOR=0.824	GT:AD:DP:GQ:PL	1/1:0,79:79:99:2172,237,0
3L	16805862	.	T	C	1269.77	.	AC=2;AF=1.00;AN=2;DP=47;ExcessHet=3.0103;FS=0.000;MLEAC=2;MLEAF=1.00;MQ=44.00;QD=27.02;SOR=1.022	GT:AD:DP:GQ:PL	1/1:0,47:47:99:1298,141,0
3L	16806547	.	T	A	1436.77	.	AC=2;AF=1.00;AN=2;DP=53;ExcessHet=3.0103;FS=0.000;MLEAC=2;MLEAF=1.00;MQ=44.00;QD=27.11;SOR=0.808	GT:AD:DP:GQ:PL	1/1:0,53:53:99:1465,159,0
3L	16806638	.	A	T	746.77	.	AC=1;AF=0.500;AN=2;BaseQRankSum=-1.658;ClippingRankSum=0.000;DP=49;ExcessHet=3.0103;FS=9.558;MLEAC=1;MLEAF=0.500;MQ=43.92;MQRankSum=-0.571;QD=15.89;ReadPosRankSum=-0.683;SOR=0.793	GT:AD:DP:GQ:PL	0/1:13,34:47:99:775,0,241
3L	16806741	.	G	A	1578.77	.	AC=2;AF=1.00;AN=2;DP=58;ExcessHet=3.0103;FS=0.000;MLEAC=2;MLEAF=1.00;MQ=43.86;QD=27.22;SOR=0.836	GT:AD:DP:GQ:PL	1/1:0,58:58:99:1607,174,0
3L	16806793	.	C	A	2007.77	.	AC=2;AF=1.00;AN=2;DP=73;ExcessHet=3.0103;FS=0.000;MLEAC=2;MLEAF=1.00;MQ=43.97;QD=27.50;SOR=1.426	GT:AD:DP:GQ:PL	1/1:0,73:73:99:2036,219,0
3L	16806940	.	A	G	930.77	.	AC=1;AF=0.500;AN=2;BaseQRankSum=0.386;ClippingRankSum=0.000;DP=77;ExcessHet=3.0103;FS=3.066;MLEAC=1;MLEAF=0.500;MQ=43.76;MQRankSum=0.243;QD=12.09;ReadPosRankSum=0.559;SOR=0.754	GT:AD:DP:GQ:PL	0/1:33,44:77:99:959,0,677
3L	16806944	.	T	C	2590.77	.	AC=2;AF=1.00;AN=2;BaseQRankSum=1.265;ClippingRankSum=0.000;DP=73;ExcessHet=3.0103;FS=3.318;MLEAC=2;MLEAF=1.00;MQ=43.75;MQRankSum=6.125;QD=27.11;ReadPosRankSum=1.742;SOR=0.491	GT:AD:DP:GQ:PL	1/1:1,72:73:99:2619,198,0
3L	16807164	.	A	C	1258.77	.	AC=1;AF=0.500;AN=2;BaseQRankSum=0.022;ClippingRankSum=0.000;DP=63;ExcessHet=3.0103;FS=0.000;MLEAC=1;MLEAF=0.500;MQ=43.52;MQRankSum=1.544;QD=20.30;ReadPosRankSum=0.928;SOR=0.671	GT:AD:DP:GQ:PL	0/1:29,33:62:99:1287,0,1315
3L	16807169	.	A	T	1261.77	.	AC=1;AF=0.500;AN=2;BaseQRankSum=0.708;ClippingRankSum=0.000;DP=60;ExcessHet=3.0103;FS=0.000;MLEAC=1;MLEAF=0.500;MQ=43.50;MQRankSum=1.601;QD=21.03;ReadPosRankSum=0.144;SOR=0.658	GT:AD:DP:GQ:PL	0/1:27,33:60:99:1290,0,1294
3L	16807406	.	C	A	662.77	.	AC=1;AF=0.500;AN=2;BaseQRankSum=0.452;ClippingRankSum=0.000;DP=54;ExcessHet=3.0103;FS=3.798;MLEAC=1;MLEAF=0.500;MQ=44.00;MQRankSum=0.000;QD=12.27;ReadPosRankSum=-1.200;SOR=0.453	GT:AD:DP:GQ:PL	0/1:23,31:54:99:691,0,479
3L	16807428	.	G	A	1896.77	.	AC=2;AF=1.00;AN=2;DP=56;ExcessHet=3.0103;FS=0.000;MLEAC=2;MLEAF=1.00;MQ=44.00;QD=33.87;SOR=0.922	GT:AD:DP:GQ:PL	1/1:0,56:56:99:1925,168,0
3L	16807546	.	G	A	1995.77	.	AC=2;AF=1.00;AN=2;DP=75;ExcessHet=3.0103;FS=0.000;MLEAC=2;MLEAF=1.00;MQ=44.00;QD=26.61;SOR=0.832	GT:AD:DP:GQ:PL	1/1:0,75:75:99:2024,225,0
3L	16808042	.	G	C	1531.77	.	AC=2;AF=1.00;AN=2;DP=56;ExcessHet=3.0103;FS=0.000;MLEAC=2;MLEAF=1.00;MQ=44.00;QD=27.35;SOR=1.528	GT:AD:DP:GQ:PL	1/1:0,56:56:99:1560,168,0
3L	16808127	.	A	G	1796.77	.	AC=2;AF=1.00;AN=2;DP=68;ExcessHet=3.0103;FS=0.000;MLEAC=2;MLEAF=1.00;MQ=43.91;QD=26.42;SOR=1.179	GT:AD:DP:GQ:PL	1/1:0,68:68:99:1825,204,0
3L	16808168	.	ATAT	A	2961.73	.	AC=2;AF=1.00;AN=2;DP=68;ExcessHet=3.0103;FS=0.000;MLEAC=2;MLEAF=1.00;MQ=43.91;QD=32.18;SOR=0.849	GT:AD:DP:GQ:PL	1/1:0,67:67:99:2999,202,0
3L	16808365	.	A	G	1384.77	.	AC=2;AF=1.00;AN=2;DP=54;ExcessHet=3.0103;FS=0.000;MLEAC=2;MLEAF=1.00;MQ=44.00;QD=25.64;SOR=0.693	GT:AD:DP:GQ:PL	1/1:0,54:54:99:1413,160,0
3L	16808513	.	C	T	1400.77	.	AC=2;AF=1.00;AN=2;DP=52;ExcessHet=3.0103;FS=0.000;MLEAC=2;MLEAF=1.00;MQ=43.96;QD=26.94;SOR=0.693	GT:AD:DP:GQ:PL	1/1:0,52:52:99:1429,155,0
3L	16808544	.	C	G	508.77	.	AC=1;AF=0.500;AN=2;BaseQRankSum=-0.382;ClippingRankSum=0.000;DP=58;ExcessHet=3.0103;FS=5.341;MLEAC=1;MLEAF=0.500;MQ=43.97;MQRankSum=0.951;QD=8.93;ReadPosRankSum=-0.166;SOR=0.842	GT:AD:DP:GQ:PL	0/1:31,26:57:99:537,0,651
3L	16808691	.	T	A	1769.77	.	AC=2;AF=1.00;AN=2;DP=67;ExcessHet=3.0103;FS=0.000;MLEAC=2;MLEAF=1.00;MQ=43.94;QD=26.81;SOR=0.754	GT:AD:DP:GQ:PL	1/1:0,66:66:99:1798,198,0
3L	16808990	.	C	G	2318.77	.	AC=2;AF=1.00;AN=2;DP=54;ExcessHet=3.0103;FS=0.000;MLEAC=2;MLEAF=1.00;MQ=44.00;QD=31.97;SOR=0.931	GT:AD:DP:GQ:PL	1/1:0,54:54:99:2347,163,0
3L	16808995	.	T	C	2215.77	.	AC=2;AF=1.00;AN=2;DP=50;ExcessHet=3.0103;FS=0.000;MLEAC=2;MLEAF=1.00;MQ=44.00;QD=36.53;SOR=0.952	GT:AD:DP:GQ:PL	1/1:0,50:50:99:2244,154,0
3L	16809027	.	G	A	1569.77	.	AC=2;AF=1.00;AN=2;DP=58;ExcessHet=3.0103;FS=0.000;MLEAC=2;MLEAF=1.00;MQ=43.97;QD=27.06;SOR=1.085	GT:AD:DP:GQ:PL	1/1:0,58:58:99:1598,174,0
3L	16809062	.	T	A	2759.77	.	AC=2;AF=1.00;AN=2;DP=63;ExcessHet=3.0103;FS=0.000;MLEAC=2;MLEAF=1.00;MQ=43.82;QD=28.81;SOR=1.010	GT:AD:DP:GQ:PL	1/1:0,63:63:99:2788,193,0
3L	16809075	.	C	T	2789.77	.	AC=2;AF=1.00;AN=2;DP=65;ExcessHet=3.0103;FS=0.000;MLEAC=2;MLEAF=1.00;MQ=43.72;QD=31.00;SOR=1.000	GT:AD:DP:GQ:PL	1/1:0,65:65:99:2818,196,0
3L	16809108	.	A	T	1860.77	.	AC=2;AF=1.00;AN=2;DP=68;ExcessHet=3.0103;FS=0.000;MLEAC=2;MLEAF=1.00;MQ=43.73;QD=27.36;SOR=0.880	GT:AD:DP:GQ:PL	1/1:0,68:68:99:1889,204,0
3L	16809161	.	C	T	3076.77	.	AC=2;AF=1.00;AN=2;DP=70;ExcessHet=3.0103;FS=0.000;MLEAC=2;MLEAF=1.00;MQ=43.64;QD=28.18;SOR=0.874	GT:AD:DP:GQ:PL	1/1:0,70:70:99:3105,214,0
3L	16809162	.	A	C	3076.77	.	AC=2;AF=1.00;AN=2;DP=71;ExcessHet=3.0103;FS=0.000;MLEAC=2;MLEAF=1.00;MQ=43.64;QD=33.14;SOR=0.904	GT:AD:DP:GQ:PL	1/1:0,71:71:99:3105,214,0
3L	16809366	.	G	A	1918.77	.	AC=2;AF=1.00;AN=2;DP=44;ExcessHet=3.0103;FS=0.000;MLEAC=2;MLEAF=1.00;MQ=42.61;QD=32.06;SOR=1.230	GT:AD:DP:GQ:PL	1/1:0,44:44:99:1947,132,0
3L	16809368	.	G	A	1918.77	.	AC=2;AF=1.00;AN=2;DP=42;ExcessHet=3.0103;FS=0.000;MLEAC=2;MLEAF=1.00;MQ=42.54;QD=32.87;SOR=1.259	GT:AD:DP:GQ:PL	1/1:0,42:42:99:1947,132,0
3L	16809371	.	C	CGTGTG	1987.73	.	AC=2;AF=1.00;AN=2;DP=41;ExcessHet=3.0103;FS=0.000;MLEAC=2;MLEAF=1.00;MQ=42.51;QD=31.35;SOR=1.206	GT:AD:DP:GQ:PL	1/1:0,41:41:99:2025,135,0
3L	16809381	.	G	C	1926.77	.	AC=2;AF=1.00;AN=2;DP=43;ExcessHet=3.0103;FS=0.000;MLEAC=2;MLEAF=1.00;MQ=42.58;QD=34.04;SOR=0.739	GT:AD:DP:GQ:PL	1/1:0,43:43:99:1955,135,0
3L	16809443	.	T	A	393.77	.	AC=1;AF=0.500;AN=2;BaseQRankSum=-1.780;ClippingRankSum=0.000;DP=42;ExcessHet=3.0103;FS=12.377;MLEAC=1;MLEAF=0.500;MQ=42.32;MQRankSum=-0.905;QD=9.38;ReadPosRankSum=-0.277;SOR=0.596	GT:AD:DP:GQ:PL	0/1:21,21:42:99:422,0,452
3L	16809506	.	G	GGT	1927.73	.	AC=2;AF=1.00;AN=2;DP=43;ExcessHet=3.0103;FS=0.000;MLEAC=2;MLEAF=1.00;MQ=40.15;QD=29.18;SOR=1.179	GT:AD:DP:GQ:PL	1/1:0,43:43:99:1965,132,0
3L	16809507	.	C	G	1981.77	.	AC=2;AF=1.00;AN=2;DP=42;ExcessHet=3.0103;FS=0.000;MLEAC=2;MLEAF=1.00;MQ=39.97;QD=28.28;SOR=1.127	GT:AD:DP:GQ:PL	1/1:0,42:42:99:2010,135,0
3L	16809510	.	G	T	1906.77	.	AC=2;AF=1.00;AN=2;DP=43;ExcessHet=3.0103;FS=0.000;MLEAC=2;MLEAF=1.00;MQ=40.02;QD=24.94;SOR=1.179	GT:AD:DP:GQ:PL	1/1:0,43:43:99:1935,129,0
3L	16809514	.	T	TTAC	1987.73	.	AC=2;AF=1.00;AN=2;DP=44;ExcessHet=3.0103;FS=0.000;MLEAC=2;MLEAF=1.00;MQ=40.07;QD=31.39;SOR=1.105	GT:AD:DP:GQ:PL	1/1:0,44:44:99:2025,135,0
3L	16809515	.	AG	A	1987.73	.	AC=2;AF=1.00;AN=2;DP=43;ExcessHet=3.0103;FS=0.000;MLEAC=2;MLEAF=1.00;MQ=39.92;QD=35.36;SOR=0.941	GT:AD:DP:GQ:PL	1/1:0,43:43:99:2025,135,0
3L	16809519	.	A	AG	1852.73	.	AC=2;AF=1.00;AN=2;DP=42;ExcessHet=3.0103;FS=0.000;MLEAC=2;MLEAF=1.00;MQ=39.82;QD=31.93;SOR=0.892	GT:AD:DP:GQ:PL	1/1:0,42:42:99:1890,126,0
3L	16809521	.	T	TGGCG	1897.73	.	AC=2;AF=1.00;AN=2;DP=41;ExcessHet=3.0103;FS=0.000;MLEAC=2;MLEAF=1.00;MQ=39.77;QD=28.94;SOR=0.843	GT:AD:DP:GQ:PL	1/1:0,41:41:99:1935,129,0
3L	16809526	.	A	G	1816.77	.	AC=2;AF=1.00;AN=2;DP=38;ExcessHet=3.0103;FS=0.000;MLEAC=2;MLEAF=1.00;MQ=39.47;QD=28.24;SOR=0.914	GT:AD:DP:GQ:PL	1/1:0,38:38:99:1845,123,0
3L	16809530	.	A	AAATC	1897.73	.	AC=2;AF=1.00;AN=2;DP=40;ExcessHet=3.0103;FS=0.000;MLEAC=2;MLEAF=1.00;MQ=39.65;QD=31.39;SOR=1.022	GT:AD:DP:GQ:PL	1/1:0,40:40:99:1935,129,0
3L	16809533	.	T	TGA	1940.73	.	AC=2;AF=1.00;AN=2;DP=43;ExcessHet=3.0103;FS=0.000;MLEAC=2;MLEAF=1.00;MQ=39.92;QD=28.86;SOR=0.941	GT:AD:DP:GQ:PL	1/1:0,43:43:99:1978,135,0
3L	16809534	.	ACT	A	1940.73	.	AC=2;AF=1.00;AN=2;DP=44;ExcessHet=3.0103;FS=0.000;MLEAC=2;MLEAF=1.00;MQ=39.76;QD=33.09;SOR=0.883	GT:AD:DP:GQ:PL	1/1:0,44:44:99:1978,135,0
3L	16809553	.	GTTTTC	G	2200.73	.	AC=2;AF=1.00;AN=2;DP=51;ExcessHet=3.0103;FS=0.000;MLEAC=2;MLEAF=1.00;MQ=39.94;QD=27.28;SOR=0.693	GT:AD:DP:GQ:PL	1/1:0,50:50:99:2238,151,0
3L	16809561	.	GC	G	2199.73	.	AC=2;AF=1.00;AN=2;DP=50;ExcessHet=3.0103;FS=0.000;MLEAC=2;MLEAF=1.00;MQ=39.92;QD=32.57;SOR=0.693	GT:AD:DP:GQ:PL	1/1:0,50:50:99:2237,151,0
3L	16809719	.	G	T	1299.77	.	AC=2;AF=1.00;AN=2;DP=48;ExcessHet=3.0103;FS=0.000;MLEAC=2;MLEAF=1.00;MQ=43.47;QD=27.08;SOR=1.067	GT:AD:DP:GQ:PL	1/1:0,48:48:99:1328,144,0
3L	16809849	.	T	C	1381.77	.	AC=2;AF=1.00;AN=2;DP=52;ExcessHet=3.0103;FS=0.000;MLEAC=2;MLEAF=1.00;MQ=43.89;QD=26.57;SOR=1.358	GT:AD:DP:GQ:PL	1/1:0,52:52:99:1410,156,0
3L	16810028	.	A	G	729.77	.	AC=1;AF=0.500;AN=2;BaseQRankSum=-2.622;ClippingRankSum=0.000;DP=51;ExcessHet=3.0103;FS=0.000;MLEAC=1;MLEAF=0.500;MQ=44.00;MQRankSum=0.000;QD=14.31;ReadPosRankSum=-1.142;SOR=0.859	GT:AD:DP:GQ:PL	0/1:17,34:51:99:758,0,316
3L	16810163	.	C	T	1367.77	.	AC=2;AF=1.00;AN=2;DP=52;ExcessHet=3.0103;FS=0.000;MLEAC=2;MLEAF=1.00;MQ=43.89;QD=26.30;SOR=1.609	GT:AD:DP:GQ:PL	1/1:0,52:52:99:1396,155,0
3L	16810304	.	T	C	1076.77	.	AC=2;AF=1.00;AN=2;DP=41;ExcessHet=3.0103;FS=0.000;MLEAC=2;MLEAF=1.00;MQ=44.00;QD=26.92;SOR=1.022	GT:AD:DP:GQ:PL	1/1:0,40:40:99:1105,120,0
3L	16810349	.	G	A	1542.77	.	AC=2;AF=1.00;AN=2;DP=56;ExcessHet=3.0103;FS=0.000;MLEAC=2;MLEAF=1.00;MQ=44.00;QD=27.55;SOR=0.693	GT:AD:DP:GQ:PL	1/1:0,56:56:99:1571,168,0
3L	16810379	.	G	T	1436.77	.	AC=2;AF=1.00;AN=2;BaseQRankSum=2.508;ClippingRankSum=0.000;DP=55;ExcessHet=3.0103;FS=6.598;MLEAC=2;MLEAF=1.00;MQ=44.00;MQRankSum=0.000;QD=26.12;ReadPosRankSum=0.094;SOR=0.439	GT:AD:DP:GQ:PL	1/1:2,53:55:99:1465,145,0
3L	16810412	.	T	G	1714.77	.	AC=2;AF=1.00;AN=2;DP=63;ExcessHet=3.0103;FS=0.000;MLEAC=2;MLEAF=1.00;MQ=44.00;QD=27.22;SOR=0.724	GT:AD:DP:GQ:PL	1/1:0,63:63:99:1743,189,0
3L	16810580	.	A	G	1175.77	.	AC=2;AF=1.00;AN=2;DP=47;ExcessHet=3.0103;FS=0.000;MLEAC=2;MLEAF=1.00;MQ=44.00;QD=26.13;SOR=0.737	GT:AD:DP:GQ:PL	1/1:0,45:45:99:1204,134,0
3L	16810766	.	G	C	1303.77	.	AC=2;AF=1.00;AN=2;DP=50;ExcessHet=3.0103;FS=0.000;MLEAC=2;MLEAF=1.00;MQ=43.94;QD=26.61;SOR=0.818	GT:AD:DP:GQ:PL	1/1:0,49:49:99:1332,146,0
3L	16810793	.	C	G	1390.77	.	AC=2;AF=1.00;AN=2;DP=53;ExcessHet=3.0103;FS=0.000;MLEAC=2;MLEAF=1.00;MQ=43.95;QD=26.75;SOR=0.770	GT:AD:DP:GQ:PL	1/1:0,52:52:99:1419,156,0
3L	16810915	.	AGT	A	2482.73	.	AC=2;AF=1.00;AN=2;DP=55;ExcessHet=3.0103;FS=0.000;MLEAC=2;MLEAF=1.00;MQ=44.00;QD=27.71;SOR=1.159	GT:AD:DP:GQ:PL	1/1:0,55:55:99:2520,169,0
3L	16810917	.	T	TAAA	2482.73	.	AC=2;AF=1.00;AN=2;DP=55;ExcessHet=3.0103;FS=0.000;MLEAC=2;MLEAF=1.00;MQ=44.00;QD=25.52;SOR=1.159	GT:AD:DP:GQ:PL	1/1:0,55:55:99:2520,169,0
3L	16810928	.	TA	T	1765.73	.	AC=2;AF=1.00;AN=2;DP=57;ExcessHet=3.0103;FS=0.000;MLEAC=2;MLEAF=1.00;MQ=44.00;QD=30.98;SOR=1.047	GT:AD:DP:GQ:PL	1/1:0,57:57:99:1803,171,0
3L	16811212	.	T	C	1746.77	.	AC=2;AF=1.00;AN=2;DP=67;ExcessHet=3.0103;FS=0.000;MLEAC=2;MLEAF=1.00;MQ=43.97;QD=26.07;SOR=0.723	GT:AD:DP:GQ:PL	1/1:0,67:67:99:1775,201,0
3L	16811251	.	A	AT	1226.73	.	AC=2;AF=1.00;AN=2;DP=59;ExcessHet=3.0103;FS=0.000;MLEAC=2;MLEAF=1.00;MQ=43.97;QD=22.30;SOR=0.804	GT:AD:DP:GQ:PL	1/1:0,55:55:99:1264,164,0
3L	16811338	.	A	G	1461.77	.	AC=2;AF=1.00;AN=2;DP=56;ExcessHet=3.0103;FS=0.000;MLEAC=2;MLEAF=1.00;MQ=43.97;QD=26.10;SOR=0.841	GT:AD:DP:GQ:PL	1/1:0,56:56:99:1490,167,0
3L	16811350	.	T	C	2274.77	.	AC=2;AF=1.00;AN=2;DP=52;ExcessHet=3.0103;FS=0.000;MLEAC=2;MLEAF=1.00;MQ=43.96;QD=29.40;SOR=0.770	GT:AD:DP:GQ:PL	1/1:0,52:52:99:2303,157,0
3L	16811354	.	G	T	2345.77	.	AC=2;AF=1.00;AN=2;DP=54;ExcessHet=3.0103;FS=0.000;MLEAC=2;MLEAF=1.00;MQ=43.96;QD=32.73;SOR=0.846	GT:AD:DP:GQ:PL	1/1:0,54:54:99:2374,163,0
3L	16811392	.	GA	G	1030.73	.	AC=2;AF=1.00;AN=2;DP=55;ExcessHet=3.0103;FS=0.000;MLEAC=2;MLEAF=1.00;MQ=44.00;QD=20.61;SOR=0.693	GT:AD:DP:GQ:PL	1/1:0,50:50:99:1068,149,0
3L	16811425	.	C	T	1525.77	.	AC=2;AF=1.00;AN=2;DP=60;ExcessHet=3.0103;FS=0.000;MLEAC=2;MLEAF=1.00;MQ=44.00;QD=26.31;SOR=0.914	GT:AD:DP:GQ:PL	1/1:0,58:58:99:1554,174,0
3L	16811458	.	A	T	1783.77	.	AC=2;AF=1.00;AN=2;DP=65;ExcessHet=3.0103;FS=0.000;MLEAC=2;MLEAF=1.00;MQ=44.00;QD=27.44;SOR=0.854	GT:AD:DP:GQ:PL	1/1:0,65:65:99:1812,195,0
3L	16811691	.	C	G	1872.77	.	AC=2;AF=1.00;AN=2;DP=70;ExcessHet=3.0103;FS=0.000;MLEAC=2;MLEAF=1.00;MQ=43.96;QD=26.75;SOR=0.693	GT:AD:DP:GQ:PL	1/1:0,70:70:99:1901,210,0
3L	16811713	.	C	T	1942.77	.	AC=2;AF=1.00;AN=2;DP=72;ExcessHet=3.0103;FS=0.000;MLEAC=2;MLEAF=1.00;MQ=43.96;QD=26.98;SOR=0.869	GT:AD:DP:GQ:PL	1/1:0,72:72:99:1971,216,0
3L	16812010	.	C	G	968.77	.	AC=2;AF=1.00;AN=2;DP=37;ExcessHet=3.0103;FS=0.000;MLEAC=2;MLEAF=1.00;MQ=43.84;QD=26.18;SOR=2.012	GT:AD:DP:GQ:PL	1/1:0,37:37:99:997,111,0
3L	16812270	.	A	T	151.77	.	AC=1;AF=0.500;AN=2;BaseQRankSum=2.032;ClippingRankSum=0.000;DP=49;ExcessHet=3.0103;FS=1.908;MLEAC=1;MLEAF=0.500;MQ=43.82;MQRankSum=-1.518;QD=4.34;ReadPosRankSum=0.126;SOR=1.402	GT:AD:DP:GQ:PL	0/1:25,10:35:99:180,0,596
3L	16812538	.	T	G	1418.77	.	AC=2;AF=1.00;AN=2;DP=52;ExcessHet=3.0103;FS=0.000;MLEAC=2;MLEAF=1.00;MQ=43.89;QD=27.28;SOR=0.941	GT:AD:DP:GQ:PL	1/1:0,52:52:99:1447,156,0
3L	16812722	.	GT	G	1126.73	.	AC=2;AF=1.00;AN=2;DP=60;ExcessHet=3.0103;FS=0.000;MLEAC=2;MLEAF=1.00;MQ=44.00;QD=19.77;SOR=1.453	GT:AD:DP:GQ:PL	1/1:0,57:57:99:1164,169,0
3L	16812791	.	C	T	874.77	.	AC=1;AF=0.500;AN=2;BaseQRankSum=0.415;ClippingRankSum=0.000;DP=55;ExcessHet=3.0103;FS=8.257;MLEAC=1;MLEAF=0.500;MQ=43.96;MQRankSum=-0.600;QD=15.90;ReadPosRankSum=-0.658;SOR=0.464	GT:AD:DP:GQ:PL	0/1:16,39:55:99:903,0,268
3L	16812831	.	G	A	181.77	.	AC=1;AF=0.500;AN=2;BaseQRankSum=1.622;ClippingRankSum=0.000;DP=48;ExcessHet=3.0103;FS=4.715;MLEAC=1;MLEAF=0.500;MQ=43.96;MQRankSum=0.656;QD=3.79;ReadPosRankSum=-0.708;SOR=1.524	GT:AD:DP:GQ:PL	0/1:35,13:48:99:210,0,780
3L	16812901	.	C	G	1749.77	.	AC=1;AF=0.500;AN=2;BaseQRankSum=0.053;ClippingRankSum=0.000;DP=56;ExcessHet=3.0103;FS=1.321;MLEAC=1;MLEAF=0.500;MQ=43.97;MQRankSum=-0.449;QD=31.25;ReadPosRankSum=-1.979;SOR=0.819	GT:AD:DP:GQ:PL	0/1:11,45:56:99:1778,0,308
3L	16812912	.	T	A	1781.77	.	AC=1;AF=0.500;AN=2;BaseQRankSum=-0.641;ClippingRankSum=0.000;DP=59;ExcessHet=3.0103;FS=0.000;MLEAC=1;MLEAF=0.500;MQ=43.97;MQRankSum=-0.440;QD=30.72;ReadPosRankSum=-1.444;SOR=0.599	GT:AD:DP:GQ:PL	0/1:11,47:58:99:1810,0,305
3L	16812973	.	C	A	212.77	.	AC=1;AF=0.500;AN=2;BaseQRankSum=-1.712;ClippingRankSum=0.000;DP=67;ExcessHet=3.0103;FS=2.428;MLEAC=1;MLEAF=0.500;MQ=43.75;MQRankSum=0.000;QD=3.22;ReadPosRankSum=-1.521;SOR=1.201	GT:AD:DP:GQ:PL	0/1:49,17:66:99:241,0,1101
3L	16813130	.	A	T	1175.77	.	AC=1;AF=0.500;AN=2;BaseQRankSum=-1.052;ClippingRankSum=0.000;DP=78;ExcessHet=3.0103;FS=4.912;MLEAC=1;MLEAF=0.500;MQ=43.95;MQRankSum=-0.929;QD=15.07;ReadPosRankSum=0.159;SOR=0.280	GT:AD:DP:GQ:PL	0/1:24,54:78:99:1204,0,429
3L	16813635	.	C	T	381.77	.	AC=1;AF=0.500;AN=2;BaseQRankSum=-0.242;ClippingRankSum=0.000;DP=57;ExcessHet=3.0103;FS=1.038;MLEAC=1;MLEAF=0.500;MQ=43.95;MQRankSum=0.829;QD=6.70;ReadPosRankSum=1.102;SOR=0.546	GT:AD:DP:GQ:PL	0/1:35,22:57:99:410,0,702
3L	16813650	.	ATT	A,ATTTT	1209.73	.	AC=1,1;AF=0.500,0.500;AN=2;DP=59;ExcessHet=3.0103;FS=0.000;MLEAC=1,1;MLEAF=0.500,0.500;MQ=43.90;QD=23.72;SOR=1.179	GT:AD:DP:GQ:PL	1/2:0,17,34:51:99:1247,915,1295,474,0,616
3L	16813900	.	A	G	1485.77	.	AC=2;AF=1.00;AN=2;DP=54;ExcessHet=3.0103;FS=0.000;MLEAC=2;MLEAF=1.00;MQ=43.54;QD=27.51;SOR=0.846	GT:AD:DP:GQ:PL	1/1:0,54:54:99:1514,162,0
3L	16813980	.	C	T	3024.77	.	AC=2;AF=1.00;AN=2;DP=71;ExcessHet=3.0103;FS=0.000;MLEAC=2;MLEAF=1.00;MQ=43.61;QD=24.92;SOR=1.478	GT:AD:DP:GQ:PL	1/1:0,71:71:99:3053,217,0
3L	16813998	.	GA	G	2983.73	.	AC=2;AF=1.00;AN=2;DP=67;ExcessHet=3.0103;FS=0.000;MLEAC=2;MLEAF=1.00;MQ=43.58;QD=33.44;SOR=0.990	GT:AD:DP:GQ:PL	1/1:0,67:67:99:3021,208,0
3L	16814097	.	C	T	1565.77	.	AC=2;AF=1.00;AN=2;DP=40;ExcessHet=3.0103;FS=0.000;MLEAC=2;MLEAF=1.00;MQ=43.66;QD=31.77;SOR=0.793	GT:AD:DP:GQ:PL	1/1:0,40:40:99:1594,120,0
3L	16814119	.	C	T	1501.77	.	AC=2;AF=1.00;AN=2;DP=34;ExcessHet=3.0103;FS=0.000;MLEAC=2;MLEAF=1.00;MQ=43.42;QD=29.69;SOR=1.085	GT:AD:DP:GQ:PL	1/1:0,34:34:99:1530,102,0
3L	16814131	.	A	ACCATTCATCG	1571.73	.	AC=2;AF=1.00;AN=2;DP=31;ExcessHet=3.0103;FS=0.000;MLEAC=2;MLEAF=1.00;MQ=43.37;QD=28.82;SOR=1.402	GT:AD:DP:GQ:PL	1/1:0,31:31:99:1609,108,0
3L	16814182	.	G	GT	452.73	.	AC=2;AF=1.00;AN=2;BaseQRankSum=-0.686;ClippingRankSum=0.000;DP=40;ExcessHet=3.0103;FS=0.000;MLEAC=1;MLEAF=0.500;MQ=43.35;MQRankSum=-1.171;QD=13.72;ReadPosRankSum=0.885;SOR=1.002	GT:AD:DP:GQ:PL	1/1:5,28:33:19:438,19,0
3L	16814274	.	C	A	707.77	.	AC=1;AF=0.500;AN=2;BaseQRankSum=-2.668;ClippingRankSum=0.000;DP=52;ExcessHet=3.0103;FS=1.193;MLEAC=1;MLEAF=0.500;MQ=43.77;MQRankSum=-0.203;QD=14.16;ReadPosRankSum=0.580;SOR=0.777	GT:AD:DP:GQ:PL	0/1:15,35:50:99:736,0,281
3L	16814326	.	C	A	321.77	.	AC=1;AF=0.500;AN=2;BaseQRankSum=-1.090;ClippingRankSum=0.000;DP=55;ExcessHet=3.0103;FS=4.045;MLEAC=1;MLEAF=0.500;MQ=43.58;MQRankSum=0.612;QD=5.96;ReadPosRankSum=0.568;SOR=1.295	GT:AD:DP:GQ:PL	0/1:37,17:54:99:350,0,1452
3L	16814340	.	C	G	1574.77	.	AC=1;AF=0.500;AN=2;BaseQRankSum=1.572;ClippingRankSum=0.000;DP=57;ExcessHet=3.0103;FS=2.513;MLEAC=1;MLEAF=0.500;MQ=43.56;MQRankSum=-0.950;QD=27.63;ReadPosRankSum=-1.178;SOR=0.345	GT:AD:DP:GQ:PL	0/1:17,40:57:99:1603,0,593
3L	16814341	.	T	G	1574.77	.	AC=1;AF=0.500;AN=2;BaseQRankSum=-1.759;ClippingRankSum=0.000;DP=57;ExcessHet=3.0103;FS=2.513;MLEAC=1;MLEAF=0.500;MQ=43.56;MQRankSum=-0.950;QD=27.63;ReadPosRankSum=-1.082;SOR=0.345	GT:AD:DP:GQ:PL	0/1:17,40:57:99:1603,0,593
3L	16814360	.	A	C	1475.77	.	AC=1;AF=0.500;AN=2;BaseQRankSum=0.318;ClippingRankSum=0.000;DP=52;ExcessHet=3.0103;FS=1.199;MLEAC=1;MLEAF=0.500;MQ=43.52;MQRankSum=-0.801;QD=28.38;ReadPosRankSum=-2.116;SOR=0.473	GT:AD:DP:GQ:PL	0/1:14,38:52:99:1504,0,456
3L	16814405	.	G	A	759.77	.	AC=1;AF=0.500;AN=2;BaseQRankSum=-0.271;ClippingRankSum=0.000;DP=54;ExcessHet=3.0103;FS=12.963;MLEAC=1;MLEAF=0.500;MQ=43.75;MQRankSum=-0.374;QD=14.07;ReadPosRankSum=0.144;SOR=1.332	GT:AD:DP:GQ:PL	0/1:19,35:54:99:788,0,358
3L	16814455	.	T	C	1384.77	.	AC=2;AF=1.00;AN=2;DP=53;ExcessHet=3.0103;FS=0.000;MLEAC=2;MLEAF=1.00;MQ=43.61;QD=26.13;SOR=0.892	GT:AD:DP:GQ:PL	1/1:0,53:53:99:1413,158,0
3L	16814488	.	CGGGGGGGGG	C	2167.73	.	AC=2;AF=1.00;AN=2;DP=51;ExcessHet=3.0103;FS=0.000;MLEAC=2;MLEAF=1.00;MQ=43.15;QD=27.28;SOR=0.818	GT:AD:DP:GQ:PL	1/1:0,49:49:99:2205,148,0
3L	16814550	.	G	A	1503.77	.	AC=2;AF=1.00;AN=2;DP=55;ExcessHet=3.0103;FS=0.000;MLEAC=2;MLEAF=1.00;MQ=43.22;QD=27.34;SOR=0.970	GT:AD:DP:GQ:PL	1/1:0,55:55:99:1532,165,0
3L	16814603	.	T	A	1574.77	.	AC=2;AF=1.00;AN=2;DP=60;ExcessHet=3.0103;FS=0.000;MLEAC=2;MLEAF=1.00;MQ=43.55;QD=26.25;SOR=0.831	GT:AD:DP:GQ:PL	1/1:0,60:60:99:1603,180,0
3L	16814738	.	T	C	1717.77	.	AC=1;AF=0.500;AN=2;BaseQRankSum=1.781;ClippingRankSum=0.000;DP=70;ExcessHet=3.0103;FS=0.942;MLEAC=1;MLEAF=0.500;MQ=43.11;MQRankSum=-1.275;QD=24.54;ReadPosRankSum=0.645;SOR=0.663	GT:AD:DP:GQ:PL	0/1:26,44:70:99:1746,0,940
3L	16814741	.	A	G	1687.77	.	AC=1;AF=0.500;AN=2;BaseQRankSum=-0.159;ClippingRankSum=0.000;DP=68;ExcessHet=3.0103;FS=2.086;MLEAC=1;MLEAF=0.500;MQ=43.08;MQRankSum=-1.392;QD=24.82;ReadPosRankSum=1.276;SOR=0.784	GT:AD:DP:GQ:PL	0/1:26,42:68:99:1716,0,943
3L	16814778	.	A	G	788.77	.	AC=1;AF=0.500;AN=2;BaseQRankSum=0.736;ClippingRankSum=0.000;DP=54;ExcessHet=3.0103;FS=0.000;MLEAC=1;MLEAF=0.500;MQ=43.00;MQRankSum=-1.163;QD=14.88;ReadPosRankSum=0.449;SOR=0.805	GT:AD:DP:GQ:PL	0/1:17,36:53:99:817,0,298
3L	16814789	.	T	TGGTGTGG	2504.73	.	AC=2;AF=1.00;AN=2;DP=55;ExcessHet=3.0103;FS=0.000;MLEAC=2;MLEAF=1.00;MQ=43.02;QD=30.26;SOR=0.892	GT:AD:DP:GQ:PL	1/1:0,53:53:99:2542,174,0
3L	16814814	.	C	T	389.77	.	AC=1;AF=0.500;AN=2;BaseQRankSum=-1.983;ClippingRankSum=0.000;DP=49;ExcessHet=3.0103;FS=11.131;MLEAC=1;MLEAF=0.500;MQ=43.29;MQRankSum=1.562;QD=7.95;ReadPosRankSum=-0.364;SOR=0.628	GT:AD:DP:GQ:PL	0/1:28,21:49:99:418,0,611
3L	16814842	.	C	G	376.77	.	AC=1;AF=0.500;AN=2;BaseQRankSum=2.056;ClippingRankSum=0.000;DP=42;ExcessHet=3.0103;FS=22.379;MLEAC=1;MLEAF=0.500;MQ=43.36;MQRankSum=-0.963;QD=8.97;ReadPosRankSum=0.443;SOR=2.357	GT:AD:DP:GQ:PL	0/1:23,19:42:99:405,0,473
3L	16814877	.	T	C	570.77	.	AC=1;AF=0.500;AN=2;BaseQRankSum=0.076;ClippingRankSum=0.000;DP=50;ExcessHet=3.0103;FS=22.675;MLEAC=1;MLEAF=0.500;MQ=43.26;MQRankSum=-2.152;QD=11.42;ReadPosRankSum=-3.267;SOR=1.325	GT:AD:DP:GQ:PL	0/1:23,27:50:99:599,0,479
3L	16814944	.	T	A	744.77	.	AC=1;AF=0.500;AN=2;BaseQRankSum=-1.909;ClippingRankSum=0.000;DP=54;ExcessHet=3.0103;FS=4.159;MLEAC=1;MLEAF=0.500;MQ=43.68;MQRankSum=0.047;QD=14.05;ReadPosRankSum=1.562;SOR=0.280	GT:AD:DP:GQ:PL	0/1:18,35:53:99:773,0,336
3L	16814984	.	C	A	234.77	.	AC=1;AF=0.500;AN=2;BaseQRankSum=-0.997;ClippingRankSum=0.000;DP=50;ExcessHet=3.0103;FS=1.178;MLEAC=1;MLEAF=0.500;MQ=43.96;MQRankSum=-1.415;QD=4.70;ReadPosRankSum=-1.923;SOR=0.860	GT:AD:DP:GQ:PL	0/1:34,16:50:99:263,0,761
3L	16815013	.	C	A	604.77	.	AC=1;AF=0.500;AN=2;BaseQRankSum=0.496;ClippingRankSum=0.000;DP=59;ExcessHet=3.0103;FS=7.690;MLEAC=1;MLEAF=0.500;MQ=43.93;MQRankSum=-2.044;QD=10.25;ReadPosRankSum=0.454;SOR=1.164	GT:AD:DP:GQ:PL	0/1:40,19:59:99:633,0,1620
3L	16815037	.	T	A	698.77	.	AC=1;AF=0.500;AN=2;BaseQRankSum=-2.532;ClippingRankSum=0.000;DP=67;ExcessHet=3.0103;FS=3.599;MLEAC=1;MLEAF=0.500;MQ=43.77;MQRankSum=0.142;QD=10.43;ReadPosRankSum=2.063;SOR=1.101	GT:AD:DP:GQ:PL	0/1:47,20:67:99:727,0,1908
3L	16815052	.	G	A	715.77	.	AC=1;AF=0.500;AN=2;BaseQRankSum=0.812;ClippingRankSum=0.000;DP=65;ExcessHet=3.0103;FS=0.000;MLEAC=1;MLEAF=0.500;MQ=43.76;MQRankSum=0.287;QD=11.01;ReadPosRankSum=1.383;SOR=0.785	GT:AD:DP:GQ:PL	0/1:44,21:65:99:744,0,1727
3L	16815088	.	AT	A	723.73	.	AC=1;AF=0.500;AN=2;BaseQRankSum=-0.785;ClippingRankSum=0.000;DP=71;ExcessHet=3.0103;FS=3.573;MLEAC=1;MLEAF=0.500;MQ=43.59;MQRankSum=1.058;QD=10.19;ReadPosRankSum=0.404;SOR=1.195	GT:AD:DP:GQ:PL	0/1:49,22:71:99:761,0,1973
3L	16815096	.	G	T	1135.77	.	AC=1;AF=0.500;AN=2;BaseQRankSum=0.903;ClippingRankSum=0.000;DP=74;ExcessHet=3.0103;FS=2.192;MLEAC=1;MLEAF=0.500;MQ=43.61;MQRankSum=-1.040;QD=15.35;ReadPosRankSum=0.269;SOR=0.415	GT:AD:DP:GQ:PL	0/1:23,51:74:99:1164,0,813
3L	16815106	.	T	C	737.77	.	AC=1;AF=0.500;AN=2;BaseQRankSum=-1.102;ClippingRankSum=0.000;DP=75;ExcessHet=3.0103;FS=0.960;MLEAC=1;MLEAF=0.500;MQ=43.59;MQRankSum=0.550;QD=9.84;ReadPosRankSum=-0.627;SOR=0.824	GT:AD:DP:GQ:PL	0/1:52,23:75:99:766,0,2096
3L	16815128	.	T	C	3093.77	.	AC=2;AF=1.00;AN=2;DP=70;ExcessHet=3.0103;FS=0.000;MLEAC=2;MLEAF=1.00;MQ=43.67;QD=28.04;SOR=1.329	GT:AD:DP:GQ:PL	1/1:0,70:70:99:3122,214,0
3L	16815133	.	C	A	1143.77	.	AC=1;AF=0.500;AN=2;BaseQRankSum=-1.338;ClippingRankSum=0.000;DP=72;ExcessHet=3.0103;FS=1.049;MLEAC=1;MLEAF=0.500;MQ=43.68;MQRankSum=-0.406;QD=15.89;ReadPosRankSum=0.359;SOR=0.966	GT:AD:DP:GQ:PL	0/1:20,52:72:99:1172,0,330
3L	16815160	.	AAAGGAGCC	A	2989.73	.	AC=2;AF=1.00;AN=2;DP=71;ExcessHet=3.0103;FS=0.000;MLEAC=2;MLEAF=1.00;MQ=43.65;QD=28.29;SOR=1.385	GT:AD:DP:GQ:PL	1/1:0,69:69:99:3027,210,0
3L	16815196	.	T	C	1832.77	.	AC=2;AF=1.00;AN=2;DP=65;ExcessHet=3.0103;FS=0.000;MLEAC=2;MLEAF=1.00;MQ=43.71;QD=28.20;SOR=1.000	GT:AD:DP:GQ:PL	1/1:0,65:65:99:1861,200,0
3L	16815231	.	C	T	1604.77	.	AC=2;AF=1.00;AN=2;DP=60;ExcessHet=3.0103;FS=0.000;MLEAC=2;MLEAF=1.00;MQ=43.75;QD=27.20;SOR=0.950	GT:AD:DP:GQ:PL	1/1:0,59:59:99:1633,177,0
3L	16815252	.	G	A	1566.77	.	AC=2;AF=1.00;AN=2;DP=59;ExcessHet=3.0103;FS=0.000;MLEAC=2;MLEAF=1.00;MQ=43.90;QD=27.01;SOR=0.693	GT:AD:DP:GQ:PL	1/1:0,58:58:99:1595,174,0
3L	16815267	.	T	G	1775.77	.	AC=2;AF=1.00;AN=2;DP=67;ExcessHet=3.0103;FS=0.000;MLEAC=2;MLEAF=1.00;MQ=43.91;QD=26.91;SOR=1.112	GT:AD:DP:GQ:PL	1/1:0,66:66:99:1804,198,0
3L	16815414	.	T	A	1138.77	.	AC=1;AF=0.500;AN=2;BaseQRankSum=-1.167;ClippingRankSum=0.000;DP=68;ExcessHet=3.0103;FS=1.092;MLEAC=1;MLEAF=0.500;MQ=43.81;MQRankSum=0.071;QD=16.75;ReadPosRankSum=-0.226;SOR=0.495	GT:AD:DP:GQ:PL	0/1:16,52:68:99:1167,0,213
3L	16815514	.	G	T	1641.77	.	AC=2;AF=1.00;AN=2;DP=61;ExcessHet=3.0103;FS=0.000;MLEAC=2;MLEAF=1.00;MQ=43.97;QD=27.36;SOR=0.906	GT:AD:DP:GQ:PL	1/1:0,60:60:99:1670,180,0
3L	16815609	.	G	A	1352.77	.	AC=2;AF=1.00;AN=2;DP=52;ExcessHet=3.0103;FS=0.000;MLEAC=2;MLEAF=1.00;MQ=43.68;QD=27.06;SOR=0.952	GT:AD:DP:GQ:PL	1/1:0,50:50:99:1381,150,0
3L	16815792	.	A	T	357.77	.	AC=1;AF=0.500;AN=2;BaseQRankSum=-0.341;ClippingRankSum=0.000;DP=63;ExcessHet=3.0103;FS=3.663;MLEAC=1;MLEAF=0.500;MQ=43.88;MQRankSum=0.380;QD=5.68;ReadPosRankSum=-0.438;SOR=0.869	GT:AD:DP:GQ:PL	0/1:42,21:63:99:386,0,926
3L	16815830	.	A	C	3345.77	.	AC=2;AF=1.00;AN=2;DP=76;ExcessHet=3.0103;FS=0.000;MLEAC=2;MLEAF=1.00;MQ=43.90;QD=30.86;SOR=0.801	GT:AD:DP:GQ:PL	1/1:0,76:76:99:3374,229,0
3L	16815831	.	C	T	3345.77	.	AC=2;AF=1.00;AN=2;DP=76;ExcessHet=3.0103;FS=0.000;MLEAC=2;MLEAF=1.00;MQ=43.90;QD=34.96;SOR=0.801	GT:AD:DP:GQ:PL	1/1:0,76:76:99:3374,229,0
3L	16815881	.	GTT	G,GT	1782.73	.	AC=1,1;AF=0.500,0.500;AN=2;DP=76;ExcessHet=3.0103;FS=0.000;MLEAC=1,1;MLEAF=0.500,0.500;MQ=43.97;QD=23.46;SOR=1.051	GT:AD:DP:GQ:PL	1/2:0,49,27:76:99:1820,485,351,997,0,793
3L	16815925	.	T	C	1961.77	.	AC=2;AF=1.00;AN=2;DP=76;ExcessHet=3.0103;FS=0.000;MLEAC=2;MLEAF=1.00;MQ=43.97;QD=26.16;SOR=0.955	GT:AD:DP:GQ:PL	1/1:0,75:75:99:1990,225,0
3L	16815981	.	T	C	2815.77	.	AC=2;AF=1.00;AN=2;DP=64;ExcessHet=3.0103;FS=0.000;MLEAC=2;MLEAF=1.00;MQ=43.56;QD=27.09;SOR=0.892	GT:AD:DP:GQ:PL	1/1:0,64:64:99:2844,196,0
3L	16815989	3L_16815989_SNP	T	C	2852.77	.	AC=2;AF=1.00;AN=2;DB;DP=65;ExcessHet=3.0103;FS=0.000;MLEAC=2;MLEAF=1.00;MQ=43.52;QD=27.34;SOR=0.925	GT:AD:DP:GQ:PL	1/1:0,65:65:99:2881,199,0
3L	16816083	.	C	T	1709.77	.	AC=2;AF=1.00;AN=2;DP=65;ExcessHet=3.0103;FS=0.000;MLEAC=2;MLEAF=1.00;MQ=44.00;QD=26.72;SOR=0.822	GT:AD:DP:GQ:PL	1/1:0,64:64:99:1738,192,0
3L	16816140	.	G	A	1718.77	.	AC=2;AF=1.00;AN=2;BaseQRankSum=1.838;ClippingRankSum=0.000;DP=64;ExcessHet=3.0103;FS=3.291;MLEAC=2;MLEAF=1.00;MQ=44.00;MQRankSum=0.000;QD=26.86;ReadPosRankSum=-0.894;SOR=0.477	GT:AD:DP:GQ:PL	1/1:1,63:64:99:1747,182,0
3L	16816183	.	G	GT	1213.73	.	AC=2;AF=1.00;AN=2;DP=61;ExcessHet=3.0103;FS=0.000;MLEAC=2;MLEAF=1.00;MQ=44.00;QD=21.67;SOR=0.693	GT:AD:DP:GQ:PL	1/1:0,56:56:99:1251,170,0
3L	16816235	.	G	A	1479.77	.	AC=2;AF=1.00;AN=2;DP=57;ExcessHet=3.0103;FS=0.000;MLEAC=2;MLEAF=1.00;MQ=43.97;QD=26.42;SOR=0.693	GT:AD:DP:GQ:PL	1/1:0,56:56:99:1508,167,0
3L	16816393	.	A	G	352.77	.	AC=1;AF=0.500;AN=2;BaseQRankSum=-2.151;ClippingRankSum=0.000;DP=46;ExcessHet=3.0103;FS=4.307;MLEAC=1;MLEAF=0.500;MQ=44.00;MQRankSum=0.000;QD=7.84;ReadPosRankSum=0.789;SOR=1.387	GT:AD:DP:GQ:PL	0/1:26,19:45:99:381,0,1027
3L	16816396	.	G	C	529.77	.	AC=1;AF=0.500;AN=2;BaseQRankSum=-0.449;ClippingRankSum=0.000;DP=46;ExcessHet=3.0103;FS=2.589;MLEAC=1;MLEAF=0.500;MQ=44.00;MQRankSum=0.000;QD=11.52;ReadPosRankSum=-0.086;SOR=0.361	GT:AD:DP:GQ:PL	0/1:20,26:46:99:558,0,742
3L	16816550	.	A	G	668.77	.	AC=1;AF=0.500;AN=2;BaseQRankSum=-3.220;ClippingRankSum=0.000;DP=44;ExcessHet=3.0103;FS=0.000;MLEAC=1;MLEAF=0.500;MQ=44.00;MQRankSum=0.000;QD=15.20;ReadPosRankSum=0.060;SOR=0.569	GT:AD:DP:GQ:PL	0/1:13,31:44:99:697,0,236
3L	16816677	.	A	T	1219.77	.	AC=2;AF=1.00;AN=2;DP=45;ExcessHet=3.0103;FS=0.000;MLEAC=2;MLEAF=1.00;MQ=43.96;QD=27.11;SOR=0.737	GT:AD:DP:GQ:PL	1/1:0,45:45:99:1248,135,0
3L	16816768	.	CT	C	505.73	.	AC=1;AF=0.500;AN=2;BaseQRankSum=-0.865;ClippingRankSum=0.000;DP=46;ExcessHet=3.0103;FS=3.000;MLEAC=1;MLEAF=0.500;MQ=43.87;MQRankSum=0.297;QD=11.24;ReadPosRankSum=0.527;SOR=0.850	GT:AD:DP:GQ:PL	0/1:12,33:45:99:543,0,123
3L	16817111	.	CTTACAT	C	2899.73	.	AC=2;AF=1.00;AN=2;DP=71;ExcessHet=3.0103;FS=0.000;MLEAC=2;MLEAF=1.00;MQ=43.37;QD=34.03;SOR=0.818	GT:AD:DP:GQ:PL	1/1:0,66:66:99:2937,199,0
3L	16817156	.	G	C	2351.77	.	AC=2;AF=1.00;AN=2;DP=76;ExcessHet=3.0103;FS=0.000;MLEAC=2;MLEAF=1.00;MQ=42.83;QD=31.78;SOR=0.804	GT:AD:DP:GQ:PL	1/1:0,74:74:99:2380,224,0
3L	16817179	.	G	A	786.77	.	AC=1;AF=0.500;AN=2;BaseQRankSum=1.135;ClippingRankSum=0.000;DP=74;ExcessHet=3.0103;FS=8.524;MLEAC=1;MLEAF=0.500;MQ=42.85;MQRankSum=1.730;QD=10.78;ReadPosRankSum=0.143;SOR=1.360	GT:AD:DP:GQ:PL	0/1:50,23:73:99:815,0,1998
3L	16817182	.	G	T	783.77	.	AC=1;AF=0.500;AN=2;BaseQRankSum=1.393;ClippingRankSum=0.000;DP=75;ExcessHet=3.0103;FS=6.798;MLEAC=1;MLEAF=0.500;MQ=42.87;MQRankSum=1.680;QD=10.59;ReadPosRankSum=0.345;SOR=1.376	GT:AD:DP:GQ:PL	0/1:51,23:74:99:812,0,2040
3L	16817184	.	G	A	2000.77	.	AC=1;AF=0.500;AN=2;BaseQRankSum=-1.266;ClippingRankSum=0.000;DP=74;ExcessHet=3.0103;FS=6.706;MLEAC=1;MLEAF=0.500;MQ=42.85;MQRankSum=-1.578;QD=27.41;ReadPosRankSum=-0.794;SOR=0.479	GT:AD:DP:GQ:PL	0/1:22,51:73:99:2029,0,810
3L	16817186	.	C	CATTAG	3411.73	.	AC=2;AF=1.00;AN=2;DP=75;ExcessHet=3.0103;FS=0.000;MLEAC=2;MLEAF=1.00;MQ=42.83;QD=30.87;SOR=0.747	GT:AD:DP:GQ:PL	1/1:0,74:74:99:3449,234,0
3L	16817193	.	T	A	670.77	.	AC=1;AF=0.500;AN=2;BaseQRankSum=-2.532;ClippingRankSum=0.000;DP=70;ExcessHet=3.0103;FS=7.044;MLEAC=1;MLEAF=0.500;MQ=42.73;MQRankSum=1.478;QD=9.72;ReadPosRankSum=0.986;SOR=1.111	GT:AD:DP:GQ:PL	0/1:48,21:69:99:699,0,1892
3L	16817266	.	T	A	1937.77	.	AC=2;AF=1.00;AN=2;DP=72;ExcessHet=3.0103;FS=0.000;MLEAC=2;MLEAF=1.00;MQ=42.39;QD=26.91;SOR=0.693	GT:AD:DP:GQ:PL	1/1:0,72:72:99:1966,215,0
3L	16817284	.	G	GT	1451.73	.	AC=2;AF=1.00;AN=2;DP=66;ExcessHet=3.0103;FS=0.000;MLEAC=2;MLEAF=1.00;MQ=42.21;QD=23.04;SOR=0.790	GT:AD:DP:GQ:PL	1/1:0,63:63:99:1489,187,0
3L	16817312	.	C	T	2960.77	.	AC=2;AF=1.00;AN=2;DP=68;ExcessHet=3.0103;FS=0.000;MLEAC=2;MLEAF=1.00;MQ=41.94;QD=26.29;SOR=0.752	GT:AD:DP:GQ:PL	1/1:0,68:68:99:2989,208,0
3L	16817321	.	T	TG	3102.73	.	AC=2;AF=1.00;AN=2;DP=66;ExcessHet=3.0103;FS=0.000;MLEAC=2;MLEAF=1.00;MQ=41.78;QD=28.86;SOR=0.693	GT:AD:DP:GQ:PL	1/1:0,66:66:99:3140,214,0
3L	16817323	.	T	TG	3112.73	.	AC=2;AF=1.00;AN=2;DP=68;ExcessHet=3.0103;FS=0.000;MLEAC=2;MLEAF=1.00;MQ=41.82;QD=24.20;SOR=0.693	GT:AD:DP:GQ:PL	1/1:0,68:68:99:3150,211,0
3L	16817325	.	T	A	3121.77	.	AC=2;AF=1.00;AN=2;DP=69;ExcessHet=3.0103;FS=0.000;MLEAC=2;MLEAF=1.00;MQ=41.82;QD=30.97;SOR=0.722	GT:AD:DP:GQ:PL	1/1:0,69:69:99:3150,211,0
3L	16817326	.	A	AAG	3157.73	.	AC=2;AF=1.00;AN=2;DP=69;ExcessHet=3.0103;FS=0.000;MLEAC=2;MLEAF=1.00;MQ=41.82;QD=30.26;SOR=0.722	GT:AD:DP:GQ:PL	1/1:0,69:69:99:3195,214,0
3L	16817330	.	T	TGCTAACA	3086.73	.	AC=2;AF=1.00;AN=2;DP=67;ExcessHet=3.0103;FS=0.000;MLEAC=2;MLEAF=1.00;MQ=41.86;QD=29.87;SOR=0.784	GT:AD:DP:GQ:PL	1/1:0,67:67:99:3124,211,0
3L	16817400	.	G	A	1820.77	.	AC=2;AF=1.00;AN=2;DP=68;ExcessHet=3.0103;FS=0.000;MLEAC=2;MLEAF=1.00;MQ=42.87;QD=26.78;SOR=1.179	GT:AD:DP:GQ:PL	1/1:0,68:68:99:1849,204,0
3L	16817518	.	AT	A	284.73	.	AC=1;AF=0.500;AN=2;BaseQRankSum=-0.664;ClippingRankSum=0.000;DP=67;ExcessHet=3.0103;FS=7.371;MLEAC=1;MLEAF=0.500;MQ=43.58;MQRankSum=-0.729;QD=4.38;ReadPosRankSum=0.291;SOR=1.708	GT:AD:DP:GQ:PL	0/1:43,22:65:99:322,0,853
3L	16817615	.	G	T	627.77	.	AC=1;AF=0.500;AN=2;BaseQRankSum=1.289;ClippingRankSum=0.000;DP=41;ExcessHet=3.0103;FS=2.963;MLEAC=1;MLEAF=0.500;MQ=43.79;MQRankSum=-1.388;QD=15.31;ReadPosRankSum=0.062;SOR=0.560	GT:AD:DP:GQ:PL	0/1:13,28:41:99:656,0,233
3L	16817680	.	T	A	954.77	.	AC=2;AF=1.00;AN=2;DP=36;ExcessHet=3.0103;FS=0.000;MLEAC=2;MLEAF=1.00;MQ=43.87;QD=26.52;SOR=0.693	GT:AD:DP:GQ:PL	1/1:0,36:36:99:983,108,0
3L	16817787	.	AAT	A	2064.73	.	AC=2;AF=1.00;AN=2;DP=47;ExcessHet=3.0103;FS=0.000;MLEAC=2;MLEAF=1.00;MQ=42.99;QD=29.79;SOR=1.022	GT:AD:DP:GQ:PL	1/1:0,47:47:99:2102,141,0
3L	16817791	.	T	G	2073.77	.	AC=2;AF=1.00;AN=2;DP=47;ExcessHet=3.0103;FS=0.000;MLEAC=2;MLEAF=1.00;MQ=42.99;QD=27.71;SOR=1.022	GT:AD:DP:GQ:PL	1/1:0,47:47:99:2102,141,0
3L	16817831	.	G	A	1005.77	.	AC=2;AF=1.00;AN=2;DP=38;ExcessHet=3.0103;FS=0.000;MLEAC=2;MLEAF=1.00;MQ=42.19;QD=26.47;SOR=0.798	GT:AD:DP:GQ:PL	1/1:0,38:38:99:1034,114,0
3L	16817866	.	C	T	807.77	.	AC=2;AF=1.00;AN=2;DP=31;ExcessHet=3.0103;FS=0.000;MLEAC=2;MLEAF=1.00;MQ=41.80;QD=26.06;SOR=0.892	GT:AD:DP:GQ:PL	1/1:0,31:31:93:836,93,0
3L	16818404	.	T	C	2632.77	.	AC=2;AF=1.00;AN=2;DP=62;ExcessHet=3.0103;FS=0.000;MLEAC=2;MLEAF=1.00;MQ=43.54;QD=32.58;SOR=0.725	GT:AD:DP:GQ:PL	1/1:0,61:61:99:2661,184,0
3L	16818415	.	G	T	2584.77	.	AC=2;AF=1.00;AN=2;DP=60;ExcessHet=3.0103;FS=0.000;MLEAC=2;MLEAF=1.00;MQ=43.65;QD=28.74;SOR=0.726	GT:AD:DP:GQ:PL	1/1:0,59:59:99:2613,181,0
3L	16818580	.	C	T	1207.77	.	AC=2;AF=1.00;AN=2;DP=47;ExcessHet=3.0103;FS=0.000;MLEAC=2;MLEAF=1.00;MQ=44.00;QD=25.70;SOR=0.735	GT:AD:DP:GQ:PL	1/1:0,47:47:99:1236,139,0
3L	16818608	.	G	T	1299.77	.	AC=2;AF=1.00;AN=2;DP=50;ExcessHet=3.0103;FS=0.000;MLEAC=2;MLEAF=1.00;MQ=44.00;QD=26.00;SOR=0.859	GT:AD:DP:GQ:PL	1/1:0,50:50:99:1328,149,0
3L	16818798	.	ACTTACATTGTTTTAGATGCTTCT	A	1547.73	.	AC=1;AF=0.500;AN=2;BaseQRankSum=1.044;ClippingRankSum=0.000;DP=54;ExcessHet=3.0103;FS=4.380;MLEAC=1;MLEAF=0.500;MQ=43.89;MQRankSum=0.302;QD=29.20;ReadPosRankSum=-2.382;SOR=0.380	GT:AD:DP:GQ:PL	0/1:14,39:53:99:1585,0,467
3L	16818814	.	A	G	140.77	.	AC=1;AF=0.500;AN=2;BaseQRankSum=-3.104;ClippingRankSum=0.000;DP=53;ExcessHet=3.0103;FS=2.772;MLEAC=1;MLEAF=0.500;MQ=43.89;MQRankSum=-0.314;QD=2.71;ReadPosRankSum=2.442;SOR=1.150	GT:AD:DP:GQ:PL	0/1:39,13:52:99:169,0,1564
3L	16818831	.	G	A	1482.77	.	AC=1;AF=0.500;AN=2;BaseQRankSum=1.258;ClippingRankSum=0.000;DP=52;ExcessHet=3.0103;FS=4.575;MLEAC=1;MLEAF=0.500;MQ=43.89;MQRankSum=0.345;QD=29.07;ReadPosRankSum=-1.761;SOR=0.662	GT:AD:DP:GQ:PL	0/1:13,38:51:99:1511,0,466
3L	16818846	.	A	T	343.77	.	AC=1;AF=0.500;AN=2;BaseQRankSum=-1.811;ClippingRankSum=0.000;DP=41;ExcessHet=3.0103;FS=7.610;MLEAC=1;MLEAF=0.500;MQ=43.26;MQRankSum=-1.135;QD=8.59;ReadPosRankSum=1.485;SOR=1.085	GT:AD:DP:GQ:PL	0/1:29,11:40:99:372,0,1227
3L	16818848	.	T	C	343.77	.	AC=1;AF=0.500;AN=2;BaseQRankSum=-2.544;ClippingRankSum=0.000;DP=42;ExcessHet=3.0103;FS=5.376;MLEAC=1;MLEAF=0.500;MQ=43.28;MQRankSum=-1.172;QD=8.38;ReadPosRankSum=1.545;SOR=1.108	GT:AD:DP:GQ:PL	0/1:30,11:41:99:372,0,1227
3L	16818856	.	T	G	409.77	.	AC=1;AF=0.500;AN=2;BaseQRankSum=-0.429;ClippingRankSum=0.000;DP=41;ExcessHet=3.0103;FS=2.963;MLEAC=1;MLEAF=0.500;MQ=43.31;MQRankSum=-1.491;QD=9.99;ReadPosRankSum=0.588;SOR=0.899	GT:AD:DP:GQ:PL	0/1:29,12:41:99:438,0,1204
3L	16818866	.	T	C	402.77	.	AC=1;AF=0.500;AN=2;BaseQRankSum=-0.986;ClippingRankSum=0.000;DP=42;ExcessHet=3.0103;FS=1.302;MLEAC=1;MLEAF=0.500;MQ=43.32;MQRankSum=-1.402;QD=9.59;ReadPosRankSum=0.095;SOR=0.685	GT:AD:DP:GQ:PL	0/1:29,13:42:99:431,0,1162
3L	16818936	3L_16818936_SNP	T	A	113.77	.	AC=1;AF=0.500;AN=2;BaseQRankSum=-0.948;ClippingRankSum=0.000;DB;DP=48;ExcessHet=3.0103;FS=0.000;MLEAC=1;MLEAF=0.500;MQ=44.00;MQRankSum=0.000;QD=2.37;ReadPosRankSum=0.577;SOR=0.693	GT:AD:DP:GQ:PL	0/1:37,11:48:99:142,0,893
3L	16818978	.	G	A	214.77	.	AC=1;AF=0.500;AN=2;BaseQRankSum=1.294;ClippingRankSum=0.000;DP=54;ExcessHet=3.0103;FS=6.502;MLEAC=1;MLEAF=0.500;MQ=43.96;MQRankSum=0.642;QD=4.05;ReadPosRankSum=0.192;SOR=1.221	GT:AD:DP:GQ:PL	0/1:39,14:53:99:243,0,919
3L	16818998	.	G	C	890.77	.	AC=1;AF=0.500;AN=2;BaseQRankSum=1.728;ClippingRankSum=0.000;DP=54;ExcessHet=3.0103;FS=4.694;MLEAC=1;MLEAF=0.500;MQ=43.96;MQRankSum=-0.526;QD=16.81;ReadPosRankSum=-0.684;SOR=0.799	GT:AD:DP:GQ:PL	0/1:13,40:53:99:919,0,191
3L	16819095	.	T	C	1405.77	.	AC=2;AF=1.00;AN=2;DP=52;ExcessHet=3.0103;FS=0.000;MLEAC=2;MLEAF=1.00;MQ=44.00;QD=27.03;SOR=0.941	GT:AD:DP:GQ:PL	1/1:0,52:52:99:1434,156,0
3L	16819325	.	A	G	208.77	.	AC=1;AF=0.500;AN=2;BaseQRankSum=-1.619;ClippingRankSum=0.000;DP=58;ExcessHet=3.0103;FS=0.000;MLEAC=1;MLEAF=0.500;MQ=44.00;MQRankSum=0.000;QD=3.60;ReadPosRankSum=-0.053;SOR=0.737	GT:AD:DP:GQ:PL	0/1:43,15:58:99:237,0,1025
3L	16819345	.	GTAGGT	G	1759.73	.	AC=1;AF=0.500;AN=2;BaseQRankSum=-0.034;ClippingRankSum=0.000;DP=61;ExcessHet=3.0103;FS=1.114;MLEAC=1;MLEAF=0.500;MQ=44.00;MQRankSum=0.000;QD=28.85;ReadPosRankSum=1.095;SOR=0.932	GT:AD:DP:GQ:PL	0/1:17,44:61:99:1797,0,566
3L	16819407	.	T	C	1185.77	.	AC=1;AF=0.500;AN=2;BaseQRankSum=1.676;ClippingRankSum=0.000;DP=74;ExcessHet=3.0103;FS=5.722;MLEAC=1;MLEAF=0.500;MQ=44.00;MQRankSum=0.000;QD=16.70;ReadPosRankSum=-0.324;SOR=1.524	GT:AD:DP:GQ:PL	0/1:18,53:71:99:1214,0,275
3L	16819871	.	C	A	1031.77	.	AC=1;AF=0.500;AN=2;BaseQRankSum=1.228;ClippingRankSum=0.000;DP=74;ExcessHet=3.0103;FS=0.000;MLEAC=1;MLEAF=0.500;MQ=44.00;MQRankSum=0.000;QD=13.94;ReadPosRankSum=-0.275;SOR=0.593	GT:AD:DP:GQ:PL	0/1:25,49:74:99:1060,0,475
3L	16819983	.	C	A	129.77	.	AC=1;AF=0.500;AN=2;BaseQRankSum=-1.603;ClippingRankSum=0.000;DP=57;ExcessHet=3.0103;FS=6.579;MLEAC=1;MLEAF=0.500;MQ=44.00;MQRankSum=0.000;QD=2.28;ReadPosRankSum=0.577;SOR=1.010	GT:AD:DP:GQ:PL	0/1:44,13:57:99:158,0,1036
3L	16820075	.	A	G	295.77	.	AC=1;AF=0.500;AN=2;BaseQRankSum=3.286;ClippingRankSum=0.000;DP=52;ExcessHet=3.0103;FS=0.000;MLEAC=1;MLEAF=0.500;MQ=43.92;MQRankSum=1.025;QD=5.69;ReadPosRankSum=1.650;SOR=0.746	GT:AD:DP:GQ:PL	0/1:35,17:52:99:324,0,740
3L	16820132	.	C	A	825.77	.	AC=1;AF=0.500;AN=2;BaseQRankSum=0.819;ClippingRankSum=0.000;DP=57;ExcessHet=3.0103;FS=1.004;MLEAC=1;MLEAF=0.500;MQ=43.97;MQRankSum=0.858;QD=14.49;ReadPosRankSum=-0.285;SOR=0.560	GT:AD:DP:GQ:PL	0/1:34,23:57:99:854,0,1350
3L	16820136	.	G	A	819.77	.	AC=1;AF=0.500;AN=2;BaseQRankSum=3.174;ClippingRankSum=0.000;DP=59;ExcessHet=3.0103;FS=1.030;MLEAC=1;MLEAF=0.500;MQ=43.97;MQRankSum=0.834;QD=13.89;ReadPosRankSum=-0.101;SOR=0.483	GT:AD:DP:GQ:PL	0/1:36,23:59:99:848,0,1406
3L	16820198	.	A	T	1792.77	.	AC=2;AF=1.00;AN=2;DP=57;ExcessHet=3.0103;FS=0.000;MLEAC=2;MLEAF=1.00;MQ=43.76;QD=31.45;SOR=1.047	GT:AD:DP:GQ:PL	1/1:0,57:57:99:1821,179,0
3L	16820209	.	A	C	955.77	.	AC=1;AF=0.500;AN=2;BaseQRankSum=-0.877;ClippingRankSum=0.000;DP=60;ExcessHet=3.0103;FS=1.108;MLEAC=1;MLEAF=0.500;MQ=43.77;MQRankSum=-1.740;QD=15.93;ReadPosRankSum=0.977;SOR=0.456	GT:AD:DP:GQ:PL	0/1:17,43:60:99:984,0,280
3L	16820235	.	T	A	1052.77	.	AC=1;AF=0.500;AN=2;BaseQRankSum=1.063;ClippingRankSum=0.000;DP=64;ExcessHet=3.0103;FS=2.329;MLEAC=1;MLEAF=0.500;MQ=43.75;MQRankSum=-1.864;QD=16.45;ReadPosRankSum=0.937;SOR=0.422	GT:AD:DP:GQ:PL	0/1:18,46:64:99:1081,0,300
3L	16820238	.	T	C	2748.77	.	AC=2;AF=1.00;AN=2;DP=63;ExcessHet=3.0103;FS=0.000;MLEAC=2;MLEAF=1.00;MQ=43.75;QD=25.63;SOR=0.933	GT:AD:DP:GQ:PL	1/1:0,63:63:99:2777,193,0
3L	16820256	.	G	A	2874.77	.	AC=2;AF=1.00;AN=2;DP=64;ExcessHet=3.0103;FS=0.000;MLEAC=2;MLEAF=1.00;MQ=43.75;QD=30.06;SOR=0.756	GT:AD:DP:GQ:PL	1/1:0,64:64:99:2903,196,0
3L	16820261	.	T	C	2806.77	.	AC=2;AF=1.00;AN=2;DP=63;ExcessHet=3.0103;FS=0.000;MLEAC=2;MLEAF=1.00;MQ=43.75;QD=33.33;SOR=0.724	GT:AD:DP:GQ:PL	1/1:0,63:63:99:2835,190,0
3L	16820271	.	C	G	2536.77	.	AC=2;AF=1.00;AN=2;DP=57;ExcessHet=3.0103;FS=0.000;MLEAC=2;MLEAF=1.00;MQ=43.76;QD=24.33;SOR=0.800	GT:AD:DP:GQ:PL	1/1:0,57:57:99:2565,172,0
3L	16820361	.	T	A	2098.77	.	AC=2;AF=1.00;AN=2;DP=55;ExcessHet=3.0103;FS=0.000;MLEAC=2;MLEAF=1.00;MQ=43.89;QD=26.14;SOR=1.487	GT:AD:DP:GQ:PL	1/1:0,55:55:99:2127,168,0
3L	16820368	.	C	G	789.77	.	AC=1;AF=0.500;AN=2;BaseQRankSum=1.062;ClippingRankSum=0.000;DP=53;ExcessHet=3.0103;FS=2.557;MLEAC=1;MLEAF=0.500;MQ=43.89;MQRankSum=-1.243;QD=14.90;ReadPosRankSum=0.658;SOR=1.188	GT:AD:DP:GQ:PL	0/1:18,35:53:99:818,0,337
3L	16820396	.	C	A	318.77	.	AC=1;AF=0.500;AN=2;BaseQRankSum=-0.051;ClippingRankSum=0.000;DP=59;ExcessHet=3.0103;FS=1.077;MLEAC=1;MLEAF=0.500;MQ=43.87;MQRankSum=1.434;QD=5.40;ReadPosRankSum=0.503;SOR=0.515	GT:AD:DP:GQ:PL	0/1:40,19:59:99:347,0,874
3L	16820472	.	CCCAACTAATCATCGT	C	1479.73	.	AC=1;AF=0.500;AN=2;BaseQRankSum=-2.958;ClippingRankSum=0.000;DP=60;ExcessHet=3.0103;FS=2.286;MLEAC=1;MLEAF=0.500;MQ=43.77;MQRankSum=-2.063;QD=25.08;ReadPosRankSum=0.683;SOR=1.061	GT:AD:DP:GQ:PL	0/1:21,38:59:99:1517,0,767
3L	16820525	.	C	T	295.77	.	AC=1;AF=0.500;AN=2;BaseQRankSum=0.701;ClippingRankSum=0.000;DP=62;ExcessHet=3.0103;FS=5.808;MLEAC=1;MLEAF=0.500;MQ=43.84;MQRankSum=1.554;QD=4.77;ReadPosRankSum=2.374;SOR=0.415	GT:AD:DP:GQ:PL	0/1:43,19:62:99:324,0,921
3L	16820660	.	A	T	1339.77	.	AC=2;AF=1.00;AN=2;DP=54;ExcessHet=3.0103;FS=0.000;MLEAC=2;MLEAF=1.00;MQ=43.38;QD=25.76;SOR=0.853	GT:AD:DP:GQ:PL	1/1:0,52:52:99:1368,155,0
3L	16820920	.	A	G	1231.77	.	AC=2;AF=1.00;AN=2;DP=48;ExcessHet=3.0103;FS=0.000;MLEAC=2;MLEAF=1.00;MQ=43.90;QD=26.21;SOR=1.022	GT:AD:DP:GQ:PL	1/1:0,47:47:99:1260,140,0
3L	16821316	.	TCAAACACA	T	1139.73	.	AC=1;AF=0.500;AN=2;BaseQRankSum=0.095;ClippingRankSum=0.000;DP=44;ExcessHet=3.0103;FS=2.744;MLEAC=1;MLEAF=0.500;MQ=43.70;MQRankSum=-0.671;QD=25.90;ReadPosRankSum=-2.562;SOR=0.996	GT:AD:DP:GQ:PL	0/1:15,29:44:99:1177,0,1702
3L	16821340	.	A	ACC	1180.73	.	AC=1;AF=0.500;AN=2;BaseQRankSum=-0.142;ClippingRankSum=0.000;DP=48;ExcessHet=3.0103;FS=2.587;MLEAC=1;MLEAF=0.500;MQ=43.45;MQRankSum=-1.027;QD=24.60;ReadPosRankSum=-0.755;SOR=0.975	GT:AD:DP:GQ:PL	0/1:17,31:48:99:1218,0,1781
3L	16821522	.	C	T	1525.77	.	AC=2;AF=1.00;AN=2;DP=57;ExcessHet=3.0103;FS=0.000;MLEAC=2;MLEAF=1.00;MQ=43.80;QD=26.77;SOR=0.877	GT:AD:DP:GQ:PL	1/1:0,57:57:99:1554,171,0
3L	16821562	.	G	C	2527.77	.	AC=2;AF=1.00;AN=2;DP=60;ExcessHet=3.0103;FS=0.000;MLEAC=2;MLEAF=1.00;MQ=43.61;QD=30.57;SOR=1.123	GT:AD:DP:GQ:PL	1/1:0,59:59:99:2556,178,0
3L	16821563	.	C	T	2527.77	.	AC=2;AF=1.00;AN=2;DP=60;ExcessHet=3.0103;FS=0.000;MLEAC=2;MLEAF=1.00;MQ=43.61;QD=30.53;SOR=1.123	GT:AD:DP:GQ:PL	1/1:0,59:59:99:2556,178,0
3L	16821850	.	GACAC	G	840.73	.	AC=1;AF=0.500;AN=2;BaseQRankSum=1.077;ClippingRankSum=0.000;DP=63;ExcessHet=3.0103;FS=2.197;MLEAC=1;MLEAF=0.500;MQ=43.94;MQRankSum=1.157;QD=13.56;ReadPosRankSum=-1.611;SOR=0.708	GT:AD:DP:GQ:PL	0/1:38,24:62:99:878,0,1504
3L	16821889	.	G	A	1652.77	.	AC=1;AF=0.500;AN=2;BaseQRankSum=0.485;ClippingRankSum=0.000;DP=63;ExcessHet=3.0103;FS=5.553;MLEAC=1;MLEAF=0.500;MQ=43.41;MQRankSum=-1.560;QD=26.23;ReadPosRankSum=0.709;SOR=0.855	GT:AD:DP:GQ:PL	0/1:20,43:63:99:1681,0,679
3L	16821896	.	A	C	1661.77	.	AC=1;AF=0.500;AN=2;BaseQRankSum=-0.164;ClippingRankSum=0.000;DP=63;ExcessHet=3.0103;FS=3.869;MLEAC=1;MLEAF=0.500;MQ=43.41;MQRankSum=-1.502;QD=26.38;ReadPosRankSum=0.427;SOR=0.812	GT:AD:DP:GQ:PL	0/1:19,44:63:99:1690,0,679
3L	16822029	.	A	T	1642.77	.	AC=1;AF=0.500;AN=2;BaseQRankSum=3.569;ClippingRankSum=0.000;DP=66;ExcessHet=3.0103;FS=9.062;MLEAC=1;MLEAF=0.500;MQ=43.61;MQRankSum=-2.910;QD=24.89;ReadPosRankSum=-0.580;SOR=0.991	GT:AD:DP:GQ:PL	0/1:23,43:66:99:1671,0,762
3L	16822051	.	ATTAG	A	1737.73	.	AC=1;AF=0.500;AN=2;BaseQRankSum=0.736;ClippingRankSum=0.000;DP=67;ExcessHet=3.0103;FS=6.901;MLEAC=1;MLEAF=0.500;MQ=43.45;MQRankSum=-3.274;QD=25.94;ReadPosRankSum=1.055;SOR=0.758	GT:AD:DP:GQ:PL	0/1:23,44:67:99:1775,0,840
3L	16822093	.	A	G	296.77	.	AC=1;AF=0.500;AN=2;BaseQRankSum=-1.343;ClippingRankSum=0.000;DP=63;ExcessHet=3.0103;FS=2.353;MLEAC=1;MLEAF=0.500;MQ=43.43;MQRankSum=2.890;QD=4.71;ReadPosRankSum=-1.543;SOR=1.169	GT:AD:DP:GQ:PL	0/1:44,19:63:99:325,0,1024
3L	16822138	.	T	C	1666.77	.	AC=1;AF=0.500;AN=2;BaseQRankSum=0.803;ClippingRankSum=0.000;DP=60;ExcessHet=3.0103;FS=2.569;MLEAC=1;MLEAF=0.500;MQ=43.21;MQRankSum=-2.464;QD=27.78;ReadPosRankSum=-1.062;SOR=0.352	GT:AD:DP:GQ:PL	0/1:16,44:60:99:1695,0,499
3L	16822140	.	T	G	2639.77	.	AC=2;AF=1.00;AN=2;DP=57;ExcessHet=3.0103;FS=0.000;MLEAC=2;MLEAF=1.00;MQ=43.16;QD=30.83;SOR=1.238	GT:AD:DP:GQ:PL	1/1:0,57:57:99:2668,181,0
3L	16822148	.	G	GT	417.73	.	AC=1;AF=0.500;AN=2;BaseQRankSum=-2.137;ClippingRankSum=0.000;DP=56;ExcessHet=3.0103;FS=2.768;MLEAC=1;MLEAF=0.500;MQ=43.11;MQRankSum=2.473;QD=7.46;ReadPosRankSum=2.177;SOR=1.334	GT:AD:DP:GQ:PL	0/1:42,14:56:99:455,0,1710
3L	16822149	.	G	C,GC	2484.73	.	AC=1,1;AF=0.500,0.500;AN=2;DP=54;ExcessHet=3.0103;FS=0.000;MLEAC=1,1;MLEAF=0.500,0.500;MQ=43.08;QD=31.35;SOR=1.220	GT:AD:DP:GQ:PL	1/2:0,14,40:54:99:2522,1791,1726,591,0,453
3L	16822153	.	G	T	2531.77	.	AC=2;AF=1.00;AN=2;DP=53;ExcessHet=3.0103;FS=0.000;MLEAC=2;MLEAF=1.00;MQ=43.02;QD=27.57;SOR=1.402	GT:AD:DP:GQ:PL	1/1:0,53:53:99:2560,172,0
3L	16822158	.	T	TG,TTTG	2297.73	.	AC=1,1;AF=0.500,0.500;AN=2;DP=54;ExcessHet=3.0103;FS=0.000;MLEAC=1,1;MLEAF=0.500,0.500;MQ=43.04;QD=32.00;SOR=1.426	GT:AD:DP:GQ:PL	1/2:0,14,34:48:99:2335,1450,1380,609,0,483
3L	16822162	.	T	A	2385.77	.	AC=2;AF=1.00;AN=2;DP=55;ExcessHet=3.0103;FS=0.000;MLEAC=2;MLEAF=1.00;MQ=43.10;QD=29.61;SOR=1.609	GT:AD:DP:GQ:PL	1/1:0,55:55:99:2414,165,0
3L	16822188	.	G	T	2007.77	.	AC=2;AF=1.00;AN=2;DP=49;ExcessHet=3.0103;FS=0.000;MLEAC=2;MLEAF=1.00;MQ=43.23;QD=27.91;SOR=2.078	GT:AD:DP:GQ:PL	1/1:0,49:49:99:2036,147,0
3L	16822207	3L_16822207_SNP	A	G	1894.77	.	AC=2;AF=1.00;AN=2;DB;DP=44;ExcessHet=3.0103;FS=0.000;MLEAC=2;MLEAF=1.00;MQ=43.44;QD=26.92;SOR=2.200	GT:AD:DP:GQ:PL	1/1:0,44:44:99:1923,135,0
3L	16822302	.	CCTGGTGT	C	1029.73	.	AC=1;AF=0.500;AN=2;BaseQRankSum=-0.100;ClippingRankSum=0.000;DP=48;ExcessHet=3.0103;FS=1.298;MLEAC=1;MLEAF=0.500;MQ=43.63;MQRankSum=-2.045;QD=25.12;ReadPosRankSum=0.275;SOR=1.101	GT:AD:DP:GQ:PL	0/1:14,27:41:99:1067,0,506
3L	16822309	.	T	C	214.77	.	AC=1;AF=0.500;AN=2;BaseQRankSum=0.158;ClippingRankSum=0.000;DP=46;ExcessHet=3.0103;FS=1.298;MLEAC=1;MLEAF=0.500;MQ=43.66;MQRankSum=2.088;QD=5.24;ReadPosRankSum=-0.688;SOR=0.404	GT:AD:DP:GQ:PL	0/1:27,14:41:99:243,0,1067
3L	16822554	.	A	G	1562.77	.	AC=2;AF=1.00;AN=2;DP=57;ExcessHet=3.0103;FS=0.000;MLEAC=2;MLEAF=1.00;MQ=43.42;QD=27.42;SOR=0.877	GT:AD:DP:GQ:PL	1/1:0,57:57:99:1591,171,0
3L	16822567	.	A	ATTAT	1174.73	.	AC=2;AF=1.00;AN=2;BaseQRankSum=-0.501;ClippingRankSum=0.000;DP=62;ExcessHet=3.0103;FS=0.000;MLEAC=2;MLEAF=1.00;MQ=43.47;MQRankSum=-0.459;QD=19.91;ReadPosRankSum=-0.449;SOR=0.307	GT:AD:DP:GQ:PL	1/1:1,58:59:99:1212,158,0
3L	16822578	.	T	A	1637.77	.	AC=2;AF=1.00;AN=2;DP=63;ExcessHet=3.0103;FS=0.000;MLEAC=2;MLEAF=1.00;MQ=43.54;QD=26.42;SOR=0.899	GT:AD:DP:GQ:PL	1/1:0,62:62:99:1666,184,0
3L	16822592	.	A	G	2501.77	.	AC=2;AF=1.00;AN=2;DP=57;ExcessHet=3.0103;FS=0.000;MLEAC=2;MLEAF=1.00;MQ=43.60;QD=28.40;SOR=0.728	GT:AD:DP:GQ:PL	1/1:0,57:57:99:2530,172,0
3L	16822596	.	T	A	2475.77	.	AC=2;AF=1.00;AN=2;DP=56;ExcessHet=3.0103;FS=0.000;MLEAC=2;MLEAF=1.00;MQ=43.59;QD=32.16;SOR=0.693	GT:AD:DP:GQ:PL	1/1:0,56:56:99:2504,169,0
3L	16822624	.	C	T	1397.77	.	AC=2;AF=1.00;AN=2;DP=54;ExcessHet=3.0103;FS=0.000;MLEAC=2;MLEAF=1.00;MQ=43.72;QD=25.88;SOR=0.846	GT:AD:DP:GQ:PL	1/1:0,54:54:99:1426,161,0
3L	16822818	.	A	G	1508.77	.	AC=2;AF=1.00;AN=2;DP=56;ExcessHet=3.0103;FS=0.000;MLEAC=2;MLEAF=1.00;MQ=43.79;QD=27.43;SOR=0.804	GT:AD:DP:GQ:PL	1/1:0,55:55:99:1537,165,0
3L	16822827	.	C	CAAAT	2428.73	.	AC=2;AF=1.00;AN=2;DP=53;ExcessHet=3.0103;FS=0.000;MLEAC=2;MLEAF=1.00;MQ=43.78;QD=25.85;SOR=0.808	GT:AD:DP:GQ:PL	1/1:0,53:53:99:2466,166,0
3L	16822939	.	G	A	3376.77	.	AC=2;AF=1.00;AN=2;DP=77;ExcessHet=3.0103;FS=0.000;MLEAC=2;MLEAF=1.00;MQ=43.67;QD=34.76;SOR=0.948	GT:AD:DP:GQ:PL	1/1:0,77:77:99:3405,232,0
3L	16822948	.	T	C	3416.77	.	AC=2;AF=1.00;AN=2;DP=75;ExcessHet=3.0103;FS=0.000;MLEAC=2;MLEAF=1.00;MQ=43.63;QD=32.04;SOR=1.022	GT:AD:DP:GQ:PL	1/1:0,75:75:99:3445,232,0
3L	16822952	.	A	C	3301.77	.	AC=2;AF=1.00;AN=2;DP=73;ExcessHet=3.0103;FS=0.000;MLEAC=2;MLEAF=1.00;MQ=43.65;QD=32.79;SOR=1.032	GT:AD:DP:GQ:PL	1/1:0,73:73:99:3330,223,0
3L	16822961	.	C	T	3247.77	.	AC=2;AF=1.00;AN=2;DP=72;ExcessHet=3.0103;FS=0.000;MLEAC=2;MLEAF=1.00;MQ=43.67;QD=32.81;SOR=0.934	GT:AD:DP:GQ:PL	1/1:0,72:72:99:3276,220,0
3L	16822964	.	A	T	3234.77	.	AC=2;AF=1.00;AN=2;DP=71;ExcessHet=3.0103;FS=0.000;MLEAC=2;MLEAF=1.00;MQ=43.67;QD=28.34;SOR=0.904	GT:AD:DP:GQ:PL	1/1:0,71:71:99:3263,220,0
3L	16823104	.	G	GTT	2131.73	.	AC=2;AF=1.00;AN=2;DP=69;ExcessHet=3.0103;FS=0.000;MLEAC=2;MLEAF=1.00;MQ=43.54;QD=31.82;SOR=0.723	GT:AD:DP:GQ:PL	1/1:0,67:67:99:2169,201,0
3L	16823242	.	G	A	2832.77	.	AC=2;AF=1.00;AN=2;DP=63;ExcessHet=3.0103;FS=0.000;MLEAC=2;MLEAF=1.00;MQ=42.49;QD=32.41;SOR=0.933	GT:AD:DP:GQ:PL	1/1:0,63:63:99:2861,201,0
3L	16823255	.	G	A	2879.77	.	AC=2;AF=1.00;AN=2;DP=62;ExcessHet=3.0103;FS=0.000;MLEAC=2;MLEAF=1.00;MQ=42.22;QD=26.75;SOR=0.976	GT:AD:DP:GQ:PL	1/1:0,62:62:99:2908,196,0
3L	16823267	.	T	TGGGCTAATCATAAAA	3363.73	.	AC=2;AF=1.00;AN=2;DP=63;ExcessHet=3.0103;FS=0.000;MLEAC=2;MLEAF=1.00;MQ=42.22;QD=25.97;SOR=0.914	GT:AD:DP:GQ:PL	1/1:0,63:63:99:3401,232,0
3L	16823351	.	C	T	3087.77	.	AC=2;AF=1.00;AN=2;DP=71;ExcessHet=3.0103;FS=0.000;MLEAC=2;MLEAF=1.00;MQ=43.27;QD=35.41;SOR=0.840	GT:AD:DP:GQ:PL	1/1:0,71:71:99:3116,214,0
3L	16823361	.	T	C	3268.77	.	AC=2;AF=1.00;AN=2;DP=71;ExcessHet=3.0103;FS=0.000;MLEAC=2;MLEAF=1.00;MQ=43.42;QD=24.91;SOR=0.971	GT:AD:DP:GQ:PL	1/1:0,71:71:99:3297,223,0
3L	16823371	.	C	T	3301.77	.	AC=2;AF=1.00;AN=2;DP=74;ExcessHet=3.0103;FS=0.000;MLEAC=2;MLEAF=1.00;MQ=43.52;QD=25.77;SOR=0.927	GT:AD:DP:GQ:PL	1/1:0,74:74:99:3330,223,0
3L	16823373	.	A	T	3301.77	.	AC=2;AF=1.00;AN=2;DP=74;ExcessHet=3.0103;FS=0.000;MLEAC=2;MLEAF=1.00;MQ=43.52;QD=33.25;SOR=0.927	GT:AD:DP:GQ:PL	1/1:0,74:74:99:3330,223,0
3L	16823516	.	T	G	1733.77	.	AC=2;AF=1.00;AN=2;DP=67;ExcessHet=3.0103;FS=0.000;MLEAC=2;MLEAF=1.00;MQ=43.56;QD=26.27;SOR=0.754	GT:AD:DP:GQ:PL	1/1:0,66:66:99:1762,197,0
3L	16823552	.	A	G	1809.77	.	AC=2;AF=1.00;AN=2;DP=70;ExcessHet=3.0103;FS=0.000;MLEAC=2;MLEAF=1.00;MQ=43.58;QD=26.23;SOR=0.910	GT:AD:DP:GQ:PL	1/1:0,69:69:99:1838,205,0
3L	16823759	.	A	C	1513.77	.	AC=2;AF=1.00;AN=2;DP=57;ExcessHet=3.0103;FS=0.000;MLEAC=2;MLEAF=1.00;MQ=43.93;QD=26.56;SOR=1.453	GT:AD:DP:GQ:PL	1/1:0,57:57:99:1542,170,0
3L	16823972	.	ATT	A	1951.73	.	AC=2;AF=1.00;AN=2;BaseQRankSum=2.016;ClippingRankSum=0.000;DP=80;ExcessHet=3.0103;FS=0.000;MLEAC=2;MLEAF=1.00;MQ=43.84;MQRankSum=4.929;QD=24.71;ReadPosRankSum=-1.048;SOR=0.887	GT:AD:DP:GQ:PL	1/1:2,77:79:99:1989,186,0
3L	16823977	.	AATTTC	A	3646.73	.	AC=2;AF=1.00;AN=2;DP=82;ExcessHet=3.0103;FS=0.000;MLEAC=2;MLEAF=1.00;MQ=43.68;QD=31.93;SOR=0.887	GT:AD:DP:GQ:PL	1/1:0,82:82:99:3684,250,0
3L	16823998	.	T	G	3616.77	.	AC=2;AF=1.00;AN=2;DP=81;ExcessHet=3.0103;FS=0.000;MLEAC=2;MLEAF=1.00;MQ=43.47;QD=30.75;SOR=0.821	GT:AD:DP:GQ:PL	1/1:0,81:81:99:3645,247,0
3L	16824018	.	G	C	3500.77	.	AC=2;AF=1.00;AN=2;DP=78;ExcessHet=3.0103;FS=0.000;MLEAC=2;MLEAF=1.00;MQ=43.36;QD=29.34;SOR=0.855	GT:AD:DP:GQ:PL	1/1:0,78:78:99:3529,249,0
3L	16824048	.	T	G	3743.77	.	AC=2;AF=1.00;AN=2;DP=84;ExcessHet=3.0103;FS=0.000;MLEAC=2;MLEAF=1.00;MQ=43.45;QD=30.48;SOR=0.818	GT:AD:DP:GQ:PL	1/1:0,83:83:99:3772,259,0
3L	16824052	.	G	T	3761.77	.	AC=2;AF=1.00;AN=2;DP=86;ExcessHet=3.0103;FS=0.000;MLEAC=2;MLEAF=1.00;MQ=43.47;QD=31.05;SOR=0.922	GT:AD:DP:GQ:PL	1/1:0,85:85:99:3790,259,0
3L	16824184	.	G	A	1767.77	.	AC=2;AF=1.00;AN=2;DP=65;ExcessHet=3.0103;FS=0.000;MLEAC=2;MLEAF=1.00;MQ=43.83;QD=27.20;SOR=1.758	GT:AD:DP:GQ:PL	1/1:0,65:65:99:1796,195,0
3L	16824271	.	GA	G	3012.73	.	AC=2;AF=1.00;AN=2;DP=75;ExcessHet=3.0103;FS=0.000;MLEAC=2;MLEAF=1.00;MQ=43.16;QD=27.56;SOR=1.418	GT:AD:DP:GQ:PL	1/1:0,70:70:99:3050,214,0
3L	16824293	.	C	T	3343.77	.	AC=2;AF=1.00;AN=2;DP=82;ExcessHet=3.0103;FS=0.000;MLEAC=2;MLEAF=1.00;MQ=43.04;QD=32.59;SOR=1.151	GT:AD:DP:GQ:PL	1/1:0,82:82:99:3372,247,0
3L	16824323	.	G	T	2050.77	.	AC=2;AF=1.00;AN=2;DP=76;ExcessHet=3.0103;FS=0.000;MLEAC=2;MLEAF=1.00;MQ=42.87;QD=26.98;SOR=1.121	GT:AD:DP:GQ:PL	1/1:0,76:76:99:2079,228,0
3L	16824350	.	AG	A	1721.73	.	AC=2;AF=1.00;AN=2;DP=73;ExcessHet=3.0103;FS=0.000;MLEAC=2;MLEAF=1.00;MQ=42.52;QD=24.95;SOR=0.781	GT:AD:DP:GQ:PL	1/1:0,69:69:99:1759,207,0
3L	16824403	.	G	A	2038.77	.	AC=2;AF=1.00;AN=2;DP=76;ExcessHet=3.0103;FS=0.000;MLEAC=2;MLEAF=1.00;MQ=41.71;QD=26.83;SOR=0.693	GT:AD:DP:GQ:PL	1/1:0,76:76:99:2067,228,0
3L	16824459	.	T	TTAAAGCTAG	3427.73	.	AC=2;AF=1.00;AN=2;DP=75;ExcessHet=3.0103;FS=0.000;MLEAC=2;MLEAF=1.00;MQ=40.18;QD=29.74;SOR=0.963	GT:AD:DP:GQ:PL	1/1:0,73:73:99:3465,232,0
3L	16824468	.	C	T	3301.77	.	AC=2;AF=1.00;AN=2;DP=72;ExcessHet=3.0103;FS=0.000;MLEAC=2;MLEAF=1.00;MQ=39.35;QD=30.60;SOR=1.394	GT:AD:DP:GQ:PL	1/1:0,72:72:99:3330,223,0
3L	16824471	.	T	A	3256.77	.	AC=2;AF=1.00;AN=2;DP=72;ExcessHet=3.0103;FS=0.000;MLEAC=2;MLEAF=1.00;MQ=39.24;QD=28.49;SOR=1.308	GT:AD:DP:GQ:PL	1/1:0,72:72:99:3285,220,0
3L	16824489	.	A	G	3166.77	.	AC=2;AF=1.00;AN=2;DP=71;ExcessHet=3.0103;FS=0.000;MLEAC=2;MLEAF=1.00;MQ=39.15;QD=28.90;SOR=1.117	GT:AD:DP:GQ:PL	1/1:0,71:71:99:3195,214,0
3L	16824511	.	A	G	3481.77	.	AC=2;AF=1.00;AN=2;DP=75;ExcessHet=3.0103;FS=0.000;MLEAC=2;MLEAF=1.00;MQ=39.09;QD=24.78;SOR=0.892	GT:AD:DP:GQ:PL	1/1:0,75:75:99:3510,235,0
3L	16824520	.	C	T	3301.77	.	AC=2;AF=1.00;AN=2;DP=74;ExcessHet=3.0103;FS=0.000;MLEAC=2;MLEAF=1.00;MQ=38.83;QD=34.85;SOR=0.804	GT:AD:DP:GQ:PL	1/1:0,74:74:99:3330,223,0
3L	16824522	.	C	T	3346.77	.	AC=2;AF=1.00;AN=2;DP=73;ExcessHet=3.0103;FS=0.000;MLEAC=2;MLEAF=1.00;MQ=38.79;QD=31.89;SOR=0.836	GT:AD:DP:GQ:PL	1/1:0,73:73:99:3375,226,0
3L	16824536	.	TA	T	3247.73	.	AC=2;AF=1.00;AN=2;DP=70;ExcessHet=3.0103;FS=0.000;MLEAC=2;MLEAF=1.00;MQ=38.83;QD=30.44;SOR=0.693	GT:AD:DP:GQ:PL	1/1:0,70:70:99:3285,220,0
3L	16824547	.	AC	A	3112.73	.	AC=2;AF=1.00;AN=2;DP=67;ExcessHet=3.0103;FS=0.000;MLEAC=2;MLEAF=1.00;MQ=38.59;QD=26.80;SOR=0.784	GT:AD:DP:GQ:PL	1/1:0,67:67:99:3150,211,0
3L	16824549	.	TAAGAC	T	3067.73	.	AC=2;AF=1.00;AN=2;DP=65;ExcessHet=3.0103;FS=0.000;MLEAC=2;MLEAF=1.00;MQ=38.58;QD=32.29;SOR=0.787	GT:AD:DP:GQ:PL	1/1:0,65:65:99:3105,208,0
3L	16824558	.	T	A	2941.77	.	AC=2;AF=1.00;AN=2;DP=66;ExcessHet=3.0103;FS=0.000;MLEAC=2;MLEAF=1.00;MQ=38.63;QD=27.83;SOR=0.818	GT:AD:DP:GQ:PL	1/1:0,66:66:99:2970,199,0
3L	16824572	.	T	A	3256.77	.	AC=2;AF=1.00;AN=2;DP=69;ExcessHet=3.0103;FS=0.000;MLEAC=2;MLEAF=1.00;MQ=38.35;QD=30.27;SOR=0.722	GT:AD:DP:GQ:PL	1/1:0,69:69:99:3285,220,0
3L	16824573	.	A	C	3256.77	.	AC=2;AF=1.00;AN=2;DP=72;ExcessHet=3.0103;FS=0.000;MLEAC=2;MLEAF=1.00;MQ=38.43;QD=26.56;SOR=0.807	GT:AD:DP:GQ:PL	1/1:0,72:72:99:3285,220,0
3L	16824577	.	C	A	3211.77	.	AC=2;AF=1.00;AN=2;DP=71;ExcessHet=3.0103;FS=0.000;MLEAC=2;MLEAF=1.00;MQ=38.39;QD=36.09;SOR=0.840	GT:AD:DP:GQ:PL	1/1:0,71:71:99:3240,217,0
3L	16824584	.	A	G	3076.77	.	AC=2;AF=1.00;AN=2;DP=66;ExcessHet=3.0103;FS=0.000;MLEAC=2;MLEAF=1.00;MQ=38.41;QD=23.82;SOR=0.818	GT:AD:DP:GQ:PL	1/1:0,66:66:99:3105,208,0
3L	16824588	.	G	T	3166.77	.	AC=2;AF=1.00;AN=2;DP=70;ExcessHet=3.0103;FS=0.000;MLEAC=2;MLEAF=1.00;MQ=38.72;QD=29.41;SOR=0.750	GT:AD:DP:GQ:PL	1/1:0,70:70:99:3195,214,0
3L	16824595	.	TAA	T	3095.73	.	AC=2;AF=1.00;AN=2;DP=70;ExcessHet=3.0103;FS=0.000;MLEAC=2;MLEAF=1.00;MQ=39.07;QD=29.23;SOR=0.941	GT:AD:DP:GQ:PL	1/1:0,70:70:99:3133,211,0
3L	16824598	.	TTTA	T	3050.73	.	AC=2;AF=1.00;AN=2;DP=69;ExcessHet=3.0103;FS=0.000;MLEAC=2;MLEAF=1.00;MQ=39.04;QD=29.57;SOR=0.980	GT:AD:DP:GQ:PL	1/1:0,69:69:99:3088,208,0
3L	16824629	.	T	A	1612.77	.	AC=1;AF=0.500;AN=2;BaseQRankSum=2.346;ClippingRankSum=0.000;DP=61;ExcessHet=3.0103;FS=2.376;MLEAC=1;MLEAF=0.500;MQ=39.85;MQRankSum=-0.232;QD=26.44;ReadPosRankSum=-0.421;SOR=1.126	GT:AD:DP:GQ:PL	0/1:19,42:61:99:1641,0,670
3L	16824634	.	T	C	1628.77	.	AC=1;AF=0.500;AN=2;BaseQRankSum=2.141;ClippingRankSum=0.000;DP=61;ExcessHet=3.0103;FS=1.063;MLEAC=1;MLEAF=0.500;MQ=39.91;MQRankSum=-0.039;QD=26.70;ReadPosRankSum=0.192;SOR=0.965	GT:AD:DP:GQ:PL	0/1:20,41:61:99:1657,0,670
3L	16824662	.	G	T	1732.77	.	AC=1;AF=0.500;AN=2;BaseQRankSum=2.523;ClippingRankSum=0.000;DP=71;ExcessHet=3.0103;FS=0.000;MLEAC=1;MLEAF=0.500;MQ=40.69;MQRankSum=0.213;QD=24.41;ReadPosRankSum=1.204;SOR=0.671	GT:AD:DP:GQ:PL	0/1:24,47:71:99:1761,0,409
3L	16824675	.	T	G,TG	2489.73	.	AC=1,1;AF=0.500,0.500;AN=2;DP=71;ExcessHet=3.0103;FS=0.000;MLEAC=1,1;MLEAF=0.500,0.500;MQ=41.32;QD=23.33;SOR=1.057	GT:AD:DP:GQ:PL	1/2:0,21,41:62:99:2527,914,699,560,0,698
3L	16824799	.	A	T	634.77	.	AC=1;AF=0.500;AN=2;BaseQRankSum=-0.623;ClippingRankSum=0.000;DP=49;ExcessHet=3.0103;FS=1.283;MLEAC=1;MLEAF=0.500;MQ=42.82;MQRankSum=0.137;QD=12.95;ReadPosRankSum=-1.391;SOR=0.395	GT:AD:DP:GQ:PL	0/1:31,18:49:99:663,0,1204
3L	16824802	.	T	C	634.77	.	AC=1;AF=0.500;AN=2;BaseQRankSum=-3.307;ClippingRankSum=0.000;DP=48;ExcessHet=3.0103;FS=2.898;MLEAC=1;MLEAF=0.500;MQ=42.79;MQRankSum=0.234;QD=13.22;ReadPosRankSum=-1.363;SOR=0.324	GT:AD:DP:GQ:PL	0/1:30,18:48:99:663,0,1204
3L	16824822	.	G	GC	949.73	.	AC=2;AF=1.00;AN=2;DP=35;ExcessHet=3.0103;FS=0.000;MLEAC=2;MLEAF=1.00;MQ=42.93;QD=28.78;SOR=1.981	GT:AD:DP:GQ:PL	1/1:0,33:33:99:987,102,0
3L	16824917	.	C	A	613.77	.	AC=2;AF=1.00;AN=2;DP=23;ExcessHet=3.0103;FS=0.000;MLEAC=2;MLEAF=1.00;MQ=43.41;QD=26.69;SOR=1.708	GT:AD:DP:GQ:PL	1/1:0,23:23:69:642,69,0
3L	16824982	.	G	A	943.77	.	AC=2;AF=1.00;AN=2;DP=22;ExcessHet=3.0103;FS=0.000;MLEAC=2;MLEAF=1.00;MQ=43.56;QD=30.58;SOR=0.874	GT:AD:DP:GQ:PL	1/1:0,22:22:66:972,66,0
3L	16824989	.	T	C	986.77	.	AC=2;AF=1.00;AN=2;DP=22;ExcessHet=3.0103;FS=0.000;MLEAC=2;MLEAF=1.00;MQ=43.69;QD=31.80;SOR=1.085	GT:AD:DP:GQ:PL	1/1:0,22:22:69:1015,69,0
3L	16824995	.	T	C	1023.77	.	AC=2;AF=1.00;AN=2;DP=23;ExcessHet=3.0103;FS=0.000;MLEAC=2;MLEAF=1.00;MQ=43.70;QD=29.43;SOR=1.179	GT:AD:DP:GQ:PL	1/1:0,23:23:72:1052,72,0
3L	16825107	.	TAAAACAAAAAA	T	2287.73	.	AC=2;AF=1.00;AN=2;DP=52;ExcessHet=3.0103;FS=0.000;MLEAC=2;MLEAF=1.00;MQ=43.78;QD=30.39;SOR=1.314	GT:AD:DP:GQ:PL	1/1:0,51:51:99:2325,157,0
3L	16825120	.	TTA	T	2286.73	.	AC=2;AF=1.00;AN=2;DP=52;ExcessHet=3.0103;FS=0.000;MLEAC=2;MLEAF=1.00;MQ=43.78;QD=29.99;SOR=1.358	GT:AD:DP:GQ:PL	1/1:0,52:52:99:2324,157,0
3L	16825181	.	T	C	1733.77	.	AC=2;AF=1.00;AN=2;DP=65;ExcessHet=3.0103;FS=0.000;MLEAC=2;MLEAF=1.00;MQ=43.78;QD=26.67;SOR=1.539	GT:AD:DP:GQ:PL	1/1:0,65:65:99:1762,195,0
3L	16825211	.	A	T	1704.77	.	AC=2;AF=1.00;AN=2;DP=63;ExcessHet=3.0103;FS=0.000;MLEAC=2;MLEAF=1.00;MQ=43.74;QD=27.50;SOR=1.329	GT:AD:DP:GQ:PL	1/1:0,62:62:99:1733,186,0
3L	16825331	.	A	T	1165.77	.	AC=1;AF=0.500;AN=2;BaseQRankSum=0.583;ClippingRankSum=0.000;DP=65;ExcessHet=3.0103;FS=1.109;MLEAC=1;MLEAF=0.500;MQ=44.00;MQRankSum=0.000;QD=17.93;ReadPosRankSum=1.656;SOR=0.671	GT:AD:DP:GQ:PL	0/1:15,50:65:99:1194,0,206
3L	16825408	.	T	C	1485.77	.	AC=2;AF=1.00;AN=2;BaseQRankSum=1.706;ClippingRankSum=0.000;DP=59;ExcessHet=3.0103;FS=3.729;MLEAC=2;MLEAF=1.00;MQ=43.97;MQRankSum=7.747;QD=25.18;ReadPosRankSum=-0.588;SOR=0.793	GT:AD:DP:GQ:PL	1/1:1,58:59:99:1514,165,0
3L	16825654	.	C	G	1518.77	.	AC=2;AF=1.00;AN=2;DP=35;ExcessHet=3.0103;FS=0.000;MLEAC=2;MLEAF=1.00;MQ=44.00;QD=25.99;SOR=0.749	GT:AD:DP:GQ:PL	1/1:0,35:35:99:1547,105,0
3L	16825659	.	TGAAGGG	T	1474.73	.	AC=2;AF=1.00;AN=2;DP=34;ExcessHet=3.0103;FS=0.000;MLEAC=2;MLEAF=1.00;MQ=44.00;QD=31.72;SOR=0.811	GT:AD:DP:GQ:PL	1/1:0,34:34:99:1512,102,0
3L	16825668	.	G	A	1517.77	.	AC=2;AF=1.00;AN=2;DP=34;ExcessHet=3.0103;FS=0.000;MLEAC=2;MLEAF=1.00;MQ=44.00;QD=26.09;SOR=0.811	GT:AD:DP:GQ:PL	1/1:0,34:34:99:1546,105,0
3L	16825677	.	A	G	1497.77	.	AC=2;AF=1.00;AN=2;DP=35;ExcessHet=3.0103;FS=0.000;MLEAC=2;MLEAF=1.00;MQ=44.00;QD=28.06;SOR=0.869	GT:AD:DP:GQ:PL	1/1:0,35:35:99:1526,105,0
3L	16825754	.	A	T	530.77	.	AC=1;AF=0.500;AN=2;BaseQRankSum=-4.027;ClippingRankSum=0.000;DP=42;ExcessHet=3.0103;FS=9.189;MLEAC=1;MLEAF=0.500;MQ=44.00;MQRankSum=0.000;QD=12.64;ReadPosRankSum=0.510;SOR=1.629	GT:AD:DP:GQ:PL	0/1:16,26:42:99:559,0,340
3L	16825821	.	T	A	881.77	.	AC=1;AF=0.500;AN=2;BaseQRankSum=-3.343;ClippingRankSum=0.000;DP=54;ExcessHet=3.0103;FS=2.665;MLEAC=1;MLEAF=0.500;MQ=43.91;MQRankSum=-0.856;QD=16.33;ReadPosRankSum=0.377;SOR=0.336	GT:AD:DP:GQ:PL	0/1:15,39:54:99:910,0,267
3L	16825874	.	C	T	862.77	.	AC=1;AF=0.500;AN=2;BaseQRankSum=1.631;ClippingRankSum=0.000;DP=50;ExcessHet=3.0103;FS=1.203;MLEAC=1;MLEAF=0.500;MQ=43.96;MQRankSum=-0.579;QD=17.26;ReadPosRankSum=0.454;SOR=0.519	GT:AD:DP:GQ:PL	0/1:14,36:50:99:891,0,221
3L	16825931	.	CA	C	267.73	.	AC=1;AF=0.500;AN=2;BaseQRankSum=-0.344;ClippingRankSum=0.000;DP=54;ExcessHet=3.0103;FS=2.410;MLEAC=1;MLEAF=0.500;MQ=43.87;MQRankSum=-1.067;QD=5.35;ReadPosRankSum=1.267;SOR=0.420	GT:AD:DP:GQ:PL	0/1:28,22:50:99:305,0,440
3L	16825950	.	T	A	400.77	.	AC=1;AF=0.500;AN=2;BaseQRankSum=2.172;ClippingRankSum=0.000;DP=55;ExcessHet=3.0103;FS=2.377;MLEAC=1;MLEAF=0.500;MQ=43.87;MQRankSum=0.823;QD=7.29;ReadPosRankSum=1.630;SOR=0.393	GT:AD:DP:GQ:PL	0/1:34,21:55:99:429,0,718
3L	16825974	.	G	A	1784.77	.	AC=2;AF=1.00;AN=2;DP=49;ExcessHet=3.0103;FS=0.000;MLEAC=2;MLEAF=1.00;MQ=43.85;QD=31.90;SOR=1.007	GT:AD:DP:GQ:PL	1/1:0,49:49:99:1813,153,0
3L	16826012	.	C	T	2609.77	.	AC=2;AF=1.00;AN=2;DP=60;ExcessHet=3.0103;FS=0.000;MLEAC=2;MLEAF=1.00;MQ=43.14;QD=32.37;SOR=0.831	GT:AD:DP:GQ:PL	1/1:0,60:60:99:2638,183,0
3L	16826018	.	T	C	2647.77	.	AC=2;AF=1.00;AN=2;DP=61;ExcessHet=3.0103;FS=0.000;MLEAC=2;MLEAF=1.00;MQ=43.15;QD=31.00;SOR=0.793	GT:AD:DP:GQ:PL	1/1:0,61:61:99:2676,186,0
3L	16826031	.	T	A	353.77	.	AC=1;AF=0.500;AN=2;BaseQRankSum=-0.921;ClippingRankSum=0.000;DP=64;ExcessHet=3.0103;FS=1.017;MLEAC=1;MLEAF=0.500;MQ=43.31;MQRankSum=-2.499;QD=5.53;ReadPosRankSum=-0.366;SOR=0.671	GT:AD:DP:GQ:PL	0/1:43,21:64:99:382,0,1019
3L	16826091	.	G	T	774.77	.	AC=1;AF=0.500;AN=2;BaseQRankSum=-0.866;ClippingRankSum=0.000;DP=66;ExcessHet=3.0103;FS=2.176;MLEAC=1;MLEAF=0.500;MQ=43.77;MQRankSum=-0.436;QD=11.92;ReadPosRankSum=0.834;SOR=0.898	GT:AD:DP:GQ:PL	0/1:42,23:65:99:803,0,3150
3L	16826101	.	G	T	819.77	.	AC=1;AF=0.500;AN=2;BaseQRankSum=-0.780;ClippingRankSum=0.000;DP=65;ExcessHet=3.0103;FS=0.992;MLEAC=1;MLEAF=0.500;MQ=43.77;MQRankSum=-0.418;QD=12.81;ReadPosRankSum=1.209;SOR=0.907	GT:AD:DP:GQ:PL	0/1:41,23:64:99:848,0,3149
3L	16826105	.	A	G	794.77	.	AC=1;AF=0.500;AN=2;BaseQRankSum=-2.686;ClippingRankSum=0.000;DP=66;ExcessHet=3.0103;FS=0.993;MLEAC=1;MLEAF=0.500;MQ=43.77;MQRankSum=-0.436;QD=12.23;ReadPosRankSum=0.973;SOR=0.963	GT:AD:DP:GQ:PL	0/1:42,23:65:99:823,0,3179
3L	16826331	.	G	T	916.77	.	AC=1;AF=0.500;AN=2;BaseQRankSum=2.477;ClippingRankSum=0.000;DP=62;ExcessHet=3.0103;FS=2.244;MLEAC=1;MLEAF=0.500;MQ=43.73;MQRankSum=-0.040;QD=14.79;ReadPosRankSum=-1.624;SOR=0.890	GT:AD:DP:GQ:PL	0/1:21,41:62:99:945,0,347
3L	16826356	.	A	G	1593.77	.	AC=2;AF=1.00;AN=2;DP=58;ExcessHet=3.0103;FS=0.000;MLEAC=2;MLEAF=1.00;MQ=43.71;QD=27.48;SOR=0.997	GT:AD:DP:GQ:PL	1/1:0,58:58:99:1622,173,0
3L	16826402	.	C	T	745.77	.	AC=1;AF=0.500;AN=2;BaseQRankSum=-1.799;ClippingRankSum=0.000;DP=53;ExcessHet=3.0103;FS=1.124;MLEAC=1;MLEAF=0.500;MQ=43.72;MQRankSum=-0.996;QD=14.07;ReadPosRankSum=-0.075;SOR=1.002	GT:AD:DP:GQ:PL	0/1:18,35:53:99:774,0,319
3L	16826410	.	T	G	2186.77	.	AC=2;AF=1.00;AN=2;DP=53;ExcessHet=3.0103;FS=0.000;MLEAC=2;MLEAF=1.00;MQ=43.72;QD=26.46;SOR=0.981	GT:AD:DP:GQ:PL	1/1:0,53:53:99:2215,162,0
3L	16826446	.	T	A	2247.77	.	AC=2;AF=1.00;AN=2;DP=53;ExcessHet=3.0103;FS=0.000;MLEAC=2;MLEAF=1.00;MQ=43.96;QD=34.59;SOR=0.892	GT:AD:DP:GQ:PL	1/1:0,53:53:99:2276,159,0
3L	16826453	.	G	A	1511.77	.	AC=1;AF=0.500;AN=2;BaseQRankSum=0.638;ClippingRankSum=0.000;DP=53;ExcessHet=3.0103;FS=1.186;MLEAC=1;MLEAF=0.500;MQ=43.96;MQRankSum=-0.586;QD=28.52;ReadPosRankSum=-1.077;SOR=0.826	GT:AD:DP:GQ:PL	0/1:15,38:53:99:1540,0,515
3L	16826454	.	A	T	1511.77	.	AC=1;AF=0.500;AN=2;BaseQRankSum=-0.376;ClippingRankSum=0.000;DP=53;ExcessHet=3.0103;FS=1.186;MLEAC=1;MLEAF=0.500;MQ=43.96;MQRankSum=-0.586;QD=28.52;ReadPosRankSum=-1.048;SOR=0.826	GT:AD:DP:GQ:PL	0/1:15,38:53:99:1540,0,515
3L	16826486	.	A	T	1436.77	.	AC=1;AF=0.500;AN=2;BaseQRankSum=-1.694;ClippingRankSum=0.000;DP=55;ExcessHet=3.0103;FS=5.855;MLEAC=1;MLEAF=0.500;MQ=43.66;MQRankSum=-1.355;QD=26.12;ReadPosRankSum=1.127;SOR=0.446	GT:AD:DP:GQ:PL	0/1:17,38:55:99:1465,0,582
3L	16826496	.	T	G	1417.77	.	AC=1;AF=0.500;AN=2;BaseQRankSum=-1.816;ClippingRankSum=0.000;DP=52;ExcessHet=3.0103;FS=4.344;MLEAC=1;MLEAF=0.500;MQ=43.64;MQRankSum=-1.352;QD=27.26;ReadPosRankSum=2.137;SOR=0.658	GT:AD:DP:GQ:PL	0/1:16,36:52:99:1446,0,585
3L	16826503	.	T	G	411.77	.	AC=1;AF=0.500;AN=2;BaseQRankSum=-0.093;ClippingRankSum=0.000;DP=59;ExcessHet=3.0103;FS=13.277;MLEAC=1;MLEAF=0.500;MQ=43.69;MQRankSum=1.379;QD=6.98;ReadPosRankSum=-1.515;SOR=1.786	GT:AD:DP:GQ:PL	0/1:41,18:59:99:440,0,1591
3L	16826572	.	T	C	689.77	.	AC=1;AF=0.500;AN=2;BaseQRankSum=-2.214;ClippingRankSum=0.000;DP=58;ExcessHet=3.0103;FS=7.633;MLEAC=1;MLEAF=0.500;MQ=43.86;MQRankSum=-1.122;QD=12.32;ReadPosRankSum=-0.800;SOR=1.092	GT:AD:DP:GQ:PL	0/1:22,34:56:99:718,0,436
3L	16826580	.	A	G	2066.77	.	AC=2;AF=1.00;AN=2;DP=59;ExcessHet=3.0103;FS=0.000;MLEAC=2;MLEAF=1.00;MQ=43.87;QD=32.41;SOR=0.914	GT:AD:DP:GQ:PL	1/1:0,58:58:99:2095,173,0
3L	16826634	.	G	A	528.77	.	AC=1;AF=0.500;AN=2;BaseQRankSum=3.374;ClippingRankSum=0.000;DP=58;ExcessHet=3.0103;FS=2.245;MLEAC=1;MLEAF=0.500;MQ=43.93;MQRankSum=0.919;QD=9.28;ReadPosRankSum=-1.171;SOR=0.856	GT:AD:DP:GQ:PL	0/1:32,25:57:99:557,0,678
3L	16826747	.	C	A	559.77	.	AC=1;AF=0.500;AN=2;BaseQRankSum=1.233;ClippingRankSum=0.000;DP=47;ExcessHet=3.0103;FS=8.221;MLEAC=1;MLEAF=0.500;MQ=43.96;MQRankSum=-0.856;QD=11.91;ReadPosRankSum=-0.908;SOR=1.667	GT:AD:DP:GQ:PL	0/1:21,26:47:99:588,0,440
3L	16826947	.	A	ATATGTGC	2193.73	.	AC=2;AF=1.00;AN=2;DP=48;ExcessHet=3.0103;FS=0.000;MLEAC=2;MLEAF=1.00;MQ=43.88;QD=33.97;SOR=0.776	GT:AD:DP:GQ:PL	1/1:0,48:48:99:2231,150,0
3L	16827015	.	G	A	578.77	.	AC=1;AF=0.500;AN=2;BaseQRankSum=0.444;ClippingRankSum=0.000;DP=39;ExcessHet=3.0103;FS=0.000;MLEAC=1;MLEAF=0.500;MQ=43.95;MQRankSum=-0.611;QD=14.84;ReadPosRankSum=-0.443;SOR=0.616	GT:AD:DP:GQ:PL	0/1:12,27:39:99:607,0,213
3L	16827255	.	G	A	1765.77	.	AC=2;AF=1.00;AN=2;DP=67;ExcessHet=3.0103;FS=0.000;MLEAC=2;MLEAF=1.00;MQ=43.94;QD=26.35;SOR=1.609	GT:AD:DP:GQ:PL	1/1:0,67:67:99:1794,201,0
3L	16827284	.	A	G	1743.77	.	AC=2;AF=1.00;AN=2;DP=68;ExcessHet=3.0103;FS=0.000;MLEAC=2;MLEAF=1.00;MQ=43.94;QD=26.03;SOR=1.508	GT:AD:DP:GQ:PL	1/1:0,67:67:99:1772,200,0
3L	16827326	.	A	G	2626.77	.	AC=2;AF=1.00;AN=2;DP=59;ExcessHet=3.0103;FS=0.000;MLEAC=2;MLEAF=1.00;MQ=43.97;QD=27.62;SOR=1.123	GT:AD:DP:GQ:PL	1/1:0,59:59:99:2655,178,0
3L	16827332	.	A	T	1087.77	.	AC=2;AF=1.00;AN=2;BaseQRankSum=-0.886;ClippingRankSum=0.000;DP=61;ExcessHet=3.0103;FS=5.791;MLEAC=2;MLEAF=1.00;MQ=43.97;MQRankSum=-0.154;QD=18.44;ReadPosRankSum=0.966;SOR=0.103	GT:AD:DP:GQ:PL	1/1:3,56:59:99:1116,111,0
3L	16827338	.	T	G	2819.77	.	AC=2;AF=1.00;AN=2;DP=64;ExcessHet=3.0103;FS=0.000;MLEAC=2;MLEAF=1.00;MQ=43.97;QD=28.89;SOR=1.044	GT:AD:DP:GQ:PL	1/1:0,64:64:99:2848,196,0
3L	16827680	.	G	T	1252.77	.	AC=1;AF=0.500;AN=2;BaseQRankSum=2.570;ClippingRankSum=0.000;DP=66;ExcessHet=3.0103;FS=2.061;MLEAC=1;MLEAF=0.500;MQ=43.20;MQRankSum=1.663;QD=19.27;ReadPosRankSum=0.223;SOR=1.022	GT:AD:DP:GQ:PL	0/1:32,33:65:99:1281,0,1110
3L	16827704	3L_16827704_SNP	G	A	1440.77	.	AC=1;AF=0.500;AN=2;BaseQRankSum=0.389;ClippingRankSum=0.000;DB;DP=65;ExcessHet=3.0103;FS=0.000;MLEAC=1;MLEAF=0.500;MQ=43.22;MQRankSum=1.307;QD=22.51;ReadPosRankSum=0.169;SOR=0.774	GT:AD:DP:GQ:PL	0/1:28,36:64:99:1469,0,1064
3L	16827710	.	AAATT	A	1395.73	.	AC=1;AF=0.500;AN=2;BaseQRankSum=-1.416;ClippingRankSum=0.000;DP=62;ExcessHet=3.0103;FS=0.000;MLEAC=1;MLEAF=0.500;MQ=43.18;MQRankSum=1.423;QD=22.88;ReadPosRankSum=0.299;SOR=0.830	GT:AD:DP:GQ:PL	0/1:26,35:61:99:1433,0,983
3L	16827738	.	C	CA	697.73	.	AC=1;AF=0.500;AN=2;BaseQRankSum=3.022;ClippingRankSum=0.000;DP=61;ExcessHet=3.0103;FS=4.331;MLEAC=1;MLEAF=0.500;MQ=43.20;MQRankSum=3.111;QD=12.92;ReadPosRankSum=-0.686;SOR=1.173	GT:AD:DP:GQ:PL	0/1:15,39:54:99:735,0,723
3L	16827743	.	A	AAAAAAAAT	789.73	.	AC=1;AF=0.500;AN=2;BaseQRankSum=-0.556;ClippingRankSum=0.000;DP=66;ExcessHet=3.0103;FS=8.938;MLEAC=1;MLEAF=0.500;MQ=43.14;MQRankSum=-2.345;QD=12.74;ReadPosRankSum=0.261;SOR=1.165	GT:AD:DP:GQ:PL	0/1:41,21:62:99:827,0,1668
3L	16827747	.	G	T	861.77	.	AC=1;AF=0.500;AN=2;BaseQRankSum=-0.067;ClippingRankSum=0.000;DP=67;ExcessHet=3.0103;FS=8.603;MLEAC=1;MLEAF=0.500;MQ=43.09;MQRankSum=-3.933;QD=12.86;ReadPosRankSum=-1.829;SOR=0.954	GT:AD:DP:GQ:PL	0/1:42,25:67:99:890,0,1668
3L	16827786	.	A	C	1724.77	.	AC=1;AF=0.500;AN=2;BaseQRankSum=-3.621;ClippingRankSum=0.000;DP=68;ExcessHet=3.0103;FS=6.694;MLEAC=1;MLEAF=0.500;MQ=43.43;MQRankSum=3.811;QD=25.36;ReadPosRankSum=1.888;SOR=0.974	GT:AD:DP:GQ:PL	0/1:26,42:68:99:1753,0,893
3L	16827801	.	GTA	G	1902.73	.	AC=1;AF=0.500;AN=2;BaseQRankSum=0.755;ClippingRankSum=0.000;DP=73;ExcessHet=3.0103;FS=3.378;MLEAC=1;MLEAF=0.500;MQ=43.52;MQRankSum=4.225;QD=26.06;ReadPosRankSum=-0.506;SOR=0.499	GT:AD:DP:GQ:PL	0/1:25,48:73:99:1940,0,905
3L	16827805	.	A	ATG	2020.73	.	AC=1;AF=0.500;AN=2;BaseQRankSum=0.126;ClippingRankSum=0.000;DP=73;ExcessHet=3.0103;FS=3.378;MLEAC=1;MLEAF=0.500;MQ=43.52;MQRankSum=4.225;QD=27.68;ReadPosRankSum=-3.524;SOR=0.499	GT:AD:DP:GQ:PL	0/1:25,48:73:99:2058,0,896
3L	16827807	.	AC	A	804.73	.	AC=1;AF=0.500;AN=2;BaseQRankSum=-1.230;ClippingRankSum=0.000;DP=76;ExcessHet=3.0103;FS=3.274;MLEAC=1;MLEAF=0.500;MQ=43.54;MQRankSum=-4.473;QD=10.73;ReadPosRankSum=0.391;SOR=1.025	GT:AD:DP:GQ:PL	0/1:51,24:75:99:842,0,2237
3L	16827809	.	G	A	816.77	.	AC=1;AF=0.500;AN=2;BaseQRankSum=0.294;ClippingRankSum=0.000;DP=76;ExcessHet=3.0103;FS=2.059;MLEAC=1;MLEAF=0.500;MQ=43.13;MQRankSum=-3.752;QD=10.75;ReadPosRankSum=1.957;SOR=1.051	GT:AD:DP:GQ:PL	0/1:52,24:76:99:845,0,2195
3L	16827818	.	AT	A	909.73	.	AC=1;AF=0.500;AN=2;BaseQRankSum=1.429;ClippingRankSum=0.000;DP=73;ExcessHet=3.0103;FS=0.000;MLEAC=1;MLEAF=0.500;MQ=43.12;MQRankSum=-3.682;QD=12.46;ReadPosRankSum=1.343;SOR=0.758	GT:AD:DP:GQ:PL	0/1:48,25:73:99:947,0,1937
3L	16827823	.	T	A	915.77	.	AC=1;AF=0.500;AN=2;BaseQRankSum=-1.108;ClippingRankSum=0.000;DP=74;ExcessHet=3.0103;FS=0.911;MLEAC=1;MLEAF=0.500;MQ=43.10;MQRankSum=-3.849;QD=12.38;ReadPosRankSum=1.286;SOR=0.829	GT:AD:DP:GQ:PL	0/1:48,26:74:99:944,0,1979
3L	16827834	.	A	T	873.77	.	AC=1;AF=0.500;AN=2;BaseQRankSum=-0.646;ClippingRankSum=0.000;DP=72;ExcessHet=3.0103;FS=0.000;MLEAC=1;MLEAF=0.500;MQ=43.13;MQRankSum=-4.066;QD=12.14;ReadPosRankSum=1.894;SOR=0.681	GT:AD:DP:GQ:PL	0/1:48,24:72:99:902,0,1982
3L	16827837	.	A	AGCTTAT	870.73	.	AC=1;AF=0.500;AN=2;BaseQRankSum=2.112;ClippingRankSum=0.000;DP=70;ExcessHet=3.0103;FS=0.000;MLEAC=1;MLEAF=0.500;MQ=43.11;MQRankSum=-3.960;QD=12.44;ReadPosRankSum=1.473;SOR=0.667	GT:AD:DP:GQ:PL	0/1:46,24:70:99:908,0,1898
3L	16827847	.	A	G	840.77	.	AC=1;AF=0.500;AN=2;BaseQRankSum=-1.308;ClippingRankSum=0.000;DP=70;ExcessHet=3.0103;FS=0.957;MLEAC=1;MLEAF=0.500;MQ=43.11;MQRankSum=-3.960;QD=12.01;ReadPosRankSum=0.886;SOR=0.836	GT:AD:DP:GQ:PL	0/1:46,24:70:99:869,0,1839
3L	16828036	.	A	C	1573.77	.	AC=2;AF=1.00;AN=2;DP=60;ExcessHet=3.0103;FS=0.000;MLEAC=2;MLEAF=1.00;MQ=43.92;QD=26.67;SOR=0.871	GT:AD:DP:GQ:PL	1/1:0,59:59:99:1602,176,0
3L	16828426	.	ATTTTT	A	1190.73	.	AC=2;AF=1.00;AN=2;DP=41;ExcessHet=3.0103;FS=0.000;MLEAC=2;MLEAF=1.00;MQ=43.40;QD=29.43;SOR=0.776	GT:AD:DP:GQ:PL	1/1:0,31:31:94:1228,94,0
3L	16828462	.	G	A	1106.77	.	AC=2;AF=1.00;AN=2;DP=45;ExcessHet=3.0103;FS=0.000;MLEAC=2;MLEAF=1.00;MQ=43.52;QD=24.59;SOR=1.154	GT:AD:DP:GQ:PL	1/1:0,45:45:99:1135,133,0
3L	16828608	.	G	C	744.77	.	AC=1;AF=0.500;AN=2;BaseQRankSum=0.692;ClippingRankSum=0.000;DP=58;ExcessHet=3.0103;FS=3.720;MLEAC=1;MLEAF=0.500;MQ=44.00;MQRankSum=0.000;QD=12.84;ReadPosRankSum=-0.759;SOR=1.100	GT:AD:DP:GQ:PL	0/1:23,35:58:99:773,0,827
3L	16828614	.	T	A	391.77	.	AC=1;AF=0.500;AN=2;BaseQRankSum=-0.763;ClippingRankSum=0.000;DP=59;ExcessHet=3.0103;FS=2.292;MLEAC=1;MLEAF=0.500;MQ=44.00;MQRankSum=0.000;QD=6.64;ReadPosRankSum=1.263;SOR=0.395	GT:AD:DP:GQ:PL	0/1:37,22:59:99:420,0,1443
3L	16828646	.	GT	G	481.73	.	AC=1;AF=0.500;AN=2;BaseQRankSum=-0.334;ClippingRankSum=0.000;DP=60;ExcessHet=3.0103;FS=3.687;MLEAC=1;MLEAF=0.500;MQ=44.00;MQRankSum=0.000;QD=8.31;ReadPosRankSum=2.200;SOR=1.209	GT:AD:DP:GQ:PL	0/1:25,33:58:99:519,0,364
3L	16828695	.	C	A	457.77	.	AC=1;AF=0.500;AN=2;BaseQRankSum=3.932;ClippingRankSum=0.000;DP=60;ExcessHet=3.0103;FS=2.426;MLEAC=1;MLEAF=0.500;MQ=44.00;MQRankSum=0.000;QD=7.63;ReadPosRankSum=-0.347;SOR=0.354	GT:AD:DP:GQ:PL	0/1:36,24:60:99:486,0,797
3L	16828732	.	C	A	2713.77	.	AC=2;AF=1.00;AN=2;DP=63;ExcessHet=3.0103;FS=0.000;MLEAC=2;MLEAF=1.00;MQ=44.00;QD=29.22;SOR=1.270	GT:AD:DP:GQ:PL	1/1:0,63:63:99:2742,193,0
3L	16828754	.	T	C	2813.77	.	AC=2;AF=1.00;AN=2;DP=62;ExcessHet=3.0103;FS=0.000;MLEAC=2;MLEAF=1.00;MQ=43.94;QD=33.23;SOR=1.143	GT:AD:DP:GQ:PL	1/1:0,62:62:99:2842,193,0
3L	16828758	.	T	C	2789.77	.	AC=2;AF=1.00;AN=2;DP=63;ExcessHet=3.0103;FS=0.000;MLEAC=2;MLEAF=1.00;MQ=43.94;QD=28.31;SOR=1.179	GT:AD:DP:GQ:PL	1/1:0,63:63:99:2818,190,0
3L	16828803	.	A	T	1974.77	.	AC=2;AF=1.00;AN=2;DP=74;ExcessHet=3.0103;FS=0.000;MLEAC=2;MLEAF=1.00;MQ=43.95;QD=27.43;SOR=0.934	GT:AD:DP:GQ:PL	1/1:0,72:72:99:2003,216,0
3L	16828832	.	G	A	1768.77	.	AC=2;AF=1.00;AN=2;DP=68;ExcessHet=3.0103;FS=0.000;MLEAC=2;MLEAF=1.00;MQ=43.72;QD=27.21;SOR=0.787	GT:AD:DP:GQ:PL	1/1:0,65:65:99:1797,195,0
3L	16828880	.	C	T	680.77	.	AC=1;AF=0.500;AN=2;BaseQRankSum=3.320;ClippingRankSum=0.000;DP=72;ExcessHet=3.0103;FS=3.229;MLEAC=1;MLEAF=0.500;MQ=43.89;MQRankSum=0.814;QD=9.46;ReadPosRankSum=-0.737;SOR=1.149	GT:AD:DP:GQ:PL	0/1:40,32:72:99:709,0,903
3L	16828930	.	C	CA	357.73	.	AC=1;AF=0.500;AN=2;BaseQRankSum=1.510;ClippingRankSum=0.000;DP=69;ExcessHet=3.0103;FS=5.776;MLEAC=1;MLEAF=0.500;MQ=43.71;MQRankSum=1.293;QD=5.59;ReadPosRankSum=1.103;SOR=0.243	GT:AD:DP:GQ:PL	0/1:42,22:64:99:395,0,1619
3L	16828948	.	G	A	1638.77	.	AC=1;AF=0.500;AN=2;BaseQRankSum=1.950;ClippingRankSum=0.000;DP=64;ExcessHet=3.0103;FS=1.130;MLEAC=1;MLEAF=0.500;MQ=43.69;MQRankSum=-1.466;QD=25.61;ReadPosRankSum=-0.445;SOR=1.022	GT:AD:DP:GQ:PL	0/1:22,42:64:99:1667,0,811
3L	16828957	.	G	A	1726.77	.	AC=1;AF=0.500;AN=2;BaseQRankSum=0.091;ClippingRankSum=0.000;DP=66;ExcessHet=3.0103;FS=2.437;MLEAC=1;MLEAF=0.500;MQ=43.70;MQRankSum=-1.431;QD=26.16;ReadPosRankSum=-0.374;SOR=1.101	GT:AD:DP:GQ:PL	0/1:22,44:66:99:1755,0,775
3L	16829005	.	T	A	1592.77	.	AC=2;AF=1.00;AN=2;DP=59;ExcessHet=3.0103;FS=0.000;MLEAC=2;MLEAF=1.00;MQ=43.76;QD=27.00;SOR=2.507	GT:AD:DP:GQ:PL	1/1:0,59:59:99:1621,177,0
3L	16829032	.	G	A	866.77	.	AC=1;AF=0.500;AN=2;BaseQRankSum=0.993;ClippingRankSum=0.000;DP=51;ExcessHet=3.0103;FS=0.000;MLEAC=1;MLEAF=0.500;MQ=43.63;MQRankSum=-1.340;QD=17.00;ReadPosRankSum=-1.450;SOR=0.622	GT:AD:DP:GQ:PL	0/1:13,38:51:99:895,0,202
3L	16829153	.	T	TCA,TCACACACA	606.73	.	AC=1,1;AF=0.500,0.500;AN=2;BaseQRankSum=1.072;ClippingRankSum=0.000;DP=27;ExcessHet=3.0103;FS=0.000;MLEAC=1,1;MLEAF=0.500,0.500;MQ=42.73;MQRankSum=-0.508;QD=30.34;ReadPosRankSum=0.409;SOR=0.481	GT:AD:DP:GQ:PL	1/2:1,6,13:20:99:644,448,451,148,0,226
3L	16829217	.	C	A	1234.77	.	AC=2;AF=1.00;AN=2;DP=29;ExcessHet=3.0103;FS=0.000;MLEAC=2;MLEAF=1.00;MQ=43.07;QD=29.58;SOR=0.760	GT:AD:DP:GQ:PL	1/1:0,29:29:90:1263,90,0
3L	16829235	.	G	C	1429.77	.	AC=2;AF=1.00;AN=2;DP=37;ExcessHet=3.0103;FS=0.000;MLEAC=2;MLEAF=1.00;MQ=42.93;QD=27.73;SOR=0.859	GT:AD:DP:GQ:PL	1/1:0,37:37:99:1458,111,0
3L	16829320	.	T	TGCTGGCCCGAAGAA	1834.73	.	AC=2;AF=1.00;AN=2;DP=41;ExcessHet=3.0103;FS=0.000;MLEAC=2;MLEAF=1.00;MQ=43.14;QD=25.23;SOR=1.151	GT:AD:DP:GQ:PL	1/1:0,40:40:99:1872,129,0
3L	16829383	.	C	T	898.77	.	AC=2;AF=1.00;AN=2;DP=34;ExcessHet=3.0103;FS=0.000;MLEAC=2;MLEAF=1.00;MQ=43.60;QD=26.43;SOR=0.811	GT:AD:DP:GQ:PL	1/1:0,34:34:99:927,102,0
3L	16829527	.	A	G	3026.77	.	AC=2;AF=1.00;AN=2;DP=69;ExcessHet=3.0103;FS=0.000;MLEAC=2;MLEAF=1.00;MQ=43.45;QD=30.16;SOR=1.054	GT:AD:DP:GQ:PL	1/1:0,69:69:99:3055,208,0
3L	16829530	.	T	A	3026.77	.	AC=2;AF=1.00;AN=2;DP=69;ExcessHet=3.0103;FS=0.000;MLEAC=2;MLEAF=1.00;MQ=43.45;QD=27.34;SOR=1.054	GT:AD:DP:GQ:PL	1/1:0,69:69:99:3055,208,0
3L	16829581	.	G	A	2986.77	.	AC=2;AF=1.00;AN=2;DP=67;ExcessHet=3.0103;FS=0.000;MLEAC=2;MLEAF=1.00;MQ=43.42;QD=31.86;SOR=0.784	GT:AD:DP:GQ:PL	1/1:0,67:67:99:3015,202,0
3L	16829583	.	G	A	2986.77	.	AC=2;AF=1.00;AN=2;DP=67;ExcessHet=3.0103;FS=0.000;MLEAC=2;MLEAF=1.00;MQ=43.42;QD=28.23;SOR=0.784	GT:AD:DP:GQ:PL	1/1:0,67:67:99:3015,202,0
3L	16829590	.	T	C	3013.77	.	AC=2;AF=1.00;AN=2;DP=62;ExcessHet=3.0103;FS=0.000;MLEAC=2;MLEAF=1.00;MQ=43.72;QD=31.00;SOR=0.693	GT:AD:DP:GQ:PL	1/1:0,62:62:99:3042,205,0
3L	16829601	.	T	C	2593.77	.	AC=2;AF=1.00;AN=2;DP=60;ExcessHet=3.0103;FS=0.000;MLEAC=2;MLEAF=1.00;MQ=43.71;QD=26.84;SOR=0.760	GT:AD:DP:GQ:PL	1/1:0,60:60:99:2622,181,0
3L	16829761	.	C	T	1352.77	.	AC=1;AF=0.500;AN=2;BaseQRankSum=0.140;ClippingRankSum=0.000;DP=81;ExcessHet=3.0103;FS=6.732;MLEAC=1;MLEAF=0.500;MQ=43.69;MQRankSum=3.336;QD=16.70;ReadPosRankSum=-0.916;SOR=0.635	GT:AD:DP:GQ:PL	0/1:21,60:81:99:1381,0,324
3L	16829831	.	C	T	336.77	.	AC=1;AF=0.500;AN=2;BaseQRankSum=-1.670;ClippingRankSum=0.000;DP=69;ExcessHet=3.0103;FS=1.002;MLEAC=1;MLEAF=0.500;MQ=43.91;MQRankSum=-2.524;QD=4.95;ReadPosRankSum=1.757;SOR=0.534	GT:AD:DP:GQ:PL	0/1:46,22:68:99:365,0,1014
3L	16829882	.	A	C	236.77	.	AC=1;AF=0.500;AN=2;BaseQRankSum=0.952;ClippingRankSum=0.000;DP=63;ExcessHet=3.0103;FS=1.130;MLEAC=1;MLEAF=0.500;MQ=43.94;MQRankSum=-2.365;QD=3.88;ReadPosRankSum=0.108;SOR=0.960	GT:AD:DP:GQ:PL	0/1:45,16:61:99:265,0,1029
3L	16829919	.	TTGCAGTTTTGCAA	T	331.73	.	AC=1;AF=0.500;AN=2;BaseQRankSum=1.326;ClippingRankSum=0.000;DP=61;ExcessHet=3.0103;FS=2.875;MLEAC=1;MLEAF=0.500;MQ=43.57;MQRankSum=-1.271;QD=5.82;ReadPosRankSum=-1.561;SOR=1.380	GT:AD:DP:GQ:PL	0/1:45,12:57:99:369,0,1845
3L	16829988	.	C	T	308.77	.	AC=1;AF=0.500;AN=2;BaseQRankSum=0.581;ClippingRankSum=0.000;DP=50;ExcessHet=3.0103;FS=7.475;MLEAC=1;MLEAF=0.500;MQ=43.43;MQRankSum=-2.450;QD=6.57;ReadPosRankSum=0.754;SOR=1.770	GT:AD:DP:GQ:PL	0/1:36,11:47:99:337,0,1376
3L	16829989	.	T	G	1569.77	.	AC=2;AF=1.00;AN=2;DP=50;ExcessHet=3.0103;FS=0.000;MLEAC=2;MLEAF=1.00;MQ=43.43;QD=31.40;SOR=0.773	GT:AD:DP:GQ:PL	1/1:0,50:50:99:1598,150,0
3L	16830005	.	T	TCCG	334.73	.	AC=1;AF=0.500;AN=2;BaseQRankSum=-0.615;ClippingRankSum=0.000;DP=46;ExcessHet=3.0103;FS=4.951;MLEAC=1;MLEAF=0.500;MQ=43.70;MQRankSum=-2.400;QD=7.28;ReadPosRankSum=1.147;SOR=1.539	GT:AD:DP:GQ:PL	0/1:35,11:46:99:372,0,1467
3L	16830051	.	C	CT	744.73	.	AC=2;AF=1.00;AN=2;DP=38;ExcessHet=3.0103;FS=0.000;MLEAC=2;MLEAF=1.00;MQ=43.90;QD=21.28;SOR=0.869	GT:AD:DP:GQ:PL	1/1:0,35:35:99:782,104,0
3L	16830113	.	G	GGA	732.73	.	AC=1;AF=0.500;AN=2;BaseQRankSum=-0.253;ClippingRankSum=0.000;DP=50;ExcessHet=3.0103;FS=1.182;MLEAC=1;MLEAF=0.500;MQ=43.56;MQRankSum=0.083;QD=15.59;ReadPosRankSum=-1.033;SOR=0.425	GT:AD:DP:GQ:PL	0/1:17,30:47:99:770,0,376
3L	16830273	.	T	C	2310.77	.	AC=2;AF=1.00;AN=2;DP=52;ExcessHet=3.0103;FS=0.000;MLEAC=2;MLEAF=1.00;MQ=43.85;QD=27.24;SOR=1.036	GT:AD:DP:GQ:PL	1/1:0,52:52:99:2339,160,0
3L	16830290	.	G	C	2661.77	.	AC=2;AF=1.00;AN=2;DP=59;ExcessHet=3.0103;FS=0.000;MLEAC=2;MLEAF=1.00;MQ=43.85;QD=31.18;SOR=0.796	GT:AD:DP:GQ:PL	1/1:0,59:59:99:2690,181,0
3L	16830302	.	T	A	2761.77	.	AC=2;AF=1.00;AN=2;DP=60;ExcessHet=3.0103;FS=0.000;MLEAC=2;MLEAF=1.00;MQ=43.85;QD=27.93;SOR=0.906	GT:AD:DP:GQ:PL	1/1:0,60:60:99:2790,187,0
3L	16830306	.	A	G	2626.77	.	AC=2;AF=1.00;AN=2;DP=59;ExcessHet=3.0103;FS=0.000;MLEAC=2;MLEAF=1.00;MQ=43.85;QD=24.25;SOR=0.871	GT:AD:DP:GQ:PL	1/1:0,59:59:99:2655,178,0
3L	16830312	.	A	G	2755.77	.	AC=2;AF=1.00;AN=2;DP=61;ExcessHet=3.0103;FS=0.000;MLEAC=2;MLEAF=1.00;MQ=43.86;QD=30.93;SOR=0.941	GT:AD:DP:GQ:PL	1/1:0,61:61:99:2784,187,0
3L	16830314	.	C	CA	2730.73	.	AC=2;AF=1.00;AN=2;DP=61;ExcessHet=3.0103;FS=0.000;MLEAC=2;MLEAF=1.00;MQ=43.86;QD=30.80;SOR=0.941	GT:AD:DP:GQ:PL	1/1:0,61:61:99:2768,187,0
3L	16830377	.	C	G	320.77	.	AC=1;AF=0.500;AN=2;BaseQRankSum=2.655;ClippingRankSum=0.000;DP=57;ExcessHet=3.0103;FS=6.006;MLEAC=1;MLEAF=0.500;MQ=43.49;MQRankSum=-2.472;QD=5.63;ReadPosRankSum=-1.155;SOR=1.646	GT:AD:DP:GQ:PL	0/1:38,19:57:99:349,0,836
3L	16830607	.	A	T	954.77	.	AC=1;AF=0.500;AN=2;BaseQRankSum=-2.958;ClippingRankSum=0.000;DP=76;ExcessHet=3.0103;FS=3.219;MLEAC=1;MLEAF=0.500;MQ=43.92;MQRankSum=-1.163;QD=12.56;ReadPosRankSum=-0.860;SOR=1.111	GT:AD:DP:GQ:PL	0/1:31,45:76:99:983,0,618
3L	16830734	.	CA	C	268.73	.	AC=1;AF=0.500;AN=2;BaseQRankSum=0.330;ClippingRankSum=0.000;DP=90;ExcessHet=3.0103;FS=12.986;MLEAC=1;MLEAF=0.500;MQ=44.00;MQRankSum=0.000;QD=3.09;ReadPosRankSum=-0.514;SOR=1.907	GT:AD:DP:GQ:PL	0/1:65,22:87:99:306,0,1465
3L	16830768	.	AGGTG	A	687.73	.	AC=1;AF=0.500;AN=2;BaseQRankSum=-0.517;ClippingRankSum=0.000;DP=89;ExcessHet=3.0103;FS=15.960;MLEAC=1;MLEAF=0.500;MQ=44.00;MQRankSum=0.000;QD=7.82;ReadPosRankSum=0.410;SOR=2.291	GT:AD:DP:GQ:PL	0/1:66,22:88:99:725,0,2692
3L	16830773	.	ATTAACGGT	A	684.73	.	AC=1;AF=0.500;AN=2;BaseQRankSum=0.805;ClippingRankSum=0.000;DP=89;ExcessHet=3.0103;FS=15.754;MLEAC=1;MLEAF=0.500;MQ=44.00;MQRankSum=0.000;QD=7.69;ReadPosRankSum=0.376;SOR=2.297	GT:AD:DP:GQ:PL	0/1:67,22:89:99:722,0,2747
3L	16830810	.	T	G	3251.77	.	AC=2;AF=1.00;AN=2;DP=74;ExcessHet=3.0103;FS=0.000;MLEAC=2;MLEAF=1.00;MQ=44.00;QD=35.38;SOR=1.061	GT:AD:DP:GQ:PL	1/1:0,74:74:99:3280,238,0
3L	16830829	.	A	C	3085.77	.	AC=2;AF=1.00;AN=2;DP=71;ExcessHet=3.0103;FS=0.000;MLEAC=2;MLEAF=1.00;MQ=44.00;QD=27.29;SOR=1.042	GT:AD:DP:GQ:PL	1/1:0,71:71:99:3114,214,0
3L	16830831	.	C	T	1040.77	.	AC=1;AF=0.500;AN=2;BaseQRankSum=1.557;ClippingRankSum=0.000;DP=70;ExcessHet=3.0103;FS=0.000;MLEAC=1;MLEAF=0.500;MQ=44.00;MQRankSum=0.000;QD=14.87;ReadPosRankSum=1.151;SOR=0.741	GT:AD:DP:GQ:PL	0/1:23,47:70:99:1069,0,397
3L	16830900	.	T	C	1787.77	.	AC=2;AF=1.00;AN=2;BaseQRankSum=1.518;ClippingRankSum=0.000;DP=71;ExcessHet=3.0103;FS=0.000;MLEAC=2;MLEAF=1.00;MQ=44.00;MQRankSum=0.000;QD=25.18;ReadPosRankSum=-0.635;SOR=0.299	GT:AD:DP:GQ:PL	1/1:1,70:71:99:1816,200,0
3L	16830951	.	T	G	1861.77	.	AC=2;AF=1.00;AN=2;BaseQRankSum=0.934;ClippingRankSum=0.000;DP=72;ExcessHet=3.0103;FS=3.660;MLEAC=2;MLEAF=1.00;MQ=44.00;MQRankSum=0.000;QD=25.86;ReadPosRankSum=0.682;SOR=0.735	GT:AD:DP:GQ:PL	1/1:1,71:72:99:1890,189,0
3L	16831427	.	A	G	884.77	.	AC=2;AF=1.00;AN=2;DP=36;ExcessHet=3.0103;FS=0.000;MLEAC=2;MLEAF=1.00;MQ=44.00;QD=24.58;SOR=1.371	GT:AD:DP:GQ:PL	1/1:0,36:36:99:913,107,0
3L	16831544	.	A	G	1381.77	.	AC=2;AF=1.00;AN=2;DP=54;ExcessHet=3.0103;FS=0.000;MLEAC=2;MLEAF=1.00;MQ=43.48;QD=25.59;SOR=0.846	GT:AD:DP:GQ:PL	1/1:0,54:54:99:1410,160,0
3L	16831639	.	T	A	621.77	.	AC=1;AF=0.500;AN=2;BaseQRankSum=1.237;ClippingRankSum=0.000;DP=58;ExcessHet=3.0103;FS=0.000;MLEAC=1;MLEAF=0.500;MQ=43.61;MQRankSum=-0.492;QD=10.72;ReadPosRankSum=-0.539;SOR=0.844	GT:AD:DP:GQ:PL	0/1:39,19:58:99:650,0,1603
3L	16831646	.	G	A	1459.77	.	AC=1;AF=0.500;AN=2;BaseQRankSum=0.857;ClippingRankSum=0.000;DP=58;ExcessHet=3.0103;FS=2.356;MLEAC=1;MLEAF=0.500;MQ=43.61;MQRankSum=0.653;QD=25.17;ReadPosRankSum=-0.546;SOR=0.430	GT:AD:DP:GQ:PL	0/1:18,40:58:99:1488,0,629
3L	16831651	.	G	GGCAAA	2765.73	.	AC=2;AF=1.00;AN=2;DP=57;ExcessHet=3.0103;FS=0.000;MLEAC=2;MLEAF=1.00;MQ=43.61;QD=31.47;SOR=0.877	GT:AD:DP:GQ:PL	1/1:0,57:57:99:2803,193,0
3L	16831670	.	G	GAAA	594.73	.	AC=1;AF=0.500;AN=2;BaseQRankSum=-0.037;ClippingRankSum=0.000;DP=63;ExcessHet=3.0103;FS=4.193;MLEAC=1;MLEAF=0.500;MQ=43.64;MQRankSum=-0.452;QD=9.44;ReadPosRankSum=2.577;SOR=0.537	GT:AD:DP:GQ:PL	0/1:43,20:63:99:632,0,1708
3L	16831671	.	G	GA,A	1583.73	.	AC=1,1;AF=0.500,0.500;AN=2;DP=62;ExcessHet=3.0103;FS=0.000;MLEAC=1,1;MLEAF=0.500,0.500;MQ=43.64;QD=25.96;SOR=1.107	GT:AD:DP:GQ:PL	1/2:0,42,19:61:99:1621,800,674,944,0,1708
3L	16831729	.	GC	G	635.73	.	AC=1;AF=0.500;AN=2;BaseQRankSum=0.672;ClippingRankSum=0.000;DP=66;ExcessHet=3.0103;FS=2.144;MLEAC=1;MLEAF=0.500;MQ=43.82;MQRankSum=-2.187;QD=9.63;ReadPosRankSum=-1.718;SOR=1.034	GT:AD:DP:GQ:PL	0/1:39,27:66:99:673,0,1043
3L	16831803	.	TTTATTG	T	978.73	.	AC=1;AF=0.500;AN=2;BaseQRankSum=-1.481;ClippingRankSum=0.000;DP=66;ExcessHet=3.0103;FS=11.276;MLEAC=1;MLEAF=0.500;MQ=43.69;MQRankSum=-1.475;QD=15.29;ReadPosRankSum=0.292;SOR=1.736	GT:AD:DP:GQ:PL	0/1:37,27:64:99:1016,0,1463
3L	16831809	.	G	T	755.77	.	AC=1;AF=0.500;AN=2;BaseQRankSum=0.581;ClippingRankSum=0.000;DP=65;ExcessHet=3.0103;FS=13.365;MLEAC=1;MLEAF=0.500;MQ=43.68;MQRankSum=1.451;QD=12.00;ReadPosRankSum=-0.069;SOR=0.547	GT:AD:DP:GQ:PL	0/1:27,36:63:99:784,0,1020
3L	16831838	.	A	T	2723.77	.	AC=2;AF=1.00;AN=2;DP=66;ExcessHet=3.0103;FS=0.000;MLEAC=2;MLEAF=1.00;MQ=43.65;QD=29.18;SOR=0.787	GT:AD:DP:GQ:PL	1/1:0,65:65:99:2752,198,0
3L	16831850	.	G	GTT	901.73	.	AC=1;AF=0.500;AN=2;BaseQRankSum=-1.189;ClippingRankSum=0.000;DP=64;ExcessHet=3.0103;FS=3.528;MLEAC=1;MLEAF=0.500;MQ=43.66;MQRankSum=0.207;QD=14.54;ReadPosRankSum=0.439;SOR=1.003	GT:AD:DP:GQ:PL	0/1:28,34:62:99:939,0,757
3L	16831939	.	C	T	551.77	.	AC=1;AF=0.500;AN=2;BaseQRankSum=-4.808;ClippingRankSum=0.000;DP=58;ExcessHet=3.0103;FS=0.000;MLEAC=1;MLEAF=0.500;MQ=43.92;MQRankSum=-1.377;QD=9.68;ReadPosRankSum=-0.923;SOR=0.627	GT:AD:DP:GQ:PL	0/1:28,29:57:99:580,0,619
3L	16832012	.	T	G	677.77	.	AC=1;AF=0.500;AN=2;BaseQRankSum=-2.043;ClippingRankSum=0.000;DP=62;ExcessHet=3.0103;FS=5.090;MLEAC=1;MLEAF=0.500;MQ=43.91;MQRankSum=-1.632;QD=10.93;ReadPosRankSum=0.257;SOR=0.292	GT:AD:DP:GQ:PL	0/1:29,33:62:99:706,0,630
3L	16832019	.	C	T	2244.77	.	AC=2;AF=1.00;AN=2;DP=61;ExcessHet=3.0103;FS=0.000;MLEAC=2;MLEAF=1.00;MQ=43.90;QD=30.86;SOR=1.022	GT:AD:DP:GQ:PL	1/1:0,61:61:99:2273,186,0
3L	16832186	.	A	T	515.77	.	AC=1;AF=0.500;AN=2;BaseQRankSum=3.349;ClippingRankSum=0.000;DP=53;ExcessHet=3.0103;FS=5.585;MLEAC=1;MLEAF=0.500;MQ=43.91;MQRankSum=1.376;QD=9.73;ReadPosRankSum=0.214;SOR=0.697	GT:AD:DP:GQ:PL	0/1:28,25:53:99:544,0,530
3L	16832211	.	CCAA	C	514.73	.	AC=1;AF=0.500;AN=2;BaseQRankSum=-0.851;ClippingRankSum=0.000;DP=56;ExcessHet=3.0103;FS=1.117;MLEAC=1;MLEAF=0.500;MQ=43.93;MQRankSum=-0.979;QD=9.71;ReadPosRankSum=-0.681;SOR=0.646	GT:AD:DP:GQ:PL	0/1:24,29:53:99:552,0,483
3L	16832212	.	CAAA	C	305.73	.	AC=1;AF=0.500;AN=2;BaseQRankSum=-1.906;ClippingRankSum=0.000;DP=55;ExcessHet=3.0103;FS=2.512;MLEAC=1;MLEAF=0.500;MQ=43.93;MQRankSum=1.167;QD=5.77;ReadPosRankSum=1.508;SOR=0.939	GT:AD:DP:GQ:PL	0/1:31,22:53:99:343,0,720
3L	16832335	.	C	A	2376.77	.	AC=2;AF=1.00;AN=2;DP=67;ExcessHet=3.0103;FS=0.000;MLEAC=2;MLEAF=1.00;MQ=43.96;QD=29.88;SOR=1.066	GT:AD:DP:GQ:PL	1/1:0,67:67:99:2405,201,0
3L	16832357	.	CGT	C	1459.73	.	AC=1;AF=0.500;AN=2;BaseQRankSum=-0.610;ClippingRankSum=0.000;DP=63;ExcessHet=3.0103;FS=7.012;MLEAC=1;MLEAF=0.500;MQ=43.95;MQRankSum=1.265;QD=23.17;ReadPosRankSum=-1.012;SOR=0.235	GT:AD:DP:GQ:PL	0/1:25,38:63:99:1497,0,895
3L	16832528	.	G	GA	371.73	.	AC=1;AF=0.500;AN=2;BaseQRankSum=-0.042;ClippingRankSum=0.000;DP=43;ExcessHet=3.0103;FS=6.816;MLEAC=1;MLEAF=0.500;MQ=43.73;MQRankSum=1.037;QD=9.07;ReadPosRankSum=-1.579;SOR=0.925	GT:AD:DP:GQ:PL	0/1:16,25:41:99:409,0,202
3L	16832802	.	CA	C	506.73	.	AC=1;AF=0.500;AN=2;BaseQRankSum=0.206;ClippingRankSum=0.000;DP=69;ExcessHet=3.0103;FS=0.000;MLEAC=1;MLEAF=0.500;MQ=43.96;MQRankSum=-1.339;QD=7.34;ReadPosRankSum=-0.246;SOR=0.619	GT:AD:DP:GQ:PL	0/1:45,24:69:99:544,0,1234
3L	16832859	.	C	T	1756.77	.	AC=2;AF=1.00;AN=2;BaseQRankSum=1.602;ClippingRankSum=0.000;DP=72;ExcessHet=3.0103;FS=0.000;MLEAC=2;MLEAF=1.00;MQ=43.96;MQRankSum=0.000;QD=24.74;ReadPosRankSum=0.561;SOR=0.299	GT:AD:DP:GQ:PL	1/1:1,70:71:99:1785,200,0
3L	16832941	.	A	T	2287.77	.	AC=2;AF=1.00;AN=2;DP=88;ExcessHet=3.0103;FS=0.000;MLEAC=2;MLEAF=1.00;MQ=43.49;QD=26.00;SOR=0.786	GT:AD:DP:GQ:PL	1/1:0,88:88:99:2316,262,0
3L	16833038	.	T	A	2175.77	.	AC=2;AF=1.00;AN=2;DP=80;ExcessHet=3.0103;FS=0.000;MLEAC=2;MLEAF=1.00;MQ=43.86;QD=27.54;SOR=0.941	GT:AD:DP:GQ:PL	1/1:0,79:79:99:2204,237,0
3L	16833213	.	A	C	2839.77	.	AC=2;AF=1.00;AN=2;DP=65;ExcessHet=3.0103;FS=0.000;MLEAC=2;MLEAF=1.00;MQ=43.97;QD=33.98;SOR=0.787	GT:AD:DP:GQ:PL	1/1:0,65:65:99:2868,202,0
3L	16833229	.	G	A	3148.77	.	AC=2;AF=1.00;AN=2;DP=71;ExcessHet=3.0103;FS=0.000;MLEAC=2;MLEAF=1.00;MQ=43.97;QD=30.73;SOR=0.721	GT:AD:DP:GQ:PL	1/1:0,71:71:99:3177,217,0
3L	16833247	.	G	A	2927.77	.	AC=2;AF=1.00;AN=2;DP=67;ExcessHet=3.0103;FS=0.000;MLEAC=2;MLEAF=1.00;MQ=43.97;QD=28.79;SOR=0.723	GT:AD:DP:GQ:PL	1/1:0,67:67:99:2956,202,0
3L	16833341	.	T	G	1858.77	.	AC=2;AF=1.00;AN=2;DP=71;ExcessHet=3.0103;FS=0.000;MLEAC=2;MLEAF=1.00;MQ=44.00;QD=26.18;SOR=0.721	GT:AD:DP:GQ:PL	1/1:0,71:71:99:1887,213,0
3L	16833371	.	T	A	3069.77	.	AC=2;AF=1.00;AN=2;DP=67;ExcessHet=3.0103;FS=0.000;MLEAC=2;MLEAF=1.00;MQ=44.00;QD=27.01;SOR=0.917	GT:AD:DP:GQ:PL	1/1:0,67:67:99:3098,214,0
3L	16833374	.	A	T	3225.77	.	AC=2;AF=1.00;AN=2;DP=67;ExcessHet=3.0103;FS=0.000;MLEAC=2;MLEAF=1.00;MQ=44.00;QD=26.63;SOR=1.066	GT:AD:DP:GQ:PL	1/1:0,67:67:99:3254,226,0
3L	16833395	.	C	T	3203.77	.	AC=2;AF=1.00;AN=2;DP=75;ExcessHet=3.0103;FS=0.000;MLEAC=2;MLEAF=1.00;MQ=43.97;QD=32.73;SOR=0.892	GT:AD:DP:GQ:PL	1/1:0,75:75:99:3232,226,0
3L	16833407	.	T	A	188.77	.	AC=1;AF=0.500;AN=2;BaseQRankSum=1.151;ClippingRankSum=0.000;DP=74;ExcessHet=3.0103;FS=1.053;MLEAC=1;MLEAF=0.500;MQ=43.97;MQRankSum=0.558;QD=2.55;ReadPosRankSum=0.388;SOR=0.862	GT:AD:DP:GQ:PL	0/1:58,16:74:99:217,0,1313
3L	16833436	.	A	C	2165.77	.	AC=1;AF=0.500;AN=2;BaseQRankSum=-1.320;ClippingRankSum=0.000;DP=75;ExcessHet=3.0103;FS=2.301;MLEAC=1;MLEAF=0.500;MQ=43.92;MQRankSum=-1.005;QD=28.88;ReadPosRankSum=0.104;SOR=1.167	GT:AD:DP:GQ:PL	0/1:19,56:75:99:2194,0,640
3L	16833451	.	G	A	2220.77	.	AC=1;AF=0.500;AN=2;BaseQRankSum=-1.700;ClippingRankSum=0.000;DP=75;ExcessHet=3.0103;FS=5.258;MLEAC=1;MLEAF=0.500;MQ=43.92;MQRankSum=-1.041;QD=29.61;ReadPosRankSum=0.567;SOR=1.058	GT:AD:DP:GQ:PL	0/1:20,55:75:99:2249,0,674
3L	16833457	.	T	C	603.77	.	AC=1;AF=0.500;AN=2;BaseQRankSum=0.748;ClippingRankSum=0.000;DP=72;ExcessHet=3.0103;FS=7.409;MLEAC=1;MLEAF=0.500;MQ=43.92;MQRankSum=1.033;QD=8.39;ReadPosRankSum=0.000;SOR=0.617	GT:AD:DP:GQ:PL	0/1:54,18:72:99:632,0,2252
3L	16833459	.	C	A	3358.77	.	AC=2;AF=1.00;AN=2;DP=73;ExcessHet=3.0103;FS=0.000;MLEAC=2;MLEAF=1.00;MQ=43.92;QD=29.32;SOR=1.179	GT:AD:DP:GQ:PL	1/1:0,73:73:99:3387,229,0
3L	16833466	.	C	T	545.77	.	AC=1;AF=0.500;AN=2;BaseQRankSum=2.094;ClippingRankSum=0.000;DP=71;ExcessHet=3.0103;FS=1.074;MLEAC=1;MLEAF=0.500;MQ=43.92;MQRankSum=1.043;QD=7.69;ReadPosRankSum=0.416;SOR=0.451	GT:AD:DP:GQ:PL	0/1:53,18:71:99:574,0,2238
3L	16833481	.	A	G	1965.77	.	AC=1;AF=0.500;AN=2;BaseQRankSum=-0.118;ClippingRankSum=0.000;DP=70;ExcessHet=3.0103;FS=0.000;MLEAC=1;MLEAF=0.500;MQ=43.92;MQRankSum=-1.015;QD=28.08;ReadPosRankSum=-1.155;SOR=0.796	GT:AD:DP:GQ:PL	0/1:18,52:70:99:1994,0,568
3L	16833524	.	A	C	1796.77	.	AC=2;AF=1.00;AN=2;DP=70;ExcessHet=3.0103;FS=0.000;MLEAC=2;MLEAF=1.00;MQ=43.89;QD=25.67;SOR=0.874	GT:AD:DP:GQ:PL	1/1:0,70:70:99:1825,208,0
3L	16833548	.	GT	G	1257.73	.	AC=2;AF=1.00;AN=2;DP=64;ExcessHet=3.0103;FS=0.000;MLEAC=2;MLEAF=1.00;MQ=43.91;QD=21.32;SOR=0.950	GT:AD:DP:GQ:PL	1/1:0,59:59:99:1295,176,0
3L	16833576	.	A	T	2870.77	.	AC=2;AF=1.00;AN=2;DP=67;ExcessHet=3.0103;FS=0.000;MLEAC=2;MLEAF=1.00;MQ=43.97;QD=27.95;SOR=0.723	GT:AD:DP:GQ:PL	1/1:0,67:67:99:2899,205,0
3L	16833597	.	C	T	3097.77	.	AC=2;AF=1.00;AN=2;DP=69;ExcessHet=3.0103;FS=0.000;MLEAC=2;MLEAF=1.00;MQ=43.97;QD=33.99;SOR=0.781	GT:AD:DP:GQ:PL	1/1:0,69:69:99:3126,211,0
3L	16833617	.	G	T	2767.77	.	AC=2;AF=1.00;AN=2;DP=63;ExcessHet=3.0103;FS=0.000;MLEAC=2;MLEAF=1.00;MQ=43.97;QD=28.86;SOR=0.790	GT:AD:DP:GQ:PL	1/1:0,63:63:99:2796,193,0
3L	16833680	.	G	T	1592.77	.	AC=2;AF=1.00;AN=2;DP=58;ExcessHet=3.0103;FS=0.000;MLEAC=2;MLEAF=1.00;MQ=44.00;QD=27.46;SOR=0.836	GT:AD:DP:GQ:PL	1/1:0,58:58:99:1621,174,0
3L	16833961	.	GT	G	734.73	.	AC=1;AF=0.500;AN=2;BaseQRankSum=-0.846;ClippingRankSum=0.000;DP=51;ExcessHet=3.0103;FS=4.055;MLEAC=1;MLEAF=0.500;MQ=44.00;MQRankSum=0.000;QD=14.99;ReadPosRankSum=0.889;SOR=0.822	GT:AD:DP:GQ:PL	0/1:28,21:49:99:772,0,1198
3L	16833964	.	T	TA	291.73	.	AC=1;AF=0.500;AN=2;BaseQRankSum=2.115;ClippingRankSum=0.000;DP=53;ExcessHet=3.0103;FS=0.000;MLEAC=1;MLEAF=0.500;MQ=44.00;MQRankSum=0.000;QD=6.08;ReadPosRankSum=1.436;SOR=0.560	GT:AD:DP:GQ:PL	0/1:26,22:48:99:329,0,879
3L	16833971	.	A	T	773.77	.	AC=1;AF=0.500;AN=2;BaseQRankSum=-1.943;ClippingRankSum=0.000;DP=52;ExcessHet=3.0103;FS=2.388;MLEAC=1;MLEAF=0.500;MQ=44.00;MQRankSum=0.000;QD=15.17;ReadPosRankSum=0.913;SOR=0.730	GT:AD:DP:GQ:PL	0/1:29,22:51:99:802,0,1271
3L	16833974	.	AAAT	A	761.73	.	AC=1;AF=0.500;AN=2;BaseQRankSum=-0.844;ClippingRankSum=0.000;DP=55;ExcessHet=3.0103;FS=2.363;MLEAC=1;MLEAF=0.500;MQ=44.00;MQRankSum=0.000;QD=14.11;ReadPosRankSum=1.111;SOR=0.703	GT:AD:DP:GQ:PL	0/1:32,22:54:99:799,0,1303
3L	16834055	.	A	G	1090.77	.	AC=2;AF=1.00;AN=2;DP=40;ExcessHet=3.0103;FS=0.000;MLEAC=2;MLEAF=1.00;MQ=44.00;QD=27.27;SOR=0.693	GT:AD:DP:GQ:PL	1/1:0,40:40:99:1119,120,0
3L	16834113	.	GAAA	G	2134.73	.	AC=2;AF=1.00;AN=2;DP=49;ExcessHet=3.0103;FS=0.000;MLEAC=2;MLEAF=1.00;MQ=43.84;QD=31.19;SOR=0.733	GT:AD:DP:GQ:PL	1/1:0,49:49:99:2172,148,0
3L	16834175	.	A	G	2077.77	.	AC=2;AF=1.00;AN=2;DP=47;ExcessHet=3.0103;FS=0.000;MLEAC=2;MLEAF=1.00;MQ=43.83;QD=29.71;SOR=0.735	GT:AD:DP:GQ:PL	1/1:0,47:47:99:2106,144,0
3L	16834184	.	G	A	2203.77	.	AC=2;AF=1.00;AN=2;DP=52;ExcessHet=3.0103;FS=0.000;MLEAC=2;MLEAF=1.00;MQ=43.85;QD=25.45;SOR=0.693	GT:AD:DP:GQ:PL	1/1:0,52:52:99:2232,156,0
3L	16834412	.	GA	G,GAAAA	1168.73	.	AC=1,1;AF=0.500,0.500;AN=2;DP=45;ExcessHet=3.0103;FS=0.000;MLEAC=1,1;MLEAF=0.500,0.500;MQ=44.01;QD=27.83;SOR=1.005	GT:AD:DP:GQ:PL	1/2:0,15,27:42:99:1206,970,1005,320,0,526
3L	16834434	.	G	A	439.77	.	AC=1;AF=0.500;AN=2;BaseQRankSum=-0.695;ClippingRankSum=0.000;DP=44;ExcessHet=3.0103;FS=0.000;MLEAC=1;MLEAF=0.500;MQ=43.50;MQRankSum=-1.170;QD=10.73;ReadPosRankSum=0.225;SOR=0.685	GT:AD:DP:GQ:PL	0/1:17,24:41:99:468,0,322
3L	16834491	.	A	G	1259.77	.	AC=2;AF=1.00;AN=2;DP=49;ExcessHet=3.0103;FS=0.000;MLEAC=2;MLEAF=1.00;MQ=43.96;QD=26.25;SOR=0.866	GT:AD:DP:GQ:PL	1/1:0,48:48:99:1288,144,0
3L	16834523	.	G	A	1408.77	.	AC=2;AF=1.00;AN=2;DP=53;ExcessHet=3.0103;FS=0.000;MLEAC=2;MLEAF=1.00;MQ=43.96;QD=26.58;SOR=0.892	GT:AD:DP:GQ:PL	1/1:0,53:53:99:1437,159,0
3L	16834834	.	G	A,T	1375.77	.	AC=1,1;AF=0.500,0.500;AN=2;DP=58;ExcessHet=3.0103;FS=0.000;MLEAC=1,1;MLEAF=0.500,0.500;MQ=43.93;QD=23.72;SOR=0.997	GT:AD:DP:GQ:PL	1/2:0,23,35:58:99:1404,828,759,576,0,471
3L	16834857	.	T	C	1565.77	.	AC=2;AF=1.00;AN=2;DP=58;ExcessHet=3.0103;FS=0.000;MLEAC=2;MLEAF=1.00;MQ=43.88;QD=27.00;SOR=0.914	GT:AD:DP:GQ:PL	1/1:0,58:58:99:1594,174,0
3L	16834882	.	G	A	1539.77	.	AC=2;AF=1.00;AN=2;DP=56;ExcessHet=3.0103;FS=0.000;MLEAC=2;MLEAF=1.00;MQ=43.88;QD=27.50;SOR=0.922	GT:AD:DP:GQ:PL	1/1:0,56:56:99:1568,167,0
3L	16835011	.	G	A	313.77	.	AC=1;AF=0.500;AN=2;BaseQRankSum=1.231;ClippingRankSum=0.000;DP=38;ExcessHet=3.0103;FS=5.105;MLEAC=1;MLEAF=0.500;MQ=43.82;MQRankSum=1.260;QD=8.26;ReadPosRankSum=-0.447;SOR=1.765	GT:AD:DP:GQ:PL	0/1:22,16:38:99:342,0,801
3L	16835036	.	A	C	934.77	.	AC=1;AF=0.500;AN=2;BaseQRankSum=-0.035;ClippingRankSum=0.000;DP=35;ExcessHet=3.0103;FS=0.000;MLEAC=1;MLEAF=0.500;MQ=43.67;MQRankSum=-1.336;QD=26.71;ReadPosRankSum=0.102;SOR=0.804	GT:AD:DP:GQ:PL	0/1:13,22:35:99:963,0,516
3L	16835037	.	A	G	409.77	.	AC=1;AF=0.500;AN=2;BaseQRankSum=-1.983;ClippingRankSum=0.000;DP=35;ExcessHet=3.0103;FS=0.000;MLEAC=1;MLEAF=0.500;MQ=43.62;MQRankSum=1.542;QD=11.71;ReadPosRankSum=0.487;SOR=0.892	GT:AD:DP:GQ:PL	0/1:23,12:35:99:438,0,985
3L	16835046	.	TATATATAC	T	517.73	.	AC=1;AF=0.500;AN=2;BaseQRankSum=0.800;ClippingRankSum=0.000;DP=39;ExcessHet=3.0103;FS=0.000;MLEAC=1;MLEAF=0.500;MQ=43.66;MQRankSum=1.869;QD=14.79;ReadPosRankSum=-0.528;SOR=0.784	GT:AD:DP:GQ:PL	0/1:17,18:35:99:555,0,398
3L	16835048	.	TATATAC	T	357.73	.	AC=1;AF=0.500;AN=2;BaseQRankSum=1.087;ClippingRankSum=0.000;DP=38;ExcessHet=3.0103;FS=0.000;MLEAC=1;MLEAF=0.500;MQ=43.65;MQRankSum=-1.750;QD=10.52;ReadPosRankSum=0.431;SOR=0.497	GT:AD:DP:GQ:PL	0/1:17,17:34:99:395,0,613
3L	16835065	.	T	C	1014.77	.	AC=1;AF=0.500;AN=2;BaseQRankSum=-0.346;ClippingRankSum=0.000;DP=45;ExcessHet=3.0103;FS=1.192;MLEAC=1;MLEAF=0.500;MQ=43.70;MQRankSum=-1.666;QD=22.55;ReadPosRankSum=1.386;SOR=0.412	GT:AD:DP:GQ:PL	0/1:18,27:45:99:1043,0,544
3L	16835128	.	TAA	T	2156.73	.	AC=2;AF=1.00;AN=2;DP=59;ExcessHet=3.0103;FS=0.000;MLEAC=2;MLEAF=1.00;MQ=43.57;QD=30.50;SOR=0.693	GT:AD:DP:GQ:PL	1/1:0,56:56:99:2194,171,0
3L	16835142	.	G	A	711.77	.	AC=1;AF=0.500;AN=2;BaseQRankSum=0.187;ClippingRankSum=0.000;DP=57;ExcessHet=3.0103;FS=1.023;MLEAC=1;MLEAF=0.500;MQ=43.59;MQRankSum=-1.890;QD=12.49;ReadPosRankSum=-1.196;SOR=0.743	GT:AD:DP:GQ:PL	0/1:23,34:57:99:740,0,451
3L	16835178	.	G	T	514.77	.	AC=1;AF=0.500;AN=2;BaseQRankSum=0.415;ClippingRankSum=0.000;DP=56;ExcessHet=3.0103;FS=1.010;MLEAC=1;MLEAF=0.500;MQ=43.65;MQRankSum=1.663;QD=9.19;ReadPosRankSum=-1.660;SOR=0.869	GT:AD:DP:GQ:PL	0/1:30,26:56:99:543,0,651
3L	16835339	.	T	C	737.77	.	AC=1;AF=0.500;AN=2;BaseQRankSum=-0.117;ClippingRankSum=0.000;DP=58;ExcessHet=3.0103;FS=3.840;MLEAC=1;MLEAF=0.500;MQ=43.92;MQRankSum=0.334;QD=12.94;ReadPosRankSum=-0.341;SOR=1.053	GT:AD:DP:GQ:PL	0/1:22,35:57:99:766,0,432
3L	16835386	.	A	G	2179.77	.	AC=2;AF=1.00;AN=2;DP=50;ExcessHet=3.0103;FS=0.000;MLEAC=2;MLEAF=1.00;MQ=43.92;QD=35.49;SOR=1.007	GT:AD:DP:GQ:PL	1/1:0,49:49:99:2208,150,0
3L	16835394	.	C	T	2176.77	.	AC=2;AF=1.00;AN=2;DP=50;ExcessHet=3.0103;FS=0.000;MLEAC=2;MLEAF=1.00;MQ=43.92;QD=28.87;SOR=1.112	GT:AD:DP:GQ:PL	1/1:0,49:49:99:2205,147,0
3L	16835397	.	G	T	2176.77	.	AC=2;AF=1.00;AN=2;DP=50;ExcessHet=3.0103;FS=0.000;MLEAC=2;MLEAF=1.00;MQ=43.92;QD=28.06;SOR=1.112	GT:AD:DP:GQ:PL	1/1:0,49:49:99:2205,147,0
3L	16835857	.	C	A	1721.77	.	AC=2;AF=1.00;AN=2;DP=64;ExcessHet=3.0103;FS=0.000;MLEAC=2;MLEAF=1.00;MQ=43.88;QD=26.90;SOR=0.756	GT:AD:DP:GQ:PL	1/1:0,64:64:99:1750,192,0
3L	16835899	.	A	T	1833.77	.	AC=2;AF=1.00;AN=2;DP=69;ExcessHet=3.0103;FS=0.000;MLEAC=2;MLEAF=1.00;MQ=43.91;QD=26.58;SOR=0.722	GT:AD:DP:GQ:PL	1/1:0,69:69:99:1862,206,0
3L	16835978	.	T	TTA	2276.73	.	AC=2;AF=1.00;AN=2;DP=70;ExcessHet=3.0103;FS=0.000;MLEAC=2;MLEAF=1.00;MQ=43.65;QD=31.19;SOR=0.723	GT:AD:DP:GQ:PL	1/1:0,65:65:99:2314,201,0
3L	16836050	.	A	G	3480.77	.	AC=2;AF=1.00;AN=2;DP=79;ExcessHet=3.0103;FS=0.000;MLEAC=2;MLEAF=1.00;MQ=42.83;QD=28.66;SOR=1.003	GT:AD:DP:GQ:PL	1/1:0,79:79:99:3509,238,0
3L	16836061	.	C	CTTAAT	3652.73	.	AC=2;AF=1.00;AN=2;DP=80;ExcessHet=3.0103;FS=0.000;MLEAC=2;MLEAF=1.00;MQ=42.85;QD=24.01;SOR=1.031	GT:AD:DP:GQ:PL	1/1:0,80:80:99:3690,247,0
3L	16836065	.	G	A	3640.77	.	AC=2;AF=1.00;AN=2;DP=81;ExcessHet=3.0103;FS=0.000;MLEAC=2;MLEAF=1.00;MQ=42.86;QD=31.28;SOR=0.995	GT:AD:DP:GQ:PL	1/1:0,81:81:99:3669,247,0
3L	16836117	.	A	T	2199.77	.	AC=2;AF=1.00;AN=2;DP=82;ExcessHet=3.0103;FS=0.000;MLEAC=2;MLEAF=1.00;MQ=43.46;QD=27.50;SOR=1.096	GT:AD:DP:GQ:PL	1/1:0,80:80:99:2228,240,0
3L	16836198	.	C	T	2493.77	.	AC=2;AF=1.00;AN=2;BaseQRankSum=1.785;ClippingRankSum=0.000;DP=95;ExcessHet=3.0103;FS=0.000;MLEAC=2;MLEAF=1.00;MQ=43.74;MQRankSum=-0.219;QD=26.81;ReadPosRankSum=-0.635;SOR=0.280	GT:AD:DP:GQ:PL	1/1:1,92:93:99:2522,269,0
3L	16836226	.	G	T	2379.77	.	AC=2;AF=1.00;AN=2;DP=90;ExcessHet=3.0103;FS=0.000;MLEAC=2;MLEAF=1.00;MQ=43.73;QD=26.74;SOR=0.761	GT:AD:DP:GQ:PL	1/1:0,89:89:99:2408,266,0
3L	16836325	.	A	G	1935.77	.	AC=2;AF=1.00;AN=2;DP=73;ExcessHet=3.0103;FS=0.000;MLEAC=2;MLEAF=1.00;MQ=43.89;QD=26.52;SOR=1.257	GT:AD:DP:GQ:PL	1/1:0,73:73:99:1964,218,0
3L	16836376	.	T	G	637.77	.	AC=1;AF=0.500;AN=2;BaseQRankSum=-0.192;ClippingRankSum=0.000;DP=71;ExcessHet=3.0103;FS=3.257;MLEAC=1;MLEAF=0.500;MQ=43.20;MQRankSum=-1.672;QD=8.98;ReadPosRankSum=-0.064;SOR=1.118	GT:AD:DP:GQ:PL	0/1:39,32:71:99:666,0,875
3L	16836412	.	T	G	2017.77	.	AC=2;AF=1.00;AN=2;DP=75;ExcessHet=3.0103;FS=0.000;MLEAC=2;MLEAF=1.00;MQ=43.31;QD=26.90;SOR=0.955	GT:AD:DP:GQ:PL	1/1:0,75:75:99:2046,225,0
3L	16836439	.	GA	G	3298.73	.	AC=2;AF=1.00;AN=2;DP=75;ExcessHet=3.0103;FS=0.000;MLEAC=2;MLEAF=1.00;MQ=43.48;QD=26.96;SOR=0.892	GT:AD:DP:GQ:PL	1/1:0,75:75:99:3336,226,0
3L	16836443	.	T	TG	3298.73	.	AC=2;AF=1.00;AN=2;DP=73;ExcessHet=3.0103;FS=0.000;MLEAC=2;MLEAF=1.00;MQ=43.46;QD=31.65;SOR=0.898	GT:AD:DP:GQ:PL	1/1:0,73:73:99:3336,226,0
3L	16836445	.	A	G	3289.77	.	AC=2;AF=1.00;AN=2;DP=71;ExcessHet=3.0103;FS=0.000;MLEAC=2;MLEAF=1.00;MQ=43.45;QD=30.56;SOR=0.840	GT:AD:DP:GQ:PL	1/1:0,71:71:99:3318,223,0
3L	16836450	.	C	T	3199.77	.	AC=2;AF=1.00;AN=2;DP=71;ExcessHet=3.0103;FS=0.000;MLEAC=2;MLEAF=1.00;MQ=43.42;QD=33.74;SOR=0.904	GT:AD:DP:GQ:PL	1/1:0,71:71:99:3228,217,0
3L	16836461	.	T	C	2980.77	.	AC=2;AF=1.00;AN=2;DP=67;ExcessHet=3.0103;FS=0.000;MLEAC=2;MLEAF=1.00;MQ=43.47;QD=30.86;SOR=0.990	GT:AD:DP:GQ:PL	1/1:0,67:67:99:3009,205,0
3L	16836539	.	G	A	2136.77	.	AC=2;AF=1.00;AN=2;DP=49;ExcessHet=3.0103;FS=0.000;MLEAC=2;MLEAF=1.00;MQ=43.72;QD=27.17;SOR=1.345	GT:AD:DP:GQ:PL	1/1:0,49:49:99:2165,153,0
3L	16836554	.	A	T	2265.77	.	AC=2;AF=1.00;AN=2;DP=50;ExcessHet=3.0103;FS=0.000;MLEAC=2;MLEAF=1.00;MQ=43.76;QD=27.03;SOR=1.270	GT:AD:DP:GQ:PL	1/1:0,50:50:99:2294,157,0
3L	16836564	.	A	ATT	2049.73	.	AC=2;AF=1.00;AN=2;DP=51;ExcessHet=3.0103;FS=0.000;MLEAC=2;MLEAF=1.00;MQ=43.81;QD=30.06;SOR=1.556	GT:AD:DP:GQ:PL	1/1:0,51:51:99:2087,153,0
3L	16836970	.	G	A	1378.77	.	AC=2;AF=1.00;AN=2;DP=54;ExcessHet=3.0103;FS=0.000;MLEAC=2;MLEAF=1.00;MQ=43.83;QD=26.51;SOR=0.770	GT:AD:DP:GQ:PL	1/1:0,52:52:99:1407,155,0
3L	16837127	.	A	G	1279.77	.	AC=2;AF=1.00;AN=2;DP=47;ExcessHet=3.0103;FS=0.000;MLEAC=2;MLEAF=1.00;MQ=43.31;QD=27.23;SOR=0.823	GT:AD:DP:GQ:PL	1/1:0,47:47:99:1308,141,0
3L	16837337	.	A	G	1330.77	.	AC=2;AF=1.00;AN=2;DP=53;ExcessHet=3.0103;FS=0.000;MLEAC=2;MLEAF=1.00;MQ=43.72;QD=25.59;SOR=1.036	GT:AD:DP:GQ:PL	1/1:0,52:52:99:1359,155,0
3L	16837349	.	C	G	2388.77	.	AC=2;AF=1.00;AN=2;DP=54;ExcessHet=3.0103;FS=0.000;MLEAC=2;MLEAF=1.00;MQ=43.69;QD=32.49;SOR=1.022	GT:AD:DP:GQ:PL	1/1:0,54:54:99:2417,165,0
3L	16837353	.	G	A	2388.77	.	AC=2;AF=1.00;AN=2;DP=55;ExcessHet=3.0103;FS=0.000;MLEAC=2;MLEAF=1.00;MQ=43.66;QD=30.32;SOR=0.970	GT:AD:DP:GQ:PL	1/1:0,55:55:99:2417,165,0
3L	16837461	.	T	TATTCAAAATCCCTCTTATACACAAGGTGCA	2692.73	.	AC=2;AF=1.00;AN=2;DP=41;ExcessHet=3.0103;FS=0.000;MLEAC=2;MLEAF=1.00;MQ=42.17;QD=26.55;SOR=0.741	GT:AD:DP:GQ:PL	1/1:0,41:41:99:2730,183,0
3L	16837482	.	A	G	1358.77	.	AC=2;AF=1.00;AN=2;DP=58;ExcessHet=3.0103;FS=0.000;MLEAC=2;MLEAF=1.00;MQ=42.56;QD=23.84;SOR=0.960	GT:AD:DP:GQ:PL	1/1:0,57:57:99:1387,167,0
3L	16837497	.	C	T	1526.77	.	AC=2;AF=1.00;AN=2;DP=61;ExcessHet=3.0103;FS=0.000;MLEAC=2;MLEAF=1.00;MQ=42.73;QD=25.45;SOR=0.831	GT:AD:DP:GQ:PL	1/1:0,60:60:99:1555,178,0
3L	16837508	.	A	G	1595.77	.	AC=2;AF=1.00;AN=2;DP=65;ExcessHet=3.0103;FS=0.000;MLEAC=2;MLEAF=1.00;MQ=42.68;QD=24.93;SOR=0.693	GT:AD:DP:GQ:PL	1/1:0,64:64:99:1624,189,0
3L	16837649	.	G	A	2567.77	.	AC=2;AF=1.00;AN=2;DP=56;ExcessHet=3.0103;FS=0.000;MLEAC=2;MLEAF=1.00;MQ=43.52;QD=34.36;SOR=0.922	GT:AD:DP:GQ:PL	1/1:0,56:56:99:2596,175,0
3L	16837651	.	A	ATT	2723.73	.	AC=2;AF=1.00;AN=2;DP=57;ExcessHet=3.0103;FS=0.000;MLEAC=2;MLEAF=1.00;MQ=43.53;QD=28.14;SOR=1.047	GT:AD:DP:GQ:PL	1/1:0,57:57:99:2761,190,0
3L	16837653	.	C	A	2701.77	.	AC=2;AF=1.00;AN=2;DP=61;ExcessHet=3.0103;FS=0.000;MLEAC=2;MLEAF=1.00;MQ=43.51;QD=30.10;SOR=1.022	GT:AD:DP:GQ:PL	1/1:0,61:61:99:2730,187,0
3L	16837749	.	C	A	1686.77	.	AC=2;AF=1.00;AN=2;DP=63;ExcessHet=3.0103;FS=0.000;MLEAC=2;MLEAF=1.00;MQ=43.69;QD=26.77;SOR=0.790	GT:AD:DP:GQ:PL	1/1:0,63:63:99:1715,188,0
3L	16837854	.	G	A	2041.77	.	AC=2;AF=1.00;AN=2;DP=75;ExcessHet=3.0103;FS=0.000;MLEAC=2;MLEAF=1.00;MQ=43.88;QD=27.22;SOR=0.774	GT:AD:DP:GQ:PL	1/1:0,75:75:99:2070,225,0
3L	16837887	.	G	A	2278.77	.	AC=2;AF=1.00;AN=2;DP=83;ExcessHet=3.0103;FS=0.000;MLEAC=2;MLEAF=1.00;MQ=43.98;QD=27.46;SOR=0.928	GT:AD:DP:GQ:PL	1/1:0,83:83:99:2307,249,0
3L	16838800	.	G	A	2711.77	.	AC=2;AF=1.00;AN=2;DP=61;ExcessHet=3.0103;FS=0.000;MLEAC=2;MLEAF=1.00;MQ=43.50;QD=32.37;SOR=0.941	GT:AD:DP:GQ:PL	1/1:0,61:61:99:2740,187,0
3L	16838808	.	A	G	2817.77	.	AC=2;AF=1.00;AN=2;DP=63;ExcessHet=3.0103;FS=0.000;MLEAC=2;MLEAF=1.00;MQ=43.52;QD=34.31;SOR=0.933	GT:AD:DP:GQ:PL	1/1:0,63:63:99:2846,193,0
3L	16838809	.	A	G	2817.77	.	AC=2;AF=1.00;AN=2;DP=62;ExcessHet=3.0103;FS=0.000;MLEAC=2;MLEAF=1.00;MQ=43.51;QD=33.69;SOR=0.899	GT:AD:DP:GQ:PL	1/1:0,62:62:99:2846,193,0
3L	16838832	.	C	A	1399.77	.	AC=2;AF=1.00;AN=2;DP=54;ExcessHet=3.0103;FS=0.000;MLEAC=2;MLEAF=1.00;MQ=43.48;QD=25.92;SOR=0.846	GT:AD:DP:GQ:PL	1/1:0,54:54:99:1428,161,0
3L	16838862	.	C	T	1300.77	.	AC=2;AF=1.00;AN=2;DP=49;ExcessHet=3.0103;FS=0.000;MLEAC=2;MLEAF=1.00;MQ=44.00;QD=26.55;SOR=0.818	GT:AD:DP:GQ:PL	1/1:0,49:49:99:1329,146,0
3L	16838936	.	G	C	1840.77	.	AC=2;AF=1.00;AN=2;DP=70;ExcessHet=3.0103;FS=0.000;MLEAC=2;MLEAF=1.00;MQ=43.97;QD=26.30;SOR=0.941	GT:AD:DP:GQ:PL	1/1:0,70:70:99:1869,210,0
3L	16838980	.	A	G	1690.77	.	AC=2;AF=1.00;AN=2;DP=64;ExcessHet=3.0103;FS=0.000;MLEAC=2;MLEAF=1.00;MQ=43.89;QD=26.42;SOR=0.693	GT:AD:DP:GQ:PL	1/1:0,64:64:99:1719,192,0
3L	16839083	.	C	T	1618.77	.	AC=2;AF=1.00;AN=2;DP=61;ExcessHet=3.0103;FS=0.000;MLEAC=2;MLEAF=1.00;MQ=43.88;QD=26.54;SOR=0.793	GT:AD:DP:GQ:PL	1/1:0,61:61:99:1647,183,0
3L	16839116	.	T	A	2949.77	.	AC=2;AF=1.00;AN=2;DP=67;ExcessHet=3.0103;FS=0.000;MLEAC=2;MLEAF=1.00;MQ=43.80;QD=30.03;SOR=0.784	GT:AD:DP:GQ:PL	1/1:0,67:67:99:2978,202,0
3L	16839119	.	T	A	2949.77	.	AC=2;AF=1.00;AN=2;DP=66;ExcessHet=3.0103;FS=0.000;MLEAC=2;MLEAF=1.00;MQ=43.80;QD=33.10;SOR=0.818	GT:AD:DP:GQ:PL	1/1:0,66:66:99:2978,202,0
3L	16839341	.	G	T	640.77	.	AC=1;AF=0.500;AN=2;BaseQRankSum=2.269;ClippingRankSum=0.000;DP=70;ExcessHet=3.0103;FS=0.899;MLEAC=1;MLEAF=0.500;MQ=43.90;MQRankSum=-1.030;QD=9.15;ReadPosRankSum=0.289;SOR=0.836	GT:AD:DP:GQ:PL	0/1:37,33:70:99:669,0,733
3L	16839448	.	C	CA	739.73	.	AC=2;AF=1.00;AN=2;BaseQRankSum=0.039;ClippingRankSum=0.000;DP=53;ExcessHet=3.0103;FS=5.260;MLEAC=2;MLEAF=1.00;MQ=44.00;MQRankSum=0.000;QD=16.08;ReadPosRankSum=1.405;SOR=0.139	GT:AD:DP:GQ:PL	1/1:4,42:46:59:777,59,0
3L	16839810	.	A	G	3011.77	.	AC=2;AF=1.00;AN=2;DP=71;ExcessHet=3.0103;FS=0.000;MLEAC=2;MLEAF=1.00;MQ=44.00;QD=27.80;SOR=0.693	GT:AD:DP:GQ:PL	1/1:0,70:70:99:3040,220,0
3L	16839828	.	G	C	2941.77	.	AC=2;AF=1.00;AN=2;DP=71;ExcessHet=3.0103;FS=0.000;MLEAC=2;MLEAF=1.00;MQ=44.00;QD=27.93;SOR=0.750	GT:AD:DP:GQ:PL	1/1:0,70:70:99:2970,211,0
3L	16840012	.	C	T	1296.77	.	AC=2;AF=1.00;AN=2;DP=49;ExcessHet=3.0103;FS=0.000;MLEAC=2;MLEAF=1.00;MQ=44.00;QD=26.46;SOR=1.112	GT:AD:DP:GQ:PL	1/1:0,49:49:99:1325,146,0
3L	16840052	.	C	G	1437.77	.	AC=2;AF=1.00;AN=2;DP=54;ExcessHet=3.0103;FS=0.000;MLEAC=2;MLEAF=1.00;MQ=43.69;QD=27.13;SOR=0.892	GT:AD:DP:GQ:PL	1/1:0,53:53:99:1466,159,0
3L	16840350	.	T	C	1490.77	.	AC=2;AF=1.00;AN=2;DP=56;ExcessHet=3.0103;FS=0.000;MLEAC=2;MLEAF=1.00;MQ=43.93;QD=27.10;SOR=1.371	GT:AD:DP:GQ:PL	1/1:0,55:55:99:1519,165,0
3L	16840585	.	C	T	2023.77	.	AC=2;AF=1.00;AN=2;DP=74;ExcessHet=3.0103;FS=0.000;MLEAC=2;MLEAF=1.00;MQ=44.00;QD=27.35;SOR=0.693	GT:AD:DP:GQ:PL	1/1:0,74:74:99:2052,222,0
3L	16840608	.	T	C	1893.77	.	AC=2;AF=1.00;AN=2;DP=72;ExcessHet=3.0103;FS=0.000;MLEAC=2;MLEAF=1.00;MQ=44.00;QD=26.67;SOR=0.779	GT:AD:DP:GQ:PL	1/1:0,71:71:99:1922,213,0
3L	16840668	.	A	G	3197.77	.	AC=2;AF=1.00;AN=2;DP=73;ExcessHet=3.0103;FS=0.000;MLEAC=2;MLEAF=1.00;MQ=43.97;QD=33.85;SOR=0.776	GT:AD:DP:GQ:PL	1/1:0,73:73:99:3226,220,0
3L	16840669	.	G	A	3197.77	.	AC=2;AF=1.00;AN=2;DP=73;ExcessHet=3.0103;FS=0.000;MLEAC=2;MLEAF=1.00;MQ=43.97;QD=33.20;SOR=0.776	GT:AD:DP:GQ:PL	1/1:0,73:73:99:3226,220,0
3L	16840697	.	T	TAA	2427.73	.	AC=2;AF=1.00;AN=2;DP=81;ExcessHet=3.0103;FS=0.000;MLEAC=2;MLEAF=1.00;MQ=43.95;QD=31.53;SOR=0.772	GT:AD:DP:GQ:PL	1/1:0,77:77:99:2465,234,0
3L	16840734	.	T	A	3881.77	.	AC=2;AF=1.00;AN=2;DP=87;ExcessHet=3.0103;FS=0.000;MLEAC=2;MLEAF=1.00;MQ=43.96;QD=30.31;SOR=0.812	GT:AD:DP:GQ:PL	1/1:0,87:87:99:3910,262,0
3L	16840735	.	C	T	3881.77	.	AC=2;AF=1.00;AN=2;DP=87;ExcessHet=3.0103;FS=0.000;MLEAC=2;MLEAF=1.00;MQ=43.96;QD=29.48;SOR=0.812	GT:AD:DP:GQ:PL	1/1:0,87:87:99:3910,262,0
3L	16840953	.	G	C	2540.77	.	AC=2;AF=1.00;AN=2;DP=60;ExcessHet=3.0103;FS=0.000;MLEAC=2;MLEAF=1.00;MQ=43.58;QD=35.64;SOR=0.760	GT:AD:DP:GQ:PL	1/1:0,60:60:99:2569,181,0
3L	16840958	.	TCAGCCAGCCAGC	T	2546.73	.	AC=2;AF=1.00;AN=2;DP=59;ExcessHet=3.0103;FS=0.000;MLEAC=2;MLEAF=1.00;MQ=43.58;QD=31.29;SOR=0.726	GT:AD:DP:GQ:PL	1/1:0,59:59:99:2584,181,0
3L	16841191	.	T	C	415.77	.	AC=1;AF=0.500;AN=2;BaseQRankSum=-4.339;ClippingRankSum=0.000;DP=66;ExcessHet=3.0103;FS=2.147;MLEAC=1;MLEAF=0.500;MQ=43.68;MQRankSum=0.148;QD=6.30;ReadPosRankSum=0.799;SOR=0.721	GT:AD:DP:GQ:PL	0/1:42,24:66:99:444,0,964
3L	16841240	.	G	A	3137.77	.	AC=2;AF=1.00;AN=2;DP=72;ExcessHet=3.0103;FS=0.000;MLEAC=2;MLEAF=1.00;MQ=43.63;QD=31.98;SOR=0.749	GT:AD:DP:GQ:PL	1/1:0,72:72:99:3166,217,0
3L	16841245	.	T	G	3176.77	.	AC=2;AF=1.00;AN=2;DP=72;ExcessHet=3.0103;FS=0.000;MLEAC=2;MLEAF=1.00;MQ=43.86;QD=32.18;SOR=0.807	GT:AD:DP:GQ:PL	1/1:0,72:72:99:3205,220,0
3L	16841256	.	A	G	1775.77	.	AC=2;AF=1.00;AN=2;DP=68;ExcessHet=3.0103;FS=0.000;MLEAC=2;MLEAF=1.00;MQ=43.86;QD=26.11;SOR=0.814	GT:AD:DP:GQ:PL	1/1:0,68:68:99:1804,203,0
3L	16841417	.	T	C	763.77	.	AC=1;AF=0.500;AN=2;BaseQRankSum=-1.042;ClippingRankSum=0.000;DP=70;ExcessHet=3.0103;FS=6.416;MLEAC=1;MLEAF=0.500;MQ=43.83;MQRankSum=-0.549;QD=10.91;ReadPosRankSum=0.241;SOR=1.358	GT:AD:DP:GQ:PL	0/1:31,39:70:99:792,0,616
3L	16841635	.	G	GTAATTGGCATGCTTTTGGCT	3253.73	.	AC=2;AF=1.00;AN=2;DP=69;ExcessHet=3.0103;FS=0.000;MLEAC=2;MLEAF=1.00;MQ=42.58;QD=33.56;SOR=0.854	GT:AD:DP:GQ:PL	1/1:0,65:65:99:3291,221,0
3L	16841820	.	T	A	2129.77	.	AC=2;AF=1.00;AN=2;DP=81;ExcessHet=3.0103;FS=0.000;MLEAC=2;MLEAF=1.00;MQ=43.44;QD=26.96;SOR=0.718	GT:AD:DP:GQ:PL	1/1:0,79:79:99:2158,236,0
3L	16841877	.	T	A	2346.77	.	AC=2;AF=1.00;AN=2;DP=87;ExcessHet=3.0103;FS=0.000;MLEAC=2;MLEAF=1.00;MQ=43.80;QD=26.97;SOR=0.812	GT:AD:DP:GQ:PL	1/1:0,87:87:99:2375,261,0
3L	16841958	.	A	G	2221.77	.	AC=2;AF=1.00;AN=2;DP=84;ExcessHet=3.0103;FS=0.000;MLEAC=2;MLEAF=1.00;MQ=43.95;QD=26.45;SOR=0.693	GT:AD:DP:GQ:PL	1/1:0,84:84:99:2250,252,0
3L	16842062	.	C	T	3372.77	.	AC=2;AF=1.00;AN=2;DP=76;ExcessHet=3.0103;FS=0.000;MLEAC=2;MLEAF=1.00;MQ=43.97;QD=29.46;SOR=0.746	GT:AD:DP:GQ:PL	1/1:0,76:76:99:3401,232,0
3L	16842063	.	T	C	3372.77	.	AC=2;AF=1.00;AN=2;DP=77;ExcessHet=3.0103;FS=0.000;MLEAC=2;MLEAF=1.00;MQ=43.97;QD=33.67;SOR=0.719	GT:AD:DP:GQ:PL	1/1:0,77:77:99:3401,232,0
3L	16842151	.	A	T	2958.77	.	AC=2;AF=1.00;AN=2;DP=72;ExcessHet=3.0103;FS=0.000;MLEAC=2;MLEAF=1.00;MQ=43.27;QD=31.80;SOR=0.749	GT:AD:DP:GQ:PL	1/1:0,72:72:99:2987,220,0
3L	16842174	.	A	G	2837.77	.	AC=2;AF=1.00;AN=2;DP=68;ExcessHet=3.0103;FS=0.000;MLEAC=2;MLEAF=1.00;MQ=42.96;QD=29.54;SOR=0.880	GT:AD:DP:GQ:PL	1/1:0,68:68:99:2866,205,0
3L	16842217	.	A	T	3186.77	.	AC=2;AF=1.00;AN=2;DP=74;ExcessHet=3.0103;FS=0.000;MLEAC=2;MLEAF=1.00;MQ=42.86;QD=27.84;SOR=0.804	GT:AD:DP:GQ:PL	1/1:0,74:74:99:3215,223,0
3L	16842219	.	A	T	3186.77	.	AC=2;AF=1.00;AN=2;DP=73;ExcessHet=3.0103;FS=0.000;MLEAC=2;MLEAF=1.00;MQ=42.85;QD=29.94;SOR=0.776	GT:AD:DP:GQ:PL	1/1:0,73:73:99:3215,223,0
3L	16842283	.	G	C	1975.77	.	AC=2;AF=1.00;AN=2;BaseQRankSum=1.790;ClippingRankSum=0.000;DP=76;ExcessHet=3.0103;FS=0.000;MLEAC=2;MLEAF=1.00;MQ=42.58;MQRankSum=-0.561;QD=26.00;ReadPosRankSum=-0.626;SOR=0.478	GT:AD:DP:GQ:PL	1/1:1,75:76:99:2004,218,0
3L	16842354	.	GTGT	G	2119.73	.	AC=2;AF=1.00;AN=2;DP=53;ExcessHet=3.0103;FS=0.000;MLEAC=2;MLEAF=1.00;MQ=42.42;QD=25.54;SOR=1.609	GT:AD:DP:GQ:PL	1/1:0,49:49:99:2157,148,0
3L	16842387	.	A	G	1505.77	.	AC=2;AF=1.00;AN=2;DP=57;ExcessHet=3.0103;FS=0.000;MLEAC=2;MLEAF=1.00;MQ=42.75;QD=26.42;SOR=1.453	GT:AD:DP:GQ:PL	1/1:0,57:57:99:1534,171,0
3L	16842495	.	A	C	1455.77	.	AC=2;AF=1.00;AN=2;DP=54;ExcessHet=3.0103;FS=0.000;MLEAC=2;MLEAF=1.00;MQ=44.00;QD=26.96;SOR=0.767	GT:AD:DP:GQ:PL	1/1:0,54:54:99:1484,162,0
3L	16842758	.	T	A	2610.77	.	AC=2;AF=1.00;AN=2;DP=61;ExcessHet=3.0103;FS=0.000;MLEAC=2;MLEAF=1.00;MQ=43.87;QD=29.84;SOR=0.725	GT:AD:DP:GQ:PL	1/1:0,61:61:99:2639,184,0
3L	16842762	.	A	C	2610.77	.	AC=2;AF=1.00;AN=2;DP=60;ExcessHet=3.0103;FS=0.000;MLEAC=2;MLEAF=1.00;MQ=43.87;QD=29.82;SOR=0.760	GT:AD:DP:GQ:PL	1/1:0,60:60:99:2639,184,0
3L	16842784	.	C	A	1585.77	.	AC=2;AF=1.00;AN=2;DP=60;ExcessHet=3.0103;FS=0.000;MLEAC=2;MLEAF=1.00;MQ=43.87;QD=26.43;SOR=0.760	GT:AD:DP:GQ:PL	1/1:0,60:60:99:1614,180,0
3L	16843635	.	C	T	1077.77	.	AC=2;AF=1.00;AN=2;DP=43;ExcessHet=3.0103;FS=0.000;MLEAC=2;MLEAF=1.00;MQ=43.95;QD=25.06;SOR=1.609	GT:AD:DP:GQ:PL	1/1:0,43:43:99:1106,127,0
3L	16844306	.	T	C	1626.77	.	AC=2;AF=1.00;AN=2;DP=62;ExcessHet=3.0103;FS=0.000;MLEAC=2;MLEAF=1.00;MQ=44.00;QD=27.11;SOR=1.071	GT:AD:DP:GQ:PL	1/1:0,60:60:99:1655,180,0
3L	16844492	.	A	AT	1581.73	.	AC=2;AF=1.00;AN=2;DP=48;ExcessHet=3.0103;FS=0.000;MLEAC=2;MLEAF=1.00;MQ=44.00;QD=33.65;SOR=1.022	GT:AD:DP:GQ:PL	1/1:0,47:47:99:1619,141,0
3L	16844784	.	G	A	1195.77	.	AC=2;AF=1.00;AN=2;DP=46;ExcessHet=3.0103;FS=0.000;MLEAC=2;MLEAF=1.00;MQ=43.59;QD=26.57;SOR=0.737	GT:AD:DP:GQ:PL	1/1:0,45:45:99:1224,135,0
3L	16845064	.	ATAAATTTTTTTTTTTTGTAAATTTTTTTTTGGTTTTTTTTGGTTTTTTTGGTTTTTTTTT	A	1356.73	.	AC=2;AF=1.00;AN=2;DP=32;ExcessHet=3.0103;FS=0.000;MLEAC=2;MLEAF=1.00;MQ=42.62;QD=27.29;SOR=0.756	GT:AD:DP:GQ:PL	1/1:0,31:31:96:1394,96,0
3L	16845436	.	A	G	1037.77	.	AC=2;AF=1.00;AN=2;DP=39;ExcessHet=3.0103;FS=0.000;MLEAC=2;MLEAF=1.00;MQ=43.76;QD=26.61;SOR=0.850	GT:AD:DP:GQ:PL	1/1:0,39:39:99:1066,117,0
3L	16845904	.	T	G	2297.77	.	AC=2;AF=1.00;AN=2;DP=52;ExcessHet=3.0103;FS=0.000;MLEAC=2;MLEAF=1.00;MQ=44.00;QD=27.62;SOR=1.314	GT:AD:DP:GQ:PL	1/1:0,51:51:99:2326,163,0
3L	16845913	.	G	T	2294.77	.	AC=2;AF=1.00;AN=2;DP=55;ExcessHet=3.0103;FS=0.000;MLEAC=2;MLEAF=1.00;MQ=44.00;QD=29.05;SOR=1.445	GT:AD:DP:GQ:PL	1/1:0,54:54:99:2323,163,0
3L	16845967	.	G	T	1663.77	.	AC=2;AF=1.00;AN=2;DP=62;ExcessHet=3.0103;FS=0.000;MLEAC=2;MLEAF=1.00;MQ=44.00;QD=26.83;SOR=1.234	GT:AD:DP:GQ:PL	1/1:0,62:62:99:1692,186,0
3L	16846092	.	CA	C	1643.73	.	AC=2;AF=1.00;AN=2;DP=82;ExcessHet=3.0103;FS=0.000;MLEAC=2;MLEAF=1.00;MQ=43.80;QD=21.07;SOR=0.798	GT:AD:DP:GQ:PL	1/1:0,78:78:99:1681,233,0
3L	16846560	.	T	C	1507.77	.	AC=2;AF=1.00;AN=2;DP=55;ExcessHet=3.0103;FS=0.000;MLEAC=2;MLEAF=1.00;MQ=44.00;QD=27.41;SOR=1.262	GT:AD:DP:GQ:PL	1/1:0,55:55:99:1536,165,0
3L	16846869	.	A	T	1548.77	.	AC=2;AF=1.00;AN=2;DP=57;ExcessHet=3.0103;FS=0.000;MLEAC=2;MLEAF=1.00;MQ=44.00;QD=27.17;SOR=1.569	GT:AD:DP:GQ:PL	1/1:0,57:57:99:1577,171,0
3L	16847187	.	T	C	1680.77	.	AC=2;AF=1.00;AN=2;DP=65;ExcessHet=3.0103;FS=0.000;MLEAC=2;MLEAF=1.00;MQ=43.91;QD=25.86;SOR=1.000	GT:AD:DP:GQ:PL	1/1:0,65:65:99:1709,194,0
3L	16847235	.	G	A	1431.77	.	AC=2;AF=1.00;AN=2;DP=53;ExcessHet=3.0103;FS=0.000;MLEAC=2;MLEAF=1.00;MQ=44.00;QD=27.01;SOR=0.808	GT:AD:DP:GQ:PL	1/1:0,53:53:99:1460,159,0
3L	16847306	.	G	A	1425.77	.	AC=2;AF=1.00;AN=2;DP=54;ExcessHet=3.0103;FS=0.000;MLEAC=2;MLEAF=1.00;MQ=44.00;QD=26.40;SOR=0.846	GT:AD:DP:GQ:PL	1/1:0,54:54:99:1454,161,0
3L	16847906	.	T	C	1058.77	.	AC=2;AF=1.00;AN=2;DP=41;ExcessHet=3.0103;FS=0.000;MLEAC=2;MLEAF=1.00;MQ=44.00;QD=25.82;SOR=0.954	GT:AD:DP:GQ:PL	1/1:0,41:41:99:1087,122,0
3L	16848385	.	GCATTTACTCAAAAGC	G	559.73	.	AC=1;AF=0.500;AN=2;BaseQRankSum=-0.230;ClippingRankSum=0.000;DP=57;ExcessHet=3.0103;FS=1.093;MLEAC=1;MLEAF=0.500;MQ=43.93;MQRankSum=-2.134;QD=10.00;ReadPosRankSum=1.139;SOR=0.880	GT:AD:DP:GQ:PL	0/1:39,17:56:99:597,0,2021
3L	16848782	.	A	G	1543.77	.	AC=2;AF=1.00;AN=2;DP=58;ExcessHet=3.0103;FS=0.000;MLEAC=2;MLEAF=1.00;MQ=43.45;QD=26.62;SOR=0.693	GT:AD:DP:GQ:PL	1/1:0,58:58:99:1572,174,0
3L	16848825	.	C	A	1534.77	.	AC=2;AF=1.00;AN=2;DP=57;ExcessHet=3.0103;FS=0.000;MLEAC=2;MLEAF=1.00;MQ=44.00;QD=26.93;SOR=0.877	GT:AD:DP:GQ:PL	1/1:0,57:57:99:1563,170,0
3L	16848841	.	T	A	1416.77	.	AC=2;AF=1.00;AN=2;DP=52;ExcessHet=3.0103;FS=0.000;MLEAC=2;MLEAF=1.00;MQ=44.00;QD=27.25;SOR=0.941	GT:AD:DP:GQ:PL	1/1:0,52:52:99:1445,156,0
3L	16849333	.	G	A	2474.77	.	AC=2;AF=1.00;AN=2;DP=56;ExcessHet=3.0103;FS=0.000;MLEAC=2;MLEAF=1.00;MQ=44.00;QD=27.28;SOR=0.841	GT:AD:DP:GQ:PL	1/1:0,56:56:99:2503,169,0
3L	16849335	.	T	G	2474.77	.	AC=2;AF=1.00;AN=2;DP=56;ExcessHet=3.0103;FS=0.000;MLEAC=2;MLEAF=1.00;MQ=44.00;QD=29.85;SOR=0.841	GT:AD:DP:GQ:PL	1/1:0,56:56:99:2503,169,0
3L	16852350	.	G	GA,GAA	1636.73	.	AC=1,1;AF=0.500,0.500;AN=2;DP=68;ExcessHet=3.0103;FS=0.000;MLEAC=1,1;MLEAF=0.500,0.500;MQ=44.00;QD=25.18;SOR=1.355	GT:AD:DP:GQ:PL	1/2:0,21,44:65:99:1674,928,742,371,0,219
3L	16853672	.	G	A	1473.77	.	AC=2;AF=1.00;AN=2;DP=56;ExcessHet=3.0103;FS=0.000;MLEAC=2;MLEAF=1.00;MQ=44.00;QD=26.32;SOR=1.009	GT:AD:DP:GQ:PL	1/1:0,56:56:99:1502,168,0
3L	16854885	.	T	C	1129.77	.	AC=2;AF=1.00;AN=2;DP=41;ExcessHet=3.0103;FS=0.000;MLEAC=2;MLEAF=1.00;MQ=43.93;QD=27.56;SOR=0.843	GT:AD:DP:GQ:PL	1/1:0,41:41:99:1158,123,0
3L	16855287	.	A	C	556.77	.	AC=1;AF=0.500;AN=2;BaseQRankSum=-0.372;ClippingRankSum=0.000;DP=40;ExcessHet=3.0103;FS=1.264;MLEAC=1;MLEAF=0.500;MQ=44.00;MQRankSum=0.000;QD=13.92;ReadPosRankSum=0.068;SOR=0.473	GT:AD:DP:GQ:PL	0/1:14,26:40:99:585,0,495
3L	16855290	.	G	A	1031.77	.	AC=1;AF=0.500;AN=2;BaseQRankSum=-0.811;ClippingRankSum=0.000;DP=38;ExcessHet=3.0103;FS=0.000;MLEAC=1;MLEAF=0.500;MQ=44.00;MQRankSum=0.000;QD=27.15;ReadPosRankSum=-0.356;SOR=0.633	GT:AD:DP:GQ:PL	0/1:11,27:38:99:1060,0,188
3L	16855368	.	G	C	545.77	.	AC=1;AF=0.500;AN=2;BaseQRankSum=-0.640;ClippingRankSum=0.000;DP=36;ExcessHet=3.0103;FS=12.527;MLEAC=1;MLEAF=0.500;MQ=44.00;MQRankSum=0.000;QD=15.16;ReadPosRankSum=1.349;SOR=2.564	GT:AD:DP:GQ:PL	0/1:11,25:36:99:574,0,203
3L	16858545	.	A	T	1285.77	.	AC=2;AF=1.00;AN=2;DP=50;ExcessHet=3.0103;FS=0.000;MLEAC=2;MLEAF=1.00;MQ=43.96;QD=25.72;SOR=0.859	GT:AD:DP:GQ:PL	1/1:0,50:50:99:1314,149,0
3L	16858883	.	G	GTTACTTCTAATGCGTTTTAATGCGT	842.73	.	AC=1;AF=0.500;AN=2;BaseQRankSum=-0.440;ClippingRankSum=0.000;DP=53;ExcessHet=3.0103;FS=7.125;MLEAC=1;MLEAF=0.500;MQ=43.69;MQRankSum=-2.784;QD=22.78;ReadPosRankSum=-2.852;SOR=1.127	GT:AD:DP:GQ:PL	0/1:18,19:37:99:880,0,725
3L	16858914	.	T	C	531.77	.	AC=1;AF=0.500;AN=2;BaseQRankSum=-1.453;ClippingRankSum=0.000;DP=49;ExcessHet=3.0103;FS=2.553;MLEAC=1;MLEAF=0.500;MQ=43.62;MQRankSum=-2.565;QD=11.08;ReadPosRankSum=-2.775;SOR=0.355	GT:AD:DP:GQ:PL	0/1:20,28:48:99:560,0,413
3L	16858936	.	G	T	914.77	.	AC=1;AF=0.500;AN=2;BaseQRankSum=3.366;ClippingRankSum=0.000;DP=47;ExcessHet=3.0103;FS=0.000;MLEAC=1;MLEAF=0.500;MQ=43.73;MQRankSum=-2.123;QD=19.89;ReadPosRankSum=0.320;SOR=0.655	GT:AD:DP:GQ:PL	0/1:21,25:46:99:943,0,828
3L	16858939	.	G	T	914.77	.	AC=1;AF=0.500;AN=2;BaseQRankSum=2.127;ClippingRankSum=0.000;DP=47;ExcessHet=3.0103;FS=0.000;MLEAC=1;MLEAF=0.500;MQ=43.73;MQRankSum=-2.123;QD=19.89;ReadPosRankSum=0.761;SOR=0.655	GT:AD:DP:GQ:PL	0/1:21,25:46:99:943,0,828
3L	16858969	.	C	T	650.77	.	AC=1;AF=0.500;AN=2;BaseQRankSum=-1.452;ClippingRankSum=0.000;DP=50;ExcessHet=3.0103;FS=2.450;MLEAC=1;MLEAF=0.500;MQ=43.96;MQRankSum=-0.754;QD=13.28;ReadPosRankSum=2.381;SOR=0.908	GT:AD:DP:GQ:PL	0/1:19,30:49:99:679,0,389
3L	16859007	.	A	C	924.77	.	AC=1;AF=0.500;AN=2;BaseQRankSum=-3.637;ClippingRankSum=0.000;DP=62;ExcessHet=3.0103;FS=1.008;MLEAC=1;MLEAF=0.500;MQ=43.94;MQRankSum=-0.971;QD=15.16;ReadPosRankSum=1.085;SOR=0.843	GT:AD:DP:GQ:PL	0/1:20,41:61:99:953,0,389
3L	16859464	.	G	A	229.77	.	AC=1;AF=0.500;AN=2;BaseQRankSum=1.257;ClippingRankSum=0.000;DP=32;ExcessHet=3.0103;FS=3.304;MLEAC=1;MLEAF=0.500;MQ=44.00;MQRankSum=0.000;QD=7.18;ReadPosRankSum=0.374;SOR=1.352	GT:AD:DP:GQ:PL	0/1:19,13:32:99:258,0,426
3L	16859569	.	C	T	141.77	.	AC=1;AF=0.500;AN=2;BaseQRankSum=-1.149;ClippingRankSum=0.000;DP=27;ExcessHet=3.0103;FS=0.000;MLEAC=1;MLEAF=0.500;MQ=44.00;MQRankSum=0.000;QD=5.25;ReadPosRankSum=0.180;SOR=0.711	GT:AD:DP:GQ:PL	0/1:17,10:27:99:170,0,395
3L	16859617	.	C	T	195.77	.	AC=1;AF=0.500;AN=2;BaseQRankSum=-1.284;ClippingRankSum=0.000;DP=26;ExcessHet=3.0103;FS=0.000;MLEAC=1;MLEAF=0.500;MQ=44.00;MQRankSum=0.000;QD=7.53;ReadPosRankSum=-0.302;SOR=0.693	GT:AD:DP:GQ:PL	0/1:13,13:26:99:224,0,259
3L	16860527	.	C	T	1535.77	.	AC=2;AF=1.00;AN=2;DP=57;ExcessHet=3.0103;FS=0.000;MLEAC=2;MLEAF=1.00;MQ=43.95;QD=26.94;SOR=0.728	GT:AD:DP:GQ:PL	1/1:0,57:57:99:1564,171,0
3L	16861841	.	A	G	1454.77	.	AC=2;AF=1.00;AN=2;DP=55;ExcessHet=3.0103;FS=0.000;MLEAC=2;MLEAF=1.00;MQ=44.34;QD=26.45;SOR=1.262	GT:AD:DP:GQ:PL	1/1:0,55:55:99:1483,165,0
3L	16861851	.	GT	G	2332.73	.	AC=2;AF=1.00;AN=2;DP=54;ExcessHet=3.0103;FS=0.000;MLEAC=2;MLEAF=1.00;MQ=44.31;QD=35.66;SOR=1.402	GT:AD:DP:GQ:PL	1/1:0,53:53:99:2370,166,0
3L	16861857	.	A	C	2439.77	.	AC=2;AF=1.00;AN=2;DP=57;ExcessHet=3.0103;FS=0.000;MLEAC=2;MLEAF=1.00;MQ=44.30;QD=33.14;SOR=1.238	GT:AD:DP:GQ:PL	1/1:0,57:57:99:2468,175,0
3L	16862821	.	T	A	345.77	.	AC=1;AF=0.500;AN=2;BaseQRankSum=0.804;ClippingRankSum=0.000;DP=71;ExcessHet=3.0103;FS=0.000;MLEAC=1;MLEAF=0.500;MQ=43.77;MQRankSum=-2.787;QD=4.87;ReadPosRankSum=-0.257;SOR=0.671	GT:AD:DP:GQ:PL	0/1:51,20:71:99:374,0,1168
3L	16862899	.	T	TTTTCG	987.73	.	AC=1;AF=0.500;AN=2;BaseQRankSum=2.640;ClippingRankSum=0.000;DP=79;ExcessHet=3.0103;FS=10.711;MLEAC=1;MLEAF=0.500;MQ=43.77;MQRankSum=-2.418;QD=13.00;ReadPosRankSum=-0.958;SOR=0.449	GT:AD:DP:GQ:PL	0/1:50,26:76:99:1025,0,2014
3L	16862907	.	T	G	954.77	.	AC=1;AF=0.500;AN=2;BaseQRankSum=-0.813;ClippingRankSum=0.000;DP=77;ExcessHet=3.0103;FS=15.337;MLEAC=1;MLEAF=0.500;MQ=43.85;MQRankSum=-2.372;QD=12.40;ReadPosRankSum=-0.390;SOR=0.808	GT:AD:DP:GQ:PL	0/1:50,27:77:99:983,0,1998
3L	16862963	.	T	TTGAA	1043.73	.	AC=1;AF=0.500;AN=2;BaseQRankSum=1.765;ClippingRankSum=0.000;DP=77;ExcessHet=3.0103;FS=2.026;MLEAC=1;MLEAF=0.500;MQ=43.49;MQRankSum=-1.462;QD=14.10;ReadPosRankSum=1.124;SOR=1.035	GT:AD:DP:GQ:PL	0/1:45,29:74:99:1081,0,1801
3L	16862976	.	C	T	929.77	.	AC=1;AF=0.500;AN=2;BaseQRankSum=2.356;ClippingRankSum=0.000;DP=74;ExcessHet=3.0103;FS=0.000;MLEAC=1;MLEAF=0.500;MQ=43.50;MQRankSum=-1.161;QD=12.56;ReadPosRankSum=1.011;SOR=0.796	GT:AD:DP:GQ:PL	0/1:47,27:74:99:958,0,1852
3L	16862982	.	G	A	903.77	.	AC=1;AF=0.500;AN=2;BaseQRankSum=2.252;ClippingRankSum=0.000;DP=71;ExcessHet=3.0103;FS=2.123;MLEAC=1;MLEAF=0.500;MQ=43.45;MQRankSum=-0.849;QD=12.73;ReadPosRankSum=1.181;SOR=1.000	GT:AD:DP:GQ:PL	0/1:46,25:71:99:932,0,1848
3L	16862989	.	A	T	891.77	.	AC=1;AF=0.500;AN=2;BaseQRankSum=-1.232;ClippingRankSum=0.000;DP=67;ExcessHet=3.0103;FS=0.000;MLEAC=1;MLEAF=0.500;MQ=43.42;MQRankSum=-0.819;QD=13.31;ReadPosRankSum=-0.242;SOR=0.735	GT:AD:DP:GQ:PL	0/1:43,24:67:99:920,0,1712
3L	16863153	.	A	T	1012.77	.	AC=1;AF=0.500;AN=2;BaseQRankSum=-0.623;ClippingRankSum=0.000;DP=43;ExcessHet=3.0103;FS=1.194;MLEAC=1;MLEAF=0.500;MQ=44.00;MQRankSum=0.000;QD=23.55;ReadPosRankSum=1.264;SOR=0.761	GT:AD:DP:GQ:PL	0/1:17,26:43:99:1041,0,770
3L	16863154	.	A	T	1012.77	.	AC=1;AF=0.500;AN=2;BaseQRankSum=1.004;ClippingRankSum=0.000;DP=43;ExcessHet=3.0103;FS=1.194;MLEAC=1;MLEAF=0.500;MQ=44.00;MQRankSum=0.000;QD=23.55;ReadPosRankSum=0.642;SOR=0.761	GT:AD:DP:GQ:PL	0/1:17,26:43:99:1041,0,770
3L	16863297	.	A	G	341.77	.	AC=1;AF=0.500;AN=2;BaseQRankSum=1.247;ClippingRankSum=0.000;DP=42;ExcessHet=3.0103;FS=0.000;MLEAC=1;MLEAF=0.500;MQ=43.95;MQRankSum=-1.081;QD=8.34;ReadPosRankSum=-0.199;SOR=0.693	GT:AD:DP:GQ:PL	0/1:23,18:41:99:370,0,488
3L	16863983	.	G	T	865.77	.	AC=2;AF=1.00;AN=2;DP=33;ExcessHet=3.0103;FS=0.000;MLEAC=2;MLEAF=1.00;MQ=44.00;QD=26.24;SOR=1.179	GT:AD:DP:GQ:PL	1/1:0,33:33:99:894,99,0
3L	16863997	.	C	T	140.77	.	AC=1;AF=0.500;AN=2;BaseQRankSum=0.787;ClippingRankSum=0.000;DP=37;ExcessHet=3.0103;FS=5.701;MLEAC=1;MLEAF=0.500;MQ=44.00;MQRankSum=0.000;QD=3.80;ReadPosRankSum=1.379;SOR=1.539	GT:AD:DP:GQ:PL	0/1:27,10:37:99:169,0,616
3L	16865047	.	AT	A	293.73	.	AC=1;AF=0.500;AN=2;BaseQRankSum=1.986;ClippingRankSum=0.000;DP=68;ExcessHet=3.0103;FS=1.069;MLEAC=1;MLEAF=0.500;MQ=43.96;MQRankSum=0.637;QD=4.59;ReadPosRankSum=0.561;SOR=0.527	GT:AD:DP:GQ:PL	0/1:47,17:64:99:331,0,1948
3L	16865057	.	T	A	207.73	.	AC=1;AF=0.500;AN=2;BaseQRankSum=0.814;ClippingRankSum=0.000;DP=65;ExcessHet=3.0103;FS=1.103;MLEAC=1;MLEAF=0.500;MQ=43.91;MQRankSum=0.883;QD=3.20;ReadPosRankSum=0.586;SOR=0.462	GT:AD:DP:GQ:PL	0/1:48,17:65:99:245,0,1989
3L	16865217	.	G	T	1627.77	.	AC=2;AF=1.00;AN=2;DP=61;ExcessHet=3.0103;FS=0.000;MLEAC=2;MLEAF=1.00;MQ=43.97;QD=26.68;SOR=0.865	GT:AD:DP:GQ:PL	1/1:0,61:61:99:1656,183,0
3L	16865408	.	A	C	1316.77	.	AC=2;AF=1.00;AN=2;DP=50;ExcessHet=3.0103;FS=0.000;MLEAC=2;MLEAF=1.00;MQ=43.96;QD=26.87;SOR=0.818	GT:AD:DP:GQ:PL	1/1:0,49:49:99:1345,147,0
3L	16865690	.	G	C	2481.77	.	AC=2;AF=1.00;AN=2;DP=57;ExcessHet=3.0103;FS=0.000;MLEAC=2;MLEAF=1.00;MQ=44.00;QD=34.56;SOR=0.877	GT:AD:DP:GQ:PL	1/1:0,57:57:99:2510,172,0
3L	16865700	.	A	G	2543.77	.	AC=2;AF=1.00;AN=2;DP=59;ExcessHet=3.0103;FS=0.000;MLEAC=2;MLEAF=1.00;MQ=44.00;QD=31.35;SOR=0.796	GT:AD:DP:GQ:PL	1/1:0,59:59:99:2572,178,0
3L	16865727	.	T	G	2509.77	.	AC=2;AF=1.00;AN=2;DP=61;ExcessHet=3.0103;FS=0.000;MLEAC=2;MLEAF=1.00;MQ=44.00;QD=33.09;SOR=0.941	GT:AD:DP:GQ:PL	1/1:0,61:61:99:2538,187,0
3L	16865748	.	G	A	2394.77	.	AC=2;AF=1.00;AN=2;DP=56;ExcessHet=3.0103;FS=0.000;MLEAC=2;MLEAF=1.00;MQ=44.00;QD=29.52;SOR=0.765	GT:AD:DP:GQ:PL	1/1:0,56:56:99:2423,175,0
3L	16865825	.	TA	T	324.73	.	AC=1;AF=0.500;AN=2;BaseQRankSum=-1.576;ClippingRankSum=0.000;DP=65;ExcessHet=3.0103;FS=11.331;MLEAC=1;MLEAF=0.500;MQ=43.89;MQRankSum=-1.127;QD=5.32;ReadPosRankSum=0.060;SOR=1.015	GT:AD:DP:GQ:PL	0/1:35,26:61:99:362,0,598
3L	16865904	.	A	T	1549.77	.	AC=2;AF=1.00;AN=2;DP=56;ExcessHet=3.0103;FS=0.000;MLEAC=2;MLEAF=1.00;MQ=43.83;QD=27.67;SOR=0.693	GT:AD:DP:GQ:PL	1/1:0,56:56:99:1578,168,0
3L	16865964	.	C	A	2333.77	.	AC=2;AF=1.00;AN=2;DP=56;ExcessHet=3.0103;FS=0.000;MLEAC=2;MLEAF=1.00;MQ=43.84;QD=21.06;SOR=0.841	GT:AD:DP:GQ:PL	1/1:0,56:56:99:2362,169,0
3L	16865989	.	T	C	2527.77	.	AC=2;AF=1.00;AN=2;DP=62;ExcessHet=3.0103;FS=0.000;MLEAC=2;MLEAF=1.00;MQ=43.81;QD=26.57;SOR=0.826	GT:AD:DP:GQ:PL	1/1:0,62:62:99:2556,190,0
3L	16866102	.	A	C	1807.77	.	AC=2;AF=1.00;AN=2;DP=70;ExcessHet=3.0103;FS=0.000;MLEAC=2;MLEAF=1.00;MQ=43.81;QD=26.58;SOR=1.263	GT:AD:DP:GQ:PL	1/1:0,68:68:99:1836,204,0
3L	16866261	.	CGGTTGGCAGTAAATATGGCAAACGTTTTCAATGTGATT	C	2247.73	.	AC=2;AF=1.00;AN=2;DP=51;ExcessHet=3.0103;FS=0.000;MLEAC=2;MLEAF=1.00;MQ=42.97;QD=30.73;SOR=0.813	GT:AD:DP:GQ:PL	1/1:0,51:51:99:2285,154,0
3L	16866314	.	C	T	2315.77	.	AC=2;AF=1.00;AN=2;DP=54;ExcessHet=3.0103;FS=0.000;MLEAC=2;MLEAF=1.00;MQ=42.42;QD=28.52;SOR=0.693	GT:AD:DP:GQ:PL	1/1:0,54:54:99:2344,166,0
3L	16866343	.	C	G	2239.77	.	AC=2;AF=1.00;AN=2;DP=51;ExcessHet=3.0103;FS=0.000;MLEAC=2;MLEAF=1.00;MQ=42.35;QD=35.40;SOR=0.732	GT:AD:DP:GQ:PL	1/1:0,51:51:99:2268,153,0
3L	16866346	.	A	AT	2281.73	.	AC=2;AF=1.00;AN=2;DP=51;ExcessHet=3.0103;FS=0.000;MLEAC=2;MLEAF=1.00;MQ=42.35;QD=30.66;SOR=0.732	GT:AD:DP:GQ:PL	1/1:0,51:51:99:2319,159,0
3L	16866384	.	T	A	2647.77	.	AC=2;AF=1.00;AN=2;DP=59;ExcessHet=3.0103;FS=0.000;MLEAC=2;MLEAF=1.00;MQ=42.87;QD=31.93;SOR=0.796	GT:AD:DP:GQ:PL	1/1:0,59:59:99:2676,181,0
3L	16866391	.	G	T	2675.77	.	AC=2;AF=1.00;AN=2;DP=61;ExcessHet=3.0103;FS=0.000;MLEAC=2;MLEAF=1.00;MQ=42.95;QD=31.41;SOR=0.725	GT:AD:DP:GQ:PL	1/1:0,61:61:99:2704,184,0
3L	16866482	.	A	C	1730.77	.	AC=2;AF=1.00;AN=2;DP=66;ExcessHet=3.0103;FS=0.000;MLEAC=2;MLEAF=1.00;MQ=43.82;QD=26.22;SOR=0.818	GT:AD:DP:GQ:PL	1/1:0,66:66:99:1759,197,0
3L	16866543	.	A	AC	1868.73	.	AC=2;AF=1.00;AN=2;DP=57;ExcessHet=3.0103;FS=0.000;MLEAC=2;MLEAF=1.00;MQ=43.93;QD=32.78;SOR=0.877	GT:AD:DP:GQ:PL	1/1:0,57:57:99:1906,171,0
3L	16866561	.	G	A	2558.77	.	AC=2;AF=1.00;AN=2;DP=60;ExcessHet=3.0103;FS=0.000;MLEAC=2;MLEAF=1.00;MQ=43.93;QD=21.92;SOR=0.831	GT:AD:DP:GQ:PL	1/1:0,60:60:99:2587,181,0
3L	16866691	.	CA	C	194.73	.	AC=1;AF=0.500;AN=2;BaseQRankSum=0.710;ClippingRankSum=0.000;DP=63;ExcessHet=3.0103;FS=12.546;MLEAC=1;MLEAF=0.500;MQ=43.91;MQRankSum=-2.471;QD=3.25;ReadPosRankSum=0.792;SOR=2.072	GT:AD:DP:GQ:PL	0/1:40,20:60:99:232,0,646
3L	16867001	.	G	A	1572.77	.	AC=2;AF=1.00;AN=2;DP=59;ExcessHet=3.0103;FS=0.000;MLEAC=2;MLEAF=1.00;MQ=43.93;QD=26.66;SOR=0.871	GT:AD:DP:GQ:PL	1/1:0,59:59:99:1601,177,0
3L	16867103	.	A	G	1321.77	.	AC=2;AF=1.00;AN=2;DP=51;ExcessHet=3.0103;FS=0.000;MLEAC=2;MLEAF=1.00;MQ=43.92;QD=25.92;SOR=0.732	GT:AD:DP:GQ:PL	1/1:0,51:51:99:1350,152,0
3L	16867141	.	C	T	2317.77	.	AC=2;AF=1.00;AN=2;DP=54;ExcessHet=3.0103;FS=0.000;MLEAC=2;MLEAF=1.00;MQ=43.93;QD=32.90;SOR=0.767	GT:AD:DP:GQ:PL	1/1:0,54:54:99:2346,166,0
3L	16867154	.	T	C	2355.77	.	AC=2;AF=1.00;AN=2;DP=55;ExcessHet=3.0103;FS=0.000;MLEAC=2;MLEAF=1.00;MQ=43.93;QD=30.03;SOR=0.804	GT:AD:DP:GQ:PL	1/1:0,55:55:99:2384,169,0
3L	16867636	.	G	A	1917.77	.	AC=1;AF=0.500;AN=2;BaseQRankSum=2.378;ClippingRankSum=0.000;DP=79;ExcessHet=3.0103;FS=1.866;MLEAC=1;MLEAF=0.500;MQ=43.88;MQRankSum=-1.833;QD=24.28;ReadPosRankSum=-1.760;SOR=0.817	GT:AD:DP:GQ:PL	0/1:31,48:79:99:1946,0,1148
3L	16867640	.	T	A	611.77	.	AC=1;AF=0.500;AN=2;BaseQRankSum=-1.140;ClippingRankSum=0.000;DP=82;ExcessHet=3.0103;FS=1.866;MLEAC=1;MLEAF=0.500;MQ=43.88;MQRankSum=1.800;QD=7.46;ReadPosRankSum=1.457;SOR=0.595	GT:AD:DP:GQ:PL	0/1:51,31:82:99:640,0,2090
3L	16867652	.	T	C	2052.77	.	AC=1;AF=0.500;AN=2;BaseQRankSum=2.344;ClippingRankSum=0.000;DP=84;ExcessHet=3.0103;FS=1.803;MLEAC=1;MLEAF=0.500;MQ=43.91;MQRankSum=-1.626;QD=24.44;ReadPosRankSum=0.869;SOR=0.581	GT:AD:DP:GQ:PL	0/1:33,51:84:99:2081,0,1271
3L	16867664	.	C	T	2187.77	.	AC=1;AF=0.500;AN=2;BaseQRankSum=1.820;ClippingRankSum=0.000;DP=84;ExcessHet=3.0103;FS=1.872;MLEAC=1;MLEAF=0.500;MQ=43.91;MQRankSum=-1.506;QD=26.04;ReadPosRankSum=0.858;SOR=0.747	GT:AD:DP:GQ:PL	0/1:30,54:84:99:2216,0,1136
3L	16867679	.	A	G	2235.77	.	AC=1;AF=0.500;AN=2;BaseQRankSum=-1.218;ClippingRankSum=0.000;DP=81;ExcessHet=3.0103;FS=4.605;MLEAC=1;MLEAF=0.500;MQ=43.90;MQRankSum=-1.428;QD=27.60;ReadPosRankSum=0.482;SOR=0.891	GT:AD:DP:GQ:PL	0/1:27,54:81:99:2264,0,1049
3L	16867699	.	G	C	2110.77	.	AC=1;AF=0.500;AN=2;BaseQRankSum=0.647;ClippingRankSum=0.000;DP=77;ExcessHet=3.0103;FS=6.579;MLEAC=1;MLEAF=0.500;MQ=43.90;MQRankSum=-1.359;QD=27.41;ReadPosRankSum=0.661;SOR=0.906	GT:AD:DP:GQ:PL	0/1:24,53:77:99:2139,0,899
3L	16867712	.	G	T	2134.77	.	AC=1;AF=0.500;AN=2;BaseQRankSum=1.455;ClippingRankSum=0.000;DP=81;ExcessHet=3.0103;FS=8.244;MLEAC=1;MLEAF=0.500;MQ=43.90;MQRankSum=-1.348;QD=26.36;ReadPosRankSum=0.599;SOR=0.908	GT:AD:DP:GQ:PL	0/1:25,56:81:99:2163,0,874
3L	16867748	.	G	A	1249.77	.	AC=1;AF=0.500;AN=2;BaseQRankSum=2.388;ClippingRankSum=0.000;DP=80;ExcessHet=3.0103;FS=4.768;MLEAC=1;MLEAF=0.500;MQ=43.93;MQRankSum=-1.167;QD=15.62;ReadPosRankSum=0.102;SOR=0.928	GT:AD:DP:GQ:PL	0/1:25,55:80:99:1278,0,417
3L	16867863	.	G	T	1043.77	.	AC=1;AF=0.500;AN=2;BaseQRankSum=-0.763;ClippingRankSum=0.000;DP=73;ExcessHet=3.0103;FS=0.927;MLEAC=1;MLEAF=0.500;MQ=43.95;MQRankSum=1.935;QD=14.30;ReadPosRankSum=0.254;SOR=0.542	GT:AD:DP:GQ:PL	0/1:26,47:73:99:1072,0,486
3L	16868002	.	TG	T	2425.73	.	AC=2;AF=1.00;AN=2;DP=53;ExcessHet=3.0103;FS=0.000;MLEAC=2;MLEAF=1.00;MQ=43.64;QD=29.98;SOR=1.036	GT:AD:DP:GQ:PL	1/1:0,52:52:99:2463,166,0
3L	16868004	.	A	C	2479.77	.	AC=2;AF=1.00;AN=2;DP=55;ExcessHet=3.0103;FS=0.000;MLEAC=2;MLEAF=1.00;MQ=43.65;QD=34.64;SOR=1.022	GT:AD:DP:GQ:PL	1/1:0,54:54:99:2508,169,0
3L	16868019	.	G	C	2673.77	.	AC=2;AF=1.00;AN=2;DP=60;ExcessHet=3.0103;FS=0.000;MLEAC=2;MLEAF=1.00;MQ=43.55;QD=29.68;SOR=0.871	GT:AD:DP:GQ:PL	1/1:0,59:59:99:2702,184,0
3L	16868038	.	A	T	1794.77	.	AC=1;AF=0.500;AN=2;BaseQRankSum=1.686;ClippingRankSum=0.000;DP=67;ExcessHet=3.0103;FS=0.000;MLEAC=1;MLEAF=0.500;MQ=43.57;MQRankSum=-2.076;QD=26.79;ReadPosRankSum=-0.474;SOR=0.576	GT:AD:DP:GQ:PL	0/1:22,45:67:99:1823,0,787
3L	16868039	.	A	G	1819.77	.	AC=1;AF=0.500;AN=2;BaseQRankSum=-3.931;ClippingRankSum=0.000;DP=67;ExcessHet=3.0103;FS=0.000;MLEAC=1;MLEAF=0.500;MQ=43.57;MQRankSum=-2.076;QD=27.16;ReadPosRankSum=-0.441;SOR=0.576	GT:AD:DP:GQ:PL	0/1:22,45:67:99:1848,0,784
3L	16868058	.	T	A	1868.77	.	AC=1;AF=0.500;AN=2;BaseQRankSum=-2.899;ClippingRankSum=0.000;DP=72;ExcessHet=3.0103;FS=0.957;MLEAC=1;MLEAF=0.500;MQ=43.60;MQRankSum=-2.092;QD=25.96;ReadPosRankSum=1.213;SOR=0.489	GT:AD:DP:GQ:PL	0/1:24,48:72:99:1897,0,818
3L	16868092	.	G	A	2118.77	.	AC=1;AF=0.500;AN=2;BaseQRankSum=1.029;ClippingRankSum=0.000;DP=76;ExcessHet=3.0103;FS=4.858;MLEAC=1;MLEAF=0.500;MQ=43.60;MQRankSum=-2.208;QD=27.88;ReadPosRankSum=1.471;SOR=0.311	GT:AD:DP:GQ:PL	0/1:25,51:76:99:2147,0,880
3L	16868093	.	A	C	2118.77	.	AC=1;AF=0.500;AN=2;BaseQRankSum=-2.589;ClippingRankSum=0.000;DP=78;ExcessHet=3.0103;FS=3.392;MLEAC=1;MLEAF=0.500;MQ=43.61;MQRankSum=-2.163;QD=27.16;ReadPosRankSum=1.109;SOR=0.349	GT:AD:DP:GQ:PL	0/1:25,53:78:99:2147,0,880
3L	16868100	.	A	C	2156.77	.	AC=1;AF=0.500;AN=2;BaseQRankSum=-1.857;ClippingRankSum=0.000;DP=78;ExcessHet=3.0103;FS=3.316;MLEAC=1;MLEAF=0.500;MQ=43.61;MQRankSum=-2.099;QD=27.65;ReadPosRankSum=0.855;SOR=0.404	GT:AD:DP:GQ:PL	0/1:24,54:78:99:2185,0,845
3L	16868137	.	CA	C	1076.73	.	AC=1;AF=0.500;AN=2;BaseQRankSum=0.531;ClippingRankSum=0.000;DP=67;ExcessHet=3.0103;FS=2.272;MLEAC=1;MLEAF=0.500;MQ=43.80;MQRankSum=-1.397;QD=17.37;ReadPosRankSum=-0.392;SOR=0.448	GT:AD:DP:GQ:PL	0/1:20,42:62:99:1114,0,452
3L	16868141	.	A	AG	406.73	.	AC=1;AF=0.500;AN=2;BaseQRankSum=0.486;ClippingRankSum=0.000;DP=69;ExcessHet=3.0103;FS=3.636;MLEAC=1;MLEAF=0.500;MQ=43.80;MQRankSum=1.449;QD=6.36;ReadPosRankSum=0.215;SOR=1.179	GT:AD:DP:GQ:PL	0/1:43,21:64:99:444,0,1122
3L	16868143	.	A	G	1082.77	.	AC=1;AF=0.500;AN=2;BaseQRankSum=-2.275;ClippingRankSum=0.000;DP=69;ExcessHet=3.0103;FS=2.197;MLEAC=1;MLEAF=0.500;MQ=43.80;MQRankSum=-1.448;QD=16.66;ReadPosRankSum=0.125;SOR=0.446	GT:AD:DP:GQ:PL	0/1:22,43:65:99:1111,0,470
3L	16868242	.	T	G	707.77	.	AC=1;AF=0.500;AN=2;BaseQRankSum=-2.405;ClippingRankSum=0.000;DP=51;ExcessHet=3.0103;FS=1.086;MLEAC=1;MLEAF=0.500;MQ=43.92;MQRankSum=-1.072;QD=13.88;ReadPosRankSum=-0.948;SOR=0.538	GT:AD:DP:GQ:PL	0/1:19,32:51:99:736,0,379
3L	16869106	.	G	A	1290.77	.	AC=2;AF=1.00;AN=2;DP=48;ExcessHet=3.0103;FS=0.000;MLEAC=2;MLEAF=1.00;MQ=43.73;QD=26.89;SOR=1.562	GT:AD:DP:GQ:PL	1/1:0,48:48:99:1319,144,0
3L	16869143	.	C	T	1293.77	.	AC=2;AF=1.00;AN=2;DP=48;ExcessHet=3.0103;FS=0.000;MLEAC=2;MLEAF=1.00;MQ=43.73;QD=26.95;SOR=0.776	GT:AD:DP:GQ:PL	1/1:0,48:48:99:1322,144,0
3L	16869199	.	CA	C	1167.73	.	AC=2;AF=1.00;AN=2;DP=55;ExcessHet=3.0103;FS=0.000;MLEAC=2;MLEAF=1.00;MQ=44.00;QD=21.62;SOR=1.118	GT:AD:DP:GQ:PL	1/1:0,54:54:99:1205,161,0
3L	16869313	.	A	T	1046.77	.	AC=1;AF=0.500;AN=2;BaseQRankSum=-0.673;ClippingRankSum=0.000;DP=69;ExcessHet=3.0103;FS=2.190;MLEAC=1;MLEAF=0.500;MQ=43.81;MQRankSum=0.797;QD=15.62;ReadPosRankSum=-1.065;SOR=0.439	GT:AD:DP:GQ:PL	0/1:22,45:67:99:1075,0,403
3L	16869627	.	GTCCATGTTGCGTTTTTGCTATAAGTATCCA	G	1987.73	.	AC=2;AF=1.00;AN=2;DP=47;ExcessHet=3.0103;FS=0.000;MLEAC=2;MLEAF=1.00;MQ=42.99;QD=35.60;SOR=1.154	GT:AD:DP:GQ:PL	1/1:0,45:45:99:2025,136,0
3L	16869717	.	T	C	1036.77	.	AC=2;AF=1.00;AN=2;DP=40;ExcessHet=3.0103;FS=0.000;MLEAC=2;MLEAF=1.00;MQ=43.04;QD=26.58;SOR=0.968	GT:AD:DP:GQ:PL	1/1:0,39:39:99:1065,116,0
3L	16869979	.	C	A	1525.77	.	AC=2;AF=1.00;AN=2;DP=57;ExcessHet=3.0103;FS=0.000;MLEAC=2;MLEAF=1.00;MQ=43.90;QD=26.77;SOR=0.877	GT:AD:DP:GQ:PL	1/1:0,57:57:99:1554,171,0
3L	16870122	.	T	C	1027.77	.	AC=1;AF=0.500;AN=2;BaseQRankSum=0.202;ClippingRankSum=0.000;DP=67;ExcessHet=3.0103;FS=0.000;MLEAC=1;MLEAF=0.500;MQ=43.83;MQRankSum=-1.543;QD=15.34;ReadPosRankSum=-0.528;SOR=0.682	GT:AD:DP:GQ:PL	0/1:21,46:67:99:1056,0,366
3L	16870214	.	A	G	777.77	.	AC=1;AF=0.500;AN=2;BaseQRankSum=-0.166;ClippingRankSum=0.000;DP=53;ExcessHet=3.0103;FS=1.116;MLEAC=1;MLEAF=0.500;MQ=43.72;MQRankSum=-0.996;QD=14.67;ReadPosRankSum=-0.491;SOR=0.579	GT:AD:DP:GQ:PL	0/1:18,35:53:99:806,0,334
3L	16870231	.	A	G	1072.77	.	AC=1;AF=0.500;AN=2;BaseQRankSum=-1.014;ClippingRankSum=0.000;DP=48;ExcessHet=3.0103;FS=0.000;MLEAC=1;MLEAF=0.500;MQ=43.70;MQRankSum=-1.127;QD=22.35;ReadPosRankSum=0.917;SOR=0.797	GT:AD:DP:GQ:PL	0/1:19,29:48:99:1101,0,744
3L	16870236	.	G	C	1047.77	.	AC=1;AF=0.500;AN=2;BaseQRankSum=1.214;ClippingRankSum=0.000;DP=45;ExcessHet=3.0103;FS=0.000;MLEAC=1;MLEAF=0.500;MQ=43.68;MQRankSum=-1.136;QD=23.28;ReadPosRankSum=1.101;SOR=0.765	GT:AD:DP:GQ:PL	0/1:18,27:45:99:1076,0,718
3L	16870275	.	CTG	C	851.73	.	AC=1;AF=0.500;AN=2;BaseQRankSum=2.170;ClippingRankSum=0.000;DP=44;ExcessHet=3.0103;FS=6.806;MLEAC=1;MLEAF=0.500;MQ=43.67;MQRankSum=-1.032;QD=20.28;ReadPosRankSum=-1.748;SOR=0.595	GT:AD:DP:GQ:PL	0/1:15,27:42:99:889,0,428
3L	16870401	.	TC	T	1446.73	.	AC=1;AF=0.500;AN=2;BaseQRankSum=0.189;ClippingRankSum=0.000;DP=55;ExcessHet=3.0103;FS=0.000;MLEAC=1;MLEAF=0.500;MQ=44.00;MQRankSum=0.000;QD=26.79;ReadPosRankSum=0.000;SOR=0.804	GT:AD:DP:GQ:PL	0/1:18,36:54:99:1484,0,643
3L	16870405	.	G	A	1455.77	.	AC=1;AF=0.500;AN=2;BaseQRankSum=0.709;ClippingRankSum=0.000;DP=54;ExcessHet=3.0103;FS=0.000;MLEAC=1;MLEAF=0.500;MQ=44.00;MQRankSum=0.000;QD=26.96;ReadPosRankSum=0.028;SOR=0.693	GT:AD:DP:GQ:PL	0/1:18,36:54:99:1484,0,643
3L	16870406	.	CA	C	1446.73	.	AC=1;AF=0.500;AN=2;BaseQRankSum=-2.012;ClippingRankSum=0.000;DP=53;ExcessHet=3.0103;FS=0.000;MLEAC=1;MLEAF=0.500;MQ=44.00;MQRankSum=0.000;QD=27.30;ReadPosRankSum=-0.372;SOR=0.593	GT:AD:DP:GQ:PL	0/1:17,36:53:99:1484,0,643
3L	16870437	.	T	A	706.77	.	AC=1;AF=0.500;AN=2;BaseQRankSum=0.087;ClippingRankSum=0.000;DP=49;ExcessHet=3.0103;FS=1.109;MLEAC=1;MLEAF=0.500;MQ=44.00;MQRankSum=0.000;QD=14.42;ReadPosRankSum=-1.224;SOR=0.892	GT:AD:DP:GQ:PL	0/1:18,31:49:99:735,0,363
3L	16870506	.	C	T	263.77	.	AC=1;AF=0.500;AN=2;BaseQRankSum=1.303;ClippingRankSum=0.000;DP=53;ExcessHet=3.0103;FS=2.566;MLEAC=1;MLEAF=0.500;MQ=44.00;MQRankSum=0.000;QD=4.98;ReadPosRankSum=-0.117;SOR=1.172	GT:AD:DP:GQ:PL	0/1:37,16:53:99:292,0,847
3L	16870606	.	A	T	752.77	.	AC=1;AF=0.500;AN=2;BaseQRankSum=0.112;ClippingRankSum=0.000;DP=52;ExcessHet=3.0103;FS=0.000;MLEAC=1;MLEAF=0.500;MQ=43.36;MQRankSum=-0.071;QD=14.48;ReadPosRankSum=-1.505;SOR=0.741	GT:AD:DP:GQ:PL	0/1:18,34:52:99:781,0,324
3L	16870732	.	A	C	89.77	.	AC=1;AF=0.500;AN=2;BaseQRankSum=-2.060;ClippingRankSum=0.000;DP=61;ExcessHet=3.0103;FS=2.725;MLEAC=1;MLEAF=0.500;MQ=43.68;MQRankSum=-4.123;QD=1.47;ReadPosRankSum=0.009;SOR=0.943	GT:AD:DP:GQ:PL	0/1:49,12:61:99:118,0,1164
3L	16870813	.	A	G	522.77	.	AC=1;AF=0.500;AN=2;BaseQRankSum=-2.035;ClippingRankSum=0.000;DP=56;ExcessHet=3.0103;FS=11.327;MLEAC=1;MLEAF=0.500;MQ=43.20;MQRankSum=-4.037;QD=9.34;ReadPosRankSum=-0.200;SOR=2.007	GT:AD:DP:GQ:PL	0/1:40,16:56:99:551,0,1620
3L	16870816	.	A	T	522.77	.	AC=1;AF=0.500;AN=2;BaseQRankSum=1.501;ClippingRankSum=0.000;DP=56;ExcessHet=3.0103;FS=11.327;MLEAC=1;MLEAF=0.500;MQ=43.20;MQRankSum=-4.037;QD=9.34;ReadPosRankSum=-0.200;SOR=2.007	GT:AD:DP:GQ:PL	0/1:40,16:56:99:551,0,1620
3L	16870826	.	G	T	486.77	.	AC=1;AF=0.500;AN=2;BaseQRankSum=0.532;ClippingRankSum=0.000;DP=52;ExcessHet=3.0103;FS=6.644;MLEAC=1;MLEAF=0.500;MQ=43.13;MQRankSum=-4.221;QD=9.36;ReadPosRankSum=0.103;SOR=1.765	GT:AD:DP:GQ:PL	0/1:38,14:52:99:515,0,1550
3L	16870829	.	GTATGGCTTATA	G	408.73	.	AC=1;AF=0.500;AN=2;BaseQRankSum=-0.702;ClippingRankSum=0.000;DP=61;ExcessHet=3.0103;FS=6.414;MLEAC=1;MLEAF=0.500;MQ=43.26;MQRankSum=-4.664;QD=6.70;ReadPosRankSum=-0.031;SOR=1.698	GT:AD:DP:GQ:PL	0/1:47,14:61:99:446,0,1913
3L	16870867	.	AT	A	48.73	.	AC=1;AF=0.500;AN=2;BaseQRankSum=-0.669;ClippingRankSum=0.000;DP=59;ExcessHet=3.0103;FS=4.884;MLEAC=1;MLEAF=0.500;MQ=43.17;MQRankSum=-4.102;QD=0.85;ReadPosRankSum=0.284;SOR=1.625	GT:AD:DP:GQ:PL	0/1:45,12:57:86:86,0,844
3L	16870917	.	AGAAACATGAACCACCCGTGGGAAGTGCAGTACATATAT	A	78.73	.	AC=1;AF=0.500;AN=2;BaseQRankSum=0.898;ClippingRankSum=0.000;DP=63;ExcessHet=3.0103;FS=0.000;MLEAC=1;MLEAF=0.500;MQ=43.34;MQRankSum=-5.815;QD=1.31;ReadPosRankSum=-2.674;SOR=0.941	GT:AD:DP:GQ:PL	0/1:54,6:60:99:116,0,2222
3L	16871004	.	A	C	93.77	.	AC=1;AF=0.500;AN=2;BaseQRankSum=2.206;ClippingRankSum=0.000;DP=45;ExcessHet=3.0103;FS=1.564;MLEAC=1;MLEAF=0.500;MQ=41.89;MQRankSum=-6.562;QD=2.08;ReadPosRankSum=0.071;SOR=1.073	GT:AD:DP:GQ:PL	0/1:36,9:45:99:122,0,855
3L	16871035	.	C	CAGATAAAATCACAATTAGAACAACTTGA	315.73	.	AC=1;AF=0.500;AN=2;BaseQRankSum=0.480;ClippingRankSum=0.000;DP=29;ExcessHet=3.0103;FS=7.277;MLEAC=1;MLEAF=0.500;MQ=41.35;MQRankSum=-5.196;QD=10.89;ReadPosRankSum=2.397;SOR=2.584	GT:AD:DP:GQ:PL	0/1:22,7:29:99:353,0,1205
3L	16871064	.	T	C	184.77	.	AC=1;AF=0.500;AN=2;BaseQRankSum=-0.820;ClippingRankSum=0.000;DP=32;ExcessHet=3.0103;FS=6.709;MLEAC=1;MLEAF=0.500;MQ=41.51;MQRankSum=-4.359;QD=5.77;ReadPosRankSum=0.259;SOR=0.100	GT:AD:DP:GQ:PL	0/1:21,11:32:99:213,0,481
3L	16871339	.	A	G	363.77	.	AC=1;AF=0.500;AN=2;BaseQRankSum=0.153;ClippingRankSum=0.000;DP=28;ExcessHet=3.0103;FS=6.831;MLEAC=1;MLEAF=0.500;MQ=43.93;MQRankSum=-0.671;QD=12.99;ReadPosRankSum=0.889;SOR=2.215	GT:AD:DP:GQ:PL	0/1:10,18:28:99:392,0,290
3L	16871431	3L_16871431_SNP	T	G	326.77	.	AC=1;AF=0.500;AN=2;BaseQRankSum=1.320;ClippingRankSum=0.000;DB;DP=48;ExcessHet=3.0103;FS=1.163;MLEAC=1;MLEAF=0.500;MQ=43.96;MQRankSum=-1.248;QD=6.81;ReadPosRankSum=-1.184;SOR=1.012	GT:AD:DP:GQ:PL	0/1:30,18:48:99:355,0,653
3L	16871598	.	G	T	835.77	.	AC=1;AF=0.500;AN=2;BaseQRankSum=-0.346;ClippingRankSum=0.000;DP=54;ExcessHet=3.0103;FS=0.000;MLEAC=1;MLEAF=0.500;MQ=43.96;MQRankSum=-0.638;QD=15.48;ReadPosRankSum=-0.410;SOR=0.743	GT:AD:DP:GQ:PL	0/1:17,37:54:99:864,0,284
3L	16871627	.	A	T	830.77	.	AC=1;AF=0.500;AN=2;BaseQRankSum=0.968;ClippingRankSum=0.000;DP=54;ExcessHet=3.0103;FS=0.000;MLEAC=1;MLEAF=0.500;MQ=43.96;MQRankSum=-0.668;QD=15.38;ReadPosRankSum=0.404;SOR=0.804	GT:AD:DP:GQ:PL	0/1:18,36:54:99:859,0,334
3L	16871641	.	G	A	1392.77	.	AC=2;AF=1.00;AN=2;DP=52;ExcessHet=3.0103;FS=0.000;MLEAC=2;MLEAF=1.00;MQ=44.00;QD=26.78;SOR=0.853	GT:AD:DP:GQ:PL	1/1:0,52:52:99:1421,156,0
3L	16871656	.	A	AT	985.73	.	AC=2;AF=1.00;AN=2;DP=49;ExcessHet=3.0103;FS=0.000;MLEAC=2;MLEAF=1.00;MQ=44.00;QD=21.43;SOR=0.780	GT:AD:DP:GQ:PL	1/1:0,46:46:99:1023,137,0
3L	16871746	.	G	A	409.77	.	AC=1;AF=0.500;AN=2;BaseQRankSum=1.557;ClippingRankSum=0.000;DP=58;ExcessHet=3.0103;FS=2.265;MLEAC=1;MLEAF=0.500;MQ=43.97;MQRankSum=0.817;QD=7.06;ReadPosRankSum=1.655;SOR=0.425	GT:AD:DP:GQ:PL	0/1:36,22:58:99:438,0,1403
3L	16871751	.	G	A	801.77	.	AC=1;AF=0.500;AN=2;BaseQRankSum=4.742;ClippingRankSum=0.000;DP=57;ExcessHet=3.0103;FS=1.050;MLEAC=1;MLEAF=0.500;MQ=43.97;MQRankSum=-0.757;QD=14.07;ReadPosRankSum=-0.890;SOR=1.002	GT:AD:DP:GQ:PL	0/1:22,35:57:99:830,0,819
3L	16871784	.	G	A	903.77	.	AC=1;AF=0.500;AN=2;BaseQRankSum=2.426;ClippingRankSum=0.000;DP=62;ExcessHet=3.0103;FS=2.276;MLEAC=1;MLEAF=0.500;MQ=43.97;MQRankSum=-0.682;QD=14.58;ReadPosRankSum=-0.568;SOR=0.649	GT:AD:DP:GQ:PL	0/1:21,41:62:99:932,0,376
3L	16871856	.	A	G	2272.77	.	AC=2;AF=1.00;AN=2;DP=56;ExcessHet=3.0103;FS=0.000;MLEAC=2;MLEAF=1.00;MQ=43.93;QD=31.32;SOR=0.841	GT:AD:DP:GQ:PL	1/1:0,56:56:99:2301,168,0
3L	16871877	.	T	G	2379.77	.	AC=2;AF=1.00;AN=2;DP=53;ExcessHet=3.0103;FS=0.000;MLEAC=2;MLEAF=1.00;MQ=43.93;QD=29.60;SOR=0.808	GT:AD:DP:GQ:PL	1/1:0,53:53:99:2408,163,0
3L	16871889	.	T	C	2274.77	.	AC=2;AF=1.00;AN=2;DP=51;ExcessHet=3.0103;FS=0.000;MLEAC=2;MLEAF=1.00;MQ=43.92;QD=27.60;SOR=0.732	GT:AD:DP:GQ:PL	1/1:0,51:51:99:2303,157,0
3L	16871916	.	G	T	1400.77	.	AC=2;AF=1.00;AN=2;DP=50;ExcessHet=3.0103;FS=0.000;MLEAC=2;MLEAF=1.00;MQ=43.86;QD=28.02;SOR=1.157	GT:AD:DP:GQ:PL	1/1:0,50:50:99:1429,150,0
3L	16871979	.	T	A	864.77	.	AC=1;AF=0.500;AN=2;BaseQRankSum=-2.532;ClippingRankSum=0.000;DP=57;ExcessHet=3.0103;FS=1.141;MLEAC=1;MLEAF=0.500;MQ=43.85;MQRankSum=0.858;QD=15.44;ReadPosRankSum=0.963;SOR=0.951	GT:AD:DP:GQ:PL	0/1:17,39:56:99:893,0,307
3L	16872037	.	TAA	T,TA	1508.73	.	AC=1,1;AF=0.500,0.500;AN=2;DP=70;ExcessHet=3.0103;FS=0.000;MLEAC=1,1;MLEAF=0.500,0.500;MQ=43.87;QD=23.21;SOR=0.723	GT:AD:DP:GQ:PL	1/2:0,46,19:65:99:1546,328,205,900,0,725
3L	16872264	.	G	C	370.77	.	AC=1;AF=0.500;AN=2;BaseQRankSum=0.738;ClippingRankSum=0.000;DP=59;ExcessHet=3.0103;FS=0.000;MLEAC=1;MLEAF=0.500;MQ=43.97;MQRankSum=0.000;QD=6.39;ReadPosRankSum=-1.251;SOR=0.628	GT:AD:DP:GQ:PL	0/1:37,21:58:99:399,0,816
3L	16872341	.	A	T	314.77	.	AC=1;AF=0.500;AN=2;BaseQRankSum=-0.158;ClippingRankSum=0.000;DP=55;ExcessHet=3.0103;FS=0.000;MLEAC=1;MLEAF=0.500;MQ=43.40;MQRankSum=1.253;QD=5.72;ReadPosRankSum=-0.608;SOR=0.544	GT:AD:DP:GQ:PL	0/1:37,18:55:99:343,0,872
3L	16872359	.	C	G	309.77	.	AC=1;AF=0.500;AN=2;BaseQRankSum=-2.147;ClippingRankSum=0.000;DP=56;ExcessHet=3.0103;FS=1.098;MLEAC=1;MLEAF=0.500;MQ=43.97;MQRankSum=0.754;QD=5.53;ReadPosRankSum=-0.292;SOR=0.947	GT:AD:DP:GQ:PL	0/1:37,19:56:99:338,0,824
3L	16872681	.	C	A	1817.77	.	AC=1;AF=0.500;AN=2;BaseQRankSum=0.243;ClippingRankSum=0.000;DP=59;ExcessHet=3.0103;FS=1.158;MLEAC=1;MLEAF=0.500;MQ=43.30;MQRankSum=-3.295;QD=30.81;ReadPosRankSum=-0.235;SOR=0.459	GT:AD:DP:GQ:PL	0/1:15,44:59:99:1846,0,483
3L	16872686	.	TACA	T	1775.73	.	AC=1;AF=0.500;AN=2;BaseQRankSum=0.628;ClippingRankSum=0.000;DP=59;ExcessHet=3.0103;FS=0.000;MLEAC=1;MLEAF=0.500;MQ=43.30;MQRankSum=-3.147;QD=30.10;ReadPosRankSum=-1.025;SOR=0.577	GT:AD:DP:GQ:PL	0/1:14,45:59:99:1813,0,452
3L	16872691	.	AT	A	1761.73	.	AC=1;AF=0.500;AN=2;BaseQRankSum=-0.095;ClippingRankSum=0.000;DP=57;ExcessHet=3.0103;FS=0.000;MLEAC=1;MLEAF=0.500;MQ=43.27;MQRankSum=-3.250;QD=30.91;SOR=0.665	GT:AD:DP:GQ:PL	0/1:14,43:57:99:1799,0,539
3L	16872717	.	T	C	1566.77	.	AC=1;AF=0.500;AN=2;BaseQRankSum=-0.074;ClippingRankSum=0.000;DP=53;ExcessHet=3.0103;FS=1.209;MLEAC=1;MLEAF=0.500;MQ=43.41;MQRankSum=-2.828;QD=29.56;ReadPosRankSum=-0.767;SOR=0.535	GT:AD:DP:GQ:PL	0/1:14,39:53:99:1595,0,470
3L	16872718	.	G	A	1567.77	.	AC=1;AF=0.500;AN=2;BaseQRankSum=3.094;ClippingRankSum=0.000;DP=53;ExcessHet=3.0103;FS=1.209;MLEAC=1;MLEAF=0.500;MQ=43.41;MQRankSum=-2.828;QD=29.58;ReadPosRankSum=-0.797;SOR=0.535	GT:AD:DP:GQ:PL	0/1:14,39:53:99:1596,0,470
3L	16872773	.	T	C	1632.77	.	AC=1;AF=0.500;AN=2;BaseQRankSum=-0.885;ClippingRankSum=0.000;DP=62;ExcessHet=3.0103;FS=1.037;MLEAC=1;MLEAF=0.500;MQ=43.21;MQRankSum=-3.427;QD=26.33;ReadPosRankSum=-0.030;SOR=0.896	GT:AD:DP:GQ:PL	0/1:20,42:62:99:1661,0,628
3L	16872787	.	T	A	1665.77	.	AC=1;AF=0.500;AN=2;BaseQRankSum=1.470;ClippingRankSum=0.000;DP=57;ExcessHet=3.0103;FS=0.000;MLEAC=1;MLEAF=0.500;MQ=43.10;MQRankSum=-3.281;QD=29.22;ReadPosRankSum=-1.662;SOR=0.577	GT:AD:DP:GQ:PL	0/1:16,41:57:99:1694,0,567
3L	16872794	.	C	CT	1665.73	.	AC=1;AF=0.500;AN=2;BaseQRankSum=-0.183;ClippingRankSum=0.000;DP=59;ExcessHet=3.0103;FS=0.000;MLEAC=1;MLEAF=0.500;MQ=43.13;MQRankSum=-3.454;QD=28.23;ReadPosRankSum=-0.988;SOR=0.619	GT:AD:DP:GQ:PL	0/1:18,41:59:99:1703,0,713
3L	16872795	.	C	A	1674.77	.	AC=1;AF=0.500;AN=2;BaseQRankSum=1.648;ClippingRankSum=0.000;DP=58;ExcessHet=3.0103;FS=0.000;MLEAC=1;MLEAF=0.500;MQ=43.12;MQRankSum=-3.653;QD=28.88;ReadPosRankSum=-0.389;SOR=0.752	GT:AD:DP:GQ:PL	0/1:19,39:58:99:1703,0,713
3L	16872799	.	T	A	1548.77	.	AC=1;AF=0.500;AN=2;BaseQRankSum=4.718;ClippingRankSum=0.000;DP=59;ExcessHet=3.0103;FS=0.000;MLEAC=1;MLEAF=0.500;MQ=43.13;MQRankSum=-3.735;QD=26.25;ReadPosRankSum=-0.056;SOR=0.671	GT:AD:DP:GQ:PL	0/1:20,39:59:99:1577,0,722
3L	16872804	.	C	A	1506.77	.	AC=1;AF=0.500;AN=2;BaseQRankSum=2.311;ClippingRankSum=0.000;DP=57;ExcessHet=3.0103;FS=0.000;MLEAC=1;MLEAF=0.500;MQ=43.10;MQRankSum=-3.864;QD=26.43;ReadPosRankSum=0.067;SOR=0.589	GT:AD:DP:GQ:PL	0/1:20,37:57:99:1535,0,725
3L	16872808	.	G	T	1467.77	.	AC=1;AF=0.500;AN=2;BaseQRankSum=3.815;ClippingRankSum=0.000;DP=56;ExcessHet=3.0103;FS=0.000;MLEAC=1;MLEAF=0.500;MQ=43.09;MQRankSum=-3.781;QD=26.21;ReadPosRankSum=0.009;SOR=0.664	GT:AD:DP:GQ:PL	0/1:19,37:56:99:1496,0,686
3L	16872850	.	G	A	1260.77	.	AC=1;AF=0.500;AN=2;BaseQRankSum=0.730;ClippingRankSum=0.000;DP=53;ExcessHet=3.0103;FS=0.000;MLEAC=1;MLEAF=0.500;MQ=43.26;MQRankSum=-3.309;QD=23.79;ReadPosRankSum=0.464;SOR=0.854	GT:AD:DP:GQ:PL	0/1:21,32:53:99:1289,0,773
3L	16872860	.	A	T	1351.77	.	AC=1;AF=0.500;AN=2;BaseQRankSum=-1.115;ClippingRankSum=0.000;DP=56;ExcessHet=3.0103;FS=1.027;MLEAC=1;MLEAF=0.500;MQ=43.26;MQRankSum=-2.810;QD=24.14;ReadPosRankSum=0.218;SOR=0.540	GT:AD:DP:GQ:PL	0/1:22,34:56:99:1380,0,874
3L	16872862	.	C	T	1326.77	.	AC=1;AF=0.500;AN=2;BaseQRankSum=2.944;ClippingRankSum=0.000;DP=58;ExcessHet=3.0103;FS=0.997;MLEAC=1;MLEAF=0.500;MQ=43.16;MQRankSum=-2.412;QD=22.88;ReadPosRankSum=0.672;SOR=0.551	GT:AD:DP:GQ:PL	0/1:24,34:58:99:1355,0,877
3L	16873144	.	A	G	950.77	.	AC=1;AF=0.500;AN=2;BaseQRankSum=2.915;ClippingRankSum=0.000;DP=59;ExcessHet=3.0103;FS=8.816;MLEAC=1;MLEAF=0.500;MQ=43.44;MQRankSum=1.412;QD=16.68;ReadPosRankSum=0.749;SOR=0.869	GT:AD:DP:GQ:PL	0/1:15,42:57:99:979,0,213
3L	16873278	.	A	AT	1781.73	.	AC=2;AF=1.00;AN=2;DP=52;ExcessHet=3.0103;FS=0.000;MLEAC=2;MLEAF=1.00;MQ=43.67;QD=26.72;SOR=1.206	GT:AD:DP:GQ:PL	1/1:0,41:41:99:1819,123,0
3L	16873287	.	G	T	1715.77	.	AC=2;AF=1.00;AN=2;DP=48;ExcessHet=3.0103;FS=0.000;MLEAC=2;MLEAF=1.00;MQ=43.64;QD=27.74;SOR=1.609	GT:AD:DP:GQ:PL	1/1:0,37:37:99:1744,117,0
3L	16873396	.	TA	T	753.73	.	AC=1;AF=0.500;AN=2;BaseQRankSum=2.495;ClippingRankSum=0.000;DP=31;ExcessHet=3.0103;FS=1.983;MLEAC=1;MLEAF=0.500;MQ=43.23;MQRankSum=2.595;QD=27.92;ReadPosRankSum=-1.605;SOR=0.330	GT:AD:DP:GQ:PL	0/1:6,21:27:99:791,0,188
3L	16873398	.	TTTCTCTATTAAATAATCTATAATAATTATCTCTATCAAATAATTAAAGTTA	T	747.73	.	AC=1;AF=0.500;AN=2;BaseQRankSum=-0.933;ClippingRankSum=0.000;DP=33;ExcessHet=3.0103;FS=0.000;MLEAC=1;MLEAF=0.500;MQ=43.27;MQRankSum=2.157;QD=25.78;ReadPosRankSum=-1.810;SOR=0.498	GT:AD:DP:GQ:PL	0/1:8,21:29:99:785,0,255
3L	16873497	.	T	C	639.77	.	AC=2;AF=1.00;AN=2;DP=28;ExcessHet=3.0103;FS=0.000;MLEAC=2;MLEAF=1.00;MQ=42.96;QD=24.61;SOR=0.693	GT:AD:DP:GQ:PL	1/1:0,26:26:77:668,77,0
3L	16873701	.	C	T	241.77	.	AC=1;AF=0.500;AN=2;BaseQRankSum=0.015;ClippingRankSum=0.000;DP=45;ExcessHet=3.0103;FS=0.000;MLEAC=1;MLEAF=0.500;MQ=43.40;MQRankSum=-5.165;QD=5.37;ReadPosRankSum=-1.278;SOR=0.478	GT:AD:DP:GQ:PL	0/1:36,9:45:99:270,0,1476
3L	16873703	.	T	TGA	232.73	.	AC=1;AF=0.500;AN=2;BaseQRankSum=1.726;ClippingRankSum=0.000;DP=45;ExcessHet=3.0103;FS=0.000;MLEAC=1;MLEAF=0.500;MQ=43.40;MQRankSum=-5.165;QD=5.17;ReadPosRankSum=-1.279;SOR=0.478	GT:AD:DP:GQ:PL	0/1:36,9:45:99:270,0,1476
3L	16873741	.	ACT	A	264.73	.	AC=1;AF=0.500;AN=2;BaseQRankSum=0.445;ClippingRankSum=0.000;DP=47;ExcessHet=3.0103;FS=3.130;MLEAC=1;MLEAF=0.500;MQ=43.41;MQRankSum=-5.756;QD=5.63;ReadPosRankSum=-2.050;SOR=0.686	GT:AD:DP:GQ:PL	0/1:38,9:47:99:302,0,1608
3L	16873744	.	T	TAA	265.73	.	AC=1;AF=0.500;AN=2;BaseQRankSum=-0.432;ClippingRankSum=0.000;DP=49;ExcessHet=3.0103;FS=3.164;MLEAC=1;MLEAF=0.500;MQ=43.37;MQRankSum=-5.965;QD=5.42;ReadPosRankSum=-2.297;SOR=0.945	GT:AD:DP:GQ:PL	0/1:39,10:49:99:303,0,1608
3L	16873747	.	T	TCACAATAACCGCACGCCAATAGCGTTC	390.73	.	AC=1;AF=0.500;AN=2;BaseQRankSum=0.335;ClippingRankSum=0.000;DP=49;ExcessHet=3.0103;FS=3.164;MLEAC=1;MLEAF=0.500;MQ=43.37;MQRankSum=-5.965;QD=7.97;ReadPosRankSum=-2.532;SOR=0.945	GT:AD:DP:GQ:PL	0/1:39,10:49:99:428,0,1598
3L	16873778	.	C	A	203.77	.	AC=1;AF=0.500;AN=2;BaseQRankSum=0.791;ClippingRankSum=0.000;DP=49;ExcessHet=3.0103;FS=1.472;MLEAC=1;MLEAF=0.500;MQ=43.35;MQRankSum=-5.896;QD=4.16;ReadPosRankSum=-0.271;SOR=0.694	GT:AD:DP:GQ:PL	0/1:40,9:49:99:232,0,1609
3L	16873780	.	C	A	203.77	.	AC=1;AF=0.500;AN=2;BaseQRankSum=2.186;ClippingRankSum=0.000;DP=47;ExcessHet=3.0103;FS=3.130;MLEAC=1;MLEAF=0.500;MQ=43.32;MQRankSum=-5.750;QD=4.34;ReadPosRankSum=-0.352;SOR=0.686	GT:AD:DP:GQ:PL	0/1:38,9:47:99:232,0,1609
3L	16873824	.	C	CTGCT	512.73	.	AC=1;AF=0.500;AN=2;BaseQRankSum=1.408;ClippingRankSum=0.000;DP=63;ExcessHet=3.0103;FS=1.154;MLEAC=1;MLEAF=0.500;MQ=43.64;MQRankSum=-4.535;QD=8.41;ReadPosRankSum=-1.253;SOR=0.926	GT:AD:DP:GQ:PL	0/1:47,14:61:99:550,0,1922
3L	16873837	.	T	TA	537.73	.	AC=1;AF=0.500;AN=2;BaseQRankSum=-2.064;ClippingRankSum=0.000;DP=67;ExcessHet=3.0103;FS=2.342;MLEAC=1;MLEAF=0.500;MQ=43.55;MQRankSum=-4.418;QD=8.03;ReadPosRankSum=-2.272;SOR=1.125	GT:AD:DP:GQ:PL	0/1:49,18:67:99:575,0,1972
3L	16873875	.	C	A	1174.77	.	AC=1;AF=0.500;AN=2;BaseQRankSum=0.832;ClippingRankSum=0.000;DP=70;ExcessHet=3.0103;FS=10.190;MLEAC=1;MLEAF=0.500;MQ=43.68;MQRankSum=3.022;QD=16.78;ReadPosRankSum=-0.096;SOR=0.503	GT:AD:DP:GQ:PL	0/1:17,53:70:99:1203,0,251
3L	16874049	.	A	G	844.77	.	AC=1;AF=0.500;AN=2;BaseQRankSum=-3.136;ClippingRankSum=0.000;DP=59;ExcessHet=3.0103;FS=3.849;MLEAC=1;MLEAF=0.500;MQ=43.85;MQRankSum=0.926;QD=14.32;ReadPosRankSum=-0.636;SOR=0.433	GT:AD:DP:GQ:PL	0/1:18,41:59:99:873,0,326
3L	16874186	.	C	T	1665.77	.	AC=1;AF=0.500;AN=2;BaseQRankSum=0.908;ClippingRankSum=0.000;DP=64;ExcessHet=3.0103;FS=0.000;MLEAC=1;MLEAF=0.500;MQ=44.00;MQRankSum=0.000;QD=26.44;ReadPosRankSum=0.773;SOR=0.739	GT:AD:DP:GQ:PL	0/1:20,43:63:99:1694,0,949
3L	16874205	.	G	A	1877.77	.	AC=1;AF=0.500;AN=2;BaseQRankSum=0.263;ClippingRankSum=0.000;DP=65;ExcessHet=3.0103;FS=2.355;MLEAC=1;MLEAF=0.500;MQ=44.00;MQRankSum=0.000;QD=29.34;ReadPosRankSum=-1.033;SOR=0.726	GT:AD:DP:GQ:PL	0/1:18,46:64:99:1906,0,883
3L	16874208	.	T	C	1877.77	.	AC=1;AF=0.500;AN=2;BaseQRankSum=-2.064;ClippingRankSum=0.000;DP=66;ExcessHet=3.0103;FS=2.311;MLEAC=1;MLEAF=0.500;MQ=44.00;MQRankSum=0.000;QD=28.89;ReadPosRankSum=-0.814;SOR=0.666	GT:AD:DP:GQ:PL	0/1:18,47:65:99:1906,0,883
3L	16874250	.	A	G	1020.77	.	AC=1;AF=0.500;AN=2;BaseQRankSum=-2.407;ClippingRankSum=0.000;DP=58;ExcessHet=3.0103;FS=4.616;MLEAC=1;MLEAF=0.500;MQ=44.00;MQRankSum=0.000;QD=17.91;ReadPosRankSum=0.913;SOR=0.758	GT:AD:DP:GQ:PL	0/1:13,44:57:99:1049,0,217
3L	16874338	.	A	G	1471.77	.	AC=1;AF=0.500;AN=2;BaseQRankSum=-0.608;ClippingRankSum=0.000;DP=50;ExcessHet=3.0103;FS=0.000;MLEAC=1;MLEAF=0.500;MQ=44.00;MQRankSum=0.000;QD=29.44;ReadPosRankSum=0.224;SOR=0.593	GT:AD:DP:GQ:PL	0/1:11,39:50:99:1500,0,879
3L	16874361	.	T	G	1696.77	.	AC=1;AF=0.500;AN=2;BaseQRankSum=-3.651;ClippingRankSum=0.000;DP=56;ExcessHet=3.0103;FS=0.000;MLEAC=1;MLEAF=0.500;MQ=44.00;MQRankSum=0.000;QD=30.30;ReadPosRankSum=-0.176;SOR=0.715	GT:AD:DP:GQ:PL	0/1:15,41:56:99:1725,0,974
3L	16874362	.	TA	T	1687.73	.	AC=1;AF=0.500;AN=2;BaseQRankSum=-2.136;ClippingRankSum=0.000;DP=57;ExcessHet=3.0103;FS=0.000;MLEAC=1;MLEAF=0.500;MQ=43.77;MQRankSum=-0.558;QD=29.61;ReadPosRankSum=-0.326;SOR=0.760	GT:AD:DP:GQ:PL	0/1:15,42:57:99:1725,0,974
3L	16874467	.	C	G	303.77	.	AC=1;AF=0.500;AN=2;BaseQRankSum=-0.936;ClippingRankSum=0.000;DP=58;ExcessHet=3.0103;FS=0.000;MLEAC=1;MLEAF=0.500;MQ=44.00;MQRankSum=0.000;QD=5.24;ReadPosRankSum=-0.817;SOR=0.844	GT:AD:DP:GQ:PL	0/1:39,19:58:99:332,0,894
3L	16874629	.	T	C	375.77	.	AC=1;AF=0.500;AN=2;BaseQRankSum=0.348;ClippingRankSum=0.000;DP=62;ExcessHet=3.0103;FS=2.232;MLEAC=1;MLEAF=0.500;MQ=44.00;MQRankSum=0.000;QD=6.06;ReadPosRankSum=1.050;SOR=0.956	GT:AD:DP:GQ:PL	0/1:41,21:62:99:404,0,944
3L	16874878	.	T	A	1357.77	.	AC=2;AF=1.00;AN=2;DP=51;ExcessHet=3.0103;FS=0.000;MLEAC=2;MLEAF=1.00;MQ=43.94;QD=27.16;SOR=1.656	GT:AD:DP:GQ:PL	1/1:0,50:50:99:1386,150,0
3L	16875763	.	G	T	1088.77	.	AC=2;AF=1.00;AN=2;DP=47;ExcessHet=3.0103;FS=0.000;MLEAC=2;MLEAF=1.00;MQ=43.62;QD=26.56;SOR=1.845	GT:AD:DP:GQ:PL	1/1:0,41:41:99:1117,123,0
3L	16876092	.	A	G	962.77	.	AC=2;AF=1.00;AN=2;DP=36;ExcessHet=3.0103;FS=0.000;MLEAC=2;MLEAF=1.00;MQ=43.87;QD=26.74;SOR=0.804	GT:AD:DP:GQ:PL	1/1:0,36:36:99:991,108,0
3L	16876096	.	TAAA	T	1157.73	.	AC=2;AF=1.00;AN=2;DP=38;ExcessHet=3.0103;FS=0.000;MLEAC=2;MLEAF=1.00;MQ=43.87;QD=30.04;SOR=0.765	GT:AD:DP:GQ:PL	1/1:0,28:28:85:1195,85,0
3L	16876198	.	C	G	1209.77	.	AC=2;AF=1.00;AN=2;DP=46;ExcessHet=3.0103;FS=0.000;MLEAC=2;MLEAF=1.00;MQ=44.00;QD=26.88;SOR=0.737	GT:AD:DP:GQ:PL	1/1:0,45:45:99:1238,135,0
3L	16876316	.	C	T	1321.77	.	AC=2;AF=1.00;AN=2;DP=50;ExcessHet=3.0103;FS=0.000;MLEAC=2;MLEAF=1.00;MQ=44.00;QD=27.54;SOR=2.400	GT:AD:DP:GQ:PL	1/1:0,48:48:99:1350,144,0
3L	16876468	.	A	G	339.77	.	AC=1;AF=0.500;AN=2;BaseQRankSum=-0.146;ClippingRankSum=0.000;DP=55;ExcessHet=3.0103;FS=0.000;MLEAC=1;MLEAF=0.500;MQ=44.00;MQRankSum=0.000;QD=6.18;ReadPosRankSum=-2.269;SOR=0.641	GT:AD:DP:GQ:PL	0/1:35,20:55:99:368,0,762
3L	16876537	.	A	G	1202.77	.	AC=1;AF=0.500;AN=2;BaseQRankSum=-0.110;ClippingRankSum=0.000;DP=70;ExcessHet=3.0103;FS=3.994;MLEAC=1;MLEAF=0.500;MQ=43.97;MQRankSum=-0.510;QD=17.18;ReadPosRankSum=-2.218;SOR=0.883	GT:AD:DP:GQ:PL	0/1:16,54:70:99:1231,0,212
3L	16876568	.	G	T	725.77	.	AC=1;AF=0.500;AN=2;BaseQRankSum=3.130;ClippingRankSum=0.000;DP=73;ExcessHet=3.0103;FS=8.829;MLEAC=1;MLEAF=0.500;MQ=43.97;MQRankSum=0.687;QD=9.94;ReadPosRankSum=-1.534;SOR=1.214	GT:AD:DP:GQ:PL	0/1:51,22:73:99:754,0,1977
3L	16876577	.	G	C	771.77	.	AC=1;AF=0.500;AN=2;BaseQRankSum=-2.586;ClippingRankSum=0.000;DP=70;ExcessHet=3.0103;FS=8.822;MLEAC=1;MLEAF=0.500;MQ=43.97;MQRankSum=0.730;QD=11.03;ReadPosRankSum=-2.124;SOR=1.341	GT:AD:DP:GQ:PL	0/1:47,23:70:99:800,0,1877
3L	16876599	.	C	T	2174.77	.	AC=2;AF=1.00;AN=2;DP=66;ExcessHet=3.0103;FS=0.000;MLEAC=2;MLEAF=1.00;MQ=43.97;QD=32.95;SOR=0.754	GT:AD:DP:GQ:PL	1/1:0,66:66:99:2203,198,0
3L	16876681	.	C	T	2900.77	.	AC=2;AF=1.00;AN=2;DP=65;ExcessHet=3.0103;FS=0.000;MLEAC=2;MLEAF=1.00;MQ=43.94;QD=33.27;SOR=1.000	GT:AD:DP:GQ:PL	1/1:0,65:65:99:2929,199,0
3L	16876682	.	C	A	2990.77	.	AC=2;AF=1.00;AN=2;DP=65;ExcessHet=3.0103;FS=0.000;MLEAC=2;MLEAF=1.00;MQ=43.94;QD=34.59;SOR=1.000	GT:AD:DP:GQ:PL	1/1:0,65:65:99:3019,205,0
3L	16876702	.	T	G	3076.77	.	AC=2;AF=1.00;AN=2;DP=66;ExcessHet=3.0103;FS=0.000;MLEAC=2;MLEAF=1.00;MQ=43.94;QD=29.49;SOR=0.886	GT:AD:DP:GQ:PL	1/1:0,66:66:99:3105,208,0
3L	16876725	.	A	G	3166.77	.	AC=2;AF=1.00;AN=2;DP=70;ExcessHet=3.0103;FS=0.000;MLEAC=2;MLEAF=1.00;MQ=43.94;QD=28.87;SOR=0.693	GT:AD:DP:GQ:PL	1/1:0,70:70:99:3195,214,0
3L	16876732	.	A	T	3178.77	.	AC=2;AF=1.00;AN=2;DP=70;ExcessHet=3.0103;FS=0.000;MLEAC=2;MLEAF=1.00;MQ=43.94;QD=31.55;SOR=0.750	GT:AD:DP:GQ:PL	1/1:0,70:70:99:3207,217,0
3L	16876737	.	T	A	3287.77	.	AC=2;AF=1.00;AN=2;DP=76;ExcessHet=3.0103;FS=0.000;MLEAC=2;MLEAF=1.00;MQ=43.95;QD=28.76;SOR=0.746	GT:AD:DP:GQ:PL	1/1:0,76:76:99:3316,229,0
3L	16876996	.	T	A	1504.77	.	AC=2;AF=1.00;AN=2;DP=57;ExcessHet=3.0103;FS=0.000;MLEAC=2;MLEAF=1.00;MQ=44.00;QD=26.40;SOR=0.728	GT:AD:DP:GQ:PL	1/1:0,57:57:99:1533,170,0
3L	16877028	.	T	C	2456.77	.	AC=2;AF=1.00;AN=2;DP=55;ExcessHet=3.0103;FS=0.000;MLEAC=2;MLEAF=1.00;MQ=44.00;QD=24.90;SOR=0.729	GT:AD:DP:GQ:PL	1/1:0,55:55:99:2485,168,0
3L	16877030	.	G	C	2456.77	.	AC=2;AF=1.00;AN=2;DP=56;ExcessHet=3.0103;FS=0.000;MLEAC=2;MLEAF=1.00;MQ=44.00;QD=27.88;SOR=0.693	GT:AD:DP:GQ:PL	1/1:0,56:56:99:2485,168,0
3L	16877036	.	G	T	2456.77	.	AC=2;AF=1.00;AN=2;DP=54;ExcessHet=3.0103;FS=0.000;MLEAC=2;MLEAF=1.00;MQ=44.00;QD=29.26;SOR=0.767	GT:AD:DP:GQ:PL	1/1:0,54:54:99:2485,168,0
3L	16877182	.	T	A	1595.77	.	AC=2;AF=1.00;AN=2;DP=59;ExcessHet=3.0103;FS=0.000;MLEAC=2;MLEAF=1.00;MQ=44.00;QD=27.05;SOR=0.796	GT:AD:DP:GQ:PL	1/1:0,59:59:99:1624,177,0
3L	16877347	.	A	T	182.77	.	AC=1;AF=0.500;AN=2;BaseQRankSum=-0.093;ClippingRankSum=0.000;DP=51;ExcessHet=3.0103;FS=9.783;MLEAC=1;MLEAF=0.500;MQ=43.82;MQRankSum=-1.618;QD=3.73;ReadPosRankSum=0.444;SOR=2.247	GT:AD:DP:GQ:PL	0/1:36,13:49:99:211,0,857
3L	16877695	.	G	T	193.77	.	AC=1;AF=0.500;AN=2;BaseQRankSum=0.493;ClippingRankSum=0.000;DP=45;ExcessHet=3.0103;FS=4.675;MLEAC=1;MLEAF=0.500;MQ=44.00;MQRankSum=0.000;QD=4.31;ReadPosRankSum=0.612;SOR=0.524	GT:AD:DP:GQ:PL	0/1:32,13:45:99:222,0,682
3L	16878240	.	G	C	364.77	.	AC=1;AF=0.500;AN=2;BaseQRankSum=-0.573;ClippingRankSum=0.000;DP=47;ExcessHet=3.0103;FS=0.000;MLEAC=1;MLEAF=0.500;MQ=44.00;MQRankSum=0.000;QD=7.93;ReadPosRankSum=0.760;SOR=0.560	GT:AD:DP:GQ:PL	0/1:26,20:46:99:393,0,574
3L	16878289	.	C	T	672.77	.	AC=1;AF=0.500;AN=2;BaseQRankSum=1.350;ClippingRankSum=0.000;DP=49;ExcessHet=3.0103;FS=10.663;MLEAC=1;MLEAF=0.500;MQ=44.00;MQRankSum=0.000;QD=13.73;ReadPosRankSum=-0.564;SOR=1.099	GT:AD:DP:GQ:PL	0/1:30,19:49:99:701,0,1169
3L	16878292	.	T	A	675.77	.	AC=1;AF=0.500;AN=2;BaseQRankSum=1.387;ClippingRankSum=0.000;DP=48;ExcessHet=3.0103;FS=8.553;MLEAC=1;MLEAF=0.500;MQ=44.00;MQRankSum=0.000;QD=14.08;ReadPosRankSum=-0.907;SOR=1.112	GT:AD:DP:GQ:PL	0/1:29,19:48:99:704,0,1142
3L	16878331	.	T	G	203.77	.	AC=1;AF=0.500;AN=2;BaseQRankSum=1.750;ClippingRankSum=0.000;DP=40;ExcessHet=3.0103;FS=3.048;MLEAC=1;MLEAF=0.500;MQ=43.95;MQRankSum=-1.388;QD=5.09;ReadPosRankSum=0.650;SOR=0.519	GT:AD:DP:GQ:PL	0/1:27,13:40:99:232,0,554
3L	16878400	.	A	G	392.77	.	AC=1;AF=0.500;AN=2;BaseQRankSum=-1.194;ClippingRankSum=0.000;DP=34;ExcessHet=3.0103;FS=1.423;MLEAC=1;MLEAF=0.500;MQ=42.96;MQRankSum=-2.381;QD=11.55;ReadPosRankSum=-0.054;SOR=0.914	GT:AD:DP:GQ:PL	0/1:22,12:34:99:421,0,853
3L	16878406	.	C	T	395.77	.	AC=1;AF=0.500;AN=2;BaseQRankSum=1.412;ClippingRankSum=0.000;DP=31;ExcessHet=3.0103;FS=0.000;MLEAC=1;MLEAF=0.500;MQ=42.86;MQRankSum=-2.374;QD=12.77;ReadPosRankSum=-0.794;SOR=0.859	GT:AD:DP:GQ:PL	0/1:20,11:31:99:424,0,827
3L	16878415	.	G	A	311.77	.	AC=1;AF=0.500;AN=2;BaseQRankSum=-1.462;ClippingRankSum=0.000;DP=29;ExcessHet=3.0103;FS=3.471;MLEAC=1;MLEAF=0.500;MQ=42.78;MQRankSum=-2.431;QD=10.75;ReadPosRankSum=-1.429;SOR=0.925	GT:AD:DP:GQ:PL	0/1:19,10:29:99:340,0,819
3L	16878714	.	G	A	351.77	.	AC=1;AF=0.500;AN=2;BaseQRankSum=-0.095;ClippingRankSum=0.000;DP=33;ExcessHet=3.0103;FS=0.000;MLEAC=1;MLEAF=0.500;MQ=43.82;MQRankSum=1.617;QD=10.66;ReadPosRankSum=0.760;SOR=0.582	GT:AD:DP:GQ:PL	0/1:15,18:33:99:380,0,319
3L	16878753	.	T	G	876.77	.	AC=2;AF=1.00;AN=2;DP=34;ExcessHet=3.0103;FS=0.000;MLEAC=2;MLEAF=1.00;MQ=43.89;QD=25.79;SOR=0.941	GT:AD:DP:GQ:PL	1/1:0,34:34:99:905,102,0
3L	16878822	.	A	G	892.77	.	AC=2;AF=1.00;AN=2;DP=34;ExcessHet=3.0103;FS=0.000;MLEAC=2;MLEAF=1.00;MQ=44.00;QD=26.26;SOR=1.244	GT:AD:DP:GQ:PL	1/1:0,34:34:99:921,102,0
3L	16878877	.	T	A	532.77	.	AC=1;AF=0.500;AN=2;BaseQRankSum=-1.711;ClippingRankSum=0.000;DP=39;ExcessHet=3.0103;FS=7.557;MLEAC=1;MLEAF=0.500;MQ=44.00;MQRankSum=0.000;QD=14.02;ReadPosRankSum=-1.416;SOR=0.143	GT:AD:DP:GQ:PL	0/1:13,25:38:99:561,0,257
3L	16878938	.	C	T	428.77	.	AC=1;AF=0.500;AN=2;BaseQRankSum=-3.559;ClippingRankSum=0.000;DP=42;ExcessHet=3.0103;FS=4.933;MLEAC=1;MLEAF=0.500;MQ=44.00;MQRankSum=0.000;QD=10.46;ReadPosRankSum=0.642;SOR=0.213	GT:AD:DP:GQ:PL	0/1:17,24:41:99:457,0,373
3L	16879829	.	T	C	1475.77	.	AC=2;AF=1.00;AN=2;DP=57;ExcessHet=3.0103;FS=0.000;MLEAC=2;MLEAF=1.00;MQ=44.00;QD=26.35;SOR=1.009	GT:AD:DP:GQ:PL	1/1:0,56:56:99:1504,167,0
3L	16879895	.	G	T	2259.77	.	AC=2;AF=1.00;AN=2;DP=63;ExcessHet=3.0103;FS=0.000;MLEAC=2;MLEAF=1.00;MQ=43.91;QD=33.92;SOR=1.010	GT:AD:DP:GQ:PL	1/1:0,63:63:99:2288,188,0
3L	16879916	.	C	T	917.77	.	AC=1;AF=0.500;AN=2;BaseQRankSum=-0.076;ClippingRankSum=0.000;DP=67;ExcessHet=3.0103;FS=6.908;MLEAC=1;MLEAF=0.500;MQ=43.91;MQRankSum=-0.073;QD=13.70;ReadPosRankSum=-0.403;SOR=0.317	GT:AD:DP:GQ:PL	0/1:24,43:67:99:946,0,455
3L	16879933	.	C	T	2545.77	.	AC=2;AF=1.00;AN=2;DP=69;ExcessHet=3.0103;FS=0.000;MLEAC=2;MLEAF=1.00;MQ=43.91;QD=31.22;SOR=0.844	GT:AD:DP:GQ:PL	1/1:0,69:69:99:2574,207,0
3L	16879994	.	G	A	356.77	.	AC=1;AF=0.500;AN=2;BaseQRankSum=1.021;ClippingRankSum=0.000;DP=64;ExcessHet=3.0103;FS=17.731;MLEAC=1;MLEAF=0.500;MQ=43.91;MQRankSum=0.020;QD=5.66;ReadPosRankSum=2.154;SOR=1.726	GT:AD:DP:GQ:PL	0/1:42,21:63:99:385,0,958
3L	16880057	.	A	C	1570.77	.	AC=2;AF=1.00;AN=2;DP=60;ExcessHet=3.0103;FS=0.000;MLEAC=2;MLEAF=1.00;MQ=43.80;QD=26.18;SOR=0.831	GT:AD:DP:GQ:PL	1/1:0,60:60:99:1599,180,0
3L	16880090	.	C	T	1587.77	.	AC=2;AF=1.00;AN=2;DP=61;ExcessHet=3.0103;FS=0.000;MLEAC=2;MLEAF=1.00;MQ=43.62;QD=26.46;SOR=0.831	GT:AD:DP:GQ:PL	1/1:0,60:60:99:1616,179,0
3L	16880136	.	T	C	721.77	.	AC=1;AF=0.500;AN=2;BaseQRankSum=0.847;ClippingRankSum=0.000;DP=65;ExcessHet=3.0103;FS=0.000;MLEAC=1;MLEAF=0.500;MQ=43.50;MQRankSum=-2.388;QD=11.10;ReadPosRankSum=2.397;SOR=0.785	GT:AD:DP:GQ:PL	0/1:44,21:65:99:750,0,1729
3L	16880145	.	T	A	807.77	.	AC=1;AF=0.500;AN=2;BaseQRankSum=3.405;ClippingRankSum=0.000;DP=66;ExcessHet=3.0103;FS=0.000;MLEAC=1;MLEAF=0.500;MQ=43.41;MQRankSum=-1.946;QD=12.24;ReadPosRankSum=1.885;SOR=0.641	GT:AD:DP:GQ:PL	0/1:43,23:66:99:836,0,1736
3L	16880149	.	G	T	816.77	.	AC=1;AF=0.500;AN=2;BaseQRankSum=3.446;ClippingRankSum=0.000;DP=62;ExcessHet=3.0103;FS=0.000;MLEAC=1;MLEAF=0.500;MQ=43.37;MQRankSum=-1.718;QD=13.17;ReadPosRankSum=1.342;SOR=0.733	GT:AD:DP:GQ:PL	0/1:39,23:62:99:845,0,1603
3L	16880150	.	C	G	816.77	.	AC=1;AF=0.500;AN=2;BaseQRankSum=-0.559;ClippingRankSum=0.000;DP=62;ExcessHet=3.0103;FS=0.999;MLEAC=1;MLEAF=0.500;MQ=43.37;MQRankSum=-1.889;QD=13.17;ReadPosRankSum=1.826;SOR=0.874	GT:AD:DP:GQ:PL	0/1:40,22:62:99:845,0,1603
3L	16880158	.	A	AATGATG	2655.73	.	AC=2;AF=1.00;AN=2;DP=59;ExcessHet=3.0103;FS=0.000;MLEAC=2;MLEAF=1.00;MQ=43.34;QD=31.31;SOR=0.762	GT:AD:DP:GQ:PL	1/1:0,58:58:99:2693,181,0
3L	16880206	.	A	T	776.77	.	AC=1;AF=0.500;AN=2;BaseQRankSum=0.429;ClippingRankSum=0.000;DP=62;ExcessHet=3.0103;FS=0.984;MLEAC=1;MLEAF=0.500;MQ=43.23;MQRankSum=2.780;QD=12.53;ReadPosRankSum=2.771;SOR=0.894	GT:AD:DP:GQ:PL	0/1:25,37:62:99:805,0,471
3L	16880218	.	AG	A	1302.73	.	AC=1;AF=0.500;AN=2;BaseQRankSum=-0.500;ClippingRankSum=0.000;DP=57;ExcessHet=3.0103;FS=0.000;MLEAC=1;MLEAF=0.500;MQ=43.29;MQRankSum=2.584;QD=23.26;ReadPosRankSum=2.565;SOR=0.636	GT:AD:DP:GQ:PL	0/1:22,34:56:99:1340,0,863
3L	16880221	.	C	A	1333.77	.	AC=1;AF=0.500;AN=2;BaseQRankSum=1.004;ClippingRankSum=0.000;DP=56;ExcessHet=3.0103;FS=1.053;MLEAC=1;MLEAF=0.500;MQ=43.25;MQRankSum=2.646;QD=23.82;SOR=0.538	GT:AD:DP:GQ:PL	0/1:23,33:56:99:1362,0,860
3L	16880224	.	T	A	1309.77	.	AC=1;AF=0.500;AN=2;BaseQRankSum=-0.672;ClippingRankSum=0.000;DP=55;ExcessHet=3.0103;FS=0.000;MLEAC=1;MLEAF=0.500;MQ=43.23;MQRankSum=2.777;QD=23.81;ReadPosRankSum=2.699;SOR=0.593	GT:AD:DP:GQ:PL	0/1:22,33:55:99:1338,0,863
3L	16880231	.	A	C	377.77	.	AC=1;AF=0.500;AN=2;BaseQRankSum=-0.027;ClippingRankSum=0.000;DP=55;ExcessHet=3.0103;FS=0.000;MLEAC=1;MLEAF=0.500;MQ=43.23;MQRankSum=-2.757;QD=6.87;ReadPosRankSum=-1.925;SOR=0.804	GT:AD:DP:GQ:PL	0/1:33,22:55:99:406,0,1321
3L	16880240	.	G	T	794.77	.	AC=1;AF=0.500;AN=2;BaseQRankSum=-0.859;ClippingRankSum=0.000;DP=57;ExcessHet=3.0103;FS=1.066;MLEAC=1;MLEAF=0.500;MQ=43.26;MQRankSum=3.150;QD=13.94;ReadPosRankSum=0.017;SOR=0.489	GT:AD:DP:GQ:PL	0/1:21,36:57:99:823,0,774
3L	16880265	.	C	G	385.77	.	AC=1;AF=0.500;AN=2;BaseQRankSum=-0.873;ClippingRankSum=0.000;DP=55;ExcessHet=3.0103;FS=2.342;MLEAC=1;MLEAF=0.500;MQ=43.41;MQRankSum=-3.567;QD=7.01;ReadPosRankSum=2.261;SOR=1.089	GT:AD:DP:GQ:PL	0/1:33,22:55:99:414,0,699
3L	16880294	.	A	G	792.77	.	AC=1;AF=0.500;AN=2;BaseQRankSum=-2.078;ClippingRankSum=0.000;DP=57;ExcessHet=3.0103;FS=3.852;MLEAC=1;MLEAF=0.500;MQ=43.54;MQRankSum=-4.014;QD=14.16;ReadPosRankSum=2.526;SOR=1.329	GT:AD:DP:GQ:PL	0/1:34,22:56:99:821,0,1317
3L	16880301	.	T	A	789.77	.	AC=1;AF=0.500;AN=2;BaseQRankSum=-0.607;ClippingRankSum=0.000;DP=57;ExcessHet=3.0103;FS=2.356;MLEAC=1;MLEAF=0.500;MQ=43.54;MQRankSum=-4.014;QD=14.10;ReadPosRankSum=1.755;SOR=1.171	GT:AD:DP:GQ:PL	0/1:34,22:56:99:818,0,1344
3L	16880412	.	T	C	103.77	.	AC=1;AF=0.500;AN=2;BaseQRankSum=0.285;ClippingRankSum=0.000;DP=51;ExcessHet=3.0103;FS=5.482;MLEAC=1;MLEAF=0.500;MQ=43.63;MQRankSum=-5.196;QD=2.03;ReadPosRankSum=-1.711;SOR=0.838	GT:AD:DP:GQ:PL	0/1:41,10:51:99:132,0,972
3L	16880432	.	C	CGATTTCTCGTATTATTCTGATTACAT	414.73	.	AC=1;AF=0.500;AN=2;BaseQRankSum=1.043;ClippingRankSum=0.000;DP=50;ExcessHet=3.0103;FS=10.475;MLEAC=1;MLEAF=0.500;MQ=43.54;MQRankSum=-5.113;QD=8.46;ReadPosRankSum=-1.464;SOR=1.484	GT:AD:DP:GQ:PL	0/1:39,10:49:99:452,0,1592
3L	16880467	.	C	A	807.77	.	AC=1;AF=0.500;AN=2;BaseQRankSum=0.367;ClippingRankSum=0.000;DP=56;ExcessHet=3.0103;FS=13.208;MLEAC=1;MLEAF=0.500;MQ=43.55;MQRankSum=3.984;QD=14.42;ReadPosRankSum=0.922;SOR=1.121	GT:AD:DP:GQ:PL	0/1:18,38:56:99:836,0,283
3L	16880560	.	C	A	1040.77	.	AC=1;AF=0.500;AN=2;BaseQRankSum=-1.505;ClippingRankSum=0.000;DP=58;ExcessHet=3.0103;FS=2.627;MLEAC=1;MLEAF=0.500;MQ=43.93;MQRankSum=0.973;QD=17.94;ReadPosRankSum=0.145;SOR=0.395	GT:AD:DP:GQ:PL	0/1:13,45:58:99:1069,0,159
3L	16880682	.	G	T	1653.77	.	AC=1;AF=0.500;AN=2;BaseQRankSum=2.093;ClippingRankSum=0.000;DP=57;ExcessHet=3.0103;FS=17.094;MLEAC=1;MLEAF=0.500;MQ=43.97;MQRankSum=1.640;QD=29.01;ReadPosRankSum=0.034;SOR=0.911	GT:AD:DP:GQ:PL	0/1:16,41:57:99:1682,0,631
3L	16880692	.	A	C	1742.77	.	AC=1;AF=0.500;AN=2;BaseQRankSum=-0.722;ClippingRankSum=0.000;DP=62;ExcessHet=3.0103;FS=13.159;MLEAC=1;MLEAF=0.500;MQ=43.97;MQRankSum=1.732;QD=28.11;ReadPosRankSum=-1.196;SOR=0.948	GT:AD:DP:GQ:PL	0/1:16,46:62:99:1771,0,654
3L	16880723	.	T	C	1015.77	.	AC=1;AF=0.500;AN=2;BaseQRankSum=-0.759;ClippingRankSum=0.000;DP=68;ExcessHet=3.0103;FS=9.422;MLEAC=1;MLEAF=0.500;MQ=43.91;MQRankSum=-0.940;QD=15.16;ReadPosRankSum=1.469;SOR=0.661	GT:AD:DP:GQ:PL	0/1:21,46:67:99:1044,0,364
3L	16880834	.	T	TA	373.73	.	AC=1;AF=0.500;AN=2;BaseQRankSum=-1.045;ClippingRankSum=0.000;DP=61;ExcessHet=3.0103;FS=5.408;MLEAC=1;MLEAF=0.500;MQ=43.70;MQRankSum=2.226;QD=6.67;ReadPosRankSum=0.707;SOR=0.269	GT:AD:DP:GQ:PL	0/1:26,30:56:99:411,0,1062
3L	16880838	.	T	A	422.77	.	AC=1;AF=0.500;AN=2;BaseQRankSum=0.922;ClippingRankSum=0.000;DP=63;ExcessHet=3.0103;FS=5.369;MLEAC=1;MLEAF=0.500;MQ=43.71;MQRankSum=2.252;QD=7.17;ReadPosRankSum=0.792;SOR=0.245	GT:AD:DP:GQ:PL	0/1:27,32:59:99:451,0,1056
3L	16880891	.	A	AATC	1068.73	.	AC=1;AF=0.500;AN=2;BaseQRankSum=-0.431;ClippingRankSum=0.000;DP=55;ExcessHet=3.0103;FS=1.097;MLEAC=1;MLEAF=0.500;MQ=43.86;MQRankSum=1.458;QD=21.81;ReadPosRankSum=0.336;SOR=0.906	GT:AD:DP:GQ:PL	0/1:20,29:49:99:1106,0,738
3L	16881042	.	CT	C	1381.73	.	AC=1;AF=0.500;AN=2;BaseQRankSum=0.222;ClippingRankSum=0.000;DP=62;ExcessHet=3.0103;FS=3.600;MLEAC=1;MLEAF=0.500;MQ=43.83;MQRankSum=-0.939;QD=23.03;ReadPosRankSum=2.012;SOR=1.202	GT:AD:DP:GQ:PL	0/1:25,35:60:99:1419,0,984
3L	16881059	.	G	C	1514.77	.	AC=1;AF=0.500;AN=2;BaseQRankSum=-1.437;ClippingRankSum=0.000;DP=66;ExcessHet=3.0103;FS=0.000;MLEAC=1;MLEAF=0.500;MQ=43.81;MQRankSum=-1.035;QD=22.95;ReadPosRankSum=0.443;SOR=0.804	GT:AD:DP:GQ:PL	0/1:25,41:66:99:1543,0,1020
3L	16881185	.	G	GT	1569.73	.	AC=1;AF=0.500;AN=2;BaseQRankSum=-1.818;ClippingRankSum=0.000;DP=66;ExcessHet=3.0103;FS=0.000;MLEAC=1;MLEAF=0.500;MQ=43.60;MQRankSum=-2.224;QD=24.53;ReadPosRankSum=0.308;SOR=0.660	GT:AD:DP:GQ:PL	0/1:23,41:64:99:1607,0,980
3L	16881193	.	G	T	1628.77	.	AC=1;AF=0.500;AN=2;BaseQRankSum=-1.050;ClippingRankSum=0.000;DP=67;ExcessHet=3.0103;FS=0.000;MLEAC=1;MLEAF=0.500;MQ=43.60;MQRankSum=-2.314;QD=24.31;ReadPosRankSum=1.025;SOR=0.622	GT:AD:DP:GQ:PL	0/1:25,42:67:99:1657,0,995
3L	16881276	.	T	C	2028.77	.	AC=1;AF=0.500;AN=2;BaseQRankSum=0.477;ClippingRankSum=0.000;DP=79;ExcessHet=3.0103;FS=4.517;MLEAC=1;MLEAF=0.500;MQ=43.38;MQRankSum=-3.899;QD=25.68;ReadPosRankSum=1.035;SOR=1.037	GT:AD:DP:GQ:PL	0/1:30,49:79:99:2057,0,2037
3L	16881284	.	T	C	2039.77	.	AC=1;AF=0.500;AN=2;BaseQRankSum=-2.877;ClippingRankSum=0.000;DP=82;ExcessHet=3.0103;FS=4.457;MLEAC=1;MLEAF=0.500;MQ=43.17;MQRankSum=-4.864;QD=24.88;ReadPosRankSum=0.470;SOR=1.244	GT:AD:DP:GQ:PL	0/1:30,52:82:99:2068,0,2089
3L	16881292	.	C	T	2051.77	.	AC=1;AF=0.500;AN=2;BaseQRankSum=0.712;ClippingRankSum=0.000;DP=81;ExcessHet=3.0103;FS=1.936;MLEAC=1;MLEAF=0.500;MQ=43.14;MQRankSum=-4.924;QD=25.33;ReadPosRankSum=-0.345;SOR=1.051	GT:AD:DP:GQ:PL	0/1:29,52:81:99:2080,0,1953
3L	16881367	.	T	A	2194.77	.	AC=1;AF=0.500;AN=2;BaseQRankSum=-2.407;ClippingRankSum=0.000;DP=89;ExcessHet=3.0103;FS=2.931;MLEAC=1;MLEAF=0.500;MQ=42.88;MQRankSum=-6.432;QD=24.66;ReadPosRankSum=0.830;SOR=0.615	GT:AD:DP:GQ:PL	0/1:32,57:89:99:2223,0,1195
3L	16881372	.	C	T	2144.77	.	AC=1;AF=0.500;AN=2;BaseQRankSum=0.989;ClippingRankSum=0.000;DP=84;ExcessHet=3.0103;FS=1.872;MLEAC=1;MLEAF=0.500;MQ=42.84;MQRankSum=-6.394;QD=25.53;ReadPosRankSum=-0.533;SOR=0.747	GT:AD:DP:GQ:PL	0/1:30,54:84:99:2173,0,1170
3L	16881388	.	T	C	2119.77	.	AC=1;AF=0.500;AN=2;BaseQRankSum=-0.832;ClippingRankSum=0.000;DP=86;ExcessHet=3.0103;FS=0.830;MLEAC=1;MLEAF=0.500;MQ=42.77;MQRankSum=-7.135;QD=24.65;ReadPosRankSum=-0.113;SOR=0.582	GT:AD:DP:GQ:PL	0/1:32,54:86:99:2148,0,1606
3L	16881390	.	A	G	2116.77	.	AC=1;AF=0.500;AN=2;BaseQRankSum=-2.455;ClippingRankSum=0.000;DP=86;ExcessHet=3.0103;FS=0.000;MLEAC=1;MLEAF=0.500;MQ=42.79;MQRankSum=-7.159;QD=24.61;ReadPosRankSum=0.278;SOR=0.673	GT:AD:DP:GQ:PL	0/1:33,53:86:99:2145,0,1648
3L	16881400	.	C	G	1887.77	.	AC=1;AF=0.500;AN=2;BaseQRankSum=1.988;ClippingRankSum=0.000;DP=79;ExcessHet=3.0103;FS=0.867;MLEAC=1;MLEAF=0.500;MQ=42.93;MQRankSum=-7.331;QD=23.90;ReadPosRankSum=1.058;SOR=0.906	GT:AD:DP:GQ:PL	0/1:33,46:79:99:1916,0,1624
3L	16881408	.	T	G	1926.77	.	AC=1;AF=0.500;AN=2;BaseQRankSum=1.615;ClippingRankSum=0.000;DP=78;ExcessHet=3.0103;FS=0.866;MLEAC=1;MLEAF=0.500;MQ=42.91;MQRankSum=-6.879;QD=24.70;ReadPosRankSum=-0.145;SOR=0.816	GT:AD:DP:GQ:PL	0/1:30,48:78:99:1955,0,1663
3L	16881410	.	T	A	1932.77	.	AC=1;AF=0.500;AN=2;BaseQRankSum=2.569;ClippingRankSum=0.000;DP=78;ExcessHet=3.0103;FS=0.000;MLEAC=1;MLEAF=0.500;MQ=42.96;MQRankSum=-6.918;QD=24.78;ReadPosRankSum=0.668;SOR=0.798	GT:AD:DP:GQ:PL	0/1:32,46:78:99:1961,0,1579
3L	16881416	.	A	C	2019.77	.	AC=1;AF=0.500;AN=2;BaseQRankSum=-1.550;ClippingRankSum=0.000;DP=74;ExcessHet=3.0103;FS=0.919;MLEAC=1;MLEAF=0.500;MQ=42.91;MQRankSum=-6.608;QD=27.29;ReadPosRankSum=-0.482;SOR=0.917	GT:AD:DP:GQ:PL	0/1:28,46:74:99:2048,0,1531
3L	16881420	.	A	T	1902.77	.	AC=1;AF=0.500;AN=2;BaseQRankSum=0.247;ClippingRankSum=0.000;DP=75;ExcessHet=3.0103;FS=0.000;MLEAC=1;MLEAF=0.500;MQ=42.91;MQRankSum=-6.291;QD=25.37;ReadPosRankSum=-1.094;SOR=0.727	GT:AD:DP:GQ:PL	0/1:27,48:75:99:1931,0,1414
3L	16881429	.	A	T	1973.77	.	AC=1;AF=0.500;AN=2;BaseQRankSum=1.676;ClippingRankSum=0.000;DP=74;ExcessHet=3.0103;FS=0.000;MLEAC=1;MLEAF=0.500;MQ=42.97;MQRankSum=-5.758;QD=26.67;ReadPosRankSum=-1.735;SOR=0.796	GT:AD:DP:GQ:PL	0/1:26,48:74:99:2002,0,1324
3L	16881433	.	T	G	1963.77	.	AC=1;AF=0.500;AN=2;BaseQRankSum=0.695;ClippingRankSum=0.000;DP=74;ExcessHet=3.0103;FS=0.000;MLEAC=1;MLEAF=0.500;MQ=43.00;MQRankSum=-5.449;QD=26.54;ReadPosRankSum=-2.158;SOR=0.667	GT:AD:DP:GQ:PL	0/1:25,49:74:99:1992,0,1282
3L	16881453	.	A	G	1126.77	.	AC=1;AF=0.500;AN=2;BaseQRankSum=0.064;ClippingRankSum=0.000;DP=82;ExcessHet=3.0103;FS=0.000;MLEAC=1;MLEAF=0.500;MQ=43.10;MQRankSum=-5.763;QD=13.74;ReadPosRankSum=0.768;SOR=0.700	GT:AD:DP:GQ:PL	0/1:31,51:82:99:1155,0,574
3L	16881524	.	C	T	1610.77	.	AC=1;AF=0.500;AN=2;BaseQRankSum=2.945;ClippingRankSum=0.000;DP=62;ExcessHet=3.0103;FS=3.629;MLEAC=1;MLEAF=0.500;MQ=43.40;MQRankSum=-3.805;QD=25.98;ReadPosRankSum=0.461;SOR=0.436	GT:AD:DP:GQ:PL	0/1:23,39:62:99:1639,0,1090
3L	16881525	.	T	C	1610.77	.	AC=1;AF=0.500;AN=2;BaseQRankSum=-1.371;ClippingRankSum=0.000;DP=62;ExcessHet=3.0103;FS=3.629;MLEAC=1;MLEAF=0.500;MQ=43.40;MQRankSum=-3.805;QD=25.98;ReadPosRankSum=0.425;SOR=0.436	GT:AD:DP:GQ:PL	0/1:23,39:62:99:1639,0,1090
3L	16881533	.	AATT	A	1519.73	.	AC=1;AF=0.500;AN=2;BaseQRankSum=-1.787;ClippingRankSum=0.000;DP=61;ExcessHet=3.0103;FS=5.441;MLEAC=1;MLEAF=0.500;MQ=43.49;MQRankSum=-3.297;QD=24.91;ReadPosRankSum=0.398;SOR=0.531	GT:AD:DP:GQ:PL	0/1:22,39:61:99:1557,0,1096
3L	16881547	.	T	A	924.77	.	AC=1;AF=0.500;AN=2;BaseQRankSum=-1.695;ClippingRankSum=0.000;DP=66;ExcessHet=3.0103;FS=11.655;MLEAC=1;MLEAF=0.500;MQ=43.46;MQRankSum=-3.448;QD=14.01;ReadPosRankSum=-0.027;SOR=0.219	GT:AD:DP:GQ:PL	0/1:23,43:66:99:953,0,447
3L	16881596	.	C	T	1301.77	.	AC=1;AF=0.500;AN=2;BaseQRankSum=3.112;ClippingRankSum=0.000;DP=57;ExcessHet=3.0103;FS=3.633;MLEAC=1;MLEAF=0.500;MQ=43.62;MQRankSum=-3.109;QD=22.84;ReadPosRankSum=-0.752;SOR=0.363	GT:AD:DP:GQ:PL	0/1:24,33:57:99:1330,0,1120
3L	16881599	.	T	A	1299.77	.	AC=1;AF=0.500;AN=2;BaseQRankSum=3.019;ClippingRankSum=0.000;DP=56;ExcessHet=3.0103;FS=1.052;MLEAC=1;MLEAF=0.500;MQ=43.61;MQRankSum=-3.049;QD=23.21;ReadPosRankSum=-1.217;SOR=0.487	GT:AD:DP:GQ:PL	0/1:23,33:56:99:1328,0,1120
3L	16881600	.	A	T	1302.77	.	AC=1;AF=0.500;AN=2;BaseQRankSum=1.702;ClippingRankSum=0.000;DP=56;ExcessHet=3.0103;FS=1.052;MLEAC=1;MLEAF=0.500;MQ=43.61;MQRankSum=-3.049;QD=23.26;ReadPosRankSum=-1.250;SOR=0.487	GT:AD:DP:GQ:PL	0/1:23,33:56:99:1331,0,1089
3L	16881883	.	C	A	742.77	.	AC=1;AF=0.500;AN=2;BaseQRankSum=-1.345;ClippingRankSum=0.000;DP=60;ExcessHet=3.0103;FS=1.010;MLEAC=1;MLEAF=0.500;MQ=44.00;MQRankSum=0.000;QD=12.38;ReadPosRankSum=-0.092;SOR=0.678	GT:AD:DP:GQ:PL	0/1:24,36:60:99:771,0,485
3L	16881998	.	T	G	1537.77	.	AC=1;AF=0.500;AN=2;BaseQRankSum=-3.945;ClippingRankSum=0.000;DP=63;ExcessHet=3.0103;FS=2.363;MLEAC=1;MLEAF=0.500;MQ=43.88;MQRankSum=-1.315;QD=24.41;ReadPosRankSum=0.988;SOR=1.167	GT:AD:DP:GQ:PL	0/1:23,40:63:99:1566,0,1102
3L	16881999	.	T	A	1537.77	.	AC=1;AF=0.500;AN=2;BaseQRankSum=-2.677;ClippingRankSum=0.000;DP=63;ExcessHet=3.0103;FS=2.363;MLEAC=1;MLEAF=0.500;MQ=43.88;MQRankSum=-1.315;QD=24.41;ReadPosRankSum=0.965;SOR=1.167	GT:AD:DP:GQ:PL	0/1:23,40:63:99:1566,0,1102
3L	16882181	.	C	CAAAAAAAAA	623.73	.	AC=1;AF=0.500;AN=2;BaseQRankSum=-2.470;ClippingRankSum=0.000;DP=37;ExcessHet=3.0103;FS=0.000;MLEAC=1;MLEAF=0.500;MQ=41.87;MQRankSum=-1.389;QD=20.12;ReadPosRankSum=-1.860;SOR=1.022	GT:AD:DP:GQ:PL	0/1:16,15:31:99:661,0,1324
3L	16882327	.	ATGTC	A	1255.73	.	AC=2;AF=1.00;AN=2;DP=29;ExcessHet=3.0103;FS=0.000;MLEAC=2;MLEAF=1.00;MQ=42.14;QD=29.21;SOR=0.836	GT:AD:DP:GQ:PL	1/1:0,28:28:88:1293,88,0
3L	16882333	.	ACGCTGCCCTCGAATCGTAGTACCCT	A	1255.73	.	AC=2;AF=1.00;AN=2;DP=29;ExcessHet=3.0103;FS=0.000;MLEAC=2;MLEAF=1.00;MQ=42.07;QD=32.71;SOR=0.906	GT:AD:DP:GQ:PL	1/1:0,29:29:88:1293,88,0
3L	16882368	.	G	A	1006.77	.	AC=2;AF=1.00;AN=2;DP=24;ExcessHet=3.0103;FS=0.000;MLEAC=2;MLEAF=1.00;MQ=41.07;QD=31.63;SOR=1.708	GT:AD:DP:GQ:PL	1/1:0,23:23:69:1035,69,0
3L	16882376	.	G	T	1032.77	.	AC=2;AF=1.00;AN=2;DP=25;ExcessHet=3.0103;FS=0.000;MLEAC=2;MLEAF=1.00;MQ=41.15;QD=33.37;SOR=1.802	GT:AD:DP:GQ:PL	1/1:0,24:24:72:1061,72,0
3L	16882387	.	T	C	1032.77	.	AC=2;AF=1.00;AN=2;DP=24;ExcessHet=3.0103;FS=0.000;MLEAC=2;MLEAF=1.00;MQ=41.25;QD=25.71;SOR=2.833	GT:AD:DP:GQ:PL	1/1:0,23:23:72:1061,72,0
3L	16882397	.	GCCCCCT	G	888.73	.	AC=2;AF=1.00;AN=2;DP=22;ExcessHet=3.0103;FS=0.000;MLEAC=2;MLEAF=1.00;MQ=41.18;QD=31.47;SOR=2.636	GT:AD:DP:GQ:PL	1/1:0,21:21:63:926,63,0
3L	16882419	.	G	C	1059.77	.	AC=2;AF=1.00;AN=2;DP=30;ExcessHet=3.0103;FS=0.000;MLEAC=2;MLEAF=1.00;MQ=41.33;QD=33.91;SOR=1.688	GT:AD:DP:GQ:PL	1/1:0,29:29:90:1088,90,0
3L	16882539	.	CA	C	1351.73	.	AC=2;AF=1.00;AN=2;BaseQRankSum=-0.525;ClippingRankSum=0.000;DP=54;ExcessHet=3.0103;FS=0.000;MLEAC=1;MLEAF=0.500;MQ=42.85;MQRankSum=0.000;QD=25.92;ReadPosRankSum=-0.165;SOR=0.420	GT:AD:DP:GQ:PL	1/1:6,20:26:6:322,6,0
3L	16882612	.	T	A	437.77	.	AC=1;AF=0.500;AN=2;BaseQRankSum=1.372;ClippingRankSum=0.000;DP=56;ExcessHet=3.0103;FS=2.276;MLEAC=1;MLEAF=0.500;MQ=43.15;MQRankSum=3.420;QD=7.96;ReadPosRankSum=-1.224;SOR=0.586	GT:AD:DP:GQ:PL	0/1:32,23:55:99:466,0,696
3L	16882644	.	A	G	2562.77	.	AC=2;AF=1.00;AN=2;DP=60;ExcessHet=3.0103;FS=0.000;MLEAC=2;MLEAF=1.00;MQ=43.11;QD=27.09;SOR=0.871	GT:AD:DP:GQ:PL	1/1:0,59:59:99:2591,178,0
3L	16882667	.	G	C	1481.77	.	AC=1;AF=0.500;AN=2;BaseQRankSum=-1.862;ClippingRankSum=0.000;DP=58;ExcessHet=3.0103;FS=6.004;MLEAC=1;MLEAF=0.500;MQ=43.11;MQRankSum=-3.513;QD=26.00;ReadPosRankSum=0.419;SOR=0.229	GT:AD:DP:GQ:PL	0/1:17,40:57:99:1510,0,532
3L	16882689	.	T	TAG	441.73	.	AC=1;AF=0.500;AN=2;BaseQRankSum=1.237;ClippingRankSum=0.000;DP=54;ExcessHet=3.0103;FS=2.665;MLEAC=1;MLEAF=0.500;MQ=43.06;MQRankSum=3.534;QD=8.18;ReadPosRankSum=0.522;SOR=1.255	GT:AD:DP:GQ:PL	0/1:39,15:54:99:479,0,1597
3L	16882728	.	T	C	281.77	.	AC=1;AF=0.500;AN=2;BaseQRankSum=-0.701;ClippingRankSum=0.000;DP=63;ExcessHet=3.0103;FS=9.278;MLEAC=1;MLEAF=0.500;MQ=41.75;MQRankSum=4.413;QD=4.62;ReadPosRankSum=1.031;SOR=2.147	GT:AD:DP:GQ:PL	0/1:48,13:61:99:310,0,1916
3L	16882735	.	G	A	1812.77	.	AC=1;AF=0.500;AN=2;BaseQRankSum=-3.545;ClippingRankSum=0.000;DP=61;ExcessHet=3.0103;FS=2.502;MLEAC=1;MLEAF=0.500;MQ=41.68;MQRankSum=-5.037;QD=29.72;ReadPosRankSum=-0.164;SOR=0.365	GT:AD:DP:GQ:PL	0/1:16,45:61:99:1841,0,579
3L	16882749	.	T	TG	1677.73	.	AC=1;AF=0.500;AN=2;BaseQRankSum=-0.718;ClippingRankSum=0.000;DP=58;ExcessHet=3.0103;FS=0.000;MLEAC=1;MLEAF=0.500;MQ=41.62;MQRankSum=-5.036;QD=28.93;ReadPosRankSum=0.148;SOR=0.788	GT:AD:DP:GQ:PL	0/1:16,42:58:99:1715,0,642
3L	16882754	.	A	ATAAATGTTACAAATGTT	1845.73	.	AC=1;AF=0.500;AN=2;BaseQRankSum=-1.414;ClippingRankSum=0.000;DP=57;ExcessHet=3.0103;FS=0.000;MLEAC=1;MLEAF=0.500;MQ=41.58;MQRankSum=-5.134;QD=32.38;ReadPosRankSum=0.471;SOR=0.741	GT:AD:DP:GQ:PL	0/1:16,41:57:99:1883,0,630
3L	16882789	.	C	G	1086.81	.	AC=1;AF=0.500;AN=2;BaseQRankSum=0.895;ClippingRankSum=0.000;DP=55;ExcessHet=3.0103;FS=1.646;MLEAC=1;MLEAF=0.500;MQ=41.80;MQRankSum=-2.903;QD=20.90;ReadPosRankSum=-1.985;SOR=0.324	GT:AD:DP:GQ:PL	0/1:7,45:52:20:1115,0,20
3L	16882815	.	T	A	940.77	.	AC=1;AF=0.500;AN=2;BaseQRankSum=-1.881;ClippingRankSum=0.000;DP=57;ExcessHet=3.0103;FS=2.709;MLEAC=1;MLEAF=0.500;MQ=42.28;MQRankSum=-3.647;QD=17.42;ReadPosRankSum=-0.020;SOR=0.394	GT:AD:DP:GQ:PL	0/1:13,41:54:99:969,0,195
3L	16882918	.	G	A	718.77	.	AC=1;AF=0.500;AN=2;BaseQRankSum=1.930;ClippingRankSum=0.000;DP=60;ExcessHet=3.0103;FS=0.000;MLEAC=1;MLEAF=0.500;MQ=43.61;MQRankSum=2.158;QD=11.98;ReadPosRankSum=2.847;SOR=0.635	GT:AD:DP:GQ:PL	0/1:39,21:60:99:747,0,1750
3L	16882919	.	T	G	718.77	.	AC=1;AF=0.500;AN=2;BaseQRankSum=-2.860;ClippingRankSum=0.000;DP=59;ExcessHet=3.0103;FS=0.000;MLEAC=1;MLEAF=0.500;MQ=43.60;MQRankSum=2.202;QD=12.18;ReadPosRankSum=2.740;SOR=0.586	GT:AD:DP:GQ:PL	0/1:38,21:59:99:747,0,1750
3L	16882949	.	A	G	361.77	.	AC=1;AF=0.500;AN=2;BaseQRankSum=0.877;ClippingRankSum=0.000;DP=64;ExcessHet=3.0103;FS=0.991;MLEAC=1;MLEAF=0.500;MQ=43.60;MQRankSum=2.261;QD=5.65;ReadPosRankSum=-0.651;SOR=0.874	GT:AD:DP:GQ:PL	0/1:42,22:64:99:390,0,949
3L	16883191	.	C	A	932.77	.	AC=1;AF=0.500;AN=2;BaseQRankSum=1.379;ClippingRankSum=0.000;DP=36;ExcessHet=3.0103;FS=0.000;MLEAC=1;MLEAF=0.500;MQ=43.89;MQRankSum=0.550;QD=25.91;ReadPosRankSum=-0.941;SOR=0.859	GT:AD:DP:GQ:PL	0/1:12,24:36:99:961,0,499
3L	16883192	.	C	T	932.77	.	AC=1;AF=0.500;AN=2;BaseQRankSum=1.490;ClippingRankSum=0.000;DP=37;ExcessHet=3.0103;FS=0.000;MLEAC=1;MLEAF=0.500;MQ=43.89;MQRankSum=0.487;QD=25.21;ReadPosRankSum=-0.411;SOR=0.714	GT:AD:DP:GQ:PL	0/1:13,24:37:99:961,0,499
3L	16883379	.	A	T	1359.77	.	AC=2;AF=1.00;AN=2;DP=51;ExcessHet=3.0103;FS=0.000;MLEAC=2;MLEAF=1.00;MQ=43.71;QD=27.20;SOR=1.270	GT:AD:DP:GQ:PL	1/1:0,50:50:99:1388,150,0
3L	16883515	.	G	A	917.77	.	AC=1;AF=0.500;AN=2;BaseQRankSum=-1.041;ClippingRankSum=0.000;DP=75;ExcessHet=3.0103;FS=2.010;MLEAC=1;MLEAF=0.500;MQ=43.77;MQRankSum=-2.397;QD=12.40;ReadPosRankSum=-0.270;SOR=0.832	GT:AD:DP:GQ:PL	0/1:47,27:74:99:946,0,1892
3L	16883521	.	TA	T	937.73	.	AC=1;AF=0.500;AN=2;BaseQRankSum=0.706;ClippingRankSum=0.000;DP=80;ExcessHet=3.0103;FS=0.901;MLEAC=1;MLEAF=0.500;MQ=43.79;MQRankSum=2.578;QD=11.87;ReadPosRankSum=-0.047;SOR=0.507	GT:AD:DP:GQ:PL	0/1:27,52:79:99:975,0,1037
3L	16883529	.	T	G	985.77	.	AC=1;AF=0.500;AN=2;BaseQRankSum=2.763;ClippingRankSum=0.000;DP=82;ExcessHet=3.0103;FS=0.878;MLEAC=1;MLEAF=0.500;MQ=43.76;MQRankSum=-2.791;QD=12.17;ReadPosRankSum=-0.971;SOR=0.906	GT:AD:DP:GQ:PL	0/1:52,29:81:99:1014,0,2118
3L	16883580	.	A	T	918.77	.	AC=1;AF=0.500;AN=2;BaseQRankSum=-0.286;ClippingRankSum=0.000;DP=74;ExcessHet=3.0103;FS=0.929;MLEAC=1;MLEAF=0.500;MQ=43.61;MQRankSum=-4.566;QD=12.42;ReadPosRankSum=-0.600;SOR=0.922	GT:AD:DP:GQ:PL	0/1:48,26:74:99:947,0,1937
3L	16883581	.	G	A	918.77	.	AC=1;AF=0.500;AN=2;BaseQRankSum=-0.755;ClippingRankSum=0.000;DP=74;ExcessHet=3.0103;FS=0.929;MLEAC=1;MLEAF=0.500;MQ=43.61;MQRankSum=-4.566;QD=12.42;ReadPosRankSum=-0.561;SOR=0.922	GT:AD:DP:GQ:PL	0/1:48,26:74:99:947,0,1937
3L	16883593	.	C	T	951.77	.	AC=1;AF=0.500;AN=2;BaseQRankSum=0.649;ClippingRankSum=0.000;DP=72;ExcessHet=3.0103;FS=0.945;MLEAC=1;MLEAF=0.500;MQ=43.37;MQRankSum=-4.878;QD=13.22;ReadPosRankSum=0.284;SOR=0.877	GT:AD:DP:GQ:PL	0/1:47,25:72:99:980,0,2060
3L	16883605	.	G	A	954.77	.	AC=1;AF=0.500;AN=2;BaseQRankSum=-3.222;ClippingRankSum=0.000;DP=75;ExcessHet=3.0103;FS=0.000;MLEAC=1;MLEAF=0.500;MQ=43.22;MQRankSum=-4.748;QD=12.73;ReadPosRankSum=1.395;SOR=0.690	GT:AD:DP:GQ:PL	0/1:50,25:75:99:983,0,2018
3L	16883621	.	TC	T	864.73	.	AC=1;AF=0.500;AN=2;BaseQRankSum=-1.432;ClippingRankSum=0.000;DP=72;ExcessHet=3.0103;FS=0.000;MLEAC=1;MLEAF=0.500;MQ=43.19;MQRankSum=-4.615;QD=12.01;ReadPosRankSum=1.574;SOR=0.733	GT:AD:DP:GQ:PL	0/1:47,25:72:99:902,0,1982
3L	16883632	.	T	G	918.77	.	AC=1;AF=0.500;AN=2;BaseQRankSum=0.763;ClippingRankSum=0.000;DP=72;ExcessHet=3.0103;FS=2.043;MLEAC=1;MLEAF=0.500;MQ=43.19;MQRankSum=-4.476;QD=12.76;ReadPosRankSum=1.461;SOR=0.717	GT:AD:DP:GQ:PL	0/1:46,26:72:99:947,0,1937
3L	16883641	.	T	C	1021.77	.	AC=1;AF=0.500;AN=2;BaseQRankSum=-1.531;ClippingRankSum=0.000;DP=80;ExcessHet=3.0103;FS=3.115;MLEAC=1;MLEAF=0.500;MQ=43.25;MQRankSum=-4.812;QD=12.77;ReadPosRankSum=0.732;SOR=0.945	GT:AD:DP:GQ:PL	0/1:52,28:80:99:1050,0,2096
3L	16883645	.	T	A	1007.77	.	AC=1;AF=0.500;AN=2;BaseQRankSum=-0.479;ClippingRankSum=0.000;DP=82;ExcessHet=3.0103;FS=1.908;MLEAC=1;MLEAF=0.500;MQ=43.24;MQRankSum=-5.011;QD=12.29;ReadPosRankSum=0.490;SOR=0.823	GT:AD:DP:GQ:PL	0/1:53,29:82:99:1036,0,2151
3L	16883731	.	CA	C	3380.73	.	AC=2;AF=1.00;AN=2;DP=82;ExcessHet=3.0103;FS=0.000;MLEAC=2;MLEAF=1.00;MQ=43.43;QD=31.96;SOR=0.821	GT:AD:DP:GQ:PL	1/1:0,81:81:99:3418,244,0
3L	16883746	.	T	C	3363.77	.	AC=2;AF=1.00;AN=2;DP=75;ExcessHet=3.0103;FS=0.000;MLEAC=2;MLEAF=1.00;MQ=43.34;QD=29.13;SOR=0.955	GT:AD:DP:GQ:PL	1/1:0,75:75:99:3392,241,0
3L	16883776	.	C	A	789.77	.	AC=1;AF=0.500;AN=2;BaseQRankSum=2.091;ClippingRankSum=0.000;DP=71;ExcessHet=3.0103;FS=2.133;MLEAC=1;MLEAF=0.500;MQ=43.16;MQRankSum=-5.134;QD=11.12;ReadPosRankSum=0.270;SOR=1.071	GT:AD:DP:GQ:PL	0/1:48,23:71:99:818,0,1975
3L	16883777	.	GT	G	780.73	.	AC=1;AF=0.500;AN=2;BaseQRankSum=-1.157;ClippingRankSum=0.000;DP=71;ExcessHet=3.0103;FS=3.448;MLEAC=1;MLEAF=0.500;MQ=43.16;MQRankSum=-5.134;QD=11.00;ReadPosRankSum=0.221;SOR=1.179	GT:AD:DP:GQ:PL	0/1:48,23:71:99:818,0,1975
3L	16883779	.	AAATTATTAACTTAAAT	A	771.73	.	AC=1;AF=0.500;AN=2;BaseQRankSum=1.699;ClippingRankSum=0.000;DP=75;ExcessHet=3.0103;FS=3.408;MLEAC=1;MLEAF=0.500;MQ=43.18;MQRankSum=-5.120;QD=10.29;ReadPosRankSum=0.184;SOR=1.179	GT:AD:DP:GQ:PL	0/1:52,23:75:99:809,0,2114
3L	16883781	.	A	G	1093.77	.	AC=1;AF=0.500;AN=2;BaseQRankSum=0.698;ClippingRankSum=0.000;DP=72;ExcessHet=3.0103;FS=3.475;MLEAC=1;MLEAF=0.500;MQ=43.18;MQRankSum=5.203;QD=15.19;ReadPosRankSum=1.326;SOR=0.423	GT:AD:DP:GQ:PL	0/1:23,49:72:99:1122,0,819
3L	16883845	.	G	A	336.77	.	AC=1;AF=0.500;AN=2;BaseQRankSum=0.981;ClippingRankSum=0.000;DP=62;ExcessHet=3.0103;FS=0.000;MLEAC=1;MLEAF=0.500;MQ=43.14;MQRankSum=-3.134;QD=5.43;ReadPosRankSum=-1.687;SOR=0.606	GT:AD:DP:GQ:PL	0/1:42,20:62:99:365,0,941
3L	16883896	.	A	AT	189.73	.	AC=1;AF=0.500;AN=2;BaseQRankSum=-0.535;ClippingRankSum=0.000;DP=69;ExcessHet=3.0103;FS=2.318;MLEAC=1;MLEAF=0.500;MQ=42.88;MQRankSum=-1.465;QD=3.06;ReadPosRankSum=0.429;SOR=0.392	GT:AD:DP:GQ:PL	0/1:42,20:62:99:227,0,631
3L	16883990	.	A	T	1066.77	.	AC=1;AF=0.500;AN=2;BaseQRankSum=-1.049;ClippingRankSum=0.000;DP=61;ExcessHet=3.0103;FS=6.334;MLEAC=1;MLEAF=0.500;MQ=43.24;MQRankSum=1.035;QD=17.78;ReadPosRankSum=-1.136;SOR=0.605	GT:AD:DP:GQ:PL	0/1:15,45:60:99:1095,0,246
3L	16884024	.	G	A	2362.77	.	AC=2;AF=1.00;AN=2;DP=56;ExcessHet=3.0103;FS=0.000;MLEAC=2;MLEAF=1.00;MQ=42.78;QD=39.88;SOR=0.729	GT:AD:DP:GQ:PL	1/1:0,55:55:99:2391,169,0
3L	16884035	.	A	T	1518.77	.	AC=1;AF=0.500;AN=2;BaseQRankSum=2.201;ClippingRankSum=0.000;DP=55;ExcessHet=3.0103;FS=7.221;MLEAC=1;MLEAF=0.500;MQ=42.58;MQRankSum=1.045;QD=28.66;ReadPosRankSum=0.202;SOR=0.805	GT:AD:DP:GQ:PL	0/1:12,41:53:99:1547,0,381
3L	16884049	.	C	T	387.77	.	AC=1;AF=0.500;AN=2;BaseQRankSum=-2.553;ClippingRankSum=0.000;DP=54;ExcessHet=3.0103;FS=9.422;MLEAC=1;MLEAF=0.500;MQ=42.46;MQRankSum=-0.910;QD=7.32;ReadPosRankSum=-1.396;SOR=0.939	GT:AD:DP:GQ:PL	0/1:40,13:53:99:416,0,1766
3L	16884056	.	T	C	456.77	.	AC=1;AF=0.500;AN=2;BaseQRankSum=1.295;ClippingRankSum=0.000;DP=62;ExcessHet=3.0103;FS=14.474;MLEAC=1;MLEAF=0.500;MQ=42.25;MQRankSum=-1.159;QD=7.49;ReadPosRankSum=-1.290;SOR=1.823	GT:AD:DP:GQ:PL	0/1:46,15:61:99:485,0,1970
3L	16884081	.	G	T	399.77	.	AC=1;AF=0.500;AN=2;BaseQRankSum=4.226;ClippingRankSum=0.000;DP=67;ExcessHet=3.0103;FS=8.452;MLEAC=1;MLEAF=0.500;MQ=41.58;MQRankSum=-0.874;QD=6.06;ReadPosRankSum=0.086;SOR=1.741	GT:AD:DP:GQ:PL	0/1:52,14:66:99:428,0,2183
3L	16884083	.	T	A	402.77	.	AC=1;AF=0.500;AN=2;BaseQRankSum=2.462;ClippingRankSum=0.000;DP=67;ExcessHet=3.0103;FS=8.452;MLEAC=1;MLEAF=0.500;MQ=41.58;MQRankSum=-0.874;QD=6.10;ReadPosRankSum=0.086;SOR=1.741	GT:AD:DP:GQ:PL	0/1:52,14:66:99:431,0,2141
3L	16884105	.	GTTTAAATTTTT	G	411.73	.	AC=1;AF=0.500;AN=2;BaseQRankSum=0.779;ClippingRankSum=0.000;DP=62;ExcessHet=3.0103;FS=4.264;MLEAC=1;MLEAF=0.500;MQ=41.47;MQRankSum=-0.324;QD=6.75;ReadPosRankSum=0.087;SOR=0.796	GT:AD:DP:GQ:PL	0/1:47,14:61:99:449,0,1934
3L	16884108	.	TAAATTTTTTTA	T	1773.73	.	AC=1;AF=0.500;AN=2;BaseQRankSum=-2.661;ClippingRankSum=0.000;DP=61;ExcessHet=3.0103;FS=4.308;MLEAC=1;MLEAF=0.500;MQ=41.55;MQRankSum=0.385;QD=30.06;ReadPosRankSum=-0.036;SOR=0.887	GT:AD:DP:GQ:PL	0/1:14,45:59:99:1811,0,416
3L	16884154	.	A	C	860.77	.	AC=1;AF=0.500;AN=2;BaseQRankSum=-1.200;ClippingRankSum=0.000;DP=55;ExcessHet=3.0103;FS=0.000;MLEAC=1;MLEAF=0.500;MQ=41.42;MQRankSum=-0.511;QD=15.94;ReadPosRankSum=-0.571;SOR=0.638	GT:AD:DP:GQ:PL	0/1:15,39:54:99:889,0,221
3L	16884159	.	T	A	2587.77	.	AC=2;AF=1.00;AN=2;DP=58;ExcessHet=3.0103;FS=0.000;MLEAC=2;MLEAF=1.00;MQ=41.61;QD=33.67;SOR=0.762	GT:AD:DP:GQ:PL	1/1:0,58:58:99:2616,178,0
3L	16884166	.	G	GAT	2572.73	.	AC=2;AF=1.00;AN=2;DP=56;ExcessHet=3.0103;FS=0.000;MLEAC=2;MLEAF=1.00;MQ=41.52;QD=25.60;SOR=0.693	GT:AD:DP:GQ:PL	1/1:0,56:56:99:2610,175,0
3L	16884170	.	C	T	2491.77	.	AC=2;AF=1.00;AN=2;DP=55;ExcessHet=3.0103;FS=0.000;MLEAC=2;MLEAF=1.00;MQ=41.53;QD=30.68;SOR=0.804	GT:AD:DP:GQ:PL	1/1:0,55:55:99:2520,169,0
3L	16884172	.	A	AGATTGC	2707.73	.	AC=2;AF=1.00;AN=2;DP=55;ExcessHet=3.0103;FS=0.000;MLEAC=2;MLEAF=1.00;MQ=41.53;QD=27.44;SOR=0.804	GT:AD:DP:GQ:PL	1/1:0,55:55:99:2745,184,0
3L	16884175	.	C	T	952.77	.	AC=1;AF=0.500;AN=2;BaseQRankSum=0.111;ClippingRankSum=0.000;DP=58;ExcessHet=3.0103;FS=2.593;MLEAC=1;MLEAF=0.500;MQ=41.96;MQRankSum=0.380;QD=16.43;ReadPosRankSum=-1.468;SOR=0.979	GT:AD:DP:GQ:PL	0/1:15,43:58:99:981,0,211
3L	16884179	.	A	AT	2472.73	.	AC=2;AF=1.00;AN=2;DP=55;ExcessHet=3.0103;FS=0.000;MLEAC=2;MLEAF=1.00;MQ=41.94;QD=28.51;SOR=1.061	GT:AD:DP:GQ:PL	1/1:0,55:55:99:2510,169,0
3L	16884315	.	T	A	829.77	.	AC=1;AF=0.500;AN=2;BaseQRankSum=-1.265;ClippingRankSum=0.000;DP=55;ExcessHet=3.0103;FS=4.157;MLEAC=1;MLEAF=0.500;MQ=43.66;MQRankSum=-0.028;QD=15.37;ReadPosRankSum=-0.755;SOR=0.255	GT:AD:DP:GQ:PL	0/1:18,36:54:99:858,0,354
3L	16884404	.	T	C	1506.77	.	AC=2;AF=1.00;AN=2;DP=56;ExcessHet=3.0103;FS=0.000;MLEAC=2;MLEAF=1.00;MQ=43.70;QD=26.91;SOR=1.009	GT:AD:DP:GQ:PL	1/1:0,56:56:99:1535,168,0
3L	16884435	.	G	C	1467.77	.	AC=2;AF=1.00;AN=2;DP=56;ExcessHet=3.0103;FS=0.000;MLEAC=2;MLEAF=1.00;MQ=43.83;QD=26.21;SOR=1.412	GT:AD:DP:GQ:PL	1/1:0,56:56:99:1496,168,0
3L	16884475	.	C	T	1499.77	.	AC=2;AF=1.00;AN=2;DP=56;ExcessHet=3.0103;FS=0.000;MLEAC=2;MLEAF=1.00;MQ=43.27;QD=27.27;SOR=1.371	GT:AD:DP:GQ:PL	1/1:0,55:55:99:1528,165,0
3L	16884776	.	G	A	968.77	.	AC=1;AF=0.500;AN=2;BaseQRankSum=-0.192;ClippingRankSum=0.000;DP=53;ExcessHet=3.0103;FS=1.242;MLEAC=1;MLEAF=0.500;MQ=43.95;MQRankSum=-0.496;QD=18.28;ReadPosRankSum=-0.065;SOR=0.954	GT:AD:DP:GQ:PL	0/1:12,41:53:99:997,0,184
3L	16884838	.	A	T	1990.77	.	AC=2;AF=1.00;AN=2;DP=73;ExcessHet=3.0103;FS=0.000;MLEAC=2;MLEAF=1.00;MQ=43.88;QD=27.27;SOR=0.836	GT:AD:DP:GQ:PL	1/1:0,73:73:99:2019,219,0
3L	16884939	.	T	A	1934.77	.	AC=2;AF=1.00;AN=2;DP=75;ExcessHet=3.0103;FS=0.000;MLEAC=2;MLEAF=1.00;MQ=43.74;QD=26.15;SOR=0.747	GT:AD:DP:GQ:PL	1/1:0,74:74:99:1963,220,0
3L	16885096	.	T	C	1878.77	.	AC=2;AF=1.00;AN=2;DP=71;ExcessHet=3.0103;FS=0.000;MLEAC=2;MLEAF=1.00;MQ=44.00;QD=26.84;SOR=0.811	GT:AD:DP:GQ:PL	1/1:0,70:70:99:1907,210,0
3L	16885243	.	AAT	A	1349.73	.	AC=1;AF=0.500;AN=2;BaseQRankSum=1.235;ClippingRankSum=0.000;DP=66;ExcessHet=3.0103;FS=10.052;MLEAC=1;MLEAF=0.500;MQ=43.85;MQRankSum=-0.496;QD=21.42;ReadPosRankSum=-2.577;SOR=1.406	GT:AD:DP:GQ:PL	0/1:19,44:63:99:1387,0,563
3L	16885291	.	G	T	2007.77	.	AC=1;AF=0.500;AN=2;BaseQRankSum=0.046;ClippingRankSum=0.000;DP=71;ExcessHet=3.0103;FS=8.952;MLEAC=1;MLEAF=0.500;MQ=43.32;MQRankSum=-0.688;QD=28.28;ReadPosRankSum=1.015;SOR=0.498	GT:AD:DP:GQ:PL	0/1:21,50:71:99:2036,0,731
3L	16885295	3L_16885295_SNP	G	A	2046.77	.	AC=1;AF=0.500;AN=2;BaseQRankSum=0.057;ClippingRankSum=0.000;DB;DP=72;ExcessHet=3.0103;FS=6.866;MLEAC=1;MLEAF=0.500;MQ=43.33;MQRankSum=-0.753;QD=28.43;ReadPosRankSum=1.639;SOR=0.543	GT:AD:DP:GQ:PL	0/1:22,50:72:99:2075,0,770
3L	16885302	.	A	T	2088.77	.	AC=1;AF=0.500;AN=2;BaseQRankSum=-1.750;ClippingRankSum=0.000;DP=73;ExcessHet=3.0103;FS=11.321;MLEAC=1;MLEAF=0.500;MQ=43.34;MQRankSum=-0.725;QD=28.61;ReadPosRankSum=2.039;SOR=0.669	GT:AD:DP:GQ:PL	0/1:22,51:73:99:2117,0,767
3L	16885322	.	A	T	2169.77	.	AC=1;AF=0.500;AN=2;BaseQRankSum=0.974;ClippingRankSum=0.000;DP=74;ExcessHet=3.0103;FS=8.998;MLEAC=1;MLEAF=0.500;MQ=43.29;MQRankSum=-1.679;QD=29.32;ReadPosRankSum=2.569;SOR=0.467	GT:AD:DP:GQ:PL	0/1:22,52:74:99:2198,0,803
3L	16885329	.	C	A	2211.77	.	AC=1;AF=0.500;AN=2;BaseQRankSum=-0.928;ClippingRankSum=0.000;DP=77;ExcessHet=3.0103;FS=8.768;MLEAC=1;MLEAF=0.500;MQ=43.32;MQRankSum=-1.686;QD=28.72;ReadPosRankSum=2.411;SOR=0.319	GT:AD:DP:GQ:PL	0/1:23,54:77:99:2240,0,800
3L	16885331	.	TTAAA	T	2184.73	.	AC=1;AF=0.500;AN=2;BaseQRankSum=-0.835;ClippingRankSum=0.000;DP=77;ExcessHet=3.0103;FS=8.768;MLEAC=1;MLEAF=0.500;MQ=43.32;MQRankSum=-1.686;QD=28.37;ReadPosRankSum=1.988;SOR=0.319	GT:AD:DP:GQ:PL	0/1:23,54:77:99:2222,0,884
3L	16885336	.	A	G	2196.77	.	AC=1;AF=0.500;AN=2;BaseQRankSum=-3.165;ClippingRankSum=0.000;DP=78;ExcessHet=3.0103;FS=8.302;MLEAC=1;MLEAF=0.500;MQ=43.33;MQRankSum=-1.744;QD=28.16;ReadPosRankSum=2.328;SOR=0.360	GT:AD:DP:GQ:PL	0/1:24,54:78:99:2225,0,842
3L	16885338	.	A	G	2196.77	.	AC=1;AF=0.500;AN=2;BaseQRankSum=-3.094;ClippingRankSum=0.000;DP=79;ExcessHet=3.0103;FS=6.588;MLEAC=1;MLEAF=0.500;MQ=43.34;MQRankSum=-1.718;QD=27.81;ReadPosRankSum=0.382;SOR=0.302	GT:AD:DP:GQ:PL	0/1:24,55:79:99:2225,0,842
3L	16885374	.	T	A	420.77	.	AC=1;AF=0.500;AN=2;BaseQRankSum=-1.095;ClippingRankSum=0.000;DP=72;ExcessHet=3.0103;FS=2.087;MLEAC=1;MLEAF=0.500;MQ=43.36;MQRankSum=2.396;QD=5.84;ReadPosRankSum=0.593;SOR=1.051	GT:AD:DP:GQ:PL	0/1:48,24:72:99:449,0,1149
3L	16885542	.	A	T	1321.77	.	AC=1;AF=0.500;AN=2;BaseQRankSum=0.935;ClippingRankSum=0.000;DP=65;ExcessHet=3.0103;FS=5.036;MLEAC=1;MLEAF=0.500;MQ=43.94;MQRankSum=1.661;QD=20.33;ReadPosRankSum=0.101;SOR=0.367	GT:AD:DP:GQ:PL	0/1:28,37:65:99:1350,0,1162
3L	16885563	.	T	C	1288.77	.	AC=1;AF=0.500;AN=2;BaseQRankSum=-3.064;ClippingRankSum=0.000;DP=59;ExcessHet=3.0103;FS=7.373;MLEAC=1;MLEAF=0.500;MQ=43.88;MQRankSum=-0.794;QD=21.84;ReadPosRankSum=-0.685;SOR=0.509	GT:AD:DP:GQ:PL	0/1:24,35:59:99:1317,0,1052
3L	16885737	.	G	A	1830.77	.	AC=2;AF=1.00;AN=2;DP=69;ExcessHet=3.0103;FS=0.000;MLEAC=2;MLEAF=1.00;MQ=43.97;QD=26.53;SOR=0.781	GT:AD:DP:GQ:PL	1/1:0,69:69:99:1859,206,0
3L	16885776	.	T	C	584.77	.	AC=1;AF=0.500;AN=2;BaseQRankSum=-1.342;ClippingRankSum=0.000;DP=64;ExcessHet=3.0103;FS=0.955;MLEAC=1;MLEAF=0.500;MQ=43.91;MQRankSum=1.724;QD=9.14;ReadPosRankSum=0.329;SOR=0.609	GT:AD:DP:GQ:PL	0/1:33,31:64:99:613,0,711
3L	16885806	.	G	T	1250.77	.	AC=1;AF=0.500;AN=2;BaseQRankSum=-0.941;ClippingRankSum=0.000;DP=61;ExcessHet=3.0103;FS=0.000;MLEAC=1;MLEAF=0.500;MQ=43.94;MQRankSum=1.678;QD=20.50;ReadPosRankSum=-1.262;SOR=0.713	GT:AD:DP:GQ:PL	0/1:26,35:61:99:1279,0,900
3L	16885830	.	C	T	1200.77	.	AC=1;AF=0.500;AN=2;BaseQRankSum=1.829;ClippingRankSum=0.000;DP=53;ExcessHet=3.0103;FS=0.000;MLEAC=1;MLEAF=0.500;MQ=43.93;MQRankSum=1.722;QD=22.66;ReadPosRankSum=-0.244;SOR=0.709	GT:AD:DP:GQ:PL	0/1:22,31:53:99:1229,0,881
3L	16885832	.	A	T	1206.77	.	AC=1;AF=0.500;AN=2;BaseQRankSum=1.633;ClippingRankSum=0.000;DP=52;ExcessHet=3.0103;FS=0.000;MLEAC=1;MLEAF=0.500;MQ=43.92;MQRankSum=1.763;QD=23.21;ReadPosRankSum=-0.401;SOR=0.793	GT:AD:DP:GQ:PL	0/1:21,31:52:99:1235,0,830
3L	16885861	.	T	C	638.77	.	AC=1;AF=0.500;AN=2;BaseQRankSum=-0.185;ClippingRankSum=0.000;DP=46;ExcessHet=3.0103;FS=3.039;MLEAC=1;MLEAF=0.500;MQ=43.91;MQRankSum=2.057;QD=14.19;ReadPosRankSum=1.265;SOR=1.435	GT:AD:DP:GQ:PL	0/1:15,30:45:99:667,0,495
3L	16885871	.	TGGAAAAAGTTGAGATTGTATTTGATTGGACAA	T	436.73	.	AC=1;AF=0.500;AN=2;BaseQRankSum=-0.393;ClippingRankSum=0.000;DP=49;ExcessHet=3.0103;FS=0.000;MLEAC=1;MLEAF=0.500;MQ=43.92;MQRankSum=-2.227;QD=8.91;ReadPosRankSum=-1.475;SOR=0.495	GT:AD:DP:GQ:PL	0/1:35,14:49:99:474,0,1516
3L	16885909	.	C	G	1112.77	.	AC=1;AF=0.500;AN=2;BaseQRankSum=0.628;ClippingRankSum=0.000;DP=43;ExcessHet=3.0103;FS=0.000;MLEAC=1;MLEAF=0.500;MQ=43.91;MQRankSum=2.211;QD=25.88;ReadPosRankSum=1.568;SOR=0.527	GT:AD:DP:GQ:PL	0/1:13,30:43:99:1141,0,566
3L	16885920	.	A	T	1040.77	.	AC=1;AF=0.500;AN=2;BaseQRankSum=-1.336;ClippingRankSum=0.000;DP=43;ExcessHet=3.0103;FS=0.000;MLEAC=1;MLEAF=0.500;MQ=43.91;MQRankSum=1.894;QD=24.20;ReadPosRankSum=2.337;SOR=0.643	GT:AD:DP:GQ:PL	0/1:16,27:43:99:1069,0,544
3L	16886187	.	C	G	879.77	.	AC=1;AF=0.500;AN=2;BaseQRankSum=-0.942;ClippingRankSum=0.000;DP=72;ExcessHet=3.0103;FS=3.432;MLEAC=1;MLEAF=0.500;MQ=43.66;MQRankSum=-0.087;QD=12.22;ReadPosRankSum=0.119;SOR=0.950	GT:AD:DP:GQ:PL	0/1:48,24:72:99:908,0,2288
3L	16886189	.	A	T	879.77	.	AC=1;AF=0.500;AN=2;BaseQRankSum=-2.238;ClippingRankSum=0.000;DP=73;ExcessHet=3.0103;FS=3.321;MLEAC=1;MLEAF=0.500;MQ=43.66;MQRankSum=-0.037;QD=12.05;ReadPosRankSum=-0.253;SOR=0.828	GT:AD:DP:GQ:PL	0/1:48,25:73:99:908,0,2288
3L	16886410	.	GTACATA	G	827.73	.	AC=1;AF=0.500;AN=2;BaseQRankSum=-1.597;ClippingRankSum=0.000;DP=76;ExcessHet=3.0103;FS=3.262;MLEAC=1;MLEAF=0.500;MQ=43.27;MQRankSum=-2.879;QD=11.66;ReadPosRankSum=-0.417;SOR=0.389	GT:AD:DP:GQ:PL	0/1:30,41:71:99:865,0,1116
3L	16886423	.	TATATGA	T	828.73	.	AC=1;AF=0.500;AN=2;BaseQRankSum=-1.110;ClippingRankSum=0.000;DP=82;ExcessHet=3.0103;FS=3.262;MLEAC=1;MLEAF=0.500;MQ=43.33;MQRankSum=-2.879;QD=11.67;SOR=0.389	GT:AD:DP:GQ:PL	0/1:30,41:71:99:866,0,1115
3L	16886429	.	A	T	513.77	.	AC=1;AF=0.500;AN=2;BaseQRankSum=0.169;ClippingRankSum=0.000;DP=77;ExcessHet=3.0103;FS=3.373;MLEAC=1;MLEAF=0.500;MQ=43.28;MQRankSum=2.807;QD=7.45;ReadPosRankSum=0.967;SOR=1.180	GT:AD:DP:GQ:PL	0/1:41,28:69:99:542,0,1660
3L	16886527	.	CT	C	1299.73	.	AC=2;AF=1.00;AN=2;BaseQRankSum=-0.613;ClippingRankSum=0.000;DP=72;ExcessHet=3.0103;FS=0.000;MLEAC=2;MLEAF=1.00;MQ=43.59;MQRankSum=-0.227;QD=19.11;ReadPosRankSum=0.285;SOR=0.502	GT:AD:DP:GQ:PL	1/1:1,67:68:99:1337,181,0
3L	16886682	.	T	TA	588.73	.	AC=1;AF=0.500;AN=2;BaseQRankSum=2.157;ClippingRankSum=0.000;DP=69;ExcessHet=3.0103;FS=6.819;MLEAC=1;MLEAF=0.500;MQ=43.44;MQRankSum=-2.601;QD=9.50;ReadPosRankSum=0.007;SOR=0.665	GT:AD:DP:GQ:PL	0/1:26,36:62:99:626,0,373
3L	16886798	.	G	T	1431.77	.	AC=2;AF=1.00;AN=2;DP=52;ExcessHet=3.0103;FS=0.000;MLEAC=2;MLEAF=1.00;MQ=43.50;QD=27.53;SOR=1.136	GT:AD:DP:GQ:PL	1/1:0,52:52:99:1460,156,0
3L	16886913	.	A	G	2851.77	.	AC=2;AF=1.00;AN=2;DP=63;ExcessHet=3.0103;FS=0.000;MLEAC=2;MLEAF=1.00;MQ=41.99;QD=25.87;SOR=0.724	GT:AD:DP:GQ:PL	1/1:0,63:63:99:2880,193,0
3L	16886914	.	C	A	2851.77	.	AC=2;AF=1.00;AN=2;DP=64;ExcessHet=3.0103;FS=0.000;MLEAC=2;MLEAF=1.00;MQ=41.99;QD=30.72;SOR=0.693	GT:AD:DP:GQ:PL	1/1:0,64:64:99:2880,193,0
3L	16886916	.	C	T	2851.77	.	AC=2;AF=1.00;AN=2;DP=64;ExcessHet=3.0103;FS=0.000;MLEAC=2;MLEAF=1.00;MQ=41.99;QD=27.78;SOR=0.693	GT:AD:DP:GQ:PL	1/1:0,64:64:99:2880,193,0
3L	16886918	.	C	A	2896.77	.	AC=2;AF=1.00;AN=2;DP=63;ExcessHet=3.0103;FS=0.000;MLEAC=2;MLEAF=1.00;MQ=41.96;QD=28.20;SOR=0.724	GT:AD:DP:GQ:PL	1/1:0,63:63:99:2925,196,0
3L	16886920	.	G	A	2851.77	.	AC=2;AF=1.00;AN=2;DP=63;ExcessHet=3.0103;FS=0.000;MLEAC=2;MLEAF=1.00;MQ=41.84;QD=28.28;SOR=0.724	GT:AD:DP:GQ:PL	1/1:0,63:63:99:2880,193,0
3L	16886922	.	G	A	2851.77	.	AC=2;AF=1.00;AN=2;DP=62;ExcessHet=3.0103;FS=0.000;MLEAC=2;MLEAF=1.00;MQ=41.80;QD=28.85;SOR=0.758	GT:AD:DP:GQ:PL	1/1:0,62:62:99:2880,193,0
3L	16886926	.	T	C	3031.77	.	AC=2;AF=1.00;AN=2;DP=66;ExcessHet=3.0103;FS=0.000;MLEAC=2;MLEAF=1.00;MQ=41.91;QD=27.85;SOR=0.693	GT:AD:DP:GQ:PL	1/1:0,66:66:99:3060,205,0
3L	16886929	.	T	A	3031.77	.	AC=2;AF=1.00;AN=2;DP=66;ExcessHet=3.0103;FS=0.000;MLEAC=2;MLEAF=1.00;MQ=41.91;QD=31.28;SOR=0.754	GT:AD:DP:GQ:PL	1/1:0,66:66:99:3060,205,0
3L	16886931	.	T	C	2941.77	.	AC=2;AF=1.00;AN=2;DP=66;ExcessHet=3.0103;FS=0.000;MLEAC=2;MLEAF=1.00;MQ=41.91;QD=29.55;SOR=0.754	GT:AD:DP:GQ:PL	1/1:0,66:66:99:2970,199,0
3L	16886934	.	G	A	2986.77	.	AC=2;AF=1.00;AN=2;DP=64;ExcessHet=3.0103;FS=0.000;MLEAC=2;MLEAF=1.00;MQ=41.84;QD=34.07;SOR=0.693	GT:AD:DP:GQ:PL	1/1:0,64:64:99:3015,202,0
3L	16886937	.	A	C	2986.77	.	AC=2;AF=1.00;AN=2;DP=66;ExcessHet=3.0103;FS=0.000;MLEAC=2;MLEAF=1.00;MQ=41.88;QD=30.32;SOR=0.693	GT:AD:DP:GQ:PL	1/1:0,66:66:99:3015,202,0
3L	16886938	.	G	T	3031.77	.	AC=2;AF=1.00;AN=2;DP=64;ExcessHet=3.0103;FS=0.000;MLEAC=2;MLEAF=1.00;MQ=41.81;QD=30.56;SOR=0.756	GT:AD:DP:GQ:PL	1/1:0,64:64:99:3060,205,0
3L	16886948	.	C	T	2941.77	.	AC=2;AF=1.00;AN=2;DP=64;ExcessHet=3.0103;FS=0.000;MLEAC=2;MLEAF=1.00;MQ=41.70;QD=32.62;SOR=0.892	GT:AD:DP:GQ:PL	1/1:0,64:64:99:2970,199,0
3L	16886953	.	A	G	2884.77	.	AC=2;AF=1.00;AN=2;DP=61;ExcessHet=3.0103;FS=0.000;MLEAC=2;MLEAF=1.00;MQ=41.64;QD=33.09;SOR=0.871	GT:AD:DP:GQ:PL	1/1:0,61:61:99:2913,202,0
3L	16886972	.	A	T	2817.77	.	AC=2;AF=1.00;AN=2;DP=67;ExcessHet=3.0103;FS=0.000;MLEAC=2;MLEAF=1.00;MQ=41.94;QD=32.91;SOR=0.917	GT:AD:DP:GQ:PL	1/1:0,67:67:99:2846,204,0
3L	16887006	.	G	T	2676.77	.	AC=2;AF=1.00;AN=2;DP=61;ExcessHet=3.0103;FS=0.000;MLEAC=2;MLEAF=1.00;MQ=42.38;QD=30.45;SOR=1.197	GT:AD:DP:GQ:PL	1/1:0,61:61:99:2705,184,0
3L	16887010	.	T	TAA	2667.73	.	AC=2;AF=1.00;AN=2;DP=60;ExcessHet=3.0103;FS=0.000;MLEAC=2;MLEAF=1.00;MQ=42.39;QD=32.04;SOR=1.255	GT:AD:DP:GQ:PL	1/1:0,60:60:99:2705,184,0
3L	16887052	.	C	T	322.77	.	AC=1;AF=0.500;AN=2;BaseQRankSum=-1.363;ClippingRankSum=0.000;DP=49;ExcessHet=3.0103;FS=37.537;MLEAC=1;MLEAF=0.500;MQ=43.29;MQRankSum=1.716;QD=6.72;ReadPosRankSum=-1.040;SOR=2.206	GT:AD:DP:GQ:PL	0/1:30,18:48:99:351,0,685
3L	16887113	.	T	A	573.77	.	AC=1;AF=0.500;AN=2;BaseQRankSum=1.707;ClippingRankSum=0.000;DP=48;ExcessHet=3.0103;FS=8.463;MLEAC=1;MLEAF=0.500;MQ=43.57;MQRankSum=-0.923;QD=12.21;ReadPosRankSum=-1.447;SOR=0.847	GT:AD:DP:GQ:PL	0/1:20,27:47:99:602,0,392
3L	16887162	.	A	G	1199.77	.	AC=2;AF=1.00;AN=2;DP=46;ExcessHet=3.0103;FS=0.000;MLEAC=2;MLEAF=1.00;MQ=43.60;QD=26.66;SOR=1.154	GT:AD:DP:GQ:PL	1/1:0,45:45:99:1228,135,0
3L	16887288	.	T	C	1091.77	.	AC=2;AF=1.00;AN=2;DP=42;ExcessHet=3.0103;FS=0.000;MLEAC=2;MLEAF=1.00;MQ=43.86;QD=25.99;SOR=0.892	GT:AD:DP:GQ:PL	1/1:0,42:42:99:1120,125,0
3L	16887399	.	T	G	1354.77	.	AC=1;AF=0.500;AN=2;BaseQRankSum=-1.677;ClippingRankSum=0.000;DP=54;ExcessHet=3.0103;FS=1.105;MLEAC=1;MLEAF=0.500;MQ=44.00;MQRankSum=0.000;QD=25.09;ReadPosRankSum=2.138;SOR=0.502	GT:AD:DP:GQ:PL	0/1:19,35:54:99:1383,0,684
3L	16887405	.	A	G	1354.77	.	AC=1;AF=0.500;AN=2;BaseQRankSum=-2.414;ClippingRankSum=0.000;DP=54;ExcessHet=3.0103;FS=1.105;MLEAC=1;MLEAF=0.500;MQ=44.00;MQRankSum=0.000;QD=25.09;ReadPosRankSum=1.826;SOR=0.502	GT:AD:DP:GQ:PL	0/1:19,35:54:99:1383,0,684
3L	16887417	.	T	G	1374.77	.	AC=2;AF=1.00;AN=2;DP=53;ExcessHet=3.0103;FS=0.000;MLEAC=2;MLEAF=1.00;MQ=44.00;QD=25.94;SOR=0.892	GT:AD:DP:GQ:PL	1/1:0,53:53:99:1403,158,0
3L	16887589	.	A	C	1410.77	.	AC=2;AF=1.00;AN=2;BaseQRankSum=1.577;ClippingRankSum=0.000;DP=55;ExcessHet=3.0103;FS=3.602;MLEAC=2;MLEAF=1.00;MQ=43.40;MQRankSum=-0.097;QD=25.65;ReadPosRankSum=1.689;SOR=0.707	GT:AD:DP:GQ:PL	1/1:1,54:55:99:1439,140,0
3L	16887851	.	T	G	388.77	.	AC=1;AF=0.500;AN=2;BaseQRankSum=0.097;ClippingRankSum=0.000;DP=65;ExcessHet=3.0103;FS=0.000;MLEAC=1;MLEAF=0.500;MQ=44.00;MQRankSum=0.000;QD=5.98;ReadPosRankSum=0.611;SOR=0.596	GT:AD:DP:GQ:PL	0/1:42,23:65:99:417,0,961
3L	16887889	.	T	C	460.77	.	AC=1;AF=0.500;AN=2;BaseQRankSum=2.838;ClippingRankSum=0.000;DP=65;ExcessHet=3.0103;FS=0.976;MLEAC=1;MLEAF=0.500;MQ=44.00;MQRankSum=0.000;QD=7.09;ReadPosRankSum=-0.185;SOR=0.878	GT:AD:DP:GQ:PL	0/1:41,24:65:99:489,0,909
3L	16887954	.	C	G	1540.77	.	AC=1;AF=0.500;AN=2;BaseQRankSum=-1.109;ClippingRankSum=0.000;DP=68;ExcessHet=3.0103;FS=0.000;MLEAC=1;MLEAF=0.500;MQ=44.00;MQRankSum=0.000;QD=23.00;ReadPosRankSum=-0.658;SOR=0.592	GT:AD:DP:GQ:PL	0/1:27,40:67:99:1569,0,1007
3L	16887964	.	A	G	1587.77	.	AC=1;AF=0.500;AN=2;BaseQRankSum=-2.448;ClippingRankSum=0.000;DP=71;ExcessHet=3.0103;FS=0.000;MLEAC=1;MLEAF=0.500;MQ=44.00;MQRankSum=0.000;QD=22.68;ReadPosRankSum=-0.959;SOR=0.613	GT:AD:DP:GQ:PL	0/1:28,42:70:99:1616,0,993
3L	16888040	.	A	G	2440.77	.	AC=2;AF=1.00;AN=2;DP=74;ExcessHet=3.0103;FS=0.000;MLEAC=2;MLEAF=1.00;MQ=44.00;QD=33.44;SOR=1.340	GT:AD:DP:GQ:PL	1/1:0,73:73:99:2469,219,0
3L	16888044	.	G	A	525.77	.	AC=1;AF=0.500;AN=2;BaseQRankSum=4.020;ClippingRankSum=0.000;DP=74;ExcessHet=3.0103;FS=3.363;MLEAC=1;MLEAF=0.500;MQ=43.97;MQRankSum=0.795;QD=7.20;ReadPosRankSum=0.584;SOR=0.375	GT:AD:DP:GQ:PL	0/1:46,27:73:99:554,0,1012
3L	16888279	.	T	C	806.77	.	AC=1;AF=0.500;AN=2;BaseQRankSum=0.996;ClippingRankSum=0.000;DP=63;ExcessHet=3.0103;FS=1.021;MLEAC=1;MLEAF=0.500;MQ=44.00;MQRankSum=0.000;QD=12.81;ReadPosRankSum=1.360;SOR=0.540	GT:AD:DP:GQ:PL	0/1:26,37:63:99:835,0,517
3L	16888412	.	C	A	631.77	.	AC=1;AF=0.500;AN=2;BaseQRankSum=0.549;ClippingRankSum=0.000;DP=49;ExcessHet=3.0103;FS=8.293;MLEAC=1;MLEAF=0.500;MQ=43.96;MQRankSum=1.298;QD=12.89;ReadPosRankSum=2.549;SOR=0.922	GT:AD:DP:GQ:PL	0/1:19,30:49:99:660,0,588
3L	16888432	.	C	CA	160.73	.	AC=1;AF=0.500;AN=2;BaseQRankSum=1.631;ClippingRankSum=0.000;DP=46;ExcessHet=3.0103;FS=0.000;MLEAC=1;MLEAF=0.500;MQ=43.91;MQRankSum=-0.656;QD=3.49;ReadPosRankSum=0.403;SOR=0.788	GT:AD:DP:GQ:PL	0/1:33,13:46:99:198,0,1241
3L	16888481	.	TC	T	1094.73	.	AC=1;AF=0.500;AN=2;BaseQRankSum=0.096;ClippingRankSum=0.000;DP=42;ExcessHet=3.0103;FS=1.422;MLEAC=1;MLEAF=0.500;MQ=43.91;MQRankSum=0.869;QD=27.37;ReadPosRankSum=-1.109;SOR=0.412	GT:AD:DP:GQ:PL	0/1:10,30:40:99:1132,0,330
3L	16888494	.	GGGGGAA	G	277.73	.	AC=1;AF=0.500;AN=2;BaseQRankSum=-0.556;ClippingRankSum=0.000;DP=44;ExcessHet=3.0103;FS=1.402;MLEAC=1;MLEAF=0.500;MQ=43.91;MQRankSum=-0.892;QD=6.31;ReadPosRankSum=0.080;SOR=1.085	GT:AD:DP:GQ:PL	0/1:34,10:44:99:315,0,1401
3L	16888500	.	A	ACC	286.73	.	AC=1;AF=0.500;AN=2;BaseQRankSum=0.187;ClippingRankSum=0.000;DP=41;ExcessHet=3.0103;FS=1.385;MLEAC=1;MLEAF=0.500;MQ=43.90;MQRankSum=-0.813;QD=6.99;ReadPosRankSum=0.122;SOR=1.007	GT:AD:DP:GQ:PL	0/1:31,10:41:99:324,0,1314
3L	16888501	.	A	AT	1158.73	.	AC=1;AF=0.500;AN=2;BaseQRankSum=-1.163;ClippingRankSum=0.000;DP=41;ExcessHet=3.0103;FS=1.385;MLEAC=1;MLEAF=0.500;MQ=43.90;MQRankSum=0.895;QD=28.26;SOR=0.455	GT:AD:DP:GQ:PL	0/1:10,31:41:99:1196,0,327
3L	16888673	.	C	T	1261.77	.	AC=2;AF=1.00;AN=2;DP=46;ExcessHet=3.0103;FS=0.000;MLEAC=2;MLEAF=1.00;MQ=43.94;QD=27.43;SOR=0.976	GT:AD:DP:GQ:PL	1/1:0,46:46:99:1290,138,0
3L	16888894	.	T	G	627.77	.	AC=1;AF=0.500;AN=2;BaseQRankSum=-1.229;ClippingRankSum=0.000;DP=69;ExcessHet=3.0103;FS=3.666;MLEAC=1;MLEAF=0.500;MQ=43.72;MQRankSum=0.212;QD=9.10;ReadPosRankSum=1.437;SOR=0.348	GT:AD:DP:GQ:PL	0/1:49,20:69:99:656,0,1945
3L	16888902	.	A	T	2091.77	.	AC=1;AF=0.500;AN=2;BaseQRankSum=-1.059;ClippingRankSum=0.000;DP=72;ExcessHet=3.0103;FS=2.246;MLEAC=1;MLEAF=0.500;MQ=43.73;MQRankSum=-0.127;QD=29.05;ReadPosRankSum=-1.509;SOR=1.136	GT:AD:DP:GQ:PL	0/1:20,52:72:99:2120,0,677
3L	16888910	.	C	T	3226.77	.	AC=2;AF=1.00;AN=2;DP=72;ExcessHet=3.0103;FS=0.000;MLEAC=2;MLEAF=1.00;MQ=43.73;QD=31.82;SOR=0.934	GT:AD:DP:GQ:PL	1/1:0,72:72:99:3255,220,0
3L	16888926	.	T	G	2158.77	.	AC=1;AF=0.500;AN=2;BaseQRankSum=-1.994;ClippingRankSum=0.000;DP=73;ExcessHet=3.0103;FS=6.024;MLEAC=1;MLEAF=0.500;MQ=43.73;MQRankSum=0.152;QD=29.57;ReadPosRankSum=-0.967;SOR=1.244	GT:AD:DP:GQ:PL	0/1:16,57:73:99:2187,0,460
3L	16888927	.	G	T	505.77	.	AC=1;AF=0.500;AN=2;BaseQRankSum=1.248;ClippingRankSum=0.000;DP=77;ExcessHet=3.0103;FS=9.439;MLEAC=1;MLEAF=0.500;MQ=43.75;MQRankSum=-2.412;QD=6.57;ReadPosRankSum=1.022;SOR=0.748	GT:AD:DP:GQ:PL	0/1:58,19:77:99:534,0,1277
3L	16888973	.	CAACA	C	588.73	.	AC=1;AF=0.500;AN=2;BaseQRankSum=0.925;ClippingRankSum=0.000;DP=77;ExcessHet=3.0103;FS=2.240;MLEAC=1;MLEAF=0.500;MQ=43.74;MQRankSum=-1.101;QD=7.75;ReadPosRankSum=-2.706;SOR=0.953	GT:AD:DP:GQ:PL	0/1:57,19:76:99:626,0,2336
3L	16888975	.	A	G	1218.77	.	AC=1;AF=0.500;AN=2;BaseQRankSum=-1.550;ClippingRankSum=0.000;DP=76;ExcessHet=3.0103;FS=2.240;MLEAC=1;MLEAF=0.500;MQ=43.73;MQRankSum=1.132;QD=16.04;ReadPosRankSum=2.478;SOR=0.581	GT:AD:DP:GQ:PL	0/1:19,57:76:99:1247,0,629
3L	16888980	.	T	TAA	630.73	.	AC=1;AF=0.500;AN=2;BaseQRankSum=-1.847;ClippingRankSum=0.000;DP=76;ExcessHet=3.0103;FS=2.179;MLEAC=1;MLEAF=0.500;MQ=43.73;MQRankSum=-1.021;QD=8.30;ReadPosRankSum=-1.642;SOR=0.788	GT:AD:DP:GQ:PL	0/1:56,20:76:99:668,0,2333
3L	16888983	.	ATTGCCTATCT	A	621.73	.	AC=1;AF=0.500;AN=2;BaseQRankSum=0.457;ClippingRankSum=0.000;DP=78;ExcessHet=3.0103;FS=3.465;MLEAC=1;MLEAF=0.500;MQ=43.74;MQRankSum=-1.063;QD=7.97;ReadPosRankSum=-2.797;SOR=0.746	GT:AD:DP:GQ:PL	0/1:58,20:78:99:659,0,2451
3L	16889015	.	T	C	2224.77	.	AC=2;AF=1.00;AN=2;DP=72;ExcessHet=3.0103;FS=0.000;MLEAC=2;MLEAF=1.00;MQ=43.92;QD=30.90;SOR=0.869	GT:AD:DP:GQ:PL	1/1:0,72:72:99:2253,216,0
3L	16889283	.	GTGTGGT	G	1151.73	.	AC=1;AF=0.500;AN=2;BaseQRankSum=1.406;ClippingRankSum=0.000;DP=53;ExcessHet=3.0103;FS=1.117;MLEAC=1;MLEAF=0.500;MQ=44.00;MQRankSum=0.000;QD=23.03;ReadPosRankSum=0.729;SOR=0.683	GT:AD:DP:GQ:PL	0/1:20,30:50:99:1189,0,1226
3L	16889747	.	C	T	823.77	.	AC=1;AF=0.500;AN=2;BaseQRankSum=0.906;ClippingRankSum=0.000;DP=55;ExcessHet=3.0103;FS=4.255;MLEAC=1;MLEAF=0.500;MQ=43.88;MQRankSum=-1.107;QD=14.98;ReadPosRankSum=-0.855;SOR=1.387	GT:AD:DP:GQ:PL	0/1:16,39:55:99:852,0,268
3L	16889893	.	T	C	2379.77	.	AC=2;AF=1.00;AN=2;DP=55;ExcessHet=3.0103;FS=0.000;MLEAC=2;MLEAF=1.00;MQ=43.82;QD=27.75;SOR=0.884	GT:AD:DP:GQ:PL	1/1:0,55:55:99:2408,166,0
3L	16889905	.	G	C	2511.77	.	AC=2;AF=1.00;AN=2;DP=59;ExcessHet=3.0103;FS=0.000;MLEAC=2;MLEAF=1.00;MQ=43.83;QD=33.39;SOR=0.950	GT:AD:DP:GQ:PL	1/1:0,59:59:99:2540,178,0
3L	16889972	.	A	G	2120.77	.	AC=2;AF=1.00;AN=2;DP=70;ExcessHet=3.0103;FS=0.000;MLEAC=2;MLEAF=1.00;MQ=43.89;QD=30.30;SOR=0.750	GT:AD:DP:GQ:PL	1/1:0,70:70:99:2149,210,0
3L	16889994	3L_16889994_SNP	A	G	284.77	.	AC=1;AF=0.500;AN=2;BaseQRankSum=-1.534;ClippingRankSum=0.000;DB;DP=70;ExcessHet=3.0103;FS=5.493;MLEAC=1;MLEAF=0.500;MQ=43.89;MQRankSum=-3.334;QD=4.07;ReadPosRankSum=-2.398;SOR=1.202	GT:AD:DP:GQ:PL	0/1:51,19:70:99:313,0,1175
3L	16890039	.	T	A	516.77	.	AC=1;AF=0.500;AN=2;BaseQRankSum=-1.816;ClippingRankSum=0.000;DP=72;ExcessHet=3.0103;FS=3.869;MLEAC=1;MLEAF=0.500;MQ=43.95;MQRankSum=-2.539;QD=7.18;ReadPosRankSum=1.218;SOR=0.953	GT:AD:DP:GQ:PL	0/1:55,17:72:99:545,0,2300
3L	16890043	.	T	G	540.77	.	AC=1;AF=0.500;AN=2;BaseQRankSum=-2.026;ClippingRankSum=0.000;DP=74;ExcessHet=3.0103;FS=2.277;MLEAC=1;MLEAF=0.500;MQ=43.95;MQRankSum=-2.489;QD=7.31;ReadPosRankSum=0.806;SOR=0.812	GT:AD:DP:GQ:PL	0/1:56,18:74:99:569,0,2304
3L	16890045	.	A	T	540.77	.	AC=1;AF=0.500;AN=2;BaseQRankSum=2.363;ClippingRankSum=0.000;DP=75;ExcessHet=3.0103;FS=2.290;MLEAC=1;MLEAF=0.500;MQ=43.95;MQRankSum=-2.512;QD=7.21;ReadPosRankSum=1.124;SOR=0.791	GT:AD:DP:GQ:PL	0/1:57,18:75:99:569,0,2304
3L	16890135	.	ATTCC	A	676.73	.	AC=1;AF=0.500;AN=2;BaseQRankSum=0.282;ClippingRankSum=0.000;DP=63;ExcessHet=3.0103;FS=3.906;MLEAC=1;MLEAF=0.500;MQ=43.84;MQRankSum=-3.425;QD=11.09;ReadPosRankSum=-1.002;SOR=0.857	GT:AD:DP:GQ:PL	0/1:42,19:61:99:714,0,2262
3L	16890142	.	AAC	A	673.73	.	AC=1;AF=0.500;AN=2;BaseQRankSum=0.286;ClippingRankSum=0.000;DP=62;ExcessHet=3.0103;FS=3.837;MLEAC=1;MLEAF=0.500;MQ=43.84;MQRankSum=-3.336;QD=10.87;ReadPosRankSum=-1.527;SOR=0.652	GT:AD:DP:GQ:PL	0/1:42,20:62:99:711,0,2332
3L	16890146	.	TACATGC	T	675.73	.	AC=1;AF=0.500;AN=2;BaseQRankSum=4.685;ClippingRankSum=0.000;DP=61;ExcessHet=3.0103;FS=3.829;MLEAC=1;MLEAF=0.500;MQ=43.84;MQRankSum=-3.298;QD=11.08;SOR=0.672	GT:AD:DP:GQ:PL	0/1:41,20:61:99:713,0,2318
3L	16890154	.	TGTTATA	T	688.73	.	AC=1;AF=0.500;AN=2;BaseQRankSum=0.979;ClippingRankSum=0.000;DP=57;ExcessHet=3.0103;FS=2.405;MLEAC=1;MLEAF=0.500;MQ=43.83;MQRankSum=-3.264;QD=12.08;ReadPosRankSum=-0.779;SOR=0.563	GT:AD:DP:GQ:PL	0/1:38,19:57:99:726,0,2157
3L	16890206	.	T	A	392.77	.	AC=1;AF=0.500;AN=2;BaseQRankSum=0.903;ClippingRankSum=0.000;DP=61;ExcessHet=3.0103;FS=0.000;MLEAC=1;MLEAF=0.500;MQ=43.87;MQRankSum=-2.814;QD=6.44;ReadPosRankSum=-0.479;SOR=0.767	GT:AD:DP:GQ:PL	0/1:40,21:61:99:421,0,947
3L	16890282	.	T	C	468.77	.	AC=1;AF=0.500;AN=2;BaseQRankSum=0.387;ClippingRankSum=0.000;DP=67;ExcessHet=3.0103;FS=0.952;MLEAC=1;MLEAF=0.500;MQ=44.00;MQRankSum=0.000;QD=7.00;ReadPosRankSum=-1.294;SOR=0.690	GT:AD:DP:GQ:PL	0/1:42,25:67:99:497,0,934
3L	16890328	.	G	C	1863.77	.	AC=2;AF=1.00;AN=2;DP=68;ExcessHet=3.0103;FS=0.000;MLEAC=2;MLEAF=1.00;MQ=43.97;QD=27.41;SOR=0.752	GT:AD:DP:GQ:PL	1/1:0,68:68:99:1892,204,0
3L	16890394	.	C	CA	676.73	.	AC=1;AF=0.500;AN=2;BaseQRankSum=-0.712;ClippingRankSum=0.000;DP=57;ExcessHet=3.0103;FS=0.000;MLEAC=1;MLEAF=0.500;MQ=43.97;MQRankSum=1.292;QD=12.53;ReadPosRankSum=0.905;SOR=0.657	GT:AD:DP:GQ:PL	0/1:21,33:54:99:714,0,415
3L	16890446	.	C	G	1444.77	.	AC=2;AF=1.00;AN=2;DP=55;ExcessHet=3.0103;FS=0.000;MLEAC=2;MLEAF=1.00;MQ=44.00;QD=26.27;SOR=0.804	GT:AD:DP:GQ:PL	1/1:0,55:55:99:1473,165,0
3L	16890578	.	T	A	235.77	.	AC=1;AF=0.500;AN=2;BaseQRankSum=0.892;ClippingRankSum=0.000;DP=65;ExcessHet=3.0103;FS=8.262;MLEAC=1;MLEAF=0.500;MQ=43.94;MQRankSum=0.883;QD=3.68;ReadPosRankSum=0.342;SOR=1.965	GT:AD:DP:GQ:PL	0/1:47,17:64:99:264,0,1078
3L	16890685	.	T	C	165.77	.	AC=1;AF=0.500;AN=2;BaseQRankSum=0.559;ClippingRankSum=0.000;DP=64;ExcessHet=3.0103;FS=2.548;MLEAC=1;MLEAF=0.500;MQ=44.17;MQRankSum=0.000;QD=2.63;ReadPosRankSum=-2.159;SOR=0.893	GT:AD:DP:GQ:PL	0/1:49,14:63:99:194,0,1153
3L	16890709	.	TTATG	T	2707.73	.	AC=2;AF=1.00;AN=2;DP=65;ExcessHet=3.0103;FS=0.000;MLEAC=2;MLEAF=1.00;MQ=43.99;QD=27.38;SOR=1.022	GT:AD:DP:GQ:PL	1/1:0,61:61:99:2745,184,0
3L	16890718	.	T	C	73.77	.	AC=1;AF=0.500;AN=2;BaseQRankSum=-2.217;ClippingRankSum=0.000;DP=66;ExcessHet=3.0103;FS=4.925;MLEAC=1;MLEAF=0.500;MQ=43.99;MQRankSum=1.071;QD=1.15;ReadPosRankSum=-0.967;SOR=1.623	GT:AD:DP:GQ:PL	0/1:53,11:64:99:102,0,1267
3L	16890769	.	G	A	122.77	.	AC=1;AF=0.500;AN=2;BaseQRankSum=-0.897;ClippingRankSum=0.000;DP=57;ExcessHet=3.0103;FS=9.873;MLEAC=1;MLEAF=0.500;MQ=43.83;MQRankSum=1.083;QD=2.15;ReadPosRankSum=0.646;SOR=2.279	GT:AD:DP:GQ:PL	0/1:45,12:57:99:151,0,1056
3L	16890809	.	C	T	1893.77	.	AC=2;AF=1.00;AN=2;DP=72;ExcessHet=3.0103;FS=0.000;MLEAC=2;MLEAF=1.00;MQ=43.50;QD=26.67;SOR=0.721	GT:AD:DP:GQ:PL	1/1:0,71:71:99:1922,213,0
3L	16890984	.	C	G	53.77	.	AC=1;AF=0.500;AN=2;BaseQRankSum=0.954;ClippingRankSum=0.000;DP=47;ExcessHet=3.0103;FS=1.526;MLEAC=1;MLEAF=0.500;MQ=44.00;MQRankSum=0.000;QD=1.17;ReadPosRankSum=0.160;SOR=0.420	GT:AD:DP:GQ:PL	0/1:38,8:46:82:82,0,891
3L	16891118	.	G	A	256.77	.	AC=1;AF=0.500;AN=2;BaseQRankSum=0.506;ClippingRankSum=0.000;DP=44;ExcessHet=3.0103;FS=1.263;MLEAC=1;MLEAF=0.500;MQ=44.00;MQRankSum=0.000;QD=5.84;ReadPosRankSum=0.776;SOR=1.013	GT:AD:DP:GQ:PL	0/1:29,15:44:99:285,0,640
3L	16891152	.	T	A	193.77	.	AC=1;AF=0.500;AN=2;BaseQRankSum=-0.956;ClippingRankSum=0.000;DP=43;ExcessHet=3.0103;FS=1.289;MLEAC=1;MLEAF=0.500;MQ=44.00;MQRankSum=0.000;QD=4.51;ReadPosRankSum=0.240;SOR=1.012	GT:AD:DP:GQ:PL	0/1:30,13:43:99:222,0,694
3L	16891170	.	C	T	301.77	.	AC=1;AF=0.500;AN=2;BaseQRankSum=0.917;ClippingRankSum=0.000;DP=40;ExcessHet=3.0103;FS=3.330;MLEAC=1;MLEAF=0.500;MQ=44.00;MQRankSum=0.000;QD=7.54;ReadPosRankSum=1.220;SOR=1.609	GT:AD:DP:GQ:PL	0/1:30,10:40:99:330,0,1230
3L	16891174	.	T	G	301.77	.	AC=1;AF=0.500;AN=2;BaseQRankSum=1.520;ClippingRankSum=0.000;DP=40;ExcessHet=3.0103;FS=3.330;MLEAC=1;MLEAF=0.500;MQ=44.00;MQRankSum=0.000;QD=7.54;ReadPosRankSum=1.001;SOR=1.609	GT:AD:DP:GQ:PL	0/1:30,10:40:99:330,0,1230
3L	16891176	.	C	G	295.77	.	AC=1;AF=0.500;AN=2;BaseQRankSum=1.288;ClippingRankSum=0.000;DP=39;ExcessHet=3.0103;FS=3.331;MLEAC=1;MLEAF=0.500;MQ=44.00;MQRankSum=0.000;QD=7.58;ReadPosRankSum=0.596;SOR=1.508	GT:AD:DP:GQ:PL	0/1:29,10:39:99:324,0,1280
3L	16891184	.	G	C	324.77	.	AC=1;AF=0.500;AN=2;BaseQRankSum=-0.118;ClippingRankSum=0.000;DP=42;ExcessHet=3.0103;FS=3.086;MLEAC=1;MLEAF=0.500;MQ=44.00;MQRankSum=0.000;QD=7.73;ReadPosRankSum=0.014;SOR=1.237	GT:AD:DP:GQ:PL	0/1:31,11:42:99:353,0,1235
3L	16891195	.	C	T	217.77	.	AC=1;AF=0.500;AN=2;BaseQRankSum=1.078;ClippingRankSum=0.000;DP=43;ExcessHet=3.0103;FS=4.790;MLEAC=1;MLEAF=0.500;MQ=44.00;MQRankSum=0.000;QD=5.06;ReadPosRankSum=-1.536;SOR=1.049	GT:AD:DP:GQ:PL	0/1:30,13:43:99:246,0,639
3L	16891254	.	T	C	258.77	.	AC=1;AF=0.500;AN=2;BaseQRankSum=0.189;ClippingRankSum=0.000;DP=43;ExcessHet=3.0103;FS=0.000;MLEAC=1;MLEAF=0.500;MQ=44.00;MQRankSum=0.000;QD=6.02;ReadPosRankSum=-0.038;SOR=0.521	GT:AD:DP:GQ:PL	0/1:28,15:43:99:287,0,646
3L	16891280	.	C	T	238.77	.	AC=1;AF=0.500;AN=2;BaseQRankSum=-0.125;ClippingRankSum=0.000;DP=41;ExcessHet=3.0103;FS=1.345;MLEAC=1;MLEAF=0.500;MQ=44.00;MQRankSum=0.000;QD=5.82;ReadPosRankSum=1.398;SOR=1.022	GT:AD:DP:GQ:PL	0/1:26,15:41:99:267,0,590
3L	16891296	.	A	T	1311.77	.	AC=2;AF=1.00;AN=2;DP=48;ExcessHet=3.0103;FS=0.000;MLEAC=2;MLEAF=1.00;MQ=43.96;QD=27.33;SOR=1.179	GT:AD:DP:GQ:PL	1/1:0,48:48:99:1340,144,0
3L	16891499	.	A	T	272.77	.	AC=1;AF=0.500;AN=2;BaseQRankSum=-0.086;ClippingRankSum=0.000;DP=50;ExcessHet=3.0103;FS=1.178;MLEAC=1;MLEAF=0.500;MQ=43.94;MQRankSum=-1.415;QD=5.46;ReadPosRankSum=0.126;SOR=0.860	GT:AD:DP:GQ:PL	0/1:34,16:50:99:301,0,1281
3L	16891516	.	T	C	660.77	.	AC=1;AF=0.500;AN=2;BaseQRankSum=-0.024;ClippingRankSum=0.000;DP=47;ExcessHet=3.0103;FS=1.159;MLEAC=1;MLEAF=0.500;MQ=43.88;MQRankSum=1.931;QD=14.06;ReadPosRankSum=1.418;SOR=0.904	GT:AD:DP:GQ:PL	0/1:17,30:47:99:689,0,595
3L	16891552	.	A	T	778.77	.	AC=1;AF=0.500;AN=2;BaseQRankSum=2.978;ClippingRankSum=0.000;DP=47;ExcessHet=3.0103;FS=1.260;MLEAC=1;MLEAF=0.500;MQ=43.83;MQRankSum=1.510;QD=16.57;ReadPosRankSum=-0.784;SOR=0.411	GT:AD:DP:GQ:PL	0/1:14,33:47:99:807,0,221
3L	16891665	.	G	A	715.77	.	AC=1;AF=0.500;AN=2;BaseQRankSum=1.107;ClippingRankSum=0.000;DP=45;ExcessHet=3.0103;FS=3.017;MLEAC=1;MLEAF=0.500;MQ=43.96;MQRankSum=-0.553;QD=15.91;ReadPosRankSum=0.107;SOR=1.352	GT:AD:DP:GQ:PL	0/1:12,33:45:99:744,0,201
3L	16891773	.	A	G	990.77	.	AC=1;AF=0.500;AN=2;BaseQRankSum=-2.179;ClippingRankSum=0.000;DP=62;ExcessHet=3.0103;FS=2.442;MLEAC=1;MLEAF=0.500;MQ=44.00;MQRankSum=0.000;QD=15.98;ReadPosRankSum=-0.976;SOR=0.599	GT:AD:DP:GQ:PL	0/1:17,45:62:99:1019,0,287
3L	16891851	.	A	T	2974.77	.	AC=2;AF=1.00;AN=2;DP=67;ExcessHet=3.0103;FS=0.000;MLEAC=2;MLEAF=1.00;MQ=43.94;QD=31.46;SOR=0.849	GT:AD:DP:GQ:PL	1/1:0,67:67:99:3003,205,0
3L	16891855	.	A	T	3003.77	.	AC=2;AF=1.00;AN=2;DP=68;ExcessHet=3.0103;FS=0.000;MLEAC=2;MLEAF=1.00;MQ=43.94;QD=34.20;SOR=0.880	GT:AD:DP:GQ:PL	1/1:0,68:68:99:3032,208,0
3L	16891867	.	T	A	277.77	.	AC=1;AF=0.500;AN=2;BaseQRankSum=-0.455;ClippingRankSum=0.000;DP=66;ExcessHet=3.0103;FS=1.070;MLEAC=1;MLEAF=0.500;MQ=43.94;MQRankSum=0.897;QD=4.21;ReadPosRankSum=-2.355;SOR=0.968	GT:AD:DP:GQ:PL	0/1:48,18:66:99:306,0,1143
3L	16891880	.	G	T	267.77	.	AC=1;AF=0.500;AN=2;BaseQRankSum=0.119;ClippingRankSum=0.000;DP=67;ExcessHet=3.0103;FS=1.078;MLEAC=1;MLEAF=0.500;MQ=43.94;MQRankSum=0.888;QD=4.00;ReadPosRankSum=-1.118;SOR=0.890	GT:AD:DP:GQ:PL	0/1:49,18:67:99:296,0,1138
3L	16891923	.	C	T	2592.77	.	AC=2;AF=1.00;AN=2;DP=66;ExcessHet=3.0103;FS=0.000;MLEAC=2;MLEAF=1.00;MQ=43.94;QD=28.11;SOR=1.284	GT:AD:DP:GQ:PL	1/1:0,66:66:99:2621,201,0
3L	16891929	.	A	AAT	1865.73	.	AC=1;AF=0.500;AN=2;BaseQRankSum=-0.413;ClippingRankSum=0.000;DP=66;ExcessHet=3.0103;FS=0.000;MLEAC=1;MLEAF=0.500;MQ=43.94;MQRankSum=-0.584;QD=28.70;ReadPosRankSum=-3.007;SOR=0.660	GT:AD:DP:GQ:PL	0/1:18,47:65:99:1903,0,656
3L	16891930	.	TCC	T	1865.73	.	AC=1;AF=0.500;AN=2;BaseQRankSum=-0.361;ClippingRankSum=0.000;DP=65;ExcessHet=3.0103;FS=0.000;MLEAC=1;MLEAF=0.500;MQ=43.97;MQRankSum=-0.609;QD=28.70;ReadPosRankSum=-2.439;SOR=0.743	GT:AD:DP:GQ:PL	0/1:19,46:65:99:1903,0,656
3L	16892004	.	T	C	1734.77	.	AC=2;AF=1.00;AN=2;DP=65;ExcessHet=3.0103;FS=0.000;MLEAC=2;MLEAF=1.00;MQ=43.52;QD=26.69;SOR=0.925	GT:AD:DP:GQ:PL	1/1:0,65:65:99:1763,195,0
3L	16892119	.	G	T	340.77	.	AC=1;AF=0.500;AN=2;BaseQRankSum=3.113;ClippingRankSum=0.000;DP=56;ExcessHet=3.0103;FS=1.110;MLEAC=1;MLEAF=0.500;MQ=43.74;MQRankSum=-0.769;QD=6.20;ReadPosRankSum=0.472;SOR=1.004	GT:AD:DP:GQ:PL	0/1:36,19:55:99:369,0,795
3L	16892148	.	GA	G	1790.73	.	AC=1;AF=0.500;AN=2;BaseQRankSum=-0.999;ClippingRankSum=0.000;DP=66;ExcessHet=3.0103;FS=0.000;MLEAC=1;MLEAF=0.500;MQ=43.78;MQRankSum=1.105;QD=27.98;ReadPosRankSum=0.522;SOR=0.650	GT:AD:DP:GQ:PL	0/1:19,45:64:99:1828,0,659
3L	16892155	.	A	G	1824.77	.	AC=1;AF=0.500;AN=2;BaseQRankSum=-1.118;ClippingRankSum=0.000;DP=67;ExcessHet=3.0103;FS=0.000;MLEAC=1;MLEAF=0.500;MQ=43.78;MQRankSum=1.165;QD=27.65;ReadPosRankSum=0.567;SOR=0.648	GT:AD:DP:GQ:PL	0/1:19,47:66:99:1853,0,656
3L	16892187	.	C	CTACA	2121.73	.	AC=1;AF=0.500;AN=2;BaseQRankSum=-0.929;ClippingRankSum=0.000;DP=69;ExcessHet=3.0103;FS=2.458;MLEAC=1;MLEAF=0.500;MQ=43.77;MQRankSum=0.943;QD=31.20;ReadPosRankSum=0.058;SOR=0.790	GT:AD:DP:GQ:PL	0/1:16,52:68:99:2159,0,498
3L	16892191	.	GT	G	415.73	.	AC=1;AF=0.500;AN=2;BaseQRankSum=0.627;ClippingRankSum=0.000;DP=66;ExcessHet=3.0103;FS=2.545;MLEAC=1;MLEAF=0.500;MQ=43.76;MQRankSum=-0.944;QD=6.40;ReadPosRankSum=0.093;SOR=0.590	GT:AD:DP:GQ:PL	0/1:50,15:65:99:453,0,2096
3L	16892195	.	G	A	425.77	.	AC=1;AF=0.500;AN=2;BaseQRankSum=3.324;ClippingRankSum=0.000;DP=64;ExcessHet=3.0103;FS=1.182;MLEAC=1;MLEAF=0.500;MQ=43.75;MQRankSum=-1.030;QD=6.65;ReadPosRankSum=0.569;SOR=0.430	GT:AD:DP:GQ:PL	0/1:50,14:64:99:454,0,2061
3L	16892198	.	C	T	1990.77	.	AC=1;AF=0.500;AN=2;BaseQRankSum=-2.049;ClippingRankSum=0.000;DP=64;ExcessHet=3.0103;FS=2.572;MLEAC=1;MLEAF=0.500;MQ=43.75;MQRankSum=0.954;QD=31.11;ReadPosRankSum=-0.111;SOR=1.041	GT:AD:DP:GQ:PL	0/1:15,49:64:99:2019,0,472
3L	16892280	.	G	A	1989.77	.	AC=1;AF=0.500;AN=2;BaseQRankSum=2.378;ClippingRankSum=0.000;DP=70;ExcessHet=3.0103;FS=1.104;MLEAC=1;MLEAF=0.500;MQ=43.36;MQRankSum=4.067;QD=28.43;ReadPosRankSum=0.967;SOR=0.484	GT:AD:DP:GQ:PL	0/1:16,54:70:99:2018,0,422
3L	16892290	.	A	ATG	485.73	.	AC=1;AF=0.500;AN=2;BaseQRankSum=0.810;ClippingRankSum=0.000;DP=64;ExcessHet=3.0103;FS=2.582;MLEAC=1;MLEAF=0.500;MQ=43.33;MQRankSum=-4.242;QD=7.71;ReadPosRankSum=-2.408;SOR=1.235	GT:AD:DP:GQ:PL	0/1:48,15:63:99:523,0,1902
3L	16892291	.	A	T,AAAGTATCTCTTCAAGTAAATTATAAT	2779.73	.	AC=1,1;AF=0.500,0.500;AN=2;DP=65;ExcessHet=3.0103;FS=0.000;MLEAC=1,1;MLEAF=0.500,0.500;MQ=43.34;QD=29.29;SOR=1.010	GT:AD:DP:GQ:PL	1/2:0,48,15:63:99:2817,684,523,1977,0,1902
3L	16892335	.	T	C	1551.77	.	AC=2;AF=1.00;AN=2;DP=59;ExcessHet=3.0103;FS=0.000;MLEAC=2;MLEAF=1.00;MQ=43.38;QD=26.30;SOR=1.316	GT:AD:DP:GQ:PL	1/1:0,59:59:99:1580,176,0
3L	16892351	.	C	T	1578.77	.	AC=2;AF=1.00;AN=2;DP=61;ExcessHet=3.0103;FS=0.000;MLEAC=2;MLEAF=1.00;MQ=43.48;QD=25.88;SOR=1.498	GT:AD:DP:GQ:PL	1/1:0,61:61:99:1607,182,0
3L	16892400	.	C	T	1577.77	.	AC=1;AF=0.500;AN=2;BaseQRankSum=2.364;ClippingRankSum=0.000;DP=56;ExcessHet=3.0103;FS=0.000;MLEAC=1;MLEAF=0.500;MQ=43.57;MQRankSum=3.579;QD=28.69;ReadPosRankSum=0.503;SOR=0.950	GT:AD:DP:GQ:PL	0/1:14,41:55:99:1606,0,415
3L	16892408	.	G	A	1528.77	.	AC=1;AF=0.500;AN=2;BaseQRankSum=-2.416;ClippingRankSum=0.000;DP=51;ExcessHet=3.0103;FS=0.000;MLEAC=1;MLEAF=0.500;MQ=43.65;MQRankSum=2.678;QD=30.58;ReadPosRankSum=0.376;SOR=0.633	GT:AD:DP:GQ:PL	0/1:12,38:50:99:1557,0,421
3L	16892634	.	G	T	193.78	.	AC=2;AF=1.00;AN=2;DP=8;ExcessHet=3.0103;FS=0.000;MLEAC=2;MLEAF=1.00;MQ=43.51;QD=24.22;SOR=1.179	GT:AD:DP:GQ:PL	1/1:0,8:8:24:222,24,0
3L	16892710	.	C	T	199.77	.	AC=1;AF=0.500;AN=2;BaseQRankSum=-0.186;ClippingRankSum=0.000;DP=23;ExcessHet=3.0103;FS=4.400;MLEAC=1;MLEAF=0.500;MQ=43.43;MQRankSum=-2.077;QD=8.69;ReadPosRankSum=0.434;SOR=0.595	GT:AD:DP:GQ:PL	0/1:16,7:23:99:228,0,581
3L	16892730	.	T	C	184.77	.	AC=1;AF=0.500;AN=2;BaseQRankSum=1.031;ClippingRankSum=0.000;DP=19;ExcessHet=3.0103;FS=2.017;MLEAC=1;MLEAF=0.500;MQ=43.79;MQRankSum=-2.060;QD=9.72;ReadPosRankSum=1.579;SOR=1.265	GT:AD:DP:GQ:PL	0/1:13,6:19:99:213,0,528
3L	16892736	.	A	G	181.77	.	AC=1;AF=0.500;AN=2;BaseQRankSum=-0.510;ClippingRankSum=0.000;DP=20;ExcessHet=3.0103;FS=2.017;MLEAC=1;MLEAF=0.500;MQ=43.80;MQRankSum=-2.140;QD=9.09;ReadPosRankSum=1.856;SOR=1.219	GT:AD:DP:GQ:PL	0/1:14,6:20:99:210,0,570
3L	16892740	.	GAGTGGAGGGGGT	G	163.73	.	AC=1;AF=0.500;AN=2;BaseQRankSum=0.144;ClippingRankSum=0.000;DP=23;ExcessHet=3.0103;FS=1.935;MLEAC=1;MLEAF=0.500;MQ=43.74;MQRankSum=-1.619;QD=7.12;ReadPosRankSum=1.567;SOR=1.278	GT:AD:DP:GQ:PL	0/1:17,6:23:99:201,0,674
3L	16892839	.	A	AG	814.73	.	AC=1;AF=0.500;AN=2;BaseQRankSum=-0.923;ClippingRankSum=0.000;DP=33;ExcessHet=3.0103;FS=1.960;MLEAC=1;MLEAF=0.500;MQ=43.88;MQRankSum=-0.621;QD=24.69;ReadPosRankSum=0.141;SOR=0.260	GT:AD:DP:GQ:PL	0/1:6,27:33:99:852,0,102
3L	16892863	.	C	A	569.77	.	AC=1;AF=0.500;AN=2;BaseQRankSum=-0.358;ClippingRankSum=0.000;DP=34;ExcessHet=3.0103;FS=4.140;MLEAC=1;MLEAF=0.500;MQ=43.88;MQRankSum=-0.747;QD=16.76;ReadPosRankSum=1.482;SOR=0.184	GT:AD:DP:GQ:PL	0/1:8,26:34:99:598,0,112
3L	16892871	.	A	T	1367.77	.	AC=2;AF=1.00;AN=2;DP=35;ExcessHet=3.0103;FS=0.000;MLEAC=2;MLEAF=1.00;MQ=43.89;QD=29.65;SOR=1.885	GT:AD:DP:GQ:PL	1/1:0,35:35:99:1396,105,0
3L	16892888	.	C	G	1108.77	.	AC=1;AF=0.500;AN=2;BaseQRankSum=-0.088;ClippingRankSum=0.000;DP=41;ExcessHet=3.0103;FS=5.597;MLEAC=1;MLEAF=0.500;MQ=43.55;MQRankSum=0.952;QD=27.04;ReadPosRankSum=1.261;SOR=0.171	GT:AD:DP:GQ:PL	0/1:13,28:41:99:1137,0,462
3L	16892889	.	G	C	1108.77	.	AC=1;AF=0.500;AN=2;BaseQRankSum=-0.886;ClippingRankSum=0.000;DP=41;ExcessHet=3.0103;FS=5.597;MLEAC=1;MLEAF=0.500;MQ=43.55;MQRankSum=0.952;QD=27.04;ReadPosRankSum=1.178;SOR=0.171	GT:AD:DP:GQ:PL	0/1:13,28:41:99:1137,0,462
3L	16892933	.	T	G	803.77	.	AC=1;AF=0.500;AN=2;BaseQRankSum=0.598;ClippingRankSum=0.000;DP=39;ExcessHet=3.0103;FS=1.287;MLEAC=1;MLEAF=0.500;MQ=43.57;MQRankSum=2.054;QD=20.61;ReadPosRankSum=-0.085;SOR=0.389	GT:AD:DP:GQ:PL	0/1:17,22:39:99:832,0,638
3L	16892941	.	A	T	778.77	.	AC=1;AF=0.500;AN=2;BaseQRankSum=0.137;ClippingRankSum=0.000;DP=38;ExcessHet=3.0103;FS=2.835;MLEAC=1;MLEAF=0.500;MQ=43.56;MQRankSum=2.009;QD=20.49;ReadPosRankSum=-0.323;SOR=0.340	GT:AD:DP:GQ:PL	0/1:17,21:38:99:807,0,641
3L	16892987	.	A	G	500.77	.	AC=1;AF=0.500;AN=2;BaseQRankSum=-1.923;ClippingRankSum=0.000;DP=41;ExcessHet=3.0103;FS=4.933;MLEAC=1;MLEAF=0.500;MQ=43.95;MQRankSum=1.238;QD=12.21;ReadPosRankSum=-1.648;SOR=0.213	GT:AD:DP:GQ:PL	0/1:17,24:41:99:529,0,353
3L	16893149	.	C	T	615.77	.	AC=1;AF=0.500;AN=2;BaseQRankSum=2.838;ClippingRankSum=0.000;DP=44;ExcessHet=3.0103;FS=9.221;MLEAC=1;MLEAF=0.500;MQ=43.96;MQRankSum=-0.709;QD=13.99;ReadPosRankSum=-1.553;SOR=1.220	GT:AD:DP:GQ:PL	0/1:16,28:44:99:644,0,573
3L	16893159	.	C	T	290.77	.	AC=1;AF=0.500;AN=2;BaseQRankSum=0.398;ClippingRankSum=0.000;DP=48;ExcessHet=3.0103;FS=8.526;MLEAC=1;MLEAF=0.500;MQ=43.96;MQRankSum=0.784;QD=6.06;ReadPosRankSum=1.251;SOR=0.796	GT:AD:DP:GQ:PL	0/1:31,17:48:99:319,0,1161
3L	16893232	.	C	CACAGA	683.73	.	AC=1;AF=0.500;AN=2;BaseQRankSum=-0.514;ClippingRankSum=0.000;DP=53;ExcessHet=3.0103;FS=0.000;MLEAC=1;MLEAF=0.500;MQ=44.00;MQRankSum=0.000;QD=12.90;ReadPosRankSum=-1.005;SOR=0.850	GT:AD:DP:GQ:PL	0/1:35,18:53:99:721,0,1398
3L	16893279	.	C	G	1971.77	.	AC=2;AF=1.00;AN=2;DP=61;ExcessHet=3.0103;FS=0.000;MLEAC=2;MLEAF=1.00;MQ=44.00;QD=32.32;SOR=0.941	GT:AD:DP:GQ:PL	1/1:0,61:61:99:2000,183,0
3L	16893284	.	C	T	337.77	.	AC=1;AF=0.500;AN=2;BaseQRankSum=1.674;ClippingRankSum=0.000;DP=60;ExcessHet=3.0103;FS=2.358;MLEAC=1;MLEAF=0.500;MQ=44.00;MQRankSum=0.000;QD=5.63;ReadPosRankSum=-0.056;SOR=1.098	GT:AD:DP:GQ:PL	0/1:41,19:60:99:366,0,929
3L	16893376	.	G	GCTGA	391.73	.	AC=1;AF=0.500;AN=2;BaseQRankSum=-0.076;ClippingRankSum=0.000;DP=54;ExcessHet=3.0103;FS=2.735;MLEAC=1;MLEAF=0.500;MQ=44.00;MQRankSum=0.000;QD=7.68;ReadPosRankSum=-0.866;SOR=1.255	GT:AD:DP:GQ:PL	0/1:37,14:51:99:429,0,1913
3L	16893506	.	T	G	2283.77	.	AC=2;AF=1.00;AN=2;DP=55;ExcessHet=3.0103;FS=0.000;MLEAC=2;MLEAF=1.00;MQ=44.00;QD=34.30;SOR=1.220	GT:AD:DP:GQ:PL	1/1:0,54:54:99:2312,165,0
3L	16893507	.	T	G	2283.77	.	AC=2;AF=1.00;AN=2;DP=54;ExcessHet=3.0103;FS=0.000;MLEAC=2;MLEAF=1.00;MQ=44.00;QD=26.50;SOR=1.077	GT:AD:DP:GQ:PL	1/1:0,53:53:99:2312,165,0
3L	16893523	.	C	T	763.77	.	AC=1;AF=0.500;AN=2;BaseQRankSum=-0.194;ClippingRankSum=0.000;DP=54;ExcessHet=3.0103;FS=0.000;MLEAC=1;MLEAF=0.500;MQ=44.00;MQRankSum=0.000;QD=14.41;ReadPosRankSum=-0.048;SOR=0.656	GT:AD:DP:GQ:PL	0/1:18,35:53:99:792,0,335
3L	16893631	.	A	G	238.77	.	AC=1;AF=0.500;AN=2;BaseQRankSum=-1.353;ClippingRankSum=0.000;DP=48;ExcessHet=3.0103;FS=0.000;MLEAC=1;MLEAF=0.500;MQ=44.00;MQRankSum=0.000;QD=5.08;ReadPosRankSum=0.506;SOR=0.693	GT:AD:DP:GQ:PL	0/1:32,15:47:99:267,0,731
3L	16893850	.	G	C	681.77	.	AC=1;AF=0.500;AN=2;BaseQRankSum=4.350;ClippingRankSum=0.000;DP=54;ExcessHet=3.0103;FS=1.088;MLEAC=1;MLEAF=0.500;MQ=44.00;MQRankSum=0.000;QD=12.63;ReadPosRankSum=1.449;SOR=0.459	GT:AD:DP:GQ:PL	0/1:23,31:54:99:710,0,455
3L	16893924	.	T	A	945.77	.	AC=1;AF=0.500;AN=2;BaseQRankSum=-0.076;ClippingRankSum=0.000;DP=65;ExcessHet=3.0103;FS=0.947;MLEAC=1;MLEAF=0.500;MQ=43.90;MQRankSum=-0.902;QD=14.55;ReadPosRankSum=0.490;SOR=0.557	GT:AD:DP:GQ:PL	0/1:39,26:65:99:974,0,1472
3L	16893939	.	C	A	954.77	.	AC=1;AF=0.500;AN=2;BaseQRankSum=0.163;ClippingRankSum=0.000;DP=62;ExcessHet=3.0103;FS=0.000;MLEAC=1;MLEAF=0.500;MQ=43.89;MQRankSum=-0.825;QD=15.40;ReadPosRankSum=0.757;SOR=0.593	GT:AD:DP:GQ:PL	0/1:36,26:62:99:983,0,1433
3L	16893958	.	T	C	886.77	.	AC=1;AF=0.500;AN=2;BaseQRankSum=3.211;ClippingRankSum=0.000;DP=63;ExcessHet=3.0103;FS=3.576;MLEAC=1;MLEAF=0.500;MQ=43.89;MQRankSum=-0.978;QD=14.08;ReadPosRankSum=1.358;SOR=0.958	GT:AD:DP:GQ:PL	0/1:39,24:63:99:915,0,1562
3L	16893966	.	T	C	886.77	.	AC=1;AF=0.500;AN=2;BaseQRankSum=-2.177;ClippingRankSum=0.000;DP=64;ExcessHet=3.0103;FS=3.502;MLEAC=1;MLEAF=0.500;MQ=43.89;MQRankSum=-0.939;QD=13.86;ReadPosRankSum=0.111;SOR=1.106	GT:AD:DP:GQ:PL	0/1:39,25:64:99:915,0,1550
3L	16894191	.	C	T	1985.77	.	AC=2;AF=1.00;AN=2;DP=53;ExcessHet=3.0103;FS=0.000;MLEAC=2;MLEAF=1.00;MQ=44.00;QD=27.56;SOR=0.981	GT:AD:DP:GQ:PL	1/1:0,53:53:99:2014,159,0
3L	16894198	.	T	C	1280.77	.	AC=1;AF=0.500;AN=2;BaseQRankSum=0.674;ClippingRankSum=0.000;DP=52;ExcessHet=3.0103;FS=2.491;MLEAC=1;MLEAF=0.500;MQ=43.89;MQRankSum=1.911;QD=24.63;ReadPosRankSum=-0.608;SOR=0.354	GT:AD:DP:GQ:PL	0/1:19,33:52:99:1309,0,684
3L	16894205	.	T	A	1331.77	.	AC=1;AF=0.500;AN=2;BaseQRankSum=1.897;ClippingRankSum=0.000;DP=56;ExcessHet=3.0103;FS=1.080;MLEAC=1;MLEAF=0.500;MQ=43.90;MQRankSum=1.941;QD=23.78;ReadPosRankSum=-0.389;SOR=0.465	GT:AD:DP:GQ:PL	0/1:20,36:56:99:1360,0,703
3L	16894338	.	A	G	1438.77	.	AC=2;AF=1.00;AN=2;DP=57;ExcessHet=3.0103;FS=0.000;MLEAC=2;MLEAF=1.00;MQ=43.97;QD=25.24;SOR=0.800	GT:AD:DP:GQ:PL	1/1:0,57:57:99:1467,169,0
3L	16894396	.	T	G	802.77	.	AC=1;AF=0.500;AN=2;BaseQRankSum=-0.493;ClippingRankSum=0.000;DP=51;ExcessHet=3.0103;FS=0.000;MLEAC=1;MLEAF=0.500;MQ=43.96;MQRankSum=-0.571;QD=15.74;ReadPosRankSum=0.469;SOR=0.601	GT:AD:DP:GQ:PL	0/1:14,37:51:99:831,0,227
3L	16894488	.	AT	A	1325.73	.	AC=1;AF=0.500;AN=2;BaseQRankSum=-0.157;ClippingRankSum=0.000;DP=56;ExcessHet=3.0103;FS=1.053;MLEAC=1;MLEAF=0.500;MQ=43.91;MQRankSum=0.368;QD=23.67;ReadPosRankSum=0.652;SOR=0.538	GT:AD:DP:GQ:PL	0/1:21,35:56:99:1363,0,739
3L	16894492	.	C	G	1340.77	.	AC=1;AF=0.500;AN=2;BaseQRankSum=-1.484;ClippingRankSum=0.000;DP=55;ExcessHet=3.0103;FS=1.082;MLEAC=1;MLEAF=0.500;MQ=43.91;MQRankSum=0.464;QD=24.38;ReadPosRankSum=-0.044;SOR=0.540	GT:AD:DP:GQ:PL	0/1:19,36:55:99:1369,0,690
3L	16894575	.	G	T	387.77	.	AC=1;AF=0.500;AN=2;BaseQRankSum=-0.811;ClippingRankSum=0.000;DP=68;ExcessHet=3.0103;FS=0.000;MLEAC=1;MLEAF=0.500;MQ=43.96;MQRankSum=0.754;QD=5.79;ReadPosRankSum=-0.741;SOR=0.776	GT:AD:DP:GQ:PL	0/1:44,23:67:99:416,0,953
3L	16894714	.	C	T	564.77	.	AC=1;AF=0.500;AN=2;BaseQRankSum=0.291;ClippingRankSum=0.000;DP=61;ExcessHet=3.0103;FS=5.208;MLEAC=1;MLEAF=0.500;MQ=44.00;MQRankSum=0.000;QD=9.41;ReadPosRankSum=-2.705;SOR=0.900	GT:AD:DP:GQ:PL	0/1:31,29:60:99:593,0,648
3L	16894751	.	C	A	516.77	.	AC=1;AF=0.500;AN=2;BaseQRankSum=2.699;ClippingRankSum=0.000;DP=61;ExcessHet=3.0103;FS=2.212;MLEAC=1;MLEAF=0.500;MQ=44.00;MQRankSum=0.000;QD=8.76;ReadPosRankSum=-0.497;SOR=0.860	GT:AD:DP:GQ:PL	0/1:34,25:59:99:545,0,738
3L	16894798	.	C	T	1415.77	.	AC=1;AF=0.500;AN=2;BaseQRankSum=4.242;ClippingRankSum=0.000;DP=56;ExcessHet=3.0103;FS=5.871;MLEAC=1;MLEAF=0.500;MQ=43.97;MQRankSum=-0.688;QD=25.74;ReadPosRankSum=-2.006;SOR=0.644	GT:AD:DP:GQ:PL	0/1:19,36:55:99:1444,0,721
3L	16894802	.	G	A	1354.77	.	AC=1;AF=0.500;AN=2;BaseQRankSum=0.353;ClippingRankSum=0.000;DP=56;ExcessHet=3.0103;FS=7.843;MLEAC=1;MLEAF=0.500;MQ=43.97;MQRankSum=-0.748;QD=24.63;ReadPosRankSum=-0.886;SOR=0.614	GT:AD:DP:GQ:PL	0/1:21,34:55:99:1383,0,727
3L	16894869	.	A	G	247.77	.	AC=1;AF=0.500;AN=2;BaseQRankSum=-1.049;ClippingRankSum=0.000;DP=63;ExcessHet=3.0103;FS=10.468;MLEAC=1;MLEAF=0.500;MQ=43.89;MQRankSum=-0.255;QD=4.00;ReadPosRankSum=0.541;SOR=1.677	GT:AD:DP:GQ:PL	0/1:45,17:62:99:276,0,1057
3L	16894898	.	C	T	1626.77	.	AC=2;AF=1.00;AN=2;DP=61;ExcessHet=3.0103;FS=0.000;MLEAC=2;MLEAF=1.00;MQ=43.89;QD=26.67;SOR=0.725	GT:AD:DP:GQ:PL	1/1:0,61:61:99:1655,183,0
3L	16894929	.	C	CAAAAA	2848.73	.	AC=2;AF=1.00;AN=2;DP=64;ExcessHet=3.0103;FS=0.000;MLEAC=2;MLEAF=1.00;MQ=43.83;QD=27.92;SOR=0.758	GT:AD:DP:GQ:PL	1/1:0,62:62:99:2886,196,0
3L	16894933	.	T	TAAC	2797.73	.	AC=2;AF=1.00;AN=2;DP=63;ExcessHet=3.0103;FS=0.000;MLEAC=2;MLEAF=1.00;MQ=43.83;QD=30.32;SOR=0.859	GT:AD:DP:GQ:PL	1/1:0,63:63:99:2835,190,0
3L	16894936	.	ATT	A	2662.73	.	AC=2;AF=1.00;AN=2;DP=59;ExcessHet=3.0103;FS=0.000;MLEAC=2;MLEAF=1.00;MQ=43.85;QD=34.30;SOR=0.950	GT:AD:DP:GQ:PL	1/1:0,59:59:99:2700,181,0
3L	16894982	.	T	C	1752.77	.	AC=2;AF=1.00;AN=2;DP=65;ExcessHet=3.0103;FS=0.000;MLEAC=2;MLEAF=1.00;MQ=43.94;QD=26.97;SOR=0.925	GT:AD:DP:GQ:PL	1/1:0,65:65:99:1781,195,0
3L	16895135	.	G	T	183.77	.	AC=1;AF=0.500;AN=2;BaseQRankSum=-1.180;ClippingRankSum=0.000;DP=62;ExcessHet=3.0103;FS=2.473;MLEAC=1;MLEAF=0.500;MQ=43.97;MQRankSum=-1.659;QD=2.96;ReadPosRankSum=1.172;SOR=0.824	GT:AD:DP:GQ:PL	0/1:46,16:62:99:212,0,1047
3L	16895146	.	A	T	1596.77	.	AC=2;AF=1.00;AN=2;DP=60;ExcessHet=3.0103;FS=0.000;MLEAC=2;MLEAF=1.00;MQ=43.97;QD=26.61;SOR=0.831	GT:AD:DP:GQ:PL	1/1:0,60:60:99:1625,179,0
3L	16895163	.	A	T	1011.77	.	AC=1;AF=0.500;AN=2;BaseQRankSum=2.180;ClippingRankSum=0.000;DP=66;ExcessHet=3.0103;FS=5.443;MLEAC=1;MLEAF=0.500;MQ=43.93;MQRankSum=0.611;QD=15.33;ReadPosRankSum=0.530;SOR=1.107	GT:AD:DP:GQ:PL	0/1:20,46:66:99:1040,0,322
3L	16895191	.	C	T	370.77	.	AC=1;AF=0.500;AN=2;BaseQRankSum=2.131;ClippingRankSum=0.000;DP=68;ExcessHet=3.0103;FS=3.689;MLEAC=1;MLEAF=0.500;MQ=43.96;MQRankSum=0.700;QD=5.45;ReadPosRankSum=0.547;SOR=0.337	GT:AD:DP:GQ:PL	0/1:47,21:68:99:399,0,1019
3L	16895341	.	A	T	627.77	.	AC=1;AF=0.500;AN=2;BaseQRankSum=-1.709;ClippingRankSum=0.000;DP=52;ExcessHet=3.0103;FS=1.102;MLEAC=1;MLEAF=0.500;MQ=43.89;MQRankSum=-0.298;QD=12.07;ReadPosRankSum=-0.625;SOR=0.467	GT:AD:DP:GQ:PL	0/1:22,30:52:99:656,0,453
3L	16895368	.	C	T	398.77	.	AC=1;AF=0.500;AN=2;BaseQRankSum=4.153;ClippingRankSum=0.000;DP=56;ExcessHet=3.0103;FS=2.299;MLEAC=1;MLEAF=0.500;MQ=43.90;MQRankSum=0.198;QD=7.25;ReadPosRankSum=0.140;SOR=0.604	GT:AD:DP:GQ:PL	0/1:34,21:55:99:427,0,752
3L	16895451	.	A	G	513.77	.	AC=1;AF=0.500;AN=2;BaseQRankSum=0.246;ClippingRankSum=0.000;DP=60;ExcessHet=3.0103;FS=5.263;MLEAC=1;MLEAF=0.500;MQ=43.93;MQRankSum=-1.664;QD=8.56;ReadPosRankSum=0.161;SOR=0.425	GT:AD:DP:GQ:PL	0/1:35,25:60:99:542,0,774
3L	16895637	.	T	G	2418.77	.	AC=2;AF=1.00;AN=2;DP=57;ExcessHet=3.0103;FS=0.000;MLEAC=2;MLEAF=1.00;MQ=43.75;QD=30.86;SOR=1.569	GT:AD:DP:GQ:PL	1/1:0,57:57:99:2447,172,0
3L	16895651	.	A	T	2381.77	.	AC=2;AF=1.00;AN=2;DP=55;ExcessHet=3.0103;FS=0.000;MLEAC=2;MLEAF=1.00;MQ=43.74;QD=32.37;SOR=1.487	GT:AD:DP:GQ:PL	1/1:0,55:55:99:2410,169,0
3L	16895670	.	CTG	C	871.73	.	AC=1;AF=0.500;AN=2;BaseQRankSum=0.465;ClippingRankSum=0.000;DP=52;ExcessHet=3.0103;FS=0.000;MLEAC=1;MLEAF=0.500;MQ=43.73;MQRankSum=-0.866;QD=19.81;ReadPosRankSum=0.291;SOR=0.532	GT:AD:DP:GQ:PL	0/1:9,35:44:99:909,0,136
3L	16895697	.	TA	T	1568.73	.	AC=2;AF=1.00;AN=2;DP=50;ExcessHet=3.0103;FS=0.000;MLEAC=2;MLEAF=1.00;MQ=43.72;QD=32.01;SOR=1.345	GT:AD:DP:GQ:PL	1/1:0,49:49:99:1606,147,0
3L	16895832	.	A	T	2958.77	.	AC=2;AF=1.00;AN=2;BaseQRankSum=1.810;ClippingRankSum=0.000;DP=70;ExcessHet=3.0103;FS=3.827;MLEAC=2;MLEAF=1.00;MQ=43.92;MQRankSum=-0.141;QD=33.58;ReadPosRankSum=1.824;SOR=0.853	GT:AD:DP:GQ:PL	1/1:1,69:70:99:2987,203,0
3L	16895850	.	G	T	3105.77	.	AC=2;AF=1.00;AN=2;DP=74;ExcessHet=3.0103;FS=0.000;MLEAC=2;MLEAF=1.00;MQ=43.95;QD=31.91;SOR=1.288	GT:AD:DP:GQ:PL	1/1:0,74:74:99:3134,223,0
3L	16895967	.	A	G	1868.77	.	AC=2;AF=1.00;AN=2;DP=72;ExcessHet=3.0103;FS=0.000;MLEAC=2;MLEAF=1.00;MQ=44.00;QD=26.32;SOR=0.721	GT:AD:DP:GQ:PL	1/1:0,71:71:99:1897,213,0
3L	16895981	.	G	A	1171.77	.	AC=1;AF=0.500;AN=2;BaseQRankSum=1.053;ClippingRankSum=0.000;DP=72;ExcessHet=3.0103;FS=2.184;MLEAC=1;MLEAF=0.500;MQ=44.00;MQRankSum=0.000;QD=16.50;ReadPosRankSum=-0.221;SOR=0.667	GT:AD:DP:GQ:PL	0/1:20,51:71:99:1200,0,330
3L	16896414	.	G	T	742.77	.	AC=1;AF=0.500;AN=2;BaseQRankSum=3.988;ClippingRankSum=0.000;DP=57;ExcessHet=3.0103;FS=1.034;MLEAC=1;MLEAF=0.500;MQ=44.00;MQRankSum=0.000;QD=13.03;ReadPosRankSum=-0.990;SOR=0.472	GT:AD:DP:GQ:PL	0/1:24,33:57:99:771,0,460
3L	16896418	.	T	G	2538.77	.	AC=2;AF=1.00;AN=2;DP=55;ExcessHet=3.0103;FS=0.000;MLEAC=2;MLEAF=1.00;MQ=44.00;QD=26.63;SOR=0.804	GT:AD:DP:GQ:PL	1/1:0,55:55:99:2567,175,0
3L	16896422	.	G	A	2474.77	.	AC=2;AF=1.00;AN=2;DP=56;ExcessHet=3.0103;FS=0.000;MLEAC=2;MLEAF=1.00;MQ=44.00;QD=27.82;SOR=0.765	GT:AD:DP:GQ:PL	1/1:0,56:56:99:2503,169,0
3L	16896647	.	C	A	1560.77	.	AC=1;AF=0.500;AN=2;BaseQRankSum=1.490;ClippingRankSum=0.000;DP=70;ExcessHet=3.0103;FS=6.510;MLEAC=1;MLEAF=0.500;MQ=43.94;MQRankSum=-1.213;QD=22.30;ReadPosRankSum=0.493;SOR=0.242	GT:AD:DP:GQ:PL	0/1:30,40:70:99:1589,0,1057
3L	16896654	.	A	G	1566.77	.	AC=1;AF=0.500;AN=2;BaseQRankSum=3.487;ClippingRankSum=0.000;DP=67;ExcessHet=3.0103;FS=4.855;MLEAC=1;MLEAF=0.500;MQ=43.94;MQRankSum=-1.149;QD=23.38;ReadPosRankSum=-0.047;SOR=0.317	GT:AD:DP:GQ:PL	0/1:27,40:67:99:1595,0,1009
3L	16896734	.	T	G	1365.77	.	AC=1;AF=0.500;AN=2;BaseQRankSum=-0.151;ClippingRankSum=0.000;DP=64;ExcessHet=3.0103;FS=4.937;MLEAC=1;MLEAF=0.500;MQ=43.97;MQRankSum=-0.834;QD=21.68;ReadPosRankSum=0.729;SOR=1.170	GT:AD:DP:GQ:PL	0/1:27,36:63:99:1394,0,995
3L	16896738	.	C	T	1411.77	.	AC=1;AF=0.500;AN=2;BaseQRankSum=-1.118;ClippingRankSum=0.000;DP=63;ExcessHet=3.0103;FS=6.926;MLEAC=1;MLEAF=0.500;MQ=43.97;MQRankSum=-0.789;QD=22.77;ReadPosRankSum=0.416;SOR=1.399	GT:AD:DP:GQ:PL	0/1:25,37:62:99:1440,0,923
3L	16896742	.	G	A	2433.77	.	AC=2;AF=1.00;AN=2;DP=65;ExcessHet=3.0103;FS=0.000;MLEAC=2;MLEAF=1.00;MQ=43.97;QD=34.04;SOR=0.787	GT:AD:DP:GQ:PL	1/1:0,65:65:99:2462,195,0
3L	16896750	.	A	T	914.77	.	AC=1;AF=0.500;AN=2;BaseQRankSum=1.232;ClippingRankSum=0.000;DP=65;ExcessHet=3.0103;FS=13.835;MLEAC=1;MLEAF=0.500;MQ=43.97;MQRankSum=-0.733;QD=14.07;ReadPosRankSum=-0.238;SOR=0.963	GT:AD:DP:GQ:PL	0/1:24,41:65:99:943,0,885
3L	16896755	.	A	T	464.77	.	AC=1;AF=0.500;AN=2;BaseQRankSum=3.155;ClippingRankSum=0.000;DP=70;ExcessHet=3.0103;FS=8.737;MLEAC=1;MLEAF=0.500;MQ=43.97;MQRankSum=0.775;QD=6.64;ReadPosRankSum=0.662;SOR=1.235	GT:AD:DP:GQ:PL	0/1:45,25:70:99:493,0,1706
3L	16896783	.	T	A	2706.77	.	AC=2;AF=1.00;AN=2;DP=64;ExcessHet=3.0103;FS=0.000;MLEAC=2;MLEAF=1.00;MQ=44.00;QD=34.52;SOR=1.044	GT:AD:DP:GQ:PL	1/1:0,64:64:99:2735,192,0
3L	16896784	.	A	C	2706.77	.	AC=2;AF=1.00;AN=2;DP=64;ExcessHet=3.0103;FS=0.000;MLEAC=2;MLEAF=1.00;MQ=44.00;QD=28.56;SOR=1.044	GT:AD:DP:GQ:PL	1/1:0,64:64:99:2735,192,0
3L	16896795	.	A	C	729.77	.	AC=1;AF=0.500;AN=2;BaseQRankSum=0.579;ClippingRankSum=0.000;DP=59;ExcessHet=3.0103;FS=0.998;MLEAC=1;MLEAF=0.500;MQ=44.00;MQRankSum=0.000;QD=12.37;ReadPosRankSum=1.431;SOR=0.747	GT:AD:DP:GQ:PL	0/1:25,34:59:99:758,0,878
3L	16896799	.	T	A	360.77	.	AC=1;AF=0.500;AN=2;BaseQRankSum=-2.442;ClippingRankSum=0.000;DP=58;ExcessHet=3.0103;FS=2.277;MLEAC=1;MLEAF=0.500;MQ=44.00;MQRankSum=0.000;QD=6.22;ReadPosRankSum=-1.115;SOR=0.851	GT:AD:DP:GQ:PL	0/1:35,23:58:99:389,0,1373
3L	16896885	.	C	T	940.77	.	AC=1;AF=0.500;AN=2;BaseQRankSum=4.284;ClippingRankSum=0.000;DP=67;ExcessHet=3.0103;FS=2.091;MLEAC=1;MLEAF=0.500;MQ=43.58;MQRankSum=0.303;QD=14.04;ReadPosRankSum=0.753;SOR=1.101	GT:AD:DP:GQ:PL	0/1:40,27:67:99:969,0,1489
3L	16896891	.	C	T	922.77	.	AC=1;AF=0.500;AN=2;BaseQRankSum=3.094;ClippingRankSum=0.000;DP=62;ExcessHet=3.0103;FS=0.979;MLEAC=1;MLEAF=0.500;MQ=43.54;MQRankSum=0.309;QD=14.88;ReadPosRankSum=1.125;SOR=0.880	GT:AD:DP:GQ:PL	0/1:37,25:62:99:951,0,1423
3L	16896894	.	A	G	2021.77	.	AC=2;AF=1.00;AN=2;DP=60;ExcessHet=3.0103;FS=0.000;MLEAC=2;MLEAF=1.00;MQ=43.53;QD=33.70;SOR=0.831	GT:AD:DP:GQ:PL	1/1:0,60:60:99:2050,180,0
3L	16897005	.	C	A	208.77	.	AC=1;AF=0.500;AN=2;BaseQRankSum=-0.417;ClippingRankSum=0.000;DP=51;ExcessHet=3.0103;FS=1.218;MLEAC=1;MLEAF=0.500;MQ=43.96;MQRankSum=-1.582;QD=4.09;ReadPosRankSum=-1.140;SOR=0.938	GT:AD:DP:GQ:PL	0/1:37,14:51:99:237,0,869
3L	16897017	.	A	G	498.77	.	AC=1;AF=0.500;AN=2;BaseQRankSum=2.281;ClippingRankSum=0.000;DP=52;ExcessHet=3.0103;FS=2.616;MLEAC=1;MLEAF=0.500;MQ=43.96;MQRankSum=-1.528;QD=9.59;ReadPosRankSum=-0.664;SOR=1.080	GT:AD:DP:GQ:PL	0/1:37,15:52:99:527,0,1439
3L	16897026	.	G	T	514.77	.	AC=1;AF=0.500;AN=2;BaseQRankSum=-0.577;ClippingRankSum=0.000;DP=51;ExcessHet=3.0103;FS=2.665;MLEAC=1;MLEAF=0.500;MQ=43.96;MQRankSum=-1.506;QD=10.09;ReadPosRankSum=-0.761;SOR=1.048	GT:AD:DP:GQ:PL	0/1:36,15:51:99:543,0,1474
3L	16897029	.	C	T	492.77	.	AC=1;AF=0.500;AN=2;BaseQRankSum=-2.544;ClippingRankSum=0.000;DP=50;ExcessHet=3.0103;FS=2.637;MLEAC=1;MLEAF=0.500;MQ=43.96;MQRankSum=-1.484;QD=9.86;ReadPosRankSum=-0.777;SOR=1.078	GT:AD:DP:GQ:PL	0/1:35,15:50:99:521,0,1455
3L	16897065	.	T	G	288.77	.	AC=1;AF=0.500;AN=2;BaseQRankSum=-0.999;ClippingRankSum=0.000;DP=49;ExcessHet=3.0103;FS=0.000;MLEAC=1;MLEAF=0.500;MQ=43.92;MQRankSum=-1.307;QD=6.02;ReadPosRankSum=0.367;SOR=0.739	GT:AD:DP:GQ:PL	0/1:31,17:48:99:317,0,697
3L	16897131	.	T	A	447.77	.	AC=1;AF=0.500;AN=2;BaseQRankSum=0.946;ClippingRankSum=0.000;DP=54;ExcessHet=3.0103;FS=1.076;MLEAC=1;MLEAF=0.500;MQ=43.89;MQRankSum=-1.640;QD=8.61;ReadPosRankSum=1.066;SOR=0.927	GT:AD:DP:GQ:PL	0/1:30,22:52:99:476,0,668
3L	16897191	.	A	G	750.77	.	AC=1;AF=0.500;AN=2;BaseQRankSum=0.698;ClippingRankSum=0.000;DP=55;ExcessHet=3.0103;FS=10.369;MLEAC=1;MLEAF=0.500;MQ=44.00;MQRankSum=0.000;QD=13.90;ReadPosRankSum=0.476;SOR=1.655	GT:AD:DP:GQ:PL	0/1:34,20:54:99:779,0,1364
3L	16897196	.	T	A	750.77	.	AC=1;AF=0.500;AN=2;BaseQRankSum=0.945;ClippingRankSum=0.000;DP=55;ExcessHet=3.0103;FS=7.843;MLEAC=1;MLEAF=0.500;MQ=44.00;MQRankSum=0.000;QD=13.65;ReadPosRankSum=-0.497;SOR=1.424	GT:AD:DP:GQ:PL	0/1:34,21:55:99:779,0,1364
3L	16897203	.	G	A	708.77	.	AC=1;AF=0.500;AN=2;BaseQRankSum=4.156;ClippingRankSum=0.000;DP=53;ExcessHet=3.0103;FS=5.949;MLEAC=1;MLEAF=0.500;MQ=44.00;MQRankSum=0.000;QD=13.37;ReadPosRankSum=-0.177;SOR=1.188	GT:AD:DP:GQ:PL	0/1:34,19:53:99:737,0,1327
3L	16897299	3L_16897299_SNP	C	T	770.77	.	AC=1;AF=0.500;AN=2;BaseQRankSum=2.481;ClippingRankSum=0.000;DB;DP=60;ExcessHet=3.0103;FS=3.699;MLEAC=1;MLEAF=0.500;MQ=44.00;MQRankSum=0.000;QD=12.85;ReadPosRankSum=0.347;SOR=0.796	GT:AD:DP:GQ:PL	0/1:37,23:60:99:799,0,1689
3L	16897308	.	G	A	748.77	.	AC=1;AF=0.500;AN=2;BaseQRankSum=0.701;ClippingRankSum=0.000;DP=55;ExcessHet=3.0103;FS=5.695;MLEAC=1;MLEAF=0.500;MQ=44.00;MQRankSum=0.000;QD=13.61;ReadPosRankSum=0.275;SOR=0.981	GT:AD:DP:GQ:PL	0/1:35,20:55:99:777,0,1637
3L	16897466	.	G	T	194.77	.	AC=1;AF=0.500;AN=2;BaseQRankSum=1.132;ClippingRankSum=0.000;DP=50;ExcessHet=3.0103;FS=2.880;MLEAC=1;MLEAF=0.500;MQ=44.00;MQRankSum=0.000;QD=3.90;ReadPosRankSum=-0.278;SOR=1.371	GT:AD:DP:GQ:PL	0/1:37,13:50:99:223,0,761
3L	16897538	3L_16897538_SNP	G	A	139.77	.	AC=1;AF=0.500;AN=2;BaseQRankSum=0.377;ClippingRankSum=0.000;DB;DP=44;ExcessHet=3.0103;FS=0.000;MLEAC=1;MLEAF=0.500;MQ=43.87;MQRankSum=0.864;QD=3.18;ReadPosRankSum=0.014;SOR=0.569	GT:AD:DP:GQ:PL	0/1:33,11:44:99:168,0,803
3L	16897783	.	G	T	150.77	.	AC=1;AF=0.500;AN=2;BaseQRankSum=0.898;ClippingRankSum=0.000;DP=45;ExcessHet=3.0103;FS=10.170;MLEAC=1;MLEAF=0.500;MQ=44.00;MQRankSum=0.000;QD=3.35;ReadPosRankSum=-0.634;SOR=2.355	GT:AD:DP:GQ:PL	0/1:33,12:45:99:179,0,724
3L	16897899	.	T	A	551.77	.	AC=1;AF=0.500;AN=2;BaseQRankSum=-0.082;ClippingRankSum=0.000;DP=43;ExcessHet=3.0103;FS=0.000;MLEAC=1;MLEAF=0.500;MQ=43.95;MQRankSum=1.465;QD=13.14;ReadPosRankSum=0.714;SOR=0.859	GT:AD:DP:GQ:PL	0/1:14,28:42:99:580,0,261
3L	16897911	.	C	T	155.77	.	AC=1;AF=0.500;AN=2;BaseQRankSum=-0.206;ClippingRankSum=0.000;DP=42;ExcessHet=3.0103;FS=0.000;MLEAC=1;MLEAF=0.500;MQ=43.95;MQRankSum=-1.415;QD=3.80;ReadPosRankSum=-0.167;SOR=0.693	GT:AD:DP:GQ:PL	0/1:28,13:41:99:184,0,627
3L	16898325	.	A	T	1767.77	.	AC=1;AF=0.500;AN=2;BaseQRankSum=0.084;ClippingRankSum=0.000;DP=73;ExcessHet=3.0103;FS=0.906;MLEAC=1;MLEAF=0.500;MQ=43.79;MQRankSum=-2.042;QD=24.22;ReadPosRankSum=-0.029;SOR=0.823	GT:AD:DP:GQ:PL	0/1:26,47:73:99:1796,0,1289
3L	16898336	.	A	C	1761.77	.	AC=1;AF=0.500;AN=2;BaseQRankSum=-0.364;ClippingRankSum=0.000;DP=68;ExcessHet=3.0103;FS=0.954;MLEAC=1;MLEAF=0.500;MQ=43.80;MQRankSum=-1.927;QD=25.91;ReadPosRankSum=-0.248;SOR=0.530	GT:AD:DP:GQ:PL	0/1:25,43:68:99:1790,0,1363
3L	16898341	.	C	CCCATGATAA	1851.73	.	AC=1;AF=0.500;AN=2;BaseQRankSum=-0.851;ClippingRankSum=0.000;DP=72;ExcessHet=3.0103;FS=3.291;MLEAC=1;MLEAF=0.500;MQ=43.76;MQRankSum=-0.879;QD=25.72;ReadPosRankSum=0.116;SOR=0.368	GT:AD:DP:GQ:PL	0/1:28,44:72:99:1889,0,1382
3L	16898396	.	A	C	980.77	.	AC=1;AF=0.500;AN=2;BaseQRankSum=1.476;ClippingRankSum=0.000;DP=72;ExcessHet=3.0103;FS=12.522;MLEAC=1;MLEAF=0.500;MQ=43.92;MQRankSum=1.075;QD=13.62;ReadPosRankSum=-0.361;SOR=0.401	GT:AD:DP:GQ:PL	0/1:27,45:72:99:1009,0,560
3L	16898510	.	CA	C	1558.73	.	AC=2;AF=1.00;AN=2;DP=53;ExcessHet=3.0103;FS=0.000;MLEAC=2;MLEAF=1.00;MQ=44.00;QD=29.41;SOR=0.730	GT:AD:DP:GQ:PL	1/1:0,53:53:99:1596,159,0
3L	16898675	.	G	A	907.77	.	AC=1;AF=0.500;AN=2;BaseQRankSum=2.501;ClippingRankSum=0.000;DP=62;ExcessHet=3.0103;FS=5.368;MLEAC=1;MLEAF=0.500;MQ=44.00;MQRankSum=0.000;QD=14.64;ReadPosRankSum=-2.800;SOR=1.428	GT:AD:DP:GQ:PL	0/1:23,39:62:99:936,0,410
3L	16898720	.	A	C	950.77	.	AC=1;AF=0.500;AN=2;BaseQRankSum=0.014;ClippingRankSum=0.000;DP=65;ExcessHet=3.0103;FS=1.048;MLEAC=1;MLEAF=0.500;MQ=43.87;MQRankSum=-1.196;QD=14.63;ReadPosRankSum=-0.624;SOR=1.001	GT:AD:DP:GQ:PL	0/1:21,44:65:99:979,0,717
3L	16898726	.	A	C	329.77	.	AC=1;AF=0.500;AN=2;BaseQRankSum=0.825;ClippingRankSum=0.000;DP=64;ExcessHet=3.0103;FS=3.814;MLEAC=1;MLEAF=0.500;MQ=43.86;MQRankSum=1.250;QD=5.15;ReadPosRankSum=-0.425;SOR=0.309	GT:AD:DP:GQ:PL	0/1:43,21:64:99:358,0,1702
3L	16898830	.	T	A	1038.77	.	AC=1;AF=0.500;AN=2;BaseQRankSum=-3.948;ClippingRankSum=0.000;DP=72;ExcessHet=3.0103;FS=4.962;MLEAC=1;MLEAF=0.500;MQ=43.92;MQRankSum=-0.685;QD=14.63;ReadPosRankSum=-1.056;SOR=1.043	GT:AD:DP:GQ:PL	0/1:24,47:71:99:1067,0,470
3L	16899106	.	A	C	1487.77	.	AC=1;AF=0.500;AN=2;BaseQRankSum=0.042;ClippingRankSum=0.000;DP=99;ExcessHet=3.0103;FS=1.755;MLEAC=1;MLEAF=0.500;MQ=43.90;MQRankSum=1.886;QD=15.03;ReadPosRankSum=-1.410;SOR=0.755	GT:AD:DP:GQ:PL	0/1:32,67:99:99:1516,0,542
3L	16899132	.	C	T	1438.77	.	AC=1;AF=0.500;AN=2;BaseQRankSum=0.130;ClippingRankSum=0.000;DP=94;ExcessHet=3.0103;FS=2.972;MLEAC=1;MLEAF=0.500;MQ=43.85;MQRankSum=1.111;QD=15.31;ReadPosRankSum=0.370;SOR=0.954	GT:AD:DP:GQ:PL	0/1:29,65:94:99:1467,0,503
3L	16899220	.	G	T	2008.77	.	AC=1;AF=0.500;AN=2;BaseQRankSum=2.645;ClippingRankSum=0.000;DP=68;ExcessHet=3.0103;FS=0.000;MLEAC=1;MLEAF=0.500;MQ=43.84;MQRankSum=2.135;QD=29.98;ReadPosRankSum=-0.852;SOR=0.729	GT:AD:DP:GQ:PL	0/1:19,48:67:99:2037,0,686
3L	16899223	.	G	T	1956.77	.	AC=1;AF=0.500;AN=2;BaseQRankSum=-0.843;ClippingRankSum=0.000;DP=69;ExcessHet=3.0103;FS=0.000;MLEAC=1;MLEAF=0.500;MQ=43.84;MQRankSum=2.064;QD=28.78;ReadPosRankSum=-0.735;SOR=0.649	GT:AD:DP:GQ:PL	0/1:20,48:68:99:1985,0,692
3L	16899235	.	C	T	1918.77	.	AC=1;AF=0.500;AN=2;BaseQRankSum=2.166;ClippingRankSum=0.000;DP=72;ExcessHet=3.0103;FS=0.000;MLEAC=1;MLEAF=0.500;MQ=43.85;MQRankSum=1.961;QD=27.02;ReadPosRankSum=-1.382;SOR=0.623	GT:AD:DP:GQ:PL	0/1:22,49:71:99:1947,0,736
3L	16899242	.	C	T	2747.77	.	AC=2;AF=1.00;AN=2;DP=72;ExcessHet=3.0103;FS=0.000;MLEAC=2;MLEAF=1.00;MQ=43.85;QD=29.16;SOR=1.195	GT:AD:DP:GQ:PL	1/1:0,71:71:99:2776,214,0
3L	16899384	.	G	C	1169.77	.	AC=2;AF=1.00;AN=2;DP=51;ExcessHet=3.0103;FS=0.000;MLEAC=2;MLEAF=1.00;MQ=43.94;QD=23.40;SOR=1.958	GT:AD:DP:GQ:PL	1/1:0,50:50:99:1198,146,0
3L	16900043	.	T	G	1199.77	.	AC=2;AF=1.00;AN=2;DP=46;ExcessHet=3.0103;FS=0.000;MLEAC=2;MLEAF=1.00;MQ=44.00;QD=26.08;SOR=0.874	GT:AD:DP:GQ:PL	1/1:0,46:46:99:1228,137,0
3L	16900212	.	G	A	699.77	.	AC=1;AF=0.500;AN=2;BaseQRankSum=0.304;ClippingRankSum=0.000;DP=59;ExcessHet=3.0103;FS=2.170;MLEAC=1;MLEAF=0.500;MQ=44.00;MQRankSum=0.000;QD=11.86;ReadPosRankSum=-0.815;SOR=1.002	GT:AD:DP:GQ:PL	0/1:27,32:59:99:728,0,545
3L	16900359	.	C	G	882.77	.	AC=1;AF=0.500;AN=2;BaseQRankSum=0.833;ClippingRankSum=0.000;DP=59;ExcessHet=3.0103;FS=1.059;MLEAC=1;MLEAF=0.500;MQ=43.93;MQRankSum=-0.957;QD=14.96;ReadPosRankSum=1.461;SOR=0.519	GT:AD:DP:GQ:PL	0/1:19,40:59:99:911,0,340
3L	16900421	.	G	T	1486.77	.	AC=1;AF=0.500;AN=2;BaseQRankSum=0.550;ClippingRankSum=0.000;DP=64;ExcessHet=3.0103;FS=2.153;MLEAC=1;MLEAF=0.500;MQ=44.00;MQRankSum=0.000;QD=23.23;ReadPosRankSum=1.385;SOR=0.539	GT:AD:DP:GQ:PL	0/1:23,41:64:99:1515,0,914
3L	16900444	.	T	C	1355.77	.	AC=1;AF=0.500;AN=2;BaseQRankSum=3.089;ClippingRankSum=0.000;DP=57;ExcessHet=3.0103;FS=2.273;MLEAC=1;MLEAF=0.500;MQ=44.00;MQRankSum=0.000;QD=23.79;ReadPosRankSum=0.517;SOR=0.506	GT:AD:DP:GQ:PL	0/1:24,33:57:99:1384,0,1037
3L	16900462	.	T	C	1224.77	.	AC=1;AF=0.500;AN=2;BaseQRankSum=0.147;ClippingRankSum=0.000;DP=54;ExcessHet=3.0103;FS=2.239;MLEAC=1;MLEAF=0.500;MQ=44.00;MQRankSum=0.000;QD=22.68;ReadPosRankSum=-0.555;SOR=0.575	GT:AD:DP:GQ:PL	0/1:25,29:54:99:1253,0,1068
3L	16900868	.	T	C	495.77	.	AC=1;AF=0.500;AN=2;BaseQRankSum=-0.945;ClippingRankSum=0.000;DP=39;ExcessHet=3.0103;FS=0.000;MLEAC=1;MLEAF=0.500;MQ=44.00;MQRankSum=0.000;QD=12.71;ReadPosRankSum=-1.839;SOR=0.730	GT:AD:DP:GQ:PL	0/1:15,24:39:99:524,0,279
3L	16900900	.	G	A	592.77	.	AC=1;AF=0.500;AN=2;BaseQRankSum=1.627;ClippingRankSum=0.000;DP=50;ExcessHet=3.0103;FS=0.000;MLEAC=1;MLEAF=0.500;MQ=44.00;MQRankSum=0.000;QD=12.10;ReadPosRankSum=-0.078;SOR=0.582	GT:AD:DP:GQ:PL	0/1:20,29:49:99:621,0,376
3L	16901248	.	C	A	305.77	.	AC=1;AF=0.500;AN=2;BaseQRankSum=0.613;ClippingRankSum=0.000;DP=50;ExcessHet=3.0103;FS=0.000;MLEAC=1;MLEAF=0.500;MQ=44.00;MQRankSum=0.000;QD=6.12;ReadPosRankSum=1.093;SOR=0.779	GT:AD:DP:GQ:PL	0/1:32,18:50:99:334,0,709
3L	16901939	.	A	C	396.77	.	AC=1;AF=0.500;AN=2;BaseQRankSum=-0.897;ClippingRankSum=0.000;DP=56;ExcessHet=3.0103;FS=1.061;MLEAC=1;MLEAF=0.500;MQ=44.00;MQRankSum=0.000;QD=7.09;ReadPosRankSum=-0.388;SOR=0.648	GT:AD:DP:GQ:PL	0/1:35,21:56:99:425,0,822
3L	16902113	.	A	G	960.77	.	AC=1;AF=0.500;AN=2;BaseQRankSum=-0.782;ClippingRankSum=0.000;DP=53;ExcessHet=3.0103;FS=0.000;MLEAC=1;MLEAF=0.500;MQ=43.93;MQRankSum=1.428;QD=18.13;ReadPosRankSum=0.103;SOR=0.770	GT:AD:DP:GQ:PL	0/1:27,26:53:99:989,0,1356
3L	16902123	.	T	C	956.77	.	AC=1;AF=0.500;AN=2;BaseQRankSum=-0.553;ClippingRankSum=0.000;DP=56;ExcessHet=3.0103;FS=0.000;MLEAC=1;MLEAF=0.500;MQ=43.93;MQRankSum=1.354;QD=17.09;ReadPosRankSum=1.733;SOR=0.576	GT:AD:DP:GQ:PL	0/1:30,26:56:99:985,0,1362
3L	16902464	.	T	C	235.77	.	AC=1;AF=0.500;AN=2;BaseQRankSum=-1.269;ClippingRankSum=0.000;DP=52;ExcessHet=3.0103;FS=4.344;MLEAC=1;MLEAF=0.500;MQ=44.00;MQRankSum=0.000;QD=4.53;ReadPosRankSum=-1.582;SOR=1.139	GT:AD:DP:GQ:PL	0/1:36,16:52:99:264,0,838
3L	16902554	.	G	A	468.77	.	AC=1;AF=0.500;AN=2;BaseQRankSum=-0.782;ClippingRankSum=0.000;DP=47;ExcessHet=3.0103;FS=11.630;MLEAC=1;MLEAF=0.500;MQ=44.00;MQRankSum=0.000;QD=9.97;ReadPosRankSum=1.559;SOR=2.400	GT:AD:DP:GQ:PL	0/1:24,23:47:99:497,0,528
3L	16902623	.	C	T	352.77	.	AC=1;AF=0.500;AN=2;BaseQRankSum=-1.314;ClippingRankSum=0.000;DP=52;ExcessHet=3.0103;FS=1.111;MLEAC=1;MLEAF=0.500;MQ=43.94;MQRankSum=-1.176;QD=6.78;ReadPosRankSum=0.072;SOR=0.910	GT:AD:DP:GQ:PL	0/1:31,21:52:99:381,0,713
3L	16902809	.	G	A	461.77	.	AC=1;AF=0.500;AN=2;BaseQRankSum=-0.907;ClippingRankSum=0.000;DP=28;ExcessHet=3.0103;FS=3.512;MLEAC=1;MLEAF=0.500;MQ=43.93;MQRankSum=1.146;QD=16.49;ReadPosRankSum=-0.811;SOR=1.417	GT:AD:DP:GQ:PL	0/1:13,15:28:99:490,0,549
3L	16902817	.	C	A	488.77	.	AC=1;AF=0.500;AN=2;BaseQRankSum=1.971;ClippingRankSum=0.000;DP=31;ExcessHet=3.0103;FS=1.412;MLEAC=1;MLEAF=0.500;MQ=43.94;MQRankSum=1.033;QD=15.77;ReadPosRankSum=0.630;SOR=1.112	GT:AD:DP:GQ:PL	0/1:16,15:31:99:517,0,570
3L	16902873	.	G	A	646.77	.	AC=1;AF=0.500;AN=2;BaseQRankSum=-1.667;ClippingRankSum=0.000;DP=41;ExcessHet=3.0103;FS=2.681;MLEAC=1;MLEAF=0.500;MQ=43.90;MQRankSum=-1.584;QD=15.77;ReadPosRankSum=0.685;SOR=0.368	GT:AD:DP:GQ:PL	0/1:23,18:41:99:675,0,912
3L	16902881	.	G	C	1934.77	.	AC=2;AF=1.00;AN=2;DP=43;ExcessHet=3.0103;FS=0.000;MLEAC=2;MLEAF=1.00;MQ=43.91;QD=31.55;SOR=0.941	GT:AD:DP:GQ:PL	1/1:0,43:43:99:1963,132,0
3L	16902884	.	C	A	692.77	.	AC=1;AF=0.500;AN=2;BaseQRankSum=0.931;ClippingRankSum=0.000;DP=46;ExcessHet=3.0103;FS=1.156;MLEAC=1;MLEAF=0.500;MQ=43.87;MQRankSum=-1.994;QD=15.06;ReadPosRankSum=0.249;SOR=0.446	GT:AD:DP:GQ:PL	0/1:26,20:46:99:721,0,997
3L	16902896	.	T	C	2079.77	.	AC=2;AF=1.00;AN=2;DP=48;ExcessHet=3.0103;FS=0.000;MLEAC=2;MLEAF=1.00;MQ=43.88;QD=29.47;SOR=0.866	GT:AD:DP:GQ:PL	1/1:0,48:48:99:2108,144,0
3L	16902911	.	A	T	925.77	.	AC=1;AF=0.500;AN=2;BaseQRankSum=0.428;ClippingRankSum=0.000;DP=49;ExcessHet=3.0103;FS=5.913;MLEAC=1;MLEAF=0.500;MQ=43.88;MQRankSum=1.830;QD=18.89;ReadPosRankSum=1.416;SOR=1.288	GT:AD:DP:GQ:PL	0/1:24,25:49:99:954,0,904
3L	16902918	.	G	A	936.77	.	AC=1;AF=0.500;AN=2;BaseQRankSum=-0.682;ClippingRankSum=0.000;DP=48;ExcessHet=3.0103;FS=6.089;MLEAC=1;MLEAF=0.500;MQ=43.88;MQRankSum=1.870;QD=19.52;ReadPosRankSum=0.530;SOR=1.255	GT:AD:DP:GQ:PL	0/1:23,25:48:99:965,0,882
3L	16903124	.	C	T	379.77	.	AC=1;AF=0.500;AN=2;BaseQRankSum=1.488;ClippingRankSum=0.000;DP=48;ExcessHet=3.0103;FS=0.000;MLEAC=1;MLEAF=0.500;MQ=43.88;MQRankSum=-0.185;QD=8.08;ReadPosRankSum=0.105;SOR=0.627	GT:AD:DP:GQ:PL	0/1:27,20:47:99:408,0,593
3L	16903135	.	A	G	363.77	.	AC=1;AF=0.500;AN=2;BaseQRankSum=-0.665;ClippingRankSum=0.000;DP=52;ExcessHet=3.0103;FS=2.483;MLEAC=1;MLEAF=0.500;MQ=43.89;MQRankSum=-0.263;QD=7.28;ReadPosRankSum=-0.989;SOR=0.715	GT:AD:DP:GQ:PL	0/1:30,20:50:99:392,0,686
3L	16903397	.	T	C	303.77	.	AC=1;AF=0.500;AN=2;BaseQRankSum=-0.943;ClippingRankSum=0.000;DP=48;ExcessHet=3.0103;FS=0.000;MLEAC=1;MLEAF=0.500;MQ=43.96;MQRankSum=0.832;QD=6.46;ReadPosRankSum=1.032;SOR=0.700	GT:AD:DP:GQ:PL	0/1:29,18:47:99:332,0,657
3L	16903462	.	T	C	246.77	.	AC=1;AF=0.500;AN=2;BaseQRankSum=0.149;ClippingRankSum=0.000;DP=42;ExcessHet=3.0103;FS=0.000;MLEAC=1;MLEAF=0.500;MQ=44.00;MQRankSum=0.000;QD=5.88;ReadPosRankSum=0.000;SOR=0.567	GT:AD:DP:GQ:PL	0/1:27,15:42:99:275,0,579
3L	16903522	.	G	C	388.77	.	AC=1;AF=0.500;AN=2;BaseQRankSum=-0.141;ClippingRankSum=0.000;DP=39;ExcessHet=3.0103;FS=5.129;MLEAC=1;MLEAF=0.500;MQ=44.00;MQRankSum=0.000;QD=9.97;ReadPosRankSum=0.292;SOR=1.558	GT:AD:DP:GQ:PL	0/1:26,13:39:99:417,0,1084
3L	16903527	.	A	G	332.77	.	AC=1;AF=0.500;AN=2;BaseQRankSum=-0.630;ClippingRankSum=0.000;DP=37;ExcessHet=3.0103;FS=12.041;MLEAC=1;MLEAF=0.500;MQ=44.00;MQRankSum=0.000;QD=8.99;ReadPosRankSum=1.613;SOR=2.251	GT:AD:DP:GQ:PL	0/1:27,10:37:99:361,0,1122
3L	16903622	.	G	T	63.77	.	AC=1;AF=0.500;AN=2;BaseQRankSum=0.743;ClippingRankSum=0.000;DP=37;ExcessHet=3.0103;FS=4.685;MLEAC=1;MLEAF=0.500;MQ=43.95;MQRankSum=0.000;QD=2.45;ReadPosRankSum=-1.762;SOR=0.142	GT:AD:DP:GQ:PL	0/1:19,7:26:92:92,0,409
3L	16903824	.	A	C	947.77	.	AC=2;AF=1.00;AN=2;DP=36;ExcessHet=3.0103;FS=0.000;MLEAC=2;MLEAF=1.00;MQ=44.00;QD=27.08;SOR=1.308	GT:AD:DP:GQ:PL	1/1:0,35:35:99:976,105,0
3L	16903870	.	C	A	1816.77	.	AC=2;AF=1.00;AN=2;DP=41;ExcessHet=3.0103;FS=0.000;MLEAC=2;MLEAF=1.00;MQ=44.00;QD=27.87;SOR=0.954	GT:AD:DP:GQ:PL	1/1:0,41:41:99:1845,123,0
3L	16903873	.	T	A	1882.77	.	AC=2;AF=1.00;AN=2;DP=43;ExcessHet=3.0103;FS=0.000;MLEAC=2;MLEAF=1.00;MQ=44.00;QD=34.80;SOR=0.941	GT:AD:DP:GQ:PL	1/1:0,43:43:99:1911,129,0
3L	16903910	.	C	T	1192.77	.	AC=2;AF=1.00;AN=2;DP=46;ExcessHet=3.0103;FS=0.000;MLEAC=2;MLEAF=1.00;MQ=44.00;QD=25.93;SOR=0.874	GT:AD:DP:GQ:PL	1/1:0,46:46:99:1221,137,0
3L	16903955	.	C	T	1382.77	.	AC=2;AF=1.00;AN=2;DP=52;ExcessHet=3.0103;FS=0.000;MLEAC=2;MLEAF=1.00;MQ=44.00;QD=26.59;SOR=0.853	GT:AD:DP:GQ:PL	1/1:0,52:52:99:1411,156,0
3L	16904048	.	T	C	1092.77	.	AC=2;AF=1.00;AN=2;DP=46;ExcessHet=3.0103;FS=0.000;MLEAC=2;MLEAF=1.00;MQ=44.00;QD=25.41;SOR=1.609	GT:AD:DP:GQ:PL	1/1:0,43:43:99:1121,128,0
3L	16904420	.	A	C	422.77	.	AC=1;AF=0.500;AN=2;BaseQRankSum=1.594;ClippingRankSum=0.000;DP=47;ExcessHet=3.0103;FS=0.000;MLEAC=1;MLEAF=0.500;MQ=44.00;MQRankSum=0.000;QD=9.19;ReadPosRankSum=-0.264;SOR=0.587	GT:AD:DP:GQ:PL	0/1:25,21:46:99:451,0,552
3L	16904510	.	C	A	317.77	.	AC=1;AF=0.500;AN=2;BaseQRankSum=-1.105;ClippingRankSum=0.000;DP=50;ExcessHet=3.0103;FS=0.000;MLEAC=1;MLEAF=0.500;MQ=43.96;MQRankSum=0.824;QD=6.36;ReadPosRankSum=-0.403;SOR=0.610	GT:AD:DP:GQ:PL	0/1:31,19:50:99:346,0,694
3L	16904537	.	G	C	234.77	.	AC=1;AF=0.500;AN=2;BaseQRankSum=-0.831;ClippingRankSum=0.000;DP=44;ExcessHet=3.0103;FS=0.000;MLEAC=1;MLEAF=0.500;MQ=43.96;MQRankSum=0.767;QD=5.34;ReadPosRankSum=-0.651;SOR=0.748	GT:AD:DP:GQ:PL	0/1:29,15:44:99:263,0,655
3L	16904645	.	T	A	1807.77	.	AC=2;AF=1.00;AN=2;DP=41;ExcessHet=3.0103;FS=0.000;MLEAC=2;MLEAF=1.00;MQ=44.00;QD=37.85;SOR=1.206	GT:AD:DP:GQ:PL	1/1:0,41:41:99:1836,123,0
3L	16904646	.	C	A	1807.77	.	AC=2;AF=1.00;AN=2;DP=41;ExcessHet=3.0103;FS=0.000;MLEAC=2;MLEAF=1.00;MQ=44.00;QD=32.24;SOR=1.206	GT:AD:DP:GQ:PL	1/1:0,41:41:99:1836,123,0
3L	16904801	.	A	G	307.77	.	AC=1;AF=0.500;AN=2;BaseQRankSum=-1.148;ClippingRankSum=0.000;DP=57;ExcessHet=3.0103;FS=4.104;MLEAC=1;MLEAF=0.500;MQ=44.00;MQRankSum=0.000;QD=5.40;ReadPosRankSum=0.831;SOR=1.329	GT:AD:DP:GQ:PL	0/1:38,19:57:99:336,0,870
3L	16905797	.	A	G	864.77	.	AC=1;AF=0.500;AN=2;BaseQRankSum=-0.974;ClippingRankSum=0.000;DP=64;ExcessHet=3.0103;FS=6.910;MLEAC=1;MLEAF=0.500;MQ=43.97;MQRankSum=1.281;QD=13.51;ReadPosRankSum=-0.314;SOR=0.523	GT:AD:DP:GQ:PL	0/1:25,39:64:99:893,0,501
3L	16906301	.	G	A	1221.77	.	AC=2;AF=1.00;AN=2;DP=46;ExcessHet=3.0103;FS=0.000;MLEAC=2;MLEAF=1.00;MQ=44.00;QD=26.56;SOR=0.780	GT:AD:DP:GQ:PL	1/1:0,46:46:99:1250,137,0
3L	16907023	3L_16907023_SNP	T	C	873.77	.	AC=1;AF=0.500;AN=2;BaseQRankSum=-1.423;ClippingRankSum=0.000;DB;DP=59;ExcessHet=3.0103;FS=12.739;MLEAC=1;MLEAF=0.500;MQ=43.97;MQRankSum=1.487;QD=14.81;ReadPosRankSum=0.021;SOR=1.286	GT:AD:DP:GQ:PL	0/1:19,40:59:99:902,0,349
3L	16907238	.	G	C	183.77	.	AC=1;AF=0.500;AN=2;BaseQRankSum=-1.353;ClippingRankSum=0.000;DP=41;ExcessHet=3.0103;FS=5.045;MLEAC=1;MLEAF=0.500;MQ=44.00;MQRankSum=0.000;QD=4.48;ReadPosRankSum=1.206;SOR=0.991	GT:AD:DP:GQ:PL	0/1:28,13:41:99:212,0,647
3L	16907317	.	G	A	217.77	.	AC=1;AF=0.500;AN=2;BaseQRankSum=3.841;ClippingRankSum=0.000;DP=58;ExcessHet=3.0103;FS=4.193;MLEAC=1;MLEAF=0.500;MQ=43.90;MQRankSum=0.871;QD=3.75;ReadPosRankSum=-0.915;SOR=0.537	GT:AD:DP:GQ:PL	0/1:43,15:58:99:246,0,970
3L	16907356	.	A	AT	733.73	.	AC=1;AF=0.500;AN=2;BaseQRankSum=3.357;ClippingRankSum=0.000;DP=64;ExcessHet=3.0103;FS=17.862;MLEAC=1;MLEAF=0.500;MQ=43.91;MQRankSum=1.032;QD=11.65;ReadPosRankSum=-1.729;SOR=2.152	GT:AD:DP:GQ:PL	0/1:42,21:63:99:771,0,1697
3L	16907357	.	C	A	742.77	.	AC=1;AF=0.500;AN=2;BaseQRankSum=0.680;ClippingRankSum=0.000;DP=64;ExcessHet=3.0103;FS=14.613;MLEAC=1;MLEAF=0.500;MQ=43.91;MQRankSum=1.055;QD=11.61;ReadPosRankSum=-1.867;SOR=1.868	GT:AD:DP:GQ:PL	0/1:42,22:64:99:771,0,1697
3L	16907374	.	T	C	2273.77	.	AC=2;AF=1.00;AN=2;DP=59;ExcessHet=3.0103;FS=0.000;MLEAC=2;MLEAF=1.00;MQ=43.90;QD=33.04;SOR=1.123	GT:AD:DP:GQ:PL	1/1:0,59:59:99:2302,183,0
3L	16907383	.	T	A	837.77	.	AC=1;AF=0.500;AN=2;BaseQRankSum=-0.825;ClippingRankSum=0.000;DP=62;ExcessHet=3.0103;FS=7.208;MLEAC=1;MLEAF=0.500;MQ=43.91;MQRankSum=-1.110;QD=13.51;ReadPosRankSum=-0.297;SOR=0.216	GT:AD:DP:GQ:PL	0/1:24,38:62:99:866,0,487
3L	16907532	.	CAAAAA	C	2735.73	.	AC=2;AF=1.00;AN=2;DP=66;ExcessHet=3.0103;FS=0.000;MLEAC=2;MLEAF=1.00;MQ=44.35;QD=32.88;SOR=0.724	GT:AD:DP:GQ:PL	1/1:0,63:63:99:2773,190,0
3L	16907721	.	G	A	2318.77	.	AC=2;AF=1.00;AN=2;DP=53;ExcessHet=3.0103;FS=0.000;MLEAC=2;MLEAF=1.00;MQ=43.31;QD=34.71;SOR=0.981	GT:AD:DP:GQ:PL	1/1:0,53:53:99:2347,160,0
3L	16907727	.	C	A	2315.77	.	AC=2;AF=1.00;AN=2;DP=53;ExcessHet=3.0103;FS=0.000;MLEAC=2;MLEAF=1.00;MQ=43.31;QD=35.10;SOR=0.981	GT:AD:DP:GQ:PL	1/1:0,53:53:99:2344,160,0
3L	16907844	.	G	C	1448.77	.	AC=2;AF=1.00;AN=2;DP=57;ExcessHet=3.0103;FS=0.000;MLEAC=2;MLEAF=1.00;MQ=43.28;QD=25.42;SOR=0.960	GT:AD:DP:GQ:PL	1/1:0,57:57:99:1477,169,0
3L	16907867	.	AAG	A	1733.73	.	AC=2;AF=1.00;AN=2;DP=48;ExcessHet=3.0103;FS=0.000;MLEAC=2;MLEAF=1.00;MQ=43.17;QD=29.27;SOR=0.874	GT:AD:DP:GQ:PL	1/1:0,46:46:99:1771,139,0
3L	16907906	.	TATG	T	298.73	.	AC=1;AF=0.500;AN=2;BaseQRankSum=2.174;ClippingRankSum=0.000;DP=41;ExcessHet=3.0103;FS=14.299;MLEAC=1;MLEAF=0.500;MQ=42.62;MQRankSum=1.094;QD=7.86;ReadPosRankSum=0.614;SOR=4.003	GT:AD:DP:GQ:PL	0/1:28,10:38:99:336,0,1140
3L	16907909	.	G	T	969.77	.	AC=1;AF=0.500;AN=2;BaseQRankSum=-0.750;ClippingRankSum=0.000;DP=41;ExcessHet=3.0103;FS=14.455;MLEAC=1;MLEAF=0.500;MQ=42.62;MQRankSum=-1.094;QD=26.21;ReadPosRankSum=-0.787;SOR=0.022	GT:AD:DP:GQ:PL	0/1:10,27:37:99:998,0,339
3L	16907921	.	C	G	1540.77	.	AC=2;AF=1.00;AN=2;DP=37;ExcessHet=3.0103;FS=0.000;MLEAC=2;MLEAF=1.00;MQ=42.47;QD=33.03;SOR=1.739	GT:AD:DP:GQ:PL	1/1:0,36:36:99:1569,111,0
3L	16907930	.	GTT	G	454.73	.	AC=1;AF=0.500;AN=2;BaseQRankSum=-1.394;ClippingRankSum=0.000;DP=45;ExcessHet=3.0103;FS=0.000;MLEAC=1;MLEAF=0.500;MQ=42.55;MQRankSum=0.430;QD=30.32;ReadPosRankSum=1.371;SOR=0.368	GT:AD:DP:GQ:PL	0/1:3,12:15:13:272,0,13
3L	16907949	.	GGCGAGATGCC	G	328.73	.	AC=1;AF=0.500;AN=2;BaseQRankSum=-2.129;ClippingRankSum=0.000;DP=44;ExcessHet=3.0103;FS=8.228;MLEAC=1;MLEAF=0.500;MQ=42.57;MQRankSum=0.790;QD=7.64;ReadPosRankSum=1.368;SOR=0.428	GT:AD:DP:GQ:PL	0/1:32,11:43:99:366,0,1243
3L	16907992	.	G	A	224.77	.	AC=1;AF=0.500;AN=2;BaseQRankSum=2.820;ClippingRankSum=0.000;DP=42;ExcessHet=3.0103;FS=5.141;MLEAC=1;MLEAF=0.500;MQ=43.09;MQRankSum=0.477;QD=5.48;ReadPosRankSum=-1.335;SOR=0.184	GT:AD:DP:GQ:PL	0/1:27,14:41:99:253,0,593
3L	16908328	.	T	C	899.77	.	AC=1;AF=0.500;AN=2;BaseQRankSum=-0.759;ClippingRankSum=0.000;DP=60;ExcessHet=3.0103;FS=0.000;MLEAC=1;MLEAF=0.500;MQ=43.90;MQRankSum=-1.194;QD=15.25;ReadPosRankSum=-1.684;SOR=0.602	GT:AD:DP:GQ:PL	0/1:19,40:59:99:928,0,335
3L	16908436	.	A	G	1103.73	.	AC=1;AF=0.500;AN=2;BaseQRankSum=-0.473;ClippingRankSum=0.000;DP=48;ExcessHet=3.0103;FS=0.000;MLEAC=1;MLEAF=0.500;MQ=44.00;MQRankSum=0.000;QD=23.48;ReadPosRankSum=1.165;SOR=0.593	GT:AD:DP:GQ:PL	0/1:18,29:47:99:1141,0,925
3L	16908438	.	ATG	A	747.73	.	AC=1;AF=0.500;AN=2;BaseQRankSum=-0.318;ClippingRankSum=0.000;DP=47;ExcessHet=3.0103;FS=1.154;MLEAC=1;MLEAF=0.500;MQ=44.00;MQRankSum=0.000;QD=16.99;ReadPosRankSum=1.653;SOR=0.512	GT:AD:DP:GQ:PL	0/1:18,26:44:99:785,0,934
3L	16908456	.	C	A	835.77	.	AC=1;AF=0.500;AN=2;BaseQRankSum=3.458;ClippingRankSum=0.000;DP=56;ExcessHet=3.0103;FS=0.000;MLEAC=1;MLEAF=0.500;MQ=43.90;MQRankSum=2.019;QD=14.92;ReadPosRankSum=-0.069;SOR=0.569	GT:AD:DP:GQ:PL	0/1:19,37:56:99:864,0,325
3L	16908559	.	A	C	448.77	.	AC=1;AF=0.500;AN=2;BaseQRankSum=-1.031;ClippingRankSum=0.000;DP=71;ExcessHet=3.0103;FS=0.000;MLEAC=1;MLEAF=0.500;MQ=43.96;MQRankSum=-1.327;QD=6.32;ReadPosRankSum=-0.024;SOR=0.646	GT:AD:DP:GQ:PL	0/1:46,25:71:99:477,0,1773
3L	16908564	.	C	CT	687.73	.	AC=1;AF=0.500;AN=2;BaseQRankSum=-0.372;ClippingRankSum=0.000;DP=67;ExcessHet=3.0103;FS=2.279;MLEAC=1;MLEAF=0.500;MQ=44.00;MQRankSum=0.000;QD=10.75;ReadPosRankSum=-0.523;SOR=0.420	GT:AD:DP:GQ:PL	0/1:22,42:64:99:725,0,755
3L	16908647	.	A	C	1077.77	.	AC=1;AF=0.500;AN=2;BaseQRankSum=0.288;ClippingRankSum=0.000;DP=72;ExcessHet=3.0103;FS=2.108;MLEAC=1;MLEAF=0.500;MQ=44.00;MQRankSum=0.000;QD=14.97;ReadPosRankSum=0.882;SOR=0.446	GT:AD:DP:GQ:PL	0/1:23,49:72:99:1106,0,409
3L	16908704	.	C	T	628.77	.	AC=1;AF=0.500;AN=2;BaseQRankSum=-0.118;ClippingRankSum=0.000;DP=75;ExcessHet=3.0103;FS=2.142;MLEAC=1;MLEAF=0.500;MQ=44.00;MQRankSum=0.000;QD=8.38;ReadPosRankSum=0.396;SOR=0.990	GT:AD:DP:GQ:PL	0/1:55,20:75:99:657,0,2220
3L	16908710	.	T	G	629.77	.	AC=1;AF=0.500;AN=2;BaseQRankSum=-1.122;ClippingRankSum=0.000;DP=75;ExcessHet=3.0103;FS=2.197;MLEAC=1;MLEAF=0.500;MQ=44.00;MQRankSum=0.000;QD=8.40;ReadPosRankSum=0.312;SOR=1.080	GT:AD:DP:GQ:PL	0/1:55,20:75:99:658,0,2253
3L	16908837	.	T	C	1571.77	.	AC=2;AF=1.00;AN=2;DP=61;ExcessHet=3.0103;FS=0.000;MLEAC=2;MLEAF=1.00;MQ=43.66;QD=25.77;SOR=0.941	GT:AD:DP:GQ:PL	1/1:0,61:61:99:1600,182,0
3L	16908956	.	A	AC	447.73	.	AC=1;AF=0.500;AN=2;BaseQRankSum=-1.486;ClippingRankSum=0.000;DP=65;ExcessHet=3.0103;FS=1.027;MLEAC=1;MLEAF=0.500;MQ=43.74;MQRankSum=-1.467;QD=6.89;ReadPosRankSum=1.517;SOR=0.502	GT:AD:DP:GQ:PL	0/1:45,20:65:99:485,0,1265
3L	16909088	.	AGTTGTT	A	2664.73	.	AC=2;AF=1.00;AN=2;DP=68;ExcessHet=3.0103;FS=0.000;MLEAC=2;MLEAF=1.00;MQ=42.99;QD=31.08;SOR=0.906	GT:AD:DP:GQ:PL	1/1:0,60:60:99:2702,181,0
3L	16909210	.	C	T	703.77	.	AC=1;AF=0.500;AN=2;BaseQRankSum=3.867;ClippingRankSum=0.000;DP=63;ExcessHet=3.0103;FS=12.397;MLEAC=1;MLEAF=0.500;MQ=42.91;MQRankSum=0.315;QD=11.17;ReadPosRankSum=1.772;SOR=1.233	GT:AD:DP:GQ:PL	0/1:43,20:63:99:732,0,2072
3L	16909211	.	T	C	703.77	.	AC=1;AF=0.500;AN=2;BaseQRankSum=-0.680;ClippingRankSum=0.000;DP=64;ExcessHet=3.0103;FS=9.684;MLEAC=1;MLEAF=0.500;MQ=42.93;MQRankSum=0.358;QD=11.00;ReadPosRankSum=1.744;SOR=1.025	GT:AD:DP:GQ:PL	0/1:43,21:64:99:732,0,2072
3L	16909400	.	T	A	947.77	.	AC=1;AF=0.500;AN=2;BaseQRankSum=-0.800;ClippingRankSum=0.000;DP=57;ExcessHet=3.0103;FS=22.637;MLEAC=1;MLEAF=0.500;MQ=43.70;MQRankSum=-0.530;QD=16.63;ReadPosRankSum=-1.867;SOR=0.655	GT:AD:DP:GQ:PL	0/1:14,43:57:99:976,0,222
3L	16909513	.	A	G	708.77	.	AC=1;AF=0.500;AN=2;BaseQRankSum=-0.153;ClippingRankSum=0.000;DP=68;ExcessHet=3.0103;FS=7.021;MLEAC=1;MLEAF=0.500;MQ=44.00;MQRankSum=0.000;QD=10.42;ReadPosRankSum=-0.411;SOR=1.490	GT:AD:DP:GQ:PL	0/1:47,21:68:99:737,0,3527
3L	16909515	.	T	A	708.77	.	AC=1;AF=0.500;AN=2;BaseQRankSum=0.376;ClippingRankSum=0.000;DP=68;ExcessHet=3.0103;FS=7.236;MLEAC=1;MLEAF=0.500;MQ=44.00;MQRankSum=0.000;QD=10.42;ReadPosRankSum=-0.065;SOR=1.458	GT:AD:DP:GQ:PL	0/1:47,21:68:99:737,0,3527
3L	16909517	.	T	G	711.77	.	AC=1;AF=0.500;AN=2;BaseQRankSum=-3.360;ClippingRankSum=0.000;DP=67;ExcessHet=3.0103;FS=7.184;MLEAC=1;MLEAF=0.500;MQ=44.00;MQRankSum=0.000;QD=10.62;ReadPosRankSum=0.111;SOR=1.473	GT:AD:DP:GQ:PL	0/1:46,21:67:99:740,0,3506
3L	16909941	.	TG	T	596.73	.	AC=1;AF=0.500;AN=2;BaseQRankSum=0.131;ClippingRankSum=0.000;DP=55;ExcessHet=3.0103;FS=1.090;MLEAC=1;MLEAF=0.500;MQ=44.00;MQRankSum=0.000;QD=11.48;ReadPosRankSum=-0.196;SOR=0.824	GT:AD:DP:GQ:PL	0/1:21,31:52:99:634,0,372
3L	16909986	.	A	T	572.77	.	AC=1;AF=0.500;AN=2;BaseQRankSum=0.987;ClippingRankSum=0.000;DP=49;ExcessHet=3.0103;FS=5.900;MLEAC=1;MLEAF=0.500;MQ=44.00;MQRankSum=0.000;QD=11.69;ReadPosRankSum=-0.030;SOR=1.044	GT:AD:DP:GQ:PL	0/1:21,28:49:99:601,0,409
3L	16910174	.	C	A	1345.77	.	AC=1;AF=0.500;AN=2;BaseQRankSum=0.719;ClippingRankSum=0.000;DP=75;ExcessHet=3.0103;FS=2.429;MLEAC=1;MLEAF=0.500;MQ=43.55;MQRankSum=-1.181;QD=17.94;ReadPosRankSum=-1.589;SOR=1.102	GT:AD:DP:GQ:PL	0/1:16,59:75:99:1374,0,207
3L	16910207	.	TTTATGG	T	748.73	.	AC=1;AF=0.500;AN=2;BaseQRankSum=0.649;ClippingRankSum=0.000;DP=84;ExcessHet=3.0103;FS=0.957;MLEAC=1;MLEAF=0.500;MQ=43.59;MQRankSum=1.431;QD=9.02;ReadPosRankSum=0.387;SOR=0.893	GT:AD:DP:GQ:PL	0/1:60,23:83:99:786,0,2450
3L	16910728	.	A	G	901.77	.	AC=1;AF=0.500;AN=2;BaseQRankSum=-0.225;ClippingRankSum=0.000;DP=29;ExcessHet=3.0103;FS=4.091;MLEAC=1;MLEAF=0.500;MQ=43.59;MQRankSum=-1.342;QD=31.10;ReadPosRankSum=1.348;SOR=0.683	GT:AD:DP:GQ:PL	0/1:6,23:29:99:930,0,154
3L	16910743	.	T	A	883.77	.	AC=1;AF=0.500;AN=2;BaseQRankSum=0.871;ClippingRankSum=0.000;DP=26;ExcessHet=3.0103;FS=2.269;MLEAC=1;MLEAF=0.500;MQ=43.55;MQRankSum=-1.119;QD=33.99;ReadPosRankSum=-0.570;SOR=0.499	GT:AD:DP:GQ:PL	0/1:4,22:26:99:912,0,102
3L	16910746	.	C	T	883.77	.	AC=1;AF=0.500;AN=2;BaseQRankSum=1.467;ClippingRankSum=0.000;DP=25;ExcessHet=3.0103;FS=4.925;MLEAC=1;MLEAF=0.500;MQ=43.53;MQRankSum=-1.151;QD=29.68;ReadPosRankSum=-0.483;SOR=0.663	GT:AD:DP:GQ:PL	0/1:4,21:25:99:912,0,102
3L	16910761	.	AGGG	A	755.73	.	AC=2;AF=1.00;AN=2;DP=20;ExcessHet=3.0103;FS=0.000;MLEAC=2;MLEAF=1.00;MQ=43.36;QD=31.91;SOR=1.085	GT:AD:DP:GQ:PL	1/1:0,17:17:57:791,57,0
3L	16910764	.	G	GAA	89.73	.	AC=1;AF=0.500;AN=2;BaseQRankSum=0.658;ClippingRankSum=0.000;DP=18;ExcessHet=3.0103;FS=0.000;MLEAC=1;MLEAF=0.500;MQ=43.56;MQRankSum=-0.293;QD=6.41;ReadPosRankSum=1.540;SOR=1.179	GT:AD:DP:GQ:PL	0/1:6,8:14:99:127,0,258
3L	16910777	.	C	T	136.77	.	AC=1;AF=0.500;AN=2;BaseQRankSum=0.425;ClippingRankSum=0.000;DP=17;ExcessHet=3.0103;FS=2.077;MLEAC=1;MLEAF=0.500;MQ=43.25;MQRankSum=-0.439;QD=8.05;ReadPosRankSum=-0.317;SOR=0.850	GT:AD:DP:GQ:PL	0/1:12,5:17:99:165,0,489
3L	16910787	.	A	G	187.77	.	AC=1;AF=0.500;AN=2;BaseQRankSum=-0.907;ClippingRankSum=0.000;DP=15;ExcessHet=3.0103;FS=5.021;MLEAC=1;MLEAF=0.500;MQ=43.28;MQRankSum=-0.330;QD=12.52;ReadPosRankSum=-1.711;SOR=1.133	GT:AD:DP:GQ:PL	0/1:9,6:15:99:216,0,360
3L	16910811	.	T	C	160.77	.	AC=1;AF=0.500;AN=2;BaseQRankSum=-0.665;ClippingRankSum=0.000;DP=22;ExcessHet=3.0103;FS=7.501;MLEAC=1;MLEAF=0.500;MQ=43.64;MQRankSum=0.229;QD=7.66;ReadPosRankSum=1.130;SOR=2.281	GT:AD:DP:GQ:PL	0/1:15,6:21:99:189,0,489
3L	16910835	.	A	C	1231.77	.	AC=2;AF=1.00;AN=2;BaseQRankSum=1.497;ClippingRankSum=0.000;DP=28;ExcessHet=3.0103;FS=4.058;MLEAC=2;MLEAF=1.00;MQ=43.83;MQRankSum=-0.139;QD=29.04;ReadPosRankSum=-1.366;SOR=1.074	GT:AD:DP:GQ:PL	1/1:1,27:28:88:1260,88,0
3L	16910844	.	T	C	1258.77	.	AC=2;AF=1.00;AN=2;BaseQRankSum=-1.689;ClippingRankSum=0.000;DP=32;ExcessHet=3.0103;FS=3.912;MLEAC=2;MLEAF=1.00;MQ=43.70;MQRankSum=-0.283;QD=32.10;ReadPosRankSum=-1.519;SOR=0.962	GT:AD:DP:GQ:PL	1/1:1,31:32:91:1287,91,0
3L	16910905	.	T	A	302.77	.	AC=1;AF=0.500;AN=2;BaseQRankSum=-1.698;ClippingRankSum=0.000;DP=54;ExcessHet=3.0103;FS=6.024;MLEAC=1;MLEAF=0.500;MQ=43.86;MQRankSum=0.137;QD=5.61;ReadPosRankSum=-1.006;SOR=0.408	GT:AD:DP:GQ:PL	0/1:35,19:54:99:331,0,788
3L	16911777	.	A	G	274.77	.	AC=1;AF=0.500;AN=2;BaseQRankSum=-1.126;ClippingRankSum=0.000;DP=66;ExcessHet=3.0103;FS=5.405;MLEAC=1;MLEAF=0.500;MQ=43.48;MQRankSum=-0.644;QD=4.16;ReadPosRankSum=0.098;SOR=0.850	GT:AD:DP:GQ:PL	0/1:47,19:66:99:303,0,1096
3L	16911970	.	C	CAAAACG	2751.73	.	AC=2;AF=1.00;AN=2;DP=61;ExcessHet=3.0103;FS=0.000;MLEAC=2;MLEAF=1.00;MQ=43.44;QD=28.21;SOR=1.217	GT:AD:DP:GQ:PL	1/1:0,59:59:99:2789,186,0
3L	16912013	.	G	A	1955.77	.	AC=2;AF=1.00;AN=2;DP=73;ExcessHet=3.0103;FS=0.000;MLEAC=2;MLEAF=1.00;MQ=43.50;QD=26.79;SOR=1.032	GT:AD:DP:GQ:PL	1/1:0,73:73:99:1984,218,0
3L	16912434	.	T	A	262.77	.	AC=1;AF=0.500;AN=2;BaseQRankSum=-1.099;ClippingRankSum=0.000;DP=47;ExcessHet=3.0103;FS=1.202;MLEAC=1;MLEAF=0.500;MQ=43.94;MQRankSum=-1.347;QD=5.59;ReadPosRankSum=0.922;SOR=0.999	GT:AD:DP:GQ:PL	0/1:31,16:47:99:291,0,717
3L	16912463	.	C	G	265.77	.	AC=1;AF=0.500;AN=2;BaseQRankSum=0.401;ClippingRankSum=0.000;DP=51;ExcessHet=3.0103;FS=0.000;MLEAC=1;MLEAF=0.500;MQ=43.94;MQRankSum=-1.437;QD=5.21;ReadPosRankSum=0.802;SOR=0.646	GT:AD:DP:GQ:PL	0/1:35,16:51:99:294,0,783
3L	16912497	.	G	A	302.77	.	AC=1;AF=0.500;AN=2;BaseQRankSum=1.388;ClippingRankSum=0.000;DP=66;ExcessHet=3.0103;FS=7.590;MLEAC=1;MLEAF=0.500;MQ=43.82;MQRankSum=-1.334;QD=4.59;ReadPosRankSum=-0.300;SOR=0.554	GT:AD:DP:GQ:PL	0/1:46,20:66:99:331,0,1027
3L	16912567	.	G	T	258.77	.	AC=1;AF=0.500;AN=2;BaseQRankSum=0.042;ClippingRankSum=0.000;DP=86;ExcessHet=3.0103;FS=5.154;MLEAC=1;MLEAF=0.500;MQ=43.97;MQRankSum=-0.328;QD=3.01;ReadPosRankSum=2.055;SOR=0.291	GT:AD:DP:GQ:PL	0/1:66,20:86:99:287,0,1540
3L	16912606	.	GA	G	116.73	.	AC=1;AF=0.500;AN=2;BaseQRankSum=0.490;ClippingRankSum=0.000;DP=78;ExcessHet=3.0103;FS=2.381;MLEAC=1;MLEAF=0.500;MQ=43.86;MQRankSum=0.955;QD=1.69;ReadPosRankSum=-0.390;SOR=0.405	GT:AD:DP:GQ:PL	0/1:52,17:69:99:154,0,949
3L	16912824	.	GTT	G	2156.73	.	AC=1;AF=0.500;AN=2;BaseQRankSum=0.746;ClippingRankSum=0.000;DP=77;ExcessHet=3.0103;FS=1.132;MLEAC=1;MLEAF=0.500;MQ=43.55;MQRankSum=-0.901;QD=31.72;ReadPosRankSum=-0.008;SOR=0.894	GT:AD:DP:GQ:PL	0/1:14,54:68:99:2194,0,449
3L	16912832	.	C	A,T	2637.77	.	AC=1,1;AF=0.500,0.500;AN=2;DP=72;ExcessHet=3.0103;FS=0.000;MLEAC=1,1;MLEAF=0.500,0.500;MQ=43.49;QD=28.71;SOR=1.195	GT:AD:DP:GQ:PL	1/2:0,56,15:71:99:2666,419,443,2288,0,2243
3L	16912892	.	C	CGG	2830.73	.	AC=2;AF=1.00;AN=2;DP=63;ExcessHet=3.0103;FS=0.000;MLEAC=2;MLEAF=1.00;MQ=42.77;QD=35.17;SOR=0.725	GT:AD:DP:GQ:PL	1/1:0,61:61:99:2868,193,0
3L	16912894	.	C	A	2839.77	.	AC=2;AF=1.00;AN=2;DP=64;ExcessHet=3.0103;FS=0.000;MLEAC=2;MLEAF=1.00;MQ=42.71;QD=30.49;SOR=0.724	GT:AD:DP:GQ:PL	1/1:0,63:63:99:2868,193,0
3L	16912896	.	TTG	T	2797.73	.	AC=2;AF=1.00;AN=2;DP=63;ExcessHet=3.0103;FS=0.000;MLEAC=2;MLEAF=1.00;MQ=42.69;QD=31.02;SOR=0.693	GT:AD:DP:GQ:PL	1/1:0,62:62:99:2835,190,0
3L	16912929	.	A	G	1975.77	.	AC=2;AF=1.00;AN=2;DP=63;ExcessHet=3.0103;FS=0.000;MLEAC=2;MLEAF=1.00;MQ=42.60;QD=31.36;SOR=0.790	GT:AD:DP:GQ:PL	1/1:0,63:63:99:2004,192,0
3L	16912947	.	T	C	592.77	.	AC=1;AF=0.500;AN=2;BaseQRankSum=2.208;ClippingRankSum=0.000;DP=55;ExcessHet=3.0103;FS=8.257;MLEAC=1;MLEAF=0.500;MQ=42.48;MQRankSum=2.126;QD=10.78;ReadPosRankSum=0.908;SOR=1.557	GT:AD:DP:GQ:PL	0/1:39,16:55:99:621,0,1561
3L	16912949	.	G	A	592.77	.	AC=1;AF=0.500;AN=2;BaseQRankSum=4.079;ClippingRankSum=0.000;DP=56;ExcessHet=3.0103;FS=3.991;MLEAC=1;MLEAF=0.500;MQ=42.51;MQRankSum=2.610;QD=10.59;ReadPosRankSum=0.263;SOR=1.121	GT:AD:DP:GQ:PL	0/1:38,18:56:99:621,0,1561
3L	16912959	.	T	A	2511.77	.	AC=2;AF=1.00;AN=2;DP=59;ExcessHet=3.0103;FS=0.000;MLEAC=2;MLEAF=1.00;MQ=42.62;QD=30.91;SOR=0.796	GT:AD:DP:GQ:PL	1/1:0,59:59:99:2540,178,0
3L	16912976	.	ATTTTGCTTGGCTAAAAGCCCAGCAC	A	1547.73	.	AC=1;AF=0.500;AN=2;BaseQRankSum=2.047;ClippingRankSum=0.000;DP=70;ExcessHet=3.0103;FS=2.057;MLEAC=1;MLEAF=0.500;MQ=42.69;MQRankSum=-2.570;QD=22.76;ReadPosRankSum=-1.082;SOR=0.802	GT:AD:DP:GQ:PL	0/1:28,40:68:99:1585,0,1055
3L	16913006	.	A	C	3080.77	.	AC=2;AF=1.00;AN=2;DP=69;ExcessHet=3.0103;FS=0.000;MLEAC=2;MLEAF=1.00;MQ=42.68;QD=32.42;SOR=0.781	GT:AD:DP:GQ:PL	1/1:0,69:69:99:3109,211,0
3L	16913019	.	G	A	3047.77	.	AC=2;AF=1.00;AN=2;DP=67;ExcessHet=3.0103;FS=0.000;MLEAC=2;MLEAF=1.00;MQ=42.70;QD=30.41;SOR=0.723	GT:AD:DP:GQ:PL	1/1:0,67:67:99:3076,208,0
3L	16913040	.	A	T	2615.77	.	AC=2;AF=1.00;AN=2;DP=60;ExcessHet=3.0103;FS=0.000;MLEAC=2;MLEAF=1.00;MQ=42.91;QD=31.77;SOR=0.831	GT:AD:DP:GQ:PL	1/1:0,60:60:99:2644,187,0
3L	16913114	.	T	C	2871.77	.	AC=2;AF=1.00;AN=2;DP=68;ExcessHet=3.0103;FS=0.000;MLEAC=2;MLEAF=1.00;MQ=43.39;QD=30.23;SOR=1.112	GT:AD:DP:GQ:PL	1/1:0,66:66:99:2900,199,0
3L	16913118	.	C	G	2916.77	.	AC=2;AF=1.00;AN=2;DP=68;ExcessHet=3.0103;FS=0.000;MLEAC=2;MLEAF=1.00;MQ=43.39;QD=28.06;SOR=1.033	GT:AD:DP:GQ:PL	1/1:0,66:66:99:2945,202,0
3L	16913127	.	A	C	736.77	.	AC=1;AF=0.500;AN=2;BaseQRankSum=0.380;ClippingRankSum=0.000;DP=69;ExcessHet=3.0103;FS=0.000;MLEAC=1;MLEAF=0.500;MQ=43.43;MQRankSum=0.164;QD=11.00;ReadPosRankSum=-1.588;SOR=0.730	GT:AD:DP:GQ:PL	0/1:45,22:67:99:765,0,1813
3L	16913137	.	C	A	722.77	.	AC=1;AF=0.500;AN=2;BaseQRankSum=1.727;ClippingRankSum=0.000;DP=70;ExcessHet=3.0103;FS=0.000;MLEAC=1;MLEAF=0.500;MQ=43.47;MQRankSum=0.477;QD=10.63;ReadPosRankSum=-0.859;SOR=0.782	GT:AD:DP:GQ:PL	0/1:46,22:68:99:751,0,1840
3L	16913176	.	G	A	329.77	.	AC=1;AF=0.500;AN=2;BaseQRankSum=2.698;ClippingRankSum=0.000;DP=69;ExcessHet=3.0103;FS=3.704;MLEAC=1;MLEAF=0.500;MQ=43.65;MQRankSum=0.990;QD=4.92;ReadPosRankSum=-0.064;SOR=0.694	GT:AD:DP:GQ:PL	0/1:47,20:67:99:358,0,1055
3L	16913289	.	G	A	267.77	.	AC=1;AF=0.500;AN=2;BaseQRankSum=-1.650;ClippingRankSum=0.000;DP=59;ExcessHet=3.0103;FS=0.000;MLEAC=1;MLEAF=0.500;MQ=43.73;MQRankSum=1.509;QD=4.62;ReadPosRankSum=1.013;SOR=0.754	GT:AD:DP:GQ:PL	0/1:41,17:58:99:296,0,974
3L	16913343	.	C	T	1488.77	.	AC=2;AF=1.00;AN=2;DP=56;ExcessHet=3.0103;FS=0.000;MLEAC=2;MLEAF=1.00;MQ=43.88;QD=26.59;SOR=0.841	GT:AD:DP:GQ:PL	1/1:0,56:56:99:1517,167,0
3L	16913426	.	G	A	1234.77	.	AC=1;AF=0.500;AN=2;BaseQRankSum=-0.063;ClippingRankSum=0.000;DP=64;ExcessHet=3.0103;FS=5.014;MLEAC=1;MLEAF=0.500;MQ=43.97;MQRankSum=-0.969;QD=19.29;ReadPosRankSum=-0.631;SOR=1.224	GT:AD:DP:GQ:PL	0/1:32,32:64:99:1263,0,1244
3L	16913431	.	T	G	617.77	.	AC=1;AF=0.500;AN=2;BaseQRankSum=0.111;ClippingRankSum=0.000;DP=66;ExcessHet=3.0103;FS=6.682;MLEAC=1;MLEAF=0.500;MQ=43.97;MQRankSum=1.000;QD=9.36;ReadPosRankSum=1.265;SOR=0.461	GT:AD:DP:GQ:PL	0/1:34,32:66:99:646,0,1333
3L	16913433	.	A	G	1257.77	.	AC=1;AF=0.500;AN=2;BaseQRankSum=-2.505;ClippingRankSum=0.000;DP=67;ExcessHet=3.0103;FS=8.431;MLEAC=1;MLEAF=0.500;MQ=43.97;MQRankSum=-0.955;QD=18.77;ReadPosRankSum=-1.059;SOR=1.345	GT:AD:DP:GQ:PL	0/1:33,34:67:99:1286,0,1276
3L	16913456	.	T	A	547.77	.	AC=1;AF=0.500;AN=2;BaseQRankSum=-2.865;ClippingRankSum=0.000;DP=62;ExcessHet=3.0103;FS=6.990;MLEAC=1;MLEAF=0.500;MQ=43.97;MQRankSum=0.940;QD=8.83;ReadPosRankSum=1.144;SOR=0.486	GT:AD:DP:GQ:PL	0/1:34,28:62:99:576,0,779
3L	16913489	.	C	T	518.77	.	AC=1;AF=0.500;AN=2;BaseQRankSum=-0.614;ClippingRankSum=0.000;DP=64;ExcessHet=3.0103;FS=0.000;MLEAC=1;MLEAF=0.500;MQ=44.00;MQRankSum=0.000;QD=8.23;ReadPosRankSum=-1.251;SOR=0.765	GT:AD:DP:GQ:PL	0/1:36,27:63:99:547,0,746
3L	16913524	.	C	T	439.77	.	AC=1;AF=0.500;AN=2;BaseQRankSum=1.016;ClippingRankSum=0.000;DP=64;ExcessHet=3.0103;FS=0.000;MLEAC=1;MLEAF=0.500;MQ=43.94;MQRankSum=-0.357;QD=7.09;ReadPosRankSum=0.445;SOR=0.733	GT:AD:DP:GQ:PL	0/1:39,23:62:99:468,0,852
3L	16913603	.	T	G	2702.77	.	AC=2;AF=1.00;AN=2;DP=59;ExcessHet=3.0103;FS=0.000;MLEAC=2;MLEAF=1.00;MQ=43.93;QD=29.38;SOR=1.421	GT:AD:DP:GQ:PL	1/1:0,59:59:99:2731,184,0
3L	16913609	.	T	G	2787.77	.	AC=2;AF=1.00;AN=2;DP=63;ExcessHet=3.0103;FS=0.000;MLEAC=2;MLEAF=1.00;MQ=43.94;QD=27.97;SOR=1.270	GT:AD:DP:GQ:PL	1/1:0,63:63:99:2816,190,0
3L	16913610	.	G	T	2787.77	.	AC=2;AF=1.00;AN=2;DP=63;ExcessHet=3.0103;FS=0.000;MLEAC=2;MLEAF=1.00;MQ=43.94;QD=22.95;SOR=1.270	GT:AD:DP:GQ:PL	1/1:0,63:63:99:2816,190,0
3L	16913646	.	A	C	3162.77	.	AC=2;AF=1.00;AN=2;DP=71;ExcessHet=3.0103;FS=0.000;MLEAC=2;MLEAF=1.00;MQ=43.92;QD=27.56;SOR=1.117	GT:AD:DP:GQ:PL	1/1:0,71:71:99:3191,226,0
3L	16913648	.	C	T	3162.77	.	AC=2;AF=1.00;AN=2;DP=73;ExcessHet=3.0103;FS=0.000;MLEAC=2;MLEAF=1.00;MQ=43.92;QD=28.11;SOR=1.032	GT:AD:DP:GQ:PL	1/1:0,73:73:99:3191,226,0
3L	16913688	.	T	C	1962.77	.	AC=2;AF=1.00;AN=2;DP=74;ExcessHet=3.0103;FS=0.000;MLEAC=2;MLEAF=1.00;MQ=43.92;QD=26.52;SOR=1.061	GT:AD:DP:GQ:PL	1/1:0,74:74:99:1991,221,0
3L	16913745	.	G	C	1264.77	.	AC=1;AF=0.500;AN=2;BaseQRankSum=-0.623;ClippingRankSum=0.000;DP=74;ExcessHet=3.0103;FS=2.409;MLEAC=1;MLEAF=0.500;MQ=43.92;MQRankSum=-0.977;QD=17.09;ReadPosRankSum=0.895;SOR=1.229	GT:AD:DP:GQ:PL	0/1:18,56:74:99:1293,0,280
3L	16913766	.	T	C	1204.77	.	AC=1;AF=0.500;AN=2;BaseQRankSum=0.268;ClippingRankSum=0.000;DP=71;ExcessHet=3.0103;FS=1.051;MLEAC=1;MLEAF=0.500;MQ=43.89;MQRankSum=-1.175;QD=16.97;ReadPosRankSum=0.135;SOR=0.919	GT:AD:DP:GQ:PL	0/1:18,53:71:99:1233,0,267
3L	16913781	.	T	A	1978.77	.	AC=1;AF=0.500;AN=2;BaseQRankSum=-3.467;ClippingRankSum=0.000;DP=71;ExcessHet=3.0103;FS=3.674;MLEAC=1;MLEAF=0.500;MQ=43.86;MQRankSum=-0.469;QD=27.87;ReadPosRankSum=1.265;SOR=1.263	GT:AD:DP:GQ:PL	0/1:21,50:71:99:2007,0,727
3L	16913783	.	G	T	1978.77	.	AC=1;AF=0.500;AN=2;BaseQRankSum=1.269;ClippingRankSum=0.000;DP=70;ExcessHet=3.0103;FS=3.628;MLEAC=1;MLEAF=0.500;MQ=43.86;MQRankSum=-0.488;QD=28.27;ReadPosRankSum=1.458;SOR=1.219	GT:AD:DP:GQ:PL	0/1:21,49:70:99:2007,0,727
3L	16913790	.	C	T	2658.77	.	AC=2;AF=1.00;AN=2;DP=67;ExcessHet=3.0103;FS=0.000;MLEAC=2;MLEAF=1.00;MQ=43.88;QD=28.62;SOR=1.033	GT:AD:DP:GQ:PL	1/1:0,66:66:99:2687,201,0
3L	16913886	.	T	A	2369.77	.	AC=1;AF=0.500;AN=2;BaseQRankSum=-0.425;ClippingRankSum=0.000;DP=85;ExcessHet=3.0103;FS=14.695;MLEAC=1;MLEAF=0.500;MQ=43.95;MQRankSum=-0.926;QD=27.88;ReadPosRankSum=-0.182;SOR=0.988	GT:AD:DP:GQ:PL	0/1:26,59:85:99:2398,0,914
3L	16913887	.	A	G	2316.77	.	AC=1;AF=0.500;AN=2;BaseQRankSum=0.141;ClippingRankSum=0.000;DP=85;ExcessHet=3.0103;FS=14.841;MLEAC=1;MLEAF=0.500;MQ=43.95;MQRankSum=-0.943;QD=27.26;ReadPosRankSum=-0.257;SOR=1.015	GT:AD:DP:GQ:PL	0/1:26,59:85:99:2345,0,956
3L	16913906	.	T	A	2426.77	.	AC=1;AF=0.500;AN=2;BaseQRankSum=-0.978;ClippingRankSum=0.000;DP=92;ExcessHet=3.0103;FS=13.061;MLEAC=1;MLEAF=0.500;MQ=43.96;MQRankSum=-0.997;QD=26.38;ReadPosRankSum=0.634;SOR=1.272	GT:AD:DP:GQ:PL	0/1:31,61:92:99:2455,0,1118
3L	16913914	.	G	A	502.77	.	AC=1;AF=0.500;AN=2;BaseQRankSum=-2.023;ClippingRankSum=0.000;DP=89;ExcessHet=3.0103;FS=11.305;MLEAC=1;MLEAF=0.500;MQ=43.98;MQRankSum=0.737;QD=5.65;ReadPosRankSum=-0.755;SOR=0.939	GT:AD:DP:GQ:PL	0/1:59,30:89:99:531,0,2455
3L	16913929	.	C	G	2212.77	.	AC=1;AF=0.500;AN=2;BaseQRankSum=1.075;ClippingRankSum=0.000;DP=86;ExcessHet=3.0103;FS=9.632;MLEAC=1;MLEAF=0.500;MQ=43.98;MQRankSum=-0.689;QD=25.73;ReadPosRankSum=0.461;SOR=1.089	GT:AD:DP:GQ:PL	0/1:29,57:86:99:2241,0,1034
```
