## Supplementary material for "The *Tofu* mutation restores female fertility to *Drosophila* with a null *BEAF* mutation": VCF file S3: fileS3_kokodm6.raw.snps.indels.vcf (part 86 of 156)

```
3L	16913960	.	T	A	2380.77	.	AC=1;AF=0.500;AN=2;BaseQRankSum=1.089;ClippingRankSum=0.000;DP=86;ExcessHet=3.0103;FS=4.613;MLEAC=1;MLEAF=0.500;MQ=43.95;MQRankSum=-0.953;QD=28.01;ReadPosRankSum=-0.082;SOR=1.281	GT:AD:DP:GQ:PL	0/1:27,58:85:99:2409,0,874
3L	16913964	.	A	C	2416.77	.	AC=1;AF=0.500;AN=2;BaseQRankSum=0.422;ClippingRankSum=0.000;DP=89;ExcessHet=3.0103;FS=4.723;MLEAC=1;MLEAF=0.500;MQ=43.96;MQRankSum=-0.903;QD=27.46;ReadPosRankSum=-0.802;SOR=1.318	GT:AD:DP:GQ:PL	0/1:26,62:88:99:2445,0,871
3L	16914193	.	T	G	213.77	.	AC=1;AF=0.500;AN=2;BaseQRankSum=1.868;ClippingRankSum=0.000;DP=36;ExcessHet=3.0103;FS=3.018;MLEAC=1;MLEAF=0.500;MQ=44.00;MQRankSum=0.000;QD=5.94;ReadPosRankSum=-0.859;SOR=0.330	GT:AD:DP:GQ:PL	0/1:24,12:36:99:242,0,570
3L	16914331	.	G	A	491.77	.	AC=1;AF=0.500;AN=2;BaseQRankSum=1.222;ClippingRankSum=0.000;DP=58;ExcessHet=3.0103;FS=1.012;MLEAC=1;MLEAF=0.500;MQ=43.81;MQRankSum=-1.558;QD=8.48;ReadPosRankSum=-0.606;SOR=0.752	GT:AD:DP:GQ:PL	0/1:32,26:58:99:520,0,1259
3L	16914334	.	G	T	689.77	.	AC=1;AF=0.500;AN=2;BaseQRankSum=0.316;ClippingRankSum=0.000;DP=58;ExcessHet=3.0103;FS=1.012;MLEAC=1;MLEAF=0.500;MQ=43.81;MQRankSum=1.607;QD=11.89;ReadPosRankSum=1.531;SOR=0.701	GT:AD:DP:GQ:PL	0/1:26,32:58:99:718,0,989
3L	16914402	.	G	A	395.77	.	AC=1;AF=0.500;AN=2;BaseQRankSum=2.135;ClippingRankSum=0.000;DP=54;ExcessHet=3.0103;FS=1.064;MLEAC=1;MLEAF=0.500;MQ=43.65;MQRankSum=-1.524;QD=7.33;ReadPosRankSum=-0.662;SOR=0.919	GT:AD:DP:GQ:PL	0/1:33,21:54:99:424,0,734
3L	16914428	.	G	A	362.77	.	AC=1;AF=0.500;AN=2;BaseQRankSum=1.922;ClippingRankSum=0.000;DP=55;ExcessHet=3.0103;FS=0.000;MLEAC=1;MLEAF=0.500;MQ=43.52;MQRankSum=-1.635;QD=6.60;ReadPosRankSum=0.939;SOR=0.641	GT:AD:DP:GQ:PL	0/1:35,20:55:99:391,0,765
3L	16914886	.	CTTTTTT	C	1098.73	.	AC=1;AF=0.500;AN=2;BaseQRankSum=-1.769;ClippingRankSum=0.000;DP=70;ExcessHet=3.0103;FS=0.000;MLEAC=1;MLEAF=0.500;MQ=44.09;MQRankSum=1.863;QD=19.62;ReadPosRankSum=2.076;SOR=0.678	GT:AD:DP:GQ:PL	0/1:25,31:56:99:1136,0,990
3L	16915084	.	G	A	416.77	.	AC=1;AF=0.500;AN=2;BaseQRankSum=-0.567;ClippingRankSum=0.000;DP=69;ExcessHet=3.0103;FS=3.397;MLEAC=1;MLEAF=0.500;MQ=43.97;MQRankSum=0.808;QD=6.04;ReadPosRankSum=0.463;SOR=0.368	GT:AD:DP:GQ:PL	0/1:43,26:69:99:445,0,956
3L	16915199	.	TTA	T	2594.73	.	AC=2;AF=1.00;AN=2;DP=61;ExcessHet=3.0103;FS=0.000;MLEAC=2;MLEAF=1.00;MQ=43.97;QD=31.62;SOR=0.800	GT:AD:DP:GQ:PL	1/1:0,57:57:99:2632,184,0
3L	16915215	.	ATT	A	2561.73	.	AC=2;AF=1.00;AN=2;DP=59;ExcessHet=3.0103;FS=0.000;MLEAC=2;MLEAF=1.00;MQ=43.93;QD=34.63;SOR=0.871	GT:AD:DP:GQ:PL	1/1:0,59:59:99:2599,184,0
3L	16915251	.	G	A	356.77	.	AC=1;AF=0.500;AN=2;BaseQRankSum=1.508;ClippingRankSum=0.000;DP=66;ExcessHet=3.0103;FS=0.000;MLEAC=1;MLEAF=0.500;MQ=43.94;MQRankSum=-2.063;QD=5.41;ReadPosRankSum=-0.413;SOR=0.739	GT:AD:DP:GQ:PL	0/1:45,21:66:99:385,0,1010
3L	16915300	.	C	T	1817.77	.	AC=2;AF=1.00;AN=2;DP=66;ExcessHet=3.0103;FS=0.000;MLEAC=2;MLEAF=1.00;MQ=43.91;QD=27.54;SOR=0.957	GT:AD:DP:GQ:PL	1/1:0,66:66:99:1846,198,0
3L	16915325	.	ATT	A,AT	1713.73	.	AC=1,1;AF=0.500,0.500;AN=2;DP=69;ExcessHet=3.0103;FS=0.000;MLEAC=1,1;MLEAF=0.500,0.500;MQ=43.89;QD=25.20;SOR=0.814	GT:AD:DP:GQ:PL	1/2:0,44,24:68:99:1751,475,366,977,0,793
3L	16915368	.	T	A	472.77	.	AC=1;AF=0.500;AN=2;BaseQRankSum=0.334;ClippingRankSum=0.000;DP=61;ExcessHet=3.0103;FS=0.000;MLEAC=1;MLEAF=0.500;MQ=43.94;MQRankSum=1.173;QD=7.75;ReadPosRankSum=-0.637;SOR=0.643	GT:AD:DP:GQ:PL	0/1:37,24:61:99:501,0,829
3L	16915427	.	G	T	408.77	.	AC=1;AF=0.500;AN=2;BaseQRankSum=1.853;ClippingRankSum=0.000;DP=50;ExcessHet=3.0103;FS=0.000;MLEAC=1;MLEAF=0.500;MQ=44.00;MQRankSum=0.000;QD=8.18;ReadPosRankSum=-0.416;SOR=0.764	GT:AD:DP:GQ:PL	0/1:29,21:50:99:437,0,665
3L	16915540	.	A	C	243.77	.	AC=1;AF=0.500;AN=2;BaseQRankSum=-2.256;ClippingRankSum=0.000;DP=51;ExcessHet=3.0103;FS=0.000;MLEAC=1;MLEAF=0.500;MQ=44.00;MQRankSum=0.000;QD=4.88;ReadPosRankSum=0.990;SOR=0.811	GT:AD:DP:GQ:PL	0/1:34,16:50:99:272,0,802
3L	16915777	.	C	T	262.77	.	AC=1;AF=0.500;AN=2;BaseQRankSum=0.044;ClippingRankSum=0.000;DP=41;ExcessHet=3.0103;FS=4.613;MLEAC=1;MLEAF=0.500;MQ=43.74;MQRankSum=-3.075;QD=6.41;ReadPosRankSum=-2.182;SOR=1.473	GT:AD:DP:GQ:PL	0/1:26,15:41:99:291,0,576
3L	16915844	.	A	G	466.77	.	AC=1;AF=0.500;AN=2;BaseQRankSum=-0.474;ClippingRankSum=0.000;DP=62;ExcessHet=3.0103;FS=0.995;MLEAC=1;MLEAF=0.500;MQ=43.54;MQRankSum=-4.246;QD=7.91;ReadPosRankSum=1.239;SOR=0.852	GT:AD:DP:GQ:PL	0/1:35,24:59:99:495,0,797
3L	16915856	.	G	A	550.77	.	AC=1;AF=0.500;AN=2;BaseQRankSum=3.295;ClippingRankSum=0.000;DP=63;ExcessHet=3.0103;FS=3.468;MLEAC=1;MLEAF=0.500;MQ=43.52;MQRankSum=-4.420;QD=8.88;ReadPosRankSum=0.902;SOR=1.066	GT:AD:DP:GQ:PL	0/1:35,27:62:99:579,0,792
3L	16915876	.	C	T	1174.77	.	AC=1;AF=0.500;AN=2;BaseQRankSum=2.135;ClippingRankSum=0.000;DP=68;ExcessHet=3.0103;FS=2.029;MLEAC=1;MLEAF=0.500;MQ=43.47;MQRankSum=-4.386;QD=17.53;ReadPosRankSum=-0.628;SOR=0.917	GT:AD:DP:GQ:PL	0/1:35,32:67:99:1203,0,1395
3L	16915886	.	G	A	1227.77	.	AC=1;AF=0.500;AN=2;BaseQRankSum=-1.417;ClippingRankSum=0.000;DP=71;ExcessHet=3.0103;FS=0.915;MLEAC=1;MLEAF=0.500;MQ=43.46;MQRankSum=-4.920;QD=17.54;ReadPosRankSum=0.254;SOR=0.628	GT:AD:DP:GQ:PL	0/1:39,31:70:99:1256,0,1581
3L	16915891	.	G	T	1201.77	.	AC=1;AF=0.500;AN=2;BaseQRankSum=-1.067;ClippingRankSum=0.000;DP=74;ExcessHet=3.0103;FS=0.887;MLEAC=1;MLEAF=0.500;MQ=43.46;MQRankSum=-5.050;QD=16.24;ReadPosRankSum=0.158;SOR=0.532	GT:AD:DP:GQ:PL	0/1:41,33:74:99:1230,0,1564
3L	16915912	.	T	A	771.77	.	AC=1;AF=0.500;AN=2;BaseQRankSum=4.302;ClippingRankSum=0.000;DP=76;ExcessHet=3.0103;FS=0.855;MLEAC=1;MLEAF=0.500;MQ=43.47;MQRankSum=-4.731;QD=10.15;ReadPosRankSum=-1.046;SOR=0.816	GT:AD:DP:GQ:PL	0/1:40,36:76:99:800,0,860
3L	16915947	.	G	A	1091.77	.	AC=1;AF=0.500;AN=2;BaseQRankSum=-0.389;ClippingRankSum=0.000;DP=73;ExcessHet=3.0103;FS=0.890;MLEAC=1;MLEAF=0.500;MQ=43.56;MQRankSum=-4.438;QD=14.96;ReadPosRankSum=0.592;SOR=0.674	GT:AD:DP:GQ:PL	0/1:42,31:73:99:1120,0,1695
3L	16915953	.	C	T	904.77	.	AC=1;AF=0.500;AN=2;BaseQRankSum=1.115;ClippingRankSum=0.000;DP=73;ExcessHet=3.0103;FS=0.888;MLEAC=1;MLEAF=0.500;MQ=43.37;MQRankSum=3.904;QD=12.39;ReadPosRankSum=-0.847;SOR=0.836	GT:AD:DP:GQ:PL	0/1:30,43:73:99:933,0,1198
3L	16915963	.	A	G	1235.77	.	AC=1;AF=0.500;AN=2;BaseQRankSum=1.300;ClippingRankSum=0.000;DP=75;ExcessHet=3.0103;FS=0.000;MLEAC=1;MLEAF=0.500;MQ=43.39;MQRankSum=-3.723;QD=16.48;ReadPosRankSum=0.032;SOR=0.650	GT:AD:DP:GQ:PL	0/1:43,32:75:99:1264,0,1703
3L	16915971	.	A	AT	1218.73	.	AC=1;AF=0.500;AN=2;BaseQRankSum=0.873;ClippingRankSum=0.000;DP=72;ExcessHet=3.0103;FS=0.000;MLEAC=1;MLEAF=0.500;MQ=43.36;MQRankSum=-3.698;QD=16.93;ReadPosRankSum=-0.085;SOR=0.737	GT:AD:DP:GQ:PL	0/1:41,31:72:99:1256,0,1695
3L	16915972	.	A	T	1146.77	.	AC=1;AF=0.500;AN=2;BaseQRankSum=0.319;ClippingRankSum=0.000;DP=73;ExcessHet=3.0103;FS=0.000;MLEAC=1;MLEAF=0.500;MQ=43.37;MQRankSum=-3.751;QD=15.71;ReadPosRankSum=0.134;SOR=0.789	GT:AD:DP:GQ:PL	0/1:42,31:73:99:1175,0,1659
3L	16915986	.	A	C	521.77	.	AC=1;AF=0.500;AN=2;BaseQRankSum=-0.849;ClippingRankSum=0.000;DP=65;ExcessHet=3.0103;FS=2.058;MLEAC=1;MLEAF=0.500;MQ=43.35;MQRankSum=-3.974;QD=8.03;ReadPosRankSum=0.107;SOR=0.972	GT:AD:DP:GQ:PL	0/1:38,27:65:99:550,0,829
3L	16916005	.	G	A	2703.77	.	AC=2;AF=1.00;AN=2;DP=61;ExcessHet=3.0103;FS=0.000;MLEAC=2;MLEAF=1.00;MQ=43.38;QD=31.89;SOR=0.725	GT:AD:DP:GQ:PL	1/1:0,61:61:99:2732,187,0
3L	16916018	.	A	C	2483.77	.	AC=2;AF=1.00;AN=2;DP=57;ExcessHet=3.0103;FS=0.000;MLEAC=2;MLEAF=1.00;MQ=43.42;QD=35.50;SOR=0.800	GT:AD:DP:GQ:PL	1/1:0,57:57:99:2512,172,0
3L	16916066	.	C	T	326.77	.	AC=1;AF=0.500;AN=2;BaseQRankSum=3.326;ClippingRankSum=0.000;DP=41;ExcessHet=3.0103;FS=1.254;MLEAC=1;MLEAF=0.500;MQ=43.81;MQRankSum=-2.395;QD=8.17;ReadPosRankSum=1.187;SOR=0.437	GT:AD:DP:GQ:PL	0/1:23,17:40:99:355,0,505
3L	16916089	.	G	T	851.77	.	AC=2;AF=1.00;AN=2;BaseQRankSum=2.009;ClippingRankSum=0.000;DP=37;ExcessHet=3.0103;FS=0.000;MLEAC=2;MLEAF=1.00;MQ=43.84;MQRankSum=-0.123;QD=24.34;ReadPosRankSum=-0.685;SOR=0.481	GT:AD:DP:GQ:PL	1/1:1,34:35:94:880,94,0
3L	16916690	.	A	T	1725.77	.	AC=2;AF=1.00;AN=2;DP=64;ExcessHet=3.0103;FS=0.000;MLEAC=2;MLEAF=1.00;MQ=43.94;QD=27.39;SOR=0.859	GT:AD:DP:GQ:PL	1/1:0,63:63:99:1754,189,0
3L	16916964	.	A	G	183.77	.	AC=1;AF=0.500;AN=2;BaseQRankSum=-0.501;ClippingRankSum=0.000;DP=67;ExcessHet=3.0103;FS=8.385;MLEAC=1;MLEAF=0.500;MQ=43.91;MQRankSum=0.791;QD=2.74;ReadPosRankSum=-0.752;SOR=1.911	GT:AD:DP:GQ:PL	0/1:52,15:67:99:212,0,1231
3L	16917487	.	C	G	1831.77	.	AC=2;AF=1.00;AN=2;DP=69;ExcessHet=3.0103;FS=0.000;MLEAC=2;MLEAF=1.00;MQ=43.94;QD=26.55;SOR=1.054	GT:AD:DP:GQ:PL	1/1:0,69:69:99:1860,206,0
3L	16917546	.	T	C	1029.77	.	AC=1;AF=0.500;AN=2;BaseQRankSum=-0.802;ClippingRankSum=0.000;DP=74;ExcessHet=3.0103;FS=0.000;MLEAC=1;MLEAF=0.500;MQ=43.85;MQRankSum=-0.999;QD=13.92;ReadPosRankSum=-0.012;SOR=0.710	GT:AD:DP:GQ:PL	0/1:46,28:74:99:1058,0,1843
3L	16917556	.	G	A	1110.77	.	AC=1;AF=0.500;AN=2;BaseQRankSum=-0.388;ClippingRankSum=0.000;DP=75;ExcessHet=3.0103;FS=0.000;MLEAC=1;MLEAF=0.500;MQ=43.83;MQRankSum=-1.400;QD=14.81;ReadPosRankSum=-0.319;SOR=0.638	GT:AD:DP:GQ:PL	0/1:46,29:75:99:1139,0,1922
3L	16917564	.	A	C	1080.77	.	AC=1;AF=0.500;AN=2;BaseQRankSum=-2.344;ClippingRankSum=0.000;DP=77;ExcessHet=3.0103;FS=0.878;MLEAC=1;MLEAF=0.500;MQ=43.95;MQRankSum=-0.817;QD=14.04;ReadPosRankSum=-0.228;SOR=0.580	GT:AD:DP:GQ:PL	0/1:47,30:77:99:1109,0,1980
3L	16917566	.	G	T	1080.77	.	AC=1;AF=0.500;AN=2;BaseQRankSum=-0.058;ClippingRankSum=0.000;DP=79;ExcessHet=3.0103;FS=0.872;MLEAC=1;MLEAF=0.500;MQ=43.95;MQRankSum=-0.919;QD=13.68;ReadPosRankSum=0.670;SOR=0.584	GT:AD:DP:GQ:PL	0/1:50,29:79:99:1109,0,1980
3L	16917661	.	G	T	464.77	.	AC=1;AF=0.500;AN=2;BaseQRankSum=-0.836;ClippingRankSum=0.000;DP=71;ExcessHet=3.0103;FS=3.274;MLEAC=1;MLEAF=0.500;MQ=43.73;MQRankSum=-2.674;QD=6.55;ReadPosRankSum=-1.172;SOR=0.685	GT:AD:DP:GQ:PL	0/1:45,26:71:99:493,0,1019
3L	16917682	.	AT	A	541.73	.	AC=1;AF=0.500;AN=2;BaseQRankSum=0.536;ClippingRankSum=0.000;DP=70;ExcessHet=3.0103;FS=0.000;MLEAC=1;MLEAF=0.500;MQ=43.76;MQRankSum=-2.201;QD=7.74;ReadPosRankSum=-1.322;SOR=0.770	GT:AD:DP:GQ:PL	0/1:43,27:70:99:579,0,973
3L	16917765	.	C	G	456.77	.	AC=1;AF=0.500;AN=2;BaseQRankSum=1.106;ClippingRankSum=0.000;DP=75;ExcessHet=3.0103;FS=0.000;MLEAC=1;MLEAF=0.500;MQ=44.00;MQRankSum=0.000;QD=6.17;ReadPosRankSum=1.063;SOR=0.600	GT:AD:DP:GQ:PL	0/1:48,26:74:99:485,0,1062
3L	16918040	.	A	G	236.77	.	AC=1;AF=0.500;AN=2;BaseQRankSum=-1.680;ClippingRankSum=0.000;DP=53;ExcessHet=3.0103;FS=4.222;MLEAC=1;MLEAF=0.500;MQ=43.91;MQRankSum=-1.458;QD=4.55;ReadPosRankSum=-0.962;SOR=0.738	GT:AD:DP:GQ:PL	0/1:36,16:52:99:265,0,839
3L	16918285	.	A	T	378.77	.	AC=1;AF=0.500;AN=2;BaseQRankSum=0.339;ClippingRankSum=0.000;DP=62;ExcessHet=3.0103;FS=2.344;MLEAC=1;MLEAF=0.500;MQ=43.94;MQRankSum=-1.968;QD=6.11;ReadPosRankSum=-2.004;SOR=0.395	GT:AD:DP:GQ:PL	0/1:41,21:62:99:407,0,963
3L	16918365	.	T	C	567.77	.	AC=1;AF=0.500;AN=2;BaseQRankSum=-1.501;ClippingRankSum=0.000;DP=73;ExcessHet=3.0103;FS=8.177;MLEAC=1;MLEAF=0.500;MQ=43.95;MQRankSum=-1.685;QD=7.78;ReadPosRankSum=2.027;SOR=0.223	GT:AD:DP:GQ:PL	0/1:43,30:73:99:596,0,968
3L	16918390	.	T	C	523.77	.	AC=1;AF=0.500;AN=2;BaseQRankSum=-2.938;ClippingRankSum=0.000;DP=79;ExcessHet=3.0103;FS=6.101;MLEAC=1;MLEAF=0.500;MQ=43.95;MQRankSum=-1.801;QD=6.63;ReadPosRankSum=1.511;SOR=0.762	GT:AD:DP:GQ:PL	0/1:49,30:79:99:552,0,1150
3L	16918411	.	C	T	535.77	.	AC=1;AF=0.500;AN=2;BaseQRankSum=-1.566;ClippingRankSum=0.000;DP=74;ExcessHet=3.0103;FS=1.956;MLEAC=1;MLEAF=0.500;MQ=43.92;MQRankSum=-2.147;QD=7.34;ReadPosRankSum=-1.009;SOR=0.960	GT:AD:DP:GQ:PL	0/1:44,29:73:99:564,0,990
3L	16918489	.	T	G	270.77	.	AC=1;AF=0.500;AN=2;BaseQRankSum=-2.321;ClippingRankSum=0.000;DP=70;ExcessHet=3.0103;FS=2.271;MLEAC=1;MLEAF=0.500;MQ=43.83;MQRankSum=-4.153;QD=3.87;ReadPosRankSum=1.229;SOR=1.002	GT:AD:DP:GQ:PL	0/1:51,19:70:99:299,0,1223
3L	16918528	.	T	TC	738.73	.	AC=1;AF=0.500;AN=2;BaseQRankSum=-1.468;ClippingRankSum=0.000;DP=72;ExcessHet=3.0103;FS=0.997;MLEAC=1;MLEAF=0.500;MQ=43.73;MQRankSum=-5.045;QD=10.40;ReadPosRankSum=-0.871;SOR=0.525	GT:AD:DP:GQ:PL	0/1:49,22:71:99:776,0,1975
3L	16918530	.	A	AT	819.73	.	AC=1;AF=0.500;AN=2;BaseQRankSum=-0.262;ClippingRankSum=0.000;DP=70;ExcessHet=3.0103;FS=0.984;MLEAC=1;MLEAF=0.500;MQ=43.72;MQRankSum=-4.999;QD=11.71;ReadPosRankSum=-1.063;SOR=0.552	GT:AD:DP:GQ:PL	0/1:48,22:70:99:857,0,2010
3L	16918533	.	G	T	828.77	.	AC=1;AF=0.500;AN=2;BaseQRankSum=1.806;ClippingRankSum=0.000;DP=74;ExcessHet=3.0103;FS=2.109;MLEAC=1;MLEAF=0.500;MQ=43.74;MQRankSum=-4.865;QD=11.20;ReadPosRankSum=-1.224;SOR=0.426	GT:AD:DP:GQ:PL	0/1:50,24:74:99:857,0,2027
3L	16918534	.	G	C	828.77	.	AC=1;AF=0.500;AN=2;BaseQRankSum=1.212;ClippingRankSum=0.000;DP=73;ExcessHet=3.0103;FS=2.089;MLEAC=1;MLEAF=0.500;MQ=43.73;MQRankSum=-4.821;QD=11.35;ReadPosRankSum=-1.398;SOR=0.449	GT:AD:DP:GQ:PL	0/1:49,24:73:99:857,0,2027
3L	16918535	.	A	C	828.77	.	AC=1;AF=0.500;AN=2;BaseQRankSum=1.906;ClippingRankSum=0.000;DP=71;ExcessHet=3.0103;FS=3.492;MLEAC=1;MLEAF=0.500;MQ=43.72;MQRankSum=-4.884;QD=11.67;ReadPosRankSum=-1.236;SOR=0.365	GT:AD:DP:GQ:PL	0/1:48,23:71:99:857,0,2027
3L	16918537	.	T	TTA	813.73	.	AC=1;AF=0.500;AN=2;BaseQRankSum=0.723;ClippingRankSum=0.000;DP=70;ExcessHet=3.0103;FS=3.625;MLEAC=1;MLEAF=0.500;MQ=43.72;MQRankSum=-4.999;QD=11.62;ReadPosRankSum=-0.873;SOR=0.319	GT:AD:DP:GQ:PL	0/1:48,22:70:99:851,0,1943
3L	16918561	.	G	A	500.77	.	AC=1;AF=0.500;AN=2;BaseQRankSum=-1.451;ClippingRankSum=0.000;DP=82;ExcessHet=3.0103;FS=3.102;MLEAC=1;MLEAF=0.500;MQ=43.23;MQRankSum=-5.731;QD=6.11;ReadPosRankSum=-1.407;SOR=0.774	GT:AD:DP:GQ:PL	0/1:53,29:82:99:529,0,1180
3L	16918671	.	A	ATCCAGACTTAAC	1032.73	.	AC=1;AF=0.500;AN=2;BaseQRankSum=2.087;ClippingRankSum=0.000;DP=78;ExcessHet=3.0103;FS=4.701;MLEAC=1;MLEAF=0.500;MQ=43.55;MQRankSum=-4.623;QD=13.77;ReadPosRankSum=-0.206;SOR=1.198	GT:AD:DP:GQ:PL	0/1:49,26:75:99:1070,0,1956
3L	16918759	.	C	CATCA	795.73	.	AC=1;AF=0.500;AN=2;BaseQRankSum=-0.076;ClippingRankSum=0.000;DP=75;ExcessHet=3.0103;FS=0.955;MLEAC=1;MLEAF=0.500;MQ=43.71;MQRankSum=-5.353;QD=10.61;ReadPosRankSum=-1.000;SOR=0.651	GT:AD:DP:GQ:PL	0/1:52,23:75:99:833,0,2111
3L	16918864	.	T	G	521.77	.	AC=1;AF=0.500;AN=2;BaseQRankSum=0.242;ClippingRankSum=0.000;DP=68;ExcessHet=3.0103;FS=0.000;MLEAC=1;MLEAF=0.500;MQ=43.47;MQRankSum=-3.361;QD=7.79;ReadPosRankSum=-1.052;SOR=0.710	GT:AD:DP:GQ:PL	0/1:40,27:67:99:550,0,892
3L	16918911	.	A	T	559.77	.	AC=1;AF=0.500;AN=2;BaseQRankSum=-2.184;ClippingRankSum=0.000;DP=77;ExcessHet=3.0103;FS=0.000;MLEAC=1;MLEAF=0.500;MQ=43.56;MQRankSum=-3.041;QD=7.37;ReadPosRankSum=-0.158;SOR=0.749	GT:AD:DP:GQ:PL	0/1:45,31:76:99:588,0,991
3L	16918937	.	G	A	593.77	.	AC=1;AF=0.500;AN=2;BaseQRankSum=0.783;ClippingRankSum=0.000;DP=79;ExcessHet=3.0103;FS=0.863;MLEAC=1;MLEAF=0.500;MQ=43.17;MQRankSum=-3.323;QD=7.52;ReadPosRankSum=-0.170;SOR=0.783	GT:AD:DP:GQ:PL	0/1:47,32:79:99:622,0,987
3L	16919097	.	A	G	339.77	.	AC=1;AF=0.500;AN=2;BaseQRankSum=-2.052;ClippingRankSum=0.000;DP=69;ExcessHet=3.0103;FS=5.373;MLEAC=1;MLEAF=0.500;MQ=43.97;MQRankSum=0.693;QD=4.92;ReadPosRankSum=-0.481;SOR=0.274	GT:AD:DP:GQ:PL	0/1:48,21:69:99:368,0,1119
3L	16919178	.	T	C	307.77	.	AC=1;AF=0.500;AN=2;BaseQRankSum=0.462;ClippingRankSum=0.000;DP=62;ExcessHet=3.0103;FS=7.603;MLEAC=1;MLEAF=0.500;MQ=44.00;MQRankSum=0.000;QD=4.96;ReadPosRankSum=1.431;SOR=1.292	GT:AD:DP:GQ:PL	0/1:42,20:62:99:336,0,990
3L	16919239	.	T	C	467.77	.	AC=1;AF=0.500;AN=2;BaseQRankSum=-3.967;ClippingRankSum=0.000;DP=65;ExcessHet=3.0103;FS=11.109;MLEAC=1;MLEAF=0.500;MQ=44.00;MQRankSum=0.000;QD=7.20;ReadPosRankSum=-0.478;SOR=1.425	GT:AD:DP:GQ:PL	0/1:38,27:65:99:496,0,858
3L	16919263	.	T	G	406.77	.	AC=1;AF=0.500;AN=2;BaseQRankSum=-1.357;ClippingRankSum=0.000;DP=68;ExcessHet=3.0103;FS=5.180;MLEAC=1;MLEAF=0.500;MQ=44.00;MQRankSum=0.000;QD=5.98;ReadPosRankSum=1.244;SOR=1.406	GT:AD:DP:GQ:PL	0/1:45,23:68:99:435,0,1035
3L	16919404	.	G	C	200.77	.	AC=1;AF=0.500;AN=2;BaseQRankSum=0.210;ClippingRankSum=0.000;DP=63;ExcessHet=3.0103;FS=0.000;MLEAC=1;MLEAF=0.500;MQ=43.97;MQRankSum=0.620;QD=3.19;ReadPosRankSum=1.742;SOR=0.653	GT:AD:DP:GQ:PL	0/1:47,16:63:99:229,0,1054
3L	16919447	.	C	T	607.77	.	AC=1;AF=0.500;AN=2;BaseQRankSum=3.461;ClippingRankSum=0.000;DP=67;ExcessHet=3.0103;FS=3.715;MLEAC=1;MLEAF=0.500;MQ=44.00;MQRankSum=0.000;QD=9.07;ReadPosRankSum=1.080;SOR=0.918	GT:AD:DP:GQ:PL	0/1:48,19:67:99:636,0,2113
3L	16919456	.	T	A	651.77	.	AC=1;AF=0.500;AN=2;BaseQRankSum=2.720;ClippingRankSum=0.000;DP=65;ExcessHet=3.0103;FS=2.282;MLEAC=1;MLEAF=0.500;MQ=44.00;MQRankSum=0.000;QD=10.03;ReadPosRankSum=-0.747;SOR=0.738	GT:AD:DP:GQ:PL	0/1:45,20:65:99:680,0,2031
3L	16919885	.	GGAT	G	306.73	.	AC=1;AF=0.500;AN=2;BaseQRankSum=0.028;ClippingRankSum=0.000;DP=52;ExcessHet=3.0103;FS=10.660;MLEAC=1;MLEAF=0.500;MQ=43.96;MQRankSum=-1.706;QD=6.82;ReadPosRankSum=-0.043;SOR=2.494	GT:AD:DP:GQ:PL	0/1:34,11:45:99:344,0,1283
3L	16919919	.	A	AG	136.73	.	AC=1;AF=0.500;AN=2;BaseQRankSum=1.023;ClippingRankSum=0.000;DP=49;ExcessHet=3.0103;FS=13.327;MLEAC=1;MLEAF=0.500;MQ=43.96;MQRankSum=-1.608;QD=3.04;ReadPosRankSum=-0.642;SOR=2.663	GT:AD:DP:GQ:PL	0/1:33,12:45:99:174,0,728
3L	16919950	.	G	C	161.77	.	AC=1;AF=0.500;AN=2;BaseQRankSum=0.772;ClippingRankSum=0.000;DP=56;ExcessHet=3.0103;FS=2.633;MLEAC=1;MLEAF=0.500;MQ=43.93;MQRankSum=-2.566;QD=2.89;ReadPosRankSum=0.087;SOR=1.118	GT:AD:DP:GQ:PL	0/1:43,13:56:99:190,0,987
3L	16919992	.	G	A	123.77	.	AC=1;AF=0.500;AN=2;BaseQRankSum=1.563;ClippingRankSum=0.000;DP=58;ExcessHet=3.0103;FS=1.239;MLEAC=1;MLEAF=0.500;MQ=43.86;MQRankSum=-4.001;QD=2.13;ReadPosRankSum=0.038;SOR=0.473	GT:AD:DP:GQ:PL	0/1:46,12:58:99:152,0,1068
3L	16920034	.	GTTATGAAGTAAATCTTTTTA	G	278.73	.	AC=1;AF=0.500;AN=2;BaseQRankSum=-0.666;ClippingRankSum=0.000;DP=63;ExcessHet=3.0103;FS=4.937;MLEAC=1;MLEAF=0.500;MQ=43.91;MQRankSum=-3.694;QD=4.65;ReadPosRankSum=-0.965;SOR=0.539	GT:AD:DP:GQ:PL	0/1:49,11:60:99:316,0,2010
3L	16920132	.	C	A	411.77	.	AC=1;AF=0.500;AN=2;BaseQRankSum=0.989;ClippingRankSum=0.000;DP=64;ExcessHet=3.0103;FS=0.000;MLEAC=1;MLEAF=0.500;MQ=43.91;MQRankSum=-3.272;QD=6.54;ReadPosRankSum=1.625;SOR=0.859	GT:AD:DP:GQ:PL	0/1:49,14:63:99:440,0,2254
3L	16920135	.	A	T	414.77	.	AC=1;AF=0.500;AN=2;BaseQRankSum=0.786;ClippingRankSum=0.000;DP=62;ExcessHet=3.0103;FS=0.000;MLEAC=1;MLEAF=0.500;MQ=43.91;MQRankSum=-3.238;QD=6.69;ReadPosRankSum=1.221;SOR=0.804	GT:AD:DP:GQ:PL	0/1:48,14:62:99:443,0,2225
3L	16920148	.	T	G	190.77	.	AC=1;AF=0.500;AN=2;BaseQRankSum=0.252;ClippingRankSum=0.000;DP=64;ExcessHet=3.0103;FS=1.165;MLEAC=1;MLEAF=0.500;MQ=43.91;MQRankSum=-3.160;QD=2.98;ReadPosRankSum=0.219;SOR=0.973	GT:AD:DP:GQ:PL	0/1:49,15:64:99:219,0,1155
3L	16920211	.	T	G	586.77	.	AC=1;AF=0.500;AN=2;BaseQRankSum=0.958;ClippingRankSum=0.000;DP=78;ExcessHet=3.0103;FS=3.738;MLEAC=1;MLEAF=0.500;MQ=43.95;MQRankSum=-2.466;QD=7.62;ReadPosRankSum=0.064;SOR=1.302	GT:AD:DP:GQ:PL	0/1:58,19:77:99:615,0,2593
3L	16920219	.	T	C	549.77	.	AC=1;AF=0.500;AN=2;BaseQRankSum=-1.021;ClippingRankSum=0.000;DP=77;ExcessHet=3.0103;FS=5.616;MLEAC=1;MLEAF=0.500;MQ=43.95;MQRankSum=-2.556;QD=7.14;ReadPosRankSum=0.286;SOR=1.593	GT:AD:DP:GQ:PL	0/1:59,18:77:99:578,0,2607
3L	16920342	.	C	CT	114.73	.	AC=1;AF=0.500;AN=2;BaseQRankSum=0.463;ClippingRankSum=0.000;DP=84;ExcessHet=3.0103;FS=1.001;MLEAC=1;MLEAF=0.500;MQ=43.98;MQRankSum=-1.777;QD=1.42;ReadPosRankSum=0.810;SOR=0.687	GT:AD:DP:GQ:PL	0/1:62,19:81:99:152,0,1029
3L	16920366	.	G	A	281.77	.	AC=1;AF=0.500;AN=2;BaseQRankSum=2.217;ClippingRankSum=0.000;DP=81;ExcessHet=3.0103;FS=0.000;MLEAC=1;MLEAF=0.500;MQ=43.98;MQRankSum=-1.703;QD=3.52;ReadPosRankSum=-0.341;SOR=0.619	GT:AD:DP:GQ:PL	0/1:60,20:80:99:310,0,1336
3L	16920626	.	G	A	423.77	.	AC=1;AF=0.500;AN=2;BaseQRankSum=2.087;ClippingRankSum=0.000;DP=55;ExcessHet=3.0103;FS=2.682;MLEAC=1;MLEAF=0.500;MQ=44.00;MQRankSum=0.000;QD=7.70;ReadPosRankSum=-0.467;SOR=0.356	GT:AD:DP:GQ:PL	0/1:41,14:55:99:452,0,1808
3L	16920628	.	A	C	423.77	.	AC=1;AF=0.500;AN=2;BaseQRankSum=-0.649;ClippingRankSum=0.000;DP=56;ExcessHet=3.0103;FS=2.591;MLEAC=1;MLEAF=0.500;MQ=44.00;MQRankSum=0.000;QD=7.57;ReadPosRankSum=-0.279;SOR=0.392	GT:AD:DP:GQ:PL	0/1:42,14:56:99:452,0,1808
3L	16920674	.	T	C	428.77	.	AC=1;AF=0.500;AN=2;BaseQRankSum=-1.394;ClippingRankSum=0.000;DP=47;ExcessHet=3.0103;FS=2.834;MLEAC=1;MLEAF=0.500;MQ=44.00;MQRankSum=0.000;QD=9.12;ReadPosRankSum=1.078;SOR=0.349	GT:AD:DP:GQ:PL	0/1:34,13:47:99:457,0,1551
3L	16920683	.	T	G	453.77	.	AC=1;AF=0.500;AN=2;BaseQRankSum=1.618;ClippingRankSum=0.000;DP=49;ExcessHet=3.0103;FS=4.475;MLEAC=1;MLEAF=0.500;MQ=44.00;MQRankSum=0.000;QD=9.26;ReadPosRankSum=-0.691;SOR=0.275	GT:AD:DP:GQ:PL	0/1:34,15:49:99:482,0,1548
3L	16920825	.	C	G	395.77	.	AC=1;AF=0.500;AN=2;BaseQRankSum=-1.404;ClippingRankSum=0.000;DP=47;ExcessHet=3.0103;FS=6.121;MLEAC=1;MLEAF=0.500;MQ=43.96;MQRankSum=0.942;QD=8.42;ReadPosRankSum=0.171;SOR=1.093	GT:AD:DP:GQ:PL	0/1:26,21:47:99:424,0,560
3L	16920892	.	A	G	345.77	.	AC=1;AF=0.500;AN=2;BaseQRankSum=-2.680;ClippingRankSum=0.000;DP=51;ExcessHet=3.0103;FS=2.483;MLEAC=1;MLEAF=0.500;MQ=43.96;MQRankSum=0.843;QD=6.78;ReadPosRankSum=1.349;SOR=0.385	GT:AD:DP:GQ:PL	0/1:31,20:51:99:374,0,717
3L	16920997	.	T	C	475.77	.	AC=1;AF=0.500;AN=2;BaseQRankSum=-3.322;ClippingRankSum=0.000;DP=53;ExcessHet=3.0103;FS=1.047;MLEAC=1;MLEAF=0.500;MQ=43.72;MQRankSum=1.376;QD=8.98;ReadPosRankSum=0.483;SOR=0.518	GT:AD:DP:GQ:PL	0/1:28,25:53:99:504,0,622
3L	16921015	.	G	A	483.77	.	AC=1;AF=0.500;AN=2;BaseQRankSum=1.147;ClippingRankSum=0.000;DP=53;ExcessHet=3.0103;FS=3.809;MLEAC=1;MLEAF=0.500;MQ=43.61;MQRankSum=1.892;QD=9.13;ReadPosRankSum=1.538;SOR=0.336	GT:AD:DP:GQ:PL	0/1:29,24:53:99:512,0,617
3L	16921072	.	C	G	528.77	.	AC=1;AF=0.500;AN=2;BaseQRankSum=-0.113;ClippingRankSum=0.000;DP=55;ExcessHet=3.0103;FS=1.026;MLEAC=1;MLEAF=0.500;MQ=43.89;MQRankSum=1.428;QD=9.61;ReadPosRankSum=1.501;SOR=0.649	GT:AD:DP:GQ:PL	0/1:28,27:55:99:557,0,565
3L	16921287	.	C	T	515.77	.	AC=1;AF=0.500;AN=2;BaseQRankSum=-0.946;ClippingRankSum=0.000;DP=43;ExcessHet=3.0103;FS=11.959;MLEAC=1;MLEAF=0.500;MQ=44.00;MQRankSum=0.000;QD=11.99;ReadPosRankSum=-0.948;SOR=0.240	GT:AD:DP:GQ:PL	0/1:18,25:43:99:544,0,375
3L	16921308	.	G	C	1174.77	.	AC=2;AF=1.00;AN=2;DP=44;ExcessHet=3.0103;FS=0.000;MLEAC=2;MLEAF=1.00;MQ=43.96;QD=26.70;SOR=1.508	GT:AD:DP:GQ:PL	1/1:0,44:44:99:1203,132,0
3L	16921336	.	A	C	1097.77	.	AC=2;AF=1.00;AN=2;DP=43;ExcessHet=3.0103;FS=0.000;MLEAC=2;MLEAF=1.00;MQ=43.95;QD=25.53;SOR=1.312	GT:AD:DP:GQ:PL	1/1:0,43:43:99:1126,128,0
3L	16921998	.	C	CA	1487.73	.	AC=2;AF=1.00;AN=2;DP=74;ExcessHet=3.0103;FS=0.000;MLEAC=2;MLEAF=1.00;MQ=43.95;QD=21.25;SOR=1.085	GT:AD:DP:GQ:PL	1/1:0,70:70:99:1525,211,0
3L	16922251	.	AAC	A	2258.73	.	AC=2;AF=1.00;AN=2;DP=55;ExcessHet=3.0103;FS=0.000;MLEAC=2;MLEAF=1.00;MQ=43.93;QD=24.72;SOR=0.813	GT:AD:DP:GQ:PL	1/1:0,51:51:99:2296,157,0
3L	16922274	.	G	A	2311.77	.	AC=2;AF=1.00;AN=2;DP=52;ExcessHet=3.0103;FS=0.000;MLEAC=2;MLEAF=1.00;MQ=43.92;QD=32.12;SOR=0.941	GT:AD:DP:GQ:PL	1/1:0,52:52:99:2340,157,0
3L	16922282	.	C	A	2386.77	.	AC=2;AF=1.00;AN=2;DP=50;ExcessHet=3.0103;FS=0.000;MLEAC=2;MLEAF=1.00;MQ=43.92;QD=33.40;SOR=1.157	GT:AD:DP:GQ:PL	1/1:0,50:50:99:2415,163,0
3L	16922284	.	TTGAA	T	2243.73	.	AC=2;AF=1.00;AN=2;DP=51;ExcessHet=3.0103;FS=0.000;MLEAC=2;MLEAF=1.00;MQ=43.92;QD=32.27;SOR=1.201	GT:AD:DP:GQ:PL	1/1:0,51:51:99:2281,154,0
3L	16922359	.	C	T	669.77	.	AC=1;AF=0.500;AN=2;BaseQRankSum=0.881;ClippingRankSum=0.000;DP=50;ExcessHet=3.0103;FS=6.163;MLEAC=1;MLEAF=0.500;MQ=43.92;MQRankSum=-1.089;QD=13.40;ReadPosRankSum=-0.270;SOR=0.321	GT:AD:DP:GQ:PL	0/1:19,31:50:99:698,0,350
3L	16922382	.	TAC	T	845.73	.	AC=1;AF=0.500;AN=2;BaseQRankSum=-0.231;ClippingRankSum=0.000;DP=52;ExcessHet=3.0103;FS=6.180;MLEAC=1;MLEAF=0.500;MQ=43.96;MQRankSum=0.000;QD=16.91;ReadPosRankSum=-1.629;SOR=0.442	GT:AD:DP:GQ:PL	0/1:18,32:50:99:883,0,430
3L	16922486	.	C	A	789.77	.	AC=1;AF=0.500;AN=2;BaseQRankSum=0.905;ClippingRankSum=0.000;DP=63;ExcessHet=3.0103;FS=2.124;MLEAC=1;MLEAF=0.500;MQ=44.00;MQRankSum=0.000;QD=12.54;ReadPosRankSum=-0.388;SOR=0.639	GT:AD:DP:GQ:PL	0/1:27,36:63:99:818,0,550
3L	16922633	.	T	G	466.77	.	AC=1;AF=0.500;AN=2;BaseQRankSum=-0.501;ClippingRankSum=0.000;DP=60;ExcessHet=3.0103;FS=3.565;MLEAC=1;MLEAF=0.500;MQ=43.67;MQRankSum=-3.756;QD=7.91;ReadPosRankSum=-0.100;SOR=0.513	GT:AD:DP:GQ:PL	0/1:34,25:59:99:495,0,716
3L	16922674	.	C	G	624.77	.	AC=1;AF=0.500;AN=2;BaseQRankSum=0.125;ClippingRankSum=0.000;DP=62;ExcessHet=3.0103;FS=5.332;MLEAC=1;MLEAF=0.500;MQ=43.54;MQRankSum=-4.199;QD=10.08;ReadPosRankSum=-0.134;SOR=0.241	GT:AD:DP:GQ:PL	0/1:31,31:62:99:653,0,665
3L	16922708	.	A	AT	1329.73	.	AC=1;AF=0.500;AN=2;BaseQRankSum=-1.998;ClippingRankSum=0.000;DP=71;ExcessHet=3.0103;FS=0.918;MLEAC=1;MLEAF=0.500;MQ=43.54;MQRankSum=-4.448;QD=19.27;ReadPosRankSum=0.096;SOR=0.866	GT:AD:DP:GQ:PL	0/1:34,35:69:99:1367,0,1322
3L	16922716	.	T	TA	1329.73	.	AC=1;AF=0.500;AN=2;BaseQRankSum=-1.444;ClippingRankSum=0.000;DP=69;ExcessHet=3.0103;FS=0.918;MLEAC=1;MLEAF=0.500;MQ=43.53;MQRankSum=-4.448;QD=19.27;ReadPosRankSum=-0.012;SOR=0.866	GT:AD:DP:GQ:PL	0/1:34,35:69:99:1367,0,1322
3L	16922721	.	G	A	1335.77	.	AC=1;AF=0.500;AN=2;BaseQRankSum=1.781;ClippingRankSum=0.000;DP=68;ExcessHet=3.0103;FS=0.933;MLEAC=1;MLEAF=0.500;MQ=43.52;MQRankSum=-4.391;QD=19.64;ReadPosRankSum=-0.209;SOR=0.926	GT:AD:DP:GQ:PL	0/1:33,35:68:99:1364,0,1364
3L	16922744	.	T	A	1335.77	.	AC=1;AF=0.500;AN=2;BaseQRankSum=2.459;ClippingRankSum=0.000;DP=67;ExcessHet=3.0103;FS=8.388;MLEAC=1;MLEAF=0.500;MQ=43.53;MQRankSum=-4.610;QD=19.94;ReadPosRankSum=0.295;SOR=1.015	GT:AD:DP:GQ:PL	0/1:34,33:67:99:1364,0,1364
3L	16922749	.	T	G	1251.77	.	AC=1;AF=0.500;AN=2;BaseQRankSum=-0.130;ClippingRankSum=0.000;DP=67;ExcessHet=3.0103;FS=10.541;MLEAC=1;MLEAF=0.500;MQ=43.53;MQRankSum=-4.750;QD=18.68;ReadPosRankSum=0.609;SOR=1.123	GT:AD:DP:GQ:PL	0/1:35,32:67:99:1280,0,1350
3L	16922781	.	G	A	1048.77	.	AC=1;AF=0.500;AN=2;BaseQRankSum=2.191;ClippingRankSum=0.000;DP=70;ExcessHet=3.0103;FS=8.194;MLEAC=1;MLEAF=0.500;MQ=43.55;MQRankSum=-3.444;QD=15.20;ReadPosRankSum=0.266;SOR=0.724	GT:AD:DP:GQ:PL	0/1:39,30:69:99:1077,0,1443
3L	16922792	.	T	A	1122.77	.	AC=1;AF=0.500;AN=2;BaseQRankSum=1.991;ClippingRankSum=0.000;DP=66;ExcessHet=3.0103;FS=10.726;MLEAC=1;MLEAF=0.500;MQ=43.49;MQRankSum=-3.448;QD=17.27;ReadPosRankSum=-0.908;SOR=0.666	GT:AD:DP:GQ:PL	0/1:35,30:65:99:1151,0,1404
3L	16922800	.	A	G	1287.77	.	AC=1;AF=0.500;AN=2;BaseQRankSum=-2.514;ClippingRankSum=0.000;DP=69;ExcessHet=3.0103;FS=4.818;MLEAC=1;MLEAF=0.500;MQ=43.46;MQRankSum=-3.786;QD=18.94;ReadPosRankSum=-1.377;SOR=0.525	GT:AD:DP:GQ:PL	0/1:36,32:68:99:1316,0,1451
3L	16922809	.	T	A	1306.77	.	AC=1;AF=0.500;AN=2;BaseQRankSum=1.176;ClippingRankSum=0.000;DP=72;ExcessHet=3.0103;FS=4.658;MLEAC=1;MLEAF=0.500;MQ=43.48;MQRankSum=-3.670;QD=18.41;ReadPosRankSum=-1.940;SOR=0.331	GT:AD:DP:GQ:PL	0/1:37,34:71:99:1335,0,1490
3L	16922814	.	T	C	1301.77	.	AC=1;AF=0.500;AN=2;BaseQRankSum=2.093;ClippingRankSum=0.000;DP=73;ExcessHet=3.0103;FS=4.694;MLEAC=1;MLEAF=0.500;MQ=43.49;MQRankSum=-3.586;QD=18.08;ReadPosRankSum=-2.119;SOR=0.300	GT:AD:DP:GQ:PL	0/1:37,35:72:99:1330,0,1448
3L	16922844	.	C	T	1158.77	.	AC=1;AF=0.500;AN=2;BaseQRankSum=1.406;ClippingRankSum=0.000;DP=70;ExcessHet=3.0103;FS=0.000;MLEAC=1;MLEAF=0.500;MQ=43.55;MQRankSum=-3.300;QD=16.79;ReadPosRankSum=-0.103;SOR=0.803	GT:AD:DP:GQ:PL	0/1:38,31:69:99:1187,0,1499
3L	16922848	.	A	T	1210.77	.	AC=1;AF=0.500;AN=2;BaseQRankSum=1.124;ClippingRankSum=0.000;DP=69;ExcessHet=3.0103;FS=0.935;MLEAC=1;MLEAF=0.500;MQ=43.54;MQRankSum=-3.387;QD=17.81;ReadPosRankSum=0.426;SOR=0.888	GT:AD:DP:GQ:PL	0/1:38,30:68:99:1239,0,1496
3L	16922850	.	G	T	1153.77	.	AC=1;AF=0.500;AN=2;BaseQRankSum=0.040;ClippingRankSum=0.000;DP=67;ExcessHet=3.0103;FS=3.331;MLEAC=1;MLEAF=0.500;MQ=43.53;MQRankSum=-3.124;QD=17.48;ReadPosRankSum=-0.167;SOR=1.139	GT:AD:DP:GQ:PL	0/1:35,31:66:99:1182,0,1502
3L	16922941	.	G	T	463.77	.	AC=1;AF=0.500;AN=2;BaseQRankSum=-3.355;ClippingRankSum=0.000;DP=59;ExcessHet=3.0103;FS=3.582;MLEAC=1;MLEAF=0.500;MQ=43.87;MQRankSum=-2.296;QD=7.86;ReadPosRankSum=-1.030;SOR=0.639	GT:AD:DP:GQ:PL	0/1:33,26:59:99:492,0,729
3L	16923179	.	T	G	538.77	.	AC=1;AF=0.500;AN=2;BaseQRankSum=-1.865;ClippingRankSum=0.000;DP=49;ExcessHet=3.0103;FS=1.101;MLEAC=1;MLEAF=0.500;MQ=44.00;MQRankSum=0.000;QD=11.00;ReadPosRankSum=0.942;SOR=0.623	GT:AD:DP:GQ:PL	0/1:22,27:49:99:567,0,447
3L	16923317	.	T	A	1253.77	.	AC=2;AF=1.00;AN=2;DP=46;ExcessHet=3.0103;FS=0.000;MLEAC=2;MLEAF=1.00;MQ=43.28;QD=27.26;SOR=0.780	GT:AD:DP:GQ:PL	1/1:0,46:46:99:1282,138,0
3L	16923339	.	C	A	1261.77	.	AC=2;AF=1.00;AN=2;DP=47;ExcessHet=3.0103;FS=0.000;MLEAC=2;MLEAF=1.00;MQ=43.29;QD=26.85;SOR=0.823	GT:AD:DP:GQ:PL	1/1:0,47:47:99:1290,141,0
3L	16923354	.	G	T	1312.77	.	AC=2;AF=1.00;AN=2;DP=48;ExcessHet=3.0103;FS=0.000;MLEAC=2;MLEAF=1.00;MQ=43.25;QD=27.35;SOR=0.866	GT:AD:DP:GQ:PL	1/1:0,48:48:99:1341,144,0
3L	16923486	.	A	G	599.77	.	AC=1;AF=0.500;AN=2;BaseQRankSum=-0.022;ClippingRankSum=0.000;DP=50;ExcessHet=3.0103;FS=6.194;MLEAC=1;MLEAF=0.500;MQ=43.78;MQRankSum=-1.157;QD=12.24;ReadPosRankSum=0.067;SOR=1.386	GT:AD:DP:GQ:PL	0/1:20,29:49:99:628,0,383
3L	16923525	.	G	A	1373.77	.	AC=2;AF=1.00;AN=2;DP=51;ExcessHet=3.0103;FS=0.000;MLEAC=2;MLEAF=1.00;MQ=43.82;QD=27.48;SOR=0.952	GT:AD:DP:GQ:PL	1/1:0,50:50:99:1402,150,0
3L	16923587	.	G	A	279.77	.	AC=1;AF=0.500;AN=2;BaseQRankSum=2.379;ClippingRankSum=0.000;DP=49;ExcessHet=3.0103;FS=0.000;MLEAC=1;MLEAF=0.500;MQ=44.00;MQRankSum=0.000;QD=5.71;ReadPosRankSum=-0.896;SOR=0.536	GT:AD:DP:GQ:PL	0/1:33,16:49:99:308,0,745
3L	16923639	.	T	C	1401.77	.	AC=2;AF=1.00;AN=2;DP=53;ExcessHet=3.0103;FS=0.000;MLEAC=2;MLEAF=1.00;MQ=44.00;QD=26.45;SOR=0.730	GT:AD:DP:GQ:PL	1/1:0,53:53:99:1430,159,0
3L	16923751	.	T	C	847.77	.	AC=1;AF=0.500;AN=2;BaseQRankSum=-4.425;ClippingRankSum=0.000;DP=63;ExcessHet=3.0103;FS=1.023;MLEAC=1;MLEAF=0.500;MQ=43.88;MQRankSum=-0.725;QD=13.46;ReadPosRankSum=0.765;SOR=0.521	GT:AD:DP:GQ:PL	0/1:23,40:63:99:876,0,472
3L	16923795	.	G	A	941.77	.	AC=1;AF=0.500;AN=2;BaseQRankSum=1.962;ClippingRankSum=0.000;DP=72;ExcessHet=3.0103;FS=8.137;MLEAC=1;MLEAF=0.500;MQ=43.90;MQRankSum=-0.802;QD=13.26;ReadPosRankSum=2.812;SOR=0.959	GT:AD:DP:GQ:PL	0/1:29,42:71:99:970,0,594
3L	16924210	.	T	TA	1198.73	.	AC=1;AF=0.500;AN=2;BaseQRankSum=-0.709;ClippingRankSum=0.000;DP=53;ExcessHet=3.0103;FS=3.910;MLEAC=1;MLEAF=0.500;MQ=44.00;MQRankSum=0.000;QD=22.62;ReadPosRankSum=0.646;SOR=0.787	GT:AD:DP:GQ:PL	0/1:21,32:53:99:1236,0,810
3L	16924212	.	ATTT	A	1198.73	.	AC=1;AF=0.500;AN=2;BaseQRankSum=1.909;ClippingRankSum=0.000;DP=53;ExcessHet=3.0103;FS=3.910;MLEAC=1;MLEAF=0.500;MQ=44.00;MQRankSum=0.000;QD=22.62;ReadPosRankSum=1.156;SOR=0.668	GT:AD:DP:GQ:PL	0/1:22,31:53:99:1236,0,810
3L	16924302	.	T	C	2942.77	.	AC=2;AF=1.00;AN=2;DP=67;ExcessHet=3.0103;FS=0.000;MLEAC=2;MLEAF=1.00;MQ=44.00;QD=26.45;SOR=0.990	GT:AD:DP:GQ:PL	1/1:0,67:67:99:2971,205,0
3L	16924304	.	C	A	2942.77	.	AC=2;AF=1.00;AN=2;DP=66;ExcessHet=3.0103;FS=0.000;MLEAC=2;MLEAF=1.00;MQ=44.00;QD=37.37;SOR=0.957	GT:AD:DP:GQ:PL	1/1:0,66:66:99:2971,205,0
3L	16924521	.	T	TA	1841.73	.	AC=2;AF=1.00;AN=2;DP=53;ExcessHet=3.0103;FS=0.000;MLEAC=2;MLEAF=1.00;MQ=43.93;QD=34.75;SOR=1.654	GT:AD:DP:GQ:PL	1/1:0,53:53:99:1879,162,0
3L	16924580	.	C	A	344.77	.	AC=1;AF=0.500;AN=2;BaseQRankSum=1.368;ClippingRankSum=0.000;DP=50;ExcessHet=3.0103;FS=2.602;MLEAC=1;MLEAF=0.500;MQ=43.96;MQRankSum=0.824;QD=6.90;ReadPosRankSum=-1.143;SOR=1.112	GT:AD:DP:GQ:PL	0/1:31,19:50:99:373,0,690
3L	16924670	.	G	A	400.77	.	AC=1;AF=0.500;AN=2;BaseQRankSum=2.486;ClippingRankSum=0.000;DP=51;ExcessHet=3.0103;FS=1.064;MLEAC=1;MLEAF=0.500;MQ=44.00;MQRankSum=0.000;QD=7.86;ReadPosRankSum=0.708;SOR=0.542	GT:AD:DP:GQ:PL	0/1:30,21:51:99:429,0,646
3L	16924801	.	C	T	561.77	.	AC=1;AF=0.500;AN=2;BaseQRankSum=0.910;ClippingRankSum=0.000;DP=38;ExcessHet=3.0103;FS=6.505;MLEAC=1;MLEAF=0.500;MQ=43.50;MQRankSum=-0.829;QD=15.18;ReadPosRankSum=-0.643;SOR=0.102	GT:AD:DP:GQ:PL	0/1:10,27:37:99:590,0,157
3L	16925306	.	A	G	261.77	.	AC=1;AF=0.500;AN=2;BaseQRankSum=-2.581;ClippingRankSum=0.000;DP=25;ExcessHet=3.0103;FS=0.000;MLEAC=1;MLEAF=0.500;MQ=40.75;MQRankSum=0.154;QD=10.91;ReadPosRankSum=-0.489;SOR=0.793	GT:AD:DP:GQ:PL	0/1:10,14:24:99:290,0,214
3L	16925370	.	A	G	408.77	.	AC=1;AF=0.500;AN=2;BaseQRankSum=0.796;ClippingRankSum=0.000;DP=36;ExcessHet=3.0103;FS=1.402;MLEAC=1;MLEAF=0.500;MQ=41.88;MQRankSum=1.256;QD=11.68;ReadPosRankSum=-0.371;SOR=1.140	GT:AD:DP:GQ:PL	0/1:14,21:35:99:437,0,264
3L	16925415	.	C	A	404.77	.	AC=1;AF=0.500;AN=2;BaseQRankSum=1.609;ClippingRankSum=0.000;DP=35;ExcessHet=3.0103;FS=0.000;MLEAC=1;MLEAF=0.500;MQ=42.97;MQRankSum=0.716;QD=11.56;ReadPosRankSum=1.280;SOR=0.542	GT:AD:DP:GQ:PL	0/1:16,19:35:99:433,0,331
3L	16925550	.	C	T	406.77	.	AC=1;AF=0.500;AN=2;BaseQRankSum=-0.912;ClippingRankSum=0.000;DP=31;ExcessHet=3.0103;FS=3.544;MLEAC=1;MLEAF=0.500;MQ=43.38;MQRankSum=-0.966;QD=13.56;ReadPosRankSum=0.815;SOR=0.954	GT:AD:DP:GQ:PL	0/1:10,20:30:99:435,0,193
3L	16925567	.	G	A	687.77	.	AC=1;AF=0.500;AN=2;BaseQRankSum=-1.104;ClippingRankSum=0.000;DP=31;ExcessHet=3.0103;FS=0.000;MLEAC=1;MLEAF=0.500;MQ=43.38;MQRankSum=-1.018;QD=22.19;ReadPosRankSum=0.667;SOR=0.551	GT:AD:DP:GQ:PL	0/1:11,20:31:99:716,0,426
3L	16925577	.	G	A	691.77	.	AC=1;AF=0.500;AN=2;BaseQRankSum=0.000;ClippingRankSum=0.000;DP=30;ExcessHet=3.0103;FS=1.415;MLEAC=1;MLEAF=0.500;MQ=43.93;MQRankSum=-0.748;QD=23.06;ReadPosRankSum=1.027;SOR=0.446	GT:AD:DP:GQ:PL	0/1:12,18:30:99:720,0,426
3L	16925601	.	G	A	440.77	.	AC=1;AF=0.500;AN=2;BaseQRankSum=-0.419;ClippingRankSum=0.000;DP=34;ExcessHet=3.0103;FS=0.000;MLEAC=1;MLEAF=0.500;MQ=43.94;MQRankSum=-0.726;QD=12.96;ReadPosRankSum=0.426;SOR=0.648	GT:AD:DP:GQ:PL	0/1:13,21:34:99:469,0,256
3L	16925658	.	C	T	415.77	.	AC=1;AF=0.500;AN=2;BaseQRankSum=-0.297;ClippingRankSum=0.000;DP=44;ExcessHet=3.0103;FS=0.000;MLEAC=1;MLEAF=0.500;MQ=43.96;MQRankSum=-0.955;QD=9.45;ReadPosRankSum=-0.704;SOR=0.693	GT:AD:DP:GQ:PL	0/1:22,22:44:99:444,0,462
3L	16925742	.	A	G	313.77	.	AC=1;AF=0.500;AN=2;BaseQRankSum=-2.729;ClippingRankSum=0.000;DP=39;ExcessHet=3.0103;FS=5.133;MLEAC=1;MLEAF=0.500;MQ=43.85;MQRankSum=-1.846;QD=8.26;ReadPosRankSum=0.373;SOR=1.670	GT:AD:DP:GQ:PL	0/1:20,18:38:99:342,0,442
3L	16925990	.	A	C	518.77	.	AC=1;AF=0.500;AN=2;BaseQRankSum=-0.681;ClippingRankSum=0.000;DP=33;ExcessHet=3.0103;FS=1.619;MLEAC=1;MLEAF=0.500;MQ=43.33;MQRankSum=-3.124;QD=17.29;ReadPosRankSum=0.583;SOR=1.179	GT:AD:DP:GQ:PL	0/1:16,14:30:99:547,0,1439
3L	16925991	.	A	AGG	509.73	.	AC=1;AF=0.500;AN=2;BaseQRankSum=-0.282;ClippingRankSum=0.000;DP=33;ExcessHet=3.0103;FS=1.619;MLEAC=1;MLEAF=0.500;MQ=43.33;MQRankSum=-3.124;QD=16.99;ReadPosRankSum=0.584;SOR=1.179	GT:AD:DP:GQ:PL	0/1:16,14:30:99:547,0,1439
3L	16925996	.	T	TTAA	605.73	.	AC=1;AF=0.500;AN=2;BaseQRankSum=1.958;ClippingRankSum=0.000;DP=33;ExcessHet=3.0103;FS=3.988;MLEAC=1;MLEAF=0.500;MQ=43.33;MQRankSum=-3.124;QD=20.19;ReadPosRankSum=0.645;SOR=1.739	GT:AD:DP:GQ:PL	0/1:16,14:30:99:643,0,1497
3L	16925997	.	C	A	614.77	.	AC=1;AF=0.500;AN=2;BaseQRankSum=2.688;ClippingRankSum=0.000;DP=35;ExcessHet=3.0103;FS=1.643;MLEAC=1;MLEAF=0.500;MQ=43.16;MQRankSum=-3.157;QD=19.21;ReadPosRankSum=0.019;SOR=1.402	GT:AD:DP:GQ:PL	0/1:16,16:32:99:643,0,1497
3L	16926007	.	G	A	575.77	.	AC=1;AF=0.500;AN=2;BaseQRankSum=1.589;ClippingRankSum=0.000;DP=33;ExcessHet=3.0103;FS=1.710;MLEAC=1;MLEAF=0.500;MQ=43.05;MQRankSum=-3.224;QD=19.19;ReadPosRankSum=0.125;SOR=1.262	GT:AD:DP:GQ:PL	0/1:14,16:30:99:604,0,1474
3L	16926037	.	AC	A	853.73	.	AC=1;AF=0.500;AN=2;BaseQRankSum=1.678;ClippingRankSum=0.000;DP=39;ExcessHet=3.0103;FS=8.269;MLEAC=1;MLEAF=0.500;MQ=42.21;MQRankSum=-2.916;QD=25.87;ReadPosRankSum=-0.898;SOR=1.892	GT:AD:DP:GQ:PL	0/1:11,22:33:99:891,0,985
3L	16926039	.	G	A	904.77	.	AC=1;AF=0.500;AN=2;BaseQRankSum=1.233;ClippingRankSum=0.000;DP=38;ExcessHet=3.0103;FS=8.269;MLEAC=1;MLEAF=0.500;MQ=42.16;MQRankSum=-2.916;QD=27.42;ReadPosRankSum=-0.707;SOR=1.892	GT:AD:DP:GQ:PL	0/1:11,22:33:99:933,0,982
3L	16926040	.	T	TAAATA	895.73	.	AC=1;AF=0.500;AN=2;BaseQRankSum=0.339;ClippingRankSum=0.000;DP=37;ExcessHet=3.0103;FS=9.244;MLEAC=1;MLEAF=0.500;MQ=42.11;MQRankSum=-2.795;QD=27.99;SOR=1.858	GT:AD:DP:GQ:PL	0/1:10,22:32:99:933,0,982
3L	16926186	.	T	G	281.77	.	AC=1;AF=0.500;AN=2;BaseQRankSum=1.159;ClippingRankSum=0.000;DP=33;ExcessHet=3.0103;FS=14.474;MLEAC=1;MLEAF=0.500;MQ=42.59;MQRankSum=3.278;QD=10.84;ReadPosRankSum=1.219;SOR=0.027	GT:AD:DP:GQ:PL	0/1:12,14:26:99:310,0,247
3L	16926239	.	C	A	433.77	.	AC=1;AF=0.500;AN=2;BaseQRankSum=-1.003;ClippingRankSum=0.000;DP=40;ExcessHet=3.0103;FS=3.796;MLEAC=1;MLEAF=0.500;MQ=43.39;MQRankSum=1.639;QD=14.46;ReadPosRankSum=-1.120;SOR=0.223	GT:AD:DP:GQ:PL	0/1:19,11:30:99:462,0,741
3L	16926252	.	C	T	448.77	.	AC=1;AF=0.500;AN=2;BaseQRankSum=-0.623;ClippingRankSum=0.000;DP=45;ExcessHet=3.0103;FS=1.695;MLEAC=1;MLEAF=0.500;MQ=43.50;MQRankSum=1.355;QD=13.20;ReadPosRankSum=-2.272;SOR=0.360	GT:AD:DP:GQ:PL	0/1:22,12:34:99:477,0,909
3L	16926257	.	A	T	448.77	.	AC=1;AF=0.500;AN=2;BaseQRankSum=1.144;ClippingRankSum=0.000;DP=47;ExcessHet=3.0103;FS=1.639;MLEAC=1;MLEAF=0.500;MQ=43.53;MQRankSum=1.374;QD=12.47;ReadPosRankSum=-2.560;SOR=0.387	GT:AD:DP:GQ:PL	0/1:23,13:36:99:477,0,927
3L	16926262	.	G	C	361.77	.	AC=1;AF=0.500;AN=2;BaseQRankSum=2.914;ClippingRankSum=0.000;DP=44;ExcessHet=3.0103;FS=0.000;MLEAC=1;MLEAF=0.500;MQ=43.49;MQRankSum=1.218;QD=10.96;ReadPosRankSum=-1.891;SOR=0.941	GT:AD:DP:GQ:PL	0/1:23,10:33:99:390,0,975
3L	16926274	.	C	G	214.77	.	AC=1;AF=0.500;AN=2;BaseQRankSum=-0.205;ClippingRankSum=0.000;DP=43;ExcessHet=3.0103;FS=1.895;MLEAC=1;MLEAF=0.500;MQ=43.44;MQRankSum=1.250;QD=6.71;ReadPosRankSum=-1.326;SOR=1.154	GT:AD:DP:GQ:PL	0/1:24,8:32:99:243,0,998
3L	16926296	.	G	A	546.77	.	AC=1;AF=0.500;AN=2;BaseQRankSum=-0.192;ClippingRankSum=0.000;DP=45;ExcessHet=3.0103;FS=0.000;MLEAC=1;MLEAF=0.500;MQ=43.57;MQRankSum=-1.125;QD=16.08;ReadPosRankSum=0.145;SOR=0.976	GT:AD:DP:GQ:PL	0/1:8,26:34:99:575,0,238
3L	16926500	.	A	C	1736.77	.	AC=2;AF=1.00;AN=2;DP=64;ExcessHet=3.0103;FS=0.000;MLEAC=2;MLEAF=1.00;MQ=43.57;QD=27.57;SOR=0.790	GT:AD:DP:GQ:PL	1/1:0,63:63:99:1765,189,0
3L	16926617	.	T	TAA	1813.73	.	AC=2;AF=1.00;AN=2;DP=61;ExcessHet=3.0103;FS=0.000;MLEAC=2;MLEAF=1.00;MQ=43.78;QD=31.82;SOR=1.342	GT:AD:DP:GQ:PL	1/1:0,57:57:99:1851,174,0
3L	16926663	.	A	C	1571.77	.	AC=2;AF=1.00;AN=2;DP=58;ExcessHet=3.0103;FS=0.000;MLEAC=2;MLEAF=1.00;MQ=44.00;QD=27.10;SOR=1.278	GT:AD:DP:GQ:PL	1/1:0,58:58:99:1600,174,0
3L	16926812	.	G	A	1768.77	.	AC=2;AF=1.00;AN=2;DP=68;ExcessHet=3.0103;FS=0.000;MLEAC=2;MLEAF=1.00;MQ=43.80;QD=26.80;SOR=0.886	GT:AD:DP:GQ:PL	1/1:0,66:66:99:1797,198,0
3L	16926875	.	A	G	317.77	.	AC=1;AF=0.500;AN=2;BaseQRankSum=-1.633;ClippingRankSum=0.000;DP=75;ExcessHet=3.0103;FS=2.184;MLEAC=1;MLEAF=0.500;MQ=43.75;MQRankSum=-3.311;QD=4.35;ReadPosRankSum=1.700;SOR=0.414	GT:AD:DP:GQ:PL	0/1:51,22:73:99:346,0,1204
3L	16926963	.	C	T	912.77	.	AC=1;AF=0.500;AN=2;BaseQRankSum=2.704;ClippingRankSum=0.000;DP=67;ExcessHet=3.0103;FS=0.969;MLEAC=1;MLEAF=0.500;MQ=43.53;MQRankSum=-5.626;QD=13.62;ReadPosRankSum=-1.310;SOR=0.904	GT:AD:DP:GQ:PL	0/1:42,25:67:99:941,0,1667
3L	16926964	.	C	T	912.77	.	AC=1;AF=0.500;AN=2;BaseQRankSum=-1.394;ClippingRankSum=0.000;DP=67;ExcessHet=3.0103;FS=2.152;MLEAC=1;MLEAF=0.500;MQ=43.58;MQRankSum=-5.393;QD=13.62;ReadPosRankSum=-1.239;SOR=1.101	GT:AD:DP:GQ:PL	0/1:42,25:67:99:941,0,1667
3L	16927003	.	A	C	750.77	.	AC=1;AF=0.500;AN=2;BaseQRankSum=-0.532;ClippingRankSum=0.000;DP=54;ExcessHet=3.0103;FS=2.367;MLEAC=1;MLEAF=0.500;MQ=43.34;MQRankSum=-6.375;QD=13.90;ReadPosRankSum=-0.260;SOR=0.412	GT:AD:DP:GQ:PL	0/1:34,20:54:99:779,0,1364
3L	16927004	.	A	C	750.77	.	AC=1;AF=0.500;AN=2;BaseQRankSum=-0.174;ClippingRankSum=0.000;DP=55;ExcessHet=3.0103;FS=2.381;MLEAC=1;MLEAF=0.500;MQ=43.32;MQRankSum=-6.460;QD=13.65;ReadPosRankSum=-0.555;SOR=0.531	GT:AD:DP:GQ:PL	0/1:34,21:55:99:779,0,1364
3L	16927008	.	G	T	747.77	.	AC=1;AF=0.500;AN=2;BaseQRankSum=2.626;ClippingRankSum=0.000;DP=55;ExcessHet=3.0103;FS=2.381;MLEAC=1;MLEAF=0.500;MQ=43.32;MQRankSum=-6.460;QD=13.60;ReadPosRankSum=-0.243;SOR=0.531	GT:AD:DP:GQ:PL	0/1:34,21:55:99:776,0,1406
3L	16927021	.	A	T	843.77	.	AC=1;AF=0.500;AN=2;BaseQRankSum=-1.954;ClippingRankSum=0.000;DP=54;ExcessHet=3.0103;FS=5.658;MLEAC=1;MLEAF=0.500;MQ=43.27;MQRankSum=-6.162;QD=15.63;ReadPosRankSum=-0.280;SOR=0.406	GT:AD:DP:GQ:PL	0/1:31,23:54:99:872,0,1232
3L	16927027	.	T	C	843.77	.	AC=1;AF=0.500;AN=2;BaseQRankSum=-2.321;ClippingRankSum=0.000;DP=54;ExcessHet=3.0103;FS=7.707;MLEAC=1;MLEAF=0.500;MQ=43.27;MQRankSum=-6.162;QD=15.63;ReadPosRankSum=-0.263;SOR=0.353	GT:AD:DP:GQ:PL	0/1:31,23:54:99:872,0,1232
3L	16927030	.	A	C	840.77	.	AC=1;AF=0.500;AN=2;BaseQRankSum=-3.409;ClippingRankSum=0.000;DP=54;ExcessHet=3.0103;FS=7.707;MLEAC=1;MLEAF=0.500;MQ=43.27;MQRankSum=-6.162;QD=15.57;ReadPosRankSum=-0.053;SOR=0.353	GT:AD:DP:GQ:PL	0/1:31,23:54:99:869,0,1274
3L	16927036	.	T	TCGTAC	831.73	.	AC=1;AF=0.500;AN=2;BaseQRankSum=-0.947;ClippingRankSum=0.000;DP=55;ExcessHet=3.0103;FS=5.711;MLEAC=1;MLEAF=0.500;MQ=43.28;MQRankSum=-6.233;QD=15.12;ReadPosRankSum=0.359;SOR=0.386	GT:AD:DP:GQ:PL	0/1:32,23:55:99:869,0,1274
3L	16927054	.	A	T	792.77	.	AC=1;AF=0.500;AN=2;BaseQRankSum=-0.467;ClippingRankSum=0.000;DP=54;ExcessHet=3.0103;FS=5.681;MLEAC=1;MLEAF=0.500;MQ=43.33;MQRankSum=-6.171;QD=14.68;ReadPosRankSum=0.933;SOR=0.577	GT:AD:DP:GQ:PL	0/1:32,22:54:99:821,0,1304
3L	16927104	.	C	A	605.77	.	AC=1;AF=0.500;AN=2;BaseQRankSum=1.378;ClippingRankSum=0.000;DP=53;ExcessHet=3.0103;FS=2.439;MLEAC=1;MLEAF=0.500;MQ=43.44;MQRankSum=-5.734;QD=11.43;ReadPosRankSum=-2.032;SOR=0.399	GT:AD:DP:GQ:PL	0/1:34,19:53:99:634,0,1353
3L	16927109	.	A	C	631.77	.	AC=1;AF=0.500;AN=2;BaseQRankSum=-1.789;ClippingRankSum=0.000;DP=54;ExcessHet=3.0103;FS=2.415;MLEAC=1;MLEAF=0.500;MQ=43.45;MQRankSum=-5.802;QD=11.70;ReadPosRankSum=-2.121;SOR=0.582	GT:AD:DP:GQ:PL	0/1:35,19:54:99:660,0,1382
3L	16927139	.	C	T	245.77	.	AC=1;AF=0.500;AN=2;BaseQRankSum=-1.034;ClippingRankSum=0.000;DP=52;ExcessHet=3.0103;FS=1.166;MLEAC=1;MLEAF=0.500;MQ=43.59;MQRankSum=-5.193;QD=4.73;ReadPosRankSum=-1.359;SOR=0.864	GT:AD:DP:GQ:PL	0/1:36,16:52:99:274,0,830
3L	16927235	.	G	A	311.77	.	AC=1;AF=0.500;AN=2;BaseQRankSum=2.682;ClippingRankSum=0.000;DP=59;ExcessHet=3.0103;FS=15.882;MLEAC=1;MLEAF=0.500;MQ=43.83;MQRankSum=-3.480;QD=5.28;ReadPosRankSum=-0.961;SOR=1.318	GT:AD:DP:GQ:PL	0/1:41,18:59:99:340,0,947
3L	16927346	.	ATCACTAG	A	307.73	.	AC=1;AF=0.500;AN=2;BaseQRankSum=-0.281;ClippingRankSum=0.000;DP=53;ExcessHet=3.0103;FS=13.779;MLEAC=1;MLEAF=0.500;MQ=43.93;MQRankSum=-2.656;QD=6.15;ReadPosRankSum=1.546;SOR=1.686	GT:AD:DP:GQ:PL	0/1:39,11:50:99:345,0,1529
3L	16927360	.	A	T	362.77	.	AC=1;AF=0.500;AN=2;BaseQRankSum=0.375;ClippingRankSum=0.000;DP=44;ExcessHet=3.0103;FS=18.029;MLEAC=1;MLEAF=0.500;MQ=43.91;MQRankSum=-2.300;QD=8.24;ReadPosRankSum=-1.366;SOR=1.869	GT:AD:DP:GQ:PL	0/1:32,12:44:99:391,0,1291
3L	16927423	.	A	T	323.77	.	AC=1;AF=0.500;AN=2;BaseQRankSum=-2.383;ClippingRankSum=0.000;DP=47;ExcessHet=3.0103;FS=18.089;MLEAC=1;MLEAF=0.500;MQ=43.92;MQRankSum=-1.784;QD=6.89;ReadPosRankSum=-0.733;SOR=0.863	GT:AD:DP:GQ:PL	0/1:29,18:47:99:352,0,1130
3L	16927432	3L_16927432_SNP	G	A	1023.77	.	AC=1;AF=0.500;AN=2;BaseQRankSum=-1.557;ClippingRankSum=0.000;DB;DP=46;ExcessHet=3.0103;FS=14.344;MLEAC=1;MLEAF=0.500;MQ=43.91;MQRankSum=1.736;QD=22.26;ReadPosRankSum=0.592;SOR=2.009	GT:AD:DP:GQ:PL	0/1:19,27:46:99:1052,0,738
3L	16927450	.	G	A	645.77	.	AC=1;AF=0.500;AN=2;BaseQRankSum=-2.437;ClippingRankSum=0.000;DP=48;ExcessHet=3.0103;FS=11.666;MLEAC=1;MLEAF=0.500;MQ=43.92;MQRankSum=-1.661;QD=13.45;ReadPosRankSum=0.670;SOR=0.452	GT:AD:DP:GQ:PL	0/1:28,20:48:99:674,0,1074
3L	16927452	.	A	C	2197.77	.	AC=2;AF=1.00;AN=2;DP=52;ExcessHet=3.0103;FS=0.000;MLEAC=2;MLEAF=1.00;MQ=43.92;QD=32.00;SOR=1.136	GT:AD:DP:GQ:PL	1/1:0,52:52:99:2226,156,0
3L	16927540	.	T	C	654.77	.	AC=1;AF=0.500;AN=2;BaseQRankSum=0.713;ClippingRankSum=0.000;DP=54;ExcessHet=3.0103;FS=3.855;MLEAC=1;MLEAF=0.500;MQ=43.96;MQRankSum=1.180;QD=12.35;ReadPosRankSum=-2.011;SOR=0.820	GT:AD:DP:GQ:PL	0/1:23,30:53:99:683,0,468
3L	16927621	.	G	T	370.77	.	AC=1;AF=0.500;AN=2;BaseQRankSum=1.123;ClippingRankSum=0.000;DP=53;ExcessHet=3.0103;FS=0.000;MLEAC=1;MLEAF=0.500;MQ=43.50;MQRankSum=1.157;QD=7.13;ReadPosRankSum=0.989;SOR=0.760	GT:AD:DP:GQ:PL	0/1:32,20:52:99:399,0,708
3L	16927687	.	C	G	1357.77	.	AC=2;AF=1.00;AN=2;DP=52;ExcessHet=3.0103;FS=0.000;MLEAC=2;MLEAF=1.00;MQ=44.00;QD=26.62;SOR=0.900	GT:AD:DP:GQ:PL	1/1:0,51:51:99:1386,153,0
3L	16928248	.	A	G	1059.77	.	AC=2;AF=1.00;AN=2;DP=40;ExcessHet=3.0103;FS=0.000;MLEAC=2;MLEAF=1.00;MQ=42.79;QD=26.49;SOR=1.151	GT:AD:DP:GQ:PL	1/1:0,40:40:99:1088,120,0
3L	16928267	.	A	ACTGACTTTTGAACAAATAGTTTTCAAACCAATAGCAATTAACTTAGTTACGTTGAGTATATATTTCTTGATTT	1271.73	.	AC=1;AF=0.500;AN=2;BaseQRankSum=0.014;ClippingRankSum=0.000;DP=44;ExcessHet=3.0103;FS=0.000;MLEAC=1;MLEAF=0.500;MQ=42.20;MQRankSum=-5.773;QD=31.02;ReadPosRankSum=-4.805;SOR=0.693	GT:AD:DP:GQ:PL	0/1:23,18:41:99:1309,0,920
3L	16928273	.	G	A	984.77	.	AC=1;AF=0.500;AN=2;BaseQRankSum=-0.934;ClippingRankSum=0.000;DP=52;ExcessHet=3.0103;FS=15.943;MLEAC=1;MLEAF=0.500;MQ=42.66;MQRankSum=-5.264;QD=18.94;ReadPosRankSum=-4.100;SOR=1.561	GT:AD:DP:GQ:PL	0/1:26,26:52:99:1013,0,975
3L	16928278	.	T	C	1800.77	.	AC=2;AF=1.00;AN=2;DP=51;ExcessHet=3.0103;FS=0.000;MLEAC=2;MLEAF=1.00;MQ=42.63;QD=31.72;SOR=0.813	GT:AD:DP:GQ:PL	1/1:0,51:51:99:1829,153,0
3L	16928346	.	T	A	1189.77	.	AC=2;AF=1.00;AN=2;DP=44;ExcessHet=3.0103;FS=0.000;MLEAC=2;MLEAF=1.00;MQ=43.62;QD=27.04;SOR=0.784	GT:AD:DP:GQ:PL	1/1:0,44:44:99:1218,132,0
3L	16928640	.	A	T	1311.77	.	AC=2;AF=1.00;AN=2;DP=50;ExcessHet=3.0103;FS=0.000;MLEAC=2;MLEAF=1.00;MQ=43.81;QD=26.77;SOR=0.818	GT:AD:DP:GQ:PL	1/1:0,49:49:99:1340,147,0
3L	16928679	.	C	T	696.77	.	AC=1;AF=0.500;AN=2;BaseQRankSum=-0.658;ClippingRankSum=0.000;DP=62;ExcessHet=3.0103;FS=7.085;MLEAC=1;MLEAF=0.500;MQ=43.69;MQRankSum=-1.838;QD=11.61;ReadPosRankSum=-0.813;SOR=0.335	GT:AD:DP:GQ:PL	0/1:27,33:60:99:725,0,585
3L	16928721	.	C	T	542.77	.	AC=1;AF=0.500;AN=2;BaseQRankSum=-0.411;ClippingRankSum=0.000;DP=52;ExcessHet=3.0103;FS=2.441;MLEAC=1;MLEAF=0.500;MQ=43.72;MQRankSum=-1.344;QD=10.86;ReadPosRankSum=0.913;SOR=0.404	GT:AD:DP:GQ:PL	0/1:24,26:50:99:571,0,504
3L	16928910	.	G	A	2553.77	.	AC=2;AF=1.00;AN=2;DP=59;ExcessHet=3.0103;FS=0.000;MLEAC=2;MLEAF=1.00;MQ=43.44;QD=31.88;SOR=0.871	GT:AD:DP:GQ:PL	1/1:0,59:59:99:2582,178,0
3L	16928916	.	T	C	2488.77	.	AC=2;AF=1.00;AN=2;DP=56;ExcessHet=3.0103;FS=0.000;MLEAC=2;MLEAF=1.00;MQ=43.41;QD=29.07;SOR=0.841	GT:AD:DP:GQ:PL	1/1:0,56:56:99:2517,172,0
3L	16928976	.	T	G	394.77	.	AC=1;AF=0.500;AN=2;BaseQRankSum=-0.321;ClippingRankSum=0.000;DP=50;ExcessHet=3.0103;FS=8.146;MLEAC=1;MLEAF=0.500;MQ=44.00;MQRankSum=0.000;QD=7.90;ReadPosRankSum=-1.344;SOR=0.640	GT:AD:DP:GQ:PL	0/1:27,23:50:99:423,0,524
3L	16929018	.	T	A	341.77	.	AC=1;AF=0.500;AN=2;BaseQRankSum=1.371;ClippingRankSum=0.000;DP=49;ExcessHet=3.0103;FS=4.148;MLEAC=1;MLEAF=0.500;MQ=43.81;MQRankSum=0.818;QD=7.12;ReadPosRankSum=-0.909;SOR=0.307	GT:AD:DP:GQ:PL	0/1:30,18:48:99:370,0,687
3L	16929143	.	T	C	610.77	.	AC=1;AF=0.500;AN=2;BaseQRankSum=-0.947;ClippingRankSum=0.000;DP=50;ExcessHet=3.0103;FS=6.054;MLEAC=1;MLEAF=0.500;MQ=43.43;MQRankSum=1.373;QD=12.46;ReadPosRankSum=0.149;SOR=1.467	GT:AD:DP:GQ:PL	0/1:31,18:49:99:639,0,1179
3L	16929152	.	A	G	619.77	.	AC=1;AF=0.500;AN=2;BaseQRankSum=-0.132;ClippingRankSum=0.000;DP=46;ExcessHet=3.0103;FS=1.158;MLEAC=1;MLEAF=0.500;MQ=43.43;MQRankSum=1.200;QD=13.77;ReadPosRankSum=-1.868;SOR=0.910	GT:AD:DP:GQ:PL	0/1:27,18:45:99:648,0,1073
3L	16929191	.	C	T	513.77	.	AC=1;AF=0.500;AN=2;BaseQRankSum=-0.781;ClippingRankSum=0.000;DP=36;ExcessHet=3.0103;FS=0.000;MLEAC=1;MLEAF=0.500;MQ=43.27;MQRankSum=-0.928;QD=14.68;ReadPosRankSum=1.156;SOR=0.693	GT:AD:DP:GQ:PL	0/1:11,24:35:99:542,0,215
3L	16929275	.	A	G	83.77	.	AC=1;AF=0.500;AN=2;BaseQRankSum=-1.142;ClippingRankSum=0.000;DP=37;ExcessHet=3.0103;FS=1.463;MLEAC=1;MLEAF=0.500;MQ=44.00;MQRankSum=0.000;QD=2.26;ReadPosRankSum=2.320;SOR=0.791	GT:AD:DP:GQ:PL	0/1:28,9:37:99:112,0,642
3L	16929294	.	C	G	1017.77	.	AC=2;AF=1.00;AN=2;DP=40;ExcessHet=3.0103;FS=0.000;MLEAC=2;MLEAF=1.00;MQ=44.00;QD=26.10;SOR=0.968	GT:AD:DP:GQ:PL	1/1:0,39:39:99:1046,117,0
3L	16929307	.	T	G	219.77	.	AC=1;AF=0.500;AN=2;BaseQRankSum=-1.133;ClippingRankSum=0.000;DP=41;ExcessHet=3.0103;FS=4.886;MLEAC=1;MLEAF=0.500;MQ=44.00;MQRankSum=0.000;QD=5.36;ReadPosRankSum=-1.108;SOR=1.416	GT:AD:DP:GQ:PL	0/1:29,12:41:99:248,0,674
3L	16929365	.	G	A	234.77	.	AC=1;AF=0.500;AN=2;BaseQRankSum=-1.461;ClippingRankSum=0.000;DP=39;ExcessHet=3.0103;FS=0.000;MLEAC=1;MLEAF=0.500;MQ=43.90;MQRankSum=0.829;QD=6.02;ReadPosRankSum=0.660;SOR=0.752	GT:AD:DP:GQ:PL	0/1:30,9:39:99:263,0,1185
3L	16929374	.	A	G	200.77	.	AC=1;AF=0.500;AN=2;BaseQRankSum=-0.572;ClippingRankSum=0.000;DP=43;ExcessHet=3.0103;FS=1.482;MLEAC=1;MLEAF=0.500;MQ=43.91;MQRankSum=0.777;QD=4.67;ReadPosRankSum=1.188;SOR=0.732	GT:AD:DP:GQ:PL	0/1:34,9:43:99:229,0,1297
3L	16929521	.	T	G	1086.77	.	AC=1;AF=0.500;AN=2;BaseQRankSum=-0.028;ClippingRankSum=0.000;DP=42;ExcessHet=3.0103;FS=5.040;MLEAC=1;MLEAF=0.500;MQ=43.72;MQRankSum=-1.826;QD=25.88;ReadPosRankSum=1.464;SOR=0.223	GT:AD:DP:GQ:PL	0/1:14,28:42:99:1115,0,614
3L	16929524	.	G	C	1080.77	.	AC=1;AF=0.500;AN=2;BaseQRankSum=2.748;ClippingRankSum=0.000;DP=43;ExcessHet=3.0103;FS=4.666;MLEAC=1;MLEAF=0.500;MQ=43.73;MQRankSum=-1.988;QD=25.13;ReadPosRankSum=2.635;SOR=0.260	GT:AD:DP:GQ:PL	0/1:16,27:43:99:1109,0,657
3L	16929551	.	G	A	1217.77	.	AC=1;AF=0.500;AN=2;BaseQRankSum=2.539;ClippingRankSum=0.000;DP=47;ExcessHet=3.0103;FS=4.993;MLEAC=1;MLEAF=0.500;MQ=43.60;MQRankSum=-2.119;QD=26.47;ReadPosRankSum=-0.450;SOR=0.202	GT:AD:DP:GQ:PL	0/1:15,31:46:99:1246,0,1133
3L	16929554	.	T	C	1217.77	.	AC=1;AF=0.500;AN=2;BaseQRankSum=1.661;ClippingRankSum=0.000;DP=46;ExcessHet=3.0103;FS=4.932;MLEAC=1;MLEAF=0.500;MQ=43.60;MQRankSum=-2.158;QD=27.06;ReadPosRankSum=-0.648;SOR=0.233	GT:AD:DP:GQ:PL	0/1:15,30:45:99:1246,0,1133
3L	16929560	.	T	C	1127.77	.	AC=1;AF=0.500;AN=2;BaseQRankSum=2.680;ClippingRankSum=0.000;DP=44;ExcessHet=3.0103;FS=5.110;MLEAC=1;MLEAF=0.500;MQ=43.58;MQRankSum=-2.244;QD=26.23;ReadPosRankSum=-1.318;SOR=0.193	GT:AD:DP:GQ:PL	0/1:15,28:43:99:1156,0,1139
3L	16929569	.	C	T	1059.77	.	AC=1;AF=0.500;AN=2;BaseQRankSum=0.764;ClippingRankSum=0.000;DP=45;ExcessHet=3.0103;FS=3.129;MLEAC=1;MLEAF=0.500;MQ=43.59;MQRankSum=-2.313;QD=24.09;ReadPosRankSum=-0.467;SOR=0.283	GT:AD:DP:GQ:PL	0/1:16,28:44:99:1088,0,1166
3L	16929659	.	G	A	775.77	.	AC=1;AF=0.500;AN=2;BaseQRankSum=3.430;ClippingRankSum=0.000;DP=62;ExcessHet=3.0103;FS=0.000;MLEAC=1;MLEAF=0.500;MQ=43.73;MQRankSum=-2.540;QD=12.51;ReadPosRankSum=0.418;SOR=0.583	GT:AD:DP:GQ:PL	0/1:26,36:62:99:804,0,520
3L	16929751	.	G	GGGTGT	454.73	.	AC=1;AF=0.500;AN=2;BaseQRankSum=-1.197;ClippingRankSum=0.000;DP=58;ExcessHet=3.0103;FS=1.101;MLEAC=1;MLEAF=0.500;MQ=43.63;MQRankSum=-3.471;QD=8.74;ReadPosRankSum=0.192;SOR=1.038	GT:AD:DP:GQ:PL	0/1:26,26:52:99:492,0,1630
3L	16929754	.	T	TTGGGA	954.73	.	AC=1;AF=0.500;AN=2;BaseQRankSum=-0.861;ClippingRankSum=0.000;DP=58;ExcessHet=3.0103;FS=1.126;MLEAC=1;MLEAF=0.500;MQ=43.63;MQRankSum=-3.349;QD=18.36;ReadPosRankSum=-0.068;SOR=1.009	GT:AD:DP:GQ:PL	0/1:26,26:52:99:992,0,1629
3L	16930405	.	C	G	1188.77	.	AC=1;AF=0.500;AN=2;BaseQRankSum=1.940;ClippingRankSum=0.000;DP=39;ExcessHet=3.0103;FS=0.000;MLEAC=1;MLEAF=0.500;MQ=43.93;MQRankSum=-0.487;QD=30.48;ReadPosRankSum=1.281;SOR=0.948	GT:AD:DP:GQ:PL	0/1:9,30:39:99:1217,0,279
3L	16930411	.	G	A	1162.77	.	AC=1;AF=0.500;AN=2;BaseQRankSum=-0.888;ClippingRankSum=0.000;DP=38;ExcessHet=3.0103;FS=0.000;MLEAC=1;MLEAF=0.500;MQ=43.92;MQRankSum=-0.495;QD=30.60;ReadPosRankSum=2.294;SOR=1.082	GT:AD:DP:GQ:PL	0/1:9,29:38:99:1191,0,282
3L	16930467	.	T	G	1181.77	.	AC=2;AF=1.00;AN=2;DP=44;ExcessHet=3.0103;FS=0.000;MLEAC=2;MLEAF=1.00;MQ=43.93;QD=26.86;SOR=1.508	GT:AD:DP:GQ:PL	1/1:0,44:44:99:1210,132,0
3L	16930510	.	G	A	731.77	.	AC=1;AF=0.500;AN=2;BaseQRankSum=1.772;ClippingRankSum=0.000;DP=49;ExcessHet=3.0103;FS=6.412;MLEAC=1;MLEAF=0.500;MQ=44.00;MQRankSum=0.000;QD=14.93;ReadPosRankSum=-1.690;SOR=1.144	GT:AD:DP:GQ:PL	0/1:17,32:49:99:760,0,319
3L	16930591	.	G	A	707.77	.	AC=1;AF=0.500;AN=2;BaseQRankSum=-2.931;ClippingRankSum=0.000;DP=57;ExcessHet=3.0103;FS=1.087;MLEAC=1;MLEAF=0.500;MQ=43.97;MQRankSum=-0.708;QD=12.64;ReadPosRankSum=0.758;SOR=0.968	GT:AD:DP:GQ:PL	0/1:20,36:56:99:736,0,374
3L	16930612	.	C	T	817.77	.	AC=1;AF=0.500;AN=2;BaseQRankSum=-0.611;ClippingRankSum=0.000;DP=54;ExcessHet=3.0103;FS=6.556;MLEAC=1;MLEAF=0.500;MQ=43.96;MQRankSum=-0.608;QD=15.14;ReadPosRankSum=0.549;SOR=1.695	GT:AD:DP:GQ:PL	0/1:16,38:54:99:846,0,254
3L	16930649	.	A	T	759.77	.	AC=1;AF=0.500;AN=2;BaseQRankSum=0.667;ClippingRankSum=0.000;DP=47;ExcessHet=3.0103;FS=7.870;MLEAC=1;MLEAF=0.500;MQ=43.96;MQRankSum=-0.571;QD=16.17;ReadPosRankSum=-1.380;SOR=2.066	GT:AD:DP:GQ:PL	0/1:13,34:47:99:788,0,213
3L	16930705	.	A	G	579.77	.	AC=1;AF=0.500;AN=2;BaseQRankSum=-0.074;ClippingRankSum=0.000;DP=40;ExcessHet=3.0103;FS=5.085;MLEAC=1;MLEAF=0.500;MQ=44.00;MQRankSum=0.000;QD=14.49;ReadPosRankSum=1.475;SOR=1.697	GT:AD:DP:GQ:PL	0/1:14,26:40:99:608,0,270
3L	16930744	.	T	G	502.77	.	AC=1;AF=0.500;AN=2;BaseQRankSum=1.173;ClippingRankSum=0.000;DP=38;ExcessHet=3.0103;FS=7.205;MLEAC=1;MLEAF=0.500;MQ=43.95;MQRankSum=1.292;QD=13.23;ReadPosRankSum=0.079;SOR=1.669	GT:AD:DP:GQ:PL	0/1:15,23:38:99:531,0,254
3L	16931060	.	T	A	1287.77	.	AC=2;AF=1.00;AN=2;DP=48;ExcessHet=3.0103;FS=0.000;MLEAC=2;MLEAF=1.00;MQ=43.67;QD=26.83;SOR=1.298	GT:AD:DP:GQ:PL	1/1:0,48:48:99:1316,143,0
3L	16931121	.	G	GAGGATTAATACGTT	1864.73	.	AC=2;AF=1.00;AN=2;DP=38;ExcessHet=3.0103;FS=0.000;MLEAC=2;MLEAF=1.00;MQ=43.43;QD=29.03;SOR=0.859	GT:AD:DP:GQ:PL	1/1:0,37:37:99:1902,128,0
3L	16931229	.	A	G	1512.77	.	AC=2;AF=1.00;AN=2;DP=57;ExcessHet=3.0103;FS=0.000;MLEAC=2;MLEAF=1.00;MQ=43.69;QD=26.54;SOR=1.047	GT:AD:DP:GQ:PL	1/1:0,57:57:99:1541,171,0
3L	16931287	.	C	T	1965.77	.	AC=2;AF=1.00;AN=2;DP=46;ExcessHet=3.0103;FS=0.000;MLEAC=2;MLEAF=1.00;MQ=43.70;QD=31.63;SOR=0.976	GT:AD:DP:GQ:PL	1/1:0,46:46:99:1994,147,0
3L	16931299	.	C	T	1857.77	.	AC=2;AF=1.00;AN=2;DP=45;ExcessHet=3.0103;FS=0.000;MLEAC=2;MLEAF=1.00;MQ=43.69;QD=31.62;SOR=0.829	GT:AD:DP:GQ:PL	1/1:0,45:45:99:1886,135,0
3L	16931367	.	A	G	895.77	.	AC=2;AF=1.00;AN=2;DP=33;ExcessHet=3.0103;FS=0.000;MLEAC=2;MLEAF=1.00;MQ=43.91;QD=27.14;SOR=1.022	GT:AD:DP:GQ:PL	1/1:0,33:33:99:924,99,0
3L	16931469	.	C	T	364.77	.	AC=1;AF=0.500;AN=2;BaseQRankSum=-0.567;ClippingRankSum=0.000;DP=33;ExcessHet=3.0103;FS=0.000;MLEAC=1;MLEAF=0.500;MQ=43.94;MQRankSum=-0.797;QD=11.05;ReadPosRankSum=1.019;SOR=0.955	GT:AD:DP:GQ:PL	0/1:14,19:33:99:393,0,286
3L	16931517	.	A	G	658.77	.	AC=1;AF=0.500;AN=2;BaseQRankSum=2.385;ClippingRankSum=0.000;DP=30;ExcessHet=3.0103;FS=0.000;MLEAC=1;MLEAF=0.500;MQ=43.93;MQRankSum=-0.748;QD=21.96;ReadPosRankSum=-0.657;SOR=0.527	GT:AD:DP:GQ:PL	0/1:12,18:30:99:687,0,469
3L	16931526	.	A	T	655.77	.	AC=1;AF=0.500;AN=2;BaseQRankSum=-0.914;ClippingRankSum=0.000;DP=29;ExcessHet=3.0103;FS=0.000;MLEAC=1;MLEAF=0.500;MQ=44.00;MQRankSum=0.000;QD=22.61;ReadPosRankSum=0.461;SOR=0.693	GT:AD:DP:GQ:PL	0/1:13,16:29:99:684,0,511
3L	16931532	.	C	T	638.77	.	AC=1;AF=0.500;AN=2;BaseQRankSum=1.300;ClippingRankSum=0.000;DP=28;ExcessHet=3.0103;FS=0.000;MLEAC=1;MLEAF=0.500;MQ=44.00;MQRankSum=0.000;QD=22.81;ReadPosRankSum=0.116;SOR=0.804	GT:AD:DP:GQ:PL	0/1:12,16:28:99:667,0,472
3L	16931598	.	A	C	776.77	.	AC=1;AF=0.500;AN=2;BaseQRankSum=1.050;ClippingRankSum=0.000;DP=31;ExcessHet=3.0103;FS=1.451;MLEAC=1;MLEAF=0.500;MQ=44.00;MQRankSum=0.000;QD=25.06;ReadPosRankSum=-0.547;SOR=0.777	GT:AD:DP:GQ:PL	0/1:11,20:31:99:805,0,420
3L	16931604	.	T	C	751.77	.	AC=1;AF=0.500;AN=2;BaseQRankSum=0.323;ClippingRankSum=0.000;DP=33;ExcessHet=3.0103;FS=0.000;MLEAC=1;MLEAF=0.500;MQ=44.00;MQRankSum=0.000;QD=22.78;ReadPosRankSum=1.127;SOR=0.569	GT:AD:DP:GQ:PL	0/1:13,20:33:99:780,0,450
3L	16931870	.	C	T	615.77	.	AC=1;AF=0.500;AN=2;BaseQRankSum=-0.411;ClippingRankSum=0.000;DP=39;ExcessHet=3.0103;FS=1.492;MLEAC=1;MLEAF=0.500;MQ=43.88;MQRankSum=-0.814;QD=16.20;ReadPosRankSum=-1.382;SOR=1.112	GT:AD:DP:GQ:PL	0/1:10,28:38:99:644,0,161
3L	16932002	.	T	C	1559.77	.	AC=1;AF=0.500;AN=2;BaseQRankSum=-1.111;ClippingRankSum=0.000;DP=52;ExcessHet=3.0103;FS=7.625;MLEAC=1;MLEAF=0.500;MQ=43.94;MQRankSum=0.000;QD=30.58;ReadPosRankSum=0.383;SOR=1.109	GT:AD:DP:GQ:PL	0/1:11,40:51:99:1588,0,334
3L	16932003	.	G	A	1559.77	.	AC=1;AF=0.500;AN=2;BaseQRankSum=0.109;ClippingRankSum=0.000;DP=52;ExcessHet=3.0103;FS=7.625;MLEAC=1;MLEAF=0.500;MQ=43.94;MQRankSum=0.000;QD=30.58;ReadPosRankSum=0.383;SOR=1.109	GT:AD:DP:GQ:PL	0/1:11,40:51:99:1588,0,334
3L	16932026	.	G	A	134.77	.	AC=1;AF=0.500;AN=2;BaseQRankSum=-0.542;ClippingRankSum=0.000;DP=56;ExcessHet=3.0103;FS=2.867;MLEAC=1;MLEAF=0.500;MQ=44.00;MQRankSum=0.000;QD=2.45;ReadPosRankSum=-0.381;SOR=0.883	GT:AD:DP:GQ:PL	0/1:43,12:55:99:163,0,1010
3L	16932371	.	G	T	1481.77	.	AC=2;AF=1.00;AN=2;DP=57;ExcessHet=3.0103;FS=0.000;MLEAC=2;MLEAF=1.00;MQ=43.93;QD=26.46;SOR=1.009	GT:AD:DP:GQ:PL	1/1:0,56:56:99:1510,168,0
3L	16932792	.	A	G	716.77	.	AC=1;AF=0.500;AN=2;BaseQRankSum=-2.044;ClippingRankSum=0.000;DP=45;ExcessHet=3.0103;FS=5.172;MLEAC=1;MLEAF=0.500;MQ=43.68;MQRankSum=-0.777;QD=15.93;ReadPosRankSum=-1.751;SOR=1.352	GT:AD:DP:GQ:PL	0/1:11,34:45:99:745,0,167
3L	16932978	.	C	T	747.77	.	AC=1;AF=0.500;AN=2;BaseQRankSum=-0.560;ClippingRankSum=0.000;DP=50;ExcessHet=3.0103;FS=2.659;MLEAC=1;MLEAF=0.500;MQ=43.96;MQRankSum=-0.587;QD=15.26;ReadPosRankSum=0.353;SOR=1.148	GT:AD:DP:GQ:PL	0/1:14,35:49:99:776,0,233
3L	16933149	.	C	T	1529.77	.	AC=1;AF=0.500;AN=2;BaseQRankSum=2.059;ClippingRankSum=0.000;DP=61;ExcessHet=3.0103;FS=1.103;MLEAC=1;MLEAF=0.500;MQ=44.00;MQRankSum=0.000;QD=25.08;ReadPosRankSum=0.593;SOR=0.483	GT:AD:DP:GQ:PL	0/1:21,40:61:99:1558,0,879
3L	16933158	.	C	T	1530.77	.	AC=1;AF=0.500;AN=2;BaseQRankSum=0.645;ClippingRankSum=0.000;DP=62;ExcessHet=3.0103;FS=1.058;MLEAC=1;MLEAF=0.500;MQ=44.00;MQRankSum=0.000;QD=24.69;ReadPosRankSum=0.999;SOR=0.507	GT:AD:DP:GQ:PL	0/1:22,40:62:99:1559,0,840
3L	16933211	.	G	C	734.77	.	AC=1;AF=0.500;AN=2;BaseQRankSum=-0.178;ClippingRankSum=0.000;DP=57;ExcessHet=3.0103;FS=5.610;MLEAC=1;MLEAF=0.500;MQ=44.00;MQRankSum=0.000;QD=12.89;ReadPosRankSum=-0.474;SOR=0.246	GT:AD:DP:GQ:PL	0/1:22,35:57:99:763,0,415
3L	16933299	.	G	A	461.77	.	AC=1;AF=0.500;AN=2;BaseQRankSum=0.194;ClippingRankSum=0.000;DP=63;ExcessHet=3.0103;FS=0.000;MLEAC=1;MLEAF=0.500;MQ=44.00;MQRankSum=0.000;QD=7.33;ReadPosRankSum=1.040;SOR=0.770	GT:AD:DP:GQ:PL	0/1:38,25:63:99:490,0,830
3L	16933412	.	G	T	369.77	.	AC=1;AF=0.500;AN=2;BaseQRankSum=3.564;ClippingRankSum=0.000;DP=80;ExcessHet=3.0103;FS=4.793;MLEAC=1;MLEAF=0.500;MQ=43.98;MQRankSum=-1.547;QD=4.62;ReadPosRankSum=-1.071;SOR=1.275	GT:AD:DP:GQ:PL	0/1:57,23:80:99:398,0,1255
3L	16933434	.	T	C	2006.77	.	AC=2;AF=1.00;AN=2;DP=75;ExcessHet=3.0103;FS=0.000;MLEAC=2;MLEAF=1.00;MQ=43.97;QD=26.76;SOR=1.319	GT:AD:DP:GQ:PL	1/1:0,75:75:99:2035,225,0
3L	16933706	.	A	G	128.77	.	AC=1;AF=0.500;AN=2;BaseQRankSum=0.049;ClippingRankSum=0.000;DP=49;ExcessHet=3.0103;FS=0.000;MLEAC=1;MLEAF=0.500;MQ=44.00;MQRankSum=0.000;QD=2.68;ReadPosRankSum=-1.377;SOR=0.525	GT:AD:DP:GQ:PL	0/1:36,12:48:99:157,0,811
3L	16933798	.	A	G	289.77	.	AC=1;AF=0.500;AN=2;BaseQRankSum=-0.178;ClippingRankSum=0.000;DP=52;ExcessHet=3.0103;FS=2.504;MLEAC=1;MLEAF=0.500;MQ=43.89;MQRankSum=1.068;QD=5.57;ReadPosRankSum=0.092;SOR=0.758	GT:AD:DP:GQ:PL	0/1:34,18:52:99:318,0,746
3L	16933913	.	G	A	187.77	.	AC=1;AF=0.500;AN=2;BaseQRankSum=-0.963;ClippingRankSum=0.000;DP=54;ExcessHet=3.0103;FS=2.680;MLEAC=1;MLEAF=0.500;MQ=44.00;MQRankSum=0.000;QD=3.48;ReadPosRankSum=-0.771;SOR=0.848	GT:AD:DP:GQ:PL	0/1:40,14:54:99:216,0,947
3L	16934055	.	A	G	693.77	.	AC=1;AF=0.500;AN=2;BaseQRankSum=1.180;ClippingRankSum=0.000;DP=55;ExcessHet=3.0103;FS=0.000;MLEAC=1;MLEAF=0.500;MQ=44.00;MQRankSum=0.000;QD=12.61;ReadPosRankSum=0.909;SOR=0.698	GT:AD:DP:GQ:PL	0/1:22,33:55:99:722,0,439
3L	16934144	.	G	A	880.77	.	AC=1;AF=0.500;AN=2;BaseQRankSum=0.508;ClippingRankSum=0.000;DP=59;ExcessHet=3.0103;FS=1.059;MLEAC=1;MLEAF=0.500;MQ=44.00;MQRankSum=0.000;QD=14.93;ReadPosRankSum=-0.274;SOR=0.519	GT:AD:DP:GQ:PL	0/1:19,40:59:99:909,0,305
3L	16934169	.	C	T	866.77	.	AC=1;AF=0.500;AN=2;BaseQRankSum=-0.282;ClippingRankSum=0.000;DP=56;ExcessHet=3.0103;FS=4.130;MLEAC=1;MLEAF=0.500;MQ=44.00;MQRankSum=0.000;QD=15.48;ReadPosRankSum=-0.105;SOR=0.771	GT:AD:DP:GQ:PL	0/1:17,39:56:99:895,0,302
3L	16934260	.	AACTG	A	1660.73	.	AC=1;AF=0.500;AN=2;BaseQRankSum=-2.003;ClippingRankSum=0.000;DP=57;ExcessHet=3.0103;FS=12.137;MLEAC=1;MLEAF=0.500;MQ=44.00;MQRankSum=0.000;QD=29.66;ReadPosRankSum=0.246;SOR=1.004	GT:AD:DP:GQ:PL	0/1:14,42:56:99:1698,0,516
3L	16934332	.	G	A	1734.77	.	AC=1;AF=0.500;AN=2;BaseQRankSum=4.063;ClippingRankSum=0.000;DP=56;ExcessHet=3.0103;FS=7.519;MLEAC=1;MLEAF=0.500;MQ=44.00;MQRankSum=0.000;QD=30.98;ReadPosRankSum=-1.093;SOR=0.548	GT:AD:DP:GQ:PL	0/1:11,45:56:99:1763,0,305
3L	16934350	.	A	G	1653.77	.	AC=1;AF=0.500;AN=2;BaseQRankSum=0.759;ClippingRankSum=0.000;DP=54;ExcessHet=3.0103;FS=5.081;MLEAC=1;MLEAF=0.500;MQ=44.00;MQRankSum=0.000;QD=30.63;ReadPosRankSum=-0.978;SOR=0.817	GT:AD:DP:GQ:PL	0/1:11,43:54:99:1682,0,319
3L	16934378	.	A	G	887.77	.	AC=1;AF=0.500;AN=2;BaseQRankSum=-0.026;ClippingRankSum=0.000;DP=61;ExcessHet=3.0103;FS=1.061;MLEAC=1;MLEAF=0.500;MQ=43.76;MQRankSum=2.205;QD=14.80;ReadPosRankSum=0.574;SOR=0.874	GT:AD:DP:GQ:PL	0/1:18,42:60:99:916,0,303
3L	16934520	.	G	A	1115.77	.	AC=1;AF=0.500;AN=2;BaseQRankSum=-0.392;ClippingRankSum=0.000;DP=61;ExcessHet=3.0103;FS=7.232;MLEAC=1;MLEAF=0.500;MQ=43.97;MQRankSum=-0.454;QD=18.29;ReadPosRankSum=-0.177;SOR=1.367	GT:AD:DP:GQ:PL	0/1:12,49:61:99:1144,0,141
3L	16934564	.	G	C	1246.77	.	AC=1;AF=0.500;AN=2;BaseQRankSum=-0.867;ClippingRankSum=0.000;DP=69;ExcessHet=3.0103;FS=4.452;MLEAC=1;MLEAF=0.500;MQ=43.94;MQRankSum=-0.693;QD=18.07;ReadPosRankSum=0.351;SOR=1.487	GT:AD:DP:GQ:PL	0/1:14,55:69:99:1275,0,174
3L	16934593	.	A	T	2064.77	.	AC=1;AF=0.500;AN=2;BaseQRankSum=-0.909;ClippingRankSum=0.000;DP=70;ExcessHet=3.0103;FS=1.038;MLEAC=1;MLEAF=0.500;MQ=43.94;MQRankSum=-0.815;QD=29.50;ReadPosRankSum=2.377;SOR=0.882	GT:AD:DP:GQ:PL	0/1:18,52:70:99:2093,0,586
3L	16934600	.	G	A	2031.77	.	AC=1;AF=0.500;AN=2;BaseQRankSum=1.806;ClippingRankSum=0.000;DP=69;ExcessHet=3.0103;FS=2.321;MLEAC=1;MLEAF=0.500;MQ=43.94;MQRankSum=-0.823;QD=29.45;ReadPosRankSum=2.249;SOR=1.094	GT:AD:DP:GQ:PL	0/1:18,51:69:99:2060,0,615
3L	16934638	.	G	T	1011.77	.	AC=1;AF=0.500;AN=2;BaseQRankSum=0.827;ClippingRankSum=0.000;DP=67;ExcessHet=3.0103;FS=2.258;MLEAC=1;MLEAF=0.500;MQ=43.97;MQRankSum=-0.626;QD=15.33;ReadPosRankSum=0.213;SOR=0.738	GT:AD:DP:GQ:PL	0/1:20,46:66:99:1040,0,342
3L	16934788	.	A	C	854.77	.	AC=1;AF=0.500;AN=2;BaseQRankSum=-2.834;ClippingRankSum=0.000;DP=68;ExcessHet=3.0103;FS=0.000;MLEAC=1;MLEAF=0.500;MQ=43.72;MQRankSum=-1.091;QD=12.95;ReadPosRankSum=0.699;SOR=0.666	GT:AD:DP:GQ:PL	0/1:25,41:66:99:883,0,498
3L	16934961	.	C	A	1139.77	.	AC=1;AF=0.500;AN=2;BaseQRankSum=1.541;ClippingRankSum=0.000;DP=70;ExcessHet=3.0103;FS=3.747;MLEAC=1;MLEAF=0.500;MQ=43.57;MQRankSum=-1.093;QD=16.28;ReadPosRankSum=0.529;SOR=1.246	GT:AD:DP:GQ:PL	0/1:20,50:70:99:1168,0,302
3L	16935106	.	G	GTATA	1684.73	.	AC=1;AF=0.500;AN=2;BaseQRankSum=-0.630;ClippingRankSum=0.000;DP=66;ExcessHet=3.0103;FS=14.668;MLEAC=1;MLEAF=0.500;MQ=43.34;MQRankSum=0.148;QD=25.92;ReadPosRankSum=-3.209;SOR=1.617	GT:AD:DP:GQ:PL	0/1:23,42:65:99:1722,0,836
3L	16935149	.	GTCAT	G	1211.73	.	AC=1;AF=0.500;AN=2;BaseQRankSum=0.130;ClippingRankSum=0.000;DP=60;ExcessHet=3.0103;FS=0.000;MLEAC=1;MLEAF=0.500;MQ=43.42;MQRankSum=1.089;QD=21.26;ReadPosRankSum=0.989;SOR=0.751	GT:AD:DP:GQ:PL	0/1:27,30:57:99:1249,0,1037
3L	16935156	.	A	G	1220.77	.	AC=1;AF=0.500;AN=2;BaseQRankSum=-2.104;ClippingRankSum=0.000;DP=59;ExcessHet=3.0103;FS=0.000;MLEAC=1;MLEAF=0.500;MQ=43.94;MQRankSum=1.123;QD=20.69;ReadPosRankSum=-2.282;SOR=0.743	GT:AD:DP:GQ:PL	0/1:27,32:59:99:1249,0,1037
3L	16935200	.	A	G	920.77	.	AC=1;AF=0.500;AN=2;BaseQRankSum=-1.425;ClippingRankSum=0.000;DP=62;ExcessHet=3.0103;FS=2.289;MLEAC=1;MLEAF=0.500;MQ=44.00;MQRankSum=0.000;QD=14.85;ReadPosRankSum=-1.808;SOR=0.374	GT:AD:DP:GQ:PL	0/1:21,41:62:99:949,0,400
3L	16935254	.	G	T	1091.77	.	AC=1;AF=0.500;AN=2;BaseQRankSum=-1.444;ClippingRankSum=0.000;DP=73;ExcessHet=3.0103;FS=5.183;MLEAC=1;MLEAF=0.500;MQ=43.77;MQRankSum=-0.662;QD=15.38;ReadPosRankSum=1.524;SOR=0.266	GT:AD:DP:GQ:PL	0/1:23,48:71:99:1120,0,426
3L	16935438	.	C	CT	393.73	.	AC=1;AF=0.500;AN=2;BaseQRankSum=0.210;ClippingRankSum=0.000;DP=40;ExcessHet=3.0103;FS=3.227;MLEAC=1;MLEAF=0.500;MQ=44.00;MQRankSum=0.000;QD=10.64;ReadPosRankSum=0.195;SOR=0.292	GT:AD:DP:GQ:PL	0/1:12,25:37:99:431,0,132
3L	16935912	.	T	C	1938.77	.	AC=1;AF=0.500;AN=2;BaseQRankSum=-0.811;ClippingRankSum=0.000;DP=75;ExcessHet=3.0103;FS=0.000;MLEAC=1;MLEAF=0.500;MQ=43.95;MQRankSum=-0.686;QD=26.20;ReadPosRankSum=1.777;SOR=0.738	GT:AD:DP:GQ:PL	0/1:25,49:74:99:1967,0,1276
3L	16935914	.	C	T	1935.77	.	AC=1;AF=0.500;AN=2;BaseQRankSum=-0.045;ClippingRankSum=0.000;DP=72;ExcessHet=3.0103;FS=0.000;MLEAC=1;MLEAF=0.500;MQ=43.95;MQRankSum=-0.662;QD=27.26;ReadPosRankSum=1.249;SOR=0.693	GT:AD:DP:GQ:PL	0/1:23,48:71:99:1964,0,1307
3L	16935918	.	C	G	1864.77	.	AC=1;AF=0.500;AN=2;BaseQRankSum=0.244;ClippingRankSum=0.000;DP=69;ExcessHet=3.0103;FS=0.000;MLEAC=1;MLEAF=0.500;MQ=43.94;MQRankSum=-0.684;QD=27.42;ReadPosRankSum=1.838;SOR=0.656	GT:AD:DP:GQ:PL	0/1:23,45:68:99:1893,0,1219
3L	16936088	.	A	G	746.77	.	AC=1;AF=0.500;AN=2;BaseQRankSum=-2.114;ClippingRankSum=0.000;DP=58;ExcessHet=3.0103;FS=5.597;MLEAC=1;MLEAF=0.500;MQ=43.81;MQRankSum=-0.166;QD=12.88;ReadPosRankSum=0.887;SOR=1.449	GT:AD:DP:GQ:PL	0/1:23,35:58:99:775,0,449
3L	16936158	.	A	T	1363.77	.	AC=2;AF=1.00;AN=2;DP=51;ExcessHet=3.0103;FS=0.000;MLEAC=2;MLEAF=1.00;MQ=44.00;QD=26.74;SOR=0.732	GT:AD:DP:GQ:PL	1/1:0,51:51:99:1392,152,0
3L	16936432	.	G	C	573.77	.	AC=1;AF=0.500;AN=2;BaseQRankSum=-1.224;ClippingRankSum=0.000;DP=41;ExcessHet=3.0103;FS=1.271;MLEAC=1;MLEAF=0.500;MQ=43.95;MQRankSum=0.000;QD=14.34;ReadPosRankSum=0.142;SOR=0.495	GT:AD:DP:GQ:PL	0/1:14,26:40:99:602,0,265
3L	16936527	.	G	A	782.77	.	AC=1;AF=0.500;AN=2;BaseQRankSum=1.661;ClippingRankSum=0.000;DP=49;ExcessHet=3.0103;FS=0.000;MLEAC=1;MLEAF=0.500;MQ=43.96;MQRankSum=-0.620;QD=15.97;ReadPosRankSum=0.078;SOR=0.804	GT:AD:DP:GQ:PL	0/1:15,34:49:99:811,0,270
3L	16937639	.	A	G	1653.77	.	AC=2;AF=1.00;AN=2;DP=64;ExcessHet=3.0103;FS=0.000;MLEAC=2;MLEAF=1.00;MQ=43.97;QD=26.25;SOR=1.010	GT:AD:DP:GQ:PL	1/1:0,63:63:99:1682,187,0
3L	16937710	.	A	G	1573.77	.	AC=2;AF=1.00;AN=2;DP=61;ExcessHet=3.0103;FS=0.000;MLEAC=2;MLEAF=1.00;MQ=43.97;QD=25.80;SOR=0.865	GT:AD:DP:GQ:PL	1/1:0,61:61:99:1602,181,0
3L	16937806	.	T	G	612.77	.	AC=1;AF=0.500;AN=2;BaseQRankSum=-0.498;ClippingRankSum=0.000;DP=89;ExcessHet=3.0103;FS=2.958;MLEAC=1;MLEAF=0.500;MQ=43.87;MQRankSum=-1.468;QD=6.89;ReadPosRankSum=-0.410;SOR=1.040	GT:AD:DP:GQ:PL	0/1:55,34:89:99:641,0,1210
3L	16937887	.	G	A	864.77	.	AC=1;AF=0.500;AN=2;BaseQRankSum=1.189;ClippingRankSum=0.000;DP=99;ExcessHet=3.0103;FS=3.705;MLEAC=1;MLEAF=0.500;MQ=43.85;MQRankSum=-2.212;QD=8.74;ReadPosRankSum=-1.159;SOR=0.425	GT:AD:DP:GQ:PL	0/1:55,44:99:99:893,0,1191
3L	16937912	.	A	AT	1251.73	.	AC=1;AF=0.500;AN=2;BaseQRankSum=0.478;ClippingRankSum=0.000;DP=95;ExcessHet=3.0103;FS=6.807;MLEAC=1;MLEAF=0.500;MQ=43.87;MQRankSum=-2.345;QD=13.32;ReadPosRankSum=0.078;SOR=1.291	GT:AD:DP:GQ:PL	0/1:59,35:94:99:1289,0,2690
3L	16937915	.	A	T	1257.77	.	AC=1;AF=0.500;AN=2;BaseQRankSum=0.520;ClippingRankSum=0.000;DP=94;ExcessHet=3.0103;FS=5.386;MLEAC=1;MLEAF=0.500;MQ=43.87;MQRankSum=-2.345;QD=13.38;ReadPosRankSum=-0.074;SOR=1.261	GT:AD:DP:GQ:PL	0/1:59,35:94:99:1286,0,2732
3L	16937917	.	A	T	1260.77	.	AC=1;AF=0.500;AN=2;BaseQRankSum=2.890;ClippingRankSum=0.000;DP=94;ExcessHet=3.0103;FS=7.011;MLEAC=1;MLEAF=0.500;MQ=43.87;MQRankSum=-2.415;QD=13.41;ReadPosRankSum=0.173;SOR=1.418	GT:AD:DP:GQ:PL	0/1:60,34:94:99:1289,0,2712
3L	16937923	.	T	C	1134.77	.	AC=1;AF=0.500;AN=2;BaseQRankSum=-3.384;ClippingRankSum=0.000;DP=91;ExcessHet=3.0103;FS=7.394;MLEAC=1;MLEAF=0.500;MQ=43.89;MQRankSum=-3.096;QD=12.47;ReadPosRankSum=0.570;SOR=1.524	GT:AD:DP:GQ:PL	0/1:59,32:91:99:1163,0,2719
3L	16937937	.	T	A	1165.77	.	AC=1;AF=0.500;AN=2;BaseQRankSum=-0.073;ClippingRankSum=0.000;DP=89;ExcessHet=3.0103;FS=13.344;MLEAC=1;MLEAF=0.500;MQ=43.89;MQRankSum=-3.120;QD=13.10;ReadPosRankSum=0.801;SOR=1.819	GT:AD:DP:GQ:PL	0/1:58,31:89:99:1194,0,2502
3L	16937948	.	T	A	1037.77	.	AC=1;AF=0.500;AN=2;BaseQRankSum=2.254;ClippingRankSum=0.000;DP=83;ExcessHet=3.0103;FS=11.980;MLEAC=1;MLEAF=0.500;MQ=43.95;MQRankSum=-1.873;QD=12.50;ReadPosRankSum=0.233;SOR=1.956	GT:AD:DP:GQ:PL	0/1:53,30:83:99:1066,0,2110
3L	16938145	.	A	C	1644.77	.	AC=2;AF=1.00;AN=2;DP=62;ExcessHet=3.0103;FS=0.000;MLEAC=2;MLEAF=1.00;MQ=43.69;QD=26.53;SOR=0.976	GT:AD:DP:GQ:PL	1/1:0,62:62:99:1673,186,0
3L	16938157	.	T	A	2783.77	.	AC=2;AF=1.00;AN=2;DP=63;ExcessHet=3.0103;FS=0.000;MLEAC=2;MLEAF=1.00;MQ=43.67;QD=32.81;SOR=1.057	GT:AD:DP:GQ:PL	1/1:0,62:62:99:2812,190,0
3L	16938161	.	C	A	2870.77	.	AC=2;AF=1.00;AN=2;DP=63;ExcessHet=3.0103;FS=0.000;MLEAC=2;MLEAF=1.00;MQ=43.67;QD=25.03;SOR=1.057	GT:AD:DP:GQ:PL	1/1:0,62:62:99:2899,196,0
3L	16938163	.	C	A	2838.77	.	AC=2;AF=1.00;AN=2;DP=65;ExcessHet=3.0103;FS=0.000;MLEAC=2;MLEAF=1.00;MQ=43.68;QD=31.58;SOR=1.044	GT:AD:DP:GQ:PL	1/1:0,64:64:99:2867,193,0
3L	16938180	.	T	C	2930.77	.	AC=2;AF=1.00;AN=2;DP=65;ExcessHet=3.0103;FS=0.000;MLEAC=2;MLEAF=1.00;MQ=43.63;QD=32.38;SOR=0.787	GT:AD:DP:GQ:PL	1/1:0,65:65:99:2959,199,0
3L	16938187	.	T	A	3059.77	.	AC=2;AF=1.00;AN=2;DP=67;ExcessHet=3.0103;FS=0.000;MLEAC=2;MLEAF=1.00;MQ=43.64;QD=32.99;SOR=0.723	GT:AD:DP:GQ:PL	1/1:0,67:67:99:3088,208,0
3L	16938190	.	A	C	3059.77	.	AC=2;AF=1.00;AN=2;DP=69;ExcessHet=3.0103;FS=0.000;MLEAC=2;MLEAF=1.00;MQ=43.65;QD=30.37;SOR=0.722	GT:AD:DP:GQ:PL	1/1:0,69:69:99:3088,208,0
3L	16938244	.	C	G	1524.77	.	AC=2;AF=1.00;AN=2;DP=60;ExcessHet=3.0103;FS=0.000;MLEAC=2;MLEAF=1.00;MQ=43.70;QD=25.41;SOR=0.906	GT:AD:DP:GQ:PL	1/1:0,60:60:99:1553,178,0
3L	16938285	.	C	T	1385.77	.	AC=2;AF=1.00;AN=2;DP=52;ExcessHet=3.0103;FS=0.000;MLEAC=2;MLEAF=1.00;MQ=43.92;QD=26.65;SOR=0.770	GT:AD:DP:GQ:PL	1/1:0,52:52:99:1414,155,0
3L	16938365	.	T	A	1297.77	.	AC=2;AF=1.00;AN=2;DP=48;ExcessHet=3.0103;FS=0.000;MLEAC=2;MLEAF=1.00;MQ=43.75;QD=27.04;SOR=0.776	GT:AD:DP:GQ:PL	1/1:0,48:48:99:1326,144,0
3L	16938555	.	A	T	985.77	.	AC=2;AF=1.00;AN=2;DP=40;ExcessHet=3.0103;FS=0.000;MLEAC=2;MLEAF=1.00;MQ=43.17;QD=24.64;SOR=1.292	GT:AD:DP:GQ:PL	1/1:0,40:40:99:1014,118,0
3L	16938815	.	T	G	1176.77	.	AC=2;AF=1.00;AN=2;DP=44;ExcessHet=3.0103;FS=0.000;MLEAC=2;MLEAF=1.00;MQ=43.89;QD=26.74;SOR=1.105	GT:AD:DP:GQ:PL	1/1:0,44:44:99:1205,132,0
3L	16938907	.	G	T	2163.77	.	AC=2;AF=1.00;AN=2;DP=49;ExcessHet=3.0103;FS=0.000;MLEAC=2;MLEAF=1.00;MQ=44.00;QD=33.45;SOR=0.909	GT:AD:DP:GQ:PL	1/1:0,49:49:99:2192,147,0
3L	16938916	.	C	T	2227.77	.	AC=2;AF=1.00;AN=2;DP=51;ExcessHet=3.0103;FS=0.000;MLEAC=2;MLEAF=1.00;MQ=44.00;QD=27.70;SOR=1.094	GT:AD:DP:GQ:PL	1/1:0,51:51:99:2256,154,0
3L	16938928	.	G	C	2408.77	.	AC=2;AF=1.00;AN=2;DP=54;ExcessHet=3.0103;FS=0.000;MLEAC=2;MLEAF=1.00;MQ=44.00;QD=33.57;SOR=1.022	GT:AD:DP:GQ:PL	1/1:0,54:54:99:2437,166,0
3L	16938929	.	A	C	2408.77	.	AC=2;AF=1.00;AN=2;DP=55;ExcessHet=3.0103;FS=0.000;MLEAC=2;MLEAF=1.00;MQ=44.00;QD=31.76;SOR=1.061	GT:AD:DP:GQ:PL	1/1:0,55:55:99:2437,166,0
3L	16938944	.	A	T	1486.77	.	AC=2;AF=1.00;AN=2;DP=55;ExcessHet=3.0103;FS=0.000;MLEAC=2;MLEAF=1.00;MQ=44.00;QD=27.03;SOR=1.061	GT:AD:DP:GQ:PL	1/1:0,55:55:99:1515,165,0
3L	16939047	.	G	C	2417.77	.	AC=2;AF=1.00;AN=2;DP=55;ExcessHet=3.0103;FS=0.000;MLEAC=2;MLEAF=1.00;MQ=43.96;QD=31.35;SOR=1.061	GT:AD:DP:GQ:PL	1/1:0,55:55:99:2446,166,0
3L	16939062	.	A	T	2620.77	.	AC=2;AF=1.00;AN=2;DP=62;ExcessHet=3.0103;FS=0.000;MLEAC=2;MLEAF=1.00;MQ=44.00;QD=24.67;SOR=0.976	GT:AD:DP:GQ:PL	1/1:0,62:62:99:2649,187,0
3L	16939095	.	G	A	2644.77	.	AC=2;AF=1.00;AN=2;DP=61;ExcessHet=3.0103;FS=0.000;MLEAC=2;MLEAF=1.00;MQ=44.00;QD=31.22;SOR=0.941	GT:AD:DP:GQ:PL	1/1:0,61:61:99:2673,184,0
3L	16939110	.	G	A	2642.77	.	AC=2;AF=1.00;AN=2;DP=60;ExcessHet=3.0103;FS=0.000;MLEAC=2;MLEAF=1.00;MQ=43.97;QD=31.55;SOR=0.906	GT:AD:DP:GQ:PL	1/1:0,60:60:99:2671,184,0
3L	16939216	.	GATCTACA	G	2446.73	.	AC=2;AF=1.00;AN=2;DP=57;ExcessHet=3.0103;FS=0.000;MLEAC=2;MLEAF=1.00;MQ=44.32;QD=26.80;SOR=1.047	GT:AD:DP:GQ:PL	1/1:0,57:57:99:2484,171,0
3L	16939224	.	GA	G	2446.73	.	AC=2;AF=1.00;AN=2;DP=57;ExcessHet=3.0103;FS=0.000;MLEAC=2;MLEAF=1.00;MQ=44.32;QD=28.73;SOR=1.047	GT:AD:DP:GQ:PL	1/1:0,57:57:99:2484,171,0
3L	16939301	.	A	G	1583.77	.	AC=2;AF=1.00;AN=2;DP=59;ExcessHet=3.0103;FS=0.000;MLEAC=2;MLEAF=1.00;MQ=44.21;QD=26.84;SOR=1.421	GT:AD:DP:GQ:PL	1/1:0,59:59:99:1612,177,0
3L	16939447	.	T	G	709.77	.	AC=1;AF=0.500;AN=2;BaseQRankSum=-0.504;ClippingRankSum=0.000;DP=49;ExcessHet=3.0103;FS=0.000;MLEAC=1;MLEAF=0.500;MQ=43.96;MQRankSum=-0.686;QD=14.49;ReadPosRankSum=1.497;SOR=0.593	GT:AD:DP:GQ:PL	0/1:17,32:49:99:738,0,308
3L	16939604	.	C	G	1004.77	.	AC=2;AF=1.00;AN=2;DP=38;ExcessHet=3.0103;FS=0.000;MLEAC=2;MLEAF=1.00;MQ=43.74;QD=26.44;SOR=0.798	GT:AD:DP:GQ:PL	1/1:0,38:38:99:1033,113,0
3L	16939658	.	T	A	172.77	.	AC=1;AF=0.500;AN=2;BaseQRankSum=-0.145;ClippingRankSum=0.000;DP=44;ExcessHet=3.0103;FS=0.000;MLEAC=1;MLEAF=0.500;MQ=43.78;MQRankSum=-0.571;QD=4.11;ReadPosRankSum=0.015;SOR=0.730	GT:AD:DP:GQ:PL	0/1:30,12:42:99:201,0,702
3L	16939701	.	A	C	1765.77	.	AC=2;AF=1.00;AN=2;DP=40;ExcessHet=3.0103;FS=0.000;MLEAC=2;MLEAF=1.00;MQ=43.66;QD=29.32;SOR=1.445	GT:AD:DP:GQ:PL	1/1:0,40:40:99:1794,123,0
3L	16939706	.	G	T	1765.77	.	AC=2;AF=1.00;AN=2;DP=40;ExcessHet=3.0103;FS=0.000;MLEAC=2;MLEAF=1.00;MQ=43.66;QD=26.87;SOR=1.292	GT:AD:DP:GQ:PL	1/1:0,40:40:99:1794,123,0
3L	16939748	.	C	A	596.77	.	AC=1;AF=0.500;AN=2;BaseQRankSum=-0.129;ClippingRankSum=0.000;DP=41;ExcessHet=3.0103;FS=1.298;MLEAC=1;MLEAF=0.500;MQ=43.57;MQRankSum=1.533;QD=14.56;ReadPosRankSum=1.499;SOR=0.435	GT:AD:DP:GQ:PL	0/1:14,27:41:99:625,0,268
3L	16939777	.	A	T	671.77	.	AC=1;AF=0.500;AN=2;BaseQRankSum=-0.747;ClippingRankSum=0.000;DP=40;ExcessHet=3.0103;FS=0.000;MLEAC=1;MLEAF=0.500;MQ=43.51;MQRankSum=0.537;QD=16.79;ReadPosRankSum=0.422;SOR=0.504	GT:AD:DP:GQ:PL	0/1:10,30:40:99:700,0,330
3L	16939778	.	G	A	279.77	.	AC=1;AF=0.500;AN=2;BaseQRankSum=0.585;ClippingRankSum=0.000;DP=40;ExcessHet=3.0103;FS=0.000;MLEAC=1;MLEAF=0.500;MQ=43.51;MQRankSum=-0.494;QD=6.99;ReadPosRankSum=-0.266;SOR=0.927	GT:AD:DP:GQ:PL	0/1:30,10:40:99:308,0,1268
3L	16939781	.	G	A	282.77	.	AC=1;AF=0.500;AN=2;BaseQRankSum=0.097;ClippingRankSum=0.000;DP=38;ExcessHet=3.0103;FS=3.704;MLEAC=1;MLEAF=0.500;MQ=43.48;MQRankSum=-0.845;QD=7.44;ReadPosRankSum=0.663;SOR=1.656	GT:AD:DP:GQ:PL	0/1:30,8:38:99:311,0,1230
3L	16939784	.	A	G	248.77	.	AC=1;AF=0.500;AN=2;BaseQRankSum=2.122;ClippingRankSum=0.000;DP=36;ExcessHet=3.0103;FS=3.650;MLEAC=1;MLEAF=0.500;MQ=43.46;MQRankSum=-0.483;QD=6.91;ReadPosRankSum=-0.311;SOR=1.739	GT:AD:DP:GQ:PL	0/1:27,9:36:99:277,0,1233
3L	16939813	.	G	T	416.77	.	AC=1;AF=0.500;AN=2;BaseQRankSum=2.340;ClippingRankSum=0.000;DP=41;ExcessHet=3.0103;FS=5.159;MLEAC=1;MLEAF=0.500;MQ=43.23;MQRankSum=-0.630;QD=10.17;ReadPosRankSum=-1.604;SOR=1.691	GT:AD:DP:GQ:PL	0/1:28,13:41:99:445,0,1119
3L	16939814	.	T	C	416.77	.	AC=1;AF=0.500;AN=2;BaseQRankSum=0.081;ClippingRankSum=0.000;DP=40;ExcessHet=3.0103;FS=3.212;MLEAC=1;MLEAF=0.500;MQ=43.21;MQRankSum=-0.816;QD=10.42;ReadPosRankSum=-1.290;SOR=1.538	GT:AD:DP:GQ:PL	0/1:28,12:40:99:445,0,1119
3L	16939817	.	C	G	1819.77	.	AC=2;AF=1.00;AN=2;DP=41;ExcessHet=3.0103;FS=0.000;MLEAC=2;MLEAF=1.00;MQ=43.23;QD=32.61;SOR=1.206	GT:AD:DP:GQ:PL	1/1:0,41:41:99:1848,129,0
3L	16939823	.	A	T	1783.77	.	AC=2;AF=1.00;AN=2;DP=42;ExcessHet=3.0103;FS=0.000;MLEAC=2;MLEAF=1.00;MQ=43.20;QD=31.89;SOR=1.127	GT:AD:DP:GQ:PL	1/1:0,42:42:99:1812,126,0
3L	16939843	.	T	G	1789.77	.	AC=2;AF=1.00;AN=2;DP=41;ExcessHet=3.0103;FS=0.000;MLEAC=2;MLEAF=1.00;MQ=43.14;QD=28.64;SOR=0.741	GT:AD:DP:GQ:PL	1/1:0,41:41:99:1818,123,0
3L	16939848	.	T	C	1823.77	.	AC=2;AF=1.00;AN=2;DP=42;ExcessHet=3.0103;FS=0.000;MLEAC=2;MLEAF=1.00;MQ=43.16;QD=29.20;SOR=0.788	GT:AD:DP:GQ:PL	1/1:0,42:42:99:1852,126,0
3L	16939917	.	G	T	516.77	.	AC=1;AF=0.500;AN=2;BaseQRankSum=-0.286;ClippingRankSum=0.000;DP=40;ExcessHet=3.0103;FS=5.570;MLEAC=1;MLEAF=0.500;MQ=43.08;MQRankSum=0.171;QD=13.25;ReadPosRankSum=-0.453;SOR=1.863	GT:AD:DP:GQ:PL	0/1:15,24:39:99:545,0,282
3L	16939919	.	A	C	1726.77	.	AC=2;AF=1.00;AN=2;DP=40;ExcessHet=3.0103;FS=0.000;MLEAC=2;MLEAF=1.00;MQ=43.08;QD=30.93;SOR=1.923	GT:AD:DP:GQ:PL	1/1:0,39:39:99:1755,117,0
3L	16939921	.	G	C	1770.77	.	AC=2;AF=1.00;AN=2;DP=39;ExcessHet=3.0103;FS=0.000;MLEAC=2;MLEAF=1.00;MQ=43.05;QD=29.74;SOR=1.863	GT:AD:DP:GQ:PL	1/1:0,38:38:99:1799,120,0
3L	16939923	.	T	G	1762.77	.	AC=2;AF=1.00;AN=2;DP=38;ExcessHet=3.0103;FS=0.000;MLEAC=2;MLEAF=1.00;MQ=43.03;QD=37.79;SOR=1.802	GT:AD:DP:GQ:PL	1/1:0,37:37:99:1791,120,0
3L	16939924	.	G	C	1717.77	.	AC=2;AF=1.00;AN=2;DP=39;ExcessHet=3.0103;FS=0.000;MLEAC=2;MLEAF=1.00;MQ=42.86;QD=30.65;SOR=1.670	GT:AD:DP:GQ:PL	1/1:0,38:38:99:1746,117,0
3L	16939937	.	A	T	1079.77	.	AC=2;AF=1.00;AN=2;DP=42;ExcessHet=3.0103;FS=0.000;MLEAC=2;MLEAF=1.00;MQ=42.85;QD=26.34;SOR=1.666	GT:AD:DP:GQ:PL	1/1:0,41:41:99:1108,123,0
3L	16939958	.	A	T	1083.77	.	AC=2;AF=1.00;AN=2;DP=41;ExcessHet=3.0103;FS=0.000;MLEAC=2;MLEAF=1.00;MQ=43.01;QD=27.09;SOR=1.609	GT:AD:DP:GQ:PL	1/1:0,40:40:99:1112,120,0
3L	16940066	.	C	A	799.77	.	AC=2;AF=1.00;AN=2;DP=34;ExcessHet=3.0103;FS=0.000;MLEAC=2;MLEAF=1.00;MQ=43.68;QD=24.24;SOR=0.880	GT:AD:DP:GQ:PL	1/1:0,33:33:97:828,97,0
3L	16940080	.	C	A	873.77	.	AC=2;AF=1.00;AN=2;DP=35;ExcessHet=3.0103;FS=0.000;MLEAC=2;MLEAF=1.00;MQ=43.81;QD=25.70;SOR=0.811	GT:AD:DP:GQ:PL	1/1:0,34:34:99:902,101,0
3L	16940448	.	G	T	1227.77	.	AC=2;AF=1.00;AN=2;DP=47;ExcessHet=3.0103;FS=0.000;MLEAC=2;MLEAF=1.00;MQ=43.72;QD=26.69;SOR=0.780	GT:AD:DP:GQ:PL	1/1:0,46:46:99:1256,137,0
3L	16940513	.	T	A	1533.77	.	AC=2;AF=1.00;AN=2;DP=46;ExcessHet=3.0103;FS=0.000;MLEAC=2;MLEAF=1.00;MQ=43.71;QD=34.08;SOR=1.038	GT:AD:DP:GQ:PL	1/1:0,45:45:99:1562,135,0
3L	16940516	.	G	A	315.77	.	AC=1;AF=0.500;AN=2;BaseQRankSum=-0.728;ClippingRankSum=0.000;DP=42;ExcessHet=3.0103;FS=9.509;MLEAC=1;MLEAF=0.500;MQ=43.69;MQRankSum=0.000;QD=7.70;ReadPosRankSum=-0.781;SOR=1.655	GT:AD:DP:GQ:PL	0/1:24,17:41:99:344,0,552
3L	16940560	.	C	A	289.77	.	AC=1;AF=0.500;AN=2;BaseQRankSum=0.374;ClippingRankSum=0.000;DP=42;ExcessHet=3.0103;FS=9.218;MLEAC=1;MLEAF=0.500;MQ=44.00;MQRankSum=0.000;QD=7.07;ReadPosRankSum=0.776;SOR=1.035	GT:AD:DP:GQ:PL	0/1:25,16:41:99:318,0,553
3L	16940609	.	C	T	352.77	.	AC=1;AF=0.500;AN=2;BaseQRankSum=3.019;ClippingRankSum=0.000;DP=50;ExcessHet=3.0103;FS=0.000;MLEAC=1;MLEAF=0.500;MQ=44.00;MQRankSum=0.000;QD=7.20;ReadPosRankSum=-0.862;SOR=0.730	GT:AD:DP:GQ:PL	0/1:30,19:49:99:381,0,644
3L	16940633	.	C	T	393.77	.	AC=1;AF=0.500;AN=2;BaseQRankSum=2.784;ClippingRankSum=0.000;DP=48;ExcessHet=3.0103;FS=1.166;MLEAC=1;MLEAF=0.500;MQ=44.00;MQRankSum=0.000;QD=8.38;ReadPosRankSum=-1.819;SOR=0.430	GT:AD:DP:GQ:PL	0/1:27,20:47:99:422,0,574
3L	16940649	.	C	T	524.77	.	AC=1;AF=0.500;AN=2;BaseQRankSum=2.890;ClippingRankSum=0.000;DP=46;ExcessHet=3.0103;FS=1.212;MLEAC=1;MLEAF=0.500;MQ=44.00;MQRankSum=0.000;QD=11.66;ReadPosRankSum=0.750;SOR=0.984	GT:AD:DP:GQ:PL	0/1:29,16:45:99:553,0,1116
3L	16940652	.	G	C	521.77	.	AC=1;AF=0.500;AN=2;BaseQRankSum=0.902;ClippingRankSum=0.000;DP=46;ExcessHet=3.0103;FS=2.641;MLEAC=1;MLEAF=0.500;MQ=44.00;MQRankSum=0.000;QD=11.59;ReadPosRankSum=0.538;SOR=1.154	GT:AD:DP:GQ:PL	0/1:29,16:45:99:550,0,1145
3L	16940670	.	G	T	253.77	.	AC=1;AF=0.500;AN=2;BaseQRankSum=0.822;ClippingRankSum=0.000;DP=47;ExcessHet=3.0103;FS=4.604;MLEAC=1;MLEAF=0.500;MQ=44.00;MQRankSum=0.000;QD=5.52;ReadPosRankSum=0.880;SOR=1.446	GT:AD:DP:GQ:PL	0/1:31,15:46:99:282,0,666
3L	16940789	.	G	T	708.77	.	AC=1;AF=0.500;AN=2;BaseQRankSum=1.491;ClippingRankSum=0.000;DP=45;ExcessHet=3.0103;FS=2.795;MLEAC=1;MLEAF=0.500;MQ=43.87;MQRankSum=1.390;QD=15.75;ReadPosRankSum=0.957;SOR=0.341	GT:AD:DP:GQ:PL	0/1:14,31:45:99:737,0,240
3L	16941030	.	C	CGT	1366.73	.	AC=2;AF=1.00;AN=2;DP=31;ExcessHet=3.0103;FS=0.000;MLEAC=2;MLEAF=1.00;MQ=44.05;QD=23.83;SOR=1.085	GT:AD:DP:GQ:PL	1/1:0,30:30:99:1404,99,0
3L	16941032	.	C	T	1423.77	.	AC=2;AF=1.00;AN=2;DP=33;ExcessHet=3.0103;FS=0.000;MLEAC=2;MLEAF=1.00;MQ=44.04;QD=31.09;SOR=1.179	GT:AD:DP:GQ:PL	1/1:0,33:33:99:1452,99,0
3L	16941051	.	T	A	1453.77	.	AC=2;AF=1.00;AN=2;DP=33;ExcessHet=3.0103;FS=0.000;MLEAC=2;MLEAF=1.00;MQ=43.79;QD=34.28;SOR=0.880	GT:AD:DP:GQ:PL	1/1:0,33:33:99:1482,102,0
3L	16941061	.	C	T	1658.77	.	AC=2;AF=1.00;AN=2;DP=40;ExcessHet=3.0103;FS=0.000;MLEAC=2;MLEAF=1.00;MQ=43.78;QD=27.41;SOR=0.793	GT:AD:DP:GQ:PL	1/1:0,40:40:99:1687,120,0
3L	16941209	.	C	A	80.77	.	AC=1;AF=0.500;AN=2;BaseQRankSum=-1.337;ClippingRankSum=0.000;DP=49;ExcessHet=3.0103;FS=1.330;MLEAC=1;MLEAF=0.500;MQ=43.59;MQRankSum=1.561;QD=1.68;ReadPosRankSum=2.146;SOR=0.740	GT:AD:DP:GQ:PL	0/1:37,11:48:99:109,0,867
3L	16941216	.	G	C	1909.77	.	AC=2;AF=1.00;AN=2;DP=45;ExcessHet=3.0103;FS=0.000;MLEAC=2;MLEAF=1.00;MQ=43.60;QD=29.64;SOR=0.784	GT:AD:DP:GQ:PL	1/1:0,44:44:99:1938,132,0
3L	16941225	.	G	A	1909.77	.	AC=2;AF=1.00;AN=2;DP=45;ExcessHet=3.0103;FS=0.000;MLEAC=2;MLEAF=1.00;MQ=43.60;QD=30.20;SOR=0.784	GT:AD:DP:GQ:PL	1/1:0,44:44:99:1938,132,0
3L	16941429	.	A	G	1312.77	.	AC=2;AF=1.00;AN=2;DP=30;ExcessHet=3.0103;FS=0.000;MLEAC=2;MLEAF=1.00;MQ=43.23;QD=24.49;SOR=1.329	GT:AD:DP:GQ:PL	1/1:0,30:30:90:1341,90,0
3L	16941433	.	G	C	1349.77	.	AC=2;AF=1.00;AN=2;DP=31;ExcessHet=3.0103;FS=0.000;MLEAC=2;MLEAF=1.00;MQ=43.25;QD=34.71;SOR=1.214	GT:AD:DP:GQ:PL	1/1:0,31:31:93:1378,93,0
3L	16941453	.	ATT	A	1402.73	.	AC=2;AF=1.00;AN=2;DP=32;ExcessHet=3.0103;FS=0.000;MLEAC=2;MLEAF=1.00;MQ=43.22;QD=25.81;SOR=0.818	GT:AD:DP:GQ:PL	1/1:0,32:32:96:1440,96,0
3L	16941456	.	ATGTTTTTCTTTTACGCATATTTTGACATCATCAATTTTAAATGCAT	A	1402.73	.	AC=2;AF=1.00;AN=2;DP=32;ExcessHet=3.0103;FS=0.000;MLEAC=2;MLEAF=1.00;MQ=43.22;QD=32.36;SOR=0.818	GT:AD:DP:GQ:PL	1/1:0,32:32:96:1440,96,0
3L	16941534	.	A	G	563.77	.	AC=2;AF=1.00;AN=2;DP=22;ExcessHet=3.0103;FS=0.000;MLEAC=2;MLEAF=1.00;MQ=42.85;QD=25.63;SOR=0.693	GT:AD:DP:GQ:PL	1/1:0,22:22:66:592,66,0
3L	16941566	.	C	A	1141.77	.	AC=2;AF=1.00;AN=2;DP=26;ExcessHet=3.0103;FS=0.000;MLEAC=2;MLEAF=1.00;MQ=43.34;QD=28.69;SOR=1.220	GT:AD:DP:GQ:PL	1/1:0,26:26:78:1170,78,0
3L	16941570	.	C	G	1141.77	.	AC=2;AF=1.00;AN=2;DP=26;ExcessHet=3.0103;FS=0.000;MLEAC=2;MLEAF=1.00;MQ=43.34;QD=27.87;SOR=1.220	GT:AD:DP:GQ:PL	1/1:0,26:26:78:1170,78,0
3L	16941572	.	A	C	1141.77	.	AC=2;AF=1.00;AN=2;DP=26;ExcessHet=3.0103;FS=0.000;MLEAC=2;MLEAF=1.00;MQ=43.34;QD=30.91;SOR=1.220	GT:AD:DP:GQ:PL	1/1:0,26:26:78:1170,78,0
3L	16941578	.	G	C	1124.77	.	AC=2;AF=1.00;AN=2;DP=25;ExcessHet=3.0103;FS=0.000;MLEAC=2;MLEAF=1.00;MQ=43.31;QD=29.55;SOR=1.136	GT:AD:DP:GQ:PL	1/1:0,25:25:78:1153,78,0
3L	16941587	.	C	T	1151.77	.	AC=2;AF=1.00;AN=2;DP=27;ExcessHet=3.0103;FS=0.000;MLEAC=2;MLEAF=1.00;MQ=43.36;QD=29.71;SOR=1.302	GT:AD:DP:GQ:PL	1/1:0,27:27:81:1180,81,0
3L	16942068	.	T	C	2308.77	.	AC=2;AF=1.00;AN=2;DP=85;ExcessHet=3.0103;FS=0.000;MLEAC=2;MLEAF=1.00;MQ=44.00;QD=27.16;SOR=1.039	GT:AD:DP:GQ:PL	1/1:0,85:85:99:2337,255,0
3L	16942464	.	C	A	2533.77	.	AC=2;AF=1.00;AN=2;DP=95;ExcessHet=3.0103;FS=0.000;MLEAC=2;MLEAF=1.00;MQ=44.00;QD=26.67;SOR=0.896	GT:AD:DP:GQ:PL	1/1:0,95:95:99:2562,285,0
3L	16942531	.	A	AT	1405.73	.	AC=2;AF=1.00;AN=2;BaseQRankSum=0.142;ClippingRankSum=0.000;DP=75;ExcessHet=3.0103;FS=0.000;MLEAC=2;MLEAF=1.00;MQ=43.62;MQRankSum=-0.090;QD=19.52;ReadPosRankSum=0.623;SOR=0.293	GT:AD:DP:GQ:PL	1/1:1,71:72:99:1443,192,0
3L	16942573	.	T	A	2006.77	.	AC=2;AF=1.00;AN=2;DP=74;ExcessHet=3.0103;FS=0.000;MLEAC=2;MLEAF=1.00;MQ=43.55;QD=27.12;SOR=0.804	GT:AD:DP:GQ:PL	1/1:0,74:74:99:2035,222,0
3L	16944340	.	T	C	895.77	.	AC=1;AF=0.500;AN=2;BaseQRankSum=-2.151;ClippingRankSum=0.000;DP=63;ExcessHet=3.0103;FS=9.802;MLEAC=1;MLEAF=0.500;MQ=44.00;MQRankSum=0.000;QD=14.45;ReadPosRankSum=0.610;SOR=0.415	GT:AD:DP:GQ:PL	0/1:21,41:62:99:924,0,379
3L	16945333	.	C	T	1421.77	.	AC=2;AF=1.00;AN=2;DP=53;ExcessHet=3.0103;FS=0.000;MLEAC=2;MLEAF=1.00;MQ=43.41;QD=27.34;SOR=0.941	GT:AD:DP:GQ:PL	1/1:0,52:52:99:1450,156,0
3L	16945391	.	T	G	2590.77	.	AC=2;AF=1.00;AN=2;DP=58;ExcessHet=3.0103;FS=0.000;MLEAC=2;MLEAF=1.00;MQ=43.84;QD=26.28;SOR=1.179	GT:AD:DP:GQ:PL	1/1:0,58:58:99:2619,181,0
3L	16945393	.	T	G	2590.77	.	AC=2;AF=1.00;AN=2;DP=59;ExcessHet=3.0103;FS=0.000;MLEAC=2;MLEAF=1.00;MQ=43.84;QD=31.39;SOR=1.123	GT:AD:DP:GQ:PL	1/1:0,59:59:99:2619,181,0
3L	16955007	.	G	T	2977.77	.	AC=2;AF=1.00;AN=2;DP=70;ExcessHet=3.0103;FS=0.000;MLEAC=2;MLEAF=1.00;MQ=42.83;QD=25.73;SOR=0.941	GT:AD:DP:GQ:PL	1/1:0,70:70:99:3006,211,0
3L	16955029	.	C	G	3023.77	.	AC=2;AF=1.00;AN=2;DP=71;ExcessHet=3.0103;FS=0.000;MLEAC=2;MLEAF=1.00;MQ=42.12;QD=31.14;SOR=1.195	GT:AD:DP:GQ:PL	1/1:0,71:71:99:3052,217,0
3L	16955082	.	A	ATGTCTTAAAG	3008.73	.	AC=2;AF=1.00;AN=2;DP=66;ExcessHet=3.0103;FS=0.000;MLEAC=2;MLEAF=1.00;MQ=42.28;QD=28.41;SOR=0.859	GT:AD:DP:GQ:PL	1/1:0,63:63:99:3046,204,0
3L	16955136	.	A	G	1712.77	.	AC=2;AF=1.00;AN=2;DP=65;ExcessHet=3.0103;FS=0.000;MLEAC=2;MLEAF=1.00;MQ=42.38;QD=26.35;SOR=1.162	GT:AD:DP:GQ:PL	1/1:0,65:65:99:1741,195,0
3L	16956360	.	A	ATGCAGTTGCAAGCTGGTTTCTGGAACGGCTTAGCAAGG	2372.73	.	AC=2;AF=1.00;AN=2;DP=39;ExcessHet=3.0103;FS=0.000;MLEAC=2;MLEAF=1.00;MQ=42.43;QD=34.76;SOR=0.749	GT:AD:DP:GQ:PL	1/1:0,35:35:99:2410,160,0
3L	16956368	.	C	A	1149.77	.	AC=1;AF=0.500;AN=2;BaseQRankSum=2.903;ClippingRankSum=0.000;DP=44;ExcessHet=3.0103;FS=0.000;MLEAC=1;MLEAF=0.500;MQ=42.82;MQRankSum=1.101;QD=26.74;ReadPosRankSum=-1.147;SOR=0.569	GT:AD:DP:GQ:PL	0/1:13,30:43:99:1178,0,432
3L	16956381	.	GTC	G	1134.73	.	AC=1;AF=0.500;AN=2;BaseQRankSum=-0.120;ClippingRankSum=0.000;DP=47;ExcessHet=3.0103;FS=1.176;MLEAC=1;MLEAF=0.500;MQ=42.90;MQRankSum=0.506;QD=24.67;ReadPosRankSum=-0.681;SOR=0.495	GT:AD:DP:GQ:PL	0/1:16,30:46:99:1172,0,536
3L	16956543	.	G	T	314.77	.	AC=1;AF=0.500;AN=2;BaseQRankSum=0.203;ClippingRankSum=0.000;DP=55;ExcessHet=3.0103;FS=2.418;MLEAC=1;MLEAF=0.500;MQ=43.80;MQRankSum=-0.302;QD=5.72;ReadPosRankSum=0.550;SOR=0.951	GT:AD:DP:GQ:PL	0/1:36,19:55:99:343,0,810
3L	16956591	.	TA	T	816.73	.	AC=1;AF=0.500;AN=2;BaseQRankSum=1.775;ClippingRankSum=0.000;DP=59;ExcessHet=3.0103;FS=0.992;MLEAC=1;MLEAF=0.500;MQ=43.71;MQRankSum=-0.608;QD=13.84;ReadPosRankSum=0.032;SOR=0.838	GT:AD:DP:GQ:PL	0/1:36,23:59:99:854,0,1463
3L	16956598	.	C	T	909.77	.	AC=1;AF=0.500;AN=2;BaseQRankSum=3.441;ClippingRankSum=0.000;DP=60;ExcessHet=3.0103;FS=0.986;MLEAC=1;MLEAF=0.500;MQ=43.75;MQRankSum=-0.961;QD=15.16;ReadPosRankSum=0.053;SOR=0.859	GT:AD:DP:GQ:PL	0/1:36,24:60:99:938,0,1478
3L	16956601	.	T	C	909.77	.	AC=1;AF=0.500;AN=2;BaseQRankSum=-2.088;ClippingRankSum=0.000;DP=62;ExcessHet=3.0103;FS=2.127;MLEAC=1;MLEAF=0.500;MQ=43.76;MQRankSum=-0.943;QD=14.67;ReadPosRankSum=-0.108;SOR=0.902	GT:AD:DP:GQ:PL	0/1:37,25:62:99:938,0,1478
3L	16956608	.	T	A	867.77	.	AC=1;AF=0.500;AN=2;BaseQRankSum=0.599;ClippingRankSum=0.000;DP=59;ExcessHet=3.0103;FS=1.010;MLEAC=1;MLEAF=0.500;MQ=43.78;MQRankSum=-0.482;QD=14.71;ReadPosRankSum=0.350;SOR=0.685	GT:AD:DP:GQ:PL	0/1:36,23:59:99:896,0,1470
3L	16956612	.	C	A	851.77	.	AC=1;AF=0.500;AN=2;BaseQRankSum=3.325;ClippingRankSum=0.000;DP=60;ExcessHet=3.0103;FS=1.017;MLEAC=1;MLEAF=0.500;MQ=43.78;MQRankSum=-0.510;QD=14.20;ReadPosRankSum=0.472;SOR=0.646	GT:AD:DP:GQ:PL	0/1:37,23:60:99:880,0,1470
3L	16956658	.	A	T	462.77	.	AC=1;AF=0.500;AN=2;BaseQRankSum=-0.212;ClippingRankSum=0.000;DP=61;ExcessHet=3.0103;FS=0.988;MLEAC=1;MLEAF=0.500;MQ=43.90;MQRankSum=-0.874;QD=7.71;ReadPosRankSum=-0.435;SOR=0.876	GT:AD:DP:GQ:PL	0/1:35,25:60:99:491,0,768
3L	16956699	.	C	A	444.77	.	AC=1;AF=0.500;AN=2;BaseQRankSum=-1.317;ClippingRankSum=0.000;DP=59;ExcessHet=3.0103;FS=3.658;MLEAC=1;MLEAF=0.500;MQ=43.88;MQRankSum=-0.843;QD=7.67;ReadPosRankSum=0.683;SOR=1.189	GT:AD:DP:GQ:PL	0/1:34,24:58:99:473,0,771
3L	16956791	.	T	C	377.77	.	AC=1;AF=0.500;AN=2;BaseQRankSum=-0.631;ClippingRankSum=0.000;DP=61;ExcessHet=3.0103;FS=3.811;MLEAC=1;MLEAF=0.500;MQ=43.95;MQRankSum=0.779;QD=6.40;ReadPosRankSum=-0.424;SOR=0.491	GT:AD:DP:GQ:PL	0/1:38,21:59:99:406,0,873
3L	16957550	.	T	C	1987.77	.	AC=2;AF=1.00;AN=2;DP=75;ExcessHet=3.0103;FS=0.000;MLEAC=2;MLEAF=1.00;MQ=44.00;QD=26.50;SOR=1.240	GT:AD:DP:GQ:PL	1/1:0,75:75:99:2016,224,0
3L	16957607	.	C	T	306.77	.	AC=1;AF=0.500;AN=2;BaseQRankSum=-2.671;ClippingRankSum=0.000;DP=69;ExcessHet=3.0103;FS=5.484;MLEAC=1;MLEAF=0.500;MQ=44.00;MQRankSum=0.000;QD=4.45;ReadPosRankSum=-0.711;SOR=0.260	GT:AD:DP:GQ:PL	0/1:49,20:69:99:335,0,1145
3L	16957763	.	G	T	346.77	.	AC=1;AF=0.500;AN=2;BaseQRankSum=-1.288;ClippingRankSum=0.000;DP=77;ExcessHet=3.0103;FS=8.987;MLEAC=1;MLEAF=0.500;MQ=44.00;MQRankSum=0.000;QD=4.50;ReadPosRankSum=0.198;SOR=0.193	GT:AD:DP:GQ:PL	0/1:55,22:77:99:375,0,1274
3L	16957926	.	G	A	457.77	.	AC=1;AF=0.500;AN=2;BaseQRankSum=0.352;ClippingRankSum=0.000;DP=57;ExcessHet=3.0103;FS=9.931;MLEAC=1;MLEAF=0.500;MQ=44.00;MQRankSum=0.000;QD=8.03;ReadPosRankSum=-1.195;SOR=0.452	GT:AD:DP:GQ:PL	0/1:33,24:57:99:486,0,687
3L	16958073	.	T	C	358.77	.	AC=1;AF=0.500;AN=2;BaseQRankSum=1.012;ClippingRankSum=0.000;DP=65;ExcessHet=3.0103;FS=3.904;MLEAC=1;MLEAF=0.500;MQ=43.77;MQRankSum=-1.381;QD=5.69;ReadPosRankSum=1.526;SOR=0.313	GT:AD:DP:GQ:PL	0/1:42,21:63:99:387,0,948
3L	16958163	.	A	C	347.77	.	AC=1;AF=0.500;AN=2;BaseQRankSum=-1.792;ClippingRankSum=0.000;DP=58;ExcessHet=3.0103;FS=0.000;MLEAC=1;MLEAF=0.500;MQ=43.48;MQRankSum=-0.467;QD=6.10;ReadPosRankSum=-0.286;SOR=0.639	GT:AD:DP:GQ:PL	0/1:36,21:57:99:376,0,816
3L	16958607	.	AC	A	958.73	.	AC=2;AF=1.00;AN=2;DP=45;ExcessHet=3.0103;FS=0.000;MLEAC=2;MLEAF=1.00;MQ=44.00;QD=22.83;SOR=0.892	GT:AD:DP:GQ:PL	1/1:0,42:42:99:996,126,0
3L	16960772	.	C	A	1647.77	.	AC=2;AF=1.00;AN=2;DP=64;ExcessHet=3.0103;FS=0.000;MLEAC=2;MLEAF=1.00;MQ=44.00;QD=26.58;SOR=0.976	GT:AD:DP:GQ:PL	1/1:0,62:62:99:1676,186,0
3L	16960971	.	T	C	1495.77	.	AC=2;AF=1.00;AN=2;DP=56;ExcessHet=3.0103;FS=0.000;MLEAC=2;MLEAF=1.00;MQ=44.00;QD=26.71;SOR=1.199	GT:AD:DP:GQ:PL	1/1:0,56:56:99:1524,168,0
3L	16961535	.	T	C	1433.77	.	AC=2;AF=1.00;AN=2;DP=54;ExcessHet=3.0103;FS=0.000;MLEAC=2;MLEAF=1.00;MQ=43.93;QD=26.55;SOR=1.022	GT:AD:DP:GQ:PL	1/1:0,54:54:99:1462,162,0
3L	16962325	.	C	CAAAAAAAAAAAA,CAAAAAAAAATAAA	1902.73	.	AC=1,1;AF=0.500,0.500;AN=2;DP=38;ExcessHet=3.0103;FS=0.000;MLEAC=1,1;MLEAF=0.500,0.500;MQ=43.16;QD=27.43;SOR=1.609	GT:AD:DP:GQ:PL	1/2:0,13,18:31:99:1940,726,592,532,0,395
3L	16962336	.	C	T	1010.77	.	AC=2;AF=1.00;AN=2;DP=42;ExcessHet=3.0103;FS=0.000;MLEAC=2;MLEAF=1.00;MQ=43.15;QD=25.27;SOR=1.292	GT:AD:DP:GQ:PL	1/1:0,40:40:99:1039,118,0
3L	16962440	.	A	G	1387.77	.	AC=2;AF=1.00;AN=2;DP=56;ExcessHet=3.0103;FS=0.000;MLEAC=2;MLEAF=1.00;MQ=43.78;QD=24.78;SOR=0.765	GT:AD:DP:GQ:PL	1/1:0,56:56:99:1416,166,0
3L	16962707	.	G	A	416.77	.	AC=1;AF=0.500;AN=2;BaseQRankSum=0.408;ClippingRankSum=0.000;DP=44;ExcessHet=3.0103;FS=0.000;MLEAC=1;MLEAF=0.500;MQ=44.00;MQRankSum=0.000;QD=9.47;ReadPosRankSum=0.685;SOR=0.551	GT:AD:DP:GQ:PL	0/1:23,21:44:99:445,0,496
3L	16963335	.	C	T	800.77	.	AC=2;AF=1.00;AN=2;DP=33;ExcessHet=3.0103;FS=0.000;MLEAC=2;MLEAF=1.00;MQ=43.82;QD=25.02;SOR=1.473	GT:AD:DP:GQ:PL	1/1:0,32:32:95:829,95,0
3L	16963596	.	T	C	1024.77	.	AC=2;AF=1.00;AN=2;DP=40;ExcessHet=3.0103;FS=0.000;MLEAC=2;MLEAF=1.00;MQ=43.51;QD=25.62;SOR=0.693	GT:AD:DP:GQ:PL	1/1:0,40:40:99:1053,119,0
3L	16963692	.	T	C	637.77	.	AC=2;AF=1.00;AN=2;DP=25;ExcessHet=3.0103;FS=0.000;MLEAC=2;MLEAF=1.00;MQ=44.00;QD=25.51;SOR=0.770	GT:AD:DP:GQ:PL	1/1:0,25:25:75:666,75,0
3L	16963704	.	A	G	708.77	.	AC=2;AF=1.00;AN=2;DP=28;ExcessHet=3.0103;FS=0.000;MLEAC=2;MLEAF=1.00;MQ=44.00;QD=25.31;SOR=0.693	GT:AD:DP:GQ:PL	1/1:0,28:28:83:737,83,0
3L	16965025	.	A	C	1230.77	.	AC=2;AF=1.00;AN=2;DP=47;ExcessHet=3.0103;FS=0.000;MLEAC=2;MLEAF=1.00;MQ=43.90;QD=26.76;SOR=0.780	GT:AD:DP:GQ:PL	1/1:0,46:46:99:1259,138,0
3L	16965056	.	T	A	1074.77	.	AC=2;AF=1.00;AN=2;DP=44;ExcessHet=3.0103;FS=0.000;MLEAC=2;MLEAF=1.00;MQ=43.89;QD=24.99;SOR=1.055	GT:AD:DP:GQ:PL	1/1:0,43:43:99:1103,127,0
3L	16965278	.	G	GA	2067.73	.	AC=2;AF=1.00;AN=2;DP=59;ExcessHet=3.0103;FS=0.000;MLEAC=2;MLEAF=1.00;MQ=44.00;QD=31.56;SOR=1.278	GT:AD:DP:GQ:PL	1/1:0,58:58:99:2105,177,0
3L	16965470	.	G	T	1724.77	.	AC=2;AF=1.00;AN=2;DP=64;ExcessHet=3.0103;FS=0.000;MLEAC=2;MLEAF=1.00;MQ=43.59;QD=26.95;SOR=0.756	GT:AD:DP:GQ:PL	1/1:0,64:64:99:1753,191,0
3L	16965758	.	A	C	1898.77	.	AC=2;AF=1.00;AN=2;DP=73;ExcessHet=3.0103;FS=0.000;MLEAC=2;MLEAF=1.00;MQ=44.00;QD=26.01;SOR=0.776	GT:AD:DP:GQ:PL	1/1:0,73:73:99:1927,217,0
3L	16965839	.	T	A	386.77	.	AC=1;AF=0.500;AN=2;BaseQRankSum=-4.054;ClippingRankSum=0.000;DP=79;ExcessHet=3.0103;FS=6.382;MLEAC=1;MLEAF=0.500;MQ=44.00;MQRankSum=0.000;QD=4.90;ReadPosRankSum=-0.276;SOR=1.324	GT:AD:DP:GQ:PL	0/1:54,25:79:99:415,0,1212
3L	16965948	.	A	C	527.77	.	AC=1;AF=0.500;AN=2;BaseQRankSum=-1.095;ClippingRankSum=0.000;DP=64;ExcessHet=3.0103;FS=2.069;MLEAC=1;MLEAF=0.500;MQ=44.00;MQRankSum=0.000;QD=8.25;ReadPosRankSum=1.040;SOR=0.883	GT:AD:DP:GQ:PL	0/1:37,27:64:99:556,0,841
3L	16965971	.	GAA	G	565.73	.	AC=1;AF=0.500;AN=2;BaseQRankSum=0.238;ClippingRankSum=0.000;DP=66;ExcessHet=3.0103;FS=0.000;MLEAC=1;MLEAF=0.500;MQ=44.00;MQRankSum=0.000;QD=9.27;ReadPosRankSum=1.612;SOR=0.751	GT:AD:DP:GQ:PL	0/1:36,25:61:99:603,0,914
3L	16966708	.	T	A	483.77	.	AC=1;AF=0.500;AN=2;BaseQRankSum=-4.251;ClippingRankSum=0.000;DP=44;ExcessHet=3.0103;FS=0.000;MLEAC=1;MLEAF=0.500;MQ=44.00;MQRankSum=0.000;QD=10.99;ReadPosRankSum=0.965;SOR=0.784	GT:AD:DP:GQ:PL	0/1:18,26:44:99:512,0,369
3L	16966967	.	A	G	266.77	.	AC=1;AF=0.500;AN=2;BaseQRankSum=1.395;ClippingRankSum=0.000;DP=66;ExcessHet=3.0103;FS=2.337;MLEAC=1;MLEAF=0.500;MQ=44.00;MQRankSum=0.000;QD=4.04;ReadPosRankSum=0.891;SOR=0.797	GT:AD:DP:GQ:PL	0/1:48,18:66:99:295,0,1077
3L	16967061	.	G	C	288.77	.	AC=1;AF=0.500;AN=2;BaseQRankSum=-0.548;ClippingRankSum=0.000;DP=66;ExcessHet=3.0103;FS=0.000;MLEAC=1;MLEAF=0.500;MQ=44.00;MQRankSum=0.000;QD=4.38;ReadPosRankSum=-1.657;SOR=0.590	GT:AD:DP:GQ:PL	0/1:47,19:66:99:317,0,1071
3L	16967186	.	T	G	454.77	.	AC=1;AF=0.500;AN=2;BaseQRankSum=-2.825;ClippingRankSum=0.000;DP=62;ExcessHet=3.0103;FS=5.130;MLEAC=1;MLEAF=0.500;MQ=44.00;MQRankSum=0.000;QD=7.46;ReadPosRankSum=0.415;SOR=1.363	GT:AD:DP:GQ:PL	0/1:35,26:61:99:483,0,792
3L	16967246	.	G	C	364.77	.	AC=1;AF=0.500;AN=2;BaseQRankSum=-2.561;ClippingRankSum=0.000;DP=70;ExcessHet=3.0103;FS=0.967;MLEAC=1;MLEAF=0.500;MQ=44.00;MQRankSum=0.000;QD=5.29;ReadPosRankSum=0.432;SOR=0.833	GT:AD:DP:GQ:PL	0/1:47,22:69:99:393,0,1079
3L	16967272	.	C	T	328.77	.	AC=1;AF=0.500;AN=2;BaseQRankSum=1.900;ClippingRankSum=0.000;DP=68;ExcessHet=3.0103;FS=0.000;MLEAC=1;MLEAF=0.500;MQ=44.00;MQRankSum=0.000;QD=4.98;ReadPosRankSum=0.459;SOR=0.816	GT:AD:DP:GQ:PL	0/1:46,20:66:99:357,0,1047
3L	16967303	.	G	A	412.77	.	AC=1;AF=0.500;AN=2;BaseQRankSum=3.526;ClippingRankSum=0.000;DP=69;ExcessHet=3.0103;FS=0.962;MLEAC=1;MLEAF=0.500;MQ=44.00;MQRankSum=0.000;QD=5.98;ReadPosRankSum=-1.860;SOR=0.863	GT:AD:DP:GQ:PL	0/1:46,23:69:99:441,0,1027
3L	16967772	.	A	G	254.77	.	AC=1;AF=0.500;AN=2;BaseQRankSum=1.959;ClippingRankSum=0.000;DP=54;ExcessHet=3.0103;FS=6.181;MLEAC=1;MLEAF=0.500;MQ=44.00;MQRankSum=0.000;QD=4.81;ReadPosRankSum=-0.671;SOR=1.121	GT:AD:DP:GQ:PL	0/1:37,16:53:99:283,0,807
3L	16968161	.	C	T	330.77	.	AC=1;AF=0.500;AN=2;BaseQRankSum=1.677;ClippingRankSum=0.000;DP=76;ExcessHet=3.0103;FS=0.983;MLEAC=1;MLEAF=0.500;MQ=43.94;MQRankSum=-2.262;QD=4.41;ReadPosRankSum=-0.332;SOR=0.663	GT:AD:DP:GQ:PL	0/1:54,21:75:99:359,0,1232
3L	16968205	.	G	A	693.77	.	AC=1;AF=0.500;AN=2;BaseQRankSum=-1.472;ClippingRankSum=0.000;DP=71;ExcessHet=3.0103;FS=0.000;MLEAC=1;MLEAF=0.500;MQ=43.86;MQRankSum=-3.137;QD=9.77;ReadPosRankSum=1.602;SOR=0.646	GT:AD:DP:GQ:PL	0/1:50,21:71:99:722,0,2028
3L	16968215	.	C	G	696.77	.	AC=1;AF=0.500;AN=2;BaseQRankSum=-1.907;ClippingRankSum=0.000;DP=70;ExcessHet=3.0103;FS=1.001;MLEAC=1;MLEAF=0.500;MQ=43.86;MQRankSum=-3.106;QD=9.95;ReadPosRankSum=1.526;SOR=0.533	GT:AD:DP:GQ:PL	0/1:49,21:70:99:725,0,2009
3L	16968282	.	AATGCTTTAATTGTTTTTGATCCACGGACGG	A	500.73	.	AC=1;AF=0.500;AN=2;BaseQRankSum=0.946;ClippingRankSum=0.000;DP=73;ExcessHet=3.0103;FS=0.000;MLEAC=1;MLEAF=0.500;MQ=43.88;MQRankSum=-3.658;QD=6.95;ReadPosRankSum=0.028;SOR=0.767	GT:AD:DP:GQ:PL	0/1:55,17:72:99:538,0,2417
3L	16968737	.	T	G	249.77	.	AC=1;AF=0.500;AN=2;BaseQRankSum=0.063;ClippingRankSum=0.000;DP=45;ExcessHet=3.0103;FS=0.000;MLEAC=1;MLEAF=0.500;MQ=44.00;MQRankSum=0.000;QD=5.55;ReadPosRankSum=1.246;SOR=0.569	GT:AD:DP:GQ:PL	0/1:30,15:45:99:278,0,667
3L	16968929	.	C	A	172.77	.	AC=1;AF=0.500;AN=2;BaseQRankSum=0.510;ClippingRankSum=0.000;DP=54;ExcessHet=3.0103;FS=1.209;MLEAC=1;MLEAF=0.500;MQ=43.96;MQRankSum=0.614;QD=3.26;ReadPosRankSum=0.184;SOR=0.757	GT:AD:DP:GQ:PL	0/1:40,13:53:99:201,0,946
3L	16968941	.	T	C	180.77	.	AC=1;AF=0.500;AN=2;BaseQRankSum=-0.891;ClippingRankSum=0.000;DP=54;ExcessHet=3.0103;FS=2.722;MLEAC=1;MLEAF=0.500;MQ=43.96;MQRankSum=0.642;QD=3.41;ReadPosRankSum=-0.129;SOR=0.818	GT:AD:DP:GQ:PL	0/1:39,14:53:99:209,0,918
3L	16969066	.	T	TTTTTGCCTCAC	496.73	.	AC=1;AF=0.500;AN=2;BaseQRankSum=-0.732;ClippingRankSum=0.000;DP=63;ExcessHet=3.0103;FS=2.448;MLEAC=1;MLEAF=0.500;MQ=43.91;MQRankSum=1.143;QD=8.42;ReadPosRankSum=-1.323;SOR=0.595	GT:AD:DP:GQ:PL	0/1:42,17:59:99:534,0,4613
3L	16969174	.	T	A	1355.77	.	AC=1;AF=0.500;AN=2;BaseQRankSum=0.954;ClippingRankSum=0.000;DP=52;ExcessHet=3.0103;FS=0.000;MLEAC=1;MLEAF=0.500;MQ=43.96;MQRankSum=-0.656;QD=26.07;ReadPosRankSum=0.585;SOR=0.655	GT:AD:DP:GQ:PL	0/1:17,35:52:99:1384,0,733
3L	16969182	.	T	G	1408.77	.	AC=1;AF=0.500;AN=2;BaseQRankSum=-0.722;ClippingRankSum=0.000;DP=53;ExcessHet=3.0103;FS=0.000;MLEAC=1;MLEAF=0.500;MQ=43.96;MQRankSum=-0.647;QD=26.58;ReadPosRankSum=-0.516;SOR=0.805	GT:AD:DP:GQ:PL	0/1:17,36:53:99:1437,0,729
3L	16969277	.	T	A	789.77	.	AC=1;AF=0.500;AN=2;BaseQRankSum=-0.506;ClippingRankSum=0.000;DP=54;ExcessHet=3.0103;FS=5.861;MLEAC=1;MLEAF=0.500;MQ=44.00;MQRankSum=0.000;QD=14.63;ReadPosRankSum=-0.616;SOR=0.998	GT:AD:DP:GQ:PL	0/1:19,35:54:99:818,0,371
3L	16969401	.	A	C	763.77	.	AC=1;AF=0.500;AN=2;BaseQRankSum=-0.270;ClippingRankSum=0.000;DP=57;ExcessHet=3.0103;FS=2.460;MLEAC=1;MLEAF=0.500;MQ=44.00;MQRankSum=0.000;QD=13.40;ReadPosRankSum=1.045;SOR=0.372	GT:AD:DP:GQ:PL	0/1:20,37:57:99:792,0,371
3L	16969588	.	A	C	2126.77	.	AC=2;AF=1.00;AN=2;DP=82;ExcessHet=3.0103;FS=0.000;MLEAC=2;MLEAF=1.00;MQ=43.96;QD=25.94;SOR=1.085	GT:AD:DP:GQ:PL	1/1:0,82:82:99:2155,245,0
3L	16969696	.	G	T	1342.77	.	AC=2;AF=1.00;AN=2;DP=50;ExcessHet=3.0103;FS=0.000;MLEAC=2;MLEAF=1.00;MQ=44.00;QD=26.86;SOR=1.656	GT:AD:DP:GQ:PL	1/1:0,50:50:99:1371,150,0
3L	16970043	.	G	A	525.77	.	AC=1;AF=0.500;AN=2;BaseQRankSum=-0.798;ClippingRankSum=0.000;DP=55;ExcessHet=3.0103;FS=1.028;MLEAC=1;MLEAF=0.500;MQ=43.91;MQRankSum=-1.481;QD=9.56;ReadPosRankSum=-1.309;SOR=0.527	GT:AD:DP:GQ:PL	0/1:29,26:55:99:554,0,642
3L	16970065	.	C	CGATT	666.73	.	AC=1;AF=0.500;AN=2;BaseQRankSum=-0.437;ClippingRankSum=0.000;DP=51;ExcessHet=3.0103;FS=1.112;MLEAC=1;MLEAF=0.500;MQ=43.90;MQRankSum=-1.795;QD=13.33;ReadPosRankSum=0.180;SOR=0.505	GT:AD:DP:GQ:PL	0/1:31,19:50:99:704,0,1579
3L	16970265	.	G	C	427.77	.	AC=1;AF=0.500;AN=2;BaseQRankSum=-2.729;ClippingRankSum=0.000;DP=53;ExcessHet=3.0103;FS=0.000;MLEAC=1;MLEAF=0.500;MQ=44.00;MQRankSum=0.000;QD=8.07;ReadPosRankSum=0.024;SOR=0.564	GT:AD:DP:GQ:PL	0/1:30,23:53:99:456,0,660
3L	16970340	.	T	C	433.77	.	AC=1;AF=0.500;AN=2;BaseQRankSum=1.517;ClippingRankSum=0.000;DP=53;ExcessHet=3.0103;FS=3.844;MLEAC=1;MLEAF=0.500;MQ=43.89;MQRankSum=1.230;QD=8.18;ReadPosRankSum=-1.806;SOR=0.662	GT:AD:DP:GQ:PL	0/1:31,22:53:99:462,0,684
3L	16971588	.	C	T	646.77	.	AC=1;AF=0.500;AN=2;BaseQRankSum=0.519;ClippingRankSum=0.000;DP=53;ExcessHet=3.0103;FS=2.534;MLEAC=1;MLEAF=0.500;MQ=43.96;MQRankSum=-1.278;QD=12.44;ReadPosRankSum=-0.106;SOR=1.179	GT:AD:DP:GQ:PL	0/1:33,19:52:99:675,0,1606
3L	16971589	.	C	T	646.77	.	AC=1;AF=0.500;AN=2;BaseQRankSum=-4.280;ClippingRankSum=0.000;DP=51;ExcessHet=3.0103;FS=2.551;MLEAC=1;MLEAF=0.500;MQ=43.96;MQRankSum=-1.292;QD=12.94;ReadPosRankSum=-0.056;SOR=1.147	GT:AD:DP:GQ:PL	0/1:32,18:50:99:675,0,1606
3L	16971703	.	C	T	1378.77	.	AC=2;AF=1.00;AN=2;DP=56;ExcessHet=3.0103;FS=0.000;MLEAC=2;MLEAF=1.00;MQ=44.00;QD=25.53;SOR=1.567	GT:AD:DP:GQ:PL	1/1:0,54:54:99:1407,160,0
3L	16971787	.	G	A	1840.77	.	AC=2;AF=1.00;AN=2;DP=70;ExcessHet=3.0103;FS=0.000;MLEAC=2;MLEAF=1.00;MQ=44.00;QD=26.30;SOR=0.874	GT:AD:DP:GQ:PL	1/1:0,70:70:99:1869,208,0
3L	16971926	.	A	G	1331.77	.	AC=2;AF=1.00;AN=2;DP=52;ExcessHet=3.0103;FS=0.000;MLEAC=2;MLEAF=1.00;MQ=43.46;QD=25.61;SOR=0.853	GT:AD:DP:GQ:PL	1/1:0,52:52:99:1360,155,0
3L	16971929	.	T	TG	590.73	.	AC=1;AF=0.500;AN=2;BaseQRankSum=-0.192;ClippingRankSum=0.000;DP=55;ExcessHet=3.0103;FS=2.654;MLEAC=1;MLEAF=0.500;MQ=43.49;MQRankSum=-0.026;QD=12.31;ReadPosRankSum=0.044;SOR=0.808	GT:AD:DP:GQ:PL	0/1:16,32:48:99:628,0,247
3L	16972030	.	CA	C	1153.73	.	AC=1;AF=0.500;AN=2;BaseQRankSum=0.325;ClippingRankSum=0.000;DP=61;ExcessHet=3.0103;FS=14.591;MLEAC=1;MLEAF=0.500;MQ=43.94;MQRankSum=-1.085;QD=18.91;ReadPosRankSum=-0.154;SOR=0.498	GT:AD:DP:GQ:PL	0/1:23,38:61:99:1191,0,610
3L	16972092	.	AT	A	1747.73	.	AC=2;AF=1.00;AN=2;DP=63;ExcessHet=3.0103;FS=0.000;MLEAC=2;MLEAF=1.00;MQ=43.78;QD=28.65;SOR=1.197	GT:AD:DP:GQ:PL	1/1:0,61:61:99:1785,183,0
3L	16972158	.	CTCTCT	C	618.73	.	AC=1;AF=0.500;AN=2;BaseQRankSum=1.449;ClippingRankSum=0.000;DP=66;ExcessHet=3.0103;FS=2.254;MLEAC=1;MLEAF=0.500;MQ=43.72;MQRankSum=1.125;QD=9.37;ReadPosRankSum=0.527;SOR=1.013	GT:AD:DP:GQ:PL	0/1:47,19:66:99:656,0,1879
3L	16972182	.	G	A	2066.77	.	AC=2;AF=1.00;AN=2;DP=65;ExcessHet=3.0103;FS=0.000;MLEAC=2;MLEAF=1.00;MQ=43.60;QD=31.80;SOR=0.925	GT:AD:DP:GQ:PL	1/1:0,65:65:99:2095,195,0
3L	16972184	.	T	A	662.77	.	AC=1;AF=0.500;AN=2;BaseQRankSum=1.246;ClippingRankSum=0.000;DP=64;ExcessHet=3.0103;FS=2.221;MLEAC=1;MLEAF=0.500;MQ=43.63;MQRankSum=1.274;QD=10.36;ReadPosRankSum=-2.168;SOR=1.013	GT:AD:DP:GQ:PL	0/1:44,20:64:99:691,0,1777
3L	16972192	.	A	T	700.77	.	AC=1;AF=0.500;AN=2;BaseQRankSum=2.827;ClippingRankSum=0.000;DP=68;ExcessHet=3.0103;FS=5.047;MLEAC=1;MLEAF=0.500;MQ=43.65;MQRankSum=1.324;QD=10.31;ReadPosRankSum=-2.671;SOR=1.329	GT:AD:DP:GQ:PL	0/1:46,22:68:99:729,0,1824
3L	16972246	.	T	A	262.77	.	AC=1;AF=0.500;AN=2;BaseQRankSum=-0.184;ClippingRankSum=0.000;DP=62;ExcessHet=3.0103;FS=1.063;MLEAC=1;MLEAF=0.500;MQ=43.65;MQRankSum=1.933;QD=4.24;ReadPosRankSum=0.135;SOR=0.914	GT:AD:DP:GQ:PL	0/1:44,18:62:99:291,0,1820
3L	16972253	.	G	T	1842.77	.	AC=1;AF=0.500;AN=2;BaseQRankSum=0.314;ClippingRankSum=0.000;DP=66;ExcessHet=3.0103;FS=0.000;MLEAC=1;MLEAF=0.500;MQ=43.70;MQRankSum=-1.816;QD=27.92;ReadPosRankSum=0.077;SOR=0.693	GT:AD:DP:GQ:PL	0/1:20,46:66:99:1871,0,701
3L	16972257	.	T	C	1926.77	.	AC=1;AF=0.500;AN=2;BaseQRankSum=-3.071;ClippingRankSum=0.000;DP=68;ExcessHet=3.0103;FS=0.000;MLEAC=1;MLEAF=0.500;MQ=43.71;MQRankSum=-1.775;QD=28.33;ReadPosRankSum=-0.546;SOR=0.693	GT:AD:DP:GQ:PL	0/1:20,48:68:99:1955,0,695
3L	16972258	.	T	A	1926.77	.	AC=1;AF=0.500;AN=2;BaseQRankSum=0.775;ClippingRankSum=0.000;DP=68;ExcessHet=3.0103;FS=0.000;MLEAC=1;MLEAF=0.500;MQ=43.71;MQRankSum=-1.775;QD=28.33;ReadPosRankSum=-0.600;SOR=0.693	GT:AD:DP:GQ:PL	0/1:20,48:68:99:1955,0,695
3L	16972314	.	C	T	319.77	.	AC=1;AF=0.500;AN=2;BaseQRankSum=-2.093;ClippingRankSum=0.000;DP=61;ExcessHet=3.0103;FS=3.665;MLEAC=1;MLEAF=0.500;MQ=43.32;MQRankSum=3.220;QD=5.24;ReadPosRankSum=-0.746;SOR=1.098	GT:AD:DP:GQ:PL	0/1:41,20:61:99:348,0,1652
3L	16972316	.	C	T	881.77	.	AC=1;AF=0.500;AN=2;BaseQRankSum=1.559;ClippingRankSum=0.000;DP=61;ExcessHet=3.0103;FS=1.036;MLEAC=1;MLEAF=0.500;MQ=43.32;MQRankSum=-3.320;QD=14.46;ReadPosRankSum=1.306;SOR=0.465	GT:AD:DP:GQ:PL	0/1:21,40:61:99:910,0,752
3L	16972391	.	T	TATAAAATATAAATATAATATATAATATAAAAAATATAA	1529.73	.	AC=1;AF=0.500;AN=2;BaseQRankSum=0.886;ClippingRankSum=0.000;DP=56;ExcessHet=3.0103;FS=0.000;MLEAC=1;MLEAF=0.500;MQ=43.10;MQRankSum=-4.822;QD=29.99;ReadPosRankSum=-4.772;SOR=0.844	GT:AD:DP:GQ:PL	0/1:23,28:51:99:1567,0,850
3L	16972512	.	C	A	354.77	.	AC=1;AF=0.500;AN=2;BaseQRankSum=-0.017;ClippingRankSum=0.000;DP=60;ExcessHet=3.0103;FS=0.000;MLEAC=1;MLEAF=0.500;MQ=43.21;MQRankSum=2.138;QD=5.91;ReadPosRankSum=-0.010;SOR=0.593	GT:AD:DP:GQ:PL	0/1:40,20:60:99:383,0,936
3L	16972534	.	A	T	309.77	.	AC=1;AF=0.500;AN=2;BaseQRankSum=0.364;ClippingRankSum=0.000;DP=57;ExcessHet=3.0103;FS=2.392;MLEAC=1;MLEAF=0.500;MQ=43.08;MQRankSum=2.062;QD=5.43;ReadPosRankSum=1.373;SOR=0.806	GT:AD:DP:GQ:PL	0/1:39,18:57:99:338,0,909
3L	16972581	.	G	A	337.77	.	AC=1;AF=0.500;AN=2;BaseQRankSum=2.819;ClippingRankSum=0.000;DP=55;ExcessHet=3.0103;FS=2.431;MLEAC=1;MLEAF=0.500;MQ=43.35;MQRankSum=1.881;QD=6.14;ReadPosRankSum=0.198;SOR=1.144	GT:AD:DP:GQ:PL	0/1:36,19:55:99:366,0,839
3L	16973065	.	C	T	2943.77	.	AC=2;AF=1.00;AN=2;DP=68;ExcessHet=3.0103;FS=0.000;MLEAC=2;MLEAF=1.00;MQ=43.76;QD=25.90;SOR=1.146	GT:AD:DP:GQ:PL	1/1:0,67:67:99:2972,205,0
3L	16973075	.	G	A	3038.77	.	AC=2;AF=1.00;AN=2;DP=72;ExcessHet=3.0103;FS=0.000;MLEAC=2;MLEAF=1.00;MQ=43.53;QD=30.84;SOR=1.117	GT:AD:DP:GQ:PL	1/1:0,71:71:99:3067,214,0
3L	16973158	.	GGTTGCCTTA	G	997.73	.	AC=1;AF=0.500;AN=2;BaseQRankSum=-1.005;ClippingRankSum=0.000;DP=81;ExcessHet=3.0103;FS=10.376;MLEAC=1;MLEAF=0.500;MQ=42.85;MQRankSum=-5.695;QD=12.47;ReadPosRankSum=-0.651;SOR=1.878	GT:AD:DP:GQ:PL	0/1:53,27:80:99:1035,0,2195
3L	16973171	.	C	G	1032.77	.	AC=1;AF=0.500;AN=2;BaseQRankSum=0.190;ClippingRankSum=0.000;DP=82;ExcessHet=3.0103;FS=9.622;MLEAC=1;MLEAF=0.500;MQ=42.90;MQRankSum=-5.205;QD=12.75;ReadPosRankSum=-2.837;SOR=1.688	GT:AD:DP:GQ:PL	0/1:52,29:81:99:1061,0,2096
3L	16973173	.	A	T	1032.77	.	AC=1;AF=0.500;AN=2;BaseQRankSum=0.343;ClippingRankSum=0.000;DP=82;ExcessHet=3.0103;FS=9.622;MLEAC=1;MLEAF=0.500;MQ=42.90;MQRankSum=-5.205;QD=12.75;ReadPosRankSum=-2.485;SOR=1.688	GT:AD:DP:GQ:PL	0/1:52,29:81:99:1061,0,2096
3L	16973266	.	T	G	2225.77	.	AC=2;AF=1.00;AN=2;DP=75;ExcessHet=3.0103;FS=0.000;MLEAC=2;MLEAF=1.00;MQ=43.36;QD=31.80;SOR=0.941	GT:AD:DP:GQ:PL	1/1:0,70:70:99:2254,210,0
3L	16973274	.	A	C	306.77	.	AC=1;AF=0.500;AN=2;BaseQRankSum=0.451;ClippingRankSum=0.000;DP=74;ExcessHet=3.0103;FS=1.022;MLEAC=1;MLEAF=0.500;MQ=43.35;MQRankSum=-4.275;QD=4.51;ReadPosRankSum=1.627;SOR=0.922	GT:AD:DP:GQ:PL	0/1:48,20:68:99:335,0,1069
3L	16973420	.	A	AGTAGTCTAAGTCTCAAAAGTGTGTAAACAGTTTCTTGACAAACT	120.73	.	AC=1;AF=0.500;AN=2;BaseQRankSum=1.916;ClippingRankSum=0.000;DP=48;ExcessHet=3.0103;FS=2.117;MLEAC=1;MLEAF=0.500;MQ=43.92;MQRankSum=-2.101;QD=2.52;ReadPosRankSum=-3.266;SOR=1.473	GT:AD:DP:GQ:PL	0/1:44,4:48:99:158,0,2623
3L	16973474	.	G	C	113.77	.	AC=1;AF=0.500;AN=2;BaseQRankSum=-0.791;ClippingRankSum=0.000;DP=61;ExcessHet=3.0103;FS=6.824;MLEAC=1;MLEAF=0.500;MQ=43.85;MQRankSum=-2.732;QD=2.00;ReadPosRankSum=0.362;SOR=1.765	GT:AD:DP:GQ:PL	0/1:45,12:57:99:142,0,1034
3L	16973580	.	C	T	916.77	.	AC=1;AF=0.500;AN=2;BaseQRankSum=2.040;ClippingRankSum=0.000;DP=61;ExcessHet=3.0103;FS=4.388;MLEAC=1;MLEAF=0.500;MQ=43.62;MQRankSum=2.905;QD=16.67;ReadPosRankSum=1.097;SOR=0.819	GT:AD:DP:GQ:PL	0/1:15,40:55:99:945,0,211
3L	16973599	.	G	C	809.77	.	AC=1;AF=0.500;AN=2;BaseQRankSum=1.138;ClippingRankSum=0.000;DP=57;ExcessHet=3.0103;FS=4.310;MLEAC=1;MLEAF=0.500;MQ=43.59;MQRankSum=2.762;QD=15.88;ReadPosRankSum=0.951;SOR=1.145	GT:AD:DP:GQ:PL	0/1:15,36:51:99:838,0,241
3L	16973631	.	TC	T	449.73	.	AC=1;AF=0.500;AN=2;BaseQRankSum=-1.973;ClippingRankSum=0.000;DP=61;ExcessHet=3.0103;FS=1.061;MLEAC=1;MLEAF=0.500;MQ=43.57;MQRankSum=-2.634;QD=8.03;ReadPosRankSum=0.322;SOR=0.648	GT:AD:DP:GQ:PL	0/1:35,21:56:99:487,0,939
3L	16973758	.	T	G	385.77	.	AC=1;AF=0.500;AN=2;BaseQRankSum=0.862;ClippingRankSum=0.000;DP=55;ExcessHet=3.0103;FS=0.000;MLEAC=1;MLEAF=0.500;MQ=43.68;MQRankSum=-2.223;QD=7.01;ReadPosRankSum=0.431;SOR=0.669	GT:AD:DP:GQ:PL	0/1:34,21:55:99:414,0,743
3L	16973804	.	T	A	336.77	.	AC=1;AF=0.500;AN=2;BaseQRankSum=-2.494;ClippingRankSum=0.000;DP=49;ExcessHet=3.0103;FS=0.000;MLEAC=1;MLEAF=0.500;MQ=43.64;MQRankSum=-2.198;QD=6.87;ReadPosRankSum=-0.513;SOR=0.549	GT:AD:DP:GQ:PL	0/1:30,19:49:99:365,0,697
3L	16973861	.	C	A	664.77	.	AC=1;AF=0.500;AN=2;BaseQRankSum=-0.101;ClippingRankSum=0.000;DP=45;ExcessHet=3.0103;FS=6.601;MLEAC=1;MLEAF=0.500;MQ=43.79;MQRankSum=0.498;QD=14.77;ReadPosRankSum=-0.557;SOR=0.197	GT:AD:DP:GQ:PL	0/1:16,29:45:99:693,0,310
3L	16973873	.	G	C	694.77	.	AC=1;AF=0.500;AN=2;BaseQRankSum=0.874;ClippingRankSum=0.000;DP=46;ExcessHet=3.0103;FS=12.375;MLEAC=1;MLEAF=0.500;MQ=43.76;MQRankSum=0.110;QD=15.10;ReadPosRankSum=-1.749;SOR=0.202	GT:AD:DP:GQ:PL	0/1:15,31:46:99:723,0,269
3L	16973913	.	C	G	803.77	.	AC=1;AF=0.500;AN=2;BaseQRankSum=1.292;ClippingRankSum=0.000;DP=49;ExcessHet=3.0103;FS=9.026;MLEAC=1;MLEAF=0.500;MQ=43.92;MQRankSum=-0.872;QD=16.40;ReadPosRankSum=0.940;SOR=0.464	GT:AD:DP:GQ:PL	0/1:14,35:49:99:832,0,244
3L	16974116	3L_16974116_SNP	A	G	1398.77	.	AC=2;AF=1.00;AN=2;DB;DP=31;ExcessHet=3.0103;FS=0.000;MLEAC=2;MLEAF=1.00;MQ=43.94;QD=31.23;SOR=3.056	GT:AD:DP:GQ:PL	1/1:0,31:31:96:1427,96,0
3L	16974118	.	C	G	1398.77	.	AC=2;AF=1.00;AN=2;DP=31;ExcessHet=3.0103;FS=0.000;MLEAC=2;MLEAF=1.00;MQ=43.94;QD=28.08;SOR=3.477	GT:AD:DP:GQ:PL	1/1:0,31:31:96:1427,96,0
3L	16974120	.	G	A	1366.77	.	AC=2;AF=1.00;AN=2;DP=29;ExcessHet=3.0103;FS=0.000;MLEAC=2;MLEAF=1.00;MQ=43.93;QD=30.02;SOR=3.841	GT:AD:DP:GQ:PL	1/1:0,29:29:93:1395,93,0
3L	16974130	.	T	C	110.77	.	AC=1;AF=0.500;AN=2;BaseQRankSum=0.685;ClippingRankSum=0.000;DP=27;ExcessHet=3.0103;FS=6.016;MLEAC=1;MLEAF=0.500;MQ=43.93;MQRankSum=0.786;QD=4.10;ReadPosRankSum=-0.276;SOR=0.084	GT:AD:DP:GQ:PL	0/1:18,9:27:99:139,0,422
3L	16974167	.	A	T	165.77	.	AC=1;AF=0.500;AN=2;BaseQRankSum=-2.355;ClippingRankSum=0.000;DP=49;ExcessHet=3.0103;FS=0.000;MLEAC=1;MLEAF=0.500;MQ=43.86;MQRankSum=-0.213;QD=3.38;ReadPosRankSum=0.613;SOR=0.641	GT:AD:DP:GQ:PL	0/1:35,14:49:99:194,0,812
3L	16974365	.	C	T	974.77	.	AC=1;AF=0.500;AN=2;BaseQRankSum=-1.002;ClippingRankSum=0.000;DP=67;ExcessHet=3.0103;FS=17.348;MLEAC=1;MLEAF=0.500;MQ=43.78;MQRankSum=-1.008;QD=14.55;ReadPosRankSum=-1.343;SOR=0.417	GT:AD:DP:GQ:PL	0/1:23,44:67:99:1003,0,446
3L	16974435	.	G	GT	1430.73	.	AC=2;AF=1.00;AN=2;BaseQRankSum=0.263;ClippingRankSum=0.000;DP=73;ExcessHet=3.0103;FS=0.000;MLEAC=2;MLEAF=1.00;MQ=43.97;MQRankSum=0.000;QD=20.74;ReadPosRankSum=-0.728;SOR=0.715	GT:AD:DP:GQ:PL	1/1:1,68:69:99:1468,188,0
3L	16974519	.	G	A	1072.77	.	AC=1;AF=0.500;AN=2;BaseQRankSum=1.146;ClippingRankSum=0.000;DP=79;ExcessHet=3.0103;FS=1.934;MLEAC=1;MLEAF=0.500;MQ=43.83;MQRankSum=-0.735;QD=13.58;ReadPosRankSum=0.207;SOR=0.904	GT:AD:DP:GQ:PL	0/1:29,50:79:99:1101,0,547
3L	16974549	.	A	T	1254.77	.	AC=1;AF=0.500;AN=2;BaseQRankSum=-0.412;ClippingRankSum=0.000;DP=84;ExcessHet=3.0103;FS=6.073;MLEAC=1;MLEAF=0.500;MQ=43.82;MQRankSum=-0.829;QD=14.94;ReadPosRankSum=-1.472;SOR=0.673	GT:AD:DP:GQ:PL	0/1:28,56:84:99:1283,0,518
3L	16974637	.	ACC	A	2102.73	.	AC=1;AF=0.500;AN=2;BaseQRankSum=0.148;ClippingRankSum=0.000;DP=82;ExcessHet=3.0103;FS=24.057;MLEAC=1;MLEAF=0.500;MQ=43.52;MQRankSum=-2.064;QD=26.62;ReadPosRankSum=1.691;SOR=0.716	GT:AD:DP:GQ:PL	0/1:26,53:79:99:2140,0,3462
3L	16974661	.	TGTTAAAAAGA	T	2203.73	.	AC=1;AF=0.500;AN=2;BaseQRankSum=0.157;ClippingRankSum=0.000;DP=79;ExcessHet=3.0103;FS=12.967;MLEAC=1;MLEAF=0.500;MQ=43.47;MQRankSum=-2.078;QD=27.90;ReadPosRankSum=0.175;SOR=0.482	GT:AD:DP:GQ:PL	0/1:24,55:79:99:2241,0,3555
3L	16974695	.	T	G	1953.77	.	AC=1;AF=0.500;AN=2;BaseQRankSum=-0.095;ClippingRankSum=0.000;DP=68;ExcessHet=3.0103;FS=3.618;MLEAC=1;MLEAF=0.500;MQ=43.41;MQRankSum=-1.913;QD=28.73;ReadPosRankSum=-2.167;SOR=0.839	GT:AD:DP:GQ:PL	0/1:20,48:68:99:1982,0,2780
3L	16974765	.	G	T	1442.77	.	AC=1;AF=0.500;AN=2;BaseQRankSum=2.570;ClippingRankSum=0.000;DP=62;ExcessHet=3.0103;FS=0.000;MLEAC=1;MLEAF=0.500;MQ=43.81;MQRankSum=-1.660;QD=23.65;ReadPosRankSum=-0.305;SOR=0.701	GT:AD:DP:GQ:PL	0/1:21,40:61:99:1471,0,671
3L	16974790	.	C	G	1388.77	.	AC=1;AF=0.500;AN=2;BaseQRankSum=0.853;ClippingRankSum=0.000;DP=56;ExcessHet=3.0103;FS=10.227;MLEAC=1;MLEAF=0.500;MQ=43.83;MQRankSum=-1.454;QD=24.80;ReadPosRankSum=-0.173;SOR=0.655	GT:AD:DP:GQ:PL	0/1:19,37:56:99:1417,0,616
3L	16974819	.	GTT	G	1682.73	.	AC=2;AF=1.00;AN=2;DP=61;ExcessHet=3.0103;FS=0.000;MLEAC=2;MLEAF=1.00;MQ=43.90;QD=32.36;SOR=0.900	GT:AD:DP:GQ:PL	1/1:1,51:52:99:1720,154,0
3L	16974832	.	T	C	224.77	.	AC=1;AF=0.500;AN=2;BaseQRankSum=-1.950;ClippingRankSum=0.000;DP=60;ExcessHet=3.0103;FS=10.853;MLEAC=1;MLEAF=0.500;MQ=43.87;MQRankSum=1.310;QD=3.75;ReadPosRankSum=1.518;SOR=0.761	GT:AD:DP:GQ:PL	0/1:43,17:60:99:253,0,1040
3L	16974842	.	AT	A	1533.73	.	AC=2;AF=1.00;AN=2;BaseQRankSum=1.632;ClippingRankSum=0.000;DP=60;ExcessHet=3.0103;FS=4.017;MLEAC=2;MLEAF=1.00;MQ=43.87;MQRankSum=-0.204;QD=26.44;ReadPosRankSum=1.613;SOR=0.993	GT:AD:DP:GQ:PL	1/1:1,57:58:99:1571,156,0
3L	16974897	.	T	C	1503.77	.	AC=2;AF=1.00;AN=2;DP=56;ExcessHet=3.0103;FS=0.000;MLEAC=2;MLEAF=1.00;MQ=43.86;QD=26.85;SOR=0.841	GT:AD:DP:GQ:PL	1/1:0,56:56:99:1532,167,0
3L	16974948	.	A	G	538.77	.	AC=1;AF=0.500;AN=2;BaseQRankSum=2.641;ClippingRankSum=0.000;DP=46;ExcessHet=3.0103;FS=4.443;MLEAC=1;MLEAF=0.500;MQ=44.00;MQRankSum=0.000;QD=11.71;ReadPosRankSum=-1.200;SOR=0.708	GT:AD:DP:GQ:PL	0/1:30,16:46:99:567,0,1205
3L	16974949	.	CT	C	529.73	.	AC=1;AF=0.500;AN=2;BaseQRankSum=1.967;ClippingRankSum=0.000;DP=46;ExcessHet=3.0103;FS=4.443;MLEAC=1;MLEAF=0.500;MQ=44.00;MQRankSum=0.000;QD=11.52;ReadPosRankSum=-1.027;SOR=0.708	GT:AD:DP:GQ:PL	0/1:30,16:46:99:567,0,1205
3L	16975126	.	A	T	1797.77	.	AC=2;AF=1.00;AN=2;DP=70;ExcessHet=3.0103;FS=0.000;MLEAC=2;MLEAF=1.00;MQ=43.92;QD=25.68;SOR=1.085	GT:AD:DP:GQ:PL	1/1:0,70:70:99:1826,208,0
3L	16975210	.	AT	A	780.73	.	AC=1;AF=0.500;AN=2;BaseQRankSum=0.262;ClippingRankSum=0.000;DP=57;ExcessHet=3.0103;FS=7.843;MLEAC=1;MLEAF=0.500;MQ=44.00;MQRankSum=0.000;QD=14.20;ReadPosRankSum=-0.789;SOR=0.614	GT:AD:DP:GQ:PL	0/1:21,34:55:99:818,0,416
3L	16975258	.	TC	T	436.73	.	AC=1;AF=0.500;AN=2;BaseQRankSum=0.369;ClippingRankSum=0.000;DP=60;ExcessHet=3.0103;FS=1.064;MLEAC=1;MLEAF=0.500;MQ=44.00;MQRankSum=0.000;QD=8.09;ReadPosRankSum=0.537;SOR=0.919	GT:AD:DP:GQ:PL	0/1:33,21:54:99:474,0,790
3L	16975382	.	C	A	537.77	.	AC=1;AF=0.500;AN=2;BaseQRankSum=1.059;ClippingRankSum=0.000;DP=49;ExcessHet=3.0103;FS=8.361;MLEAC=1;MLEAF=0.500;MQ=44.00;MQRankSum=0.000;QD=11.20;ReadPosRankSum=0.232;SOR=1.322	GT:AD:DP:GQ:PL	0/1:22,26:48:99:566,0,792
3L	16975387	.	T	C	410.77	.	AC=1;AF=0.500;AN=2;BaseQRankSum=0.826;ClippingRankSum=0.000;DP=53;ExcessHet=3.0103;FS=7.963;MLEAC=1;MLEAF=0.500;MQ=44.00;MQRankSum=0.000;QD=7.90;ReadPosRankSum=1.333;SOR=1.177	GT:AD:DP:GQ:PL	0/1:30,22:52:99:439,0,1119
3L	16975519	.	C	A	800.77	.	AC=1;AF=0.500;AN=2;BaseQRankSum=3.993;ClippingRankSum=0.000;DP=77;ExcessHet=3.0103;FS=2.060;MLEAC=1;MLEAF=0.500;MQ=43.81;MQRankSum=0.987;QD=10.54;ReadPosRankSum=0.096;SOR=0.439	GT:AD:DP:GQ:PL	0/1:52,24:76:99:829,0,2468
3L	16975525	3L_16975525_SNP	T	C	764.77	.	AC=1;AF=0.500;AN=2;BaseQRankSum=3.223;ClippingRankSum=0.000;DB;DP=74;ExcessHet=3.0103;FS=2.157;MLEAC=1;MLEAF=0.500;MQ=43.80;MQRankSum=0.957;QD=10.48;ReadPosRankSum=1.574;SOR=0.408	GT:AD:DP:GQ:PL	0/1:51,22:73:99:793,0,2475
3L	16975791	.	G	A	740.77	.	AC=1;AF=0.500;AN=2;BaseQRankSum=0.805;ClippingRankSum=0.000;DP=71;ExcessHet=3.0103;FS=3.532;MLEAC=1;MLEAF=0.500;MQ=44.00;MQRankSum=0.000;QD=10.43;ReadPosRankSum=-0.032;SOR=0.679	GT:AD:DP:GQ:PL	0/1:49,22:71:99:769,0,2778
3L	16975796	.	G	A	693.77	.	AC=1;AF=0.500;AN=2;BaseQRankSum=-0.932;ClippingRankSum=0.000;DP=70;ExcessHet=3.0103;FS=5.294;MLEAC=1;MLEAF=0.500;MQ=44.00;MQRankSum=0.000;QD=9.91;ReadPosRankSum=0.771;SOR=0.779	GT:AD:DP:GQ:PL	0/1:49,21:70:99:722,0,3021
3L	16975798	.	T	A	699.77	.	AC=1;AF=0.500;AN=2;BaseQRankSum=0.520;ClippingRankSum=0.000;DP=72;ExcessHet=3.0103;FS=7.039;MLEAC=1;MLEAF=0.500;MQ=44.00;MQRankSum=0.000;QD=9.72;ReadPosRankSum=0.773;SOR=0.752	GT:AD:DP:GQ:PL	0/1:51,21:72:99:728,0,2977
3L	16975841	.	A	G	458.77	.	AC=1;AF=0.500;AN=2;BaseQRankSum=-0.926;ClippingRankSum=0.000;DP=75;ExcessHet=3.0103;FS=1.987;MLEAC=1;MLEAF=0.500;MQ=44.00;MQRankSum=0.000;QD=6.12;ReadPosRankSum=-0.629;SOR=0.972	GT:AD:DP:GQ:PL	0/1:49,26:75:99:487,0,1111
3L	16976003	.	GT	G	170.73	.	AC=1;AF=0.500;AN=2;BaseQRankSum=0.298;ClippingRankSum=0.000;DP=62;ExcessHet=3.0103;FS=8.864;MLEAC=1;MLEAF=0.500;MQ=44.00;MQRankSum=0.000;QD=3.10;ReadPosRankSum=-1.356;SOR=2.093	GT:AD:DP:GQ:PL	0/1:37,18:55:99:208,0,563
3L	16976100	.	T	C	284.77	.	AC=1;AF=0.500;AN=2;BaseQRankSum=-1.326;ClippingRankSum=0.000;DP=59;ExcessHet=3.0103;FS=0.000;MLEAC=1;MLEAF=0.500;MQ=43.42;MQRankSum=-0.578;QD=4.83;ReadPosRankSum=0.697;SOR=0.819	GT:AD:DP:GQ:PL	0/1:41,18:59:99:313,0,960
3L	16976222	.	G	A	1096.77	.	AC=1;AF=0.500;AN=2;BaseQRankSum=-0.632;ClippingRankSum=0.000;DP=38;ExcessHet=3.0103;FS=1.494;MLEAC=1;MLEAF=0.500;MQ=43.29;MQRankSum=0.193;QD=28.86;ReadPosRankSum=1.340;SOR=0.774	GT:AD:DP:GQ:PL	0/1:9,29:38:99:1125,0,327
3L	16976229	.	C	A	1083.77	.	AC=1;AF=0.500;AN=2;BaseQRankSum=1.779;ClippingRankSum=0.000;DP=39;ExcessHet=3.0103;FS=1.423;MLEAC=1;MLEAF=0.500;MQ=43.11;MQRankSum=0.615;QD=27.79;ReadPosRankSum=1.722;SOR=1.071	GT:AD:DP:GQ:PL	0/1:10,29:39:99:1112,0,299
3L	16976257	.	GGCA	G	307.73	.	AC=1;AF=0.500;AN=2;BaseQRankSum=-0.113;ClippingRankSum=0.000;DP=36;ExcessHet=3.0103;FS=0.000;MLEAC=1;MLEAF=0.500;MQ=42.55;MQRankSum=-1.125;QD=8.79;ReadPosRankSum=-0.493;SOR=0.495	GT:AD:DP:GQ:PL	0/1:25,10:35:99:345,0,991
3L	16976402	.	T	A	436.77	.	AC=1;AF=0.500;AN=2;BaseQRankSum=-2.740;ClippingRankSum=0.000;DP=55;ExcessHet=3.0103;FS=8.296;MLEAC=1;MLEAF=0.500;MQ=42.39;MQRankSum=-1.240;QD=7.94;ReadPosRankSum=-0.104;SOR=1.951	GT:AD:DP:GQ:PL	0/1:31,24:55:99:465,0,696
3L	16976476	.	G	A	464.77	.	AC=1;AF=0.500;AN=2;BaseQRankSum=-2.349;ClippingRankSum=0.000;DP=57;ExcessHet=3.0103;FS=0.000;MLEAC=1;MLEAF=0.500;MQ=43.10;MQRankSum=-1.975;QD=8.15;ReadPosRankSum=-0.680;SOR=0.804	GT:AD:DP:GQ:PL	0/1:32,25:57:99:493,0,715
3L	16976644	.	C	CACAT	782.73	.	AC=1;AF=0.500;AN=2;BaseQRankSum=-1.903;ClippingRankSum=0.000;DP=58;ExcessHet=3.0103;FS=2.399;MLEAC=1;MLEAF=0.500;MQ=43.51;MQRankSum=-1.640;QD=15.05;ReadPosRankSum=1.149;SOR=0.384	GT:AD:DP:GQ:PL	0/1:30,22:52:99:820,0,1379
3L	16976841	.	T	A	337.77	.	AC=1;AF=0.500;AN=2;BaseQRankSum=-4.309;ClippingRankSum=0.000;DP=57;ExcessHet=3.0103;FS=1.019;MLEAC=1;MLEAF=0.500;MQ=43.93;MQRankSum=-1.774;QD=5.93;ReadPosRankSum=0.636;SOR=0.544	GT:AD:DP:GQ:PL	0/1:35,22:57:99:366,0,798
3L	16976969	.	T	G	347.77	.	AC=1;AF=0.500;AN=2;BaseQRankSum=-1.154;ClippingRankSum=0.000;DP=72;ExcessHet=3.0103;FS=2.177;MLEAC=1;MLEAF=0.500;MQ=43.95;MQRankSum=0.976;QD=4.90;ReadPosRankSum=-0.251;SOR=0.399	GT:AD:DP:GQ:PL	0/1:49,22:71:99:376,0,1147
3L	16977414	.	T	G	1542.77	.	AC=2;AF=1.00;AN=2;DP=58;ExcessHet=3.0103;FS=0.000;MLEAC=2;MLEAF=1.00;MQ=44.00;QD=26.60;SOR=0.762	GT:AD:DP:GQ:PL	1/1:0,58:58:99:1571,174,0
3L	16977671	.	C	T	628.77	.	AC=1;AF=0.500;AN=2;BaseQRankSum=-0.969;ClippingRankSum=0.000;DP=56;ExcessHet=3.0103;FS=3.945;MLEAC=1;MLEAF=0.500;MQ=43.97;MQRankSum=0.783;QD=11.23;ReadPosRankSum=-2.514;SOR=1.009	GT:AD:DP:GQ:PL	0/1:36,20:56:99:657,0,1467
3L	16977676	.	G	A	1439.77	.	AC=1;AF=0.500;AN=2;BaseQRankSum=2.356;ClippingRankSum=0.000;DP=55;ExcessHet=3.0103;FS=2.475;MLEAC=1;MLEAF=0.500;MQ=43.96;MQRankSum=-0.659;QD=26.18;ReadPosRankSum=1.642;SOR=0.852	GT:AD:DP:GQ:PL	0/1:18,37:55:99:1468,0,669
3L	16977684	.	A	T	2468.77	.	AC=2;AF=1.00;AN=2;DP=57;ExcessHet=3.0103;FS=0.000;MLEAC=2;MLEAF=1.00;MQ=43.97;QD=31.13;SOR=0.800	GT:AD:DP:GQ:PL	1/1:0,57:57:99:2497,172,0
3L	16977892	.	C	G	2290.77	.	AC=2;AF=1.00;AN=2;DP=54;ExcessHet=3.0103;FS=0.000;MLEAC=2;MLEAF=1.00;MQ=43.96;QD=29.33;SOR=0.846	GT:AD:DP:GQ:PL	1/1:0,54:54:99:2319,163,0
3L	16977901	.	G	T	2331.77	.	AC=2;AF=1.00;AN=2;DP=55;ExcessHet=3.0103;FS=0.000;MLEAC=2;MLEAF=1.00;MQ=44.00;QD=29.60;SOR=0.884	GT:AD:DP:GQ:PL	1/1:0,55:55:99:2360,169,0
3L	16978000	.	T	G	1685.77	.	AC=2;AF=1.00;AN=2;DP=64;ExcessHet=3.0103;FS=0.000;MLEAC=2;MLEAF=1.00;MQ=44.00;QD=26.76;SOR=0.790	GT:AD:DP:GQ:PL	1/1:0,63:63:99:1714,189,0
3L	16978088	.	C	A	898.77	.	AC=1;AF=0.500;AN=2;BaseQRankSum=2.197;ClippingRankSum=0.000;DP=58;ExcessHet=3.0103;FS=0.000;MLEAC=1;MLEAF=0.500;MQ=43.87;MQRankSum=0.676;QD=15.50;ReadPosRankSum=-0.658;SOR=0.612	GT:AD:DP:GQ:PL	0/1:17,41:58:99:927,0,304
3L	16978152	.	T	A	241.77	.	AC=1;AF=0.500;AN=2;BaseQRankSum=-0.386;ClippingRankSum=0.000;DP=48;ExcessHet=3.0103;FS=0.000;MLEAC=1;MLEAF=0.500;MQ=43.84;MQRankSum=-0.546;QD=5.04;ReadPosRankSum=-0.891;SOR=0.538	GT:AD:DP:GQ:PL	0/1:33,15:48:99:270,0,722
3L	16978190	.	T	A	315.77	.	AC=1;AF=0.500;AN=2;BaseQRankSum=-4.025;ClippingRankSum=0.000;DP=44;ExcessHet=3.0103;FS=0.000;MLEAC=1;MLEAF=0.500;MQ=43.18;MQRankSum=-1.401;QD=7.18;ReadPosRankSum=1.354;SOR=0.563	GT:AD:DP:GQ:PL	0/1:31,13:44:99:344,0,1110
3L	16978204	.	C	T	392.77	.	AC=1;AF=0.500;AN=2;BaseQRankSum=2.499;ClippingRankSum=0.000;DP=41;ExcessHet=3.0103;FS=0.000;MLEAC=1;MLEAF=0.500;MQ=43.12;MQRankSum=-1.113;QD=9.58;ReadPosRankSum=-0.413;SOR=0.869	GT:AD:DP:GQ:PL	0/1:27,14:41:99:421,0,1080
3L	16978565	.	C	G	1871.77	.	AC=2;AF=1.00;AN=2;DP=68;ExcessHet=3.0103;FS=0.000;MLEAC=2;MLEAF=1.00;MQ=43.97;QD=27.53;SOR=0.880	GT:AD:DP:GQ:PL	1/1:0,68:68:99:1900,203,0
3L	16978735	.	A	G	1586.77	.	AC=2;AF=1.00;AN=2;DP=60;ExcessHet=3.0103;FS=0.000;MLEAC=2;MLEAF=1.00;MQ=43.78;QD=27.36;SOR=0.836	GT:AD:DP:GQ:PL	1/1:0,58:58:99:1615,174,0
3L	16978852	.	C	CA	238.73	.	AC=1;AF=0.500;AN=2;BaseQRankSum=1.594;ClippingRankSum=0.000;DP=62;ExcessHet=3.0103;FS=1.116;MLEAC=1;MLEAF=0.500;MQ=43.81;MQRankSum=-0.204;QD=4.50;ReadPosRankSum=0.179;SOR=0.872	GT:AD:DP:GQ:PL	0/1:35,18:53:99:276,0,661
3L	16978871	.	T	C	244.77	.	AC=1;AF=0.500;AN=2;BaseQRankSum=0.877;ClippingRankSum=0.000;DP=55;ExcessHet=3.0103;FS=1.148;MLEAC=1;MLEAF=0.500;MQ=43.73;MQRankSum=-0.330;QD=4.71;ReadPosRankSum=1.360;SOR=0.510	GT:AD:DP:GQ:PL	0/1:36,16:52:99:273,0,767
3L	16978969	.	AAAAT	A	1402.73	.	AC=1;AF=0.500;AN=2;BaseQRankSum=0.378;ClippingRankSum=0.000;DP=53;ExcessHet=3.0103;FS=0.000;MLEAC=1;MLEAF=0.500;MQ=43.67;MQRankSum=-1.253;QD=27.50;ReadPosRankSum=-0.519;SOR=0.743	GT:AD:DP:GQ:PL	0/1:16,35:51:99:1440,0,563
3L	16978973	.	T	TGG	1402.73	.	AC=1;AF=0.500;AN=2;BaseQRankSum=0.162;ClippingRankSum=0.000;DP=51;ExcessHet=3.0103;FS=0.000;MLEAC=1;MLEAF=0.500;MQ=43.66;MQRankSum=-1.253;QD=27.50;ReadPosRankSum=0.000;SOR=0.743	GT:AD:DP:GQ:PL	0/1:16,35:51:99:1440,0,563
3L	16978982	.	T	A	1444.77	.	AC=1;AF=0.500;AN=2;BaseQRankSum=-2.547;ClippingRankSum=0.000;DP=56;ExcessHet=3.0103;FS=0.000;MLEAC=1;MLEAF=0.500;MQ=43.28;MQRankSum=-1.120;QD=26.27;ReadPosRankSum=-0.510;SOR=0.822	GT:AD:DP:GQ:PL	0/1:16,39:55:99:1473,0,582
3L	16979001	.	G	A	2608.77	.	AC=2;AF=1.00;AN=2;DP=58;ExcessHet=3.0103;FS=0.000;MLEAC=2;MLEAF=1.00;MQ=43.14;QD=34.81;SOR=0.877	GT:AD:DP:GQ:PL	1/1:0,57:57:99:2637,178,0
3L	16979015	.	A	C	2857.77	.	AC=2;AF=1.00;AN=2;DP=66;ExcessHet=3.0103;FS=0.000;MLEAC=2;MLEAF=1.00;MQ=43.06;QD=28.06;SOR=0.925	GT:AD:DP:GQ:PL	1/1:0,65:65:99:2886,202,0
3L	16979039	.	T	C	679.77	.	AC=1;AF=0.500;AN=2;BaseQRankSum=-1.517;ClippingRankSum=0.000;DP=63;ExcessHet=3.0103;FS=7.434;MLEAC=1;MLEAF=0.500;MQ=43.00;MQRankSum=-2.153;QD=10.96;ReadPosRankSum=1.657;SOR=0.942	GT:AD:DP:GQ:PL	0/1:42,20:62:99:708,0,1743
3L	16979044	.	T	A	682.77	.	AC=1;AF=0.500;AN=2;BaseQRankSum=3.393;ClippingRankSum=0.000;DP=63;ExcessHet=3.0103;FS=5.544;MLEAC=1;MLEAF=0.500;MQ=43.19;MQRankSum=-2.010;QD=11.01;ReadPosRankSum=1.793;SOR=0.980	GT:AD:DP:GQ:PL	0/1:42,20:62:99:711,0,1710
3L	16979059	.	C	G	624.77	.	AC=1;AF=0.500;AN=2;BaseQRankSum=-1.086;ClippingRankSum=0.000;DP=59;ExcessHet=3.0103;FS=5.801;MLEAC=1;MLEAF=0.500;MQ=43.15;MQRankSum=-2.047;QD=10.77;ReadPosRankSum=2.088;SOR=1.180	GT:AD:DP:GQ:PL	0/1:39,19:58:99:653,0,1683
3L	16979071	.	T	C	1685.77	.	AC=2;AF=1.00;AN=2;DP=54;ExcessHet=3.0103;FS=0.000;MLEAC=2;MLEAF=1.00;MQ=43.02;QD=31.81;SOR=0.730	GT:AD:DP:GQ:PL	1/1:0,53:53:99:1714,158,0
3L	16979095	.	GAAAAAAAGGCTAAGCT	G	2251.73	.	AC=2;AF=1.00;AN=2;DP=54;ExcessHet=3.0103;FS=0.000;MLEAC=2;MLEAF=1.00;MQ=42.92;QD=28.76;SOR=0.853	GT:AD:DP:GQ:PL	1/1:0,52:52:99:2289,157,0
3L	16979188	.	T	G	2176.77	.	AC=2;AF=1.00;AN=2;DP=49;ExcessHet=3.0103;FS=0.000;MLEAC=2;MLEAF=1.00;MQ=42.80;QD=32.86;SOR=0.909	GT:AD:DP:GQ:PL	1/1:0,49:49:99:2205,147,0
3L	16979193	.	G	A	2311.77	.	AC=2;AF=1.00;AN=2;DP=51;ExcessHet=3.0103;FS=0.000;MLEAC=2;MLEAF=1.00;MQ=42.85;QD=31.97;SOR=0.900	GT:AD:DP:GQ:PL	1/1:0,51:51:99:2340,157,0
3L	16979196	.	A	T	2360.77	.	AC=2;AF=1.00;AN=2;DP=51;ExcessHet=3.0103;FS=0.000;MLEAC=2;MLEAF=1.00;MQ=42.85;QD=30.25;SOR=0.994	GT:AD:DP:GQ:PL	1/1:0,51:51:99:2389,163,0
3L	16979199	.	G	C	2270.77	.	AC=2;AF=1.00;AN=2;DP=52;ExcessHet=3.0103;FS=0.000;MLEAC=2;MLEAF=1.00;MQ=42.80;QD=27.84;SOR=0.853	GT:AD:DP:GQ:PL	1/1:0,52:52:99:2299,156,0
3L	16979213	.	A	G	2385.77	.	AC=2;AF=1.00;AN=2;DP=54;ExcessHet=3.0103;FS=0.000;MLEAC=2;MLEAF=1.00;MQ=42.88;QD=26.73;SOR=0.730	GT:AD:DP:GQ:PL	1/1:0,53:53:99:2414,163,0
3L	16979218	.	A	T	2565.77	.	AC=2;AF=1.00;AN=2;DP=59;ExcessHet=3.0103;FS=0.000;MLEAC=2;MLEAF=1.00;MQ=42.92;QD=31.38;SOR=0.836	GT:AD:DP:GQ:PL	1/1:0,58:58:99:2594,175,0
3L	16979220	.	A	G	2630.77	.	AC=2;AF=1.00;AN=2;DP=59;ExcessHet=3.0103;FS=0.000;MLEAC=2;MLEAF=1.00;MQ=42.92;QD=24.81;SOR=0.836	GT:AD:DP:GQ:PL	1/1:0,58:58:99:2659,181,0
3L	16979223	.	T	C	2668.77	.	AC=2;AF=1.00;AN=2;DP=62;ExcessHet=3.0103;FS=0.000;MLEAC=2;MLEAF=1.00;MQ=42.98;QD=32.92;SOR=0.793	GT:AD:DP:GQ:PL	1/1:0,61:61:99:2697,184,0
3L	16979322	.	A	T	1656.77	.	AC=2;AF=1.00;AN=2;DP=62;ExcessHet=3.0103;FS=0.000;MLEAC=2;MLEAF=1.00;MQ=43.39;QD=26.72;SOR=0.758	GT:AD:DP:GQ:PL	1/1:0,62:62:99:1685,185,0
3L	16979342	.	G	T	273.77	.	AC=1;AF=0.500;AN=2;BaseQRankSum=1.886;ClippingRankSum=0.000;DP=59;ExcessHet=3.0103;FS=1.086;MLEAC=1;MLEAF=0.500;MQ=43.74;MQRankSum=-1.715;QD=4.64;ReadPosRankSum=-0.886;SOR=0.727	GT:AD:DP:GQ:PL	0/1:42,17:59:99:302,0,1010
3L	16979369	.	G	A	248.77	.	AC=1;AF=0.500;AN=2;BaseQRankSum=3.153;ClippingRankSum=0.000;DP=62;ExcessHet=3.0103;FS=0.000;MLEAC=1;MLEAF=0.500;MQ=43.71;MQRankSum=-0.361;QD=4.01;ReadPosRankSum=-0.804;SOR=0.693	GT:AD:DP:GQ:PL	0/1:46,16:62:99:277,0,1103
3L	16979579	.	G	GA	300.73	.	AC=1;AF=0.500;AN=2;BaseQRankSum=-1.745;ClippingRankSum=0.000;DP=57;ExcessHet=3.0103;FS=0.000;MLEAC=1;MLEAF=0.500;MQ=43.95;MQRankSum=0.862;QD=5.78;ReadPosRankSum=-0.131;SOR=0.704	GT:AD:DP:GQ:PL	0/1:31,21:52:99:338,0,549
3L	16980073	.	G	T	224.77	.	AC=1;AF=0.500;AN=2;BaseQRankSum=1.746;ClippingRankSum=0.000;DP=34;ExcessHet=3.0103;FS=6.332;MLEAC=1;MLEAF=0.500;MQ=43.34;MQRankSum=1.269;QD=6.61;ReadPosRankSum=-2.072;SOR=1.824	GT:AD:DP:GQ:PL	0/1:26,8:34:99:253,0,13160
3L	16980075	.	GTCAAAAAT	G	205.73	.	AC=1;AF=0.500;AN=2;BaseQRankSum=2.214;ClippingRankSum=0.000;DP=38;ExcessHet=3.0103;FS=5.893;MLEAC=1;MLEAF=0.500;MQ=43.41;MQRankSum=1.069;QD=5.41;ReadPosRankSum=-1.943;SOR=1.863	GT:AD:DP:GQ:PL	0/1:30,8:38:99:243,0,14542
3L	16980085	.	A	T	220.77	.	AC=1;AF=0.500;AN=2;BaseQRankSum=1.058;ClippingRankSum=0.000;DP=36;ExcessHet=3.0103;FS=3.702;MLEAC=1;MLEAF=0.500;MQ=43.37;MQRankSum=0.968;QD=6.13;SOR=1.508	GT:AD:DP:GQ:PL	0/1:29,7:36:99:249,0,14396
3L	16980086	.	TAAA	T	211.73	.	AC=1;AF=0.500;AN=2;BaseQRankSum=2.436;ClippingRankSum=0.000;DP=36;ExcessHet=3.0103;FS=3.702;MLEAC=1;MLEAF=0.500;MQ=43.37;MQRankSum=0.968;QD=5.88;SOR=1.508	GT:AD:DP:GQ:PL	0/1:29,7:36:99:249,0,14396
3L	16980092	.	AGG	A	121.73	.	AC=1;AF=0.500;AN=2;BaseQRankSum=1.843;ClippingRankSum=0.000;DP=35;ExcessHet=3.0103;FS=1.767;MLEAC=1;MLEAF=0.500;MQ=43.36;MQRankSum=0.801;QD=3.48;SOR=1.236	GT:AD:DP:GQ:PL	0/1:29,6:35:99:159,0,15059
3L	16980096	.	T	TA	118.73	.	AC=1;AF=0.500;AN=2;BaseQRankSum=1.116;ClippingRankSum=0.000;DP=37;ExcessHet=3.0103;FS=1.677;MLEAC=1;MLEAF=0.500;MQ=43.26;MQRankSum=0.999;QD=3.21;SOR=1.075	GT:AD:DP:GQ:PL	0/1:31,6:37:99:156,0,15366
3L	16980101	.	ATG	A	79.73	.	AC=1;AF=0.500;AN=2;BaseQRankSum=0.600;ClippingRankSum=0.000;DP=34;ExcessHet=3.0103;FS=0.000;MLEAC=1;MLEAF=0.500;MQ=43.31;MQRankSum=1.368;QD=2.35;SOR=0.473	GT:AD:DP:GQ:PL	0/1:30,4:34:99:117,0,15148
3L	16980104	.	CTTT	C	37.73	.	AC=1;AF=0.500;AN=2;BaseQRankSum=1.102;ClippingRankSum=0.000;DP=34;ExcessHet=3.0103;FS=0.000;MLEAC=1;MLEAF=0.500;MQ=43.31;MQRankSum=1.368;QD=1.11;SOR=0.384	GT:AD:DP:GQ:PL	0/1:30,4:34:75:75,0,15151
3L	16980108	.	T	A	49.77	.	AC=1;AF=0.500;AN=2;BaseQRankSum=1.865;ClippingRankSum=0.000;DP=34;ExcessHet=3.0103;FS=0.000;MLEAC=1;MLEAF=0.500;MQ=43.31;MQRankSum=1.368;QD=1.46;ReadPosRankSum=-3.500;SOR=0.384	GT:AD:DP:GQ:PL	0/1:30,4:34:78:78,0,14862
3L	16980226	.	A	T	696.77	.	AC=2;AF=1.00;AN=2;DP=16;ExcessHet=3.0103;FS=0.000;MLEAC=2;MLEAF=1.00;MQ=42.33;QD=29.03;SOR=0.693	GT:AD:DP:GQ:PL	1/1:0,16:16:51:725,51,0
3L	16980232	.	A	AATGCCTATATACCTTCTTTCTATGACGTTTATTTATTTAGTTGTATTGTTAGCTTAGACT	907.73	.	AC=2;AF=1.00;AN=2;DP=15;ExcessHet=3.0103;FS=0.000;MLEAC=2;MLEAF=1.00;MQ=42.01;QD=31.37;SOR=0.818	GT:AD:DP:GQ:PL	1/1:0,15:15:63:945,63,0
3L	16980312	.	G	T	1411.77	.	AC=2;AF=1.00;AN=2;DP=32;ExcessHet=3.0103;FS=0.000;MLEAC=2;MLEAF=1.00;MQ=43.30;QD=29.83;SOR=0.818	GT:AD:DP:GQ:PL	1/1:0,32:32:96:1440,96,0
3L	16980316	.	C	T	1456.77	.	AC=2;AF=1.00;AN=2;DP=33;ExcessHet=3.0103;FS=0.000;MLEAC=2;MLEAF=1.00;MQ=43.32;QD=32.06;SOR=0.752	GT:AD:DP:GQ:PL	1/1:0,33:33:99:1485,99,0
3L	16980326	.	T	G	1475.77	.	AC=2;AF=1.00;AN=2;DP=34;ExcessHet=3.0103;FS=0.000;MLEAC=2;MLEAF=1.00;MQ=43.37;QD=30.85;SOR=0.811	GT:AD:DP:GQ:PL	1/1:0,34:34:99:1504,102,0
3L	16980406	.	T	G	1569.77	.	AC=2;AF=1.00;AN=2;DP=62;ExcessHet=3.0103;FS=0.000;MLEAC=2;MLEAF=1.00;MQ=43.52;QD=26.61;SOR=1.903	GT:AD:DP:GQ:PL	1/1:0,59:59:99:1598,177,0
3L	16980432	.	A	C	2639.77	.	AC=2;AF=1.00;AN=2;DP=62;ExcessHet=3.0103;FS=0.000;MLEAC=2;MLEAF=1.00;MQ=43.38;QD=27.42;SOR=1.727	GT:AD:DP:GQ:PL	1/1:0,61:61:99:2668,184,0
3L	16980442	.	T	A	861.77	.	AC=1;AF=0.500;AN=2;BaseQRankSum=-0.509;ClippingRankSum=0.000;DP=62;ExcessHet=3.0103;FS=1.152;MLEAC=1;MLEAF=0.500;MQ=43.46;MQRankSum=-0.408;QD=14.13;ReadPosRankSum=0.548;SOR=1.051	GT:AD:DP:GQ:PL	0/1:22,39:61:99:890,0,404
3L	16980445	.	A	T	2691.77	.	AC=2;AF=1.00;AN=2;DP=60;ExcessHet=3.0103;FS=0.000;MLEAC=2;MLEAF=1.00;MQ=43.44;QD=27.68;SOR=2.041	GT:AD:DP:GQ:PL	1/1:0,59:59:99:2720,187,0
3L	16980535	.	GTTTT	G,GTTT	905.73	.	AC=1,1;AF=0.500,0.500;AN=2;BaseQRankSum=1.202;ClippingRankSum=0.000;DP=64;ExcessHet=3.0103;FS=0.000;MLEAC=1,1;MLEAF=0.500,0.500;MQ=43.44;MQRankSum=-0.879;QD=20.13;ReadPosRankSum=1.276;SOR=0.743	GT:AD:DP:GQ:PL	1/2:4,19,22:45:99:943,297,1351,637,0,671
3L	16980555	.	C	T	1208.77	.	AC=1;AF=0.500;AN=2;BaseQRankSum=0.852;ClippingRankSum=0.000;DP=59;ExcessHet=3.0103;FS=2.331;MLEAC=1;MLEAF=0.500;MQ=43.51;MQRankSum=1.472;QD=20.49;ReadPosRankSum=0.182;SOR=0.419	GT:AD:DP:GQ:PL	0/1:21,38:59:99:1237,0,693
3L	16980936	.	A	T	1271.77	.	AC=2;AF=1.00;AN=2;BaseQRankSum=0.681;ClippingRankSum=0.000;DP=49;ExcessHet=3.0103;FS=0.000;MLEAC=2;MLEAF=1.00;MQ=43.84;MQRankSum=-0.172;QD=26.50;ReadPosRankSum=-0.490;SOR=0.555	GT:AD:DP:GQ:PL	1/1:1,47:48:99:1300,116,0
3L	16981094	.	A	G	1744.77	.	AC=2;AF=1.00;AN=2;DP=39;ExcessHet=3.0103;FS=0.000;MLEAC=2;MLEAF=1.00;MQ=44.00;QD=30.00;SOR=0.968	GT:AD:DP:GQ:PL	1/1:0,39:39:99:1773,120,0
3L	16981095	.	T	C	1744.77	.	AC=2;AF=1.00;AN=2;DP=40;ExcessHet=3.0103;FS=0.000;MLEAC=2;MLEAF=1.00;MQ=44.00;QD=31.91;SOR=1.022	GT:AD:DP:GQ:PL	1/1:0,40:40:99:1773,120,0
3L	16981139	.	T	G	1241.77	.	AC=2;AF=1.00;AN=2;DP=48;ExcessHet=3.0103;FS=0.000;MLEAC=2;MLEAF=1.00;MQ=44.00;QD=26.42;SOR=0.919	GT:AD:DP:GQ:PL	1/1:0,47:47:99:1270,141,0
3L	16981392	.	G	A	289.77	.	AC=1;AF=0.500;AN=2;BaseQRankSum=2.895;ClippingRankSum=0.000;DP=52;ExcessHet=3.0103;FS=6.503;MLEAC=1;MLEAF=0.500;MQ=43.38;MQRankSum=1.457;QD=5.57;ReadPosRankSum=0.898;SOR=0.382	GT:AD:DP:GQ:PL	0/1:35,17:52:99:318,0,770
3L	16981619	.	C	G	1137.77	.	AC=2;AF=1.00;AN=2;DP=33;ExcessHet=3.0103;FS=0.000;MLEAC=2;MLEAF=1.00;MQ=44.00;QD=34.48;SOR=0.752	GT:AD:DP:GQ:PL	1/1:0,33:33:99:1166,102,0
3L	16981642	.	C	A	353.77	.	AC=1;AF=0.500;AN=2;BaseQRankSum=1.115;ClippingRankSum=0.000;DP=35;ExcessHet=3.0103;FS=2.966;MLEAC=1;MLEAF=0.500;MQ=44.00;MQRankSum=0.000;QD=10.11;ReadPosRankSum=1.840;SOR=0.883	GT:AD:DP:GQ:PL	0/1:16,19:35:99:382,0,307
3L	16981826	.	T	C	252.77	.	AC=1;AF=0.500;AN=2;BaseQRankSum=-1.355;ClippingRankSum=0.000;DP=33;ExcessHet=3.0103;FS=3.093;MLEAC=1;MLEAF=0.500;MQ=43.88;MQRankSum=-0.176;QD=7.66;ReadPosRankSum=-0.961;SOR=0.796	GT:AD:DP:GQ:PL	0/1:19,14:33:99:281,0,412
3L	16981853	.	G	A	127.77	.	AC=1;AF=0.500;AN=2;BaseQRankSum=-0.919;ClippingRankSum=0.000;DP=27;ExcessHet=3.0103;FS=8.852;MLEAC=1;MLEAF=0.500;MQ=43.93;MQRankSum=-1.131;QD=4.73;ReadPosRankSum=-0.627;SOR=1.033	GT:AD:DP:GQ:PL	0/1:16,11:27:99:156,0,364
3L	16982156	.	C	T	353.77	.	AC=1;AF=0.500;AN=2;BaseQRankSum=-2.131;ClippingRankSum=0.000;DP=50;ExcessHet=3.0103;FS=4.059;MLEAC=1;MLEAF=0.500;MQ=44.00;MQRankSum=0.000;QD=7.08;ReadPosRankSum=0.688;SOR=0.307	GT:AD:DP:GQ:PL	0/1:30,20:50:99:382,0,654
3L	16982305	.	A	C	562.77	.	AC=1;AF=0.500;AN=2;BaseQRankSum=-1.864;ClippingRankSum=0.000;DP=43;ExcessHet=3.0103;FS=1.345;MLEAC=1;MLEAF=0.500;MQ=43.91;MQRankSum=-0.629;QD=13.73;ReadPosRankSum=1.742;SOR=0.446	GT:AD:DP:GQ:PL	0/1:13,28:41:99:591,0,254
3L	16982321	.	C	T	671.77	.	AC=1;AF=0.500;AN=2;BaseQRankSum=-0.608;ClippingRankSum=0.000;DP=46;ExcessHet=3.0103;FS=0.000;MLEAC=1;MLEAF=0.500;MQ=43.91;MQRankSum=-0.927;QD=14.93;ReadPosRankSum=0.930;SOR=0.743	GT:AD:DP:GQ:PL	0/1:14,31:45:99:700,0,226
3L	16982419	.	C	G	464.77	.	AC=1;AF=0.500;AN=2;BaseQRankSum=-1.149;ClippingRankSum=0.000;DP=48;ExcessHet=3.0103;FS=4.167;MLEAC=1;MLEAF=0.500;MQ=44.00;MQRankSum=0.000;QD=9.68;ReadPosRankSum=0.108;SOR=0.297	GT:AD:DP:GQ:PL	0/1:23,25:48:99:493,0,480
3L	16982511	.	G	C	729.77	.	AC=1;AF=0.500;AN=2;BaseQRankSum=1.413;ClippingRankSum=0.000;DP=56;ExcessHet=3.0103;FS=4.050;MLEAC=1;MLEAF=0.500;MQ=43.97;MQRankSum=-1.162;QD=13.03;ReadPosRankSum=-0.984;SOR=1.371	GT:AD:DP:GQ:PL	0/1:33,23:56:99:758,0,1277
3L	16982530	.	T	A	623.77	.	AC=1;AF=0.500;AN=2;BaseQRankSum=2.764;ClippingRankSum=0.000;DP=56;ExcessHet=3.0103;FS=4.175;MLEAC=1;MLEAF=0.500;MQ=43.97;MQRankSum=-1.358;QD=11.14;ReadPosRankSum=0.029;SOR=1.392	GT:AD:DP:GQ:PL	0/1:37,19:56:99:652,0,1375
3L	16982579	.	T	C	752.77	.	AC=1;AF=0.500;AN=2;BaseQRankSum=0.827;ClippingRankSum=0.000;DP=51;ExcessHet=3.0103;FS=0.000;MLEAC=1;MLEAF=0.500;MQ=43.96;MQRankSum=1.456;QD=14.76;ReadPosRankSum=1.049;SOR=0.699	GT:AD:DP:GQ:PL	0/1:17,34:51:99:781,0,294
3L	16982636	.	A	G	580.77	.	AC=1;AF=0.500;AN=2;BaseQRankSum=1.356;ClippingRankSum=0.000;DP=45;ExcessHet=3.0103;FS=6.529;MLEAC=1;MLEAF=0.500;MQ=44.00;MQRankSum=0.000;QD=12.91;ReadPosRankSum=-1.009;SOR=0.193	GT:AD:DP:GQ:PL	0/1:17,28:45:99:609,0,273
3L	16982807	.	T	A	666.77	.	AC=1;AF=0.500;AN=2;BaseQRankSum=0.194;ClippingRankSum=0.000;DP=39;ExcessHet=3.0103;FS=1.481;MLEAC=1;MLEAF=0.500;MQ=43.95;MQRankSum=1.887;QD=17.10;ReadPosRankSum=1.240;SOR=1.075	GT:AD:DP:GQ:PL	0/1:9,30:39:99:695,0,127
3L	16982819	3L_16982819_SNP	A	G	713.77	.	AC=1;AF=0.500;AN=2;BaseQRankSum=-0.719;ClippingRankSum=0.000;DB;DP=39;ExcessHet=3.0103;FS=0.000;MLEAC=1;MLEAF=0.500;MQ=44.00;MQRankSum=0.000;QD=18.30;ReadPosRankSum=0.319;SOR=0.836	GT:AD:DP:GQ:PL	0/1:7,32:39:81:742,0,81
3L	16982899	.	G	A	77.77	.	AC=1;AF=0.500;AN=2;BaseQRankSum=1.600;ClippingRankSum=0.000;DP=40;ExcessHet=3.0103;FS=0.000;MLEAC=1;MLEAF=0.500;MQ=44.00;MQRankSum=0.000;QD=1.94;ReadPosRankSum=-0.162;SOR=0.876	GT:AD:DP:GQ:PL	0/1:32,8:40:99:106,0,757
3L	16983024	.	T	C	123.77	.	AC=1;AF=0.500;AN=2;BaseQRankSum=-0.963;ClippingRankSum=0.000;DP=37;ExcessHet=3.0103;FS=0.000;MLEAC=1;MLEAF=0.500;MQ=43.92;MQRankSum=0.696;QD=3.54;ReadPosRankSum=1.260;SOR=0.693	GT:AD:DP:GQ:PL	0/1:25,10:35:99:152,0,569
3L	16983045	.	A	G	1000.77	.	AC=1;AF=0.500;AN=2;BaseQRankSum=-2.171;ClippingRankSum=0.000;DP=39;ExcessHet=3.0103;FS=3.087;MLEAC=1;MLEAF=0.500;MQ=43.88;MQRankSum=-0.952;QD=27.05;ReadPosRankSum=-0.517;SOR=0.306	GT:AD:DP:GQ:PL	0/1:12,25:37:99:1029,0,416
3L	16983046	.	C	T	1000.77	.	AC=1;AF=0.500;AN=2;BaseQRankSum=0.756;ClippingRankSum=0.000;DP=40;ExcessHet=3.0103;FS=3.132;MLEAC=1;MLEAF=0.500;MQ=43.88;MQRankSum=-0.933;QD=26.34;ReadPosRankSum=-0.823;SOR=0.269	GT:AD:DP:GQ:PL	0/1:12,26:38:99:1029,0,416
3L	16983116	.	G	A	482.77	.	AC=1;AF=0.500;AN=2;BaseQRankSum=3.058;ClippingRankSum=0.000;DP=38;ExcessHet=3.0103;FS=1.348;MLEAC=1;MLEAF=0.500;MQ=43.76;MQRankSum=-0.741;QD=13.41;ReadPosRankSum=2.448;SOR=0.694	GT:AD:DP:GQ:PL	0/1:14,22:36:99:511,0,251
3L	16983221	.	A	G	1650.77	.	AC=2;AF=1.00;AN=2;DP=37;ExcessHet=3.0103;FS=0.000;MLEAC=2;MLEAF=1.00;MQ=43.95;QD=24.98;SOR=1.270	GT:AD:DP:GQ:PL	1/1:0,37:37:99:1679,114,0
3L	16983227	.	G	A	1636.77	.	AC=2;AF=1.00;AN=2;DP=37;ExcessHet=3.0103;FS=0.000;MLEAC=2;MLEAF=1.00;MQ=43.95;QD=28.25;SOR=1.121	GT:AD:DP:GQ:PL	1/1:0,37:37:99:1665,111,0
3L	16983248	.	A	T	1996.77	.	AC=2;AF=1.00;AN=2;DP=44;ExcessHet=3.0103;FS=0.000;MLEAC=2;MLEAF=1.00;MQ=43.87;QD=30.11;SOR=0.693	GT:AD:DP:GQ:PL	1/1:0,44:44:99:2025,135,0
3L	16983254	.	C	G	1845.77	.	AC=2;AF=1.00;AN=2;DP=41;ExcessHet=3.0103;FS=0.000;MLEAC=2;MLEAF=1.00;MQ=43.86;QD=26.70;SOR=0.741	GT:AD:DP:GQ:PL	1/1:0,41:41:99:1874,126,0
3L	16983255	.	C	A	463.77	.	AC=1;AF=0.500;AN=2;BaseQRankSum=-1.674;ClippingRankSum=0.000;DP=41;ExcessHet=3.0103;FS=0.000;MLEAC=1;MLEAF=0.500;MQ=43.86;MQRankSum=-1.622;QD=11.31;ReadPosRankSum=0.330;SOR=0.602	GT:AD:DP:GQ:PL	0/1:19,22:41:99:492,0,416
3L	16983273	.	C	T	1838.77	.	AC=2;AF=1.00;AN=2;DP=44;ExcessHet=3.0103;FS=0.000;MLEAC=2;MLEAF=1.00;MQ=43.87;QD=33.81;SOR=1.105	GT:AD:DP:GQ:PL	1/1:0,44:44:99:1867,135,0
3L	16983329	.	A	G	2014.77	.	AC=2;AF=1.00;AN=2;DP=49;ExcessHet=3.0103;FS=0.000;MLEAC=2;MLEAF=1.00;MQ=43.92;QD=28.46;SOR=1.007	GT:AD:DP:GQ:PL	1/1:0,49:49:99:2043,147,0
3L	16983348	.	C	G	2034.77	.	AC=2;AF=1.00;AN=2;DP=50;ExcessHet=3.0103;FS=0.000;MLEAC=2;MLEAF=1.00;MQ=43.92;QD=31.64;SOR=1.007	GT:AD:DP:GQ:PL	1/1:0,49:49:99:2063,150,0
3L	16983383	.	C	T	336.77	.	AC=1;AF=0.500;AN=2;BaseQRankSum=3.236;ClippingRankSum=0.000;DP=46;ExcessHet=3.0103;FS=4.224;MLEAC=1;MLEAF=0.500;MQ=44.00;MQRankSum=0.000;QD=7.32;ReadPosRankSum=-0.698;SOR=1.104	GT:AD:DP:GQ:PL	0/1:28,18:46:99:365,0,600
3L	16983428	.	A	C	250.77	.	AC=1;AF=0.500;AN=2;BaseQRankSum=0.209;ClippingRankSum=0.000;DP=43;ExcessHet=3.0103;FS=1.218;MLEAC=1;MLEAF=0.500;MQ=43.23;MQRankSum=1.083;QD=5.83;ReadPosRankSum=1.136;SOR=0.941	GT:AD:DP:GQ:PL	0/1:28,15:43:99:279,0,1082
3L	16983442	.	G	A	637.77	.	AC=1;AF=0.500;AN=2;BaseQRankSum=0.562;ClippingRankSum=0.000;DP=42;ExcessHet=3.0103;FS=2.885;MLEAC=1;MLEAF=0.500;MQ=43.21;MQRankSum=-0.976;QD=15.18;ReadPosRankSum=-1.423;SOR=0.307	GT:AD:DP:GQ:PL	0/1:14,28:42:99:666,0,528
3L	16983539	.	A	G	86.77	.	AC=1;AF=0.500;AN=2;BaseQRankSum=-0.573;ClippingRankSum=0.000;DP=28;ExcessHet=3.0103;FS=0.000;MLEAC=1;MLEAF=0.500;MQ=44.00;MQRankSum=0.000;QD=3.10;ReadPosRankSum=-0.294;SOR=0.839	GT:AD:DP:GQ:PL	0/1:21,7:28:99:115,0,484
3L	16983722	.	C	T	881.77	.	AC=2;AF=1.00;AN=2;DP=37;ExcessHet=3.0103;FS=0.000;MLEAC=2;MLEAF=1.00;MQ=44.00;QD=24.49;SOR=1.209	GT:AD:DP:GQ:PL	1/1:0,36:36:99:910,107,0
3L	16983788	.	G	C	1274.77	.	AC=2;AF=1.00;AN=2;DP=49;ExcessHet=3.0103;FS=0.000;MLEAC=2;MLEAF=1.00;MQ=43.96;QD=26.02;SOR=1.225	GT:AD:DP:GQ:PL	1/1:0,49:49:99:1303,146,0
3L	16983876	.	C	T	1661.77	.	AC=2;AF=1.00;AN=2;DP=61;ExcessHet=3.0103;FS=0.000;MLEAC=2;MLEAF=1.00;MQ=43.97;QD=27.24;SOR=1.107	GT:AD:DP:GQ:PL	1/1:0,61:61:99:1690,183,0
3L	16984021	.	A	AT	976.73	.	AC=2;AF=1.00;AN=2;BaseQRankSum=-0.267;ClippingRankSum=0.000;DP=72;ExcessHet=3.0103;FS=1.616;MLEAC=2;MLEAF=1.00;MQ=44.28;MQRankSum=2.056;QD=15.26;ReadPosRankSum=2.101;SOR=0.912	GT:AD:DP:GQ:PL	1/1:7,57:64:58:1014,58,0
3L	16984063	.	A	G	1871.77	.	AC=2;AF=1.00;AN=2;DP=74;ExcessHet=3.0103;FS=0.000;MLEAC=2;MLEAF=1.00;MQ=44.12;QD=25.64;SOR=0.836	GT:AD:DP:GQ:PL	1/1:0,73:73:99:1900,217,0
3L	16984092	.	T	A	1406.77	.	AC=1;AF=0.500;AN=2;BaseQRankSum=2.415;ClippingRankSum=0.000;DP=83;ExcessHet=3.0103;FS=2.054;MLEAC=1;MLEAF=0.500;MQ=43.87;MQRankSum=-1.013;QD=17.16;ReadPosRankSum=-0.059;SOR=0.795	GT:AD:DP:GQ:PL	0/1:21,61:82:99:1435,0,314
3L	16984181	.	A	G	1907.77	.	AC=2;AF=1.00;AN=2;DP=74;ExcessHet=3.0103;FS=0.000;MLEAC=2;MLEAF=1.00;MQ=43.92;QD=25.78;SOR=0.747	GT:AD:DP:GQ:PL	1/1:0,74:74:99:1936,220,0
3L	16984252	.	T	A	1803.77	.	AC=2;AF=1.00;AN=2;DP=67;ExcessHet=3.0103;FS=0.000;MLEAC=2;MLEAF=1.00;MQ=43.97;QD=26.92;SOR=0.990	GT:AD:DP:GQ:PL	1/1:0,67:67:99:1832,201,0
3L	16984290	.	T	C	1929.77	.	AC=2;AF=1.00;AN=2;DP=71;ExcessHet=3.0103;FS=0.000;MLEAC=2;MLEAF=1.00;MQ=43.97;QD=27.18;SOR=1.451	GT:AD:DP:GQ:PL	1/1:0,71:71:99:1958,213,0
3L	16984347	.	A	G	1853.77	.	AC=2;AF=1.00;AN=2;DP=71;ExcessHet=3.0103;FS=0.000;MLEAC=2;MLEAF=1.00;MQ=43.96;QD=26.11;SOR=0.840	GT:AD:DP:GQ:PL	1/1:0,71:71:99:1882,212,0
3L	16984384	.	T	G	1749.77	.	AC=2;AF=1.00;AN=2;DP=66;ExcessHet=3.0103;FS=0.000;MLEAC=2;MLEAF=1.00;MQ=43.96;QD=26.51;SOR=0.754	GT:AD:DP:GQ:PL	1/1:0,66:66:99:1778,198,0
3L	16984407	.	T	C	1856.77	.	AC=2;AF=1.00;AN=2;DP=67;ExcessHet=3.0103;FS=0.000;MLEAC=2;MLEAF=1.00;MQ=43.93;QD=27.71;SOR=0.917	GT:AD:DP:GQ:PL	1/1:0,67:67:99:1885,201,0
3L	16984432	.	A	C	1753.77	.	AC=2;AF=1.00;AN=2;DP=65;ExcessHet=3.0103;FS=0.000;MLEAC=2;MLEAF=1.00;MQ=43.93;QD=26.98;SOR=1.341	GT:AD:DP:GQ:PL	1/1:0,65:65:99:1782,195,0
3L	16984563	.	A	T	1906.77	.	AC=2;AF=1.00;AN=2;DP=70;ExcessHet=3.0103;FS=0.000;MLEAC=2;MLEAF=1.00;MQ=43.92;QD=27.24;SOR=1.163	GT:AD:DP:GQ:PL	1/1:0,70:70:99:1935,209,0
3L	16984624	.	T	A	2195.77	.	AC=2;AF=1.00;AN=2;DP=81;ExcessHet=3.0103;FS=0.000;MLEAC=2;MLEAF=1.00;MQ=43.93;QD=27.11;SOR=0.876	GT:AD:DP:GQ:PL	1/1:0,81:81:99:2224,243,0
3L	16984750	.	A	G	2163.77	.	AC=2;AF=1.00;AN=2;DP=82;ExcessHet=3.0103;FS=0.000;MLEAC=2;MLEAF=1.00;MQ=44.00;QD=26.71;SOR=1.124	GT:AD:DP:GQ:PL	1/1:0,81:81:99:2192,243,0
3L	16984775	.	A	C	1925.77	.	AC=2;AF=1.00;AN=2;DP=70;ExcessHet=3.0103;FS=0.000;MLEAC=2;MLEAF=1.00;MQ=44.00;QD=27.51;SOR=1.085	GT:AD:DP:GQ:PL	1/1:0,70:70:99:1954,210,0
3L	16984943	.	A	C	1425.77	.	AC=2;AF=1.00;AN=2;DP=55;ExcessHet=3.0103;FS=0.000;MLEAC=2;MLEAF=1.00;MQ=43.83;QD=26.40;SOR=0.846	GT:AD:DP:GQ:PL	1/1:0,54:54:99:1454,161,0
3L	16985010	.	C	G	862.77	.	AC=1;AF=0.500;AN=2;BaseQRankSum=-1.631;ClippingRankSum=0.000;DP=62;ExcessHet=3.0103;FS=0.997;MLEAC=1;MLEAF=0.500;MQ=43.91;MQRankSum=-0.059;QD=13.92;ReadPosRankSum=-0.008;SOR=0.558	GT:AD:DP:GQ:PL	0/1:22,40:62:99:891,0,428
3L	16985089	.	C	T	1057.77	.	AC=1;AF=0.500;AN=2;BaseQRankSum=-0.658;ClippingRankSum=0.000;DP=73;ExcessHet=3.0103;FS=0.000;MLEAC=1;MLEAF=0.500;MQ=43.88;MQRankSum=0.789;QD=14.49;ReadPosRankSum=-0.124;SOR=0.737	GT:AD:DP:GQ:PL	0/1:24,49:73:99:1086,0,444
3L	16985116	.	G	A	2636.77	.	AC=2;AF=1.00;AN=2;DP=84;ExcessHet=3.0103;FS=0.000;MLEAC=2;MLEAF=1.00;MQ=43.59;QD=31.39;SOR=0.897	GT:AD:DP:GQ:PL	1/1:0,84:84:99:2665,252,0
3L	16985132	.	T	TG	445.73	.	AC=1;AF=0.500;AN=2;BaseQRankSum=0.127;ClippingRankSum=0.000;DP=81;ExcessHet=3.0103;FS=0.926;MLEAC=1;MLEAF=0.500;MQ=43.58;MQRankSum=-1.683;QD=5.64;ReadPosRankSum=-1.234;SOR=0.502	GT:AD:DP:GQ:PL	0/1:54,25:79:99:483,0,1398
3L	16985143	.	A	G	3599.77	.	AC=2;AF=1.00;AN=2;DP=81;ExcessHet=3.0103;FS=0.000;MLEAC=2;MLEAF=1.00;MQ=43.58;QD=32.30;SOR=0.876	GT:AD:DP:GQ:PL	1/1:0,81:81:99:3628,250,0
3L	16985157	.	A	T	3427.77	.	AC=2;AF=1.00;AN=2;DP=77;ExcessHet=3.0103;FS=0.000;MLEAC=2;MLEAF=1.00;MQ=43.53;QD=34.55;SOR=0.719	GT:AD:DP:GQ:PL	1/1:0,77:77:99:3456,232,0
3L	16985161	.	C	A	693.77	.	AC=1;AF=0.500;AN=2;BaseQRankSum=1.369;ClippingRankSum=0.000;DP=74;ExcessHet=3.0103;FS=2.170;MLEAC=1;MLEAF=0.500;MQ=43.51;MQRankSum=-1.095;QD=9.38;ReadPosRankSum=0.600;SOR=0.914	GT:AD:DP:GQ:PL	0/1:53,21:74:99:722,0,2090
3L	16985167	.	C	T	3237.77	.	AC=2;AF=1.00;AN=2;DP=72;ExcessHet=3.0103;FS=0.000;MLEAC=2;MLEAF=1.00;MQ=43.47;QD=28.62;SOR=0.749	GT:AD:DP:GQ:PL	1/1:0,72:72:99:3266,220,0
3L	16985168	.	A	T	720.77	.	AC=1;AF=0.500;AN=2;BaseQRankSum=2.974;ClippingRankSum=0.000;DP=74;ExcessHet=3.0103;FS=3.507;MLEAC=1;MLEAF=0.500;MQ=43.48;MQRankSum=-0.759;QD=9.74;ReadPosRankSum=0.544;SOR=0.994	GT:AD:DP:GQ:PL	0/1:52,22:74:99:749,0,2061
3L	16985181	.	T	A	654.77	.	AC=1;AF=0.500;AN=2;BaseQRankSum=-0.370;ClippingRankSum=0.000;DP=75;ExcessHet=3.0103;FS=6.637;MLEAC=1;MLEAF=0.500;MQ=43.44;MQRankSum=-0.875;QD=8.73;ReadPosRankSum=0.356;SOR=1.061	GT:AD:DP:GQ:PL	0/1:52,23:75:99:683,0,1207
3L	16985203	.	T	A	660.77	.	AC=1;AF=0.500;AN=2;BaseQRankSum=-2.020;ClippingRankSum=0.000;DP=70;ExcessHet=3.0103;FS=0.000;MLEAC=1;MLEAF=0.500;MQ=43.40;MQRankSum=-0.528;QD=9.44;ReadPosRankSum=-0.198;SOR=0.613	GT:AD:DP:GQ:PL	0/1:46,24:70:99:689,0,1070
3L	16985227	.	T	C	2229.77	.	AC=2;AF=1.00;AN=2;DP=69;ExcessHet=3.0103;FS=0.000;MLEAC=2;MLEAF=1.00;MQ=43.55;QD=32.32;SOR=0.722	GT:AD:DP:GQ:PL	1/1:0,69:69:99:2258,207,0
3L	16985254	.	A	G	856.77	.	AC=1;AF=0.500;AN=2;BaseQRankSum=-0.443;ClippingRankSum=0.000;DP=69;ExcessHet=3.0103;FS=0.000;MLEAC=1;MLEAF=0.500;MQ=43.70;MQRankSum=-0.651;QD=12.42;ReadPosRankSum=0.712;SOR=0.610	GT:AD:DP:GQ:PL	0/1:28,41:69:99:885,0,569
3L	16985363	.	A	T	430.77	.	AC=1;AF=0.500;AN=2;BaseQRankSum=-0.044;ClippingRankSum=0.000;DP=58;ExcessHet=3.0103;FS=5.557;MLEAC=1;MLEAF=0.500;MQ=43.63;MQRankSum=2.196;QD=7.69;ReadPosRankSum=1.412;SOR=0.725	GT:AD:DP:GQ:PL	0/1:33,23:56:99:459,0,737
3L	16985405	.	C	CACT	2465.73	.	AC=2;AF=1.00;AN=2;DP=56;ExcessHet=3.0103;FS=0.000;MLEAC=2;MLEAF=1.00;MQ=43.40;QD=40.43;SOR=1.101	GT:AD:DP:GQ:PL	1/1:0,56:56:99:2503,169,0
3L	16985423	.	G	A	658.77	.	AC=1;AF=0.500;AN=2;BaseQRankSum=-1.292;ClippingRankSum=0.000;DP=61;ExcessHet=3.0103;FS=5.105;MLEAC=1;MLEAF=0.500;MQ=43.45;MQRankSum=-4.007;QD=10.80;ReadPosRankSum=1.004;SOR=0.754	GT:AD:DP:GQ:PL	0/1:29,32:61:99:687,0,600
3L	16985451	.	C	T	769.77	.	AC=1;AF=0.500;AN=2;BaseQRankSum=-3.215;ClippingRankSum=0.000;DP=64;ExcessHet=3.0103;FS=0.962;MLEAC=1;MLEAF=0.500;MQ=43.48;MQRankSum=-4.272;QD=12.22;ReadPosRankSum=-0.450;SOR=0.631	GT:AD:DP:GQ:PL	0/1:28,35:63:99:798,0,608
3L	16985466	.	C	T	1473.77	.	AC=1;AF=0.500;AN=2;BaseQRankSum=4.204;ClippingRankSum=0.000;DP=67;ExcessHet=3.0103;FS=2.030;MLEAC=1;MLEAF=0.500;MQ=43.53;MQRankSum=-4.089;QD=22.00;ReadPosRankSum=-0.359;SOR=0.761	GT:AD:DP:GQ:PL	0/1:30,37:67:99:1502,0,1167
3L	16985471	.	A	ATTGAAAAT	1564.73	.	AC=1;AF=0.500;AN=2;BaseQRankSum=1.000;ClippingRankSum=0.000;DP=69;ExcessHet=3.0103;FS=3.261;MLEAC=1;MLEAF=0.500;MQ=43.52;MQRankSum=-4.251;QD=22.68;ReadPosRankSum=-0.350;SOR=0.783	GT:AD:DP:GQ:PL	0/1:31,38:69:99:1602,0,1158
3L	16985606	.	AT	A	1206.73	.	AC=2;AF=1.00;AN=2;DP=62;ExcessHet=3.0103;FS=0.000;MLEAC=2;MLEAF=1.00;MQ=43.75;QD=21.17;SOR=1.047	GT:AD:DP:GQ:PL	1/1:0,57:57:99:1244,170,0
3L	16985640	.	A	G	1557.77	.	AC=2;AF=1.00;AN=2;DP=59;ExcessHet=3.0103;FS=0.000;MLEAC=2;MLEAF=1.00;MQ=43.77;QD=26.40;SOR=0.950	GT:AD:DP:GQ:PL	1/1:0,59:59:99:1586,177,0
3L	16985875	.	A	G	1409.77	.	AC=2;AF=1.00;AN=2;DP=54;ExcessHet=3.0103;FS=0.000;MLEAC=2;MLEAF=1.00;MQ=43.91;QD=27.11;SOR=0.941	GT:AD:DP:GQ:PL	1/1:0,52:52:99:1438,156,0
3L	16985994	.	A	G	2692.77	.	AC=2;AF=1.00;AN=2;DP=61;ExcessHet=3.0103;FS=0.000;MLEAC=2;MLEAF=1.00;MQ=44.00;QD=30.06;SOR=0.941	GT:AD:DP:GQ:PL	1/1:0,61:61:99:2721,187,0
3L	16985995	.	A	G	2692.77	.	AC=2;AF=1.00;AN=2;DP=62;ExcessHet=3.0103;FS=0.000;MLEAC=2;MLEAF=1.00;MQ=44.00;QD=30.75;SOR=0.976	GT:AD:DP:GQ:PL	1/1:0,62:62:99:2721,187,0
3L	16986104	.	C	CTTCA	3064.73	.	AC=2;AF=1.00;AN=2;DP=70;ExcessHet=3.0103;FS=0.000;MLEAC=2;MLEAF=1.00;MQ=43.73;QD=32.78;SOR=1.644	GT:AD:DP:GQ:PL	1/1:0,68:68:99:3102,208,0
3L	16986174	.	G	T	2961.77	.	AC=2;AF=1.00;AN=2;DP=67;ExcessHet=3.0103;FS=0.000;MLEAC=2;MLEAF=1.00;MQ=44.00;QD=30.82;SOR=0.784	GT:AD:DP:GQ:PL	1/1:0,67:67:99:2990,205,0
3L	16986178	.	G	A	2933.77	.	AC=2;AF=1.00;AN=2;DP=66;ExcessHet=3.0103;FS=0.000;MLEAC=2;MLEAF=1.00;MQ=44.00;QD=31.56;SOR=0.693	GT:AD:DP:GQ:PL	1/1:0,66:66:99:2962,202,0
3L	16986212	.	C	T	1931.77	.	AC=2;AF=1.00;AN=2;DP=73;ExcessHet=3.0103;FS=0.000;MLEAC=2;MLEAF=1.00;MQ=44.00;QD=26.46;SOR=0.776	GT:AD:DP:GQ:PL	1/1:0,73:73:99:1960,218,0
3L	16986227	.	A	G	3526.77	.	AC=2;AF=1.00;AN=2;DP=80;ExcessHet=3.0103;FS=0.000;MLEAC=2;MLEAF=1.00;MQ=44.00;QD=30.25;SOR=0.850	GT:AD:DP:GQ:PL	1/1:0,80:80:99:3555,247,0
3L	16986234	.	A	G	3501.77	.	AC=2;AF=1.00;AN=2;DP=80;ExcessHet=3.0103;FS=0.000;MLEAC=2;MLEAF=1.00;MQ=43.82;QD=26.38;SOR=0.850	GT:AD:DP:GQ:PL	1/1:0,80:80:99:3530,244,0
3L	16986274	.	C	A	1731.77	.	AC=2;AF=1.00;AN=2;DP=67;ExcessHet=3.0103;FS=0.000;MLEAC=2;MLEAF=1.00;MQ=43.56;QD=26.24;SOR=0.886	GT:AD:DP:GQ:PL	1/1:0,66:66:99:1760,197,0
3L	16986435	.	C	A	3475.77	.	AC=2;AF=1.00;AN=2;DP=79;ExcessHet=3.0103;FS=0.000;MLEAC=2;MLEAF=1.00;MQ=43.93;QD=29.86;SOR=0.881	GT:AD:DP:GQ:PL	1/1:0,79:79:99:3504,238,0
3L	16986437	.	G	A	3475.77	.	AC=2;AF=1.00;AN=2;DP=76;ExcessHet=3.0103;FS=0.000;MLEAC=2;MLEAF=1.00;MQ=43.92;QD=31.41;SOR=0.984	GT:AD:DP:GQ:PL	1/1:0,76:76:99:3504,238,0
3L	16986683	.	G	C	1621.77	.	AC=2;AF=1.00;AN=2;DP=62;ExcessHet=3.0103;FS=0.000;MLEAC=2;MLEAF=1.00;MQ=43.94;QD=26.59;SOR=1.022	GT:AD:DP:GQ:PL	1/1:0,61:61:99:1650,182,0
3L	16986915	.	A	G	1403.77	.	AC=2;AF=1.00;AN=2;DP=54;ExcessHet=3.0103;FS=0.000;MLEAC=2;MLEAF=1.00;MQ=44.00;QD=26.00;SOR=0.931	GT:AD:DP:GQ:PL	1/1:0,54:54:99:1432,161,0
3L	16987091	.	GT	G	1714.73	.	AC=2;AF=1.00;AN=2;DP=69;ExcessHet=3.0103;FS=0.000;MLEAC=2;MLEAF=1.00;MQ=44.00;QD=25.98;SOR=1.376	GT:AD:DP:GQ:PL	1/1:0,66:66:99:1752,198,0
3L	16987193	.	G	GA	1423.73	.	AC=2;AF=1.00;AN=2;DP=58;ExcessHet=3.0103;FS=0.000;MLEAC=2;MLEAF=1.00;MQ=44.00;QD=24.98;SOR=1.047	GT:AD:DP:GQ:PL	1/1:0,57:57:99:1461,174,0
3L	16987356	.	A	G	1487.77	.	AC=2;AF=1.00;AN=2;DP=57;ExcessHet=3.0103;FS=0.000;MLEAC=2;MLEAF=1.00;MQ=43.83;QD=26.10;SOR=1.140	GT:AD:DP:GQ:PL	1/1:0,57:57:99:1516,170,0
3L	16987412	.	A	G	2707.77	.	AC=2;AF=1.00;AN=2;DP=64;ExcessHet=3.0103;FS=0.000;MLEAC=2;MLEAF=1.00;MQ=43.82;QD=33.52;SOR=0.892	GT:AD:DP:GQ:PL	1/1:0,64:64:99:2736,193,0
3L	16987430	.	T	G	2900.77	.	AC=2;AF=1.00;AN=2;DP=64;ExcessHet=3.0103;FS=0.000;MLEAC=2;MLEAF=1.00;MQ=43.72;QD=27.56;SOR=1.127	GT:AD:DP:GQ:PL	1/1:0,64:64:99:2929,199,0
3L	16987453	.	A	T	2702.77	.	AC=2;AF=1.00;AN=2;DP=64;ExcessHet=3.0103;FS=0.000;MLEAC=2;MLEAF=1.00;MQ=43.63;QD=30.64;SOR=0.966	GT:AD:DP:GQ:PL	1/1:0,64:64:99:2731,196,0
3L	16987537	.	C	G	1973.77	.	AC=2;AF=1.00;AN=2;DP=75;ExcessHet=3.0103;FS=0.000;MLEAC=2;MLEAF=1.00;MQ=43.61;QD=27.04;SOR=0.898	GT:AD:DP:GQ:PL	1/1:0,73:73:99:2002,219,0
3L	16987638	.	T	A	3056.77	.	AC=2;AF=1.00;AN=2;DP=71;ExcessHet=3.0103;FS=0.000;MLEAC=2;MLEAF=1.00;MQ=43.32;QD=28.72;SOR=1.329	GT:AD:DP:GQ:PL	1/1:0,70:70:99:3085,211,0
3L	16987641	.	C	G	3056.77	.	AC=2;AF=1.00;AN=2;DP=68;ExcessHet=3.0103;FS=0.000;MLEAC=2;MLEAF=1.00;MQ=43.29;QD=30.90;SOR=1.230	GT:AD:DP:GQ:PL	1/1:0,67:67:99:3085,211,0
3L	16987671	.	T	C	1893.77	.	AC=2;AF=1.00;AN=2;DP=71;ExcessHet=3.0103;FS=0.000;MLEAC=2;MLEAF=1.00;MQ=43.04;QD=27.05;SOR=1.512	GT:AD:DP:GQ:PL	1/1:0,70:70:99:1922,210,0
3L	16987725	.	G	GTCGCCCGCCAAAAA	2887.73	.	AC=2;AF=1.00;AN=2;DP=63;ExcessHet=3.0103;FS=0.000;MLEAC=2;MLEAF=1.00;MQ=42.82;QD=28.78;SOR=0.976	GT:AD:DP:GQ:PL	1/1:0,62:62:99:2925,195,0
3L	16987810	.	A	G	1508.77	.	AC=2;AF=1.00;AN=2;DP=57;ExcessHet=3.0103;FS=0.000;MLEAC=2;MLEAF=1.00;MQ=43.36;QD=26.47;SOR=0.728	GT:AD:DP:GQ:PL	1/1:0,57:57:99:1537,170,0
3L	16987967	.	C	G	1768.77	.	AC=2;AF=1.00;AN=2;DP=65;ExcessHet=3.0103;FS=0.000;MLEAC=2;MLEAF=1.00;MQ=43.53;QD=27.21;SOR=0.854	GT:AD:DP:GQ:PL	1/1:0,65:65:99:1797,195,0
3L	16988024	.	G	C	1938.77	.	AC=2;AF=1.00;AN=2;DP=72;ExcessHet=3.0103;FS=0.000;MLEAC=2;MLEAF=1.00;MQ=43.18;QD=26.93;SOR=0.693	GT:AD:DP:GQ:PL	1/1:0,72:72:99:1967,216,0
3L	16988068	.	C	T	2800.77	.	AC=2;AF=1.00;AN=2;DP=66;ExcessHet=3.0103;FS=0.000;MLEAC=2;MLEAF=1.00;MQ=42.42;QD=31.78;SOR=1.033	GT:AD:DP:GQ:PL	1/1:0,66:66:99:2829,198,0
3L	16988085	.	T	C	2928.77	.	AC=2;AF=1.00;AN=2;DP=62;ExcessHet=3.0103;FS=0.000;MLEAC=2;MLEAF=1.00;MQ=42.33;QD=33.89;SOR=1.057	GT:AD:DP:GQ:PL	1/1:0,62:62:99:2957,202,0
3L	16988091	.	T	TGTTTC	3186.73	.	AC=2;AF=1.00;AN=2;DP=66;ExcessHet=3.0103;FS=0.000;MLEAC=2;MLEAF=1.00;MQ=42.43;QD=29.15;SOR=1.112	GT:AD:DP:GQ:PL	1/1:0,66:66:99:3224,217,0
3L	16988146	.	C	T	3373.77	.	AC=2;AF=1.00;AN=2;DP=76;ExcessHet=3.0103;FS=0.000;MLEAC=2;MLEAF=1.00;MQ=42.19;QD=38.96;SOR=0.693	GT:AD:DP:GQ:PL	1/1:0,76:76:99:3402,235,0
3L	16988153	.	GAAATGT	G	3315.73	.	AC=2;AF=1.00;AN=2;DP=76;ExcessHet=3.0103;FS=0.000;MLEAC=2;MLEAF=1.00;MQ=41.85;QD=29.64;SOR=0.746	GT:AD:DP:GQ:PL	1/1:0,76:76:99:3353,231,0
3L	16988243	.	C	CAATTTATCACTTGTTGCTTCATCTTTAAA	3334.73	.	AC=2;AF=1.00;AN=2;DP=68;ExcessHet=3.0103;FS=0.000;MLEAC=2;MLEAF=1.00;MQ=40.74;QD=32.09;SOR=0.790	GT:AD:DP:GQ:PL	1/1:0,63:63:99:3372,224,0
3L	16988250	.	C	T	2806.77	.	AC=2;AF=1.00;AN=2;DP=61;ExcessHet=3.0103;FS=0.000;MLEAC=2;MLEAF=1.00;MQ=40.96;QD=29.68;SOR=0.793	GT:AD:DP:GQ:PL	1/1:0,61:61:99:2835,190,0
3L	16988265	.	C	A	2621.77	.	AC=2;AF=1.00;AN=2;DP=59;ExcessHet=3.0103;FS=0.000;MLEAC=2;MLEAF=1.00;MQ=41.26;QD=32.45;SOR=0.796	GT:AD:DP:GQ:PL	1/1:0,59:59:99:2650,181,0
3L	16988280	.	A	T	668.77	.	AC=1;AF=0.500;AN=2;BaseQRankSum=2.201;ClippingRankSum=0.000;DP=54;ExcessHet=3.0103;FS=0.000;MLEAC=1;MLEAF=0.500;MQ=41.45;MQRankSum=-0.805;QD=12.62;ReadPosRankSum=-0.683;SOR=0.683	GT:AD:DP:GQ:PL	0/1:20,33:53:99:697,0,353
3L	16988298	.	G	A	1874.77	.	AC=2;AF=1.00;AN=2;DP=52;ExcessHet=3.0103;FS=0.000;MLEAC=2;MLEAF=1.00;MQ=42.22;QD=33.84;SOR=0.853	GT:AD:DP:GQ:PL	1/1:0,52:52:99:1903,162,0
3L	16988342	.	T	A	1897.77	.	AC=2;AF=1.00;AN=2;DP=72;ExcessHet=3.0103;FS=0.000;MLEAC=2;MLEAF=1.00;MQ=42.65;QD=26.73;SOR=0.779	GT:AD:DP:GQ:PL	1/1:0,71:71:99:1926,213,0
3L	16988370	.	A	T	1944.77	.	AC=2;AF=1.00;AN=2;DP=73;ExcessHet=3.0103;FS=0.000;MLEAC=2;MLEAF=1.00;MQ=43.13;QD=26.64;SOR=0.720	GT:AD:DP:GQ:PL	1/1:0,73:73:99:1973,219,0
3L	16988456	.	A	T	2069.77	.	AC=2;AF=1.00;AN=2;DP=78;ExcessHet=3.0103;FS=0.000;MLEAC=2;MLEAF=1.00;MQ=43.56;QD=26.54;SOR=0.744	GT:AD:DP:GQ:PL	1/1:0,78:78:99:2098,234,0
3L	16988472	.	AG	A	2238.73	.	AC=2;AF=1.00;AN=2;DP=77;ExcessHet=3.0103;FS=0.000;MLEAC=2;MLEAF=1.00;MQ=43.66;QD=29.85;SOR=0.719	GT:AD:DP:GQ:PL	1/1:0,75:75:99:2276,225,0
3L	16988502	.	G	A	800.77	.	AC=1;AF=0.500;AN=2;BaseQRankSum=1.004;ClippingRankSum=0.000;DP=70;ExcessHet=3.0103;FS=6.274;MLEAC=1;MLEAF=0.500;MQ=43.74;MQRankSum=-0.653;QD=11.44;ReadPosRankSum=0.083;SOR=0.473	GT:AD:DP:GQ:PL	0/1:32,38:70:99:829,0,669
3L	16988573	.	T	A	2893.77	.	AC=2;AF=1.00;AN=2;DP=66;ExcessHet=3.0103;FS=0.000;MLEAC=2;MLEAF=1.00;MQ=43.79;QD=24.75;SOR=0.754	GT:AD:DP:GQ:PL	1/1:0,66:66:99:2922,199,0
3L	16988578	.	T	C	2820.77	.	AC=2;AF=1.00;AN=2;DP=62;ExcessHet=3.0103;FS=0.000;MLEAC=2;MLEAF=1.00;MQ=43.83;QD=27.43;SOR=0.826	GT:AD:DP:GQ:PL	1/1:0,62:62:99:2849,193,0
3L	16988579	.	T	G	2790.77	.	AC=2;AF=1.00;AN=2;DP=60;ExcessHet=3.0103;FS=0.000;MLEAC=2;MLEAF=1.00;MQ=43.82;QD=30.96;SOR=0.760	GT:AD:DP:GQ:PL	1/1:0,60:60:99:2819,190,0
3L	16988702	.	T	C	1437.77	.	AC=2;AF=1.00;AN=2;DP=54;ExcessHet=3.0103;FS=0.000;MLEAC=2;MLEAF=1.00;MQ=43.55;QD=27.13;SOR=0.808	GT:AD:DP:GQ:PL	1/1:0,53:53:99:1466,158,0
3L	16989015	.	A	T	1359.77	.	AC=2;AF=1.00;AN=2;DP=53;ExcessHet=3.0103;FS=0.000;MLEAC=2;MLEAF=1.00;MQ=43.46;QD=26.15;SOR=1.036	GT:AD:DP:GQ:PL	1/1:0,52:52:99:1388,156,0
3L	16989124	.	G	T	1292.77	.	AC=2;AF=1.00;AN=2;DP=49;ExcessHet=3.0103;FS=0.000;MLEAC=2;MLEAF=1.00;MQ=43.03;QD=26.38;SOR=0.909	GT:AD:DP:GQ:PL	1/1:0,49:49:99:1321,146,0
3L	16989166	.	TG	T	1366.73	.	AC=2;AF=1.00;AN=2;DP=42;ExcessHet=3.0103;FS=0.000;MLEAC=2;MLEAF=1.00;MQ=42.62;QD=33.33;SOR=1.501	GT:AD:DP:GQ:PL	1/1:0,41:41:99:1404,123,0
3L	16989222	.	C	A	217.77	.	AC=1;AF=0.500;AN=2;BaseQRankSum=2.170;ClippingRankSum=0.000;DP=34;ExcessHet=3.0103;FS=0.000;MLEAC=1;MLEAF=0.500;MQ=41.61;MQRankSum=0.291;QD=6.60;ReadPosRankSum=-0.058;SOR=0.836	GT:AD:DP:GQ:PL	0/1:20,13:33:99:246,0,426
3L	16989259	.	G	A	1100.77	.	AC=2;AF=1.00;AN=2;DP=43;ExcessHet=3.0103;FS=0.000;MLEAC=2;MLEAF=1.00;MQ=40.61;QD=26.21;SOR=0.693	GT:AD:DP:GQ:PL	1/1:0,42:42:99:1129,126,0
3L	16989286	.	A	T	1916.77	.	AC=2;AF=1.00;AN=2;DP=43;ExcessHet=3.0103;FS=0.000;MLEAC=2;MLEAF=1.00;MQ=38.73;QD=32.31;SOR=0.788	GT:AD:DP:GQ:PL	1/1:0,42:42:99:1945,132,0
3L	16989295	.	T	A	1906.77	.	AC=2;AF=1.00;AN=2;DP=44;ExcessHet=3.0103;FS=0.000;MLEAC=2;MLEAF=1.00;MQ=38.18;QD=27.21;SOR=0.941	GT:AD:DP:GQ:PL	1/1:0,43:43:99:1935,129,0
3L	16989303	.	A	G	1951.77	.	AC=2;AF=1.00;AN=2;DP=42;ExcessHet=3.0103;FS=0.000;MLEAC=2;MLEAF=1.00;MQ=37.73;QD=31.46;SOR=1.005	GT:AD:DP:GQ:PL	1/1:0,42:42:99:1980,132,0
3L	16989314	.	A	T	1996.77	.	AC=2;AF=1.00;AN=2;DP=45;ExcessHet=3.0103;FS=0.000;MLEAC=2;MLEAF=1.00;MQ=37.54;QD=27.14;SOR=1.038	GT:AD:DP:GQ:PL	1/1:0,45:45:99:2025,135,0
3L	16989316	.	A	G	1996.77	.	AC=2;AF=1.00;AN=2;DP=42;ExcessHet=3.0103;FS=0.000;MLEAC=2;MLEAF=1.00;MQ=37.09;QD=29.55;SOR=1.127	GT:AD:DP:GQ:PL	1/1:0,42:42:99:2025,135,0
3L	16989318	.	C	G	1906.77	.	AC=2;AF=1.00;AN=2;DP=42;ExcessHet=3.0103;FS=0.000;MLEAC=2;MLEAF=1.00;MQ=37.09;QD=24.84;SOR=1.127	GT:AD:DP:GQ:PL	1/1:0,42:42:99:1935,129,0
3L	16989320	.	A	T	1906.77	.	AC=2;AF=1.00;AN=2;DP=43;ExcessHet=3.0103;FS=0.000;MLEAC=2;MLEAF=1.00;MQ=37.19;QD=36.10;SOR=1.179	GT:AD:DP:GQ:PL	1/1:0,43:43:99:1935,129,0
3L	16989323	.	A	ATTGC	1897.73	.	AC=2;AF=1.00;AN=2;DP=43;ExcessHet=3.0103;FS=0.000;MLEAC=2;MLEAF=1.00;MQ=37.19;QD=26.80;SOR=1.179	GT:AD:DP:GQ:PL	1/1:0,43:43:99:1935,129,0
3L	16989324	.	A	AT	1897.73	.	AC=2;AF=1.00;AN=2;DP=42;ExcessHet=3.0103;FS=0.000;MLEAC=2;MLEAF=1.00;MQ=37.01;QD=32.10;SOR=1.127	GT:AD:DP:GQ:PL	1/1:0,42:42:99:1935,129,0
3L	16989331	.	A	T	1726.77	.	AC=2;AF=1.00;AN=2;DP=39;ExcessHet=3.0103;FS=0.000;MLEAC=2;MLEAF=1.00;MQ=36.64;QD=32.07;SOR=1.236	GT:AD:DP:GQ:PL	1/1:0,39:39:99:1755,117,0
3L	16989334	.	C	T	1726.77	.	AC=2;AF=1.00;AN=2;DP=39;ExcessHet=3.0103;FS=0.000;MLEAC=2;MLEAF=1.00;MQ=36.64;QD=31.01;SOR=1.236	GT:AD:DP:GQ:PL	1/1:0,39:39:99:1755,117,0
3L	16989343	.	G	T	1771.77	.	AC=2;AF=1.00;AN=2;DP=40;ExcessHet=3.0103;FS=0.000;MLEAC=2;MLEAF=1.00;MQ=36.63;QD=28.68;SOR=1.292	GT:AD:DP:GQ:PL	1/1:0,40:40:99:1800,120,0
3L	16989348	.	A	T	1816.77	.	AC=2;AF=1.00;AN=2;DP=39;ExcessHet=3.0103;FS=0.000;MLEAC=2;MLEAF=1.00;MQ=36.51;QD=31.59;SOR=1.387	GT:AD:DP:GQ:PL	1/1:0,39:39:99:1845,123,0
3L	16989358	.	CAAATTATTCAAAAAG	C	2032.73	.	AC=2;AF=1.00;AN=2;DP=43;ExcessHet=3.0103;FS=0.000;MLEAC=2;MLEAF=1.00;MQ=37.08;QD=33.43;SOR=1.312	GT:AD:DP:GQ:PL	1/1:0,43:43:99:2070,138,0
3L	16989385	.	A	G	2086.77	.	AC=2;AF=1.00;AN=2;DP=45;ExcessHet=3.0103;FS=0.000;MLEAC=2;MLEAF=1.00;MQ=36.78;QD=31.07;SOR=0.929	GT:AD:DP:GQ:PL	1/1:0,45:45:99:2115,141,0
3L	16989403	.	T	C	1861.77	.	AC=2;AF=1.00;AN=2;DP=41;ExcessHet=3.0103;FS=0.000;MLEAC=2;MLEAF=1.00;MQ=36.64;QD=28.94;SOR=1.206	GT:AD:DP:GQ:PL	1/1:0,41:41:99:1890,126,0
3L	16989409	.	GTC	G	2077.73	.	AC=2;AF=1.00;AN=2;DP=44;ExcessHet=3.0103;FS=0.000;MLEAC=2;MLEAF=1.00;MQ=37.19;QD=29.09;SOR=1.230	GT:AD:DP:GQ:PL	1/1:0,44:44:99:2115,141,0
3L	16989412	.	T	TAAAA	2122.73	.	AC=2;AF=1.00;AN=2;DP=46;ExcessHet=3.0103;FS=0.000;MLEAC=2;MLEAF=1.00;MQ=37.36;QD=27.40;SOR=1.085	GT:AD:DP:GQ:PL	1/1:0,46:46:99:2160,144,0
3L	16989416	.	ATTT	A	2077.73	.	AC=2;AF=1.00;AN=2;DP=47;ExcessHet=3.0103;FS=0.000;MLEAC=2;MLEAF=1.00;MQ=37.47;QD=28.00;SOR=1.132	GT:AD:DP:GQ:PL	1/1:0,47:47:99:2115,141,0
3L	16989420	.	C	A	1996.77	.	AC=2;AF=1.00;AN=2;DP=45;ExcessHet=3.0103;FS=0.000;MLEAC=2;MLEAF=1.00;MQ=37.83;QD=32.83;SOR=1.038	GT:AD:DP:GQ:PL	1/1:0,45:45:99:2025,135,0
3L	16989448	.	G	GA	1061.73	.	AC=2;AF=1.00;AN=2;DP=47;ExcessHet=3.0103;FS=0.000;MLEAC=2;MLEAF=1.00;MQ=39.65;QD=23.08;SOR=0.874	GT:AD:DP:GQ:PL	1/1:0,46:46:99:1099,138,0
3L	16989477	.	A	T	759.77	.	AC=1;AF=0.500;AN=2;BaseQRankSum=1.623;ClippingRankSum=0.000;DP=51;ExcessHet=3.0103;FS=1.181;MLEAC=1;MLEAF=0.500;MQ=40.50;MQRankSum=-1.751;QD=14.90;ReadPosRankSum=0.684;SOR=0.445	GT:AD:DP:GQ:PL	0/1:16,35:51:99:788,0,260
3L	16989527	.	C	T	1317.77	.	AC=2;AF=1.00;AN=2;DP=48;ExcessHet=3.0103;FS=0.000;MLEAC=2;MLEAF=1.00;MQ=40.34;QD=27.45;SOR=0.866	GT:AD:DP:GQ:PL	1/1:0,48:48:99:1346,144,0
3L	16989562	.	T	TGTTCAGCGCAAAGA,TGTTCAGCGCACAGA	2538.73	.	AC=1,1;AF=0.500,0.500;AN=2;DP=57;ExcessHet=3.0103;FS=0.000;MLEAC=1,1;MLEAF=0.500,0.500;MQ=40.63;QD=36.66;SOR=0.970	GT:AD:DP:GQ:PL	1/2:0,33,22:55:99:2576,997,875,1407,0,1348
3L	16989566	.	C	T	819.77	.	AC=1;AF=0.500;AN=2;BaseQRankSum=1.000;ClippingRankSum=0.000;DP=58;ExcessHet=3.0103;FS=3.658;MLEAC=1;MLEAF=0.500;MQ=41.01;MQRankSum=0.748;QD=14.13;ReadPosRankSum=2.109;SOR=1.189	GT:AD:DP:GQ:PL	0/1:35,23:58:99:848,0,1328
3L	16990026	.	A	C	1329.77	.	AC=2;AF=1.00;AN=2;DP=51;ExcessHet=3.0103;FS=0.000;MLEAC=2;MLEAF=1.00;MQ=44.00;QD=26.07;SOR=0.732	GT:AD:DP:GQ:PL	1/1:0,51:51:99:1358,152,0
3L	16990198	.	A	AG	2419.73	.	AC=2;AF=1.00;AN=2;DP=59;ExcessHet=3.0103;FS=0.000;MLEAC=2;MLEAF=1.00;MQ=43.95;QD=32.57;SOR=1.085	GT:AD:DP:GQ:PL	1/1:0,58:58:99:2457,175,0
3L	16990223	.	A	G	2199.77	.	AC=2;AF=1.00;AN=2;DP=52;ExcessHet=3.0103;FS=0.000;MLEAC=2;MLEAF=1.00;MQ=43.94;QD=28.15;SOR=1.136	GT:AD:DP:GQ:PL	1/1:0,52:52:99:2228,162,0
3L	16990294	.	C	A	1379.77	.	AC=2;AF=1.00;AN=2;DP=51;ExcessHet=3.0103;FS=0.000;MLEAC=2;MLEAF=1.00;MQ=43.96;QD=27.05;SOR=0.900	GT:AD:DP:GQ:PL	1/1:0,51:51:99:1408,153,0
3L	16990376	.	C	T	3287.77	.	AC=2;AF=1.00;AN=2;DP=72;ExcessHet=3.0103;FS=0.000;MLEAC=2;MLEAF=1.00;MQ=43.35;QD=32.66;SOR=0.934	GT:AD:DP:GQ:PL	1/1:0,72:72:99:3316,226,0
3L	16990381	.	T	A	3244.77	.	AC=2;AF=1.00;AN=2;DP=72;ExcessHet=3.0103;FS=0.000;MLEAC=2;MLEAF=1.00;MQ=43.29;QD=26.29;SOR=0.811	GT:AD:DP:GQ:PL	1/1:0,72:72:99:3273,226,0
3L	16990386	.	A	G	3143.77	.	AC=2;AF=1.00;AN=2;DP=70;ExcessHet=3.0103;FS=0.000;MLEAC=2;MLEAF=1.00;MQ=43.30;QD=30.59;SOR=0.941	GT:AD:DP:GQ:PL	1/1:0,70:70:99:3172,216,0
3L	16990755	.	A	G	1104.77	.	AC=2;AF=1.00;AN=2;DP=44;ExcessHet=3.0103;FS=0.000;MLEAC=2;MLEAF=1.00;MQ=44.00;QD=26.30;SOR=0.693	GT:AD:DP:GQ:PL	1/1:0,42:42:99:1133,125,0
3L	16990813	.	C	A	779.77	.	AC=1;AF=0.500;AN=2;BaseQRankSum=-0.256;ClippingRankSum=0.000;DP=51;ExcessHet=3.0103;FS=8.858;MLEAC=1;MLEAF=0.500;MQ=44.00;MQRankSum=0.000;QD=15.29;ReadPosRankSum=1.943;SOR=1.510	GT:AD:DP:GQ:PL	0/1:17,34:51:99:808,0,307
3L	16990843	.	G	A	2110.77	.	AC=2;AF=1.00;AN=2;DP=49;ExcessHet=3.0103;FS=0.000;MLEAC=2;MLEAF=1.00;MQ=44.00;QD=33.09;SOR=0.866	GT:AD:DP:GQ:PL	1/1:0,48:48:99:2139,147,0
3L	16990846	.	G	T	2135.77	.	AC=2;AF=1.00;AN=2;DP=51;ExcessHet=3.0103;FS=0.000;MLEAC=2;MLEAF=1.00;MQ=44.00;QD=30.01;SOR=0.952	GT:AD:DP:GQ:PL	1/1:0,50:50:99:2164,150,0
3L	16990883	.	C	T	296.77	.	AC=1;AF=0.500;AN=2;BaseQRankSum=2.375;ClippingRankSum=0.000;DP=44;ExcessHet=3.0103;FS=2.790;MLEAC=1;MLEAF=0.500;MQ=44.00;MQRankSum=0.000;QD=6.90;ReadPosRankSum=1.760;SOR=0.317	GT:AD:DP:GQ:PL	0/1:27,16:43:99:325,0,1131
3L	16990889	.	G	T	761.77	.	AC=1;AF=0.500;AN=2;BaseQRankSum=0.396;ClippingRankSum=0.000;DP=50;ExcessHet=3.0103;FS=6.397;MLEAC=1;MLEAF=0.500;MQ=44.00;MQRankSum=0.000;QD=15.24;ReadPosRankSum=-2.397;SOR=1.500	GT:AD:DP:GQ:PL	0/1:17,33:50:99:790,0,599
3L	16990919	.	T	C	1552.77	.	AC=2;AF=1.00;AN=2;DP=48;ExcessHet=3.0103;FS=0.000;MLEAC=2;MLEAF=1.00;MQ=44.00;QD=32.35;SOR=0.866	GT:AD:DP:GQ:PL	1/1:0,48:48:99:1581,143,0
3L	16990938	.	T	G	365.77	.	AC=1;AF=0.500;AN=2;BaseQRankSum=-1.369;ClippingRankSum=0.000;DP=50;ExcessHet=3.0103;FS=4.055;MLEAC=1;MLEAF=0.500;MQ=44.00;MQRankSum=0.000;QD=7.46;ReadPosRankSum=0.172;SOR=0.822	GT:AD:DP:GQ:PL	0/1:28,21:49:99:394,0,601
3L	16990971	.	C	T	1979.77	.	AC=2;AF=1.00;AN=2;DP=60;ExcessHet=3.0103;FS=0.000;MLEAC=2;MLEAF=1.00;MQ=43.76;QD=33.00;SOR=0.831	GT:AD:DP:GQ:PL	1/1:0,60:60:99:2008,182,0
3L	16990993	.	G	T	762.77	.	AC=1;AF=0.500;AN=2;BaseQRankSum=2.933;ClippingRankSum=0.000;DP=63;ExcessHet=3.0103;FS=0.000;MLEAC=1;MLEAF=0.500;MQ=43.77;MQRankSum=-1.857;QD=12.11;ReadPosRankSum=0.222;SOR=0.678	GT:AD:DP:GQ:PL	0/1:40,23:63:99:791,0,1581
3L	16991007	.	T	C	779.77	.	AC=1;AF=0.500;AN=2;BaseQRankSum=-0.853;ClippingRankSum=0.000;DP=65;ExcessHet=3.0103;FS=2.164;MLEAC=1;MLEAF=0.500;MQ=43.78;MQRankSum=-1.840;QD=12.00;ReadPosRankSum=-1.236;SOR=1.019	GT:AD:DP:GQ:PL	0/1:41,24:65:99:808,0,1599
3L	16991111	.	A	C	1143.77	.	AC=2;AF=1.00;AN=2;DP=44;ExcessHet=3.0103;FS=0.000;MLEAC=2;MLEAF=1.00;MQ=43.85;QD=25.99;SOR=0.693	GT:AD:DP:GQ:PL	1/1:0,44:44:99:1172,130,0
3L	16991237	.	G	T	1477.77	.	AC=2;AF=1.00;AN=2;DP=56;ExcessHet=3.0103;FS=0.000;MLEAC=2;MLEAF=1.00;MQ=43.81;QD=26.87;SOR=0.970	GT:AD:DP:GQ:PL	1/1:0,55:55:99:1506,165,0
3L	16991383	.	G	A	1277.77	.	AC=2;AF=1.00;AN=2;DP=48;ExcessHet=3.0103;FS=0.000;MLEAC=2;MLEAF=1.00;MQ=43.96;QD=26.62;SOR=0.866	GT:AD:DP:GQ:PL	1/1:0,48:48:99:1306,143,0
3L	16991488	.	G	T	1361.77	.	AC=2;AF=1.00;AN=2;DP=49;ExcessHet=3.0103;FS=0.000;MLEAC=2;MLEAF=1.00;MQ=43.94;QD=27.79;SOR=1.112	GT:AD:DP:GQ:PL	1/1:0,49:49:99:1390,147,0
3L	16991671	.	C	G	703.77	.	AC=2;AF=1.00;AN=2;DP=28;ExcessHet=3.0103;FS=0.000;MLEAC=2;MLEAF=1.00;MQ=44.00;QD=25.13;SOR=2.833	GT:AD:DP:GQ:PL	1/1:0,28:28:83:732,83,0
3L	16991719	.	C	T	782.77	.	AC=2;AF=1.00;AN=2;DP=31;ExcessHet=3.0103;FS=0.000;MLEAC=2;MLEAF=1.00;MQ=43.70;QD=25.25;SOR=1.839	GT:AD:DP:GQ:PL	1/1:0,31:31:92:811,92,0
3L	16991731	.	A	G	739.77	.	AC=2;AF=1.00;AN=2;DP=28;ExcessHet=3.0103;FS=0.000;MLEAC=2;MLEAF=1.00;MQ=43.41;QD=26.42;SOR=1.863	GT:AD:DP:GQ:PL	1/1:0,28:28:84:768,84,0
3L	16991746	.	A	T	806.77	.	AC=2;AF=1.00;AN=2;DP=31;ExcessHet=3.0103;FS=0.000;MLEAC=2;MLEAF=1.00;MQ=43.46;QD=26.02;SOR=1.044	GT:AD:DP:GQ:PL	1/1:0,31:31:92:835,92,0
3L	16991803	.	T	G	1135.77	.	AC=2;AF=1.00;AN=2;DP=42;ExcessHet=3.0103;FS=0.000;MLEAC=2;MLEAF=1.00;MQ=43.61;QD=27.04;SOR=1.127	GT:AD:DP:GQ:PL	1/1:0,42:42:99:1164,126,0
3L	16991844	.	C	A	1147.77	.	AC=2;AF=1.00;AN=2;DP=43;ExcessHet=3.0103;FS=0.000;MLEAC=2;MLEAF=1.00;MQ=44.00;QD=26.69;SOR=2.356	GT:AD:DP:GQ:PL	1/1:0,43:43:99:1176,128,0
3L	16992136	.	G	A	1345.77	.	AC=2;AF=1.00;AN=2;DP=49;ExcessHet=3.0103;FS=0.000;MLEAC=2;MLEAF=1.00;MQ=43.70;QD=27.46;SOR=0.733	GT:AD:DP:GQ:PL	1/1:0,49:49:99:1374,147,0
3L	16992217	.	C	G	440.77	.	AC=1;AF=0.500;AN=2;BaseQRankSum=-0.048;ClippingRankSum=0.000;DP=52;ExcessHet=3.0103;FS=1.082;MLEAC=1;MLEAF=0.500;MQ=43.00;MQRankSum=-1.218;QD=8.64;ReadPosRankSum=-0.858;SOR=0.963	GT:AD:DP:GQ:PL	0/1:28,23:51:99:469,0,604
3L	16992324	.	C	T	1122.77	.	AC=2;AF=1.00;AN=2;DP=42;ExcessHet=3.0103;FS=0.000;MLEAC=2;MLEAF=1.00;MQ=43.64;QD=26.73;SOR=1.005	GT:AD:DP:GQ:PL	1/1:0,42:42:99:1151,126,0
3L	16992446	.	G	A	1543.77	.	AC=2;AF=1.00;AN=2;BaseQRankSum=1.819;ClippingRankSum=0.000;DP=59;ExcessHet=3.0103;FS=0.000;MLEAC=2;MLEAF=1.00;MQ=43.68;MQRankSum=-0.380;QD=26.62;ReadPosRankSum=-1.076;SOR=0.237	GT:AD:DP:GQ:PL	1/1:1,57:58:99:1572,164,0
3L	16992557	.	A	G	714.77	.	AC=1;AF=0.500;AN=2;BaseQRankSum=-1.614;ClippingRankSum=0.000;DP=55;ExcessHet=3.0103;FS=1.034;MLEAC=1;MLEAF=0.500;MQ=43.93;MQRankSum=1.775;QD=13.00;ReadPosRankSum=-1.119;SOR=0.880	GT:AD:DP:GQ:PL	0/1:22,33:55:99:743,0,438
3L	16992577	.	G	A	675.77	.	AC=1;AF=0.500;AN=2;BaseQRankSum=2.395;ClippingRankSum=0.000;DP=52;ExcessHet=3.0103;FS=3.983;MLEAC=1;MLEAF=0.500;MQ=43.92;MQRankSum=1.763;QD=13.00;ReadPosRankSum=0.487;SOR=1.165	GT:AD:DP:GQ:PL	0/1:21,31:52:99:704,0,410
3L	16992590	.	T	A	762.77	.	AC=1;AF=0.500;AN=2;BaseQRankSum=-1.282;ClippingRankSum=0.000;DP=54;ExcessHet=3.0103;FS=1.105;MLEAC=1;MLEAF=0.500;MQ=43.93;MQRankSum=1.889;QD=14.13;ReadPosRankSum=0.064;SOR=0.999	GT:AD:DP:GQ:PL	0/1:20,34:54:99:791,0,407
3L	16992593	.	C	T	2077.77	.	AC=2;AF=1.00;AN=2;DP=54;ExcessHet=3.0103;FS=0.000;MLEAC=2;MLEAF=1.00;MQ=43.93;QD=28.00;SOR=1.220	GT:AD:DP:GQ:PL	1/1:0,54:54:99:2106,165,0
3L	16992654	.	T	C	1201.77	.	AC=2;AF=1.00;AN=2;DP=44;ExcessHet=3.0103;FS=0.000;MLEAC=2;MLEAF=1.00;MQ=44.00;QD=27.31;SOR=1.662	GT:AD:DP:GQ:PL	1/1:0,44:44:99:1230,132,0
3L	16992987	.	C	T	1402.77	.	AC=2;AF=1.00;AN=2;DP=53;ExcessHet=3.0103;FS=0.000;MLEAC=2;MLEAF=1.00;MQ=43.86;QD=26.47;SOR=0.981	GT:AD:DP:GQ:PL	1/1:0,53:53:99:1431,158,0
3L	16993086	.	T	C	945.77	.	AC=2;AF=1.00;AN=2;DP=37;ExcessHet=3.0103;FS=0.000;MLEAC=2;MLEAF=1.00;MQ=43.80;QD=25.56;SOR=0.859	GT:AD:DP:GQ:PL	1/1:0,37:37:99:974,110,0
3L	16993642	.	G	A	450.77	.	AC=1;AF=0.500;AN=2;BaseQRankSum=0.225;ClippingRankSum=0.000;DP=54;ExcessHet=3.0103;FS=2.339;MLEAC=1;MLEAF=0.500;MQ=43.89;MQRankSum=1.601;QD=8.35;ReadPosRankSum=0.921;SOR=0.384	GT:AD:DP:GQ:PL	0/1:30,24:54:99:479,0,641
3L	16993661	.	C	A	596.77	.	AC=1;AF=0.500;AN=2;BaseQRankSum=2.754;ClippingRankSum=0.000;DP=56;ExcessHet=3.0103;FS=11.912;MLEAC=1;MLEAF=0.500;MQ=43.97;MQRankSum=1.072;QD=10.66;ReadPosRankSum=-1.340;SOR=0.517	GT:AD:DP:GQ:PL	0/1:27,29:56:99:625,0,483
3L	16993712	.	T	C	428.77	.	AC=1;AF=0.500;AN=2;BaseQRankSum=-0.170;ClippingRankSum=0.000;DP=54;ExcessHet=3.0103;FS=0.000;MLEAC=1;MLEAF=0.500;MQ=43.96;MQRankSum=0.932;QD=7.94;ReadPosRankSum=0.679;SOR=0.576	GT:AD:DP:GQ:PL	0/1:30,24:54:99:457,0,656
3L	16994057	.	C	A	1994.77	.	AC=2;AF=1.00;AN=2;BaseQRankSum=0.306;ClippingRankSum=0.000;DP=47;ExcessHet=3.0103;FS=3.711;MLEAC=2;MLEAF=1.00;MQ=43.92;MQRankSum=-0.105;QD=40.59;ReadPosRankSum=-0.686;SOR=0.793	GT:AD:DP:GQ:PL	1/1:1,46:47:99:2023,123,0
3L	16994063	.	G	C	2003.77	.	AC=2;AF=1.00;AN=2;BaseQRankSum=1.817;ClippingRankSum=0.000;DP=47;ExcessHet=3.0103;FS=3.933;MLEAC=2;MLEAF=1.00;MQ=43.92;MQRankSum=-0.105;QD=27.33;ReadPosRankSum=-0.655;SOR=0.948	GT:AD:DP:GQ:PL	1/1:1,46:47:99:2032,123,0
3L	16994412	.	T	G	1481.77	.	AC=2;AF=1.00;AN=2;DP=58;ExcessHet=3.0103;FS=0.000;MLEAC=2;MLEAF=1.00;MQ=43.83;QD=25.55;SOR=0.762	GT:AD:DP:GQ:PL	1/1:0,58:58:99:1510,172,0
3L	16994473	.	A	C	1493.77	.	AC=2;AF=1.00;AN=2;DP=56;ExcessHet=3.0103;FS=0.000;MLEAC=2;MLEAF=1.00;MQ=43.11;QD=26.67;SOR=0.765	GT:AD:DP:GQ:PL	1/1:0,56:56:99:1522,168,0
3L	16994507	.	A	C	1609.77	.	AC=2;AF=1.00;AN=2;BaseQRankSum=1.775;ClippingRankSum=0.000;DP=62;ExcessHet=3.0103;FS=3.153;MLEAC=2;MLEAF=1.00;MQ=42.51;MQRankSum=-0.521;QD=25.96;ReadPosRankSum=1.062;SOR=0.378	GT:AD:DP:GQ:PL	1/1:1,61:62:99:1638,176,0
3L	16994538	.	T	C	1557.77	.	AC=2;AF=1.00;AN=2;DP=60;ExcessHet=3.0103;FS=0.000;MLEAC=2;MLEAF=1.00;MQ=42.58;QD=26.40;SOR=0.796	GT:AD:DP:GQ:PL	1/1:0,59:59:99:1586,177,0
3L	16994561	.	C	CATCAGG	2392.73	.	AC=2;AF=1.00;AN=2;DP=58;ExcessHet=3.0103;FS=0.000;MLEAC=2;MLEAF=1.00;MQ=42.72;QD=26.03;SOR=0.808	GT:AD:DP:GQ:PL	1/1:0,53:53:99:2430,162,0
3L	16994592	.	G	A	2292.77	.	AC=2;AF=1.00;AN=2;DP=53;ExcessHet=3.0103;FS=0.000;MLEAC=2;MLEAF=1.00;MQ=43.27;QD=31.31;SOR=1.179	GT:AD:DP:GQ:PL	1/1:0,53:53:99:2321,160,0
3L	16994601	.	C	G	769.77	.	AC=1;AF=0.500;AN=2;BaseQRankSum=-0.290;ClippingRankSum=0.000;DP=51;ExcessHet=3.0103;FS=1.190;MLEAC=1;MLEAF=0.500;MQ=43.28;MQRankSum=-2.131;QD=15.09;ReadPosRankSum=0.223;SOR=1.003	GT:AD:DP:GQ:PL	0/1:16,35:51:99:798,0,301
3L	16994602	.	T	G	2305.77	.	AC=2;AF=1.00;AN=2;DP=52;ExcessHet=3.0103;FS=0.000;MLEAC=2;MLEAF=1.00;MQ=43.30;QD=29.93;SOR=1.244	GT:AD:DP:GQ:PL	1/1:0,52:52:99:2334,157,0
3L	16994612	.	C	T	291.77	.	AC=1;AF=0.500;AN=2;BaseQRankSum=3.750;ClippingRankSum=0.000;DP=55;ExcessHet=3.0103;FS=1.145;MLEAC=1;MLEAF=0.500;MQ=43.34;MQRankSum=2.099;QD=5.30;ReadPosRankSum=-0.820;SOR=0.437	GT:AD:DP:GQ:PL	0/1:38,17:55:99:320,0,847
3L	16994615	.	G	A	1890.77	.	AC=2;AF=1.00;AN=2;DP=58;ExcessHet=3.0103;FS=0.000;MLEAC=2;MLEAF=1.00;MQ=43.37;QD=32.60;SOR=1.085	GT:AD:DP:GQ:PL	1/1:0,58:58:99:1919,174,0
3L	16994645	.	G	A	1906.77	.	AC=2;AF=1.00;AN=2;DP=59;ExcessHet=3.0103;FS=0.000;MLEAC=2;MLEAF=1.00;MQ=43.52;QD=32.32;SOR=1.217	GT:AD:DP:GQ:PL	1/1:0,59:59:99:1935,177,0
3L	16994657	.	A	T	349.77	.	AC=1;AF=0.500;AN=2;BaseQRankSum=1.086;ClippingRankSum=0.000;DP=52;ExcessHet=3.0103;FS=2.534;MLEAC=1;MLEAF=0.500;MQ=43.57;MQRankSum=2.318;QD=6.73;ReadPosRankSum=-0.323;SOR=1.179	GT:AD:DP:GQ:PL	0/1:33,19:52:99:378,0,754
3L	16994676	.	T	G	253.77	.	AC=1;AF=0.500;AN=2;BaseQRankSum=-2.165;ClippingRankSum=0.000;DP=50;ExcessHet=3.0103;FS=1.172;MLEAC=1;MLEAF=0.500;MQ=43.73;MQRankSum=1.788;QD=5.08;ReadPosRankSum=1.821;SOR=0.948	GT:AD:DP:GQ:PL	0/1:34,16:50:99:282,0,772
3L	16994691	.	G	A	342.77	.	AC=1;AF=0.500;AN=2;BaseQRankSum=-0.230;ClippingRankSum=0.000;DP=52;ExcessHet=3.0103;FS=2.399;MLEAC=1;MLEAF=0.500;MQ=43.85;MQRankSum=1.585;QD=6.59;ReadPosRankSum=1.391;SOR=1.055	GT:AD:DP:GQ:PL	0/1:33,19:52:99:371,0,715
3L	16994822	.	C	A	1892.77	.	AC=2;AF=1.00;AN=2;DP=71;ExcessHet=3.0103;FS=0.000;MLEAC=2;MLEAF=1.00;MQ=43.94;QD=26.66;SOR=0.721	GT:AD:DP:GQ:PL	1/1:0,71:71:99:1921,213,0
3L	16995044	.	G	T	530.77	.	AC=1;AF=0.500;AN=2;BaseQRankSum=-0.878;ClippingRankSum=0.000;DP=57;ExcessHet=3.0103;FS=9.903;MLEAC=1;MLEAF=0.500;MQ=43.67;MQRankSum=-1.402;QD=9.48;ReadPosRankSum=0.463;SOR=0.399	GT:AD:DP:GQ:PL	0/1:28,28:56:99:559,0,590
3L	16995623	.	C	CAAAAACCA	1304.73	.	AC=1;AF=0.500;AN=2;BaseQRankSum=-0.690;ClippingRankSum=0.000;DP=55;ExcessHet=3.0103;FS=1.108;MLEAC=1;MLEAF=0.500;MQ=45.16;MQRankSum=1.478;QD=25.09;ReadPosRankSum=-0.539;SOR=0.527	GT:AD:DP:GQ:PL	0/1:18,34:52:99:1342,0,1340
3L	16995875	.	G	T	1469.77	.	AC=2;AF=1.00;AN=2;DP=54;ExcessHet=3.0103;FS=0.000;MLEAC=2;MLEAF=1.00;MQ=43.93;QD=27.73;SOR=0.730	GT:AD:DP:GQ:PL	1/1:0,53:53:99:1498,159,0
3L	16996030	.	T	G	1147.77	.	AC=2;AF=1.00;AN=2;DP=44;ExcessHet=3.0103;FS=0.000;MLEAC=2;MLEAF=1.00;MQ=44.00;QD=26.09;SOR=0.784	GT:AD:DP:GQ:PL	1/1:0,44:44:99:1176,131,0
3L	16996354	.	T	G	863.77	.	AC=2;AF=1.00;AN=2;DP=33;ExcessHet=3.0103;FS=0.000;MLEAC=2;MLEAF=1.00;MQ=43.94;QD=26.17;SOR=1.352	GT:AD:DP:GQ:PL	1/1:0,33:33:99:892,99,0
3L	16996588	.	C	T	830.77	.	AC=1;AF=0.500;AN=2;BaseQRankSum=1.677;ClippingRankSum=0.000;DP=55;ExcessHet=3.0103;FS=0.000;MLEAC=1;MLEAF=0.500;MQ=44.00;MQRankSum=0.000;QD=15.10;ReadPosRankSum=1.337;SOR=0.556	GT:AD:DP:GQ:PL	0/1:18,37:55:99:859,0,284
3L	16996591	.	T	A	2100.77	.	AC=2;AF=1.00;AN=2;DP=55;ExcessHet=3.0103;FS=0.000;MLEAC=2;MLEAF=1.00;MQ=44.00;QD=30.86;SOR=1.262	GT:AD:DP:GQ:PL	1/1:0,55:55:99:2129,165,0
3L	16996779	.	T	G	265.77	.	AC=1;AF=0.500;AN=2;BaseQRankSum=-2.429;ClippingRankSum=0.000;DP=47;ExcessHet=3.0103;FS=4.257;MLEAC=1;MLEAF=0.500;MQ=44.00;MQRankSum=0.000;QD=5.65;ReadPosRankSum=-1.392;SOR=1.371	GT:AD:DP:GQ:PL	0/1:30,17:47:99:294,0,706
3L	16997017	.	G	A	622.77	.	AC=1;AF=0.500;AN=2;BaseQRankSum=-2.829;ClippingRankSum=0.000;DP=48;ExcessHet=3.0103;FS=1.126;MLEAC=1;MLEAF=0.500;MQ=43.94;MQRankSum=-0.732;QD=12.97;ReadPosRankSum=-0.358;SOR=0.512	GT:AD:DP:GQ:PL	0/1:18,30:48:99:651,0,363
3L	16997626	.	C	T	348.77	.	AC=1;AF=0.500;AN=2;BaseQRankSum=-2.041;ClippingRankSum=0.000;DP=40;ExcessHet=3.0103;FS=0.000;MLEAC=1;MLEAF=0.500;MQ=43.95;MQRankSum=-0.975;QD=8.94;ReadPosRankSum=0.291;SOR=0.793	GT:AD:DP:GQ:PL	0/1:20,19:39:99:377,0,455
3L	16997731	.	T	C	2501.77	.	AC=2;AF=1.00;AN=2;DP=56;ExcessHet=3.0103;FS=0.000;MLEAC=2;MLEAF=1.00;MQ=44.00;QD=32.48;SOR=1.101	GT:AD:DP:GQ:PL	1/1:0,56:56:99:2530,172,0
3L	16997745	.	A	G	2481.77	.	AC=2;AF=1.00;AN=2;DP=56;ExcessHet=3.0103;FS=0.000;MLEAC=2;MLEAF=1.00;MQ=44.00;QD=25.86;SOR=1.101	GT:AD:DP:GQ:PL	1/1:0,56:56:99:2510,169,0
3L	16997749	.	G	A	2436.77	.	AC=2;AF=1.00;AN=2;DP=54;ExcessHet=3.0103;FS=0.000;MLEAC=2;MLEAF=1.00;MQ=44.00;QD=28.65;SOR=1.118	GT:AD:DP:GQ:PL	1/1:0,54:54:99:2465,166,0
3L	16997792	.	G	A	1494.77	.	AC=2;AF=1.00;AN=2;DP=55;ExcessHet=3.0103;FS=0.000;MLEAC=2;MLEAF=1.00;MQ=44.00;QD=27.18;SOR=0.729	GT:AD:DP:GQ:PL	1/1:0,55:55:99:1523,165,0
3L	16997848	.	G	A	769.77	.	AC=1;AF=0.500;AN=2;BaseQRankSum=1.385;ClippingRankSum=0.000;DP=45;ExcessHet=3.0103;FS=6.267;MLEAC=1;MLEAF=0.500;MQ=44.00;MQRankSum=0.000;QD=17.11;ReadPosRankSum=-0.364;SOR=0.821	GT:AD:DP:GQ:PL	0/1:21,24:45:99:798,0,749
3L	16997872	.	C	T	684.77	.	AC=1;AF=0.500;AN=2;BaseQRankSum=-1.585;ClippingRankSum=0.000;DP=42;ExcessHet=3.0103;FS=2.694;MLEAC=1;MLEAF=0.500;MQ=44.00;MQRankSum=0.000;QD=16.30;ReadPosRankSum=-0.667;SOR=0.825	GT:AD:DP:GQ:PL	0/1:21,21:42:99:713,0,770
3L	16997949	.	T	C	391.77	.	AC=1;AF=0.500;AN=2;BaseQRankSum=-2.785;ClippingRankSum=0.000;DP=42;ExcessHet=3.0103;FS=1.204;MLEAC=1;MLEAF=0.500;MQ=44.00;MQRankSum=0.000;QD=9.56;ReadPosRankSum=0.510;SOR=0.799	GT:AD:DP:GQ:PL	0/1:19,22:41:99:420,0,393
3L	16998034	.	G	A	1469.77	.	AC=2;AF=1.00;AN=2;DP=55;ExcessHet=3.0103;FS=0.000;MLEAC=2;MLEAF=1.00;MQ=43.89;QD=26.72;SOR=0.729	GT:AD:DP:GQ:PL	1/1:0,55:55:99:1498,165,0
3L	16998383	.	A	G	337.77	.	AC=1;AF=0.500;AN=2;BaseQRankSum=-0.381;ClippingRankSum=0.000;DP=40;ExcessHet=3.0103;FS=1.260;MLEAC=1;MLEAF=0.500;MQ=43.95;MQRankSum=-1.055;QD=8.44;ReadPosRankSum=1.405;SOR=0.430	GT:AD:DP:GQ:PL	0/1:22,18:40:99:366,0,492
3L	16998498	.	A	C	1822.77	.	AC=2;AF=1.00;AN=2;DP=42;ExcessHet=3.0103;FS=0.000;MLEAC=2;MLEAF=1.00;MQ=43.95;QD=28.05;SOR=1.127	GT:AD:DP:GQ:PL	1/1:0,42:42:99:1851,126,0
3L	16998499	.	C	A	1822.77	.	AC=2;AF=1.00;AN=2;DP=42;ExcessHet=3.0103;FS=0.000;MLEAC=2;MLEAF=1.00;MQ=43.95;QD=28.39;SOR=1.127	GT:AD:DP:GQ:PL	1/1:0,42:42:99:1851,126,0
3L	16998988	.	A	G	1253.77	.	AC=2;AF=1.00;AN=2;DP=49;ExcessHet=3.0103;FS=0.000;MLEAC=2;MLEAF=1.00;MQ=44.00;QD=26.68;SOR=0.823	GT:AD:DP:GQ:PL	1/1:0,47:47:99:1282,140,0
3L	16999395	.	A	G	1405.77	.	AC=2;AF=1.00;AN=2;DP=53;ExcessHet=3.0103;FS=0.000;MLEAC=2;MLEAF=1.00;MQ=43.85;QD=27.03;SOR=0.853	GT:AD:DP:GQ:PL	1/1:0,52:52:99:1434,155,0
3L	16999448	.	G	A	1344.77	.	AC=2;AF=1.00;AN=2;DP=50;ExcessHet=3.0103;FS=0.000;MLEAC=2;MLEAF=1.00;MQ=43.84;QD=26.90;SOR=0.773	GT:AD:DP:GQ:PL	1/1:0,50:50:99:1373,150,0
3L	16999561	.	A	T	227.77	.	AC=1;AF=0.500;AN=2;BaseQRankSum=-1.440;ClippingRankSum=0.000;DP=47;ExcessHet=3.0103;FS=16.328;MLEAC=1;MLEAF=0.500;MQ=43.20;MQRankSum=-2.860;QD=4.95;ReadPosRankSum=0.637;SOR=3.037	GT:AD:DP:GQ:PL	0/1:37,9:46:99:256,0,1559
3L	16999568	.	G	T	227.77	.	AC=1;AF=0.500;AN=2;BaseQRankSum=-0.591;ClippingRankSum=0.000;DP=47;ExcessHet=3.0103;FS=12.427;MLEAC=1;MLEAF=0.500;MQ=43.11;MQRankSum=-2.475;QD=4.95;ReadPosRankSum=0.277;SOR=3.052	GT:AD:DP:GQ:PL	0/1:37,9:46:99:256,0,1547
3L	16999579	.	AACGAAGTTAAGTAAGC	A	221.73	.	AC=1;AF=0.500;AN=2;BaseQRankSum=0.300;ClippingRankSum=0.000;DP=55;ExcessHet=3.0103;FS=3.110;MLEAC=1;MLEAF=0.500;MQ=43.19;MQRankSum=-2.265;QD=4.11;ReadPosRankSum=-0.546;SOR=1.341	GT:AD:DP:GQ:PL	0/1:44,10:54:99:259,0,2126
3L	16999597	.	GCTACTCT	G	236.73	.	AC=1;AF=0.500;AN=2;BaseQRankSum=-1.383;ClippingRankSum=0.000;DP=45;ExcessHet=3.0103;FS=0.000;MLEAC=1;MLEAF=0.500;MQ=43.38;MQRankSum=-2.424;QD=5.26;SOR=0.631	GT:AD:DP:GQ:PL	0/1:37,8:45:99:274,0,1918
3L	16999605	.	GCT	G	184.73	.	AC=1;AF=0.500;AN=2;BaseQRankSum=-2.365;ClippingRankSum=0.000;DP=46;ExcessHet=3.0103;FS=0.000;MLEAC=1;MLEAF=0.500;MQ=43.31;MQRankSum=-2.170;QD=4.02;SOR=0.502	GT:AD:DP:GQ:PL	0/1:38,8:46:99:222,0,1840
3L	16999614	.	A	G	196.77	.	AC=1;AF=0.500;AN=2;BaseQRankSum=-1.720;ClippingRankSum=0.000;DP=45;ExcessHet=3.0103;FS=0.000;MLEAC=1;MLEAF=0.500;MQ=43.30;MQRankSum=-2.123;QD=4.37;SOR=0.631	GT:AD:DP:GQ:PL	0/1:37,8:45:99:225,0,1785
3L	16999639	.	T	G	76.77	.	AC=1;AF=0.500;AN=2;BaseQRankSum=0.177;ClippingRankSum=0.000;DP=49;ExcessHet=3.0103;FS=5.636;MLEAC=1;MLEAF=0.500;MQ=43.31;MQRankSum=-2.601;QD=1.57;ReadPosRankSum=-2.365;SOR=1.288	GT:AD:DP:GQ:PL	0/1:40,9:49:99:105,0,945
3L	16999868	.	A	G	1094.77	.	AC=2;AF=1.00;AN=2;DP=42;ExcessHet=3.0103;FS=0.000;MLEAC=2;MLEAF=1.00;MQ=43.21;QD=26.70;SOR=0.843	GT:AD:DP:GQ:PL	1/1:0,41:41:99:1123,123,0
3L	16999958	.	A	G	1511.77	.	AC=2;AF=1.00;AN=2;DP=57;ExcessHet=3.0103;FS=0.000;MLEAC=2;MLEAF=1.00;MQ=43.87;QD=26.52;SOR=0.800	GT:AD:DP:GQ:PL	1/1:0,57:57:99:1540,171,0
3L	17000020	.	G	A	1531.77	.	AC=2;AF=1.00;AN=2;DP=56;ExcessHet=3.0103;FS=0.000;MLEAC=2;MLEAF=1.00;MQ=43.97;QD=27.35;SOR=0.765	GT:AD:DP:GQ:PL	1/1:0,56:56:99:1560,168,0
3L	17000038	.	G	A	945.77	.	AC=1;AF=0.500;AN=2;BaseQRankSum=3.080;ClippingRankSum=0.000;DP=59;ExcessHet=3.0103;FS=0.000;MLEAC=1;MLEAF=0.500;MQ=43.97;MQRankSum=-0.579;QD=16.31;ReadPosRankSum=-1.356;SOR=0.653	GT:AD:DP:GQ:PL	0/1:16,42:58:99:974,0,240
3L	17000120	.	G	A	291.77	.	AC=1;AF=0.500;AN=2;BaseQRankSum=0.998;ClippingRankSum=0.000;DP=53;ExcessHet=3.0103;FS=1.136;MLEAC=1;MLEAF=0.500;MQ=44.00;MQRankSum=0.000;QD=5.61;ReadPosRankSum=-0.587;SOR=1.030	GT:AD:DP:GQ:PL	0/1:34,18:52:99:320,0,749
3L	17000173	.	G	A	2186.77	.	AC=2;AF=1.00;AN=2;DP=51;ExcessHet=3.0103;FS=0.000;MLEAC=2;MLEAF=1.00;MQ=44.00;QD=28.82;SOR=0.813	GT:AD:DP:GQ:PL	1/1:0,51:51:99:2215,154,0
3L	17000177	.	TTTTA	T	514.73	.	AC=1;AF=0.500;AN=2;BaseQRankSum=-0.691;ClippingRankSum=0.000;DP=49;ExcessHet=3.0103;FS=1.206;MLEAC=1;MLEAF=0.500;MQ=44.00;MQRankSum=0.000;QD=10.72;ReadPosRankSum=1.502;SOR=0.680	GT:AD:DP:GQ:PL	0/1:33,15:48:99:552,0,1295
3L	17000179	.	TTA	T	1249.73	.	AC=1;AF=0.500;AN=2;BaseQRankSum=0.755;ClippingRankSum=0.000;DP=49;ExcessHet=3.0103;FS=1.206;MLEAC=1;MLEAF=0.500;MQ=44.00;MQRankSum=0.000;QD=26.04;ReadPosRankSum=-1.391;SOR=0.789	GT:AD:DP:GQ:PL	0/1:15,33:48:99:1287,0,552
3L	17000185	.	T	C	523.77	.	AC=1;AF=0.500;AN=2;BaseQRankSum=-2.519;ClippingRankSum=0.000;DP=47;ExcessHet=3.0103;FS=1.202;MLEAC=1;MLEAF=0.500;MQ=44.00;MQRankSum=0.000;QD=11.14;ReadPosRankSum=-1.408;SOR=0.434	GT:AD:DP:GQ:PL	0/1:31,16:47:99:552,0,1295
3L	17000207	.	GCCATTTGACA	G	1384.73	.	AC=1;AF=0.500;AN=2;BaseQRankSum=1.140;ClippingRankSum=0.000;DP=52;ExcessHet=3.0103;FS=0.000;MLEAC=1;MLEAF=0.500;MQ=44.00;MQRankSum=0.000;QD=27.15;ReadPosRankSum=0.213;SOR=0.869	GT:AD:DP:GQ:PL	0/1:16,35:51:99:1422,0,566
3L	17000339	.	T	C	297.77	.	AC=1;AF=0.500;AN=2;BaseQRankSum=-0.680;ClippingRankSum=0.000;DP=54;ExcessHet=3.0103;FS=4.092;MLEAC=1;MLEAF=0.500;MQ=43.62;MQRankSum=1.712;QD=5.73;ReadPosRankSum=1.293;SOR=1.325	GT:AD:DP:GQ:PL	0/1:34,18:52:99:326,0,784
3L	17000514	.	G	GAA	2117.73	.	AC=2;AF=1.00;AN=2;DP=48;ExcessHet=3.0103;FS=0.000;MLEAC=2;MLEAF=1.00;MQ=43.92;QD=27.91;SOR=0.866	GT:AD:DP:GQ:PL	1/1:0,48:48:99:2155,147,0
3L	17000941	.	C	G	1393.77	.	AC=2;AF=1.00;AN=2;DP=52;ExcessHet=3.0103;FS=0.000;MLEAC=2;MLEAF=1.00;MQ=43.94;QD=26.80;SOR=1.244	GT:AD:DP:GQ:PL	1/1:0,52:52:99:1422,156,0
3L	17001339	.	CTT	C,CT	435.73	.	AC=1,1;AF=0.500,0.500;AN=2;DP=35;ExcessHet=3.0103;FS=0.000;MLEAC=1,1;MLEAF=0.500,0.500;MQ=43.56;QD=17.43;SOR=1.136	GT:AD:DP:GQ:PL	1/2:0,12,13:25:99:473,194,161,199,0,131
3L	17001489	.	G	C	503.77	.	AC=1;AF=0.500;AN=2;BaseQRankSum=-0.396;ClippingRankSum=0.000;DP=40;ExcessHet=3.0103;FS=10.388;MLEAC=1;MLEAF=0.500;MQ=43.95;MQRankSum=-0.695;QD=12.92;ReadPosRankSum=0.959;SOR=1.472	GT:AD:DP:GQ:PL	0/1:14,25:39:99:532,0,268
3L	17001954	.	A	G	2087.77	.	AC=2;AF=1.00;AN=2;DP=80;ExcessHet=3.0103;FS=0.000;MLEAC=2;MLEAF=1.00;MQ=44.00;QD=26.10;SOR=0.693	GT:AD:DP:GQ:PL	1/1:0,80:80:99:2116,239,0
3L	17002173	.	G	A	1559.77	.	AC=2;AF=1.00;AN=2;DP=58;ExcessHet=3.0103;FS=0.000;MLEAC=2;MLEAF=1.00;MQ=43.90;QD=26.89;SOR=1.493	GT:AD:DP:GQ:PL	1/1:0,58:58:99:1588,174,0
3L	17002435	.	G	GGCCT	1715.73	.	AC=2;AF=1.00;AN=2;DP=43;ExcessHet=3.0103;FS=0.000;MLEAC=2;MLEAF=1.00;MQ=43.02;QD=30.09;SOR=0.914	GT:AD:DP:GQ:PL	1/1:0,38:38:99:1753,120,0
3L	17002456	.	GATATATAT	G	1594.73	.	AC=2;AF=1.00;AN=2;DP=52;ExcessHet=3.0103;FS=0.000;MLEAC=2;MLEAF=1.00;MQ=39.95;QD=31.24;SOR=0.804	GT:AD:DP:GQ:PL	1/1:1,42:43:99:1630,123,0
3L	17002784	.	A	G	1179.77	.	AC=2;AF=1.00;AN=2;DP=46;ExcessHet=3.0103;FS=0.000;MLEAC=2;MLEAF=1.00;MQ=43.05;QD=25.65;SOR=0.976	GT:AD:DP:GQ:PL	1/1:0,46:46:99:1208,137,0
3L	17002855	.	CAAAA	C	2572.73	.	AC=2;AF=1.00;AN=2;DP=61;ExcessHet=3.0103;FS=0.000;MLEAC=2;MLEAF=1.00;MQ=43.83;QD=27.00;SOR=1.085	GT:AD:DP:GQ:PL	1/1:0,58:58:99:2610,175,0
3L	17002864	.	A	G	2611.77	.	AC=2;AF=1.00;AN=2;DP=60;ExcessHet=3.0103;FS=0.000;MLEAC=2;MLEAF=1.00;MQ=43.83;QD=32.65;SOR=1.123	GT:AD:DP:GQ:PL	1/1:0,59:59:99:2640,178,0
3L	17003031	.	C	A	879.77	.	AC=1;AF=0.500;AN=2;BaseQRankSum=-0.871;ClippingRankSum=0.000;DP=58;ExcessHet=3.0103;FS=0.000;MLEAC=1;MLEAF=0.500;MQ=43.97;MQRankSum=-0.634;QD=15.17;ReadPosRankSum=0.197;SOR=0.684	GT:AD:DP:GQ:PL	0/1:18,40:58:99:908,0,316
3L	17003092	.	T	C	916.77	.	AC=1;AF=0.500;AN=2;BaseQRankSum=-3.184;ClippingRankSum=0.000;DP=59;ExcessHet=3.0103;FS=1.108;MLEAC=1;MLEAF=0.500;MQ=43.97;MQRankSum=-0.626;QD=15.54;ReadPosRankSum=-1.351;SOR=0.518	GT:AD:DP:GQ:PL	0/1:18,41:59:99:945,0,334
3L	17003134	.	G	A	867.77	.	AC=1;AF=0.500;AN=2;BaseQRankSum=0.869;ClippingRankSum=0.000;DP=61;ExcessHet=3.0103;FS=0.000;MLEAC=1;MLEAF=0.500;MQ=44.00;MQRankSum=0.000;QD=14.23;ReadPosRankSum=-0.309;SOR=0.565	GT:AD:DP:GQ:PL	0/1:20,41:61:99:896,0,320
3L	17003289	.	T	C	255.77	.	AC=1;AF=0.500;AN=2;BaseQRankSum=-0.772;ClippingRankSum=0.000;DP=42;ExcessHet=3.0103;FS=8.181;MLEAC=1;MLEAF=0.500;MQ=43.36;MQRankSum=1.624;QD=6.09;ReadPosRankSum=-0.916;SOR=1.502	GT:AD:DP:GQ:PL	0/1:32,10:42:99:284,0,1271
3L	17003290	.	G	T	255.77	.	AC=1;AF=0.500;AN=2;BaseQRankSum=-0.392;ClippingRankSum=0.000;DP=41;ExcessHet=3.0103;FS=5.859;MLEAC=1;MLEAF=0.500;MQ=43.34;MQRankSum=1.546;QD=6.24;ReadPosRankSum=-0.536;SOR=1.268	GT:AD:DP:GQ:PL	0/1:32,9:41:99:284,0,1271
3L	17003336	.	ATT	A	615.73	.	AC=2;AF=1.00;AN=2;DP=33;ExcessHet=3.0103;FS=0.000;MLEAC=1;MLEAF=0.500;MQ=42.77;QD=24.63;SOR=0.818	GT:AD:DP:GQ:PL	1/1:1,24:25:67:586,67,0
3L	17003475	.	C	A	252.77	.	AC=1;AF=0.500;AN=2;BaseQRankSum=2.202;ClippingRankSum=0.000;DP=47;ExcessHet=3.0103;FS=6.729;MLEAC=1;MLEAF=0.500;MQ=43.88;MQRankSum=1.011;QD=5.38;ReadPosRankSum=0.405;SOR=1.382	GT:AD:DP:GQ:PL	0/1:32,15:47:99:281,0,764
3L	17003517	.	C	G	1314.77	.	AC=2;AF=1.00;AN=2;DP=50;ExcessHet=3.0103;FS=0.000;MLEAC=2;MLEAF=1.00;MQ=44.00;QD=26.30;SOR=0.773	GT:AD:DP:GQ:PL	1/1:0,50:50:99:1343,149,0
3L	17003580	.	A	G	525.77	.	AC=1;AF=0.500;AN=2;BaseQRankSum=0.044;ClippingRankSum=0.000;DP=40;ExcessHet=3.0103;FS=1.267;MLEAC=1;MLEAF=0.500;MQ=44.00;MQRankSum=0.000;QD=13.14;ReadPosRankSum=0.978;SOR=0.450	GT:AD:DP:GQ:PL	0/1:15,25:40:99:554,0,302
3L	17003657	.	G	A	343.77	.	AC=1;AF=0.500;AN=2;BaseQRankSum=-0.690;ClippingRankSum=0.000;DP=53;ExcessHet=3.0103;FS=0.000;MLEAC=1;MLEAF=0.500;MQ=44.00;MQRankSum=0.000;QD=6.49;ReadPosRankSum=-0.521;SOR=0.784	GT:AD:DP:GQ:PL	0/1:32,21:53:99:372,0,662
3L	17003841	.	CCT	C	129.73	.	AC=1;AF=0.500;AN=2;BaseQRankSum=-0.430;ClippingRankSum=0.000;DP=31;ExcessHet=3.0103;FS=1.690;MLEAC=1;MLEAF=0.500;MQ=44.00;MQRankSum=0.000;QD=4.80;ReadPosRankSum=1.226;SOR=1.124	GT:AD:DP:GQ:PL	0/1:19,8:27:99:167,0,515
3L	17003961	.	C	A	319.77	.	AC=1;AF=0.500;AN=2;BaseQRankSum=-0.195;ClippingRankSum=0.000;DP=51;ExcessHet=3.0103;FS=1.117;MLEAC=1;MLEAF=0.500;MQ=44.00;MQRankSum=0.000;QD=6.40;ReadPosRankSum=0.418;SOR=0.946	GT:AD:DP:GQ:PL	0/1:31,19:50:99:348,0,661
3L	17004133	.	C	T	722.77	.	AC=1;AF=0.500;AN=2;BaseQRankSum=-0.373;ClippingRankSum=0.000;DP=50;ExcessHet=3.0103;FS=1.185;MLEAC=1;MLEAF=0.500;MQ=44.00;MQRankSum=0.000;QD=14.75;ReadPosRankSum=0.407;SOR=1.022	GT:AD:DP:GQ:PL	0/1:16,33:49:99:751,0,308
3L	17004167	.	AAGGC	A	502.73	.	AC=1;AF=0.500;AN=2;BaseQRankSum=0.413;ClippingRankSum=0.000;DP=49;ExcessHet=3.0103;FS=0.000;MLEAC=1;MLEAF=0.500;MQ=44.00;MQRankSum=0.000;QD=11.17;ReadPosRankSum=-1.916;SOR=0.569	GT:AD:DP:GQ:PL	0/1:30,15:45:99:540,0,1194
3L	17004233	.	C	T	389.77	.	AC=1;AF=0.500;AN=2;BaseQRankSum=2.876;ClippingRankSum=0.000;DP=51;ExcessHet=3.0103;FS=0.000;MLEAC=1;MLEAF=0.500;MQ=44.00;MQRankSum=0.000;QD=7.64;ReadPosRankSum=0.801;SOR=0.634	GT:AD:DP:GQ:PL	0/1:31,20:51:99:418,0,676
3L	17004311	.	T	C	709.77	.	AC=1;AF=0.500;AN=2;BaseQRankSum=-0.315;ClippingRankSum=0.000;DP=58;ExcessHet=3.0103;FS=3.707;MLEAC=1;MLEAF=0.500;MQ=44.00;MQRankSum=0.000;QD=12.45;ReadPosRankSum=1.098;SOR=0.891	GT:AD:DP:GQ:PL	0/1:22,35:57:99:738,0,418
3L	17004348	.	T	A	2008.77	.	AC=2;AF=1.00;AN=2;DP=62;ExcessHet=3.0103;FS=0.000;MLEAC=2;MLEAF=1.00;MQ=44.00;QD=32.40;SOR=0.758	GT:AD:DP:GQ:PL	1/1:0,62:62:99:2037,186,0
3L	17004354	.	G	A	346.77	.	AC=1;AF=0.500;AN=2;BaseQRankSum=3.563;ClippingRankSum=0.000;DP=60;ExcessHet=3.0103;FS=1.053;MLEAC=1;MLEAF=0.500;MQ=44.00;MQRankSum=0.000;QD=5.78;ReadPosRankSum=0.614;SOR=0.818	GT:AD:DP:GQ:PL	0/1:40,20:60:99:375,0,856
3L	17004371	.	C	T	879.77	.	AC=1;AF=0.500;AN=2;BaseQRankSum=2.896;ClippingRankSum=0.000;DP=67;ExcessHet=3.0103;FS=6.862;MLEAC=1;MLEAF=0.500;MQ=44.00;MQRankSum=0.000;QD=13.13;ReadPosRankSum=-1.472;SOR=1.277	GT:AD:DP:GQ:PL	0/1:42,25:67:99:908,0,1658
3L	17004380	.	A	C	784.77	.	AC=1;AF=0.500;AN=2;BaseQRankSum=-2.466;ClippingRankSum=0.000;DP=66;ExcessHet=3.0103;FS=7.038;MLEAC=1;MLEAF=0.500;MQ=44.00;MQRankSum=0.000;QD=11.89;ReadPosRankSum=-0.640;SOR=1.248	GT:AD:DP:GQ:PL	0/1:44,22:66:99:813,0,1793
3L	17004390	.	A	G	675.77	.	AC=1;AF=0.500;AN=2;BaseQRankSum=-1.290;ClippingRankSum=0.000;DP=63;ExcessHet=3.0103;FS=5.553;MLEAC=1;MLEAF=0.500;MQ=44.00;MQRankSum=0.000;QD=10.73;ReadPosRankSum=-0.399;SOR=0.963	GT:AD:DP:GQ:PL	0/1:43,20:63:99:704,0,1787
3L	17004449	.	C	T	244.77	.	AC=1;AF=0.500;AN=2;BaseQRankSum=2.962;ClippingRankSum=0.000;DP=55;ExcessHet=3.0103;FS=2.551;MLEAC=1;MLEAF=0.500;MQ=44.00;MQRankSum=0.000;QD=4.45;ReadPosRankSum=0.181;SOR=1.101	GT:AD:DP:GQ:PL	0/1:39,16:55:99:273,0,861
3L	17004571	.	T	C	1277.77	.	AC=2;AF=1.00;AN=2;DP=50;ExcessHet=3.0103;FS=0.000;MLEAC=2;MLEAF=1.00;MQ=44.00;QD=26.08;SOR=0.909	GT:AD:DP:GQ:PL	1/1:0,49:49:99:1306,147,0
3L	17004627	.	A	G	1067.77	.	AC=2;AF=1.00;AN=2;DP=42;ExcessHet=3.0103;FS=0.000;MLEAC=2;MLEAF=1.00;MQ=44.00;QD=26.04;SOR=0.843	GT:AD:DP:GQ:PL	1/1:0,41:41:99:1096,122,0
3L	17004858	.	T	C	1170.77	.	AC=2;AF=1.00;AN=2;DP=45;ExcessHet=3.0103;FS=0.000;MLEAC=2;MLEAF=1.00;MQ=43.79;QD=27.23;SOR=2.356	GT:AD:DP:GQ:PL	1/1:0,43:43:99:1199,129,0
3L	17004946	.	CA	C	560.73	.	AC=2;AF=1.00;AN=2;DP=37;ExcessHet=3.0103;FS=0.000;MLEAC=2;MLEAF=1.00;MQ=43.90;QD=17.52;SOR=1.255	GT:AD:DP:GQ:PL	1/1:0,32:32:94:598,94,0
3L	17005014	.	T	C	2020.77	.	AC=2;AF=1.00;AN=2;DP=53;ExcessHet=3.0103;FS=0.000;MLEAC=2;MLEAF=1.00;MQ=43.75;QD=32.18;SOR=1.358	GT:AD:DP:GQ:PL	1/1:0,52:52:99:2049,159,0
3L	17005016	.	C	T	853.77	.	AC=1;AF=0.500;AN=2;BaseQRankSum=2.495;ClippingRankSum=0.000;DP=54;ExcessHet=3.0103;FS=4.548;MLEAC=1;MLEAF=0.500;MQ=43.76;MQRankSum=-1.085;QD=16.11;ReadPosRankSum=0.227;SOR=1.483	GT:AD:DP:GQ:PL	0/1:15,38:53:99:882,0,244
3L	17005058	.	GAA	G,GA	964.73	.	AC=1,1;AF=0.500,0.500;AN=2;BaseQRankSum=0.640;ClippingRankSum=0.000;DP=56;ExcessHet=3.0103;FS=2.720;MLEAC=1,1;MLEAF=0.500,0.500;MQ=43.80;MQRankSum=3.499;QD=17.87;ReadPosRankSum=1.123;SOR=1.747	GT:AD:DP:GQ:PL	1/2:2,15,37:54:99:1002,625,661,256,0,148
3L	17005211	.	TCAGGTGGGGCACC	T	907.73	.	AC=1;AF=0.500;AN=2;BaseQRankSum=1.277;ClippingRankSum=0.000;DP=30;ExcessHet=3.0103;FS=1.937;MLEAC=1;MLEAF=0.500;MQ=43.71;MQRankSum=-1.122;QD=30.26;ReadPosRankSum=-0.294;SOR=1.655	GT:AD:DP:GQ:PL	0/1:7,23:30:99:945,0,224
3L	17005231	.	C	T	71.77	.	AC=1;AF=0.500;AN=2;BaseQRankSum=0.479;ClippingRankSum=0.000;DP=32;ExcessHet=3.0103;FS=4.316;MLEAC=1;MLEAF=0.500;MQ=43.73;MQRankSum=1.151;QD=2.24;ReadPosRankSum=2.200;SOR=0.175	GT:AD:DP:GQ:PL	0/1:25,7:32:99:100,0,978
3L	17005374	.	G	A	138.77	.	AC=1;AF=0.500;AN=2;BaseQRankSum=2.717;ClippingRankSum=0.000;DP=39;ExcessHet=3.0103;FS=3.187;MLEAC=1;MLEAF=0.500;MQ=43.95;MQRankSum=0.646;QD=3.56;ReadPosRankSum=0.000;SOR=0.970	GT:AD:DP:GQ:PL	0/1:29,10:39:99:167,0,638
3L	17005474	.	G	C	707.77	.	AC=1;AF=0.500;AN=2;BaseQRankSum=-0.363;ClippingRankSum=0.000;DP=47;ExcessHet=3.0103;FS=2.959;MLEAC=1;MLEAF=0.500;MQ=43.96;MQRankSum=-0.605;QD=15.06;ReadPosRankSum=0.301;SOR=1.356	GT:AD:DP:GQ:PL	0/1:14,33:47:99:736,0,234
3L	17005524	.	G	A	1340.77	.	AC=2;AF=1.00;AN=2;DP=50;ExcessHet=3.0103;FS=0.000;MLEAC=2;MLEAF=1.00;MQ=43.96;QD=26.82;SOR=1.519	GT:AD:DP:GQ:PL	1/1:0,50:50:99:1369,150,0
3L	17005645	.	A	G	232.77	.	AC=1;AF=0.500;AN=2;BaseQRankSum=2.748;ClippingRankSum=0.000;DP=49;ExcessHet=3.0103;FS=6.860;MLEAC=1;MLEAF=0.500;MQ=43.96;MQRankSum=0.688;QD=4.85;ReadPosRankSum=1.229;SOR=0.679	GT:AD:DP:GQ:PL	0/1:34,14:48:99:261,0,745
3L	17005673	.	T	C	257.77	.	AC=1;AF=0.500;AN=2;BaseQRankSum=1.789;ClippingRankSum=0.000;DP=49;ExcessHet=3.0103;FS=8.902;MLEAC=1;MLEAF=0.500;MQ=43.96;MQRankSum=0.708;QD=5.26;ReadPosRankSum=-1.136;SOR=0.859	GT:AD:DP:GQ:PL	0/1:34,15:49:99:286,0,811
3L	17005769	.	C	A	243.77	.	AC=1;AF=0.500;AN=2;BaseQRankSum=4.226;ClippingRankSum=0.000;DP=67;ExcessHet=3.0103;FS=3.935;MLEAC=1;MLEAF=0.500;MQ=43.97;MQRankSum=0.617;QD=3.64;ReadPosRankSum=0.666;SOR=0.527	GT:AD:DP:GQ:PL	0/1:50,17:67:99:272,0,1111
3L	17005939	.	C	T	3068.77	.	AC=2;AF=1.00;AN=2;DP=76;ExcessHet=3.0103;FS=0.000;MLEAC=2;MLEAF=1.00;MQ=44.00;QD=35.76;SOR=1.270	GT:AD:DP:GQ:PL	1/1:0,76:76:99:3097,232,0
3L	17005942	.	T	G	1249.77	.	AC=1;AF=0.500;AN=2;BaseQRankSum=-3.261;ClippingRankSum=0.000;DP=76;ExcessHet=3.0103;FS=1.018;MLEAC=1;MLEAF=0.500;MQ=44.00;MQRankSum=0.000;QD=16.44;ReadPosRankSum=-0.047;SOR=0.504	GT:AD:DP:GQ:PL	0/1:20,56:76:99:1278,0,341
3L	17005983	.	T	C	247.77	.	AC=1;AF=0.500;AN=2;BaseQRankSum=-0.226;ClippingRankSum=0.000;DP=71;ExcessHet=3.0103;FS=2.366;MLEAC=1;MLEAF=0.500;MQ=44.00;MQRankSum=0.000;QD=3.49;ReadPosRankSum=-0.787;SOR=0.397	GT:AD:DP:GQ:PL	0/1:53,18:71:99:276,0,1243
3L	17006187	.	A	G	927.77	.	AC=1;AF=0.500;AN=2;BaseQRankSum=1.316;ClippingRankSum=0.000;DP=61;ExcessHet=3.0103;FS=5.656;MLEAC=1;MLEAF=0.500;MQ=43.97;MQRankSum=-0.645;QD=15.46;ReadPosRankSum=1.078;SOR=1.301	GT:AD:DP:GQ:PL	0/1:19,41:60:99:956,0,338
3L	17006240	.	G	T	1300.77	.	AC=2;AF=1.00;AN=2;DP=51;ExcessHet=3.0103;FS=0.000;MLEAC=2;MLEAF=1.00;MQ=43.96;QD=26.02;SOR=1.270	GT:AD:DP:GQ:PL	1/1:0,50:50:99:1329,148,0
3L	17006255	.	T	G	1362.77	.	AC=2;AF=1.00;AN=2;DP=53;ExcessHet=3.0103;FS=0.000;MLEAC=2;MLEAF=1.00;MQ=43.96;QD=26.21;SOR=1.358	GT:AD:DP:GQ:PL	1/1:0,52:52:99:1391,156,0
3L	17006414	.	T	TTGAGCTTCCGTTAA	930.73	.	AC=1;AF=0.500;AN=2;BaseQRankSum=0.545;ClippingRankSum=0.000;DP=48;ExcessHet=3.0103;FS=0.000;MLEAC=1;MLEAF=0.500;MQ=45.25;MQRankSum=1.703;QD=20.23;ReadPosRankSum=-1.629;SOR=0.680	GT:AD:DP:GQ:PL	0/1:22,24:46:99:968,0,3103
3L	17006518	.	T	C	192.77	.	AC=1;AF=0.500;AN=2;BaseQRankSum=-3.042;ClippingRankSum=0.000;DP=40;ExcessHet=3.0103;FS=0.000;MLEAC=1;MLEAF=0.500;MQ=43.80;MQRankSum=1.472;QD=4.82;ReadPosRankSum=1.211;SOR=0.622	GT:AD:DP:GQ:PL	0/1:27,13:40:99:221,0,625
3L	17006730	.	CT	C,CTT	1274.73	.	AC=1,1;AF=0.500,0.500;AN=2;BaseQRankSum=-0.039;ClippingRankSum=0.000;DP=83;ExcessHet=3.0103;FS=0.000;MLEAC=1,1;MLEAF=0.500,0.500;MQ=42.17;MQRankSum=-0.539;QD=18.21;ReadPosRankSum=0.437;SOR=0.790	GT:AD:DP:GQ:PL	1/2:2,24,44:70:99:1312,799,1804,672,0,859
3L	17006740	.	T	C	400.73	.	AC=1;AF=0.500;AN=2;BaseQRankSum=-3.054;ClippingRankSum=0.000;DP=75;ExcessHet=3.0103;FS=0.933;MLEAC=1;MLEAF=0.500;MQ=41.76;MQRankSum=1.757;QD=5.42;ReadPosRankSum=1.404;SOR=0.551	GT:AD:DP:GQ:PL	0/1:50,24:74:99:438,0,1994
3L	17006875	.	C	T	2313.77	.	AC=2;AF=1.00;AN=2;BaseQRankSum=1.830;ClippingRankSum=0.000;DP=74;ExcessHet=3.0103;FS=0.000;MLEAC=2;MLEAF=1.00;MQ=39.40;MQRankSum=-0.557;QD=31.27;ReadPosRankSum=1.317;SOR=0.257	GT:AD:DP:GQ:PL	1/1:1,73:74:99:2342,212,0
3L	17006887	.	A	T	332.77	.	AC=1;AF=0.500;AN=2;BaseQRankSum=-1.081;ClippingRankSum=0.000;DP=70;ExcessHet=3.0103;FS=0.000;MLEAC=1;MLEAF=0.500;MQ=38.84;MQRankSum=0.581;QD=4.75;ReadPosRankSum=1.291;SOR=0.589	GT:AD:DP:GQ:PL	0/1:49,21:70:99:361,0,1128
3L	17006915	.	G	A	1035.77	.	AC=1;AF=0.500;AN=2;BaseQRankSum=-1.012;ClippingRankSum=0.000;DP=68;ExcessHet=3.0103;FS=3.786;MLEAC=1;MLEAF=0.500;MQ=36.94;MQRankSum=-1.616;QD=15.23;ReadPosRankSum=-0.316;SOR=1.381	GT:AD:DP:GQ:PL	0/1:21,47:68:99:1064,0,367
3L	17007069	.	C	G	456.77	.	AC=1;AF=0.500;AN=2;BaseQRankSum=-0.306;ClippingRankSum=0.000;DP=81;ExcessHet=3.0103;FS=3.099;MLEAC=1;MLEAF=0.500;MQ=38.91;MQRankSum=-1.357;QD=5.64;ReadPosRankSum=0.467;SOR=0.416	GT:AD:DP:GQ:PL	0/1:53,28:81:99:485,0,1178
3L	17007496	.	AG	A	175.73	.	AC=1;AF=0.500;AN=2;BaseQRankSum=-1.207;ClippingRankSum=0.000;DP=35;ExcessHet=3.0103;FS=0.000;MLEAC=1;MLEAF=0.500;MQ=44.00;MQRankSum=0.000;QD=5.33;ReadPosRankSum=0.462;SOR=0.836	GT:AD:DP:GQ:PL	0/1:20,13:33:99:213,0,391
3L	17007576	.	A	G	343.77	.	AC=1;AF=0.500;AN=2;BaseQRankSum=1.918;ClippingRankSum=0.000;DP=29;ExcessHet=3.0103;FS=12.187;MLEAC=1;MLEAF=0.500;MQ=44.00;MQRankSum=0.000;QD=11.85;ReadPosRankSum=-0.975;SOR=1.131	GT:AD:DP:GQ:PL	0/1:12,17:29:99:372,0,229
3L	17007642	.	G	A	1263.77	.	AC=2;AF=1.00;AN=2;DP=49;ExcessHet=3.0103;FS=0.000;MLEAC=2;MLEAF=1.00;MQ=44.00;QD=25.79;SOR=1.473	GT:AD:DP:GQ:PL	1/1:0,49:49:99:1292,147,0
3L	17007719	.	G	T	704.77	.	AC=1;AF=0.500;AN=2;BaseQRankSum=-0.871;ClippingRankSum=0.000;DP=51;ExcessHet=3.0103;FS=6.325;MLEAC=1;MLEAF=0.500;MQ=44.00;MQRankSum=0.000;QD=14.10;ReadPosRankSum=-1.102;SOR=1.681	GT:AD:DP:GQ:PL	0/1:19,31:50:99:733,0,381
3L	17008412	.	C	CAAAAA	302.73	.	AC=1;AF=0.500;AN=2;BaseQRankSum=0.778;ClippingRankSum=0.000;DP=38;ExcessHet=3.0103;FS=0.000;MLEAC=1;MLEAF=0.500;MQ=43.28;MQRankSum=-0.674;QD=16.82;ReadPosRankSum=-0.822;SOR=0.693	GT:AD:DP:GQ:PL	0/1:8,10:18:99:340,0,206
3L	17008423	.	A	AAAAAAC	143.73	.	AC=1;AF=0.500;AN=2;BaseQRankSum=-0.830;ClippingRankSum=0.000;DP=33;ExcessHet=3.0103;FS=3.473;MLEAC=1;MLEAF=0.500;MQ=43.15;MQRankSum=0.130;QD=4.96;ReadPosRankSum=1.220;SOR=1.460	GT:AD:DP:GQ:PL	0/1:19,10:29:99:181,0,477
3L	17008426	.	G	A	1310.77	.	AC=2;AF=1.00;AN=2;DP=34;ExcessHet=3.0103;FS=0.000;MLEAC=2;MLEAF=1.00;MQ=43.18;QD=26.95;SOR=1.022	GT:AD:DP:GQ:PL	1/1:0,33:33:99:1339,99,0
3L	17008638	.	A	G	2027.77	.	AC=2;AF=1.00;AN=2;DP=78;ExcessHet=3.0103;FS=0.000;MLEAC=2;MLEAF=1.00;MQ=43.89;QD=26.00;SOR=0.798	GT:AD:DP:GQ:PL	1/1:0,78:78:99:2056,232,0
3L	17009423	.	G	GT	1501.73	.	AC=2;AF=1.00;AN=2;DP=56;ExcessHet=3.0103;FS=0.000;MLEAC=2;MLEAF=1.00;MQ=43.70;QD=28.88;SOR=0.853	GT:AD:DP:GQ:PL	1/1:0,52:52:99:1539,155,0
3L	17009436	.	A	T	324.77	.	AC=1;AF=0.500;AN=2;BaseQRankSum=1.894;ClippingRankSum=0.000;DP=57;ExcessHet=3.0103;FS=12.854;MLEAC=1;MLEAF=0.500;MQ=43.40;MQRankSum=1.036;QD=5.70;ReadPosRankSum=-0.669;SOR=1.492	GT:AD:DP:GQ:PL	0/1:38,19:57:99:353,0,872
3L	17009578	.	G	T	2046.77	.	AC=2;AF=1.00;AN=2;DP=77;ExcessHet=3.0103;FS=0.000;MLEAC=2;MLEAF=1.00;MQ=44.00;QD=27.29;SOR=0.719	GT:AD:DP:GQ:PL	1/1:0,75:75:99:2075,225,0
3L	17009864	.	G	A	1545.77	.	AC=2;AF=1.00;AN=2;DP=57;ExcessHet=3.0103;FS=0.000;MLEAC=2;MLEAF=1.00;MQ=44.00;QD=27.12;SOR=1.047	GT:AD:DP:GQ:PL	1/1:0,57:57:99:1574,171,0
3L	17010322	.	T	C	1857.77	.	AC=2;AF=1.00;AN=2;DP=41;ExcessHet=3.0103;FS=0.000;MLEAC=2;MLEAF=1.00;MQ=44.00;QD=33.23;SOR=0.954	GT:AD:DP:GQ:PL	1/1:0,41:41:99:1886,126,0
3L	17010324	.	T	A	1857.77	.	AC=2;AF=1.00;AN=2;DP=42;ExcessHet=3.0103;FS=0.000;MLEAC=2;MLEAF=1.00;MQ=44.00;QD=30.91;SOR=0.892	GT:AD:DP:GQ:PL	1/1:0,42:42:99:1886,126,0
3L	17010327	.	T	C	1894.77	.	AC=2;AF=1.00;AN=2;DP=42;ExcessHet=3.0103;FS=0.000;MLEAC=2;MLEAF=1.00;MQ=44.00;QD=30.67;SOR=1.005	GT:AD:DP:GQ:PL	1/1:0,42:42:99:1923,129,0
3L	17010595	.	A	T	1527.77	.	AC=2;AF=1.00;AN=2;DP=57;ExcessHet=3.0103;FS=0.000;MLEAC=2;MLEAF=1.00;MQ=44.00;QD=26.80;SOR=0.960	GT:AD:DP:GQ:PL	1/1:0,57:57:99:1556,171,0
3L	17010646	.	G	T	1428.77	.	AC=2;AF=1.00;AN=2;DP=53;ExcessHet=3.0103;FS=0.000;MLEAC=2;MLEAF=1.00;MQ=44.00;QD=26.96;SOR=0.892	GT:AD:DP:GQ:PL	1/1:0,53:53:99:1457,159,0
3L	17010846	.	A	G	1310.77	.	AC=2;AF=1.00;AN=2;DP=48;ExcessHet=3.0103;FS=0.000;MLEAC=2;MLEAF=1.00;MQ=44.00;QD=27.31;SOR=1.179	GT:AD:DP:GQ:PL	1/1:0,48:48:99:1339,144,0
3L	17010971	.	G	C	1388.77	.	AC=2;AF=1.00;AN=2;DP=55;ExcessHet=3.0103;FS=0.000;MLEAC=2;MLEAF=1.00;MQ=43.73;QD=25.25;SOR=0.804	GT:AD:DP:GQ:PL	1/1:0,55:55:99:1417,163,0
3L	17011147	.	A	C	514.77	.	AC=1;AF=0.500;AN=2;BaseQRankSum=-1.422;ClippingRankSum=0.000;DP=48;ExcessHet=3.0103;FS=4.371;MLEAC=1;MLEAF=0.500;MQ=43.68;MQRankSum=-0.673;QD=10.95;ReadPosRankSum=-0.857;SOR=0.283	GT:AD:DP:GQ:PL	0/1:31,16:47:99:543,0,1496
3L	17011165	.	G	A	519.77	.	AC=1;AF=0.500;AN=2;BaseQRankSum=-0.432;ClippingRankSum=0.000;DP=47;ExcessHet=3.0103;FS=4.497;MLEAC=1;MLEAF=0.500;MQ=43.67;MQRankSum=-0.673;QD=11.06;ReadPosRankSum=-1.090;SOR=0.686	GT:AD:DP:GQ:PL	0/1:31,16:47:99:548,0,1437
3L	17012207	.	G	A	1386.77	.	AC=2;AF=1.00;AN=2;DP=52;ExcessHet=3.0103;FS=0.000;MLEAC=2;MLEAF=1.00;MQ=43.96;QD=26.67;SOR=0.770	GT:AD:DP:GQ:PL	1/1:0,52:52:99:1415,155,0
3L	17012255	.	A	AGT	1439.73	.	AC=2;AF=1.00;AN=2;DP=45;ExcessHet=3.0103;FS=0.000;MLEAC=2;MLEAF=1.00;MQ=43.96;QD=34.28;SOR=1.402	GT:AD:DP:GQ:PL	1/1:0,42:42:99:1477,129,0
3L	17012675	.	A	G	1477.77	.	AC=2;AF=1.00;AN=2;DP=55;ExcessHet=3.0103;FS=0.000;MLEAC=2;MLEAF=1.00;MQ=44.00;QD=26.87;SOR=1.159	GT:AD:DP:GQ:PL	1/1:0,55:55:99:1506,165,0
3L	17012799	.	C	A	1664.77	.	AC=2;AF=1.00;AN=2;DP=62;ExcessHet=3.0103;FS=0.000;MLEAC=2;MLEAF=1.00;MQ=43.43;QD=26.85;SOR=1.057	GT:AD:DP:GQ:PL	1/1:0,62:62:99:1693,186,0
3L	17013025	.	GGTTAGC	G	1483.73	.	AC=1;AF=0.500;AN=2;BaseQRankSum=1.036;ClippingRankSum=0.000;DP=73;ExcessHet=3.0103;FS=1.926;MLEAC=1;MLEAF=0.500;MQ=44.00;MQRankSum=0.000;QD=20.33;ReadPosRankSum=-0.325;SOR=0.761	GT:AD:DP:GQ:PL	0/1:34,39:73:99:1521,0,2212
3L	17013732	.	G	T	545.77	.	AC=1;AF=0.500;AN=2;BaseQRankSum=1.086;ClippingRankSum=0.000;DP=41;ExcessHet=3.0103;FS=9.551;MLEAC=1;MLEAF=0.500;MQ=44.00;MQRankSum=0.000;QD=13.31;ReadPosRankSum=-1.093;SOR=0.988	GT:AD:DP:GQ:PL	0/1:15,26:41:99:574,0,279
3L	17013783	.	T	C	1588.77	.	AC=2;AF=1.00;AN=2;DP=37;ExcessHet=3.0103;FS=0.000;MLEAC=2;MLEAF=1.00;MQ=44.00;QD=23.77;SOR=1.121	GT:AD:DP:GQ:PL	1/1:0,37:37:99:1617,111,0
3L	17013792	.	G	A	1611.77	.	AC=2;AF=1.00;AN=2;DP=37;ExcessHet=3.0103;FS=0.000;MLEAC=2;MLEAF=1.00;MQ=44.00;QD=29.77;SOR=1.121	GT:AD:DP:GQ:PL	1/1:0,37:37:99:1640,114,0
3L	17013903	.	T	G	1313.77	.	AC=2;AF=1.00;AN=2;DP=49;ExcessHet=3.0103;FS=0.000;MLEAC=2;MLEAF=1.00;MQ=44.00;QD=26.81;SOR=1.345	GT:AD:DP:GQ:PL	1/1:0,49:49:99:1342,146,0
3L	17013986	.	T	C	616.77	.	AC=1;AF=0.500;AN=2;BaseQRankSum=1.897;ClippingRankSum=0.000;DP=43;ExcessHet=3.0103;FS=10.300;MLEAC=1;MLEAF=0.500;MQ=44.00;MQRankSum=0.000;QD=14.34;ReadPosRankSum=0.383;SOR=1.884	GT:AD:DP:GQ:PL	0/1:14,29:43:99:645,0,222
3L	17015155	.	G	A	2416.77	.	AC=2;AF=1.00;AN=2;DP=57;ExcessHet=3.0103;FS=0.000;MLEAC=2;MLEAF=1.00;MQ=43.67;QD=30.70;SOR=0.728	GT:AD:DP:GQ:PL	1/1:0,57:57:99:2445,175,0
3L	17015179	.	T	C	2530.77	.	AC=2;AF=1.00;AN=2;DP=62;ExcessHet=3.0103;FS=0.000;MLEAC=2;MLEAF=1.00;MQ=43.69;QD=31.11;SOR=0.899	GT:AD:DP:GQ:PL	1/1:0,62:62:99:2559,189,0
3L	17015218	.	A	G	1623.77	.	AC=2;AF=1.00;AN=2;DP=63;ExcessHet=3.0103;FS=0.000;MLEAC=2;MLEAF=1.00;MQ=43.91;QD=25.77;SOR=0.790	GT:AD:DP:GQ:PL	1/1:0,63:63:99:1652,187,0
3L	17015285	.	G	T	1420.77	.	AC=2;AF=1.00;AN=2;DP=52;ExcessHet=3.0103;FS=0.000;MLEAC=2;MLEAF=1.00;MQ=44.00;QD=27.32;SOR=1.136	GT:AD:DP:GQ:PL	1/1:0,52:52:99:1449,156,0
3L	17015469	.	G	A	213.77	.	AC=1;AF=0.500;AN=2;BaseQRankSum=1.204;ClippingRankSum=0.000;DP=41;ExcessHet=3.0103;FS=0.000;MLEAC=1;MLEAF=0.500;MQ=44.00;MQRankSum=0.000;QD=5.21;ReadPosRankSum=0.829;SOR=0.693	GT:AD:DP:GQ:PL	0/1:28,13:41:99:242,0,619
3L	17015611	.	G	GGCCATC	227.73	.	AC=1;AF=0.500;AN=2;BaseQRankSum=0.164;ClippingRankSum=0.000;DP=35;ExcessHet=3.0103;FS=0.000;MLEAC=1;MLEAF=0.500;MQ=44.63;MQRankSum=2.556;QD=8.13;ReadPosRankSum=-1.499;SOR=0.839	GT:AD:DP:GQ:PL	0/1:21,7:28:99:265,0,858
3L	17015677	.	G	A	176.77	.	AC=1;AF=0.500;AN=2;BaseQRankSum=0.324;ClippingRankSum=0.000;DP=28;ExcessHet=3.0103;FS=0.000;MLEAC=1;MLEAF=0.500;MQ=44.00;MQRankSum=0.000;QD=6.31;ReadPosRankSum=0.743;SOR=0.512	GT:AD:DP:GQ:PL	0/1:18,10:28:99:205,0,437
3L	17015715	.	C	A	363.77	.	AC=1;AF=0.500;AN=2;BaseQRankSum=1.984;ClippingRankSum=0.000;DP=29;ExcessHet=3.0103;FS=0.000;MLEAC=1;MLEAF=0.500;MQ=44.00;MQRankSum=0.000;QD=12.54;ReadPosRankSum=-0.465;SOR=0.527	GT:AD:DP:GQ:PL	0/1:12,17:29:99:392,0,241
3L	17015791	.	C	G	389.77	.	AC=1;AF=0.500;AN=2;BaseQRankSum=-1.078;ClippingRankSum=0.000;DP=31;ExcessHet=3.0103;FS=0.000;MLEAC=1;MLEAF=0.500;MQ=43.87;MQRankSum=-0.943;QD=12.57;ReadPosRankSum=-0.423;SOR=0.836	GT:AD:DP:GQ:PL	0/1:10,21:31:99:418,0,167
3L	17015901	.	G	A	489.77	.	AC=1;AF=0.500;AN=2;BaseQRankSum=1.702;ClippingRankSum=0.000;DP=47;ExcessHet=3.0103;FS=2.778;MLEAC=1;MLEAF=0.500;MQ=43.96;MQRankSum=-1.415;QD=10.42;ReadPosRankSum=0.338;SOR=1.165	GT:AD:DP:GQ:PL	0/1:32,15:47:99:518,0,1537
3L	17015902	.	A	G	489.77	.	AC=1;AF=0.500;AN=2;BaseQRankSum=-2.641;ClippingRankSum=0.000;DP=47;ExcessHet=3.0103;FS=2.778;MLEAC=1;MLEAF=0.500;MQ=43.96;MQRankSum=-1.415;QD=10.42;ReadPosRankSum=0.384;SOR=1.165	GT:AD:DP:GQ:PL	0/1:32,15:47:99:518,0,1537
3L	17016034	.	G	C	745.77	.	AC=1;AF=0.500;AN=2;BaseQRankSum=1.039;ClippingRankSum=0.000;DP=59;ExcessHet=3.0103;FS=0.000;MLEAC=1;MLEAF=0.500;MQ=44.00;MQRankSum=0.000;QD=12.64;ReadPosRankSum=-1.432;SOR=0.769	GT:AD:DP:GQ:PL	0/1:24,35:59:99:774,0,476
3L	17016197	.	G	A	1044.77	.	AC=1;AF=0.500;AN=2;BaseQRankSum=3.019;ClippingRankSum=0.000;DP=94;ExcessHet=3.0103;FS=4.258;MLEAC=1;MLEAF=0.500;MQ=43.78;MQRankSum=1.006;QD=11.36;ReadPosRankSum=1.009;SOR=0.850	GT:AD:DP:GQ:PL	0/1:62,30:92:99:1073,0,3005
3L	17016198	.	T	A	1044.77	.	AC=1;AF=0.500;AN=2;BaseQRankSum=0.632;ClippingRankSum=0.000;DP=93;ExcessHet=3.0103;FS=4.227;MLEAC=1;MLEAF=0.500;MQ=43.78;MQRankSum=1.014;QD=11.48;ReadPosRankSum=1.000;SOR=0.867	GT:AD:DP:GQ:PL	0/1:61,30:91:99:1073,0,3005
3L	17016355	.	T	C	1164.77	.	AC=1;AF=0.500;AN=2;BaseQRankSum=0.925;ClippingRankSum=0.000;DP=83;ExcessHet=3.0103;FS=0.918;MLEAC=1;MLEAF=0.500;MQ=43.91;MQRankSum=-0.460;QD=14.03;ReadPosRankSum=-1.469;SOR=0.555	GT:AD:DP:GQ:PL	0/1:30,53:83:99:1193,0,552
3L	17016373	.	A	T	430.77	.	AC=1;AF=0.500;AN=2;BaseQRankSum=-3.326;ClippingRankSum=0.000;DP=77;ExcessHet=3.0103;FS=2.161;MLEAC=1;MLEAF=0.500;MQ=43.87;MQRankSum=0.681;QD=5.59;ReadPosRankSum=1.485;SOR=1.082	GT:AD:DP:GQ:PL	0/1:51,26:77:99:459,0,1187
3L	17016401	.	G	A	415.77	.	AC=1;AF=0.500;AN=2;BaseQRankSum=0.858;ClippingRankSum=0.000;DP=74;ExcessHet=3.0103;FS=3.862;MLEAC=1;MLEAF=0.500;MQ=43.74;MQRankSum=0.207;QD=5.70;ReadPosRankSum=-0.406;SOR=1.329	GT:AD:DP:GQ:PL	0/1:49,24:73:99:444,0,1122
3L	17016418	.	A	T	410.77	.	AC=1;AF=0.500;AN=2;BaseQRankSum=1.188;ClippingRankSum=0.000;DP=70;ExcessHet=3.0103;FS=3.874;MLEAC=1;MLEAF=0.500;MQ=43.73;MQRankSum=0.231;QD=5.95;ReadPosRankSum=-2.078;SOR=1.255	GT:AD:DP:GQ:PL	0/1:46,23:69:99:439,0,1046
3L	17016464	.	G	A	1661.77	.	AC=2;AF=1.00;AN=2;DP=62;ExcessHet=3.0103;FS=0.000;MLEAC=2;MLEAF=1.00;MQ=43.79;QD=27.24;SOR=2.119	GT:AD:DP:GQ:PL	1/1:0,61:61:99:1690,183,0
3L	17016592	.	C	T	984.77	.	AC=2;AF=1.00;AN=2;DP=36;ExcessHet=3.0103;FS=0.000;MLEAC=2;MLEAF=1.00;MQ=43.95;QD=27.35;SOR=1.547	GT:AD:DP:GQ:PL	1/1:0,36:36:99:1013,108,0
3L	17016885	.	A	G	924.77	.	AC=2;AF=1.00;AN=2;DP=35;ExcessHet=3.0103;FS=0.000;MLEAC=2;MLEAF=1.00;MQ=44.00;QD=26.42;SOR=0.869	GT:AD:DP:GQ:PL	1/1:0,35:35:99:953,105,0
3L	17017298	.	G	A	688.77	.	AC=1;AF=0.500;AN=2;BaseQRankSum=-1.280;ClippingRankSum=0.000;DP=56;ExcessHet=3.0103;FS=9.783;MLEAC=1;MLEAF=0.500;MQ=44.00;MQRankSum=0.000;QD=12.30;ReadPosRankSum=-0.290;SOR=1.457	GT:AD:DP:GQ:PL	0/1:23,33:56:99:717,0,461
3L	17017436	.	C	A	412.77	.	AC=1;AF=0.500;AN=2;BaseQRankSum=0.688;ClippingRankSum=0.000;DP=52;ExcessHet=3.0103;FS=10.159;MLEAC=1;MLEAF=0.500;MQ=44.00;MQRankSum=0.000;QD=7.94;ReadPosRankSum=-0.182;SOR=1.527	GT:AD:DP:GQ:PL	0/1:30,22:52:99:441,0,651
3L	17017493	.	A	T	724.77	.	AC=1;AF=0.500;AN=2;BaseQRankSum=2.321;ClippingRankSum=0.000;DP=51;ExcessHet=3.0103;FS=1.128;MLEAC=1;MLEAF=0.500;MQ=43.86;MQRankSum=1.456;QD=14.21;ReadPosRankSum=-0.831;SOR=0.722	GT:AD:DP:GQ:PL	0/1:17,34:51:99:753,0,272
3L	17018417	.	T	C	814.77	.	AC=1;AF=0.500;AN=2;BaseQRankSum=-2.264;ClippingRankSum=0.000;DP=48;ExcessHet=3.0103;FS=2.887;MLEAC=1;MLEAF=0.500;MQ=43.88;MQRankSum=-0.744;QD=16.97;ReadPosRankSum=2.792;SOR=0.360	GT:AD:DP:GQ:PL	0/1:11,37:48:99:843,0,158
3L	17018651	.	C	T	315.77	.	AC=1;AF=0.500;AN=2;BaseQRankSum=-0.426;ClippingRankSum=0.000;DP=57;ExcessHet=3.0103;FS=0.000;MLEAC=1;MLEAF=0.500;MQ=44.00;MQRankSum=0.000;QD=5.74;ReadPosRankSum=-0.205;SOR=0.551	GT:AD:DP:GQ:PL	0/1:37,18:55:99:344,0,841
3L	17018703	.	G	A	1480.77	.	AC=2;AF=1.00;AN=2;DP=56;ExcessHet=3.0103;FS=0.000;MLEAC=2;MLEAF=1.00;MQ=43.97;QD=26.92;SOR=0.729	GT:AD:DP:GQ:PL	1/1:0,55:55:99:1509,164,0
3L	17018726	.	T	C	1247.77	.	AC=2;AF=1.00;AN=2;DP=48;ExcessHet=3.0103;FS=0.000;MLEAC=2;MLEAF=1.00;MQ=43.96;QD=26.55;SOR=0.919	GT:AD:DP:GQ:PL	1/1:0,47:47:99:1276,141,0
3L	17018779	.	C	T	220.77	.	AC=1;AF=0.500;AN=2;BaseQRankSum=-0.118;ClippingRankSum=0.000;DP=48;ExcessHet=3.0103;FS=1.245;MLEAC=1;MLEAF=0.500;MQ=43.96;MQRankSum=0.000;QD=4.70;ReadPosRankSum=-1.383;SOR=0.395	GT:AD:DP:GQ:PL	0/1:32,15:47:99:249,0,679
3L	17018912	.	A	G	1317.77	.	AC=2;AF=1.00;AN=2;DP=48;ExcessHet=3.0103;FS=0.000;MLEAC=2;MLEAF=1.00;MQ=44.00;QD=27.45;SOR=0.963	GT:AD:DP:GQ:PL	1/1:0,48:48:99:1346,143,0
3L	17018987	.	G	A	575.77	.	AC=1;AF=0.500;AN=2;BaseQRankSum=0.538;ClippingRankSum=0.000;DP=36;ExcessHet=3.0103;FS=1.478;MLEAC=1;MLEAF=0.500;MQ=44.00;MQRankSum=0.000;QD=16.45;ReadPosRankSum=-0.178;SOR=0.458	GT:AD:DP:GQ:PL	0/1:9,26:35:99:604,0,141
3L	17019092	.	T	C	1416.77	.	AC=2;AF=1.00;AN=2;DP=54;ExcessHet=3.0103;FS=0.000;MLEAC=2;MLEAF=1.00;MQ=44.00;QD=26.24;SOR=1.022	GT:AD:DP:GQ:PL	1/1:0,54:54:99:1445,162,0
3L	17019257	.	C	T	473.77	.	AC=1;AF=0.500;AN=2;BaseQRankSum=2.069;ClippingRankSum=0.000;DP=54;ExcessHet=3.0103;FS=5.681;MLEAC=1;MLEAF=0.500;MQ=43.96;MQRankSum=0.932;QD=8.77;ReadPosRankSum=-0.490;SOR=0.242	GT:AD:DP:GQ:PL	0/1:30,24:54:99:502,0,640
3L	17019708	.	T	A	2152.77	.	AC=2;AF=1.00;AN=2;DP=59;ExcessHet=3.0103;FS=0.000;MLEAC=2;MLEAF=1.00;MQ=43.93;QD=30.96;SOR=0.726	GT:AD:DP:GQ:PL	1/1:0,59:59:99:2181,177,0
3L	17019732	.	C	A	891.77	.	AC=1;AF=0.500;AN=2;BaseQRankSum=2.180;ClippingRankSum=0.000;DP=57;ExcessHet=3.0103;FS=12.820;MLEAC=1;MLEAF=0.500;MQ=43.93;MQRankSum=-0.943;QD=15.65;ReadPosRankSum=-0.904;SOR=0.597	GT:AD:DP:GQ:PL	0/1:18,39:57:99:920,0,323
3L	17019788	.	T	A	260.77	.	AC=1;AF=0.500;AN=2;BaseQRankSum=-0.943;ClippingRankSum=0.000;DP=47;ExcessHet=3.0103;FS=11.560;MLEAC=1;MLEAF=0.500;MQ=43.92;MQRankSum=1.012;QD=5.55;ReadPosRankSum=0.171;SOR=1.854	GT:AD:DP:GQ:PL	0/1:32,15:47:99:289,0,748
3L	17019848	.	T	C	1415.77	.	AC=2;AF=1.00;AN=2;DP=54;ExcessHet=3.0103;FS=0.000;MLEAC=2;MLEAF=1.00;MQ=43.73;QD=26.22;SOR=0.767	GT:AD:DP:GQ:PL	1/1:0,54:54:99:1444,162,0
3L	17020064	.	A	G	1477.77	.	AC=2;AF=1.00;AN=2;DP=57;ExcessHet=3.0103;FS=0.000;MLEAC=2;MLEAF=1.00;MQ=44.00;QD=25.93;SOR=1.140	GT:AD:DP:GQ:PL	1/1:0,57:57:99:1506,170,0
3L	17020271	.	C	T	1528.77	.	AC=2;AF=1.00;AN=2;BaseQRankSum=1.803;ClippingRankSum=0.000;DP=57;ExcessHet=3.0103;FS=0.000;MLEAC=2;MLEAF=1.00;MQ=43.97;MQRankSum=7.617;QD=26.82;ReadPosRankSum=-0.469;SOR=0.223	GT:AD:DP:GQ:PL	1/1:1,56:57:99:1557,161,0
3L	17020291	.	A	G	234.77	.	AC=1;AF=0.500;AN=2;BaseQRankSum=-2.521;ClippingRankSum=0.000;DP=57;ExcessHet=3.0103;FS=1.130;MLEAC=1;MLEAF=0.500;MQ=43.97;MQRankSum=0.664;QD=4.12;ReadPosRankSum=0.924;SOR=0.487	GT:AD:DP:GQ:PL	0/1:41,16:57:99:263,0,976
3L	17020336	.	A	G	310.77	.	AC=1;AF=0.500;AN=2;BaseQRankSum=-1.623;ClippingRankSum=0.000;DP=60;ExcessHet=3.0103;FS=0.000;MLEAC=1;MLEAF=0.500;MQ=44.00;MQRankSum=0.000;QD=5.18;ReadPosRankSum=-1.896;SOR=0.650	GT:AD:DP:GQ:PL	0/1:41,19:60:99:339,0,930
3L	17020581	.	C	A	339.77	.	AC=1;AF=0.500;AN=2;BaseQRankSum=-0.511;ClippingRankSum=0.000;DP=70;ExcessHet=3.0103;FS=2.175;MLEAC=1;MLEAF=0.500;MQ=44.00;MQRankSum=0.000;QD=4.92;ReadPosRankSum=1.098;SOR=1.014	GT:AD:DP:GQ:PL	0/1:48,21:69:99:368,0,1055
3L	17020599	.	A	G	1779.77	.	AC=2;AF=1.00;AN=2;DP=69;ExcessHet=3.0103;FS=0.000;MLEAC=2;MLEAF=1.00;MQ=44.00;QD=26.17;SOR=1.352	GT:AD:DP:GQ:PL	1/1:0,68:68:99:1808,202,0
3L	17020620	.	G	T	1692.77	.	AC=2;AF=1.00;AN=2;DP=65;ExcessHet=3.0103;FS=0.000;MLEAC=2;MLEAF=1.00;MQ=44.00;QD=26.87;SOR=1.270	GT:AD:DP:GQ:PL	1/1:0,63:63:99:1721,188,0
3L	17021070	.	T	G	2218.77	.	AC=2;AF=1.00;AN=2;DP=51;ExcessHet=3.0103;FS=0.000;MLEAC=2;MLEAF=1.00;MQ=43.85;QD=32.40;SOR=1.094	GT:AD:DP:GQ:PL	1/1:0,51:51:99:2247,153,0
3L	17021074	.	G	A	2181.77	.	AC=2;AF=1.00;AN=2;DP=50;ExcessHet=3.0103;FS=0.000;MLEAC=2;MLEAF=1.00;MQ=43.84;QD=25.36;SOR=1.051	GT:AD:DP:GQ:PL	1/1:0,50:50:99:2210,150,0
3L	17021125	.	C	A	1340.77	.	AC=2;AF=1.00;AN=2;DP=52;ExcessHet=3.0103;FS=0.000;MLEAC=2;MLEAF=1.00;MQ=43.46;QD=25.78;SOR=0.770	GT:AD:DP:GQ:PL	1/1:0,52:52:99:1369,155,0
3L	17021424	.	G	A	507.77	.	AC=1;AF=0.500;AN=2;BaseQRankSum=1.495;ClippingRankSum=0.000;DP=34;ExcessHet=3.0103;FS=2.028;MLEAC=1;MLEAF=0.500;MQ=43.94;MQRankSum=-0.593;QD=15.39;ReadPosRankSum=1.198;SOR=1.402	GT:AD:DP:GQ:PL	0/1:10,23:33:99:536,0,174
3L	17021611	.	A	T	666.77	.	AC=1;AF=0.500;AN=2;BaseQRankSum=0.034;ClippingRankSum=0.000;DP=39;ExcessHet=3.0103;FS=1.423;MLEAC=1;MLEAF=0.500;MQ=44.00;MQRankSum=0.000;QD=17.10;ReadPosRankSum=-1.004;SOR=1.071	GT:AD:DP:GQ:PL	0/1:10,29:39:99:695,0,162
3L	17021931	.	C	CA,CAAA	671.73	.	AC=1,1;AF=0.500,0.500;AN=2;BaseQRankSum=0.202;ClippingRankSum=0.000;DP=35;ExcessHet=3.0103;FS=8.034;MLEAC=1,1;MLEAF=0.500,0.500;MQ=43.94;MQRankSum=-0.129;QD=20.99;ReadPosRankSum=1.208;SOR=1.061	GT:AD:DP:GQ:PL	1/2:2,20,10:32:99:709,273,211,354,0,486
3L	17022378	.	C	T	146.77	.	AC=1;AF=0.500;AN=2;BaseQRankSum=-0.790;ClippingRankSum=0.000;DP=30;ExcessHet=3.0103;FS=1.494;MLEAC=1;MLEAF=0.500;MQ=44.00;MQRankSum=0.000;QD=4.89;ReadPosRankSum=-1.915;SOR=1.085	GT:AD:DP:GQ:PL	0/1:20,10:30:99:175,0,419
3L	17022465	.	C	T	226.77	.	AC=1;AF=0.500;AN=2;BaseQRankSum=1.521;ClippingRankSum=0.000;DP=27;ExcessHet=3.0103;FS=0.000;MLEAC=1;MLEAF=0.500;MQ=43.93;MQRankSum=1.003;QD=8.72;ReadPosRankSum=-0.757;SOR=0.473	GT:AD:DP:GQ:PL	0/1:14,12:26:99:255,0,300
3L	17022741	.	T	C	906.77	.	AC=2;AF=1.00;AN=2;DP=34;ExcessHet=3.0103;FS=0.000;MLEAC=2;MLEAF=1.00;MQ=44.00;QD=26.67;SOR=0.693	GT:AD:DP:GQ:PL	1/1:0,34:34:99:935,102,0
3L	17022865	.	G	A	722.77	.	AC=1;AF=0.500;AN=2;BaseQRankSum=-2.922;ClippingRankSum=0.000;DP=48;ExcessHet=3.0103;FS=0.000;MLEAC=1;MLEAF=0.500;MQ=43.88;MQRankSum=0.189;QD=15.06;ReadPosRankSum=0.385;SOR=0.782	GT:AD:DP:GQ:PL	0/1:14,34:48:99:751,0,245
3L	17022932	.	G	A	1293.77	.	AC=2;AF=1.00;AN=2;DP=47;ExcessHet=3.0103;FS=0.000;MLEAC=2;MLEAF=1.00;MQ=43.88;QD=27.53;SOR=1.514	GT:AD:DP:GQ:PL	1/1:0,47:47:99:1322,141,0
3L	17023053	.	A	T	1845.77	.	AC=2;AF=1.00;AN=2;DP=71;ExcessHet=3.0103;FS=0.000;MLEAC=2;MLEAF=1.00;MQ=43.73;QD=26.75;SOR=1.054	GT:AD:DP:GQ:PL	1/1:0,69:69:99:1874,206,0
3L	17023078	.	T	A	1708.77	.	AC=2;AF=1.00;AN=2;DP=66;ExcessHet=3.0103;FS=0.000;MLEAC=2;MLEAF=1.00;MQ=43.77;QD=26.29;SOR=0.787	GT:AD:DP:GQ:PL	1/1:0,65:65:99:1737,195,0
3L	17023113	.	A	G	2445.77	.	AC=2;AF=1.00;AN=2;DP=59;ExcessHet=3.0103;FS=0.000;MLEAC=2;MLEAF=1.00;MQ=43.74;QD=29.18;SOR=0.762	GT:AD:DP:GQ:PL	1/1:0,58:58:99:2474,185,0
3L	17023123	.	G	A	2444.77	.	AC=2;AF=1.00;AN=2;DP=61;ExcessHet=3.0103;FS=0.000;MLEAC=2;MLEAF=1.00;MQ=43.75;QD=25.33;SOR=0.906	GT:AD:DP:GQ:PL	1/1:0,60:60:99:2473,183,0
3L	17023370	.	A	G	1993.77	.	AC=2;AF=1.00;AN=2;DP=45;ExcessHet=3.0103;FS=0.000;MLEAC=2;MLEAF=1.00;MQ=43.91;QD=34.06;SOR=1.038	GT:AD:DP:GQ:PL	1/1:0,45:45:99:2022,138,0
3L	17023373	.	G	A	1993.77	.	AC=2;AF=1.00;AN=2;DP=45;ExcessHet=3.0103;FS=0.000;MLEAC=2;MLEAF=1.00;MQ=43.91;QD=32.60;SOR=1.038	GT:AD:DP:GQ:PL	1/1:0,45:45:99:2022,138,0
3L	17023455	.	C	T	1207.77	.	AC=2;AF=1.00;AN=2;DP=46;ExcessHet=3.0103;FS=0.000;MLEAC=2;MLEAF=1.00;MQ=43.96;QD=26.84;SOR=1.154	GT:AD:DP:GQ:PL	1/1:0,45:45:99:1236,135,0
3L	17023685	.	C	A	2353.77	.	AC=2;AF=1.00;AN=2;DP=53;ExcessHet=3.0103;FS=0.000;MLEAC=2;MLEAF=1.00;MQ=44.00;QD=30.08;SOR=1.287	GT:AD:DP:GQ:PL	1/1:0,53:53:99:2382,163,0
3L	17023686	.	G	A	2353.77	.	AC=2;AF=1.00;AN=2;DP=53;ExcessHet=3.0103;FS=0.000;MLEAC=2;MLEAF=1.00;MQ=44.00;QD=30.55;SOR=1.287	GT:AD:DP:GQ:PL	1/1:0,53:53:99:2382,163,0
3L	17023758	.	A	G	1643.77	.	AC=2;AF=1.00;AN=2;DP=63;ExcessHet=3.0103;FS=0.000;MLEAC=2;MLEAF=1.00;MQ=43.97;QD=26.51;SOR=1.234	GT:AD:DP:GQ:PL	1/1:0,62:62:99:1672,185,0
3L	17023834	.	C	T	1639.77	.	AC=2;AF=1.00;AN=2;DP=62;ExcessHet=3.0103;FS=0.000;MLEAC=2;MLEAF=1.00;MQ=44.00;QD=26.88;SOR=1.392	GT:AD:DP:GQ:PL	1/1:0,61:61:99:1668,182,0
3L	17023955	.	T	G	2210.77	.	AC=2;AF=1.00;AN=2;DP=85;ExcessHet=3.0103;FS=0.000;MLEAC=2;MLEAF=1.00;MQ=43.82;QD=26.01;SOR=1.101	GT:AD:DP:GQ:PL	1/1:0,85:85:99:2239,254,0
3L	17024079	.	A	C	2415.77	.	AC=2;AF=1.00;AN=2;DP=91;ExcessHet=3.0103;FS=0.000;MLEAC=2;MLEAF=1.00;MQ=43.62;QD=26.55;SOR=0.807	GT:AD:DP:GQ:PL	1/1:0,91:91:99:2444,273,0
3L	17024198	.	A	T	3244.77	.	AC=2;AF=1.00;AN=2;DP=74;ExcessHet=3.0103;FS=0.000;MLEAC=2;MLEAF=1.00;MQ=44.00;QD=29.24;SOR=1.842	GT:AD:DP:GQ:PL	1/1:0,74:74:99:3273,226,0
3L	17024202	.	T	G	3226.77	.	AC=2;AF=1.00;AN=2;DP=70;ExcessHet=3.0103;FS=0.000;MLEAC=2;MLEAF=1.00;MQ=44.00;QD=30.73;SOR=1.712	GT:AD:DP:GQ:PL	1/1:0,70:70:99:3255,223,0
3L	17024226	.	C	T	2770.77	.	AC=2;AF=1.00;AN=2;DP=64;ExcessHet=3.0103;FS=0.000;MLEAC=2;MLEAF=1.00;MQ=44.00;QD=28.88;SOR=1.963	GT:AD:DP:GQ:PL	1/1:0,64:64:99:2799,199,0
3L	17024278	.	T	G	1644.77	.	AC=1;AF=0.500;AN=2;BaseQRankSum=-0.133;ClippingRankSum=0.000;DP=59;ExcessHet=3.0103;FS=4.301;MLEAC=1;MLEAF=0.500;MQ=44.00;MQRankSum=0.000;QD=27.88;ReadPosRankSum=0.034;SOR=1.455	GT:AD:DP:GQ:PL	0/1:16,43:59:99:1673,0,514
3L	17024279	.	A	AC	1635.73	.	AC=1;AF=0.500;AN=2;BaseQRankSum=0.393;ClippingRankSum=0.000;DP=57;ExcessHet=3.0103;FS=4.167;MLEAC=1;MLEAF=0.500;MQ=44.00;MQRankSum=0.000;QD=28.70;ReadPosRankSum=0.382;SOR=1.347	GT:AD:DP:GQ:PL	0/1:16,41:57:99:1673,0,514
3L	17024443	.	T	C	1532.77	.	AC=2;AF=1.00;AN=2;DP=58;ExcessHet=3.0103;FS=0.000;MLEAC=2;MLEAF=1.00;MQ=43.93;QD=26.43;SOR=0.693	GT:AD:DP:GQ:PL	1/1:0,58:58:99:1561,174,0
3L	17024457	.	T	C	1658.77	.	AC=2;AF=1.00;AN=2;DP=63;ExcessHet=3.0103;FS=0.000;MLEAC=2;MLEAF=1.00;MQ=43.94;QD=26.33;SOR=0.724	GT:AD:DP:GQ:PL	1/1:0,63:63:99:1687,189,0
3L	17024571	.	C	T	1173.77	.	AC=2;AF=1.00;AN=2;DP=46;ExcessHet=3.0103;FS=0.000;MLEAC=2;MLEAF=1.00;MQ=43.75;QD=26.68;SOR=0.883	GT:AD:DP:GQ:PL	1/1:0,44:44:99:1202,132,0
3L	17024959	.	C	G	1339.77	.	AC=2;AF=1.00;AN=2;DP=50;ExcessHet=3.0103;FS=0.000;MLEAC=2;MLEAF=1.00;MQ=42.06;QD=26.80;SOR=0.952	GT:AD:DP:GQ:PL	1/1:0,50:50:99:1368,149,0
3L	17025056	.	A	T	911.77	.	AC=2;AF=1.00;AN=2;DP=34;ExcessHet=3.0103;FS=0.000;MLEAC=2;MLEAF=1.00;MQ=43.29;QD=26.82;SOR=2.049	GT:AD:DP:GQ:PL	1/1:0,34:34:99:940,102,0
3L	17025254	.	C	T	1287.77	.	AC=2;AF=1.00;AN=2;DP=48;ExcessHet=3.0103;FS=0.000;MLEAC=2;MLEAF=1.00;MQ=44.00;QD=26.83;SOR=0.776	GT:AD:DP:GQ:PL	1/1:0,48:48:99:1316,144,0
3L	17025830	.	G	T	635.77	.	AC=1;AF=0.500;AN=2;BaseQRankSum=-1.386;ClippingRankSum=0.000;DP=40;ExcessHet=3.0103;FS=1.433;MLEAC=1;MLEAF=0.500;MQ=43.73;MQRankSum=-0.814;QD=16.73;ReadPosRankSum=-0.652;SOR=0.412	GT:AD:DP:GQ:PL	0/1:10,28:38:99:664,0,166
3L	17025935	.	C	T	1126.77	.	AC=2;AF=1.00;AN=2;DP=45;ExcessHet=3.0103;FS=0.000;MLEAC=2;MLEAF=1.00;MQ=43.22;QD=25.61;SOR=1.364	GT:AD:DP:GQ:PL	1/1:0,44:44:99:1155,130,0
3L	17026123	.	T	C	1254.77	.	AC=2;AF=1.00;AN=2;DP=48;ExcessHet=3.0103;FS=0.000;MLEAC=2;MLEAF=1.00;MQ=43.64;QD=26.14;SOR=0.866	GT:AD:DP:GQ:PL	1/1:0,48:48:99:1283,143,0
3L	17026496	.	C	T	1651.77	.	AC=2;AF=1.00;AN=2;DP=59;ExcessHet=3.0103;FS=0.000;MLEAC=2;MLEAF=1.00;MQ=43.50;QD=28.00;SOR=0.950	GT:AD:DP:GQ:PL	1/1:0,59:59:99:1680,177,0
3L	17026596	.	A	G	1329.77	.	AC=2;AF=1.00;AN=2;DP=49;ExcessHet=3.0103;FS=0.000;MLEAC=2;MLEAF=1.00;MQ=42.91;QD=27.14;SOR=1.225	GT:AD:DP:GQ:PL	1/1:0,49:49:99:1358,147,0
3L	17026750	.	C	A	1251.77	.	AC=2;AF=1.00;AN=2;DP=46;ExcessHet=3.0103;FS=0.000;MLEAC=2;MLEAF=1.00;MQ=42.73;QD=27.21;SOR=1.464	GT:AD:DP:GQ:PL	1/1:0,46:46:99:1280,138,0
3L	17026775	.	T	C	1288.77	.	AC=2;AF=1.00;AN=2;DP=51;ExcessHet=3.0103;FS=0.000;MLEAC=2;MLEAF=1.00;MQ=42.46;QD=25.27;SOR=1.094	GT:AD:DP:GQ:PL	1/1:0,51:51:99:1317,152,0
3L	17026841	.	TCAATTGTTCGAATTTTGTTAAGATAAAC	T	2032.73	.	AC=2;AF=1.00;AN=2;DP=46;ExcessHet=3.0103;FS=0.000;MLEAC=2;MLEAF=1.00;MQ=42.18;QD=35.64;SOR=1.329	GT:AD:DP:GQ:PL	1/1:0,46:46:99:2070,138,0
3L	17026969	.	C	A	1225.77	.	AC=2;AF=1.00;AN=2;DP=47;ExcessHet=3.0103;FS=0.000;MLEAC=2;MLEAF=1.00;MQ=43.35;QD=26.08;SOR=1.022	GT:AD:DP:GQ:PL	1/1:0,47:47:99:1254,141,0
3L	17026985	3L_17026985_SNP	C	T	1268.77	.	AC=2;AF=1.00;AN=2;DB;DP=49;ExcessHet=3.0103;FS=0.000;MLEAC=2;MLEAF=1.00;MQ=43.42;QD=25.89;SOR=1.112	GT:AD:DP:GQ:PL	1/1:0,49:49:99:1297,147,0
3L	17027030	.	C	T	1209.77	.	AC=2;AF=1.00;AN=2;DP=45;ExcessHet=3.0103;FS=0.000;MLEAC=2;MLEAF=1.00;MQ=42.98;QD=26.88;SOR=1.280	GT:AD:DP:GQ:PL	1/1:0,45:45:99:1238,135,0
3L	17027126	.	C	CT	1955.73	.	AC=2;AF=1.00;AN=2;DP=48;ExcessHet=3.0103;FS=0.000;MLEAC=2;MLEAF=1.00;MQ=42.69;QD=32.34;SOR=0.874	GT:AD:DP:GQ:PL	1/1:0,46:46:99:1993,138,0
3L	17027145	.	G	A	1844.77	.	AC=2;AF=1.00;AN=2;DP=42;ExcessHet=3.0103;FS=0.000;MLEAC=2;MLEAF=1.00;MQ=42.60;QD=32.57;SOR=1.005	GT:AD:DP:GQ:PL	1/1:0,42:42:99:1873,126,0
3L	17027152	.	C	T	1799.77	.	AC=2;AF=1.00;AN=2;DP=39;ExcessHet=3.0103;FS=0.000;MLEAC=2;MLEAF=1.00;MQ=42.62;QD=29.83;SOR=1.236	GT:AD:DP:GQ:PL	1/1:0,39:39:99:1828,123,0
3L	17027175	.	A	G	1556.77	.	AC=2;AF=1.00;AN=2;DP=35;ExcessHet=3.0103;FS=0.000;MLEAC=2;MLEAF=1.00;MQ=42.79;QD=32.88;SOR=1.308	GT:AD:DP:GQ:PL	1/1:0,35:35:99:1585,108,0
3L	17027208	.	AAAGAGTAATTTACTGATAGTCCAAAAAT	A	1435.73	.	AC=2;AF=1.00;AN=2;DP=32;ExcessHet=3.0103;FS=0.000;MLEAC=2;MLEAF=1.00;MQ=42.67;QD=41.55;SOR=1.214	GT:AD:DP:GQ:PL	1/1:0,31:31:99:1473,100,0
3L	17027241	.	AACT	A	1402.73	.	AC=2;AF=1.00;AN=2;DP=32;ExcessHet=3.0103;FS=0.000;MLEAC=2;MLEAF=1.00;MQ=42.67;QD=30.88;SOR=1.284	GT:AD:DP:GQ:PL	1/1:0,32:32:96:1440,96,0
3L	17027246	.	GTTCA	G	1402.73	.	AC=2;AF=1.00;AN=2;DP=32;ExcessHet=3.0103;FS=0.000;MLEAC=2;MLEAF=1.00;MQ=42.67;QD=29.52;SOR=1.284	GT:AD:DP:GQ:PL	1/1:0,32:32:96:1440,96,0
3L	17027251	.	GTAAAA	G	1469.73	.	AC=2;AF=1.00;AN=2;DP=32;ExcessHet=3.0103;FS=0.000;MLEAC=2;MLEAF=1.00;MQ=42.67;QD=28.88;SOR=1.284	GT:AD:DP:GQ:PL	1/1:0,32:32:99:1507,102,0
3L	17027257	.	C	CG	1469.73	.	AC=2;AF=1.00;AN=2;DP=32;ExcessHet=3.0103;FS=0.000;MLEAC=2;MLEAF=1.00;MQ=42.67;QD=29.07;SOR=1.284	GT:AD:DP:GQ:PL	1/1:0,32:32:99:1507,102,0
3L	17027280	.	A	T	480.77	.	AC=1;AF=0.500;AN=2;BaseQRankSum=-1.329;ClippingRankSum=0.000;DP=30;ExcessHet=3.0103;FS=3.568;MLEAC=1;MLEAF=0.500;MQ=42.71;MQRankSum=1.608;QD=16.03;ReadPosRankSum=1.359;SOR=0.416	GT:AD:DP:GQ:PL	0/1:9,21:30:99:509,0,168
3L	17027313	.	A	T	903.77	.	AC=2;AF=1.00;AN=2;DP=35;ExcessHet=3.0103;FS=0.000;MLEAC=2;MLEAF=1.00;MQ=43.19;QD=25.82;SOR=0.749	GT:AD:DP:GQ:PL	1/1:0,35:35:99:932,105,0
3L	17027616	.	A	G	1497.77	.	AC=2;AF=1.00;AN=2;DP=57;ExcessHet=3.0103;FS=0.000;MLEAC=2;MLEAF=1.00;MQ=43.85;QD=26.28;SOR=1.047	GT:AD:DP:GQ:PL	1/1:0,57:57:99:1526,171,0
3L	17027690	.	A	C	2456.77	.	AC=2;AF=1.00;AN=2;DP=56;ExcessHet=3.0103;FS=0.000;MLEAC=2;MLEAF=1.00;MQ=43.79;QD=24.66;SOR=0.765	GT:AD:DP:GQ:PL	1/1:0,56:56:99:2485,169,0
3L	17027691	.	A	C	2456.77	.	AC=2;AF=1.00;AN=2;DP=56;ExcessHet=3.0103;FS=0.000;MLEAC=2;MLEAF=1.00;MQ=43.79;QD=35.86;SOR=0.765	GT:AD:DP:GQ:PL	1/1:0,56:56:99:2485,169,0
3L	17027870	.	G	C	472.77	.	AC=1;AF=0.500;AN=2;BaseQRankSum=0.511;ClippingRankSum=0.000;DP=44;ExcessHet=3.0103;FS=9.040;MLEAC=1;MLEAF=0.500;MQ=43.93;MQRankSum=0.000;QD=10.99;ReadPosRankSum=0.570;SOR=0.608	GT:AD:DP:GQ:PL	0/1:20,23:43:99:501,0,408
3L	17028179	.	C	G	1310.77	.	AC=2;AF=1.00;AN=2;DP=51;ExcessHet=3.0103;FS=0.000;MLEAC=2;MLEAF=1.00;MQ=44.00;QD=25.70;SOR=0.732	GT:AD:DP:GQ:PL	1/1:0,51:51:99:1339,152,0
3L	17028745	.	A	C	1161.77	.	AC=2;AF=1.00;AN=2;DP=43;ExcessHet=3.0103;FS=0.000;MLEAC=2;MLEAF=1.00;MQ=44.00;QD=27.02;SOR=1.954	GT:AD:DP:GQ:PL	1/1:0,43:43:99:1190,129,0
3L	17028819	.	G	A	794.77	.	AC=1;AF=0.500;AN=2;BaseQRankSum=-0.417;ClippingRankSum=0.000;DP=51;ExcessHet=3.0103;FS=0.000;MLEAC=1;MLEAF=0.500;MQ=43.96;MQRankSum=-0.602;QD=15.58;ReadPosRankSum=0.211;SOR=0.766	GT:AD:DP:GQ:PL	0/1:15,36:51:99:823,0,266
3L	17028924	.	C	T	1455.77	.	AC=2;AF=1.00;AN=2;DP=56;ExcessHet=3.0103;FS=0.000;MLEAC=2;MLEAF=1.00;MQ=44.00;QD=26.00;SOR=1.009	GT:AD:DP:GQ:PL	1/1:0,56:56:99:1484,167,0
3L	17028956	.	C	T	2541.77	.	AC=2;AF=1.00;AN=2;DP=60;ExcessHet=3.0103;FS=0.000;MLEAC=2;MLEAF=1.00;MQ=44.00;QD=25.23;SOR=0.906	GT:AD:DP:GQ:PL	1/1:0,60:60:99:2570,181,0
3L	17028962	.	C	A	2513.77	.	AC=2;AF=1.00;AN=2;DP=56;ExcessHet=3.0103;FS=0.000;MLEAC=2;MLEAF=1.00;MQ=44.00;QD=30.02;SOR=0.841	GT:AD:DP:GQ:PL	1/1:0,56:56:99:2542,178,0
3L	17028983	.	A	G	1276.77	.	AC=2;AF=1.00;AN=2;DP=48;ExcessHet=3.0103;FS=0.000;MLEAC=2;MLEAF=1.00;MQ=44.00;QD=26.60;SOR=0.866	GT:AD:DP:GQ:PL	1/1:0,48:48:99:1305,144,0
3L	17029022	.	A	C	1310.77	.	AC=2;AF=1.00;AN=2;DP=51;ExcessHet=3.0103;FS=0.000;MLEAC=2;MLEAF=1.00;MQ=44.00;QD=25.70;SOR=1.314	GT:AD:DP:GQ:PL	1/1:0,51:51:99:1339,152,0
3L	17029261	.	G	A	915.77	.	AC=2;AF=1.00;AN=2;DP=34;ExcessHet=3.0103;FS=0.000;MLEAC=2;MLEAF=1.00;MQ=44.00;QD=26.93;SOR=0.811	GT:AD:DP:GQ:PL	1/1:0,34:34:99:944,102,0
3L	17029510	.	A	G	820.77	.	AC=1;AF=0.500;AN=2;BaseQRankSum=-1.153;ClippingRankSum=0.000;DP=60;ExcessHet=3.0103;FS=0.000;MLEAC=1;MLEAF=0.500;MQ=44.00;MQRankSum=0.000;QD=13.68;ReadPosRankSum=0.779;SOR=0.807	GT:AD:DP:GQ:PL	0/1:22,38:60:99:849,0,427
3L	17029604	.	G	A	518.77	.	AC=1;AF=0.500;AN=2;BaseQRankSum=0.984;ClippingRankSum=0.000;DP=74;ExcessHet=3.0103;FS=1.998;MLEAC=1;MLEAF=0.500;MQ=43.95;MQRankSum=-1.754;QD=7.01;ReadPosRankSum=0.481;SOR=0.421	GT:AD:DP:GQ:PL	0/1:45,29:74:99:547,0,958
3L	17029788	.	A	T	1464.77	.	AC=2;AF=1.00;AN=2;DP=56;ExcessHet=3.0103;FS=0.000;MLEAC=2;MLEAF=1.00;MQ=44.00;QD=26.63;SOR=1.061	GT:AD:DP:GQ:PL	1/1:0,55:55:99:1493,165,0
3L	17030406	.	TA	T	2041.73	.	AC=2;AF=1.00;AN=2;DP=47;ExcessHet=3.0103;FS=0.000;MLEAC=2;MLEAF=1.00;MQ=44.00;QD=34.06;SOR=1.609	GT:AD:DP:GQ:PL	1/1:0,46:46:99:2079,144,0
3L	17030408	.	A	T	2050.77	.	AC=2;AF=1.00;AN=2;DP=48;ExcessHet=3.0103;FS=0.000;MLEAC=2;MLEAF=1.00;MQ=44.00;QD=26.48;SOR=1.426	GT:AD:DP:GQ:PL	1/1:0,48:48:99:2079,144,0
3L	17030628	.	T	A	2343.77	.	AC=2;AF=1.00;AN=2;DP=53;ExcessHet=3.0103;FS=0.000;MLEAC=2;MLEAF=1.00;MQ=43.95;QD=31.72;SOR=1.654	GT:AD:DP:GQ:PL	1/1:0,53:53:99:2372,166,0
3L	17030639	.	ATTTT	A,AT	2241.73	.	AC=1,1;AF=0.500,0.500;AN=2;DP=55;ExcessHet=3.0103;FS=0.000;MLEAC=1,1;MLEAF=0.500,0.500;MQ=43.89;QD=25.31;SOR=1.524	GT:AD:DP:GQ:PL	1/2:0,13,40:53:99:2279,1075,917,365,0,200
3L	17030644	.	T	TAAA,TAA	2241.73	.	AC=1,1;AF=0.500,0.500;AN=2;DP=54;ExcessHet=3.0103;FS=0.000;MLEAC=1,1;MLEAF=0.500,0.500;MQ=43.89;QD=28.55;SOR=1.524	GT:AD:DP:GQ:PL	1/2:0,13,40:53:99:2279,1075,917,365,0,200
3L	17030648	.	C	A	2311.77	.	AC=2;AF=1.00;AN=2;DP=53;ExcessHet=3.0103;FS=0.000;MLEAC=2;MLEAF=1.00;MQ=43.89;QD=31.86;SOR=1.358	GT:AD:DP:GQ:PL	1/1:0,52:52:99:2340,157,0
3L	17030657	.	TC	T	2139.73	.	AC=2;AF=1.00;AN=2;DP=51;ExcessHet=3.0103;FS=0.000;MLEAC=2;MLEAF=1.00;MQ=43.89;QD=35.27;SOR=1.390	GT:AD:DP:GQ:PL	1/1:0,50:50:99:2177,150,0
3L	17030738	.	A	T	1116.77	.	AC=2;AF=1.00;AN=2;DP=44;ExcessHet=3.0103;FS=0.000;MLEAC=2;MLEAF=1.00;MQ=43.89;QD=25.97;SOR=1.179	GT:AD:DP:GQ:PL	1/1:0,43:43:99:1145,129,0
3L	17030782	.	A	G	798.77	.	AC=2;AF=1.00;AN=2;DP=34;ExcessHet=3.0103;FS=0.000;MLEAC=2;MLEAF=1.00;MQ=43.86;QD=24.21;SOR=1.179	GT:AD:DP:GQ:PL	1/1:0,33:33:98:827,98,0
3L	17031191	.	G	T	1100.77	.	AC=2;AF=1.00;AN=2;DP=42;ExcessHet=3.0103;FS=0.000;MLEAC=2;MLEAF=1.00;MQ=43.95;QD=26.21;SOR=0.788	GT:AD:DP:GQ:PL	1/1:0,42:42:99:1129,125,0
3L	17031270	.	A	AATTTG	440.73	.	AC=1;AF=0.500;AN=2;BaseQRankSum=0.788;ClippingRankSum=0.000;DP=47;ExcessHet=3.0103;FS=2.754;MLEAC=1;MLEAF=0.500;MQ=43.79;MQRankSum=-3.762;QD=9.38;ReadPosRankSum=-0.892;SOR=1.179	GT:AD:DP:GQ:PL	0/1:34,13:47:99:478,0,1386
3L	17031273	.	T	TGAATTGAATTGCC	447.73	.	AC=1;AF=0.500;AN=2;BaseQRankSum=1.719;ClippingRankSum=0.000;DP=47;ExcessHet=3.0103;FS=0.000;MLEAC=1;MLEAF=0.500;MQ=43.79;MQRankSum=-3.762;QD=9.53;ReadPosRankSum=-1.071;SOR=0.836	GT:AD:DP:GQ:PL	0/1:34,13:47:99:485,0,1386
3L	17031671	.	T	C	854.77	.	AC=1;AF=0.500;AN=2;BaseQRankSum=0.384;ClippingRankSum=0.000;DP=69;ExcessHet=3.0103;FS=2.070;MLEAC=1;MLEAF=0.500;MQ=43.92;MQRankSum=1.777;QD=12.57;ReadPosRankSum=-0.126;SOR=0.436	GT:AD:DP:GQ:PL	0/1:27,41:68:99:883,0,517
3L	17031701	.	G	A	2998.77	.	AC=2;AF=1.00;AN=2;DP=71;ExcessHet=3.0103;FS=0.000;MLEAC=2;MLEAF=1.00;MQ=43.92;QD=28.97;SOR=0.874	GT:AD:DP:GQ:PL	1/1:0,70:70:99:3027,211,0
3L	17031719	.	A	C	2952.77	.	AC=2;AF=1.00;AN=2;DP=70;ExcessHet=3.0103;FS=0.000;MLEAC=2;MLEAF=1.00;MQ=43.89;QD=30.30;SOR=0.722	GT:AD:DP:GQ:PL	1/1:0,69:69:99:2981,210,0
3L	17031767	.	T	C	1584.77	.	AC=2;AF=1.00;AN=2;DP=61;ExcessHet=3.0103;FS=0.000;MLEAC=2;MLEAF=1.00;MQ=43.97;QD=26.86;SOR=1.034	GT:AD:DP:GQ:PL	1/1:0,59:59:99:1613,177,0
3L	17031811	.	G	A	1606.77	.	AC=2;AF=1.00;AN=2;DP=59;ExcessHet=3.0103;FS=0.000;MLEAC=2;MLEAF=1.00;MQ=44.00;QD=27.23;SOR=1.123	GT:AD:DP:GQ:PL	1/1:0,59:59:99:1635,177,0
3L	17031957	.	T	G	520.77	.	AC=1;AF=0.500;AN=2;BaseQRankSum=-1.641;ClippingRankSum=0.000;DP=45;ExcessHet=3.0103;FS=1.154;MLEAC=1;MLEAF=0.500;MQ=44.00;MQRankSum=0.000;QD=11.84;ReadPosRankSum=-0.864;SOR=0.512	GT:AD:DP:GQ:PL	0/1:18,26:44:99:549,0,377
3L	17032017	.	A	T	1551.77	.	AC=2;AF=1.00;AN=2;DP=44;ExcessHet=3.0103;FS=0.000;MLEAC=2;MLEAF=1.00;MQ=43.96;QD=29.21;SOR=0.990	GT:AD:DP:GQ:PL	1/1:0,44:44:99:1580,131,0
3L	17032036	.	G	A	541.77	.	AC=1;AF=0.500;AN=2;BaseQRankSum=2.273;ClippingRankSum=0.000;DP=40;ExcessHet=3.0103;FS=0.000;MLEAC=1;MLEAF=0.500;MQ=43.95;MQRankSum=-0.723;QD=13.54;ReadPosRankSum=-0.739;SOR=0.711	GT:AD:DP:GQ:PL	0/1:15,25:40:99:570,0,278
3L	17032222	.	TGAGA	T,TGA	855.73	.	AC=1,1;AF=0.500,0.500;AN=2;BaseQRankSum=-0.848;ClippingRankSum=0.000;DP=38;ExcessHet=3.0103;FS=0.000;MLEAC=1,1;MLEAF=0.500,0.500;MQ=44.29;MQRankSum=0.392;QD=29.51;ReadPosRankSum=1.222;SOR=0.749	GT:AD:DP:GQ:PL	1/2:1,16,12:29:99:893,304,302,423,0,375
3L	17032263	.	A	G	912.77	.	AC=2;AF=1.00;AN=2;DP=36;ExcessHet=3.0103;FS=0.000;MLEAC=2;MLEAF=1.00;MQ=44.31;QD=25.35;SOR=1.209	GT:AD:DP:GQ:PL	1/1:0,36:36:99:941,108,0
3L	17032300	.	T	A	365.77	.	AC=1;AF=0.500;AN=2;BaseQRankSum=0.836;ClippingRankSum=0.000;DP=34;ExcessHet=3.0103;FS=0.000;MLEAC=1;MLEAF=0.500;MQ=44.33;MQRankSum=0.948;QD=10.76;ReadPosRankSum=-0.122;SOR=0.877	GT:AD:DP:GQ:PL	0/1:15,19:34:99:394,0,268
3L	17032399	.	A	AT	527.73	.	AC=2;AF=1.00;AN=2;BaseQRankSum=-0.956;ClippingRankSum=0.000;DP=30;ExcessHet=3.0103;FS=3.485;MLEAC=2;MLEAF=1.00;MQ=44.00;MQRankSum=0.000;QD=18.20;ReadPosRankSum=-1.495;SOR=0.673	GT:AD:DP:GQ:PL	1/1:1,28:29:67:565,67,0
3L	17032532	.	T	C	1107.77	.	AC=2;AF=1.00;AN=2;DP=42;ExcessHet=3.0103;FS=0.000;MLEAC=2;MLEAF=1.00;MQ=43.91;QD=26.38;SOR=1.127	GT:AD:DP:GQ:PL	1/1:0,42:42:99:1136,125,0
3L	17032554	.	C	T	665.77	.	AC=1;AF=0.500;AN=2;BaseQRankSum=-0.369;ClippingRankSum=0.000;DP=48;ExcessHet=3.0103;FS=0.000;MLEAC=1;MLEAF=0.500;MQ=43.92;MQRankSum=-1.077;QD=13.87;ReadPosRankSum=-0.717;SOR=0.591	GT:AD:DP:GQ:PL	0/1:18,30:48:99:694,0,345
3L	17032755	.	TTC	T	732.73	.	AC=1;AF=0.500;AN=2;BaseQRankSum=-0.457;ClippingRankSum=0.000;DP=63;ExcessHet=3.0103;FS=0.000;MLEAC=1;MLEAF=0.500;MQ=43.97;MQRankSum=0.879;QD=12.21;ReadPosRankSum=1.013;SOR=0.646	GT:AD:DP:GQ:PL	0/1:35,25:60:99:770,0,1143
3L	17032778	.	A	C	1470.77	.	AC=1;AF=0.500;AN=2;BaseQRankSum=1.973;ClippingRankSum=0.000;DP=67;ExcessHet=3.0103;FS=0.958;MLEAC=1;MLEAF=0.500;MQ=43.97;MQRankSum=-0.843;QD=21.95;ReadPosRankSum=-0.158;SOR=0.896	GT:AD:DP:GQ:PL	0/1:29,38:67:99:1499,0,1040
3L	17032780	.	G	A	1470.77	.	AC=1;AF=0.500;AN=2;BaseQRankSum=1.112;ClippingRankSum=0.000;DP=66;ExcessHet=3.0103;FS=0.972;MLEAC=1;MLEAF=0.500;MQ=43.97;MQRankSum=-0.801;QD=22.28;ReadPosRankSum=-0.868;SOR=0.960	GT:AD:DP:GQ:PL	0/1:27,39:66:99:1499,0,1040
3L	17032853	.	A	G	908.77	.	AC=1;AF=0.500;AN=2;BaseQRankSum=-3.000;ClippingRankSum=0.000;DP=87;ExcessHet=3.0103;FS=2.929;MLEAC=1;MLEAF=0.500;MQ=43.98;MQRankSum=-0.921;QD=10.45;ReadPosRankSum=-0.474;SOR=1.126	GT:AD:DP:GQ:PL	0/1:41,46:87:99:937,0,859
3L	17032965	.	T	A	1039.77	.	AC=1;AF=0.500;AN=2;BaseQRankSum=0.418;ClippingRankSum=0.000;DP=68;ExcessHet=3.0103;FS=0.000;MLEAC=1;MLEAF=0.500;MQ=43.73;MQRankSum=-0.996;QD=15.29;ReadPosRankSum=-0.036;SOR=0.586	GT:AD:DP:GQ:PL	0/1:23,45:68:99:1068,0,434
3L	17032993	.	C	A	997.77	.	AC=1;AF=0.500;AN=2;BaseQRankSum=0.581;ClippingRankSum=0.000;DP=71;ExcessHet=3.0103;FS=0.000;MLEAC=1;MLEAF=0.500;MQ=43.96;MQRankSum=0.836;QD=14.05;ReadPosRankSum=-0.679;SOR=0.649	GT:AD:DP:GQ:PL	0/1:43,28:71:99:1026,0,1712
3L	17032997	.	T	G	967.77	.	AC=1;AF=0.500;AN=2;BaseQRankSum=-0.723;ClippingRankSum=0.000;DP=70;ExcessHet=3.0103;FS=0.000;MLEAC=1;MLEAF=0.500;MQ=43.96;MQRankSum=0.822;QD=13.83;ReadPosRankSum=-0.688;SOR=0.728	GT:AD:DP:GQ:PL	0/1:43,27:70:99:996,0,1715
3L	17033014	.	G	C	499.77	.	AC=1;AF=0.500;AN=2;BaseQRankSum=0.526;ClippingRankSum=0.000;DP=70;ExcessHet=3.0103;FS=0.941;MLEAC=1;MLEAF=0.500;MQ=43.96;MQRankSum=0.822;QD=7.14;ReadPosRankSum=0.723;SOR=0.931	GT:AD:DP:GQ:PL	0/1:43,27:70:99:528,0,926
3L	17033270	.	TAA	T,TA	2294.73	.	AC=1,1;AF=0.500,0.500;AN=2;DP=64;ExcessHet=3.0103;FS=0.000;MLEAC=1,1;MLEAF=0.500,0.500;MQ=43.82;QD=30.28;SOR=0.762	GT:AD:DP:GQ:PL	1/2:0,35,23:58:99:2332,458,316,702,0,530
3L	17033284	.	T	G	2536.77	.	AC=2;AF=1.00;AN=2;DP=57;ExcessHet=3.0103;FS=0.000;MLEAC=2;MLEAF=1.00;MQ=43.79;QD=33.09;SOR=0.728	GT:AD:DP:GQ:PL	1/1:0,57:57:99:2565,180,0
3L	17033379	.	G	A	1747.77	.	AC=2;AF=1.00;AN=2;DP=67;ExcessHet=3.0103;FS=0.000;MLEAC=2;MLEAF=1.00;MQ=43.88;QD=26.48;SOR=0.754	GT:AD:DP:GQ:PL	1/1:0,66:66:99:1776,198,0
3L	17033420	.	T	A	1707.77	.	AC=2;AF=1.00;AN=2;DP=65;ExcessHet=3.0103;FS=0.000;MLEAC=2;MLEAF=1.00;MQ=43.97;QD=26.68;SOR=1.044	GT:AD:DP:GQ:PL	1/1:0,64:64:99:1736,192,0
3L	17033509	.	T	C	1654.77	.	AC=2;AF=1.00;AN=2;DP=61;ExcessHet=3.0103;FS=0.000;MLEAC=2;MLEAF=1.00;MQ=43.97;QD=27.13;SOR=1.107	GT:AD:DP:GQ:PL	1/1:0,61:61:99:1683,183,0
3L	17033748	.	G	A	1172.77	.	AC=2;AF=1.00;AN=2;DP=44;ExcessHet=3.0103;FS=0.000;MLEAC=2;MLEAF=1.00;MQ=44.00;QD=26.65;SOR=0.784	GT:AD:DP:GQ:PL	1/1:0,44:44:99:1201,132,0
3L	17034039	.	T	A	1097.77	.	AC=2;AF=1.00;AN=2;DP=42;ExcessHet=3.0103;FS=0.000;MLEAC=2;MLEAF=1.00;MQ=43.95;QD=26.14;SOR=1.402	GT:AD:DP:GQ:PL	1/1:0,42:42:99:1126,126,0
3L	17034206	.	G	GA,GAAA	981.73	.	AC=1,1;AF=0.500,0.500;AN=2;BaseQRankSum=-1.235;ClippingRankSum=0.000;DP=43;ExcessHet=3.0103;FS=0.000;MLEAC=1,1;MLEAF=0.500,0.500;MQ=43.75;MQRankSum=-0.198;QD=26.53;ReadPosRankSum=-0.797;SOR=0.269	GT:AD:DP:GQ:PL	1/2:1,17,19:37:99:1019,576,492,332,0,396
3L	17034242	.	GA	G	649.73	.	AC=2;AF=1.00;AN=2;BaseQRankSum=-1.803;ClippingRankSum=0.000;DP=44;ExcessHet=3.0103;FS=10.274;MLEAC=2;MLEAF=1.00;MQ=43.80;MQRankSum=-0.350;QD=17.10;ReadPosRankSum=1.604;SOR=1.814	GT:AD:DP:GQ:PL	1/1:2,36:38:71:687,71,0
3L	17034908	.	T	TAAAAA	2371.73	.	AC=2;AF=1.00;AN=2;DP=56;ExcessHet=3.0103;FS=0.000;MLEAC=2;MLEAF=1.00;MQ=43.10;QD=27.77;SOR=0.767	GT:AD:DP:GQ:PL	1/1:0,54:54:99:2409,162,0
3L	17034966	.	C	A	1248.77	.	AC=2;AF=1.00;AN=2;DP=32;ExcessHet=3.0103;FS=0.000;MLEAC=2;MLEAF=1.00;MQ=42.78;QD=33.80;SOR=1.473	GT:AD:DP:GQ:PL	1/1:0,32:32:95:1277,95,0
3L	17034984	.	A	T	1042.77	.	AC=2;AF=1.00;AN=2;DP=24;ExcessHet=3.0103;FS=0.000;MLEAC=2;MLEAF=1.00;MQ=42.37;QD=26.76;SOR=1.802	GT:AD:DP:GQ:PL	1/1:0,24:24:72:1071,72,0
3L	17034995	.	T	TTTAAAATAGTATCTTAAATGAAAAGTTACTAAGCACAGTAACTTTGTTACTCTGTACTCAACTAAAAACTTGGCTCAGTTTCTATGTAGTCAGTGACTCATGAATAAA	772.73	.	AC=2;AF=1.00;AN=2;DP=17;ExcessHet=3.0103;FS=0.000;MLEAC=2;MLEAF=1.00;MQ=41.68;QD=29.51;SOR=2.712	GT:AD:DP:GQ:PL	1/1:0,17:17:54:810,54,0
3L	17035154	.	T	A	953.77	.	AC=2;AF=1.00;AN=2;DP=35;ExcessHet=3.0103;FS=0.000;MLEAC=2;MLEAF=1.00;MQ=43.12;QD=27.25;SOR=1.148	GT:AD:DP:GQ:PL	1/1:0,35:35:99:982,105,0
3L	17035315	.	A	C	1868.77	.	AC=2;AF=1.00;AN=2;DP=69;ExcessHet=3.0103;FS=0.000;MLEAC=2;MLEAF=1.00;MQ=43.87;QD=27.08;SOR=1.385	GT:AD:DP:GQ:PL	1/1:0,69:69:99:1897,207,0
3L	17035583	.	T	A	1679.77	.	AC=2;AF=1.00;AN=2;DP=61;ExcessHet=3.0103;FS=0.000;MLEAC=2;MLEAF=1.00;MQ=43.82;QD=27.54;SOR=2.265	GT:AD:DP:GQ:PL	1/1:0,61:61:99:1708,183,0
3L	17035638	.	T	A	1408.77	.	AC=2;AF=1.00;AN=2;DP=52;ExcessHet=3.0103;FS=0.000;MLEAC=2;MLEAF=1.00;MQ=43.92;QD=27.09;SOR=0.853	GT:AD:DP:GQ:PL	1/1:0,52:52:99:1437,156,0
3L	17035879	.	G	A	1195.77	.	AC=2;AF=1.00;AN=2;DP=45;ExcessHet=3.0103;FS=0.000;MLEAC=2;MLEAF=1.00;MQ=43.84;QD=26.57;SOR=0.929	GT:AD:DP:GQ:PL	1/1:0,45:45:99:1224,135,0
3L	17036343	.	T	C,G	648.77	.	AC=1,1;AF=0.500,0.500;AN=2;DP=30;ExcessHet=3.0103;FS=0.000;MLEAC=1,1;MLEAF=0.500,0.500;MQ=43.87;QD=21.63;SOR=1.143	GT:AD:DP:GQ:PL	1/2:0,20,10:30:99:677,207,147,468,0,438
3L	17036769	.	G	A	1283.77	.	AC=2;AF=1.00;AN=2;DP=47;ExcessHet=3.0103;FS=0.000;MLEAC=2;MLEAF=1.00;MQ=44.00;QD=27.31;SOR=1.022	GT:AD:DP:GQ:PL	1/1:0,47:47:99:1312,141,0
3L	17036859	.	C	T	1439.77	.	AC=2;AF=1.00;AN=2;DP=54;ExcessHet=3.0103;FS=0.000;MLEAC=2;MLEAF=1.00;MQ=44.00;QD=26.66;SOR=0.767	GT:AD:DP:GQ:PL	1/1:0,54:54:99:1468,162,0
3L	17036950	.	C	T	1046.77	.	AC=2;AF=1.00;AN=2;DP=40;ExcessHet=3.0103;FS=0.000;MLEAC=2;MLEAF=1.00;MQ=44.00;QD=26.17;SOR=0.793	GT:AD:DP:GQ:PL	1/1:0,40:40:99:1075,119,0
3L	17036980	.	T	C	974.77	.	AC=2;AF=1.00;AN=2;DP=36;ExcessHet=3.0103;FS=0.000;MLEAC=2;MLEAF=1.00;MQ=44.00;QD=27.08;SOR=1.209	GT:AD:DP:GQ:PL	1/1:0,36:36:99:1003,108,0
3L	17037043	.	A	T	2086.77	.	AC=2;AF=1.00;AN=2;DP=45;ExcessHet=3.0103;FS=0.000;MLEAC=2;MLEAF=1.00;MQ=44.00;QD=27.47;SOR=1.880	GT:AD:DP:GQ:PL	1/1:0,45:45:99:2115,141,0
3L	17037048	.	T	A	2086.77	.	AC=2;AF=1.00;AN=2;DP=47;ExcessHet=3.0103;FS=0.000;MLEAC=2;MLEAF=1.00;MQ=43.72;QD=29.18;SOR=1.814	GT:AD:DP:GQ:PL	1/1:0,47:47:99:2115,141,0
3L	17037052	.	T	C	2076.77	.	AC=2;AF=1.00;AN=2;DP=46;ExcessHet=3.0103;FS=0.000;MLEAC=2;MLEAF=1.00;MQ=43.71;QD=32.94;SOR=1.714	GT:AD:DP:GQ:PL	1/1:0,46:46:99:2105,141,0
3L	17037180	.	A	G	942.77	.	AC=2;AF=1.00;AN=2;DP=36;ExcessHet=3.0103;FS=0.000;MLEAC=2;MLEAF=1.00;MQ=44.00;QD=26.19;SOR=0.927	GT:AD:DP:GQ:PL	1/1:0,36:36:99:971,108,0
3L	17037675	.	T	C	2160.77	.	AC=2;AF=1.00;AN=2;DP=50;ExcessHet=3.0103;FS=0.000;MLEAC=2;MLEAF=1.00;MQ=43.86;QD=28.81;SOR=0.776	GT:AD:DP:GQ:PL	1/1:0,48:48:99:2189,147,0
3L	17037676	.	G	A	2187.77	.	AC=2;AF=1.00;AN=2;DP=50;ExcessHet=3.0103;FS=0.000;MLEAC=2;MLEAF=1.00;MQ=43.86;QD=28.99;SOR=0.776	GT:AD:DP:GQ:PL	1/1:0,48:48:99:2216,150,0
3L	17037685	.	T	C	2076.77	.	AC=2;AF=1.00;AN=2;DP=50;ExcessHet=3.0103;FS=0.000;MLEAC=2;MLEAF=1.00;MQ=43.86;QD=32.70;SOR=0.776	GT:AD:DP:GQ:PL	1/1:0,48:48:99:2105,144,0
3L	17037783	.	A	G	1084.77	.	AC=2;AF=1.00;AN=2;DP=41;ExcessHet=3.0103;FS=0.000;MLEAC=2;MLEAF=1.00;MQ=44.00;QD=26.46;SOR=1.075	GT:AD:DP:GQ:PL	1/1:0,41:41:99:1113,123,0
3L	17037897	.	G	A	1359.77	.	AC=2;AF=1.00;AN=2;DP=51;ExcessHet=3.0103;FS=0.000;MLEAC=2;MLEAF=1.00;MQ=43.96;QD=26.66;SOR=1.436	GT:AD:DP:GQ:PL	1/1:0,51:51:99:1388,153,0
3L	17038383	.	T	G	721.77	.	AC=1;AF=0.500;AN=2;BaseQRankSum=2.017;ClippingRankSum=0.000;DP=44;ExcessHet=3.0103;FS=7.469;MLEAC=1;MLEAF=0.500;MQ=43.65;MQRankSum=1.085;QD=16.40;ReadPosRankSum=-1.109;SOR=0.854	GT:AD:DP:GQ:PL	0/1:12,32:44:99:750,0,162
3L	17038751	.	C	T	615.77	.	AC=1;AF=0.500;AN=2;BaseQRankSum=1.495;ClippingRankSum=0.000;DP=37;ExcessHet=3.0103;FS=8.787;MLEAC=1;MLEAF=0.500;MQ=44.00;MQRankSum=0.000;QD=16.64;ReadPosRankSum=0.687;SOR=1.695	GT:AD:DP:GQ:PL	0/1:10,27:37:99:644,0,143
3L	17038856	.	G	A	1760.77	.	AC=1;AF=0.500;AN=2;BaseQRankSum=0.184;ClippingRankSum=0.000;DP=53;ExcessHet=3.0103;FS=4.971;MLEAC=1;MLEAF=0.500;MQ=43.93;MQRankSum=-0.654;QD=33.22;ReadPosRankSum=0.981;SOR=0.242	GT:AD:DP:GQ:PL	0/1:10,43:53:99:1789,0,310
3L	17038877	.	G	A	1882.77	.	AC=1;AF=0.500;AN=2;BaseQRankSum=-1.581;ClippingRankSum=0.000;DP=60;ExcessHet=3.0103;FS=5.197;MLEAC=1;MLEAF=0.500;MQ=43.93;MQRankSum=-0.606;QD=31.38;ReadPosRankSum=2.064;SOR=0.348	GT:AD:DP:GQ:PL	0/1:10,50:60:99:1911,0,296
3L	17039204	.	G	A	214.77	.	AC=1;AF=0.500;AN=2;BaseQRankSum=2.472;ClippingRankSum=0.000;DP=51;ExcessHet=3.0103;FS=2.665;MLEAC=1;MLEAF=0.500;MQ=44.00;MQRankSum=0.000;QD=4.21;ReadPosRankSum=0.776;SOR=0.870	GT:AD:DP:GQ:PL	0/1:37,14:51:99:243,0,807
3L	17039497	.	A	G	1165.77	.	AC=2;AF=1.00;AN=2;DP=46;ExcessHet=3.0103;FS=0.000;MLEAC=2;MLEAF=1.00;MQ=43.94;QD=25.91;SOR=0.737	GT:AD:DP:GQ:PL	1/1:0,45:45:99:1194,135,0
3L	17039774	.	G	GT	554.73	.	AC=2;AF=1.00;AN=2;BaseQRankSum=-1.064;ClippingRankSum=0.000;DP=42;ExcessHet=3.0103;FS=3.160;MLEAC=2;MLEAF=1.00;MQ=43.20;MQRankSum=-0.536;QD=15.41;ReadPosRankSum=0.301;SOR=0.105	GT:AD:DP:GQ:PL	1/1:2,34:36:67:592,67,0
3L	17039988	.	A	ACAATCGCT	411.73	.	AC=1;AF=0.500;AN=2;BaseQRankSum=3.182;ClippingRankSum=0.000;DP=61;ExcessHet=3.0103;FS=2.768;MLEAC=1;MLEAF=0.500;MQ=43.16;MQRankSum=-1.970;QD=7.35;ReadPosRankSum=-0.599;SOR=1.334	GT:AD:DP:GQ:PL	0/1:42,14:56:99:449,0,2272
3L	17040522	.	C	T	457.77	.	AC=1;AF=0.500;AN=2;BaseQRankSum=0.557;ClippingRankSum=0.000;DP=67;ExcessHet=3.0103;FS=2.124;MLEAC=1;MLEAF=0.500;MQ=43.97;MQRankSum=0.000;QD=7.04;ReadPosRankSum=0.374;SOR=0.988	GT:AD:DP:GQ:PL	0/1:39,26:65:99:486,0,837
3L	17040771	.	GTT	G,GTTTT	1303.73	.	AC=1,1;AF=0.500,0.500;AN=2;DP=50;ExcessHet=3.0103;FS=0.000;MLEAC=1,1;MLEAF=0.500,0.500;MQ=43.58;QD=31.04;SOR=0.693	GT:AD:DP:GQ:PL	1/2:0,16,26:42:99:1341,758,1116,659,0,584
3L	17040781	.	T	G	550.77	.	AC=1;AF=0.500;AN=2;BaseQRankSum=-2.288;ClippingRankSum=0.000;DP=43;ExcessHet=3.0103;FS=9.359;MLEAC=1;MLEAF=0.500;MQ=43.58;MQRankSum=1.136;QD=12.81;ReadPosRankSum=0.792;SOR=1.504	GT:AD:DP:GQ:PL	0/1:27,16:43:99:579,0,1116
3L	17040828	.	G	GTTT	492.73	.	AC=1;AF=0.500;AN=2;BaseQRankSum=0.806;ClippingRankSum=0.000;DP=31;ExcessHet=3.0103;FS=7.025;MLEAC=1;MLEAF=0.500;MQ=43.45;MQRankSum=-1.058;QD=18.95;ReadPosRankSum=-0.640;SOR=1.215	GT:AD:DP:GQ:PL	0/1:13,13:26:99:530,0,365
3L	17040944	.	A	T	1123.77	.	AC=1;AF=0.500;AN=2;BaseQRankSum=2.725;ClippingRankSum=0.000;DP=76;ExcessHet=3.0103;FS=3.341;MLEAC=1;MLEAF=0.500;MQ=43.88;MQRankSum=-0.396;QD=14.79;ReadPosRankSum=-0.007;SOR=0.351	GT:AD:DP:GQ:PL	0/1:26,50:76:99:1152,0,460
3L	17041071	.	A	AGTTTCTAGT,AGTTTGTAGT	2720.73	.	AC=1,1;AF=0.500,0.500;AN=2;DP=67;ExcessHet=3.0103;FS=0.000;MLEAC=1,1;MLEAF=0.500,0.500;MQ=43.66;QD=35.13;SOR=0.854	GT:AD:DP:GQ:PL	1/2:0,22,43:65:99:2758,1129,935,606,0,406
3L	17041091	.	C	G	2770.77	.	AC=2;AF=1.00;AN=2;DP=63;ExcessHet=3.0103;FS=0.000;MLEAC=2;MLEAF=1.00;MQ=43.51;QD=30.99;SOR=1.010	GT:AD:DP:GQ:PL	1/1:0,63:63:99:2799,195,0
3L	17041127	.	TAGCG	T	558.73	.	AC=1;AF=0.500;AN=2;BaseQRankSum=0.201;ClippingRankSum=0.000;DP=56;ExcessHet=3.0103;FS=1.124;MLEAC=1;MLEAF=0.500;MQ=43.47;MQRankSum=0.483;QD=9.98;ReadPosRankSum=-0.553;SOR=0.999	GT:AD:DP:GQ:PL	0/1:39,17:56:99:596,0,1563
3L	17041147	.	T	G	978.77	.	AC=1;AF=0.500;AN=2;BaseQRankSum=-2.321;ClippingRankSum=0.000;DP=66;ExcessHet=3.0103;FS=0.000;MLEAC=1;MLEAF=0.500;MQ=43.55;MQRankSum=-0.522;QD=14.83;ReadPosRankSum=1.811;SOR=0.657	GT:AD:DP:GQ:PL	0/1:21,45:66:99:1007,0,372
3L	17041219	.	T	G	335.77	.	AC=1;AF=0.500;AN=2;BaseQRankSum=2.820;ClippingRankSum=0.000;DP=64;ExcessHet=3.0103;FS=9.475;MLEAC=1;MLEAF=0.500;MQ=43.86;MQRankSum=-0.529;QD=5.25;ReadPosRankSum=0.812;SOR=1.692	GT:AD:DP:GQ:PL	0/1:44,20:64:99:364,0,995
3L	17041244	.	A	T	362.77	.	AC=1;AF=0.500;AN=2;BaseQRankSum=-2.152;ClippingRankSum=0.000;DP=66;ExcessHet=3.0103;FS=3.646;MLEAC=1;MLEAF=0.500;MQ=43.86;MQRankSum=-0.458;QD=5.50;ReadPosRankSum=0.109;SOR=1.329	GT:AD:DP:GQ:PL	0/1:44,22:66:99:391,0,1000
3L	17041349	.	A	C	1890.77	.	AC=1;AF=0.500;AN=2;BaseQRankSum=-3.359;ClippingRankSum=0.000;DP=79;ExcessHet=3.0103;FS=1.916;MLEAC=1;MLEAF=0.500;MQ=43.63;MQRankSum=0.519;QD=23.93;ReadPosRankSum=-0.040;SOR=0.523	GT:AD:DP:GQ:PL	0/1:30,49:79:99:1919,0,1395
3L	17041350	.	G	T	1890.77	.	AC=1;AF=0.500;AN=2;BaseQRankSum=0.155;ClippingRankSum=0.000;DP=79;ExcessHet=3.0103;FS=1.916;MLEAC=1;MLEAF=0.500;MQ=43.63;MQRankSum=0.519;QD=23.93;ReadPosRankSum=-0.331;SOR=0.523	GT:AD:DP:GQ:PL	0/1:30,49:79:99:1919,0,1395
3L	17041462	.	A	G	1654.77	.	AC=1;AF=0.500;AN=2;BaseQRankSum=-2.237;ClippingRankSum=0.000;DP=69;ExcessHet=3.0103;FS=2.122;MLEAC=1;MLEAF=0.500;MQ=44.00;MQRankSum=0.000;QD=23.98;ReadPosRankSum=0.182;SOR=1.111	GT:AD:DP:GQ:PL	0/1:26,43:69:99:1683,0,1065
3L	17041471	.	C	T	1715.77	.	AC=1;AF=0.500;AN=2;BaseQRankSum=0.202;ClippingRankSum=0.000;DP=69;ExcessHet=3.0103;FS=0.951;MLEAC=1;MLEAF=0.500;MQ=44.00;MQRankSum=0.000;QD=24.87;ReadPosRankSum=-0.225;SOR=0.850	GT:AD:DP:GQ:PL	0/1:24,45:69:99:1744,0,1007
3L	17041801	.	G	A	1458.77	.	AC=1;AF=0.500;AN=2;BaseQRankSum=1.227;ClippingRankSum=0.000;DP=66;ExcessHet=3.0103;FS=7.002;MLEAC=1;MLEAF=0.500;MQ=44.00;MQRankSum=0.000;QD=22.44;ReadPosRankSum=0.797;SOR=0.232	GT:AD:DP:GQ:PL	0/1:24,41:65:99:1487,0,1252
3L	17041826	.	T	C	1473.77	.	AC=1;AF=0.500;AN=2;BaseQRankSum=-1.107;ClippingRankSum=0.000;DP=56;ExcessHet=3.0103;FS=9.040;MLEAC=1;MLEAF=0.500;MQ=44.00;MQRankSum=0.000;QD=26.80;ReadPosRankSum=-0.553;SOR=0.122	GT:AD:DP:GQ:PL	0/1:19,36:55:99:1502,0,1168
3L	17041832	.	C	T	1446.77	.	AC=1;AF=0.500;AN=2;BaseQRankSum=1.958;ClippingRankSum=0.000;DP=56;ExcessHet=3.0103;FS=9.040;MLEAC=1;MLEAF=0.500;MQ=44.00;MQRankSum=0.000;QD=26.30;ReadPosRankSum=-0.430;SOR=0.122	GT:AD:DP:GQ:PL	0/1:19,36:55:99:1475,0,1149
3L	17041949	.	T	C	480.77	.	AC=1;AF=0.500;AN=2;BaseQRankSum=-1.418;ClippingRankSum=0.000;DP=37;ExcessHet=3.0103;FS=4.007;MLEAC=1;MLEAF=0.500;MQ=43.95;MQRankSum=1.473;QD=13.35;ReadPosRankSum=2.025;SOR=1.863	GT:AD:DP:GQ:PL	0/1:12,24:36:99:509,0,192
3L	17042073	.	T	A	299.77	.	AC=1;AF=0.500;AN=2;BaseQRankSum=1.539;ClippingRankSum=0.000;DP=36;ExcessHet=3.0103;FS=3.703;MLEAC=1;MLEAF=0.500;MQ=44.00;MQRankSum=0.000;QD=8.82;ReadPosRankSum=-0.514;SOR=1.501	GT:AD:DP:GQ:PL	0/1:19,15:34:99:328,0,395
3L	17042282	.	A	G	1277.77	.	AC=2;AF=1.00;AN=2;DP=49;ExcessHet=3.0103;FS=0.000;MLEAC=2;MLEAF=1.00;MQ=44.00;QD=26.08;SOR=1.007	GT:AD:DP:GQ:PL	1/1:0,49:49:99:1306,146,0
3L	17042368	.	C	G	710.77	.	AC=1;AF=0.500;AN=2;BaseQRankSum=-0.989;ClippingRankSum=0.000;DP=52;ExcessHet=3.0103;FS=0.000;MLEAC=1;MLEAF=0.500;MQ=44.00;MQRankSum=0.000;QD=13.67;ReadPosRankSum=-0.188;SOR=0.716	GT:AD:DP:GQ:PL	0/1:18,34:52:99:739,0,329
3L	17042560	.	C	T	684.77	.	AC=1;AF=0.500;AN=2;BaseQRankSum=4.076;ClippingRankSum=0.000;DP=47;ExcessHet=3.0103;FS=6.614;MLEAC=1;MLEAF=0.500;MQ=44.00;MQRankSum=0.000;QD=14.57;ReadPosRankSum=0.337;SOR=0.191	GT:AD:DP:GQ:PL	0/1:17,30:47:99:713,0,313
3L	17042628	.	C	T	624.77	.	AC=1;AF=0.500;AN=2;BaseQRankSum=-1.814;ClippingRankSum=0.000;DP=44;ExcessHet=3.0103;FS=0.000;MLEAC=1;MLEAF=0.500;MQ=44.00;MQRankSum=0.000;QD=14.20;ReadPosRankSum=0.894;SOR=0.772	GT:AD:DP:GQ:PL	0/1:15,29:44:99:653,0,275
3L	17042803	.	T	C	457.77	.	AC=1;AF=0.500;AN=2;BaseQRankSum=-1.038;ClippingRankSum=0.000;DP=39;ExcessHet=3.0103;FS=7.450;MLEAC=1;MLEAF=0.500;MQ=44.00;MQRankSum=0.000;QD=11.74;ReadPosRankSum=0.040;SOR=1.701	GT:AD:DP:GQ:PL	0/1:25,14:39:99:486,0,1186
3L	17042805	.	C	T	457.77	.	AC=1;AF=0.500;AN=2;BaseQRankSum=0.772;ClippingRankSum=0.000;DP=38;ExcessHet=3.0103;FS=9.964;MLEAC=1;MLEAF=0.500;MQ=44.00;MQRankSum=0.000;QD=12.05;ReadPosRankSum=0.041;SOR=1.682	GT:AD:DP:GQ:PL	0/1:24,14:38:99:486,0,1186
3L	17043491	.	G	A	365.77	.	AC=1;AF=0.500;AN=2;BaseQRankSum=1.499;ClippingRankSum=0.000;DP=26;ExcessHet=3.0103;FS=21.130;MLEAC=1;MLEAF=0.500;MQ=43.85;MQRankSum=0.525;QD=14.07;ReadPosRankSum=-0.097;SOR=3.359	GT:AD:DP:GQ:PL	0/1:9,17:26:99:394,0,151
3L	17043698	.	C	T	1366.77	.	AC=2;AF=1.00;AN=2;DP=51;ExcessHet=3.0103;FS=0.000;MLEAC=2;MLEAF=1.00;MQ=43.85;QD=26.80;SOR=0.994	GT:AD:DP:GQ:PL	1/1:0,51:51:99:1395,153,0
3L	17043716	.	C	T	2229.77	.	AC=2;AF=1.00;AN=2;DP=51;ExcessHet=3.0103;FS=0.000;MLEAC=2;MLEAF=1.00;MQ=43.88;QD=26.63;SOR=0.900	GT:AD:DP:GQ:PL	1/1:0,51:51:99:2258,154,0
3L	17043720	.	C	T	2205.77	.	AC=2;AF=1.00;AN=2;DP=49;ExcessHet=3.0103;FS=0.000;MLEAC=2;MLEAF=1.00;MQ=43.92;QD=23.66;SOR=0.909	GT:AD:DP:GQ:PL	1/1:0,49:49:99:2234,151,0
3L	17043728	.	T	C	2156.77	.	AC=2;AF=1.00;AN=2;DP=47;ExcessHet=3.0103;FS=0.000;MLEAC=2;MLEAF=1.00;MQ=43.92;QD=28.68;SOR=0.823	GT:AD:DP:GQ:PL	1/1:0,47:47:99:2185,147,0
3L	17043944	.	T	A	1144.77	.	AC=2;AF=1.00;AN=2;DP=42;ExcessHet=3.0103;FS=0.000;MLEAC=2;MLEAF=1.00;MQ=44.00;QD=27.26;SOR=0.788	GT:AD:DP:GQ:PL	1/1:0,42:42:99:1173,126,0
3L	17044147	.	T	C	1409.77	.	AC=2;AF=1.00;AN=2;DP=54;ExcessHet=3.0103;FS=0.000;MLEAC=2;MLEAF=1.00;MQ=43.95;QD=26.11;SOR=0.931	GT:AD:DP:GQ:PL	1/1:0,54:54:99:1438,161,0
3L	17045034	.	C	A	1293.77	.	AC=2;AF=1.00;AN=2;DP=49;ExcessHet=3.0103;FS=0.000;MLEAC=2;MLEAF=1.00;MQ=44.00;QD=26.40;SOR=0.733	GT:AD:DP:GQ:PL	1/1:0,49:49:99:1322,147,0
3L	17045094	.	G	A	1701.77	.	AC=2;AF=1.00;AN=2;DP=62;ExcessHet=3.0103;FS=0.000;MLEAC=2;MLEAF=1.00;MQ=44.00;QD=27.45;SOR=1.057	GT:AD:DP:GQ:PL	1/1:0,62:62:99:1730,185,0
3L	17045138	.	G	C	2099.77	.	AC=2;AF=1.00;AN=2;BaseQRankSum=1.927;ClippingRankSum=0.000;DP=79;ExcessHet=3.0103;FS=0.000;MLEAC=2;MLEAF=1.00;MQ=43.83;MQRankSum=0.000;QD=26.58;ReadPosRankSum=0.834;SOR=0.732	GT:AD:DP:GQ:PL	1/1:1,78:79:99:2128,227,0
3L	17045217	.	C	T	3779.77	.	AC=2;AF=1.00;AN=2;DP=86;ExcessHet=3.0103;FS=0.000;MLEAC=2;MLEAF=1.00;MQ=43.82;QD=26.08;SOR=2.093	GT:AD:DP:GQ:PL	1/1:0,86:86:99:3808,259,0
3L	17045225	.	G	A	3959.77	.	AC=2;AF=1.00;AN=2;DP=88;ExcessHet=3.0103;FS=0.000;MLEAC=2;MLEAF=1.00;MQ=43.83;QD=31.55;SOR=1.863	GT:AD:DP:GQ:PL	1/1:0,88:88:99:3988,268,0
3L	17045239	.	A	T	4238.77	.	AC=2;AF=1.00;AN=2;DP=93;ExcessHet=3.0103;FS=0.000;MLEAC=2;MLEAF=1.00;MQ=43.82;QD=28.91;SOR=1.584	GT:AD:DP:GQ:PL	1/1:0,93:93:99:4267,286,0
3L	17045246	.	T	C	4070.77	.	AC=2;AF=1.00;AN=2;DP=90;ExcessHet=3.0103;FS=0.000;MLEAC=2;MLEAF=1.00;MQ=43.81;QD=30.43;SOR=1.364	GT:AD:DP:GQ:PL	1/1:0,90:90:99:4099,277,0
3L	17045624	.	T	C	1278.77	.	AC=2;AF=1.00;AN=2;DP=52;ExcessHet=3.0103;FS=0.000;MLEAC=2;MLEAF=1.00;MQ=44.00;QD=24.59;SOR=0.770	GT:AD:DP:GQ:PL	1/1:0,52:52:99:1307,154,0
3L	17045965	.	T	C	771.77	.	AC=2;AF=1.00;AN=2;DP=29;ExcessHet=3.0103;FS=0.000;MLEAC=2;MLEAF=1.00;MQ=43.93;QD=26.61;SOR=2.226	GT:AD:DP:GQ:PL	1/1:0,29:29:87:800,87,0
3L	17046071	.	T	C	218.77	.	AC=1;AF=0.500;AN=2;BaseQRankSum=-1.317;ClippingRankSum=0.000;DP=41;ExcessHet=3.0103;FS=5.060;MLEAC=1;MLEAF=0.500;MQ=43.88;MQRankSum=-0.459;QD=5.47;ReadPosRankSum=-2.082;SOR=1.583	GT:AD:DP:GQ:PL	0/1:27,13:40:99:247,0,616
3L	17046355	.	A	C	322.77	.	AC=1;AF=0.500;AN=2;BaseQRankSum=0.321;ClippingRankSum=0.000;DP=57;ExcessHet=3.0103;FS=0.000;MLEAC=1;MLEAF=0.500;MQ=43.20;MQRankSum=0.651;QD=5.76;ReadPosRankSum=-0.944;SOR=0.836	GT:AD:DP:GQ:PL	0/1:37,19:56:99:351,0,772
3L	17046445	.	A	C	1307.77	.	AC=2;AF=1.00;AN=2;DP=49;ExcessHet=3.0103;FS=0.000;MLEAC=2;MLEAF=1.00;MQ=43.05;QD=26.69;SOR=1.007	GT:AD:DP:GQ:PL	1/1:0,49:49:99:1336,147,0
3L	17046485	.	T	G	1511.77	.	AC=2;AF=1.00;AN=2;DP=58;ExcessHet=3.0103;FS=0.000;MLEAC=2;MLEAF=1.00;MQ=42.48;QD=26.06;SOR=0.836	GT:AD:DP:GQ:PL	1/1:0,58:58:99:1540,173,0
3L	17046629	.	C	T	1758.77	.	AC=2;AF=1.00;AN=2;DP=67;ExcessHet=3.0103;FS=0.000;MLEAC=2;MLEAF=1.00;MQ=42.95;QD=26.25;SOR=0.723	GT:AD:DP:GQ:PL	1/1:0,67:67:99:1787,200,0
3L	17046772	.	TC	T	1916.73	.	AC=2;AF=1.00;AN=2;DP=71;ExcessHet=3.0103;FS=0.000;MLEAC=2;MLEAF=1.00;MQ=44.00;QD=28.19;SOR=1.098	GT:AD:DP:GQ:PL	1/1:0,68:68:99:1954,204,0
3L	17046832	.	T	C	2076.77	.	AC=2;AF=1.00;AN=2;DP=77;ExcessHet=3.0103;FS=0.000;MLEAC=2;MLEAF=1.00;MQ=44.00;QD=26.97;SOR=0.772	GT:AD:DP:GQ:PL	1/1:0,77:77:99:2105,231,0
3L	17046892	.	A	G	2282.77	.	AC=2;AF=1.00;AN=2;DP=86;ExcessHet=3.0103;FS=0.000;MLEAC=2;MLEAF=1.00;MQ=44.00;QD=26.86;SOR=1.039	GT:AD:DP:GQ:PL	1/1:0,85:85:99:2311,254,0
3L	17047127	.	T	A	2068.77	.	AC=2;AF=1.00;AN=2;DP=78;ExcessHet=3.0103;FS=0.000;MLEAC=2;MLEAF=1.00;MQ=43.83;QD=26.87;SOR=0.719	GT:AD:DP:GQ:PL	1/1:0,77:77:99:2097,231,0
3L	17047170	.	G	A	3287.77	.	AC=2;AF=1.00;AN=2;DP=80;ExcessHet=3.0103;FS=0.000;MLEAC=2;MLEAF=1.00;MQ=44.00;QD=27.72;SOR=0.881	GT:AD:DP:GQ:PL	1/1:0,79:79:99:3316,243,0
3L	17047195	.	A	G	3218.77	.	AC=2;AF=1.00;AN=2;DP=79;ExcessHet=3.0103;FS=0.000;MLEAC=2;MLEAF=1.00;MQ=44.00;QD=34.47;SOR=0.798	GT:AD:DP:GQ:PL	1/1:0,78:78:99:3247,234,0
3L	17047261	.	G	A	1995.77	.	AC=2;AF=1.00;AN=2;DP=72;ExcessHet=3.0103;FS=0.000;MLEAC=2;MLEAF=1.00;MQ=43.55;QD=27.72;SOR=1.394	GT:AD:DP:GQ:PL	1/1:0,72:72:99:2024,216,0
3L	17047322	.	A	C	1761.77	.	AC=2;AF=1.00;AN=2;DP=69;ExcessHet=3.0103;FS=0.000;MLEAC=2;MLEAF=1.00;MQ=41.78;QD=25.53;SOR=1.785	GT:AD:DP:GQ:PL	1/1:0,69:69:99:1790,205,0
3L	17047537	.	A	G	701.77	.	AC=1;AF=0.500;AN=2;BaseQRankSum=-0.280;ClippingRankSum=0.000;DP=41;ExcessHet=3.0103;FS=14.466;MLEAC=1;MLEAF=0.500;MQ=38.34;MQRankSum=-0.018;QD=17.54;ReadPosRankSum=1.332;SOR=1.782	GT:AD:DP:GQ:PL	0/1:8,32:40:99:730,0,102
3L	17047552	.	T	C	1646.77	.	AC=2;AF=1.00;AN=2;DP=45;ExcessHet=3.0103;FS=0.000;MLEAC=2;MLEAF=1.00;MQ=37.22;QD=27.57;SOR=0.883	GT:AD:DP:GQ:PL	1/1:0,44:44:99:1675,132,0
3L	17047610	.	C	T	1113.77	.	AC=1;AF=0.500;AN=2;BaseQRankSum=0.138;ClippingRankSum=0.000;DP=59;ExcessHet=3.0103;FS=3.198;MLEAC=1;MLEAF=0.500;MQ=39.79;MQRankSum=-0.527;QD=19.20;ReadPosRankSum=-0.502;SOR=1.006	GT:AD:DP:GQ:PL	0/1:9,49:58:74:1142,0,74
3L	17047679	.	C	CATACATACAAATGT	2039.73	.	AC=1;AF=0.500;AN=2;BaseQRankSum=-1.938;ClippingRankSum=0.000;DP=55;ExcessHet=3.0103;FS=24.359;MLEAC=1;MLEAF=0.500;MQ=42.11;MQRankSum=-1.671;QD=29.15;ReadPosRankSum=-0.746;SOR=1.208	GT:AD:DP:GQ:PL	0/1:6,46:52:99:2077,0,218
3L	17047752	.	G	C	1447.77	.	AC=1;AF=0.500;AN=2;BaseQRankSum=-0.945;ClippingRankSum=0.000;DP=45;ExcessHet=3.0103;FS=4.028;MLEAC=1;MLEAF=0.500;MQ=43.87;MQRankSum=-0.657;QD=32.17;ReadPosRankSum=0.301;SOR=0.689	GT:AD:DP:GQ:PL	0/1:6,39:45:99:1476,0,119
3L	17047776	.	CA	C	1455.73	.	AC=1;AF=0.500;AN=2;BaseQRankSum=0.054;ClippingRankSum=0.000;DP=43;ExcessHet=3.0103;FS=1.659;MLEAC=1;MLEAF=0.500;MQ=43.95;MQRankSum=-0.336;QD=33.85;ReadPosRankSum=1.017;SOR=1.121	GT:AD:DP:GQ:PL	0/1:6,37:43:99:1493,0,159
3L	17048032	.	CA	C	192.73	.	AC=1;AF=0.500;AN=2;BaseQRankSum=1.225;ClippingRankSum=0.000;DP=42;ExcessHet=3.0103;FS=3.180;MLEAC=1;MLEAF=0.500;MQ=43.51;MQRankSum=1.424;QD=4.59;ReadPosRankSum=0.730;SOR=0.293	GT:AD:DP:GQ:PL	0/1:31,11:42:99:230,0,951
3L	17048208	.	A	AT	231.73	.	AC=1;AF=0.500;AN=2;BaseQRankSum=0.932;ClippingRankSum=0.000;DP=46;ExcessHet=3.0103;FS=4.747;MLEAC=1;MLEAF=0.500;MQ=44.00;MQRankSum=0.000;QD=5.04;ReadPosRankSum=-0.726;SOR=1.574	GT:AD:DP:GQ:PL	0/1:27,19:46:99:269,0,436
3L	17048377	.	G	GA	257.73	.	AC=1;AF=0.500;AN=2;BaseQRankSum=0.740;ClippingRankSum=0.000;DP=54;ExcessHet=3.0103;FS=4.094;MLEAC=1;MLEAF=0.500;MQ=43.75;MQRankSum=1.616;QD=5.48;ReadPosRankSum=-0.933;SOR=0.313	GT:AD:DP:GQ:PL	0/1:26,21:47:99:295,0,375
3L	17048431	.	T	C	464.77	.	AC=1;AF=0.500;AN=2;BaseQRankSum=-2.314;ClippingRankSum=0.000;DP=60;ExcessHet=3.0103;FS=0.000;MLEAC=1;MLEAF=0.500;MQ=44.00;MQRankSum=0.000;QD=7.88;ReadPosRankSum=-0.308;SOR=0.586	GT:AD:DP:GQ:PL	0/1:34,25:59:99:493,0,771
3L	17048731	.	C	T	345.77	.	AC=1;AF=0.500;AN=2;BaseQRankSum=-1.586;ClippingRankSum=0.000;DP=52;ExcessHet=3.0103;FS=2.496;MLEAC=1;MLEAF=0.500;MQ=44.00;MQRankSum=0.000;QD=6.78;ReadPosRankSum=-1.324;SOR=0.405	GT:AD:DP:GQ:PL	0/1:30,21:51:99:374,0,647
3L	17048753	.	A	T	493.77	.	AC=1;AF=0.500;AN=2;BaseQRankSum=-1.713;ClippingRankSum=0.000;DP=64;ExcessHet=3.0103;FS=0.000;MLEAC=1;MLEAF=0.500;MQ=44.00;MQRankSum=0.000;QD=7.84;ReadPosRankSum=0.024;SOR=0.659	GT:AD:DP:GQ:PL	0/1:37,26:63:99:522,0,842
3L	17048987	.	T	TA	315.73	.	AC=1;AF=0.500;AN=2;BaseQRankSum=0.663;ClippingRankSum=0.000;DP=68;ExcessHet=3.0103;FS=0.958;MLEAC=1;MLEAF=0.500;MQ=44.00;MQRankSum=0.000;QD=4.64;ReadPosRankSum=-0.185;SOR=0.655	GT:AD:DP:GQ:PL	0/1:43,25:68:99:353,0,726
3L	17049078	.	A	C	1723.77	.	AC=2;AF=1.00;AN=2;DP=65;ExcessHet=3.0103;FS=0.000;MLEAC=2;MLEAF=1.00;MQ=44.00;QD=26.52;SOR=0.787	GT:AD:DP:GQ:PL	1/1:0,65:65:99:1752,195,0
3L	17049130	.	A	G	783.77	.	AC=1;AF=0.500;AN=2;BaseQRankSum=1.460;ClippingRankSum=0.000;DP=58;ExcessHet=3.0103;FS=3.697;MLEAC=1;MLEAF=0.500;MQ=44.00;MQRankSum=0.000;QD=13.51;ReadPosRankSum=-0.770;SOR=1.019	GT:AD:DP:GQ:PL	0/1:36,22:58:99:812,0,1473
3L	17049133	.	G	A	783.77	.	AC=1;AF=0.500;AN=2;BaseQRankSum=3.940;ClippingRankSum=0.000;DP=59;ExcessHet=3.0103;FS=3.747;MLEAC=1;MLEAF=0.500;MQ=44.00;MQRankSum=0.000;QD=13.28;ReadPosRankSum=-0.408;SOR=0.991	GT:AD:DP:GQ:PL	0/1:37,22:59:99:812,0,1473
3L	17049163	.	A	G	637.77	.	AC=1;AF=0.500;AN=2;BaseQRankSum=-0.741;ClippingRankSum=0.000;DP=55;ExcessHet=3.0103;FS=1.110;MLEAC=1;MLEAF=0.500;MQ=44.00;MQRankSum=0.000;QD=11.60;ReadPosRankSum=0.416;SOR=1.004	GT:AD:DP:GQ:PL	0/1:36,19:55:99:666,0,1417
3L	17049184	.	C	T	649.77	.	AC=1;AF=0.500;AN=2;BaseQRankSum=0.218;ClippingRankSum=0.000;DP=56;ExcessHet=3.0103;FS=0.000;MLEAC=1;MLEAF=0.500;MQ=44.00;MQRankSum=0.000;QD=11.60;ReadPosRankSum=0.692;SOR=0.823	GT:AD:DP:GQ:PL	0/1:37,19:56:99:678,0,1408
3L	17049239	.	C	T	564.77	.	AC=1;AF=0.500;AN=2;BaseQRankSum=1.369;ClippingRankSum=0.000;DP=53;ExcessHet=3.0103;FS=0.000;MLEAC=1;MLEAF=0.500;MQ=44.00;MQRankSum=0.000;QD=10.66;ReadPosRankSum=-0.105;SOR=0.590	GT:AD:DP:GQ:PL	0/1:36,17:53:99:593,0,1450
3L	17049244	.	T	C	621.77	.	AC=1;AF=0.500;AN=2;BaseQRankSum=-0.821;ClippingRankSum=0.000;DP=51;ExcessHet=3.0103;FS=0.000;MLEAC=1;MLEAF=0.500;MQ=44.00;MQRankSum=0.000;QD=12.19;ReadPosRankSum=-0.152;SOR=0.765	GT:AD:DP:GQ:PL	0/1:35,16:51:99:650,0,1415
3L	17049251	.	T	A	663.77	.	AC=1;AF=0.500;AN=2;BaseQRankSum=2.126;ClippingRankSum=0.000;DP=53;ExcessHet=3.0103;FS=0.000;MLEAC=1;MLEAF=0.500;MQ=44.00;MQRankSum=0.000;QD=12.52;ReadPosRankSum=-1.043;SOR=0.727	GT:AD:DP:GQ:PL	0/1:34,19:53:99:692,0,1395
3L	17049257	.	G	T	663.77	.	AC=1;AF=0.500;AN=2;BaseQRankSum=3.352;ClippingRankSum=0.000;DP=52;ExcessHet=3.0103;FS=1.111;MLEAC=1;MLEAF=0.500;MQ=44.00;MQRankSum=0.000;QD=12.76;ReadPosRankSum=-1.006;SOR=0.910	GT:AD:DP:GQ:PL	0/1:33,19:52:99:692,0,1375
3L	17049291	.	T	C	233.77	.	AC=1;AF=0.500;AN=2;BaseQRankSum=0.953;ClippingRankSum=0.000;DP=52;ExcessHet=3.0103;FS=6.405;MLEAC=1;MLEAF=0.500;MQ=44.00;MQRankSum=0.000;QD=4.50;ReadPosRankSum=1.701;SOR=0.643	GT:AD:DP:GQ:PL	0/1:36,16:52:99:262,0,801
3L	17049346	.	T	G	1155.77	.	AC=1;AF=0.500;AN=2;BaseQRankSum=-3.755;ClippingRankSum=0.000;DP=50;ExcessHet=3.0103;FS=1.113;MLEAC=1;MLEAF=0.500;MQ=43.80;MQRankSum=-1.137;QD=23.12;ReadPosRankSum=1.443;SOR=0.976	GT:AD:DP:GQ:PL	0/1:20,30:50:99:1184,0,768
3L	17049348	.	G	A	1155.77	.	AC=1;AF=0.500;AN=2;BaseQRankSum=-0.619;ClippingRankSum=0.000;DP=51;ExcessHet=3.0103;FS=2.381;MLEAC=1;MLEAF=0.500;MQ=43.80;MQRankSum=-1.167;QD=22.66;ReadPosRankSum=0.700;SOR=0.914	GT:AD:DP:GQ:PL	0/1:21,30:51:99:1184,0,768
3L	17049362	.	G	A	1406.77	.	AC=2;AF=1.00;AN=2;DP=52;ExcessHet=3.0103;FS=0.000;MLEAC=2;MLEAF=1.00;MQ=43.80;QD=27.05;SOR=1.136	GT:AD:DP:GQ:PL	1/1:0,52:52:99:1435,156,0
3L	17049591	.	T	G	290.77	.	AC=1;AF=0.500;AN=2;BaseQRankSum=0.022;ClippingRankSum=0.000;DP=30;ExcessHet=3.0103;FS=0.000;MLEAC=1;MLEAF=0.500;MQ=43.46;MQRankSum=-1.684;QD=9.69;ReadPosRankSum=-0.975;SOR=0.693	GT:AD:DP:GQ:PL	0/1:12,18:30:99:319,0,293
3L	17049641	.	G	A	1596.77	.	AC=2;AF=1.00;AN=2;DP=38;ExcessHet=3.0103;FS=0.000;MLEAC=2;MLEAF=1.00;MQ=43.14;QD=34.43;SOR=1.040	GT:AD:DP:GQ:PL	1/1:0,38:38:99:1625,114,0
3L	17049658	.	G	A	1692.77	.	AC=2;AF=1.00;AN=2;DP=38;ExcessHet=3.0103;FS=0.000;MLEAC=2;MLEAF=1.00;MQ=43.27;QD=29.67;SOR=0.798	GT:AD:DP:GQ:PL	1/1:0,38:38:99:1721,117,0
3L	17049660	.	T	A	1692.77	.	AC=2;AF=1.00;AN=2;DP=39;ExcessHet=3.0103;FS=0.000;MLEAC=2;MLEAF=1.00;MQ=43.29;QD=29.62;SOR=0.743	GT:AD:DP:GQ:PL	1/1:0,39:39:99:1721,117,0
3L	17049697	.	A	AAT	298.73	.	AC=1;AF=0.500;AN=2;BaseQRankSum=1.077;ClippingRankSum=0.000;DP=42;ExcessHet=3.0103;FS=6.784;MLEAC=1;MLEAF=0.500;MQ=42.95;MQRankSum=1.558;QD=7.47;ReadPosRankSum=0.279;SOR=1.261	GT:AD:DP:GQ:PL	0/1:23,17:40:99:336,0,505
3L	17049806	.	G	C	839.77	.	AC=1;AF=0.500;AN=2;BaseQRankSum=-0.524;ClippingRankSum=0.000;DP=39;ExcessHet=3.0103;FS=0.000;MLEAC=1;MLEAF=0.500;MQ=42.92;MQRankSum=-0.861;QD=22.10;ReadPosRankSum=-0.300;SOR=0.743	GT:AD:DP:GQ:PL	0/1:15,23:38:99:868,0,2020
3L	17049831	.	G	A	883.77	.	AC=1;AF=0.500;AN=2;BaseQRankSum=2.442;ClippingRankSum=0.000;DP=42;ExcessHet=3.0103;FS=4.498;MLEAC=1;MLEAF=0.500;MQ=43.18;MQRankSum=0.406;QD=21.56;ReadPosRankSum=-0.039;SOR=1.071	GT:AD:DP:GQ:PL	0/1:18,23:41:99:912,0,2599
3L	17049834	.	TGC	T	874.73	.	AC=1;AF=0.500;AN=2;BaseQRankSum=-0.511;ClippingRankSum=0.000;DP=41;ExcessHet=3.0103;FS=2.795;MLEAC=1;MLEAF=0.500;MQ=43.16;MQRankSum=0.350;QD=21.87;ReadPosRankSum=-0.014;SOR=0.967	GT:AD:DP:GQ:PL	0/1:18,22:40:99:912,0,2599
3L	17049843	.	GTGTGTT	G	829.73	.	AC=1;AF=0.500;AN=2;BaseQRankSum=1.475;ClippingRankSum=0.000;DP=41;ExcessHet=3.0103;FS=4.661;MLEAC=1;MLEAF=0.500;MQ=43.28;MQRankSum=0.755;QD=20.74;ReadPosRankSum=0.230;SOR=1.093	GT:AD:DP:GQ:PL	0/1:19,21:40:99:867,0,2627
3L	17050399	.	G	T	841.77	.	AC=1;AF=0.500;AN=2;BaseQRankSum=1.003;ClippingRankSum=0.000;DP=50;ExcessHet=3.0103;FS=4.860;MLEAC=1;MLEAF=0.500;MQ=43.92;MQRankSum=-0.814;QD=16.84;ReadPosRankSum=-0.040;SOR=1.375	GT:AD:DP:GQ:PL	0/1:13,37:50:99:870,0,209
3L	17050560	.	C	G	683.77	.	AC=1;AF=0.500;AN=2;BaseQRankSum=0.245;ClippingRankSum=0.000;DP=53;ExcessHet=3.0103;FS=2.450;MLEAC=1;MLEAF=0.500;MQ=43.41;MQRankSum=0.461;QD=12.90;ReadPosRankSum=0.450;SOR=0.379	GT:AD:DP:GQ:PL	0/1:20,33:53:99:712,0,388
3L	17051908	.	G	A	181.77	.	AC=1;AF=0.500;AN=2;BaseQRankSum=1.558;ClippingRankSum=0.000;DP=43;ExcessHet=3.0103;FS=2.926;MLEAC=1;MLEAF=0.500;MQ=44.00;MQRankSum=0.000;QD=4.23;ReadPosRankSum=1.295;SOR=1.108	GT:AD:DP:GQ:PL	0/1:30,13:43:99:210,0,708
3L	17051946	.	C	T	325.77	.	AC=1;AF=0.500;AN=2;BaseQRankSum=1.977;ClippingRankSum=0.000;DP=43;ExcessHet=3.0103;FS=2.704;MLEAC=1;MLEAF=0.500;MQ=43.28;MQRankSum=-1.736;QD=7.58;ReadPosRankSum=-2.132;SOR=0.971	GT:AD:DP:GQ:PL	0/1:26,17:43:99:354,0,542
3L	17052153	.	C	T	943.77	.	AC=1;AF=0.500;AN=2;BaseQRankSum=0.710;ClippingRankSum=0.000;DP=60;ExcessHet=3.0103;FS=2.451;MLEAC=1;MLEAF=0.500;MQ=43.93;MQRankSum=-0.881;QD=16.00;ReadPosRankSum=-0.424;SOR=1.113	GT:AD:DP:GQ:PL	0/1:17,42:59:99:972,0,282
3L	17052179	.	C	T	1554.77	.	AC=1;AF=0.500;AN=2;BaseQRankSum=-0.383;ClippingRankSum=0.000;DP=57;ExcessHet=3.0103;FS=2.470;MLEAC=1;MLEAF=0.500;MQ=43.90;MQRankSum=0.067;QD=27.76;ReadPosRankSum=-1.155;SOR=1.179	GT:AD:DP:GQ:PL	0/1:18,38:56:99:1583,0,1034
3L	17052184	.	G	A	1722.77	.	AC=1;AF=0.500;AN=2;BaseQRankSum=0.646;ClippingRankSum=0.000;DP=62;ExcessHet=3.0103;FS=2.332;MLEAC=1;MLEAF=0.500;MQ=43.91;MQRankSum=0.169;QD=28.24;ReadPosRankSum=-1.861;SOR=1.055	GT:AD:DP:GQ:PL	0/1:18,43:61:99:1751,0,1022
3L	17052187	.	G	T	1722.77	.	AC=1;AF=0.500;AN=2;BaseQRankSum=2.232;ClippingRankSum=0.000;DP=61;ExcessHet=3.0103;FS=1.091;MLEAC=1;MLEAF=0.500;MQ=43.90;MQRankSum=0.150;QD=28.71;ReadPosRankSum=-1.482;SOR=1.005	GT:AD:DP:GQ:PL	0/1:18,42:60:99:1751,0,1022
3L	17052464	.	A	C	237.77	.	AC=1;AF=0.500;AN=2;BaseQRankSum=-1.556;ClippingRankSum=0.000;DP=67;ExcessHet=3.0103;FS=0.000;MLEAC=1;MLEAF=0.500;MQ=44.00;MQRankSum=0.000;QD=3.55;ReadPosRankSum=-1.044;SOR=0.575	GT:AD:DP:GQ:PL	0/1:50,17:67:99:266,0,1177
3L	17052525	.	C	A	221.77	.	AC=1;AF=0.500;AN=2;BaseQRankSum=-0.306;ClippingRankSum=0.000;DP=67;ExcessHet=3.0103;FS=0.000;MLEAC=1;MLEAF=0.500;MQ=43.94;MQRankSum=-0.831;QD=3.36;ReadPosRankSum=0.587;SOR=0.685	GT:AD:DP:GQ:PL	0/1:50,16:66:99:250,0,1162
3L	17052689	.	C	G	251.77	.	AC=1;AF=0.500;AN=2;BaseQRankSum=-0.047;ClippingRankSum=0.000;DP=55;ExcessHet=3.0103;FS=6.402;MLEAC=1;MLEAF=0.500;MQ=43.93;MQRankSum=0.983;QD=4.58;ReadPosRankSum=0.840;SOR=0.204	GT:AD:DP:GQ:PL	0/1:38,17:55:99:280,0,851
3L	17053156	.	C	T	570.77	.	AC=1;AF=0.500;AN=2;BaseQRankSum=1.640;ClippingRankSum=0.000;DP=41;ExcessHet=3.0103;FS=1.364;MLEAC=1;MLEAF=0.500;MQ=43.81;MQRankSum=-1.500;QD=14.27;ReadPosRankSum=-0.392;SOR=0.401	GT:AD:DP:GQ:PL	0/1:14,26:40:99:599,0,239
3L	17053240	.	G	A	481.77	.	AC=1;AF=0.500;AN=2;BaseQRankSum=-1.809;ClippingRankSum=0.000;DP=40;ExcessHet=3.0103;FS=1.309;MLEAC=1;MLEAF=0.500;MQ=43.95;MQRankSum=-0.765;QD=12.04;ReadPosRankSum=-0.567;SOR=0.382	GT:AD:DP:GQ:PL	0/1:16,24:40:99:510,0,329
3L	17053270	.	G	A	303.77	.	AC=1;AF=0.500;AN=2;BaseQRankSum=0.980;ClippingRankSum=0.000;DP=38;ExcessHet=3.0103;FS=0.000;MLEAC=1;MLEAF=0.500;MQ=43.95;MQRankSum=0.906;QD=7.99;ReadPosRankSum=0.666;SOR=0.815	GT:AD:DP:GQ:PL	0/1:22,16:38:99:332,0,461
3L	17053288	.	A	G	1845.77	.	AC=2;AF=1.00;AN=2;DP=40;ExcessHet=3.0103;FS=0.000;MLEAC=2;MLEAF=1.00;MQ=43.95;QD=30.49;SOR=1.292	GT:AD:DP:GQ:PL	1/1:0,40:40:99:1874,126,0
3L	17053292	.	C	CGTAG	1971.73	.	AC=2;AF=1.00;AN=2;DP=42;ExcessHet=3.0103;FS=0.000;MLEAC=2;MLEAF=1.00;MQ=43.95;QD=35.34;SOR=1.402	GT:AD:DP:GQ:PL	1/1:0,42:42:99:2009,135,0
3L	17053329	.	A	C	1164.77	.	AC=1;AF=0.500;AN=2;BaseQRankSum=-0.738;ClippingRankSum=0.000;DP=51;ExcessHet=3.0103;FS=0.000;MLEAC=1;MLEAF=0.500;MQ=43.90;MQRankSum=-1.167;QD=22.84;ReadPosRankSum=-0.747;SOR=0.682	GT:AD:DP:GQ:PL	0/1:21,30:51:99:1193,0,811
3L	17053334	.	A	T	1206.77	.	AC=1;AF=0.500;AN=2;BaseQRankSum=0.321;ClippingRankSum=0.000;DP=52;ExcessHet=3.0103;FS=2.415;MLEAC=1;MLEAF=0.500;MQ=43.91;MQRankSum=-1.147;QD=23.21;ReadPosRankSum=-0.858;SOR=0.987	GT:AD:DP:GQ:PL	0/1:21,31:52:99:1235,0,815
3L	17053344	.	G	C	1125.77	.	AC=1;AF=0.500;AN=2;BaseQRankSum=2.426;ClippingRankSum=0.000;DP=49;ExcessHet=3.0103;FS=2.463;MLEAC=1;MLEAF=0.500;MQ=43.90;MQRankSum=-1.208;QD=22.97;ReadPosRankSum=-0.121;SOR=0.641	GT:AD:DP:GQ:PL	0/1:21,28:49:99:1154,0,794
3L	17053352	.	C	G	1045.77	.	AC=1;AF=0.500;AN=2;BaseQRankSum=-1.845;ClippingRankSum=0.000;DP=47;ExcessHet=3.0103;FS=4.269;MLEAC=1;MLEAF=0.500;MQ=43.90;MQRankSum=-1.200;QD=22.25;ReadPosRankSum=0.161;SOR=0.388	GT:AD:DP:GQ:PL	0/1:20,27:47:99:1074,0,758
3L	17053369	.	G	T	380.77	.	AC=1;AF=0.500;AN=2;BaseQRankSum=0.743;ClippingRankSum=0.000;DP=48;ExcessHet=3.0103;FS=6.249;MLEAC=1;MLEAF=0.500;MQ=43.90;MQRankSum=1.238;QD=7.93;ReadPosRankSum=-0.879;SOR=1.721	GT:AD:DP:GQ:PL	0/1:28,20:48:99:409,0,1082
3L	17053396	.	G	T	593.77	.	AC=1;AF=0.500;AN=2;BaseQRankSum=2.332;ClippingRankSum=0.000;DP=52;ExcessHet=3.0103;FS=2.388;MLEAC=1;MLEAF=0.500;MQ=43.91;MQRankSum=-1.244;QD=11.42;ReadPosRankSum=1.521;SOR=0.738	GT:AD:DP:GQ:PL	0/1:23,29:52:99:622,0,453
3L	17053429	.	A	G	772.77	.	AC=1;AF=0.500;AN=2;BaseQRankSum=-0.903;ClippingRankSum=0.000;DP=60;ExcessHet=3.0103;FS=3.656;MLEAC=1;MLEAF=0.500;MQ=43.85;MQRankSum=-1.419;QD=12.88;ReadPosRankSum=-0.717;SOR=0.965	GT:AD:DP:GQ:PL	0/1:24,36:60:99:801,0,471
3L	17053628	.	T	A	1503.77	.	AC=2;AF=1.00;AN=2;DP=59;ExcessHet=3.0103;FS=0.000;MLEAC=2;MLEAF=1.00;MQ=42.85;QD=31.33;SOR=0.963	GT:AD:DP:GQ:PL	1/1:0,48:48:99:1532,143,0
3L	17053633	.	C	G	210.77	.	AC=1;AF=0.500;AN=2;BaseQRankSum=0.161;ClippingRankSum=0.000;DP=60;ExcessHet=3.0103;FS=4.398;MLEAC=1;MLEAF=0.500;MQ=42.87;MQRankSum=1.091;QD=4.30;ReadPosRankSum=1.184;SOR=0.513	GT:AD:DP:GQ:PL	0/1:34,15:49:99:239,0,766
3L	17053691	.	G	T	939.77	.	AC=1;AF=0.500;AN=2;BaseQRankSum=2.731;ClippingRankSum=0.000;DP=50;ExcessHet=3.0103;FS=4.631;MLEAC=1;MLEAF=0.500;MQ=42.94;MQRankSum=-3.907;QD=21.86;ReadPosRankSum=-0.311;SOR=1.399	GT:AD:DP:GQ:PL	0/1:17,26:43:99:968,0,636
3L	17053694	.	A	T	1906.77	.	AC=2;AF=1.00;AN=2;DP=50;ExcessHet=3.0103;FS=0.000;MLEAC=2;MLEAF=1.00;MQ=42.94;QD=26.47;SOR=1.055	GT:AD:DP:GQ:PL	1/1:0,43:43:99:1935,129,0
3L	17053702	.	G	C	909.77	.	AC=1;AF=0.500;AN=2;BaseQRankSum=0.568;ClippingRankSum=0.000;DP=47;ExcessHet=3.0103;FS=2.817;MLEAC=1;MLEAF=0.500;MQ=43.00;MQRankSum=-4.038;QD=22.74;ReadPosRankSum=0.327;SOR=1.329	GT:AD:DP:GQ:PL	0/1:18,22:40:99:938,0,681
3L	17053713	.	C	G	716.77	.	AC=1;AF=0.500;AN=2;BaseQRankSum=-2.743;ClippingRankSum=0.000;DP=49;ExcessHet=3.0103;FS=4.420;MLEAC=1;MLEAF=0.500;MQ=42.88;MQRankSum=4.337;QD=16.29;ReadPosRankSum=-0.188;SOR=0.410	GT:AD:DP:GQ:PL	0/1:23,21:44:99:745,0,875
3L	17053748	.	T	C	1770.77	.	AC=2;AF=1.00;AN=2;DP=45;ExcessHet=3.0103;FS=0.000;MLEAC=2;MLEAF=1.00;MQ=42.37;QD=32.45;SOR=1.179	GT:AD:DP:GQ:PL	1/1:0,43:43:99:1799,129,0
3L	17053757	.	G	A	1717.77	.	AC=2;AF=1.00;AN=2;DP=41;ExcessHet=3.0103;FS=0.000;MLEAC=2;MLEAF=1.00;MQ=42.16;QD=31.93;SOR=1.329	GT:AD:DP:GQ:PL	1/1:0,38:38:99:1746,123,0
3L	17053769	.	A	ATACAGTATAATTCGCTTAGCTGCATCGATAGTTAGCTGCATCGGCAAGATATCTGCATTATTTTTCCATTTTTTTGTGTGAATAGAAAATAGAAAATAGAAAAAAAAAAATTAAGTTAGCTGCATTTTTAAGTTACCTGCATCGAGGCATTGTGCAAAGTACTCGAGGCAGCTAAGCGAATTATACTG	1318.73	.	AC=1;AF=0.500;AN=2;BaseQRankSum=1.343;ClippingRankSum=0.000;DP=39;ExcessHet=3.0103;FS=11.386;MLEAC=1;MLEAF=0.500;MQ=42.12;MQRankSum=-4.940;QD=30.60;ReadPosRankSum=-5.270;SOR=2.809	GT:AD:DP:GQ:PL	0/1:22,15:37:99:1356,0,828
3L	17053831	.	A	C	685.77	.	AC=1;AF=0.500;AN=2;BaseQRankSum=1.265;ClippingRankSum=0.000;DP=61;ExcessHet=3.0103;FS=7.568;MLEAC=1;MLEAF=0.500;MQ=42.77;MQRankSum=-3.632;QD=12.03;ReadPosRankSum=0.160;SOR=1.687	GT:AD:DP:GQ:PL	0/1:23,34:57:99:714,0,421
3L	17053843	.	G	A	433.77	.	AC=1;AF=0.500;AN=2;BaseQRankSum=-0.346;ClippingRankSum=0.000;DP=65;ExcessHet=3.0103;FS=7.415;MLEAC=1;MLEAF=0.500;MQ=42.86;MQRankSum=3.646;QD=7.35;ReadPosRankSum=-0.127;SOR=0.207	GT:AD:DP:GQ:PL	0/1:35,24:59:99:462,0,775
3L	17053878	.	C	T	341.77	.	AC=1;AF=0.500;AN=2;BaseQRankSum=3.432;ClippingRankSum=0.000;DP=61;ExcessHet=3.0103;FS=2.470;MLEAC=1;MLEAF=0.500;MQ=43.22;MQRankSum=2.112;QD=6.45;ReadPosRankSum=0.855;SOR=0.542	GT:AD:DP:GQ:PL	0/1:34,19:53:99:370,0,743
3L	17053960	.	C	T	797.77	.	AC=1;AF=0.500;AN=2;BaseQRankSum=1.996;ClippingRankSum=0.000;DP=58;ExcessHet=3.0103;FS=0.000;MLEAC=1;MLEAF=0.500;MQ=43.70;MQRankSum=-1.912;QD=15.05;ReadPosRankSum=0.641;SOR=0.693	GT:AD:DP:GQ:PL	0/1:17,36:53:99:826,0,293
3L	17054436	.	A	G	184.77	.	AC=1;AF=0.500;AN=2;BaseQRankSum=1.080;ClippingRankSum=0.000;DP=47;ExcessHet=3.0103;FS=16.516;MLEAC=1;MLEAF=0.500;MQ=43.88;MQRankSum=0.932;QD=4.02;ReadPosRankSum=-0.542;SOR=1.437	GT:AD:DP:GQ:PL	0/1:33,13:46:99:213,0,742
3L	17054623	.	A	G	1257.77	.	AC=1;AF=0.500;AN=2;BaseQRankSum=-2.909;ClippingRankSum=0.000;DP=82;ExcessHet=3.0103;FS=0.000;MLEAC=1;MLEAF=0.500;MQ=43.91;MQRankSum=-1.079;QD=15.34;ReadPosRankSum=-0.350;SOR=0.619	GT:AD:DP:GQ:PL	0/1:23,59:82:99:1286,0,399
3L	17054691	.	G	GATT	2375.73	.	AC=1;AF=0.500;AN=2;BaseQRankSum=0.786;ClippingRankSum=0.000;DP=93;ExcessHet=3.0103;FS=0.000;MLEAC=1;MLEAF=0.500;MQ=43.63;MQRankSum=0.838;QD=27.62;ReadPosRankSum=0.654;SOR=0.679	GT:AD:DP:GQ:PL	0/1:26,60:86:99:2413,0,1220
3L	17054693	.	C	CGAT	2524.73	.	AC=1;AF=0.500;AN=2;BaseQRankSum=-0.154;ClippingRankSum=0.000;DP=91;ExcessHet=3.0103;FS=0.000;MLEAC=1;MLEAF=0.500;MQ=43.63;MQRankSum=-0.881;QD=28.69;ReadPosRankSum=0.832;SOR=0.669	GT:AD:DP:GQ:PL	0/1:24,64:88:99:2562,0,1124
3L	17054950	.	A	T	477.77	.	AC=1;AF=0.500;AN=2;BaseQRankSum=-1.033;ClippingRankSum=0.000;DP=66;ExcessHet=3.0103;FS=3.453;MLEAC=1;MLEAF=0.500;MQ=44.00;MQRankSum=0.000;QD=7.24;ReadPosRankSum=-0.512;SOR=1.159	GT:AD:DP:GQ:PL	0/1:41,25:66:99:506,0,955
3L	17054988	.	C	T	999.77	.	AC=1;AF=0.500;AN=2;BaseQRankSum=0.291;ClippingRankSum=0.000;DP=64;ExcessHet=3.0103;FS=3.576;MLEAC=1;MLEAF=0.500;MQ=44.00;MQRankSum=0.000;QD=15.62;ReadPosRankSum=-3.190;SOR=0.373	GT:AD:DP:GQ:PL	0/1:21,43:64:99:1028,0,365
3L	17054997	.	C	T	2460.77	.	AC=2;AF=1.00;AN=2;DP=64;ExcessHet=3.0103;FS=0.000;MLEAC=2;MLEAF=1.00;MQ=44.00;QD=29.88;SOR=0.892	GT:AD:DP:GQ:PL	1/1:0,64:64:99:2489,195,0
3L	17055419	.	C	A	1538.77	.	AC=2;AF=1.00;AN=2;DP=57;ExcessHet=3.0103;FS=0.000;MLEAC=2;MLEAF=1.00;MQ=44.00;QD=27.00;SOR=1.342	GT:AD:DP:GQ:PL	1/1:0,57:57:99:1567,171,0
3L	17055525	.	C	T	1304.77	.	AC=2;AF=1.00;AN=2;DP=48;ExcessHet=3.0103;FS=0.000;MLEAC=2;MLEAF=1.00;MQ=44.00;QD=27.18;SOR=0.693	GT:AD:DP:GQ:PL	1/1:0,48:48:99:1333,144,0
3L	17055664	.	G	T	258.77	.	AC=1;AF=0.500;AN=2;BaseQRankSum=-0.645;ClippingRankSum=0.000;DP=47;ExcessHet=3.0103;FS=0.000;MLEAC=1;MLEAF=0.500;MQ=43.36;MQRankSum=1.534;QD=5.63;ReadPosRankSum=0.265;SOR=0.576	GT:AD:DP:GQ:PL	0/1:30,16:46:99:287,0,1061
3L	17055687	.	GAACGA	G	1202.73	.	AC=1;AF=0.500;AN=2;BaseQRankSum=-0.429;ClippingRankSum=0.000;DP=47;ExcessHet=3.0103;FS=4.412;MLEAC=1;MLEAF=0.500;MQ=43.40;MQRankSum=-1.306;QD=25.59;ReadPosRankSum=-0.614;SOR=0.485	GT:AD:DP:GQ:PL	0/1:17,30:47:99:1240,0,621
3L	17055692	.	A	ATTCCCC	1202.73	.	AC=1;AF=0.500;AN=2;BaseQRankSum=-0.577;ClippingRankSum=0.000;DP=46;ExcessHet=3.0103;FS=4.386;MLEAC=1;MLEAF=0.500;MQ=43.38;MQRankSum=-1.266;QD=26.15;ReadPosRankSum=-0.046;SOR=0.524	GT:AD:DP:GQ:PL	0/1:16,30:46:99:1240,0,621
3L	17055694	.	A	ATTCC	1205.73	.	AC=1;AF=0.500;AN=2;BaseQRankSum=-0.189;ClippingRankSum=0.000;DP=44;ExcessHet=3.0103;FS=4.591;MLEAC=1;MLEAF=0.500;MQ=43.36;MQRankSum=-1.312;QD=27.40;ReadPosRankSum=0.476;SOR=0.749	GT:AD:DP:GQ:PL	0/1:16,28:44:99:1243,0,579
3L	17055738	.	T	C	853.77	.	AC=2;AF=1.00;AN=2;DP=33;ExcessHet=3.0103;FS=0.000;MLEAC=2;MLEAF=1.00;MQ=43.94;QD=25.87;SOR=0.752	GT:AD:DP:GQ:PL	1/1:0,33:33:99:882,99,0
3L	17055783	.	CAA	C	241.73	.	AC=1;AF=0.500;AN=2;BaseQRankSum=0.318;ClippingRankSum=0.000;DP=38;ExcessHet=3.0103;FS=11.247;MLEAC=1;MLEAF=0.500;MQ=43.95;MQRankSum=0.783;QD=6.91;ReadPosRankSum=0.191;SOR=1.901	GT:AD:DP:GQ:PL	0/1:23,12:35:99:279,0,631
3L	17056049	.	T	C	236.77	.	AC=1;AF=0.500;AN=2;BaseQRankSum=0.516;ClippingRankSum=0.000;DP=50;ExcessHet=3.0103;FS=4.373;MLEAC=1;MLEAF=0.500;MQ=43.77;MQRankSum=1.238;QD=4.74;ReadPosRankSum=-0.642;SOR=1.436	GT:AD:DP:GQ:PL	0/1:34,16:50:99:265,0,740
3L	17056422	.	A	C	424.77	.	AC=1;AF=0.500;AN=2;BaseQRankSum=-0.015;ClippingRankSum=0.000;DP=64;ExcessHet=3.0103;FS=1.023;MLEAC=1;MLEAF=0.500;MQ=43.97;MQRankSum=-1.242;QD=6.74;ReadPosRankSum=-0.163;SOR=0.901	GT:AD:DP:GQ:PL	0/1:39,24:63:99:453,0,876
3L	17056477	.	A	C	467.77	.	AC=1;AF=0.500;AN=2;BaseQRankSum=1.222;ClippingRankSum=0.000;DP=69;ExcessHet=3.0103;FS=0.000;MLEAC=1;MLEAF=0.500;MQ=43.76;MQRankSum=-0.320;QD=6.78;ReadPosRankSum=-1.425;SOR=0.668	GT:AD:DP:GQ:PL	0/1:43,26:69:99:496,0,885
3L	17056864	.	T	C	310.77	.	AC=1;AF=0.500;AN=2;BaseQRankSum=-0.689;ClippingRankSum=0.000;DP=53;ExcessHet=3.0103;FS=0.000;MLEAC=1;MLEAF=0.500;MQ=43.96;MQRankSum=-1.298;QD=5.86;ReadPosRankSum=-1.535;SOR=0.542	GT:AD:DP:GQ:PL	0/1:34,19:53:99:339,0,741
3L	17056905	.	G	A	394.77	.	AC=1;AF=0.500;AN=2;BaseQRankSum=0.729;ClippingRankSum=0.000;DP=50;ExcessHet=3.0103;FS=2.449;MLEAC=1;MLEAF=0.500;MQ=44.00;MQRankSum=0.000;QD=7.90;ReadPosRankSum=-2.638;SOR=1.140	GT:AD:DP:GQ:PL	0/1:29,21:50:99:423,0,567
3L	17057155	.	T	C	287.77	.	AC=1;AF=0.500;AN=2;BaseQRankSum=-0.793;ClippingRankSum=0.000;DP=37;ExcessHet=3.0103;FS=1.257;MLEAC=1;MLEAF=0.500;MQ=43.95;MQRankSum=-1.091;QD=7.78;ReadPosRankSum=-0.645;SOR=0.498	GT:AD:DP:GQ:PL	0/1:21,16:37:99:316,0,459
3L	17057734	.	A	G	194.77	.	AC=1;AF=0.500;AN=2;BaseQRankSum=-2.020;ClippingRankSum=0.000;DP=37;ExcessHet=3.0103;FS=0.000;MLEAC=1;MLEAF=0.500;MQ=44.00;MQRankSum=0.000;QD=5.26;ReadPosRankSum=-0.396;SOR=0.836	GT:AD:DP:GQ:PL	0/1:24,13:37:99:223,0,564
3L	17057768	.	T	C	356.77	.	AC=1;AF=0.500;AN=2;BaseQRankSum=0.219;ClippingRankSum=0.000;DP=45;ExcessHet=3.0103;FS=0.000;MLEAC=1;MLEAF=0.500;MQ=44.00;MQRankSum=0.000;QD=7.93;ReadPosRankSum=1.197;SOR=0.816	GT:AD:DP:GQ:PL	0/1:33,12:45:99:385,0,1272
3L	17057773	.	A	T	1337.77	.	AC=2;AF=1.00;AN=2;DP=43;ExcessHet=3.0103;FS=0.000;MLEAC=2;MLEAF=1.00;MQ=44.00;QD=31.11;SOR=1.055	GT:AD:DP:GQ:PL	1/1:0,43:43:99:1366,129,0
3L	17057775	.	A	G	362.77	.	AC=1;AF=0.500;AN=2;BaseQRankSum=-1.060;ClippingRankSum=0.000;DP=42;ExcessHet=3.0103;FS=0.000;MLEAC=1;MLEAF=0.500;MQ=44.00;MQRankSum=0.000;QD=8.64;ReadPosRankSum=1.319;SOR=0.553	GT:AD:DP:GQ:PL	0/1:31,11:42:99:391,0,1221
3L	17057805	.	C	T	209.77	.	AC=1;AF=0.500;AN=2;BaseQRankSum=1.988;ClippingRankSum=0.000;DP=41;ExcessHet=3.0103;FS=1.356;MLEAC=1;MLEAF=0.500;MQ=44.00;MQRankSum=0.000;QD=5.12;ReadPosRankSum=-1.220;SOR=0.363	GT:AD:DP:GQ:PL	0/1:28,13:41:99:238,0,633
3L	17057835	.	G	C	1481.77	.	AC=2;AF=1.00;AN=2;DP=49;ExcessHet=3.0103;FS=0.000;MLEAC=2;MLEAF=1.00;MQ=44.00;QD=30.87;SOR=0.693	GT:AD:DP:GQ:PL	1/1:0,48:48:99:1510,144,0
3L	17057868	.	G	A	267.77	.	AC=1;AF=0.500;AN=2;BaseQRankSum=-0.605;ClippingRankSum=0.000;DP=51;ExcessHet=3.0103;FS=1.120;MLEAC=1;MLEAF=0.500;MQ=44.00;MQRankSum=0.000;QD=5.36;ReadPosRankSum=2.009;SOR=0.527	GT:AD:DP:GQ:PL	0/1:33,17:50:99:296,0,722
3L	17057916	.	G	T	250.77	.	AC=1;AF=0.500;AN=2;BaseQRankSum=-2.026;ClippingRankSum=0.000;DP=49;ExcessHet=3.0103;FS=0.000;MLEAC=1;MLEAF=0.500;MQ=44.00;MQRankSum=0.000;QD=5.22;ReadPosRankSum=-0.334;SOR=0.587	GT:AD:DP:GQ:PL	0/1:31,17:48:99:279,0,632
3L	17057980	.	G	A	538.77	.	AC=1;AF=0.500;AN=2;BaseQRankSum=-0.710;ClippingRankSum=0.000;DP=44;ExcessHet=3.0103;FS=0.000;MLEAC=1;MLEAF=0.500;MQ=44.00;MQRankSum=0.000;QD=12.24;ReadPosRankSum=1.727;SOR=0.582	GT:AD:DP:GQ:PL	0/1:18,26:44:99:567,0,367
3L	17058093	.	G	A	590.77	.	AC=1;AF=0.500;AN=2;BaseQRankSum=2.011;ClippingRankSum=0.000;DP=43;ExcessHet=3.0103;FS=7.144;MLEAC=1;MLEAF=0.500;MQ=44.00;MQRankSum=0.000;QD=14.07;ReadPosRankSum=0.346;SOR=0.279	GT:AD:DP:GQ:PL	0/1:15,27:42:99:619,0,279
3L	17058165	.	T	C	710.77	.	AC=1;AF=0.500;AN=2;BaseQRankSum=-4.051;ClippingRankSum=0.000;DP=45;ExcessHet=3.0103;FS=4.647;MLEAC=1;MLEAF=0.500;MQ=44.00;MQRankSum=0.000;QD=15.79;ReadPosRankSum=0.299;SOR=0.260	GT:AD:DP:GQ:PL	0/1:14,31:45:99:739,0,262
3L	17058573	.	T	G	2295.77	.	AC=2;AF=1.00;AN=2;DP=53;ExcessHet=3.0103;FS=0.000;MLEAC=2;MLEAF=1.00;MQ=43.78;QD=26.18;SOR=0.808	GT:AD:DP:GQ:PL	1/1:0,53:53:99:2324,160,0
3L	17058581	.	G	T	813.77	.	AC=1;AF=0.500;AN=2;BaseQRankSum=0.455;ClippingRankSum=0.000;DP=53;ExcessHet=3.0103;FS=0.000;MLEAC=1;MLEAF=0.500;MQ=43.78;MQRankSum=0.853;QD=15.35;ReadPosRankSum=-0.810;SOR=0.593	GT:AD:DP:GQ:PL	0/1:17,36:53:99:842,0,297
3L	17058583	.	A	G	2373.77	.	AC=2;AF=1.00;AN=2;DP=54;ExcessHet=3.0103;FS=0.000;MLEAC=2;MLEAF=1.00;MQ=43.79;QD=31.57;SOR=0.767	GT:AD:DP:GQ:PL	1/1:0,54:54:99:2402,163,0
3L	17058594	.	A	G	2249.77	.	AC=2;AF=1.00;AN=2;DP=52;ExcessHet=3.0103;FS=0.000;MLEAC=2;MLEAF=1.00;MQ=43.78;QD=35.39;SOR=0.941	GT:AD:DP:GQ:PL	1/1:0,52:52:99:2278,159,0
3L	17058603	.	G	A	2246.77	.	AC=2;AF=1.00;AN=2;DP=51;ExcessHet=3.0103;FS=0.000;MLEAC=2;MLEAF=1.00;MQ=43.74;QD=30.08;SOR=0.994	GT:AD:DP:GQ:PL	1/1:0,51:51:99:2275,159,0
3L	17058623	.	A	G	1417.77	.	AC=2;AF=1.00;AN=2;DP=54;ExcessHet=3.0103;FS=0.000;MLEAC=2;MLEAF=1.00;MQ=43.75;QD=26.75;SOR=0.892	GT:AD:DP:GQ:PL	1/1:0,53:53:99:1446,159,0
3L	17058756	.	A	C	2149.77	.	AC=2;AF=1.00;AN=2;DP=51;ExcessHet=3.0103;FS=0.000;MLEAC=2;MLEAF=1.00;MQ=41.89;QD=29.29;SOR=0.732	GT:AD:DP:GQ:PL	1/1:0,51:51:99:2178,159,0
3L	17058775	.	G	T	2168.77	.	AC=2;AF=1.00;AN=2;DP=53;ExcessHet=3.0103;FS=0.000;MLEAC=2;MLEAF=1.00;MQ=42.01;QD=30.20;SOR=0.808	GT:AD:DP:GQ:PL	1/1:0,53:53:99:2197,159,0
3L	17058877	.	T	TTA,TTATA	1225.73	.	AC=1,1;AF=0.500,0.500;AN=2;DP=59;ExcessHet=3.0103;FS=0.000;MLEAC=1,1;MLEAF=0.500,0.500;MQ=39.53;QD=28.51;SOR=0.798	GT:AD:DP:GQ:PL	1/2:3,18,22:43:99:1263,537,496,398,0,361
3L	17058932	.	C	T	940.77	.	AC=1;AF=0.500;AN=2;BaseQRankSum=1.076;ClippingRankSum=0.000;DP=63;ExcessHet=3.0103;FS=2.306;MLEAC=1;MLEAF=0.500;MQ=40.22;MQRankSum=0.765;QD=15.17;ReadPosRankSum=0.105;SOR=0.392	GT:AD:DP:GQ:PL	0/1:20,42:62:99:969,0,354
3L	17059050	.	A	ATTTTTGTTCATTTGAAT	2339.73	.	AC=2;AF=1.00;AN=2;DP=56;ExcessHet=3.0103;FS=0.000;MLEAC=2;MLEAF=1.00;MQ=42.13;QD=29.71;SOR=0.733	GT:AD:DP:GQ:PL	1/1:0,49:49:99:2377,161,0
3L	17059109	.	A	C	2101.77	.	AC=2;AF=1.00;AN=2;DP=49;ExcessHet=3.0103;FS=0.000;MLEAC=2;MLEAF=1.00;MQ=42.19;QD=29.27;SOR=1.225	GT:AD:DP:GQ:PL	1/1:0,49:49:99:2130,147,0
3L	17059118	.	T	C	2111.77	.	AC=2;AF=1.00;AN=2;DP=48;ExcessHet=3.0103;FS=0.000;MLEAC=2;MLEAF=1.00;MQ=42.27;QD=29.52;SOR=1.179	GT:AD:DP:GQ:PL	1/1:0,48:48:99:2140,147,0
3L	17059691	.	G	T	892.77	.	AC=1;AF=0.500;AN=2;BaseQRankSum=0.949;ClippingRankSum=0.000;DP=62;ExcessHet=3.0103;FS=0.000;MLEAC=1;MLEAF=0.500;MQ=43.97;MQRankSum=-0.708;QD=14.40;ReadPosRankSum=-2.210;SOR=0.717	GT:AD:DP:GQ:PL	0/1:22,40:62:99:921,0,421
3L	17059748	.	C	T	1916.77	.	AC=2;AF=1.00;AN=2;DP=72;ExcessHet=3.0103;FS=0.000;MLEAC=2;MLEAF=1.00;MQ=43.97;QD=27.00;SOR=0.840	GT:AD:DP:GQ:PL	1/1:0,71:71:99:1945,213,0
3L	17059783	.	C	T	765.77	.	AC=1;AF=0.500;AN=2;BaseQRankSum=-0.083;ClippingRankSum=0.000;DP=65;ExcessHet=3.0103;FS=0.983;MLEAC=1;MLEAF=0.500;MQ=44.00;MQRankSum=0.000;QD=12.35;ReadPosRankSum=-0.154;SOR=0.927	GT:AD:DP:GQ:PL	0/1:26,36:62:99:794,0,527
3L	17060144	.	GCATT	G	1069.73	.	AC=1;AF=0.500;AN=2;BaseQRankSum=-0.020;ClippingRankSum=0.000;DP=58;ExcessHet=3.0103;FS=10.318;MLEAC=1;MLEAF=0.500;MQ=43.55;MQRankSum=-1.267;QD=20.98;ReadPosRankSum=1.031;SOR=0.943	GT:AD:DP:GQ:PL	0/1:23,28:51:99:1107,0,971
3L	17060161	.	C	T	684.77	.	AC=1;AF=0.500;AN=2;BaseQRankSum=1.251;ClippingRankSum=0.000;DP=52;ExcessHet=3.0103;FS=10.511;MLEAC=1;MLEAF=0.500;MQ=43.49;MQRankSum=-1.101;QD=13.17;ReadPosRankSum=0.094;SOR=0.600	GT:AD:DP:GQ:PL	0/1:20,32:52:99:713,0,359
3L	17060203	.	A	C	661.77	.	AC=1;AF=0.500;AN=2;BaseQRankSum=-1.836;ClippingRankSum=0.000;DP=55;ExcessHet=3.0103;FS=5.768;MLEAC=1;MLEAF=0.500;MQ=43.89;MQRankSum=-1.095;QD=12.03;ReadPosRankSum=-0.113;SOR=1.119	GT:AD:DP:GQ:PL	0/1:21,34:55:99:690,0,414
3L	17060332	.	A	T	1556.77	.	AC=2;AF=1.00;AN=2;DP=58;ExcessHet=3.0103;FS=0.000;MLEAC=2;MLEAF=1.00;MQ=44.00;QD=27.31;SOR=1.453	GT:AD:DP:GQ:PL	1/1:0,57:57:99:1585,171,0
3L	17061138	.	T	G	449.77	.	AC=1;AF=0.500;AN=2;BaseQRankSum=-2.367;ClippingRankSum=0.000;DP=70;ExcessHet=3.0103;FS=16.280;MLEAC=1;MLEAF=0.500;MQ=43.97;MQRankSum=0.784;QD=6.52;ReadPosRankSum=1.832;SOR=1.155	GT:AD:DP:GQ:PL	0/1:44,25:69:99:478,0,1023
3L	17061517	.	T	A	588.77	.	AC=1;AF=0.500;AN=2;BaseQRankSum=2.181;ClippingRankSum=0.000;DP=64;ExcessHet=3.0103;FS=3.935;MLEAC=1;MLEAF=0.500;MQ=44.00;MQRankSum=0.000;QD=9.20;ReadPosRankSum=1.596;SOR=0.695	GT:AD:DP:GQ:PL	0/1:46,18:64:99:617,0,1828
3L	17061527	.	T	C	621.77	.	AC=1;AF=0.500;AN=2;BaseQRankSum=1.287;ClippingRankSum=0.000;DP=66;ExcessHet=3.0103;FS=3.789;MLEAC=1;MLEAF=0.500;MQ=44.00;MQRankSum=0.000;QD=9.42;ReadPosRankSum=1.651;SOR=0.893	GT:AD:DP:GQ:PL	0/1:47,19:66:99:650,0,1853
3L	17061536	.	G	GT	1104.73	.	AC=2;AF=1.00;AN=2;BaseQRankSum=1.748;ClippingRankSum=0.000;DP=63;ExcessHet=3.0103;FS=3.168;MLEAC=2;MLEAF=1.00;MQ=44.00;MQRankSum=0.000;QD=19.73;ReadPosRankSum=-0.867;SOR=0.395	GT:AD:DP:GQ:PL	1/1:1,55:56:99:1142,147,0
3L	17061716	.	C	CT	973.73	.	AC=2;AF=1.00;AN=2;BaseQRankSum=-2.139;ClippingRankSum=0.000;DP=62;ExcessHet=3.0103;FS=12.957;MLEAC=2;MLEAF=1.00;MQ=44.00;MQRankSum=0.000;QD=16.79;ReadPosRankSum=-0.806;SOR=0.436	GT:AD:DP:GQ:PL	1/1:4,54:58:90:1011,90,0
3L	17062198	.	A	G	691.77	.	AC=1;AF=0.500;AN=2;BaseQRankSum=-2.738;ClippingRankSum=0.000;DP=50;ExcessHet=3.0103;FS=0.000;MLEAC=1;MLEAF=0.500;MQ=43.58;MQRankSum=0.476;QD=13.84;ReadPosRankSum=0.021;SOR=0.693	GT:AD:DP:GQ:PL	0/1:18,32:50:99:720,0,333
3L	17062289	.	A	C	477.77	.	AC=1;AF=0.500;AN=2;BaseQRankSum=-0.132;ClippingRankSum=0.000;DP=48;ExcessHet=3.0103;FS=1.191;MLEAC=1;MLEAF=0.500;MQ=43.74;MQRankSum=-0.590;QD=9.95;ReadPosRankSum=-0.444;SOR=0.409	GT:AD:DP:GQ:PL	0/1:24,24:48:99:506,0,509
3L	17062317	.	G	GAT	371.73	.	AC=1;AF=0.500;AN=2;BaseQRankSum=0.948;ClippingRankSum=0.000;DP=50;ExcessHet=3.0103;FS=10.358;MLEAC=1;MLEAF=0.500;MQ=43.07;MQRankSum=-0.588;QD=9.29;ReadPosRankSum=-0.121;SOR=2.005	GT:AD:DP:GQ:PL	0/1:21,19:40:99:409,0,419
3L	17062381	.	G	C	1409.77	.	AC=2;AF=1.00;AN=2;DP=55;ExcessHet=3.0103;FS=0.000;MLEAC=2;MLEAF=1.00;MQ=43.30;QD=26.11;SOR=0.767	GT:AD:DP:GQ:PL	1/1:0,54:54:99:1438,161,0
3L	17062478	.	G	A	201.77	.	AC=1;AF=0.500;AN=2;BaseQRankSum=0.694;ClippingRankSum=0.000;DP=51;ExcessHet=3.0103;FS=1.240;MLEAC=1;MLEAF=0.500;MQ=43.53;MQRankSum=-0.665;QD=4.04;ReadPosRankSum=1.408;SOR=1.037	GT:AD:DP:GQ:PL	0/1:36,14:50:99:230,0,828
3L	17062522	.	T	A	746.77	.	AC=1;AF=0.500;AN=2;BaseQRankSum=0.773;ClippingRankSum=0.000;DP=49;ExcessHet=3.0103;FS=2.811;MLEAC=1;MLEAF=0.500;MQ=43.20;MQRankSum=1.387;QD=15.56;ReadPosRankSum=1.914;SOR=0.444	GT:AD:DP:GQ:PL	0/1:13,35:48:99:775,0,208
3L	17062782	.	C	T	611.77	.	AC=1;AF=0.500;AN=2;BaseQRankSum=0.432;ClippingRankSum=0.000;DP=47;ExcessHet=3.0103;FS=2.670;MLEAC=1;MLEAF=0.500;MQ=43.71;MQRankSum=0.083;QD=13.30;ReadPosRankSum=0.545;SOR=0.321	GT:AD:DP:GQ:PL	0/1:18,28:46:99:640,0,360
3L	17063013	.	G	GT	353.73	.	AC=2;AF=1.00;AN=2;BaseQRankSum=-2.249;ClippingRankSum=0.000;DP=39;ExcessHet=3.0103;FS=0.000;MLEAC=1;MLEAF=0.500;MQ=43.70;MQRankSum=-0.196;QD=12.20;ReadPosRankSum=-0.255;SOR=0.610	GT:AD:DP:GQ:PL	1/1:3,26:29:36:365,36,0
3L	17063052	.	C	T	998.77	.	AC=2;AF=1.00;AN=2;DP=37;ExcessHet=3.0103;FS=0.000;MLEAC=2;MLEAF=1.00;MQ=43.28;QD=26.99;SOR=0.984	GT:AD:DP:GQ:PL	1/1:0,37:37:99:1027,111,0
3L	17063244	.	T	C	741.77	.	AC=1;AF=0.500;AN=2;BaseQRankSum=-1.445;ClippingRankSum=0.000;DP=72;ExcessHet=3.0103;FS=1.962;MLEAC=1;MLEAF=0.500;MQ=43.59;MQRankSum=0.783;QD=10.30;ReadPosRankSum=-0.096;SOR=0.718	GT:AD:DP:GQ:PL	0/1:33,39:72:99:770,0,660
3L	17063282	.	T	C	727.77	.	AC=1;AF=0.500;AN=2;BaseQRankSum=-3.636;ClippingRankSum=0.000;DP=65;ExcessHet=3.0103;FS=4.994;MLEAC=1;MLEAF=0.500;MQ=44.00;MQRankSum=0.000;QD=11.20;ReadPosRankSum=-0.623;SOR=0.786	GT:AD:DP:GQ:PL	0/1:26,39:65:99:756,0,524
3L	17063288	.	GTT	G	2334.73	.	AC=2;AF=1.00;AN=2;DP=62;ExcessHet=3.0103;FS=0.000;MLEAC=2;MLEAF=1.00;MQ=44.00;QD=36.06;SOR=0.725	GT:AD:DP:GQ:PL	1/1:0,61:61:99:2372,189,0
3L	17063599	.	T	TACATCC	2800.73	.	AC=2;AF=1.00;AN=2;DP=65;ExcessHet=3.0103;FS=0.000;MLEAC=2;MLEAF=1.00;MQ=43.94;QD=28.78;SOR=0.724	GT:AD:DP:GQ:PL	1/1:0,63:63:99:2838,192,0
3L	17063629	.	G	T	743.77	.	AC=1;AF=0.500;AN=2;BaseQRankSum=-0.432;ClippingRankSum=0.000;DP=66;ExcessHet=3.0103;FS=3.333;MLEAC=1;MLEAF=0.500;MQ=43.97;MQRankSum=-0.882;QD=11.27;ReadPosRankSum=-1.243;SOR=0.384	GT:AD:DP:GQ:PL	0/1:30,36:66:99:772,0,639
3L	17063715	.	A	G	418.77	.	AC=1;AF=0.500;AN=2;BaseQRankSum=-1.687;ClippingRankSum=0.000;DP=64;ExcessHet=3.0103;FS=3.594;MLEAC=1;MLEAF=0.500;MQ=44.00;MQRankSum=0.000;QD=6.54;ReadPosRankSum=-1.915;SOR=1.151	GT:AD:DP:GQ:PL	0/1:41,23:64:99:447,0,900
3L	17063987	.	G	T	2566.77	.	AC=2;AF=1.00;AN=2;DP=66;ExcessHet=3.0103;FS=0.000;MLEAC=2;MLEAF=1.00;MQ=44.00;QD=31.46;SOR=0.957	GT:AD:DP:GQ:PL	1/1:0,66:66:99:2595,199,0
3L	17063989	.	G	C	964.77	.	AC=1;AF=0.500;AN=2;BaseQRankSum=1.587;ClippingRankSum=0.000;DP=66;ExcessHet=3.0103;FS=2.223;MLEAC=1;MLEAF=0.500;MQ=44.00;MQRankSum=0.000;QD=14.62;ReadPosRankSum=0.058;SOR=0.428	GT:AD:DP:GQ:PL	0/1:21,45:66:99:993,0,339
3L	17064061	.	T	G	1087.77	.	AC=1;AF=0.500;AN=2;BaseQRankSum=-1.595;ClippingRankSum=0.000;DP=65;ExcessHet=3.0103;FS=0.000;MLEAC=1;MLEAF=0.500;MQ=43.94;MQRankSum=-0.823;QD=16.73;ReadPosRankSum=0.841;SOR=0.697	GT:AD:DP:GQ:PL	0/1:17,48:65:99:1116,0,288
3L	17064287	.	G	T	2094.77	.	AC=2;AF=1.00;AN=2;DP=80;ExcessHet=3.0103;FS=0.000;MLEAC=2;MLEAF=1.00;MQ=43.98;QD=26.86;SOR=1.040	GT:AD:DP:GQ:PL	1/1:0,78:78:99:2123,234,0
3L	17064639	.	ATT	A	2562.73	.	AC=2;AF=1.00;AN=2;DP=61;ExcessHet=3.0103;FS=0.000;MLEAC=2;MLEAF=1.00;MQ=43.69;QD=30.85;SOR=1.217	GT:AD:DP:GQ:PL	1/1:0,59:59:99:2600,178,0
3L	17064642	.	C	G	2571.77	.	AC=2;AF=1.00;AN=2;DP=59;ExcessHet=3.0103;FS=0.000;MLEAC=2;MLEAF=1.00;MQ=43.68;QD=27.42;SOR=1.217	GT:AD:DP:GQ:PL	1/1:0,59:59:99:2600,178,0
3L	17064675	.	C	CTA	1555.73	.	AC=2;AF=1.00;AN=2;BaseQRankSum=0.520;ClippingRankSum=0.000;DP=60;ExcessHet=3.0103;FS=3.979;MLEAC=2;MLEAF=1.00;MQ=43.56;MQRankSum=-0.253;QD=28.29;ReadPosRankSum=-1.481;SOR=0.970	GT:AD:DP:GQ:PL	1/1:1,54:55:99:1593,136,0
3L	17064705	.	T	C	792.77	.	AC=1;AF=0.500;AN=2;BaseQRankSum=0.021;ClippingRankSum=0.000;DP=52;ExcessHet=3.0103;FS=1.215;MLEAC=1;MLEAF=0.500;MQ=43.73;MQRankSum=-1.100;QD=15.25;ReadPosRankSum=-1.669;SOR=1.106	GT:AD:DP:GQ:PL	0/1:15,37:52:99:821,0,256
3L	17064894	.	A	G	1806.77	.	AC=2;AF=1.00;AN=2;BaseQRankSum=1.803;ClippingRankSum=0.000;DP=67;ExcessHet=3.0103;FS=0.000;MLEAC=2;MLEAF=1.00;MQ=43.85;MQRankSum=-0.088;QD=26.97;ReadPosRankSum=-0.473;SOR=0.275	GT:AD:DP:GQ:PL	1/1:1,66:67:99:1835,191,0
3L	17065012	.	G	A	811.77	.	AC=1;AF=0.500;AN=2;BaseQRankSum=1.624;ClippingRankSum=0.000;DP=55;ExcessHet=3.0103;FS=2.440;MLEAC=1;MLEAF=0.500;MQ=43.95;MQRankSum=-0.659;QD=14.76;ReadPosRankSum=0.753;SOR=1.121	GT:AD:DP:GQ:PL	0/1:18,37:55:99:840,0,323
3L	17065535	.	G	A	691.77	.	AC=1;AF=0.500;AN=2;BaseQRankSum=0.898;ClippingRankSum=0.000;DP=50;ExcessHet=3.0103;FS=6.065;MLEAC=1;MLEAF=0.500;MQ=43.52;MQRankSum=-0.092;QD=14.12;ReadPosRankSum=-0.873;SOR=0.944	GT:AD:DP:GQ:PL	0/1:17,32:49:99:720,0,324
3L	17065632	.	G	T	370.77	.	AC=1;AF=0.500;AN=2;BaseQRankSum=-0.695;ClippingRankSum=0.000;DP=47;ExcessHet=3.0103;FS=1.266;MLEAC=1;MLEAF=0.500;MQ=42.24;MQRankSum=-0.512;QD=7.89;ReadPosRankSum=0.773;SOR=0.954	GT:AD:DP:GQ:PL	0/1:35,12:47:99:399,0,1743
3L	17065633	.	T	A	370.77	.	AC=1;AF=0.500;AN=2;BaseQRankSum=-1.252;ClippingRankSum=0.000;DP=47;ExcessHet=3.0103;FS=1.266;MLEAC=1;MLEAF=0.500;MQ=42.24;MQRankSum=-0.512;QD=7.89;ReadPosRankSum=0.773;SOR=0.954	GT:AD:DP:GQ:PL	0/1:35,12:47:99:399,0,1743
3L	17066505	.	A	AT	1219.73	.	AC=2;AF=1.00;AN=2;BaseQRankSum=-0.849;ClippingRankSum=0.000;DP=71;ExcessHet=3.0103;FS=0.000;MLEAC=2;MLEAF=1.00;MQ=43.60;MQRankSum=-0.356;QD=18.48;ReadPosRankSum=-1.518;SOR=1.022	GT:AD:DP:GQ:PL	1/1:3,63:66:99:1257,139,0
3L	17066783	.	A	T	231.77	.	AC=1;AF=0.500;AN=2;BaseQRankSum=0.756;ClippingRankSum=0.000;DP=68;ExcessHet=3.0103;FS=3.823;MLEAC=1;MLEAF=0.500;MQ=44.00;MQRankSum=0.000;QD=3.41;ReadPosRankSum=1.972;SOR=0.553	GT:AD:DP:GQ:PL	0/1:51,17:68:99:260,0,1158
3L	17067191	.	C	G	267.77	.	AC=1;AF=0.500;AN=2;BaseQRankSum=0.506;ClippingRankSum=0.000;DP=39;ExcessHet=3.0103;FS=10.095;MLEAC=1;MLEAF=0.500;MQ=44.00;MQRankSum=0.000;QD=6.87;ReadPosRankSum=-1.955;SOR=1.840	GT:AD:DP:GQ:PL	0/1:24,15:39:99:296,0,503
3L	17067392	.	GCACAGAAGGGA	G	3280.73	.	AC=2;AF=1.00;AN=2;DP=76;ExcessHet=3.0103;FS=0.000;MLEAC=2;MLEAF=1.00;MQ=44.09;QD=32.65;SOR=0.864	GT:AD:DP:GQ:PL	1/1:0,74:74:99:3318,224,0
3L	17067422	.	G	A	1201.77	.	AC=1;AF=0.500;AN=2;BaseQRankSum=1.881;ClippingRankSum=0.000;DP=76;ExcessHet=3.0103;FS=4.949;MLEAC=1;MLEAF=0.500;MQ=44.09;MQRankSum=-0.381;QD=15.81;ReadPosRankSum=0.847;SOR=0.281	GT:AD:DP:GQ:PL	0/1:24,52:76:99:1230,0,418
3L	17067423	.	T	G	2907.77	.	AC=2;AF=1.00;AN=2;BaseQRankSum=1.460;ClippingRankSum=0.000;DP=77;ExcessHet=3.0103;FS=0.000;MLEAC=2;MLEAF=1.00;MQ=44.09;MQRankSum=0.000;QD=27.57;ReadPosRankSum=0.160;SOR=0.320	GT:AD:DP:GQ:PL	1/1:1,76:77:99:2936,206,0
3L	17067680	.	G	A	1050.77	.	AC=1;AF=0.500;AN=2;BaseQRankSum=3.412;ClippingRankSum=0.000;DP=70;ExcessHet=3.0103;FS=1.003;MLEAC=1;MLEAF=0.500;MQ=43.62;MQRankSum=-1.019;QD=15.23;ReadPosRankSum=-1.675;SOR=0.903	GT:AD:DP:GQ:PL	0/1:24,45:69:99:1079,0,418
3L	17067781	.	G	A	713.77	.	AC=1;AF=0.500;AN=2;BaseQRankSum=-1.738;ClippingRankSum=0.000;DP=60;ExcessHet=3.0103;FS=0.000;MLEAC=1;MLEAF=0.500;MQ=43.97;MQRankSum=-0.782;QD=11.90;ReadPosRankSum=-0.458;SOR=0.701	GT:AD:DP:GQ:PL	0/1:24,36:60:99:742,0,456
3L	17067815	.	A	G	1393.77	.	AC=1;AF=0.500;AN=2;BaseQRankSum=-0.771;ClippingRankSum=0.000;DP=60;ExcessHet=3.0103;FS=1.017;MLEAC=1;MLEAF=0.500;MQ=43.87;MQRankSum=-1.369;QD=23.23;ReadPosRankSum=-1.243;SOR=0.794	GT:AD:DP:GQ:PL	0/1:23,37:60:99:1422,0,947
3L	17067816	.	G	A	1393.77	.	AC=1;AF=0.500;AN=2;BaseQRankSum=1.643;ClippingRankSum=0.000;DP=57;ExcessHet=3.0103;FS=3.796;MLEAC=1;MLEAF=0.500;MQ=43.86;MQRankSum=-1.325;QD=24.45;ReadPosRankSum=-1.893;SOR=0.750	GT:AD:DP:GQ:PL	0/1:21,36:57:99:1422,0,947
3L	17068268	.	ATATATG	A	666.73	.	AC=1;AF=0.500;AN=2;BaseQRankSum=0.202;ClippingRankSum=0.000;DP=44;ExcessHet=3.0103;FS=6.673;MLEAC=1;MLEAF=0.500;MQ=43.69;MQRankSum=2.050;QD=15.51;ReadPosRankSum=-0.239;SOR=0.184	GT:AD:DP:GQ:PL	0/1:22,21:43:99:704,0,1216
3L	17068405	.	TAGTCCC	T	1211.73	.	AC=1;AF=0.500;AN=2;BaseQRankSum=-0.208;ClippingRankSum=0.000;DP=45;ExcessHet=3.0103;FS=2.954;MLEAC=1;MLEAF=0.500;MQ=44.00;MQRankSum=0.000;QD=27.54;ReadPosRankSum=0.245;SOR=1.142	GT:AD:DP:GQ:PL	0/1:13,31:44:99:1249,0,901
3L	17068800	.	T	C	1318.77	.	AC=1;AF=0.500;AN=2;BaseQRankSum=-0.469;ClippingRankSum=0.000;DP=53;ExcessHet=3.0103;FS=4.231;MLEAC=1;MLEAF=0.500;MQ=43.82;MQRankSum=-0.023;QD=24.88;ReadPosRankSum=-2.566;SOR=1.460	GT:AD:DP:GQ:PL	0/1:19,34:53:99:1347,0,894
3L	17068808	.	ATT	A	1288.73	.	AC=1;AF=0.500;AN=2;BaseQRankSum=-0.409;ClippingRankSum=0.000;DP=56;ExcessHet=3.0103;FS=2.401;MLEAC=1;MLEAF=0.500;MQ=43.83;MQRankSum=-0.044;QD=23.43;ReadPosRankSum=-1.838;SOR=1.148	GT:AD:DP:GQ:PL	0/1:20,35:55:99:1326,0,897
3L	17069225	.	A	T	602.77	.	AC=1;AF=0.500;AN=2;BaseQRankSum=0.188;ClippingRankSum=0.000;DP=44;ExcessHet=3.0103;FS=2.835;MLEAC=1;MLEAF=0.500;MQ=43.96;MQRankSum=1.307;QD=13.70;ReadPosRankSum=-1.334;SOR=1.284	GT:AD:DP:GQ:PL	0/1:17,27:44:99:631,0,341
3L	17069582	.	T	G	308.77	.	AC=1;AF=0.500;AN=2;BaseQRankSum=0.165;ClippingRankSum=0.000;DP=61;ExcessHet=3.0103;FS=0.000;MLEAC=1;MLEAF=0.500;MQ=43.95;MQRankSum=0.717;QD=5.15;ReadPosRankSum=0.772;SOR=0.564	GT:AD:DP:GQ:PL	0/1:41,19:60:99:337,0,869
3L	17070167	.	C	G	2134.77	.	AC=2;AF=1.00;AN=2;DP=85;ExcessHet=3.0103;FS=0.000;MLEAC=2;MLEAF=1.00;MQ=43.96;QD=25.11;SOR=0.716	GT:AD:DP:GQ:PL	1/1:0,85:85:99:2163,252,0
3L	17070449	.	T	C	267.77	.	AC=1;AF=0.500;AN=2;BaseQRankSum=-0.901;ClippingRankSum=0.000;DP=66;ExcessHet=3.0103;FS=5.808;MLEAC=1;MLEAF=0.500;MQ=44.00;MQRankSum=0.000;QD=4.06;ReadPosRankSum=-0.339;SOR=1.600	GT:AD:DP:GQ:PL	0/1:48,18:66:99:296,0,1140
3L	17070555	.	C	T	1953.77	.	AC=2;AF=1.00;AN=2;DP=74;ExcessHet=3.0103;FS=0.000;MLEAC=2;MLEAF=1.00;MQ=43.97;QD=27.14;SOR=0.807	GT:AD:DP:GQ:PL	1/1:0,72:72:99:1982,215,0
3L	17070741	.	C	T	316.77	.	AC=1;AF=0.500;AN=2;BaseQRankSum=0.921;ClippingRankSum=0.000;DP=54;ExcessHet=3.0103;FS=6.397;MLEAC=1;MLEAF=0.500;MQ=44.00;MQRankSum=0.000;QD=5.87;ReadPosRankSum=1.713;SOR=1.751	GT:AD:DP:GQ:PL	0/1:36,18:54:99:345,0,881
3L	17071163	.	G	T	358.77	.	AC=1;AF=0.500;AN=2;BaseQRankSum=0.464;ClippingRankSum=0.000;DP=53;ExcessHet=3.0103;FS=6.015;MLEAC=1;MLEAF=0.500;MQ=43.96;MQRankSum=0.787;QD=6.77;ReadPosRankSum=-0.654;SOR=0.781	GT:AD:DP:GQ:PL	0/1:34,19:53:99:387,0,798
3L	17071250	.	A	G	1552.77	.	AC=2;AF=1.00;AN=2;DP=59;ExcessHet=3.0103;FS=0.000;MLEAC=2;MLEAF=1.00;MQ=44.00;QD=26.32;SOR=0.796	GT:AD:DP:GQ:PL	1/1:0,59:59:99:1581,177,0
3L	17071306	.	G	T	292.77	.	AC=1;AF=0.500;AN=2;BaseQRankSum=-0.410;ClippingRankSum=0.000;DP=66;ExcessHet=3.0103;FS=1.052;MLEAC=1;MLEAF=0.500;MQ=43.60;MQRankSum=0.930;QD=4.44;ReadPosRankSum=-0.527;SOR=0.910	GT:AD:DP:GQ:PL	0/1:47,19:66:99:321,0,1095
3L	17071318	.	C	T	2169.77	.	AC=2;AF=1.00;AN=2;DP=70;ExcessHet=3.0103;FS=0.000;MLEAC=2;MLEAF=1.00;MQ=43.62;QD=31.00;SOR=1.085	GT:AD:DP:GQ:PL	1/1:0,70:70:99:2198,210,0
3L	17071565	.	C	T	910.77	.	AC=1;AF=0.500;AN=2;BaseQRankSum=-1.086;ClippingRankSum=0.000;DP=73;ExcessHet=3.0103;FS=0.000;MLEAC=1;MLEAF=0.500;MQ=43.97;MQRankSum=-0.817;QD=12.65;ReadPosRankSum=0.436;SOR=0.681	GT:AD:DP:GQ:PL	0/1:30,42:72:99:939,0,598
3L	17071903	.	C	CG	313.73	.	AC=1;AF=0.500;AN=2;BaseQRankSum=0.396;ClippingRankSum=0.000;DP=42;ExcessHet=3.0103;FS=1.189;MLEAC=1;MLEAF=0.500;MQ=44.00;MQRankSum=0.000;QD=7.84;ReadPosRankSum=2.234;SOR=0.914	GT:AD:DP:GQ:PL	0/1:22,18:40:99:351,0,478
3L	17072312	.	T	C	1533.77	.	AC=2;AF=1.00;AN=2;DP=57;ExcessHet=3.0103;FS=0.000;MLEAC=2;MLEAF=1.00;MQ=43.73;QD=27.39;SOR=0.841	GT:AD:DP:GQ:PL	1/1:0,56:56:99:1562,167,0
3L	17072874	.	T	G	1897.77	.	AC=2;AF=1.00;AN=2;DP=44;ExcessHet=3.0103;FS=0.000;MLEAC=2;MLEAF=1.00;MQ=44.00;QD=26.86;SOR=0.739	GT:AD:DP:GQ:PL	1/1:0,43:43:99:1926,132,0
3L	17072875	.	C	G	1897.77	.	AC=2;AF=1.00;AN=2;DP=45;ExcessHet=3.0103;FS=0.000;MLEAC=2;MLEAF=1.00;MQ=44.00;QD=34.13;SOR=0.784	GT:AD:DP:GQ:PL	1/1:0,44:44:99:1926,132,0
3L	17073007	.	G	A	1255.77	.	AC=2;AF=1.00;AN=2;BaseQRankSum=1.382;ClippingRankSum=0.000;DP=49;ExcessHet=3.0103;FS=3.285;MLEAC=2;MLEAF=1.00;MQ=43.80;MQRankSum=-0.270;QD=25.63;ReadPosRankSum=-0.725;SOR=0.487	GT:AD:DP:GQ:PL	1/1:1,48:49:99:1284,121,0
3L	17073221	.	C	A	1506.77	.	AC=2;AF=1.00;AN=2;DP=55;ExcessHet=3.0103;FS=0.000;MLEAC=2;MLEAF=1.00;MQ=44.00;QD=27.40;SOR=0.729	GT:AD:DP:GQ:PL	1/1:0,55:55:99:1535,165,0
3L	17073279	.	G	A	1350.77	.	AC=2;AF=1.00;AN=2;DP=50;ExcessHet=3.0103;FS=0.000;MLEAC=2;MLEAF=1.00;MQ=44.00;QD=27.02;SOR=0.952	GT:AD:DP:GQ:PL	1/1:0,50:50:99:1379,150,0
3L	17073416	.	G	A	1580.77	.	AC=2;AF=1.00;AN=2;DP=60;ExcessHet=3.0103;FS=0.000;MLEAC=2;MLEAF=1.00;MQ=43.97;QD=26.35;SOR=1.255	GT:AD:DP:GQ:PL	1/1:0,60:60:99:1609,179,0
3L	17073448	.	T	TCA	2026.73	.	AC=2;AF=1.00;AN=2;DP=57;ExcessHet=3.0103;FS=0.000;MLEAC=2;MLEAF=1.00;MQ=43.97;QD=29.48;SOR=0.970	GT:AD:DP:GQ:PL	1/1:0,55:55:99:2064,165,0
3L	17073908	.	G	T	307.77	.	AC=1;AF=0.500;AN=2;BaseQRankSum=2.337;ClippingRankSum=0.000;DP=58;ExcessHet=3.0103;FS=1.109;MLEAC=1;MLEAF=0.500;MQ=44.00;MQRankSum=0.000;QD=5.31;ReadPosRankSum=0.276;SOR=0.465	GT:AD:DP:GQ:PL	0/1:39,19:58:99:336,0,855
3L	17074113	.	C	T	1256.77	.	AC=2;AF=1.00;AN=2;BaseQRankSum=0.983;ClippingRankSum=0.000;DP=50;ExcessHet=3.0103;FS=4.202;MLEAC=2;MLEAF=1.00;MQ=44.00;MQRankSum=0.000;QD=25.14;ReadPosRankSum=-0.414;SOR=1.127	GT:AD:DP:GQ:PL	1/1:1,49:50:99:1285,122,0
3L	17074604	.	T	A	406.77	.	AC=1;AF=0.500;AN=2;BaseQRankSum=-1.214;ClippingRankSum=0.000;DP=60;ExcessHet=3.0103;FS=3.809;MLEAC=1;MLEAF=0.500;MQ=43.97;MQRankSum=-1.234;QD=6.78;ReadPosRankSum=1.262;SOR=1.307	GT:AD:DP:GQ:PL	0/1:37,23:60:99:435,0,840
3L	17074651	.	T	A	1715.77	.	AC=2;AF=1.00;AN=2;DP=65;ExcessHet=3.0103;FS=0.000;MLEAC=2;MLEAF=1.00;MQ=43.97;QD=26.40;SOR=0.925	GT:AD:DP:GQ:PL	1/1:0,65:65:99:1744,194,0
3L	17075272	.	T	A	520.77	.	AC=1;AF=0.500;AN=2;BaseQRankSum=-1.699;ClippingRankSum=0.000;DP=58;ExcessHet=3.0103;FS=9.733;MLEAC=1;MLEAF=0.500;MQ=44.00;MQRankSum=0.000;QD=8.98;ReadPosRankSum=0.041;SOR=1.981	GT:AD:DP:GQ:PL	0/1:32,26:58:99:549,0,731
3L	17075642	.	G	C	1775.77	.	AC=2;AF=1.00;AN=2;DP=66;ExcessHet=3.0103;FS=0.000;MLEAC=2;MLEAF=1.00;MQ=43.77;QD=26.91;SOR=1.196	GT:AD:DP:GQ:PL	1/1:0,66:66:99:1804,198,0
3L	17075686	.	T	C	1516.77	.	AC=2;AF=1.00;AN=2;DP=58;ExcessHet=3.0103;FS=0.000;MLEAC=2;MLEAF=1.00;MQ=43.67;QD=26.15;SOR=0.997	GT:AD:DP:GQ:PL	1/1:0,58:58:99:1545,173,0
3L	17075795	.	C	T	194.77	.	AC=1;AF=0.500;AN=2;BaseQRankSum=0.943;ClippingRankSum=0.000;DP=40;ExcessHet=3.0103;FS=0.000;MLEAC=1;MLEAF=0.500;MQ=43.90;MQRankSum=-1.473;QD=4.87;ReadPosRankSum=0.187;SOR=0.569	GT:AD:DP:GQ:PL	0/1:28,12:40:99:223,0,632
3L	17076473	.	C	A	1537.77	.	AC=2;AF=1.00;AN=2;BaseQRankSum=1.865;ClippingRankSum=0.000;DP=59;ExcessHet=3.0103;FS=0.000;MLEAC=2;MLEAF=1.00;MQ=43.75;MQRankSum=0.000;QD=26.06;ReadPosRankSum=2.664;SOR=0.693	GT:AD:DP:GQ:PL	1/1:1,58:59:99:1566,166,0
3L	17077271	.	GC	G	917.73	.	AC=2;AF=1.00;AN=2;DP=22;ExcessHet=3.0103;FS=0.000;MLEAC=2;MLEAF=1.00;MQ=38.01;QD=28.30;SOR=1.609	GT:AD:DP:GQ:PL	1/1:0,22:22:66:955,66,0
3L	17077273	.	TGC	T	918.73	.	AC=2;AF=1.00;AN=2;DP=22;ExcessHet=3.0103;FS=0.000;MLEAC=2;MLEAF=1.00;MQ=38.01;QD=27.04;SOR=1.609	GT:AD:DP:GQ:PL	1/1:0,22:22:66:956,66,0
3L	17079113	.	T	C	1095.77	.	AC=2;AF=1.00;AN=2;DP=42;ExcessHet=3.0103;FS=0.000;MLEAC=2;MLEAF=1.00;MQ=44.00;QD=26.09;SOR=0.892	GT:AD:DP:GQ:PL	1/1:0,42:42:99:1124,125,0
3L	17079345	.	G	A	1442.77	.	AC=2;AF=1.00;AN=2;DP=55;ExcessHet=3.0103;FS=0.000;MLEAC=2;MLEAF=1.00;MQ=44.12;QD=26.23;SOR=1.159	GT:AD:DP:GQ:PL	1/1:0,55:55:99:1471,163,0
3L	17079371	.	CA	C	1638.73	.	AC=2;AF=1.00;AN=2;DP=57;ExcessHet=3.0103;FS=0.000;MLEAC=2;MLEAF=1.00;MQ=44.12;QD=28.75;SOR=0.800	GT:AD:DP:GQ:PL	1/1:0,57:57:99:1676,171,0
3L	17079474	.	G	A	1648.77	.	AC=2;AF=1.00;AN=2;DP=63;ExcessHet=3.0103;FS=0.000;MLEAC=2;MLEAF=1.00;MQ=44.31;QD=26.17;SOR=1.179	GT:AD:DP:GQ:PL	1/1:0,63:63:99:1677,188,0
3L	17079804	.	C	G	1131.77	.	AC=2;AF=1.00;AN=2;DP=44;ExcessHet=3.0103;FS=0.000;MLEAC=2;MLEAF=1.00;MQ=43.96;QD=26.95;SOR=0.788	GT:AD:DP:GQ:PL	1/1:0,42:42:99:1160,126,0
3L	17080514	.	G	T	1363.77	.	AC=2;AF=1.00;AN=2;DP=50;ExcessHet=3.0103;FS=0.000;MLEAC=2;MLEAF=1.00;MQ=42.57;QD=27.28;SOR=1.802	GT:AD:DP:GQ:PL	1/1:0,50:50:99:1392,150,0
3L	17080539	.	A	G	1397.77	.	AC=2;AF=1.00;AN=2;DP=53;ExcessHet=3.0103;FS=0.000;MLEAC=2;MLEAF=1.00;MQ=42.10;QD=26.88;SOR=1.036	GT:AD:DP:GQ:PL	1/1:0,52:52:99:1426,156,0
3L	17080599	.	A	T	1304.77	.	AC=2;AF=1.00;AN=2;DP=49;ExcessHet=3.0103;FS=0.000;MLEAC=2;MLEAF=1.00;MQ=41.04;QD=26.63;SOR=0.909	GT:AD:DP:GQ:PL	1/1:0,49:49:99:1333,146,0
3L	17080613	.	T	A	1399.77	.	AC=2;AF=1.00;AN=2;DP=54;ExcessHet=3.0103;FS=0.000;MLEAC=2;MLEAF=1.00;MQ=41.00;QD=25.92;SOR=0.767	GT:AD:DP:GQ:PL	1/1:0,54:54:99:1428,161,0
3L	17080625	.	C	CT	2396.73	.	AC=2;AF=1.00;AN=2;DP=57;ExcessHet=3.0103;FS=0.000;MLEAC=2;MLEAF=1.00;MQ=40.96;QD=32.17;SOR=0.729	GT:AD:DP:GQ:PL	1/1:0,55:55:99:2434,165,0
3L	17080627	.	G	GAGACTTTTATAATAATTTGCTA	2711.73	.	AC=2;AF=1.00;AN=2;DP=55;ExcessHet=3.0103;FS=0.000;MLEAC=2;MLEAF=1.00;MQ=40.94;QD=28.05;SOR=0.729	GT:AD:DP:GQ:PL	1/1:0,55:55:99:2749,186,0
3L	17080637	.	A	T	2298.77	.	AC=2;AF=1.00;AN=2;DP=51;ExcessHet=3.0103;FS=0.000;MLEAC=2;MLEAF=1.00;MQ=40.85;QD=35.70;SOR=0.732	GT:AD:DP:GQ:PL	1/1:0,51:51:99:2327,156,0
3L	17080638	.	A	C	2298.77	.	AC=2;AF=1.00;AN=2;DP=50;ExcessHet=3.0103;FS=0.000;MLEAC=2;MLEAF=1.00;MQ=40.87;QD=25.03;SOR=0.859	GT:AD:DP:GQ:PL	1/1:0,50:50:99:2327,156,0
3L	17080651	.	A	T	1376.77	.	AC=2;AF=1.00;AN=2;DP=51;ExcessHet=3.0103;FS=0.000;MLEAC=2;MLEAF=1.00;MQ=41.25;QD=27.00;SOR=0.994	GT:AD:DP:GQ:PL	1/1:0,51:51:99:1405,152,0
3L	17080662	.	CAAATGT	C	311.73	.	AC=1;AF=0.500;AN=2;BaseQRankSum=-1.591;ClippingRankSum=0.000;DP=54;ExcessHet=3.0103;FS=1.102;MLEAC=1;MLEAF=0.500;MQ=41.55;MQRankSum=-0.413;QD=6.23;ReadPosRankSum=0.407;SOR=0.515	GT:AD:DP:GQ:PL	0/1:30,20:50:99:349,0,690
3L	17080663	.	AAATGT	A	631.73	.	AC=1;AF=0.500;AN=2;BaseQRankSum=1.638;ClippingRankSum=0.000;DP=54;ExcessHet=3.0103;FS=1.102;MLEAC=1;MLEAF=0.500;MQ=41.55;MQRankSum=0.433;QD=12.63;ReadPosRankSum=-0.961;SOR=0.910	GT:AD:DP:GQ:PL	0/1:20,30:50:99:669,0,352
3L	17080676	.	A	T	718.73	.	AC=1;AF=0.500;AN=2;BaseQRankSum=0.834;ClippingRankSum=0.000;DP=54;ExcessHet=3.0103;FS=1.102;MLEAC=1;MLEAF=0.500;MQ=41.52;MQRankSum=0.433;QD=13.31;ReadPosRankSum=-0.370;SOR=0.910	GT:AD:DP:GQ:PL	0/1:20,34:54:99:756,0,369
3L	17080677	.	T	TG	331.73	.	AC=1;AF=0.500;AN=2;BaseQRankSum=-0.149;ClippingRankSum=0.000;DP=55;ExcessHet=3.0103;FS=0.000;MLEAC=1;MLEAF=0.500;MQ=41.57;MQRankSum=-0.207;QD=6.03;ReadPosRankSum=0.691;SOR=0.733	GT:AD:DP:GQ:PL	0/1:34,21:55:99:369,0,788
3L	17080708	.	T	A	1320.77	.	AC=2;AF=1.00;AN=2;DP=50;ExcessHet=3.0103;FS=0.000;MLEAC=2;MLEAF=1.00;MQ=42.51;QD=26.42;SOR=1.157	GT:AD:DP:GQ:PL	1/1:0,50:50:99:1349,149,0
3L	17080731	.	A	G	519.77	.	AC=1;AF=0.500;AN=2;BaseQRankSum=-2.067;ClippingRankSum=0.000;DP=63;ExcessHet=3.0103;FS=6.991;MLEAC=1;MLEAF=0.500;MQ=42.53;MQRankSum=-0.636;QD=8.38;ReadPosRankSum=-1.200;SOR=0.905	GT:AD:DP:GQ:PL	0/1:35,27:62:99:548,0,769
3L	17080748	.	T	G	1616.77	.	AC=2;AF=1.00;AN=2;DP=62;ExcessHet=3.0103;FS=0.000;MLEAC=2;MLEAF=1.00;MQ=42.78;QD=26.50;SOR=0.725	GT:AD:DP:GQ:PL	1/1:0,61:61:99:1645,182,0
3L	17080760	.	C	T	1710.77	.	AC=2;AF=1.00;AN=2;DP=64;ExcessHet=3.0103;FS=0.000;MLEAC=2;MLEAF=1.00;MQ=42.88;QD=27.16;SOR=0.859	GT:AD:DP:GQ:PL	1/1:0,63:63:99:1739,189,0
3L	17080778	.	G	A	429.77	.	AC=1;AF=0.500;AN=2;BaseQRankSum=1.558;ClippingRankSum=0.000;DP=61;ExcessHet=3.0103;FS=7.273;MLEAC=1;MLEAF=0.500;MQ=42.97;MQRankSum=-0.556;QD=7.16;ReadPosRankSum=-0.153;SOR=1.360	GT:AD:DP:GQ:PL	0/1:37,23:60:99:458,0,812
3L	17081005	.	A	AT	946.73	.	AC=2;AF=1.00;AN=2;BaseQRankSum=-0.516;ClippingRankSum=0.000;DP=48;ExcessHet=3.0103;FS=3.108;MLEAC=2;MLEAF=1.00;MQ=43.86;MQRankSum=-0.178;QD=21.04;ReadPosRankSum=-0.501;SOR=0.365	GT:AD:DP:GQ:PL	1/1:1,44:45:99:984,114,0
3L	17081247	.	C	CTGTG	507.73	.	AC=1;AF=0.500;AN=2;BaseQRankSum=0.083;ClippingRankSum=0.000;DP=48;ExcessHet=3.0103;FS=0.000;MLEAC=1;MLEAF=0.500;MQ=43.38;MQRankSum=0.647;QD=12.38;ReadPosRankSum=0.729;SOR=0.871	GT:AD:DP:GQ:PL	0/1:26,15:41:99:545,0,959
3L	17082581	.	G	T	1235.77	.	AC=2;AF=1.00;AN=2;DP=47;ExcessHet=3.0103;FS=0.000;MLEAC=2;MLEAF=1.00;MQ=44.00;QD=26.29;SOR=1.022	GT:AD:DP:GQ:PL	1/1:0,47:47:99:1264,141,0
3L	17082611	.	G	A	1181.77	.	AC=2;AF=1.00;AN=2;DP=44;ExcessHet=3.0103;FS=0.000;MLEAC=2;MLEAF=1.00;MQ=44.00;QD=26.86;SOR=0.784	GT:AD:DP:GQ:PL	1/1:0,44:44:99:1210,132,0
3L	17083898	.	CAACGTTTTAA	C	1808.73	.	AC=2;AF=1.00;AN=2;DP=43;ExcessHet=3.0103;FS=0.000;MLEAC=2;MLEAF=1.00;MQ=44.00;QD=34.83;SOR=0.741	GT:AD:DP:GQ:PL	1/1:0,41:41:99:1846,124,0
3L	17084164	.	A	G	1861.77	.	AC=2;AF=1.00;AN=2;DP=72;ExcessHet=3.0103;FS=0.000;MLEAC=2;MLEAF=1.00;MQ=43.95;QD=26.22;SOR=1.042	GT:AD:DP:GQ:PL	1/1:0,71:71:99:1890,212,0
3L	17084184	.	T	A	3418.77	.	AC=2;AF=1.00;AN=2;DP=77;ExcessHet=3.0103;FS=0.000;MLEAC=2;MLEAF=1.00;MQ=43.97;QD=26.01;SOR=0.772	GT:AD:DP:GQ:PL	1/1:0,77:77:99:3447,232,0
3L	17084186	.	T	A	3418.77	.	AC=2;AF=1.00;AN=2;DP=77;ExcessHet=3.0103;FS=0.000;MLEAC=2;MLEAF=1.00;MQ=43.97;QD=33.85;SOR=0.772	GT:AD:DP:GQ:PL	1/1:0,77:77:99:3447,232,0
3L	17084209	.	T	G	2452.77	.	AC=2;AF=1.00;AN=2;DP=91;ExcessHet=3.0103;FS=0.000;MLEAC=2;MLEAF=1.00;MQ=43.93;QD=27.25;SOR=0.738	GT:AD:DP:GQ:PL	1/1:0,90:90:99:2481,270,0
3L	17084632	.	T	G	1700.77	.	AC=2;AF=1.00;AN=2;DP=40;ExcessHet=3.0103;FS=0.000;MLEAC=2;MLEAF=1.00;MQ=43.93;QD=33.41;SOR=1.151	GT:AD:DP:GQ:PL	1/1:0,40:40:99:1729,120,0
3L	17084639	.	A	C	1693.77	.	AC=2;AF=1.00;AN=2;DP=39;ExcessHet=3.0103;FS=0.000;MLEAC=2;MLEAF=1.00;MQ=43.93;QD=23.96;SOR=1.096	GT:AD:DP:GQ:PL	1/1:0,39:39:99:1722,117,0
3L	17084769	.	T	C	588.77	.	AC=1;AF=0.500;AN=2;BaseQRankSum=-0.587;ClippingRankSum=0.000;DP=39;ExcessHet=3.0103;FS=0.000;MLEAC=1;MLEAF=0.500;MQ=43.53;MQRankSum=-0.403;QD=15.10;ReadPosRankSum=-0.916;SOR=0.551	GT:AD:DP:GQ:PL	0/1:11,28:39:99:617,0,185
3L	17084848	.	G	C	1065.77	.	AC=2;AF=1.00;AN=2;DP=41;ExcessHet=3.0103;FS=0.000;MLEAC=2;MLEAF=1.00;MQ=42.85;QD=25.99;SOR=0.843	GT:AD:DP:GQ:PL	1/1:0,41:41:99:1094,123,0
3L	17094450	.	T	G	970.77	.	AC=1;AF=0.500;AN=2;BaseQRankSum=-1.692;ClippingRankSum=0.000;DP=69;ExcessHet=3.0103;FS=0.956;MLEAC=1;MLEAF=0.500;MQ=43.45;MQRankSum=0.786;QD=14.07;ReadPosRankSum=1.276;SOR=0.495	GT:AD:DP:GQ:PL	0/1:25,44:69:99:999,0,495
3L	17095660	.	C	CAAATGGCG	1982.73	.	AC=2;AF=1.00;AN=2;DP=45;ExcessHet=3.0103;FS=0.000;MLEAC=2;MLEAF=1.00;MQ=41.94;QD=32.07;SOR=0.836	GT:AD:DP:GQ:PL	1/1:0,43:43:99:2020,143,0
3L	17095688	.	T	C	1152.77	.	AC=2;AF=1.00;AN=2;DP=45;ExcessHet=3.0103;FS=0.000;MLEAC=2;MLEAF=1.00;MQ=42.33;QD=25.62;SOR=0.929	GT:AD:DP:GQ:PL	1/1:0,45:45:99:1181,134,0
3L	17095790	.	TC	T	1075.73	.	AC=2;AF=1.00;AN=2;DP=45;ExcessHet=3.0103;FS=0.000;MLEAC=2;MLEAF=1.00;MQ=43.24;QD=25.02;SOR=1.312	GT:AD:DP:GQ:PL	1/1:0,43:43:99:1113,129,0
3L	17096586	.	C	CG	1722.73	.	AC=1;AF=0.500;AN=2;BaseQRankSum=1.319;ClippingRankSum=0.000;DP=57;ExcessHet=3.0103;FS=8.713;MLEAC=1;MLEAF=0.500;MQ=43.97;MQRankSum=-0.565;QD=30.76;ReadPosRankSum=-1.499;SOR=0.240	GT:AD:DP:GQ:PL	0/1:15,41:56:99:1760,0,695
3L	17096587	.	T	TACAGTG	1722.73	.	AC=1;AF=0.500;AN=2;BaseQRankSum=-0.904;ClippingRankSum=0.000;DP=59;ExcessHet=3.0103;FS=6.468;MLEAC=1;MLEAF=0.500;MQ=43.97;MQRankSum=-0.551;QD=29.70;ReadPosRankSum=-1.652;SOR=0.174	GT:AD:DP:GQ:PL	0/1:15,43:58:99:1760,0,695
3L	17096599	.	A	C	772.77	.	AC=1;AF=0.500;AN=2;BaseQRankSum=-4.163;ClippingRankSum=0.000;DP=53;ExcessHet=3.0103;FS=2.640;MLEAC=1;MLEAF=0.500;MQ=43.96;MQRankSum=-0.616;QD=14.58;ReadPosRankSum=-0.223;SOR=0.350	GT:AD:DP:GQ:PL	0/1:16,37:53:99:801,0,300
3L	17096702	.	T	TA	583.73	.	AC=1;AF=0.500;AN=2;BaseQRankSum=-0.096;ClippingRankSum=0.000;DP=59;ExcessHet=3.0103;FS=2.499;MLEAC=1;MLEAF=0.500;MQ=44.00;MQRankSum=0.000;QD=10.81;ReadPosRankSum=-0.009;SOR=1.123	GT:AD:DP:GQ:PL	0/1:17,37:54:99:621,0,190
3L	17096892	.	C	T	816.77	.	AC=1;AF=0.500;AN=2;BaseQRankSum=-1.000;ClippingRankSum=0.000;DP=81;ExcessHet=3.0103;FS=13.724;MLEAC=1;MLEAF=0.500;MQ=44.00;MQRankSum=0.000;QD=10.34;ReadPosRankSum=-0.300;SOR=1.529	GT:AD:DP:GQ:PL	0/1:39,40:79:99:845,0,820
3L	17097061	.	A	G	461.77	.	AC=1;AF=0.500;AN=2;BaseQRankSum=1.171;ClippingRankSum=0.000;DP=53;ExcessHet=3.0103;FS=2.399;MLEAC=1;MLEAF=0.500;MQ=44.00;MQRankSum=0.000;QD=8.88;ReadPosRankSum=-0.822;SOR=0.384	GT:AD:DP:GQ:PL	0/1:30,22:52:99:490,0,652
3L	17097409	.	C	T	644.77	.	AC=1;AF=0.500;AN=2;BaseQRankSum=2.839;ClippingRankSum=0.000;DP=46;ExcessHet=3.0103;FS=5.002;MLEAC=1;MLEAF=0.500;MQ=43.89;MQRankSum=-0.959;QD=14.99;ReadPosRankSum=0.049;SOR=1.688	GT:AD:DP:GQ:PL	0/1:14,29:43:99:673,0,229
3L	17097640	.	G	C	704.77	.	AC=1;AF=0.500;AN=2;BaseQRankSum=-2.229;ClippingRankSum=0.000;DP=55;ExcessHet=3.0103;FS=1.082;MLEAC=1;MLEAF=0.500;MQ=44.00;MQRankSum=0.000;QD=12.81;ReadPosRankSum=-1.431;SOR=0.540	GT:AD:DP:GQ:PL	0/1:19,36:55:99:733,0,350
3L	17098382	.	G	A	953.77	.	AC=1;AF=0.500;AN=2;BaseQRankSum=1.640;ClippingRankSum=0.000;DP=69;ExcessHet=3.0103;FS=3.489;MLEAC=1;MLEAF=0.500;MQ=43.79;MQRankSum=1.854;QD=13.82;ReadPosRankSum=-0.167;SOR=1.179	GT:AD:DP:GQ:PL	0/1:26,43:69:99:982,0,503
3L	17098747	.	TGGAAAAC	T	1063.73	.	AC=1;AF=0.500;AN=2;BaseQRankSum=-0.296;ClippingRankSum=0.000;DP=54;ExcessHet=3.0103;FS=1.083;MLEAC=1;MLEAF=0.500;MQ=43.96;MQRankSum=-0.907;QD=20.07;ReadPosRankSum=1.579;SOR=0.465	GT:AD:DP:GQ:PL	0/1:25,28:53:99:1101,0,2046
3L	17099922	.	G	C	241.77	.	AC=1;AF=0.500;AN=2;BaseQRankSum=1.341;ClippingRankSum=0.000;DP=30;ExcessHet=3.0103;FS=7.987;MLEAC=1;MLEAF=0.500;MQ=43.71;MQRankSum=-0.097;QD=8.06;ReadPosRankSum=-0.449;SOR=1.510	GT:AD:DP:GQ:PL	0/1:17,13:30:99:270,0,370
3L	17100542	.	TTG	T	46.73	.	AC=1;AF=0.500;AN=2;BaseQRankSum=-1.092;ClippingRankSum=0.000;DP=40;ExcessHet=3.0103;FS=0.000;MLEAC=1;MLEAF=0.500;MQ=42.95;MQRankSum=-1.805;QD=1.56;ReadPosRankSum=0.759;SOR=0.465	GT:AD:DP:GQ:PL	0/1:24,6:30:84:84,0,581
3L	17100835	.	T	A	555.77	.	AC=1;AF=0.500;AN=2;BaseQRankSum=-0.449;ClippingRankSum=0.000;DP=37;ExcessHet=3.0103;FS=1.378;MLEAC=1;MLEAF=0.500;MQ=44.00;MQRankSum=0.000;QD=15.02;ReadPosRankSum=0.331;SOR=0.726	GT:AD:DP:GQ:PL	0/1:11,26:37:99:584,0,194
3L	17100906	.	T	C	114.77	.	AC=1;AF=0.500;AN=2;BaseQRankSum=-1.265;ClippingRankSum=0.000;DP=33;ExcessHet=3.0103;FS=1.527;MLEAC=1;MLEAF=0.500;MQ=43.94;MQRankSum=0.000;QD=3.59;ReadPosRankSum=0.713;SOR=1.061	GT:AD:DP:GQ:PL	0/1:23,9:32:99:143,0,518
3L	17100967	.	C	G	384.77	.	AC=1;AF=0.500;AN=2;BaseQRankSum=0.747;ClippingRankSum=0.000;DP=31;ExcessHet=3.0103;FS=6.107;MLEAC=1;MLEAF=0.500;MQ=43.94;MQRankSum=0.000;QD=13.27;ReadPosRankSum=-0.552;SOR=0.707	GT:AD:DP:GQ:PL	0/1:10,19:29:99:413,0,162
3L	17101167	.	G	GT	899.73	.	AC=1;AF=0.500;AN=2;BaseQRankSum=0.546;ClippingRankSum=0.000;DP=53;ExcessHet=3.0103;FS=1.108;MLEAC=1;MLEAF=0.500;MQ=43.96;MQRankSum=-0.687;QD=17.30;ReadPosRankSum=-0.019;SOR=0.527	GT:AD:DP:GQ:PL	0/1:18,34:52:99:937,0,441
3L	17101356	.	C	T	942.77	.	AC=1;AF=0.500;AN=2;BaseQRankSum=0.496;ClippingRankSum=0.000;DP=57;ExcessHet=3.0103;FS=8.519;MLEAC=1;MLEAF=0.500;MQ=44.00;MQRankSum=0.000;QD=16.54;ReadPosRankSum=-0.528;SOR=0.707	GT:AD:DP:GQ:PL	0/1:15,42:57:99:971,0,225
3L	17104729	.	TGTCCCGCTGTTCCCGCTG	T	102.73	.	AC=1;AF=0.500;AN=2;BaseQRankSum=-1.258;ClippingRankSum=0.000;DP=29;ExcessHet=3.0103;FS=1.983;MLEAC=1;MLEAF=0.500;MQ=42.36;MQRankSum=-0.682;QD=3.80;ReadPosRankSum=-0.518;SOR=0.297	GT:AD:DP:GQ:PL	0/1:21,6:27:99:140,0,844
3L	17104730	.	GTCCCGCTGT	G	560.73	.	AC=1;AF=0.500;AN=2;BaseQRankSum=-0.519;ClippingRankSum=0.000;DP=28;ExcessHet=3.0103;FS=2.645;MLEAC=1;MLEAF=0.500;MQ=42.93;MQRankSum=0.782;QD=26.70;ReadPosRankSum=2.026;SOR=2.179	GT:AD:DP:GQ:PL	0/1:6,15:21:99:598,0,157
3L	17105670	.	G	A	1687.77	.	AC=2;AF=1.00;AN=2;DP=63;ExcessHet=3.0103;FS=0.000;MLEAC=2;MLEAF=1.00;MQ=43.77;QD=26.79;SOR=1.010	GT:AD:DP:GQ:PL	1/1:0,63:63:99:1716,189,0
3L	17105741	.	T	G	1923.77	.	AC=2;AF=1.00;AN=2;DP=73;ExcessHet=3.0103;FS=0.000;MLEAC=2;MLEAF=1.00;MQ=43.95;QD=26.35;SOR=0.836	GT:AD:DP:GQ:PL	1/1:0,73:73:99:1952,219,0
3L	17106102	.	A	G	1620.77	.	AC=2;AF=1.00;AN=2;DP=60;ExcessHet=3.0103;FS=0.000;MLEAC=2;MLEAF=1.00;MQ=44.00;QD=27.01;SOR=1.255	GT:AD:DP:GQ:PL	1/1:0,60:60:99:1649,180,0
3L	17106187	.	A	G	1504.77	.	AC=2;AF=1.00;AN=2;DP=57;ExcessHet=3.0103;FS=0.000;MLEAC=2;MLEAF=1.00;MQ=44.00;QD=26.40;SOR=0.960	GT:AD:DP:GQ:PL	1/1:0,57:57:99:1533,171,0
3L	17106269	.	C	A	1363.77	.	AC=2;AF=1.00;AN=2;DP=51;ExcessHet=3.0103;FS=0.000;MLEAC=2;MLEAF=1.00;MQ=44.00;QD=26.74;SOR=0.813	GT:AD:DP:GQ:PL	1/1:0,51:51:99:1392,153,0
3L	17106352	.	GT	G	213.73	.	AC=1;AF=0.500;AN=2;BaseQRankSum=-0.963;ClippingRankSum=0.000;DP=41;ExcessHet=3.0103;FS=4.442;MLEAC=1;MLEAF=0.500;MQ=44.00;MQRankSum=0.000;QD=5.34;ReadPosRankSum=-0.393;SOR=1.247	GT:AD:DP:GQ:PL	0/1:21,19:40:99:251,0,302
3L	17106383	.	T	A	607.77	.	AC=1;AF=0.500;AN=2;BaseQRankSum=-2.355;ClippingRankSum=0.000;DP=47;ExcessHet=3.0103;FS=0.000;MLEAC=1;MLEAF=0.500;MQ=43.96;MQRankSum=1.257;QD=12.93;ReadPosRankSum=-0.944;SOR=0.551	GT:AD:DP:GQ:PL	0/1:19,28:47:99:636,0,397
3L	17107035	.	G	C	919.77	.	AC=1;AF=0.500;AN=2;BaseQRankSum=0.975;ClippingRankSum=0.000;DP=56;ExcessHet=3.0103;FS=1.118;MLEAC=1;MLEAF=0.500;MQ=44.00;MQRankSum=0.000;QD=16.42;ReadPosRankSum=-0.876;SOR=0.542	GT:AD:DP:GQ:PL	0/1:16,40:56:99:948,0,257
3L	17107087	.	T	G	1123.77	.	AC=1;AF=0.500;AN=2;BaseQRankSum=-2.499;ClippingRankSum=0.000;DP=72;ExcessHet=3.0103;FS=5.417;MLEAC=1;MLEAF=0.500;MQ=44.00;MQRankSum=0.000;QD=16.05;ReadPosRankSum=1.012;SOR=0.273	GT:AD:DP:GQ:PL	0/1:19,51:70:99:1152,0,329
3L	17107439	.	T	C	702.77	.	AC=1;AF=0.500;AN=2;BaseQRankSum=-2.419;ClippingRankSum=0.000;DP=58;ExcessHet=3.0103;FS=3.694;MLEAC=1;MLEAF=0.500;MQ=43.93;MQRankSum=-0.805;QD=12.12;ReadPosRankSum=0.177;SOR=1.244	GT:AD:DP:GQ:PL	0/1:24,34:58:99:731,0,497
3L	17107555	.	T	TAC	817.73	.	AC=1;AF=0.500;AN=2;BaseQRankSum=-1.698;ClippingRankSum=0.000;DP=56;ExcessHet=3.0103;FS=0.000;MLEAC=1;MLEAF=0.500;MQ=43.68;MQRankSum=-1.078;QD=14.87;ReadPosRankSum=0.231;SOR=0.577	GT:AD:DP:GQ:PL	0/1:23,32:55:99:855,0,544
3L	17107615	.	A	G	849.77	.	AC=1;AF=0.500;AN=2;BaseQRankSum=-2.139;ClippingRankSum=0.000;DP=66;ExcessHet=3.0103;FS=2.150;MLEAC=1;MLEAF=0.500;MQ=43.87;MQRankSum=-1.104;QD=13.07;ReadPosRankSum=-0.911;SOR=0.971	GT:AD:DP:GQ:PL	0/1:25,40:65:99:878,0,507
3L	17107879	.	GA	G	211.73	.	AC=1;AF=0.500;AN=2;BaseQRankSum=0.931;ClippingRankSum=0.000;DP=76;ExcessHet=3.0103;FS=2.190;MLEAC=1;MLEAF=0.500;MQ=43.92;MQRankSum=-1.415;QD=3.11;ReadPosRankSum=1.233;SOR=0.412	GT:AD:DP:GQ:PL	0/1:46,22:68:99:249,0,795
3L	17107917	.	GA	G	334.73	.	AC=1;AF=0.500;AN=2;BaseQRankSum=0.619;ClippingRankSum=0.000;DP=78;ExcessHet=3.0103;FS=0.949;MLEAC=1;MLEAF=0.500;MQ=43.82;MQRankSum=-1.019;QD=4.46;ReadPosRankSum=-0.365;SOR=0.487	GT:AD:DP:GQ:PL	0/1:46,29:75:99:372,0,751
3L	17108020	.	T	A	684.77	.	AC=1;AF=0.500;AN=2;BaseQRankSum=0.686;ClippingRankSum=0.000;DP=82;ExcessHet=3.0103;FS=0.861;MLEAC=1;MLEAF=0.500;MQ=43.84;MQRankSum=-1.281;QD=8.35;ReadPosRankSum=0.319;SOR=0.525	GT:AD:DP:GQ:PL	0/1:47,35:82:99:713,0,1034
3L	17108073	.	T	C	570.77	.	AC=1;AF=0.500;AN=2;BaseQRankSum=0.465;ClippingRankSum=0.000;DP=77;ExcessHet=3.0103;FS=1.883;MLEAC=1;MLEAF=0.500;MQ=43.85;MQRankSum=0.234;QD=7.41;ReadPosRankSum=0.324;SOR=0.926	GT:AD:DP:GQ:PL	0/1:47,30:77:99:599,0,1074
3L	17108128	.	A	G	386.77	.	AC=1;AF=0.500;AN=2;BaseQRankSum=-2.404;ClippingRankSum=0.000;DP=67;ExcessHet=3.0103;FS=2.164;MLEAC=1;MLEAF=0.500;MQ=43.86;MQRankSum=1.053;QD=5.77;ReadPosRankSum=-0.495;SOR=1.061	GT:AD:DP:GQ:PL	0/1:44,23:67:99:415,0,1018
3L	17108158	.	T	A	348.77	.	AC=1;AF=0.500;AN=2;BaseQRankSum=0.908;ClippingRankSum=0.000;DP=69;ExcessHet=3.0103;FS=7.049;MLEAC=1;MLEAF=0.500;MQ=43.94;MQRankSum=0.965;QD=5.05;ReadPosRankSum=0.709;SOR=1.567	GT:AD:DP:GQ:PL	0/1:48,21:69:99:377,0,1088
3L	17108263	.	A	G	385.77	.	AC=1;AF=0.500;AN=2;BaseQRankSum=-0.229;ClippingRankSum=0.000;DP=56;ExcessHet=3.0103;FS=1.097;MLEAC=1;MLEAF=0.500;MQ=43.97;MQRankSum=0.841;QD=6.89;ReadPosRankSum=-1.677;SOR=0.963	GT:AD:DP:GQ:PL	0/1:34,22:56:99:414,0,785
3L	17108383	.	C	CGTGT	664.73	.	AC=1;AF=0.500;AN=2;BaseQRankSum=0.411;ClippingRankSum=0.000;DP=47;ExcessHet=3.0103;FS=3.093;MLEAC=1;MLEAF=0.500;MQ=43.76;MQRankSum=0.044;QD=18.46;ReadPosRankSum=-0.252;SOR=0.494	GT:AD:DP:GQ:PL	0/1:17,19:36:99:702,0,680
3L	17108874	.	C	G	745.77	.	AC=1;AF=0.500;AN=2;BaseQRankSum=-1.755;ClippingRankSum=0.000;DP=55;ExcessHet=3.0103;FS=3.936;MLEAC=1;MLEAF=0.500;MQ=44.00;MQRankSum=0.000;QD=13.56;ReadPosRankSum=1.987;SOR=0.321	GT:AD:DP:GQ:PL	0/1:19,36:55:99:774,0,339
3L	17109176	.	G	A	996.77	.	AC=1;AF=0.500;AN=2;BaseQRankSum=0.054;ClippingRankSum=0.000;DP=68;ExcessHet=3.0103;FS=3.494;MLEAC=1;MLEAF=0.500;MQ=43.80;MQRankSum=-1.633;QD=14.66;ReadPosRankSum=0.298;SOR=1.167	GT:AD:DP:GQ:PL	0/1:23,45:68:99:1025,0,440
3L	17109393	.	A	G	873.77	.	AC=1;AF=0.500;AN=2;BaseQRankSum=0.084;ClippingRankSum=0.000;DP=68;ExcessHet=3.0103;FS=2.063;MLEAC=1;MLEAF=0.500;MQ=43.97;MQRankSum=1.301;QD=12.85;ReadPosRankSum=2.020;SOR=1.005	GT:AD:DP:GQ:PL	0/1:26,42:68:99:902,0,463
3L	17109541	.	CCA	C	275.73	.	AC=1;AF=0.500;AN=2;BaseQRankSum=0.237;ClippingRankSum=0.000;DP=57;ExcessHet=3.0103;FS=7.661;MLEAC=1;MLEAF=0.500;MQ=43.91;MQRankSum=-1.458;QD=5.51;ReadPosRankSum=0.715;SOR=1.139	GT:AD:DP:GQ:PL	0/1:26,24:50:99:313,0,920
3L	17109556	.	G	T	1491.77	.	AC=1;AF=0.500;AN=2;BaseQRankSum=1.106;ClippingRankSum=0.000;DP=62;ExcessHet=3.0103;FS=1.062;MLEAC=1;MLEAF=0.500;MQ=43.92;MQRankSum=-0.860;QD=24.46;ReadPosRankSum=-0.830;SOR=0.862	GT:AD:DP:GQ:PL	0/1:17,44:61:99:1520,0,495
3L	17109723	.	TA	T	392.73	.	AC=1;AF=0.500;AN=2;BaseQRankSum=-1.095;ClippingRankSum=0.000;DP=50;ExcessHet=3.0103;FS=0.000;MLEAC=1;MLEAF=0.500;MQ=43.92;MQRankSum=0.000;QD=9.13;ReadPosRankSum=0.568;SOR=0.829	GT:AD:DP:GQ:PL	0/1:14,29:43:99:430,0,167
3L	17110572	.	A	ATG	1149.73	.	AC=1;AF=0.500;AN=2;BaseQRankSum=2.385;ClippingRankSum=0.000;DP=53;ExcessHet=3.0103;FS=0.000;MLEAC=1;MLEAF=0.500;MQ=43.71;MQRankSum=-2.539;QD=21.69;ReadPosRankSum=-0.188;SOR=0.829	GT:AD:DP:GQ:PL	0/1:24,29:53:99:1187,0,1135
3L	17110574	.	G	GT	1233.73	.	AC=1;AF=0.500;AN=2;BaseQRankSum=0.498;ClippingRankSum=0.000;DP=53;ExcessHet=3.0103;FS=0.000;MLEAC=1;MLEAF=0.500;MQ=43.71;MQRankSum=-2.539;QD=23.28;ReadPosRankSum=-0.089;SOR=0.829	GT:AD:DP:GQ:PL	0/1:24,29:53:99:1271,0,1129
3L	17110575	.	G	GCGTACGTA	1233.73	.	AC=1;AF=0.500;AN=2;BaseQRankSum=3.240;ClippingRankSum=0.000;DP=54;ExcessHet=3.0103;FS=1.072;MLEAC=1;MLEAF=0.500;MQ=43.67;MQRankSum=-2.695;QD=22.85;ReadPosRankSum=-0.200;SOR=0.885	GT:AD:DP:GQ:PL	0/1:24,30:54:99:1271,0,1129
3L	17110593	.	T	C	1028.77	.	AC=1;AF=0.500;AN=2;BaseQRankSum=3.180;ClippingRankSum=0.000;DP=49;ExcessHet=3.0103;FS=0.000;MLEAC=1;MLEAF=0.500;MQ=43.56;MQRankSum=-2.088;QD=21.00;ReadPosRankSum=0.473;SOR=0.675	GT:AD:DP:GQ:PL	0/1:22,27:49:99:1057,0,1052
3L	17110635	.	C	T	493.77	.	AC=1;AF=0.500;AN=2;BaseQRankSum=2.980;ClippingRankSum=0.000;DP=41;ExcessHet=3.0103;FS=0.000;MLEAC=1;MLEAF=0.500;MQ=43.60;MQRankSum=-1.490;QD=12.34;ReadPosRankSum=-0.137;SOR=0.931	GT:AD:DP:GQ:PL	0/1:17,23:40:99:522,0,267
3L	17110761	.	C	T	838.77	.	AC=1;AF=0.500;AN=2;BaseQRankSum=1.548;ClippingRankSum=0.000;DP=42;ExcessHet=3.0103;FS=2.700;MLEAC=1;MLEAF=0.500;MQ=43.27;MQRankSum=-1.428;QD=20.46;ReadPosRankSum=0.364;SOR=1.193	GT:AD:DP:GQ:PL	0/1:19,22:41:99:867,0,1714
3L	17110762	.	C	T	838.77	.	AC=1;AF=0.500;AN=2;BaseQRankSum=-1.127;ClippingRankSum=0.000;DP=42;ExcessHet=3.0103;FS=2.700;MLEAC=1;MLEAF=0.500;MQ=43.27;MQRankSum=-1.428;QD=20.46;ReadPosRankSum=0.201;SOR=1.193	GT:AD:DP:GQ:PL	0/1:19,22:41:99:867,0,1714
3L	17110767	.	A	G	838.77	.	AC=1;AF=0.500;AN=2;BaseQRankSum=-0.948;ClippingRankSum=0.000;DP=40;ExcessHet=3.0103;FS=0.000;MLEAC=1;MLEAF=0.500;MQ=43.23;MQRankSum=-1.289;QD=21.51;ReadPosRankSum=-0.312;SOR=0.904	GT:AD:DP:GQ:PL	0/1:17,22:39:99:867,0,1714
3L	17110790	.	A	C	767.77	.	AC=1;AF=0.500;AN=2;BaseQRankSum=0.946;ClippingRankSum=0.000;DP=39;ExcessHet=3.0103;FS=1.290;MLEAC=1;MLEAF=0.500;MQ=43.26;MQRankSum=-1.051;QD=20.20;ReadPosRankSum=1.433;SOR=1.085	GT:AD:DP:GQ:PL	0/1:17,21:38:99:796,0,1452
3L	17110879	.	C	T	498.77	.	AC=1;AF=0.500;AN=2;BaseQRankSum=2.940;ClippingRankSum=0.000;DP=38;ExcessHet=3.0103;FS=0.000;MLEAC=1;MLEAF=0.500;MQ=43.90;MQRankSum=-1.119;QD=13.13;ReadPosRankSum=0.199;SOR=0.675	GT:AD:DP:GQ:PL	0/1:15,23:38:99:527,0,274
3L	17111073	.	T	G	878.77	.	AC=1;AF=0.500;AN=2;BaseQRankSum=-1.890;ClippingRankSum=0.000;DP=51;ExcessHet=3.0103;FS=10.099;MLEAC=1;MLEAF=0.500;MQ=43.41;MQRankSum=-0.715;QD=17.23;ReadPosRankSum=1.267;SOR=0.103	GT:AD:DP:GQ:PL	0/1:11,40:51:99:907,0,155
3L	17111084	.	T	C	1490.77	.	AC=1;AF=0.500;AN=2;BaseQRankSum=-1.244;ClippingRankSum=0.000;DP=50;ExcessHet=3.0103;FS=10.604;MLEAC=1;MLEAF=0.500;MQ=43.39;MQRankSum=-0.734;QD=30.42;ReadPosRankSum=1.665;SOR=0.086	GT:AD:DP:GQ:PL	0/1:11,38:49:99:1519,0,406
3L	17111091	.	T	G	1420.77	.	AC=1;AF=0.500;AN=2;BaseQRankSum=-1.457;ClippingRankSum=0.000;DP=52;ExcessHet=3.0103;FS=2.651;MLEAC=1;MLEAF=0.500;MQ=43.42;MQRankSum=-0.891;QD=27.86;ReadPosRankSum=3.021;SOR=0.374	GT:AD:DP:GQ:PL	0/1:15,36:51:99:1449,0,524
3L	17111111	.	A	C	802.77	.	AC=1;AF=0.500;AN=2;BaseQRankSum=-1.689;ClippingRankSum=0.000;DP=51;ExcessHet=3.0103;FS=0.000;MLEAC=1;MLEAF=0.500;MQ=43.41;MQRankSum=-0.891;QD=15.74;ReadPosRankSum=0.591;SOR=0.791	GT:AD:DP:GQ:PL	0/1:15,36:51:99:831,0,275
3L	17112958	.	A	G	567.77	.	AC=1;AF=0.500;AN=2;BaseQRankSum=-0.508;ClippingRankSum=0.000;DP=42;ExcessHet=3.0103;FS=2.963;MLEAC=1;MLEAF=0.500;MQ=43.93;MQRankSum=-0.696;QD=13.52;ReadPosRankSum=-0.768;SOR=0.299	GT:AD:DP:GQ:PL	0/1:15,27:42:99:596,0,299
3L	17113022	.	C	T	812.77	.	AC=1;AF=0.500;AN=2;BaseQRankSum=0.415;ClippingRankSum=0.000;DP=53;ExcessHet=3.0103;FS=0.000;MLEAC=1;MLEAF=0.500;MQ=43.95;MQRankSum=-0.625;QD=15.63;ReadPosRankSum=1.408;SOR=0.804	GT:AD:DP:GQ:PL	0/1:16,36:52:99:841,0,285
3L	17113101	.	T	G	303.77	.	AC=1;AF=0.500;AN=2;BaseQRankSum=0.224;ClippingRankSum=0.000;DP=51;ExcessHet=3.0103;FS=4.612;MLEAC=1;MLEAF=0.500;MQ=44.00;MQRankSum=0.000;QD=6.20;ReadPosRankSum=0.000;SOR=1.569	GT:AD:DP:GQ:PL	0/1:31,18:49:99:332,0,651
3L	17113260	.	C	T	190.77	.	AC=1;AF=0.500;AN=2;BaseQRankSum=1.352;ClippingRankSum=0.000;DP=47;ExcessHet=3.0103;FS=1.360;MLEAC=1;MLEAF=0.500;MQ=43.34;MQRankSum=2.096;QD=4.89;ReadPosRankSum=-1.010;SOR=0.974	GT:AD:DP:GQ:PL	0/1:27,12:39:99:219,0,606
3L	17113324	.	A	G	112.77	.	AC=1;AF=0.500;AN=2;BaseQRankSum=-2.147;ClippingRankSum=0.000;DP=39;ExcessHet=3.0103;FS=0.000;MLEAC=1;MLEAF=0.500;MQ=43.20;MQRankSum=2.171;QD=3.52;ReadPosRankSum=-0.669;SOR=0.829	GT:AD:DP:GQ:PL	0/1:23,9:32:99:141,0,543
3L	17113410	.	A	ATACAGTATAATTCGCTTAGCTGCATCGATAGTTAGCTGCATCGGCAAGATATCTGCATTATTTTTCCATTTTTTTGTGTGAATAGAAAATAGAAAATAGAAAAAAAAAAATTAAGTTAGCTGCATTTTTAAGTTACCTGCATCGAGGCATTGTGCAAAGTACTCGAGGCAGCTAAGCGAATTATACTG	1052.73	.	AC=1;AF=0.500;AN=2;BaseQRankSum=0.000;ClippingRankSum=0.000;DP=29;ExcessHet=3.0103;FS=0.000;MLEAC=1;MLEAF=0.500;MQ=42.95;MQRankSum=-3.329;QD=31.24;ReadPosRankSum=-4.210;SOR=0.693	GT:AD:DP:GQ:PL	0/1:11,11:22:99:1090,0,342
3L	17113497	.	T	A	127.77	.	AC=1;AF=0.500;AN=2;BaseQRankSum=-1.618;ClippingRankSum=0.000;DP=45;ExcessHet=3.0103;FS=10.598;MLEAC=1;MLEAF=0.500;MQ=43.62;MQRankSum=1.414;QD=3.28;ReadPosRankSum=-1.813;SOR=0.056	GT:AD:DP:GQ:PL	0/1:29,10:39:99:156,0,702
3L	17113850	.	C	T	154.77	.	AC=1;AF=0.500;AN=2;BaseQRankSum=3.328;ClippingRankSum=0.000;DP=53;ExcessHet=3.0103;FS=0.000;MLEAC=1;MLEAF=0.500;MQ=44.00;MQRankSum=0.000;QD=2.92;ReadPosRankSum=1.696;SOR=0.852	GT:AD:DP:GQ:PL	0/1:41,12:53:99:183,0,945
3L	17113921	.	TACACACGCCTCACTGGCTCGACTTCTTCGCCG	T	170.73	.	AC=1;AF=0.500;AN=2;BaseQRankSum=0.200;ClippingRankSum=0.000;DP=53;ExcessHet=3.0103;FS=0.000;MLEAC=1;MLEAF=0.500;MQ=43.62;MQRankSum=-1.348;QD=3.35;ReadPosRankSum=-3.201;SOR=0.522	GT:AD:DP:GQ:PL	0/1:43,8:51:99:208,0,2322
3L	17115114	.	C	CT	34.73	.	AC=1;AF=0.500;AN=2;BaseQRankSum=0.402;ClippingRankSum=0.000;DP=46;ExcessHet=3.0103;FS=0.000;MLEAC=1;MLEAF=0.500;MQ=43.79;MQRankSum=-0.541;QD=0.89;ReadPosRankSum=-0.714;SOR=0.948	GT:AD:DP:GQ:PL	0/1:28,11:39:72:72,0,356
3L	17115141	.	T	C	252.77	.	AC=1;AF=0.500;AN=2;BaseQRankSum=-1.394;ClippingRankSum=0.000;DP=43;ExcessHet=3.0103;FS=2.704;MLEAC=1;MLEAF=0.500;MQ=43.73;MQRankSum=-0.574;QD=5.88;ReadPosRankSum=-1.220;SOR=0.799	GT:AD:DP:GQ:PL	0/1:27,16:43:99:281,0,592
3L	17115274	.	T	C	270.77	.	AC=1;AF=0.500;AN=2;BaseQRankSum=0.178;ClippingRankSum=0.000;DP=44;ExcessHet=3.0103;FS=1.210;MLEAC=1;MLEAF=0.500;MQ=44.00;MQRankSum=0.000;QD=6.15;ReadPosRankSum=-0.537;SOR=0.460	GT:AD:DP:GQ:PL	0/1:28,16:44:99:299,0,626
3L	17115696	.	T	A	234.77	.	AC=1;AF=0.500;AN=2;BaseQRankSum=-1.834;ClippingRankSum=0.000;DP=44;ExcessHet=3.0103;FS=1.267;MLEAC=1;MLEAF=0.500;MQ=44.00;MQRankSum=0.000;QD=5.46;ReadPosRankSum=-0.389;SOR=0.929	GT:AD:DP:GQ:PL	0/1:29,14:43:99:263,0,697
3L	17115939	.	C	T	274.77	.	AC=1;AF=0.500;AN=2;BaseQRankSum=1.815;ClippingRankSum=0.000;DP=42;ExcessHet=3.0103;FS=0.000;MLEAC=1;MLEAF=0.500;MQ=44.00;MQRankSum=0.000;QD=6.54;ReadPosRankSum=1.558;SOR=0.693	GT:AD:DP:GQ:PL	0/1:26,16:42:99:303,0,571
3L	17115975	.	G	C	465.77	.	AC=1;AF=0.500;AN=2;BaseQRankSum=1.367;ClippingRankSum=0.000;DP=36;ExcessHet=3.0103;FS=0.000;MLEAC=1;MLEAF=0.500;MQ=44.00;MQRankSum=0.000;QD=12.94;ReadPosRankSum=0.838;SOR=0.848	GT:AD:DP:GQ:PL	0/1:15,21:36:99:494,0,319
3L	17116019	.	T	C	414.77	.	AC=1;AF=0.500;AN=2;BaseQRankSum=-1.309;ClippingRankSum=0.000;DP=36;ExcessHet=3.0103;FS=0.000;MLEAC=1;MLEAF=0.500;MQ=43.92;MQRankSum=-0.789;QD=11.52;ReadPosRankSum=1.220;SOR=0.848	GT:AD:DP:GQ:PL	0/1:15,21:36:99:443,0,307
3L	17116124	.	C	G	846.77	.	AC=1;AF=0.500;AN=2;BaseQRankSum=-1.015;ClippingRankSum=0.000;DP=52;ExcessHet=3.0103;FS=0.000;MLEAC=1;MLEAF=0.500;MQ=43.97;MQRankSum=-0.972;QD=16.28;ReadPosRankSum=-0.700;SOR=0.612	GT:AD:DP:GQ:PL	0/1:13,39:52:99:875,0,201
3L	17116151	.	ATT	A	815.73	.	AC=1;AF=0.500;AN=2;BaseQRankSum=0.067;ClippingRankSum=0.000;DP=54;ExcessHet=3.0103;FS=0.000;MLEAC=1;MLEAF=0.500;MQ=43.90;MQRankSum=-1.039;QD=17.36;ReadPosRankSum=1.411;SOR=0.765	GT:AD:DP:GQ:PL	0/1:12,35:47:99:853,0,231
3L	17116272	.	G	A	682.77	.	AC=1;AF=0.500;AN=2;BaseQRankSum=-3.479;ClippingRankSum=0.000;DP=53;ExcessHet=3.0103;FS=1.061;MLEAC=1;MLEAF=0.500;MQ=43.54;MQRankSum=-3.017;QD=12.88;ReadPosRankSum=-1.473;SOR=0.880	GT:AD:DP:GQ:PL	0/1:20,33:53:99:711,0,409
3L	17116332	.	C	T	446.77	.	AC=1;AF=0.500;AN=2;BaseQRankSum=0.529;ClippingRankSum=0.000;DP=40;ExcessHet=3.0103;FS=1.189;MLEAC=1;MLEAF=0.500;MQ=43.26;MQRankSum=-3.839;QD=11.17;ReadPosRankSum=-0.452;SOR=0.512	GT:AD:DP:GQ:PL	0/1:18,22:40:99:475,0,377
3L	17116370	.	A	AATCGTTAACGT	1118.73	.	AC=1;AF=0.500;AN=2;BaseQRankSum=0.309;ClippingRankSum=0.000;DP=41;ExcessHet=3.0103;FS=0.000;MLEAC=1;MLEAF=0.500;MQ=42.99;MQRankSum=-4.308;QD=27.29;ReadPosRankSum=-3.470;SOR=0.582	GT:AD:DP:GQ:PL	0/1:15,26:41:99:1156,0,747
3L	17116373	.	C	CCTGTCACCTGTGTGTCCCGTTTGCCGAGCCCG	1355.73	.	AC=1;AF=0.500;AN=2;BaseQRankSum=-1.115;ClippingRankSum=0.000;DP=43;ExcessHet=3.0103;FS=1.223;MLEAC=1;MLEAF=0.500;MQ=42.95;MQRankSum=-4.694;QD=31.53;ReadPosRankSum=-3.700;SOR=0.581	GT:AD:DP:GQ:PL	0/1:16,27:43:99:1393,0,729
3L	17116622	.	CT	C	644.73	.	AC=1;AF=0.500;AN=2;BaseQRankSum=-0.439;ClippingRankSum=0.000;DP=63;ExcessHet=3.0103;FS=7.693;MLEAC=1;MLEAF=0.500;MQ=43.97;MQRankSum=-0.708;QD=10.40;ReadPosRankSum=-0.553;SOR=1.788	GT:AD:DP:GQ:PL	0/1:22,40:62:99:682,0,306
3L	17117152	.	GTTCGCTCCGCTTAA	G	869.73	.	AC=1;AF=0.500;AN=2;BaseQRankSum=-0.220;ClippingRankSum=0.000;DP=45;ExcessHet=3.0103;FS=4.375;MLEAC=1;MLEAF=0.500;MQ=42.78;MQRankSum=-1.909;QD=20.23;ReadPosRankSum=-0.341;SOR=1.426	GT:AD:DP:GQ:PL	0/1:20,23:43:99:907,0,6195
3L	17117169	.	TTGCCTAATCGCAAGACGA	T	875.73	.	AC=1;AF=0.500;AN=2;BaseQRankSum=-1.300;ClippingRankSum=0.000;DP=41;ExcessHet=3.0103;FS=6.603;MLEAC=1;MLEAF=0.500;MQ=43.12;MQRankSum=-1.811;QD=21.36;SOR=1.343	GT:AD:DP:GQ:PL	0/1:18,23:41:99:913,0,5994
3L	17117381	.	C	T	484.77	.	AC=1;AF=0.500;AN=2;BaseQRankSum=-0.326;ClippingRankSum=0.000;DP=47;ExcessHet=3.0103;FS=6.062;MLEAC=1;MLEAF=0.500;MQ=43.92;MQRankSum=-1.311;QD=10.31;ReadPosRankSum=0.174;SOR=0.965	GT:AD:DP:GQ:PL	0/1:22,25:47:99:513,0,457
3L	17117580	.	G	T	807.77	.	AC=1;AF=0.500;AN=2;BaseQRankSum=1.263;ClippingRankSum=0.000;DP=53;ExcessHet=3.0103;FS=2.566;MLEAC=1;MLEAF=0.500;MQ=44.00;MQRankSum=0.000;QD=15.24;ReadPosRankSum=-0.347;SOR=0.371	GT:AD:DP:GQ:PL	0/1:16,37:53:99:836,0,221
3L	17117617	.	A	G	906.77	.	AC=1;AF=0.500;AN=2;BaseQRankSum=0.512;ClippingRankSum=0.000;DP=56;ExcessHet=3.0103;FS=1.266;MLEAC=1;MLEAF=0.500;MQ=43.90;MQRankSum=-0.731;QD=16.79;ReadPosRankSum=0.552;SOR=0.446	GT:AD:DP:GQ:PL	0/1:12,42:54:99:935,0,121
3L	17117622	.	AT	A	105.73	.	AC=1;AF=0.500;AN=2;BaseQRankSum=-1.018;ClippingRankSum=0.000;DP=58;ExcessHet=3.0103;FS=4.436;MLEAC=1;MLEAF=0.500;MQ=43.85;MQRankSum=1.011;QD=1.99;ReadPosRankSum=-0.562;SOR=0.677	GT:AD:DP:GQ:PL	0/1:37,16:53:99:143,0,582
3L	17117726	.	G	T	832.77	.	AC=1;AF=0.500;AN=2;BaseQRankSum=0.021;ClippingRankSum=0.000;DP=33;ExcessHet=3.0103;FS=0.000;MLEAC=1;MLEAF=0.500;MQ=43.94;MQRankSum=-0.593;QD=25.24;ReadPosRankSum=1.252;SOR=0.963	GT:AD:DP:GQ:PL	0/1:10,23:33:99:861,0,879
3L	17117736	.	G	C	824.77	.	AC=1;AF=0.500;AN=2;BaseQRankSum=-0.922;ClippingRankSum=0.000;DP=32;ExcessHet=3.0103;FS=1.422;MLEAC=1;MLEAF=0.500;MQ=44.00;MQRankSum=0.000;QD=25.77;ReadPosRankSum=1.204;SOR=1.022	GT:AD:DP:GQ:PL	0/1:11,21:32:99:853,0,946
3L	17117759	.	T	A	823.77	.	AC=1;AF=0.500;AN=2;BaseQRankSum=0.536;ClippingRankSum=0.000;DP=30;ExcessHet=3.0103;FS=0.000;MLEAC=1;MLEAF=0.500;MQ=44.00;MQRankSum=0.000;QD=27.46;ReadPosRankSum=-0.843;SOR=0.818	GT:AD:DP:GQ:PL	0/1:12,18:30:99:852,0,946
3L	17117769	.	C	A	619.77	.	AC=1;AF=0.500;AN=2;BaseQRankSum=-0.129;ClippingRankSum=0.000;DP=31;ExcessHet=3.0103;FS=0.000;MLEAC=1;MLEAF=0.500;MQ=44.00;MQRankSum=0.000;QD=19.99;ReadPosRankSum=0.403;SOR=0.519	GT:AD:DP:GQ:PL	0/1:14,17:31:99:648,0,967
3L	17117904	.	T	C	722.77	.	AC=1;AF=0.500;AN=2;BaseQRankSum=0.987;ClippingRankSum=0.000;DP=48;ExcessHet=3.0103;FS=2.689;MLEAC=1;MLEAF=0.500;MQ=43.94;MQRankSum=-0.629;QD=15.06;ReadPosRankSum=1.862;SOR=1.183	GT:AD:DP:GQ:PL	0/1:15,33:48:99:751,0,244
3L	17117978	.	G	A	1074.77	.	AC=1;AF=0.500;AN=2;BaseQRankSum=-0.940;ClippingRankSum=0.000;DP=49;ExcessHet=3.0103;FS=0.000;MLEAC=1;MLEAF=0.500;MQ=44.00;MQRankSum=0.000;QD=22.39;ReadPosRankSum=-0.374;SOR=0.783	GT:AD:DP:GQ:PL	0/1:20,28:48:99:1103,0,823
3L	17117979	.	A	T	1074.77	.	AC=1;AF=0.500;AN=2;BaseQRankSum=-2.310;ClippingRankSum=0.000;DP=49;ExcessHet=3.0103;FS=0.000;MLEAC=1;MLEAF=0.500;MQ=44.00;MQRankSum=0.000;QD=22.39;ReadPosRankSum=-0.840;SOR=0.783	GT:AD:DP:GQ:PL	0/1:20,28:48:99:1103,0,823
3L	17118135	.	C	T	284.77	.	AC=1;AF=0.500;AN=2;BaseQRankSum=-0.029;ClippingRankSum=0.000;DP=26;ExcessHet=3.0103;FS=10.037;MLEAC=1;MLEAF=0.500;MQ=44.00;MQRankSum=0.000;QD=11.39;ReadPosRankSum=-1.295;SOR=0.766	GT:AD:DP:GQ:PL	0/1:10,15:25:99:313,0,199
3L	17119252	.	T	G	1334.77	.	AC=2;AF=1.00;AN=2;DP=52;ExcessHet=3.0103;FS=0.000;MLEAC=2;MLEAF=1.00;MQ=43.78;QD=25.67;SOR=0.853	GT:AD:DP:GQ:PL	1/1:0,52:52:99:1363,155,0
3L	17119587	.	G	A	334.77	.	AC=1;AF=0.500;AN=2;BaseQRankSum=0.611;ClippingRankSum=0.000;DP=24;ExcessHet=3.0103;FS=0.000;MLEAC=1;MLEAF=0.500;MQ=43.24;MQRankSum=-1.241;QD=14.56;ReadPosRankSum=-1.186;SOR=0.368	GT:AD:DP:GQ:PL	0/1:5,18:23:68:363,0,68
3L	17119752	.	TA	T	577.73	.	AC=1;AF=0.500;AN=2;BaseQRankSum=0.309;ClippingRankSum=0.000;DP=63;ExcessHet=3.0103;FS=16.300;MLEAC=1;MLEAF=0.500;MQ=40.96;MQRankSum=-4.549;QD=10.14;ReadPosRankSum=0.102;SOR=1.308	GT:AD:DP:GQ:PL	0/1:19,38:57:99:615,0,231
3L	17119779	.	A	AGCAGGCGAG	1759.73	.	AC=1;AF=0.500;AN=2;BaseQRankSum=-0.307;ClippingRankSum=0.000;DP=64;ExcessHet=3.0103;FS=5.595;MLEAC=1;MLEAF=0.500;MQ=40.42;MQRankSum=-5.212;QD=28.38;ReadPosRankSum=-1.183;SOR=1.168	GT:AD:DP:GQ:PL	0/1:20,42:62:99:1797,0,959
3L	17119783	.	T	C	1655.77	.	AC=1;AF=0.500;AN=2;BaseQRankSum=-0.892;ClippingRankSum=0.000;DP=61;ExcessHet=3.0103;FS=2.376;MLEAC=1;MLEAF=0.500;MQ=40.20;MQRankSum=-5.408;QD=27.14;ReadPosRankSum=-1.769;SOR=1.126	GT:AD:DP:GQ:PL	0/1:19,42:61:99:1684,0,942
3L	17119816	.	G	T	1464.77	.	AC=1;AF=0.500;AN=2;BaseQRankSum=2.273;ClippingRankSum=0.000;DP=64;ExcessHet=3.0103;FS=2.280;MLEAC=1;MLEAF=0.500;MQ=39.40;MQRankSum=-6.168;QD=22.89;ReadPosRankSum=-0.952;SOR=1.148	GT:AD:DP:GQ:PL	0/1:23,41:64:99:1493,0,1062
3L	17119836	.	A	ATT	1300.73	.	AC=1;AF=0.500;AN=2;BaseQRankSum=1.548;ClippingRankSum=0.000;DP=60;ExcessHet=3.0103;FS=2.195;MLEAC=1;MLEAF=0.500;MQ=39.98;MQRankSum=-6.584;QD=21.68;ReadPosRankSum=-1.168;SOR=1.015	GT:AD:DP:GQ:PL	0/1:26,34:60:99:1338,0,1206
3L	17119837	.	C	CTT	1294.73	.	AC=1;AF=0.500;AN=2;BaseQRankSum=1.738;ClippingRankSum=0.000;DP=58;ExcessHet=3.0103;FS=1.014;MLEAC=1;MLEAF=0.500;MQ=39.89;MQRankSum=-6.448;QD=22.32;ReadPosRankSum=-1.437;SOR=0.856	GT:AD:DP:GQ:PL	0/1:25,33:58:99:1332,0,1208
3L	17119839	.	G	A	1281.77	.	AC=1;AF=0.500;AN=2;BaseQRankSum=0.905;ClippingRankSum=0.000;DP=54;ExcessHet=3.0103;FS=1.079;MLEAC=1;MLEAF=0.500;MQ=40.23;MQRankSum=-6.489;QD=23.74;ReadPosRankSum=-1.038;SOR=0.941	GT:AD:DP:GQ:PL	0/1:25,29:54:99:1310,0,1186
3L	17119862	.	C	G	1129.77	.	AC=1;AF=0.500;AN=2;BaseQRankSum=-1.316;ClippingRankSum=0.000;DP=48;ExcessHet=3.0103;FS=1.122;MLEAC=1;MLEAF=0.500;MQ=39.64;MQRankSum=-5.964;QD=23.54;ReadPosRankSum=-4.713;SOR=0.888	GT:AD:DP:GQ:PL	0/1:20,28:48:99:1158,0,884
3L	17119867	.	A	AG	1210.73	.	AC=1;AF=0.500;AN=2;BaseQRankSum=-0.799;ClippingRankSum=0.000;DP=47;ExcessHet=3.0103;FS=0.000;MLEAC=1;MLEAF=0.500;MQ=39.37;MQRankSum=-5.780;QD=25.76;ReadPosRankSum=-5.793;SOR=0.546	GT:AD:DP:GQ:PL	0/1:18,29:47:99:1248,0,750
3L	17119869	.	G	GCTTTTATTTTAAATAACTTTTTTAAATATTAAATTGGGTTTTATTTAATGTCTAACAAGTACTTTTCACCTTTAGTAGTACCT	1881.73	.	AC=1;AF=0.500;AN=2;BaseQRankSum=0.897;ClippingRankSum=0.000;DP=45;ExcessHet=3.0103;FS=2.652;MLEAC=1;MLEAF=0.500;MQ=39.55;MQRankSum=-5.733;QD=29.33;ReadPosRankSum=-5.738;SOR=0.364	GT:AD:DP:GQ:PL	0/1:18,27:45:99:1919,0,702
3L	17119875	.	G	T	838.77	.	AC=1;AF=0.500;AN=2;BaseQRankSum=1.955;ClippingRankSum=0.000;DP=40;ExcessHet=3.0103;FS=1.278;MLEAC=1;MLEAF=0.500;MQ=41.42;MQRankSum=-4.044;QD=20.97;ReadPosRankSum=-4.074;SOR=1.091	GT:AD:DP:GQ:PL	0/1:19,21:40:99:867,0,798
3L	17119879	.	T	TG	910.73	.	AC=1;AF=0.500;AN=2;BaseQRankSum=1.781;ClippingRankSum=0.000;DP=43;ExcessHet=3.0103;FS=1.161;MLEAC=1;MLEAF=0.500;MQ=41.37;MQRankSum=-4.077;QD=21.18;ReadPosRankSum=-3.662;SOR=0.892	GT:AD:DP:GQ:PL	0/1:19,24:43:99:948,0,834
3L	17119883	.	T	TTCC	997.73	.	AC=1;AF=0.500;AN=2;BaseQRankSum=1.801;ClippingRankSum=0.000;DP=44;ExcessHet=3.0103;FS=1.192;MLEAC=1;MLEAF=0.500;MQ=41.44;MQRankSum=-3.946;QD=22.68;ReadPosRankSum=-3.640;SOR=0.965	GT:AD:DP:GQ:PL	0/1:19,25:44:99:1035,0,765
3L	17119886	.	C	T	1177.77	.	AC=1;AF=0.500;AN=2;BaseQRankSum=1.125;ClippingRankSum=0.000;DP=43;ExcessHet=3.0103;FS=0.000;MLEAC=1;MLEAF=0.500;MQ=41.70;MQRankSum=-3.624;QD=27.39;ReadPosRankSum=-3.611;SOR=0.826	GT:AD:DP:GQ:PL	0/1:18,25:43:99:1206,0,688
3L	17119887	.	T	A	1219.77	.	AC=1;AF=0.500;AN=2;BaseQRankSum=-1.609;ClippingRankSum=0.000;DP=44;ExcessHet=3.0103;FS=0.000;MLEAC=1;MLEAF=0.500;MQ=41.75;MQRankSum=-3.508;QD=27.72;ReadPosRankSum=-3.703;SOR=0.892	GT:AD:DP:GQ:PL	0/1:18,26:44:99:1248,0,685
3L	17119904	.	A	G	1459.77	.	AC=1;AF=0.500;AN=2;BaseQRankSum=0.915;ClippingRankSum=0.000;DP=56;ExcessHet=3.0103;FS=1.080;MLEAC=1;MLEAF=0.500;MQ=42.09;MQRankSum=-3.280;QD=26.07;ReadPosRankSum=-1.853;SOR=0.892	GT:AD:DP:GQ:PL	0/1:19,37:56:99:1488,0,686
3L	17119913	.	T	G	1474.77	.	AC=1;AF=0.500;AN=2;BaseQRankSum=0.203;ClippingRankSum=0.000;DP=58;ExcessHet=3.0103;FS=0.000;MLEAC=1;MLEAF=0.500;MQ=42.16;MQRankSum=-3.301;QD=25.43;ReadPosRankSum=1.029;SOR=0.846	GT:AD:DP:GQ:PL	0/1:20,38:58:99:1503,0,717
3L	17120040	.	A	G	937.77	.	AC=1;AF=0.500;AN=2;BaseQRankSum=-0.198;ClippingRankSum=0.000;DP=62;ExcessHet=3.0103;FS=0.000;MLEAC=1;MLEAF=0.500;MQ=42.59;MQRankSum=-3.292;QD=15.37;ReadPosRankSum=0.868;SOR=0.813	GT:AD:DP:GQ:PL	0/1:18,43:61:99:966,0,296
3L	17120087	.	A	T	1008.77	.	AC=1;AF=0.500;AN=2;BaseQRankSum=3.023;ClippingRankSum=0.000;DP=60;ExcessHet=3.0103;FS=0.000;MLEAC=1;MLEAF=0.500;MQ=42.56;MQRankSum=-2.859;QD=16.81;ReadPosRankSum=-0.685;SOR=0.569	GT:AD:DP:GQ:PL	0/1:17,43:60:99:1037,0,265
3L	17121160	.	C	T	604.77	.	AC=1;AF=0.500;AN=2;BaseQRankSum=-1.350;ClippingRankSum=0.000;DP=40;ExcessHet=3.0103;FS=3.059;MLEAC=1;MLEAF=0.500;MQ=43.78;MQRankSum=-0.227;QD=15.12;ReadPosRankSum=-0.192;SOR=0.821	GT:AD:DP:GQ:PL	0/1:12,28:40:99:633,0,208
3L	17121188	.	CGTGGCG	C	542.73	.	AC=1;AF=0.500;AN=2;BaseQRankSum=2.117;ClippingRankSum=0.000;DP=41;ExcessHet=3.0103;FS=1.321;MLEAC=1;MLEAF=0.500;MQ=43.79;MQRankSum=-1.415;QD=13.57;ReadPosRankSum=-0.592;SOR=0.824	GT:AD:DP:GQ:PL	0/1:13,27:40:99:580,0,215
3L	17121193	.	CGGGG	C	152.73	.	AC=1;AF=0.500;AN=2;BaseQRankSum=-1.576;ClippingRankSum=0.000;DP=42;ExcessHet=3.0103;FS=0.000;MLEAC=1;MLEAF=0.500;MQ=43.79;MQRankSum=1.417;QD=3.92;ReadPosRankSum=1.450;SOR=0.507	GT:AD:DP:GQ:PL	0/1:27,12:39:99:190,0,583
3L	17121198	.	G	GCA,A	1837.73	.	AC=1,1;AF=0.500,0.500;AN=2;DP=42;ExcessHet=3.0103;FS=0.000;MLEAC=1,1;MLEAF=0.500,0.500;MQ=43.79;QD=26.05;SOR=0.850	GT:AD:DP:GQ:PL	1/2:0,27,12:39:99:1875,325,190,717,0,583
3L	17121203	.	G	A	1993.77	.	AC=2;AF=1.00;AN=2;DP=46;ExcessHet=3.0103;FS=0.000;MLEAC=2;MLEAF=1.00;MQ=43.81;QD=29.05;SOR=0.693	GT:AD:DP:GQ:PL	1/1:0,46:46:99:2022,138,0
3L	17121238	.	G	C	1293.77	.	AC=2;AF=1.00;AN=2;DP=52;ExcessHet=3.0103;FS=0.000;MLEAC=2;MLEAF=1.00;MQ=43.83;QD=24.88;SOR=0.770	GT:AD:DP:GQ:PL	1/1:0,52:52:99:1322,153,0
3L	17121325	.	T	C	859.77	.	AC=2;AF=1.00;AN=2;DP=36;ExcessHet=3.0103;FS=0.000;MLEAC=2;MLEAF=1.00;MQ=43.95;QD=23.88;SOR=1.209	GT:AD:DP:GQ:PL	1/1:0,36:36:99:888,105,0
3L	17121363	.	C	T	999.77	.	AC=2;AF=1.00;AN=2;BaseQRankSum=-0.534;ClippingRankSum=0.000;DP=40;ExcessHet=3.0103;FS=0.000;MLEAC=2;MLEAF=1.00;MQ=43.66;MQRankSum=-0.349;QD=24.99;ReadPosRankSum=-0.087;SOR=0.342	GT:AD:DP:GQ:PL	1/1:1,39:40:92:1028,92,0
3L	17121411	.	A	AG	1816.73	.	AC=2;AF=1.00;AN=2;DP=48;ExcessHet=3.0103;FS=0.000;MLEAC=2;MLEAF=1.00;MQ=43.76;QD=26.42;SOR=0.739	GT:AD:DP:GQ:PL	1/1:0,43:43:99:1854,132,0
3L	17121434	.	T	A	2021.77	.	AC=2;AF=1.00;AN=2;DP=50;ExcessHet=3.0103;FS=0.000;MLEAC=2;MLEAF=1.00;MQ=43.90;QD=35.08;SOR=0.693	GT:AD:DP:GQ:PL	1/1:0,50:50:99:2050,153,0
3L	17121725	.	C	T	1784.77	.	AC=2;AF=1.00;AN=2;DP=66;ExcessHet=3.0103;FS=0.000;MLEAC=2;MLEAF=1.00;MQ=43.97;QD=27.04;SOR=0.754	GT:AD:DP:GQ:PL	1/1:0,66:66:99:1813,198,0
3L	17122066	.	G	C	2299.77	.	AC=2;AF=1.00;AN=2;DP=53;ExcessHet=3.0103;FS=0.000;MLEAC=2;MLEAF=1.00;MQ=43.89;QD=32.91;SOR=0.808	GT:AD:DP:GQ:PL	1/1:0,53:53:99:2328,160,0
3L	17122070	.	A	G	2299.77	.	AC=2;AF=1.00;AN=2;DP=53;ExcessHet=3.0103;FS=0.000;MLEAC=2;MLEAF=1.00;MQ=43.89;QD=29.09;SOR=0.808	GT:AD:DP:GQ:PL	1/1:0,53:53:99:2328,160,0
3L	17122430	.	T	A	808.77	.	AC=1;AF=0.500;AN=2;BaseQRankSum=0.151;ClippingRankSum=0.000;DP=54;ExcessHet=3.0103;FS=2.507;MLEAC=1;MLEAF=0.500;MQ=44.00;MQRankSum=0.000;QD=14.98;ReadPosRankSum=-1.387;SOR=1.209	GT:AD:DP:GQ:PL	0/1:18,36:54:99:837,0,335
3L	17122654	.	C	T	443.73	.	AC=1;AF=0.500;AN=2;BaseQRankSum=1.564;ClippingRankSum=0.000;DP=51;ExcessHet=3.0103;FS=9.199;MLEAC=1;MLEAF=0.500;MQ=44.00;MQRankSum=0.000;QD=9.44;ReadPosRankSum=-1.270;SOR=0.574	GT:AD:DP:GQ:PL	0/1:17,30:47:99:481,0,531
3L	17122655	.	T	C	329.77	.	AC=1;AF=0.500;AN=2;BaseQRankSum=-3.052;ClippingRankSum=0.000;DP=51;ExcessHet=3.0103;FS=8.820;MLEAC=1;MLEAF=0.500;MQ=44.00;MQRankSum=0.000;QD=7.33;ReadPosRankSum=-1.452;SOR=0.577	GT:AD:DP:GQ:PL	0/1:20,25:45:99:358,0,598
3L	17122729	.	T	G	787.77	.	AC=1;AF=0.500;AN=2;BaseQRankSum=0.742;ClippingRankSum=0.000;DP=58;ExcessHet=3.0103;FS=9.961;MLEAC=1;MLEAF=0.500;MQ=43.97;MQRankSum=1.363;QD=13.58;ReadPosRankSum=1.441;SOR=1.775	GT:AD:DP:GQ:PL	0/1:21,37:58:99:816,0,372
3L	17122935	.	A	T	303.77	.	AC=1;AF=0.500;AN=2;BaseQRankSum=2.799;ClippingRankSum=0.000;DP=36;ExcessHet=3.0103;FS=7.180;MLEAC=1;MLEAF=0.500;MQ=44.00;MQRankSum=0.000;QD=8.44;ReadPosRankSum=-1.476;SOR=1.546	GT:AD:DP:GQ:PL	0/1:20,16:36:99:332,0,433
3L	17123577	.	C	CA	1765.73	.	AC=1;AF=0.500;AN=2;BaseQRankSum=-0.500;ClippingRankSum=0.000;DP=66;ExcessHet=3.0103;FS=7.656;MLEAC=1;MLEAF=0.500;MQ=44.00;MQRankSum=0.000;QD=27.17;ReadPosRankSum=-1.528;SOR=1.714	GT:AD:DP:GQ:PL	0/1:20,45:65:99:1803,0,1144
3L	17123580	.	GA	G	1765.73	.	AC=1;AF=0.500;AN=2;BaseQRankSum=1.572;ClippingRankSum=0.000;DP=65;ExcessHet=3.0103;FS=7.656;MLEAC=1;MLEAF=0.500;MQ=44.00;MQRankSum=0.000;QD=27.17;ReadPosRankSum=-1.706;SOR=1.714	GT:AD:DP:GQ:PL	0/1:20,45:65:99:1803,0,1144
3L	17123679	.	T	G	1814.77	.	AC=2;AF=1.00;AN=2;DP=69;ExcessHet=3.0103;FS=0.000;MLEAC=2;MLEAF=1.00;MQ=43.94;QD=26.30;SOR=0.910	GT:AD:DP:GQ:PL	1/1:0,69:69:99:1843,206,0
3L	17123993	.	G	A	456.77	.	AC=1;AF=0.500;AN=2;BaseQRankSum=1.065;ClippingRankSum=0.000;DP=50;ExcessHet=3.0103;FS=1.112;MLEAC=1;MLEAF=0.500;MQ=43.85;MQRankSum=-1.583;QD=9.14;ReadPosRankSum=0.599;SOR=0.505	GT:AD:DP:GQ:PL	0/1:28,22:50:99:485,0,640
3L	17124155	.	G	T	409.77	.	AC=1;AF=0.500;AN=2;BaseQRankSum=2.431;ClippingRankSum=0.000;DP=39;ExcessHet=3.0103;FS=9.476;MLEAC=1;MLEAF=0.500;MQ=43.76;MQRankSum=0.037;QD=10.51;ReadPosRankSum=0.034;SOR=1.236	GT:AD:DP:GQ:PL	0/1:19,20:39:99:438,0,396
3L	17125115	.	AATCGC	A	945.73	.	AC=1;AF=0.500;AN=2;BaseQRankSum=-1.251;ClippingRankSum=0.000;DP=64;ExcessHet=3.0103;FS=3.556;MLEAC=1;MLEAF=0.500;MQ=43.57;MQRankSum=2.812;QD=15.25;ReadPosRankSum=-0.244;SOR=0.621	GT:AD:DP:GQ:PL	0/1:36,26:62:99:983,0,1422
3L	17125127	.	A	G	1401.77	.	AC=1;AF=0.500;AN=2;BaseQRankSum=1.826;ClippingRankSum=0.000;DP=62;ExcessHet=3.0103;FS=2.166;MLEAC=1;MLEAF=0.500;MQ=43.53;MQRankSum=-2.972;QD=22.61;ReadPosRankSum=-0.136;SOR=0.823	GT:AD:DP:GQ:PL	0/1:26,36:62:99:1430,0,1025
3L	17125130	.	A	T	1437.77	.	AC=1;AF=0.500;AN=2;BaseQRankSum=0.234;ClippingRankSum=0.000;DP=62;ExcessHet=3.0103;FS=0.983;MLEAC=1;MLEAF=0.500;MQ=43.53;MQRankSum=-2.972;QD=23.19;ReadPosRankSum=-0.093;SOR=0.927	GT:AD:DP:GQ:PL	0/1:26,36:62:99:1466,0,1106
3L	17125145	.	T	G	1476.77	.	AC=1;AF=0.500;AN=2;BaseQRankSum=-2.065;ClippingRankSum=0.000;DP=66;ExcessHet=3.0103;FS=0.000;MLEAC=1;MLEAF=0.500;MQ=43.55;MQRankSum=-3.217;QD=22.38;ReadPosRankSum=0.844;SOR=0.763	GT:AD:DP:GQ:PL	0/1:30,36:66:99:1505,0,1145
3L	17125146	.	A	T	1476.77	.	AC=1;AF=0.500;AN=2;BaseQRankSum=2.098;ClippingRankSum=0.000;DP=66;ExcessHet=3.0103;FS=0.000;MLEAC=1;MLEAF=0.500;MQ=43.55;MQRankSum=-3.217;QD=22.38;ReadPosRankSum=0.838;SOR=0.763	GT:AD:DP:GQ:PL	0/1:30,36:66:99:1505,0,1145
3L	17125152	.	C	CTTATCCCAA	1683.73	.	AC=1;AF=0.500;AN=2;BaseQRankSum=1.505;ClippingRankSum=0.000;DP=64;ExcessHet=3.0103;FS=0.000;MLEAC=1;MLEAF=0.500;MQ=43.54;MQRankSum=-2.979;QD=26.31;ReadPosRankSum=-0.429;SOR=0.745	GT:AD:DP:GQ:PL	0/1:27,37:64:99:1721,0,1046
3L	17125161	.	T	G	1510.77	.	AC=1;AF=0.500;AN=2;BaseQRankSum=0.473;ClippingRankSum=0.000;DP=64;ExcessHet=3.0103;FS=0.000;MLEAC=1;MLEAF=0.500;MQ=43.54;MQRankSum=-2.862;QD=23.61;ReadPosRankSum=-1.108;SOR=0.818	GT:AD:DP:GQ:PL	0/1:26,38:64:99:1539,0,1016
3L	17125177	.	A	C	1328.77	.	AC=1;AF=0.500;AN=2;BaseQRankSum=-1.246;ClippingRankSum=0.000;DP=63;ExcessHet=3.0103;FS=0.000;MLEAC=1;MLEAF=0.500;MQ=43.63;MQRankSum=-3.117;QD=21.09;ReadPosRankSum=0.125;SOR=0.697	GT:AD:DP:GQ:PL	0/1:27,36:63:99:1357,0,1025
3L	17125242	.	A	T	641.77	.	AC=1;AF=0.500;AN=2;BaseQRankSum=-1.590;ClippingRankSum=0.000;DP=56;ExcessHet=3.0103;FS=5.552;MLEAC=1;MLEAF=0.500;MQ=43.81;MQRankSum=-2.144;QD=11.46;ReadPosRankSum=0.955;SOR=0.253	GT:AD:DP:GQ:PL	0/1:26,30:56:99:670,0,569
3L	17125340	.	TGGG	T	869.73	.	AC=1;AF=0.500;AN=2;BaseQRankSum=0.758;ClippingRankSum=0.000;DP=46;ExcessHet=3.0103;FS=1.283;MLEAC=1;MLEAF=0.500;MQ=43.79;MQRankSum=-2.277;QD=19.77;ReadPosRankSum=-0.170;SOR=0.423	GT:AD:DP:GQ:PL	0/1:20,24:44:99:907,0,765
3L	17125346	.	G	GTT	451.73	.	AC=1;AF=0.500;AN=2;BaseQRankSum=-0.160;ClippingRankSum=0.000;DP=47;ExcessHet=3.0103;FS=2.744;MLEAC=1;MLEAF=0.500;MQ=43.79;MQRankSum=-2.551;QD=10.27;SOR=0.345	GT:AD:DP:GQ:PL	0/1:24,20:44:99:489,0,590
3L	17125469	.	G	T	559.77	.	AC=1;AF=0.500;AN=2;BaseQRankSum=1.585;ClippingRankSum=0.000;DP=45;ExcessHet=3.0103;FS=6.711;MLEAC=1;MLEAF=0.500;MQ=43.66;MQRankSum=-0.747;QD=12.72;ReadPosRankSum=1.411;SOR=0.308	GT:AD:DP:GQ:PL	0/1:17,27:44:99:588,0,274
3L	17125485	.	G	C	360.77	.	AC=1;AF=0.500;AN=2;BaseQRankSum=0.219;ClippingRankSum=0.000;DP=50;ExcessHet=3.0103;FS=4.189;MLEAC=1;MLEAF=0.500;MQ=43.59;MQRankSum=0.872;QD=7.36;ReadPosRankSum=-1.389;SOR=1.372	GT:AD:DP:GQ:PL	0/1:29,20:49:99:389,0,614
3L	17125654	.	G	A	300.77	.	AC=1;AF=0.500;AN=2;BaseQRankSum=0.257;ClippingRankSum=0.000;DP=41;ExcessHet=3.0103;FS=1.216;MLEAC=1;MLEAF=0.500;MQ=44.00;MQRankSum=0.000;QD=7.34;ReadPosRankSum=-2.749;SOR=0.678	GT:AD:DP:GQ:PL	0/1:24,17:41:99:329,0,524
3L	17125982	.	ATG	A	1049.73	.	AC=2;AF=1.00;AN=2;BaseQRankSum=-0.804;ClippingRankSum=0.000;DP=44;ExcessHet=3.0103;FS=3.016;MLEAC=2;MLEAF=1.00;MQ=43.67;MQRankSum=-0.350;QD=26.24;ReadPosRankSum=-0.033;SOR=0.157	GT:AD:DP:GQ:PL	1/1:2,38:40:56:1087,56,0
3L	17126456	.	T	A	1830.77	.	AC=2;AF=1.00;AN=2;BaseQRankSum=-0.900;ClippingRankSum=0.000;DP=69;ExcessHet=3.0103;FS=3.854;MLEAC=2;MLEAF=1.00;MQ=43.78;MQRankSum=0.000;QD=26.92;ReadPosRankSum=-0.491;SOR=0.873	GT:AD:DP:GQ:PL	1/1:1,67:68:99:1859,175,0
3L	17126537	.	A	G	158.77	.	AC=1;AF=0.500;AN=2;BaseQRankSum=0.916;ClippingRankSum=0.000;DP=54;ExcessHet=3.0103;FS=5.456;MLEAC=1;MLEAF=0.500;MQ=44.00;MQRankSum=0.000;QD=2.94;ReadPosRankSum=-2.325;SOR=0.188	GT:AD:DP:GQ:PL	0/1:41,13:54:99:187,0,902
3L	17126738	.	G	A	464.77	.	AC=1;AF=0.500;AN=2;BaseQRankSum=1.880;ClippingRankSum=0.000;DP=39;ExcessHet=3.0103;FS=1.243;MLEAC=1;MLEAF=0.500;MQ=44.00;MQRankSum=0.000;QD=11.92;ReadPosRankSum=-0.608;SOR=0.791	GT:AD:DP:GQ:PL	0/1:17,22:39:99:493,0,315
3L	17126918	.	T	C	384.77	.	AC=1;AF=0.500;AN=2;BaseQRankSum=-2.102;ClippingRankSum=0.000;DP=41;ExcessHet=3.0103;FS=0.000;MLEAC=1;MLEAF=0.500;MQ=43.86;MQRankSum=1.763;QD=9.38;ReadPosRankSum=-0.831;SOR=0.793	GT:AD:DP:GQ:PL	0/1:21,20:41:99:413,0,451
3L	17127274	.	C	G	1468.77	.	AC=2;AF=1.00;AN=2;DP=56;ExcessHet=3.0103;FS=0.000;MLEAC=2;MLEAF=1.00;MQ=44.00;QD=26.23;SOR=0.765	GT:AD:DP:GQ:PL	1/1:0,56:56:99:1497,168,0
3L	17127988	.	T	C	175.77	.	AC=1;AF=0.500;AN=2;BaseQRankSum=0.789;ClippingRankSum=0.000;DP=41;ExcessHet=3.0103;FS=1.317;MLEAC=1;MLEAF=0.500;MQ=43.95;MQRankSum=-1.473;QD=4.39;ReadPosRankSum=-3.146;SOR=0.460	GT:AD:DP:GQ:PL	0/1:28,12:40:99:204,0,633
3L	17128160	.	C	G	1170.77	.	AC=2;AF=1.00;AN=2;DP=45;ExcessHet=3.0103;FS=0.000;MLEAC=2;MLEAF=1.00;MQ=43.94;QD=26.02;SOR=0.737	GT:AD:DP:GQ:PL	1/1:0,45:45:99:1199,134,0
3L	17128390	.	G	A	1289.77	.	AC=2;AF=1.00;AN=2;DP=51;ExcessHet=3.0103;FS=0.000;MLEAC=2;MLEAF=1.00;MQ=43.73;QD=25.80;SOR=1.157	GT:AD:DP:GQ:PL	1/1:0,50:50:99:1318,149,0
3L	17129391	.	A	G	1309.77	.	AC=2;AF=1.00;AN=2;DP=52;ExcessHet=3.0103;FS=0.000;MLEAC=2;MLEAF=1.00;MQ=43.75;QD=25.19;SOR=0.941	GT:AD:DP:GQ:PL	1/1:0,52:52:99:1338,154,0
3L	17130118	.	T	C	767.77	.	AC=2;AF=1.00;AN=2;DP=29;ExcessHet=3.0103;FS=0.000;MLEAC=2;MLEAF=1.00;MQ=44.00;QD=26.47;SOR=0.760	GT:AD:DP:GQ:PL	1/1:0,29:29:87:796,87,0
3L	17130213	.	C	T	991.77	.	AC=2;AF=1.00;AN=2;DP=40;ExcessHet=3.0103;FS=0.000;MLEAC=2;MLEAF=1.00;MQ=43.77;QD=25.43;SOR=0.743	GT:AD:DP:GQ:PL	1/1:0,39:39:99:1020,116,0
3L	17130363	.	G	C	1201.77	.	AC=2;AF=1.00;AN=2;DP=47;ExcessHet=3.0103;FS=0.000;MLEAC=2;MLEAF=1.00;MQ=42.91;QD=26.13;SOR=0.780	GT:AD:DP:GQ:PL	1/1:0,46:46:99:1230,137,0
3L	17130398	.	G	T	1311.77	.	AC=2;AF=1.00;AN=2;DP=50;ExcessHet=3.0103;FS=0.000;MLEAC=2;MLEAF=1.00;MQ=42.40;QD=26.24;SOR=0.773	GT:AD:DP:GQ:PL	1/1:0,50:50:99:1340,150,0
3L	17130435	.	G	T	1033.77	.	AC=1;AF=0.500;AN=2;BaseQRankSum=0.805;ClippingRankSum=0.000;DP=42;ExcessHet=3.0103;FS=2.786;MLEAC=1;MLEAF=0.500;MQ=41.94;MQRankSum=0.030;QD=24.61;ReadPosRankSum=0.648;SOR=0.883	GT:AD:DP:GQ:PL	0/1:16,26:42:99:1062,0,555
3L	17130444	.	T	G	1081.77	.	AC=1;AF=0.500;AN=2;BaseQRankSum=-0.260;ClippingRankSum=0.000;DP=45;ExcessHet=3.0103;FS=4.517;MLEAC=1;MLEAF=0.500;MQ=41.69;MQRankSum=0.027;QD=24.04;ReadPosRankSum=0.309;SOR=0.631	GT:AD:DP:GQ:PL	0/1:16,29:45:99:1110,0,566
3L	17130447	.	TGAGCGAGG	T	384.73	.	AC=1;AF=0.500;AN=2;BaseQRankSum=-0.499;ClippingRankSum=0.000;DP=44;ExcessHet=3.0103;FS=7.425;MLEAC=1;MLEAF=0.500;MQ=41.81;MQRankSum=-0.320;QD=9.38;ReadPosRankSum=0.294;SOR=1.523	GT:AD:DP:GQ:PL	0/1:28,13:41:99:422,0,1178
3L	17130615	.	T	TGTTCTTCGTTTTTCGTTTTTCTTCCCTTTTATTTTTTGTTGTCTGTGCTGCACTTTAGCCAGGTTGAGTTAGCAGTGGGACTTGTGGTCGGGATGGGGTGCGATGGGTGGCTGCACTCCGCGGGC	1936.73	.	AC=2;AF=1.00;AN=2;BaseQRankSum=0.632;ClippingRankSum=0.000;DP=21;ExcessHet=3.0103;FS=0.000;MLEAC=2;MLEAF=1.00;MQ=39.57;MQRankSum=0.246;QD=31.75;ReadPosRankSum=-4.354;SOR=1.609	GT:AD:DP:GQ:PL	1/1:2,19:21:99:1974,127,0
3L	17130711	.	A	G	317.77	.	AC=1;AF=0.500;AN=2;BaseQRankSum=-1.376;ClippingRankSum=0.000;DP=47;ExcessHet=3.0103;FS=7.340;MLEAC=1;MLEAF=0.500;MQ=43.10;MQRankSum=1.146;QD=6.91;ReadPosRankSum=0.459;SOR=2.047	GT:AD:DP:GQ:PL	0/1:27,19:46:99:346,0,592
3L	17130749	.	T	C	541.77	.	AC=1;AF=0.500;AN=2;BaseQRankSum=0.644;ClippingRankSum=0.000;DP=43;ExcessHet=3.0103;FS=8.127;MLEAC=1;MLEAF=0.500;MQ=43.36;MQRankSum=-1.353;QD=12.60;ReadPosRankSum=0.474;SOR=0.108	GT:AD:DP:GQ:PL	0/1:17,26:43:99:570,0,325
3L	17130917	.	T	C	1288.77	.	AC=1;AF=0.500;AN=2;BaseQRankSum=-0.513;ClippingRankSum=0.000;DP=83;ExcessHet=3.0103;FS=1.961;MLEAC=1;MLEAF=0.500;MQ=43.84;MQRankSum=1.945;QD=15.53;ReadPosRankSum=-0.700;SOR=0.952	GT:AD:DP:GQ:PL	0/1:26,57:83:99:1317,0,470
3L	17131505	.	C	CAG	1310.73	.	AC=2;AF=1.00;AN=2;DP=30;ExcessHet=3.0103;FS=0.000;MLEAC=2;MLEAF=1.00;MQ=42.11;QD=28.91;SOR=0.836	GT:AD:DP:GQ:PL	1/1:0,28:28:89:1348,89,0
3L	17131507	.	T	TTAGGAATGTCAATATTAGCCACAAGGACTGCGATGA	1490.73	.	AC=2;AF=1.00;AN=2;DP=30;ExcessHet=3.0103;FS=0.000;MLEAC=2;MLEAF=1.00;MQ=42.57;QD=27.31;SOR=0.826	GT:AD:DP:GQ:PL	1/1:0,30:30:99:1528,101,0
3L	17131688	.	GGGAAAA	G	448.73	.	AC=1;AF=0.500;AN=2;BaseQRankSum=1.103;ClippingRankSum=0.000;DP=34;ExcessHet=3.0103;FS=0.000;MLEAC=1;MLEAF=0.500;MQ=43.86;MQRankSum=-1.737;QD=13.60;ReadPosRankSum=0.535;SOR=0.646	GT:AD:DP:GQ:PL	0/1:20,13:33:99:486,0,1306
3L	17131980	.	A	ATT	2983.73	.	AC=2;AF=1.00;AN=2;DP=69;ExcessHet=3.0103;FS=0.000;MLEAC=2;MLEAF=1.00;MQ=43.92;QD=33.28;SOR=0.910	GT:AD:DP:GQ:PL	1/1:0,69:69:99:3021,208,0
3L	17131999	.	A	C	1763.77	.	AC=2;AF=1.00;AN=2;DP=68;ExcessHet=3.0103;FS=0.000;MLEAC=2;MLEAF=1.00;MQ=44.00;QD=25.94;SOR=0.752	GT:AD:DP:GQ:PL	1/1:0,68:68:99:1792,203,0
3L	17132010	.	G	A	1285.77	.	AC=1;AF=0.500;AN=2;BaseQRankSum=-1.607;ClippingRankSum=0.000;DP=70;ExcessHet=3.0103;FS=4.271;MLEAC=1;MLEAF=0.500;MQ=44.00;MQRankSum=0.000;QD=18.37;ReadPosRankSum=1.656;SOR=0.411	GT:AD:DP:GQ:PL	0/1:14,56:70:99:1314,0,171
3L	17132209	.	T	C	1118.77	.	AC=1;AF=0.500;AN=2;BaseQRankSum=-0.386;ClippingRankSum=0.000;DP=67;ExcessHet=3.0103;FS=1.106;MLEAC=1;MLEAF=0.500;MQ=44.00;MQRankSum=0.000;QD=16.70;ReadPosRankSum=0.346;SOR=0.954	GT:AD:DP:GQ:PL	0/1:17,50:67:99:1147,0,558
3L	17132211	.	A	T	234.77	.	AC=1;AF=0.500;AN=2;BaseQRankSum=1.771;ClippingRankSum=0.000;DP=67;ExcessHet=3.0103;FS=1.106;MLEAC=1;MLEAF=0.500;MQ=43.94;MQRankSum=0.855;QD=3.50;ReadPosRankSum=-0.231;SOR=0.487	GT:AD:DP:GQ:PL	0/1:50,17:67:99:263,0,2058
3L	17132280	.	G	A	722.77	.	AC=1;AF=0.500;AN=2;BaseQRankSum=-2.785;ClippingRankSum=0.000;DP=49;ExcessHet=3.0103;FS=0.000;MLEAC=1;MLEAF=0.500;MQ=43.92;MQRankSum=-0.918;QD=14.75;ReadPosRankSum=1.954;SOR=0.551	GT:AD:DP:GQ:PL	0/1:15,34:49:99:751,0,283
3L	17132338	.	C	CA	1213.73	.	AC=1;AF=0.500;AN=2;BaseQRankSum=1.634;ClippingRankSum=0.000;DP=47;ExcessHet=3.0103;FS=0.000;MLEAC=1;MLEAF=0.500;MQ=43.92;MQRankSum=-0.624;QD=26.97;ReadPosRankSum=-1.460;SOR=0.756	GT:AD:DP:GQ:PL	0/1:14,31:45:99:1251,0,495
3L	17132339	.	G	A	1222.77	.	AC=1;AF=0.500;AN=2;BaseQRankSum=0.103;ClippingRankSum=0.000;DP=45;ExcessHet=3.0103;FS=0.000;MLEAC=1;MLEAF=0.500;MQ=43.96;MQRankSum=-0.624;QD=27.17;ReadPosRankSum=-1.546;SOR=0.756	GT:AD:DP:GQ:PL	0/1:14,31:45:99:1251,0,495
3L	17132591	.	T	TACAC	1018.73	.	AC=1;AF=0.500;AN=2;BaseQRankSum=-1.425;ClippingRankSum=0.000;DP=48;ExcessHet=3.0103;FS=5.339;MLEAC=1;MLEAF=0.500;MQ=42.70;MQRankSum=-1.880;QD=27.53;ReadPosRankSum=-1.182;SOR=1.708	GT:AD:DP:GQ:PL	0/1:12,25:37:99:1056,0,444
3L	17132620	.	C	T	639.77	.	AC=1;AF=0.500;AN=2;BaseQRankSum=-2.563;ClippingRankSum=0.000;DP=49;ExcessHet=3.0103;FS=1.198;MLEAC=1;MLEAF=0.500;MQ=42.85;MQRankSum=-2.297;QD=13.33;ReadPosRankSum=0.306;SOR=0.982	GT:AD:DP:GQ:PL	0/1:16,32:48:99:668,0,305
3L	17132658	.	C	T	691.77	.	AC=1;AF=0.500;AN=2;BaseQRankSum=-0.460;ClippingRankSum=0.000;DP=54;ExcessHet=3.0103;FS=0.000;MLEAC=1;MLEAF=0.500;MQ=42.96;MQRankSum=-2.168;QD=13.05;ReadPosRankSum=1.185;SOR=0.660	GT:AD:DP:GQ:PL	0/1:20,33:53:99:720,0,381
3L	17132805	.	T	G	946.77	.	AC=2;AF=1.00;AN=2;DP=35;ExcessHet=3.0103;FS=0.000;MLEAC=2;MLEAF=1.00;MQ=44.00;QD=27.05;SOR=1.148	GT:AD:DP:GQ:PL	1/1:0,35:35:99:975,105,0
3L	17132855	.	C	T	805.77	.	AC=2;AF=1.00;AN=2;DP=31;ExcessHet=3.0103;FS=0.000;MLEAC=2;MLEAF=1.00;MQ=44.00;QD=25.99;SOR=0.756	GT:AD:DP:GQ:PL	1/1:0,31:31:93:834,93,0
3L	17132932	.	TCCGTCG	T	1216.73	.	AC=2;AF=1.00;AN=2;DP=33;ExcessHet=3.0103;FS=0.000;MLEAC=2;MLEAF=1.00;MQ=44.00;QD=34.10;SOR=0.693	GT:AD:DP:GQ:PL	1/1:0,28:28:85:1254,85,0
3L	17133016	.	T	C	1572.77	.	AC=2;AF=1.00;AN=2;DP=36;ExcessHet=3.0103;FS=0.000;MLEAC=2;MLEAF=1.00;MQ=44.00;QD=32.38;SOR=0.927	GT:AD:DP:GQ:PL	1/1:0,36:36:99:1601,111,0
3L	17133027	.	T	C	1645.77	.	AC=2;AF=1.00;AN=2;DP=40;ExcessHet=3.0103;FS=0.000;MLEAC=2;MLEAF=1.00;MQ=44.00;QD=29.85;SOR=0.850	GT:AD:DP:GQ:PL	1/1:0,39:39:99:1674,117,0
3L	17133386	.	T	G	1444.77	.	AC=2;AF=1.00;AN=2;DP=54;ExcessHet=3.0103;FS=0.000;MLEAC=2;MLEAF=1.00;MQ=44.00;QD=26.75;SOR=1.022	GT:AD:DP:GQ:PL	1/1:0,54:54:99:1473,162,0
3L	17134069	.	T	G	1413.77	.	AC=1;AF=0.500;AN=2;BaseQRankSum=-3.017;ClippingRankSum=0.000;DP=65;ExcessHet=3.0103;FS=9.820;MLEAC=1;MLEAF=0.500;MQ=43.60;MQRankSum=-1.100;QD=23.56;ReadPosRankSum=-0.021;SOR=0.154	GT:AD:DP:GQ:PL	0/1:23,37:60:99:1442,0,847
3L	17134071	.	A	T	1413.77	.	AC=1;AF=0.500;AN=2;BaseQRankSum=-3.980;ClippingRankSum=0.000;DP=63;ExcessHet=3.0103;FS=10.262;MLEAC=1;MLEAF=0.500;MQ=43.58;MQRankSum=-1.131;QD=24.38;ReadPosRankSum=0.523;SOR=0.129	GT:AD:DP:GQ:PL	0/1:23,35:58:99:1442,0,847
3L	17134107	.	T	C	2771.77	.	AC=2;AF=1.00;AN=2;DP=68;ExcessHet=3.0103;FS=0.000;MLEAC=2;MLEAF=1.00;MQ=43.81;QD=30.94;SOR=0.892	GT:AD:DP:GQ:PL	1/1:0,64:64:99:2800,193,0
3L	17134122	.	A	C	3001.77	.	AC=2;AF=1.00;AN=2;DP=71;ExcessHet=3.0103;FS=0.000;MLEAC=2;MLEAF=1.00;MQ=43.82;QD=33.25;SOR=0.784	GT:AD:DP:GQ:PL	1/1:0,67:67:99:3030,205,0
3L	17134129	.	G	C	2855.77	.	AC=2;AF=1.00;AN=2;DP=66;ExcessHet=3.0103;FS=0.000;MLEAC=2;MLEAF=1.00;MQ=43.80;QD=30.69;SOR=0.758	GT:AD:DP:GQ:PL	1/1:0,62:62:99:2884,196,0
3L	17134180	.	A	G	3097.77	.	AC=2;AF=1.00;AN=2;DP=76;ExcessHet=3.0103;FS=0.000;MLEAC=2;MLEAF=1.00;MQ=43.96;QD=29.46;SOR=0.804	GT:AD:DP:GQ:PL	1/1:0,74:74:99:3126,225,0
3L	17134201	.	T	G	3019.77	.	AC=2;AF=1.00;AN=2;DP=73;ExcessHet=3.0103;FS=0.000;MLEAC=2;MLEAF=1.00;MQ=43.96;QD=27.54;SOR=0.779	GT:AD:DP:GQ:PL	1/1:0,71:71:99:3048,216,0
3L	17134232	.	A	T	1807.77	.	AC=2;AF=1.00;AN=2;DP=68;ExcessHet=3.0103;FS=0.000;MLEAC=2;MLEAF=1.00;MQ=43.96;QD=26.98;SOR=0.849	GT:AD:DP:GQ:PL	1/1:0,67:67:99:1836,201,0
3L	17134304	.	TC	T	1600.73	.	AC=1;AF=0.500;AN=2;BaseQRankSum=-0.826;ClippingRankSum=0.000;DP=63;ExcessHet=3.0103;FS=3.708;MLEAC=1;MLEAF=0.500;MQ=43.95;MQRankSum=1.431;QD=25.82;ReadPosRankSum=2.040;SOR=1.222	GT:AD:DP:GQ:PL	0/1:21,41:62:99:1638,0,994
3L	17134307	.	C	T	1609.77	.	AC=1;AF=0.500;AN=2;BaseQRankSum=2.641;ClippingRankSum=0.000;DP=63;ExcessHet=3.0103;FS=3.708;MLEAC=1;MLEAF=0.500;MQ=43.95;MQRankSum=1.431;QD=25.96;SOR=1.222	GT:AD:DP:GQ:PL	0/1:21,41:62:99:1638,0,994
3L	17134418	.	T	TAC	544.73	.	AC=1;AF=0.500;AN=2;BaseQRankSum=-2.019;ClippingRankSum=0.000;DP=44;ExcessHet=3.0103;FS=2.835;MLEAC=1;MLEAF=0.500;MQ=43.83;MQRankSum=0.229;QD=14.34;ReadPosRankSum=-1.154;SOR=0.340	GT:AD:DP:GQ:PL	0/1:16,22:38:99:582,0,381
3L	17134761	.	G	A	737.77	.	AC=1;AF=0.500;AN=2;BaseQRankSum=1.907;ClippingRankSum=0.000;DP=54;ExcessHet=3.0103;FS=3.869;MLEAC=1;MLEAF=0.500;MQ=44.00;MQRankSum=0.000;QD=13.66;ReadPosRankSum=-0.184;SOR=0.337	GT:AD:DP:GQ:PL	0/1:21,33:54:99:766,0,415
3L	17134821	.	G	C	1574.77	.	AC=2;AF=1.00;AN=2;DP=59;ExcessHet=3.0103;FS=0.000;MLEAC=2;MLEAF=1.00;MQ=43.65;QD=26.69;SOR=0.726	GT:AD:DP:GQ:PL	1/1:0,59:59:99:1603,177,0
3L	17134873	.	G	A	756.77	.	AC=1;AF=0.500;AN=2;BaseQRankSum=-0.504;ClippingRankSum=0.000;DP=56;ExcessHet=3.0103;FS=1.046;MLEAC=1;MLEAF=0.500;MQ=43.49;MQRankSum=-0.472;QD=13.51;ReadPosRankSum=0.152;SOR=0.895	GT:AD:DP:GQ:PL	0/1:21,35:56:99:785,0,416
3L	17134923	.	G	A	683.77	.	AC=1;AF=0.500;AN=2;BaseQRankSum=0.056;ClippingRankSum=0.000;DP=54;ExcessHet=3.0103;FS=1.067;MLEAC=1;MLEAF=0.500;MQ=43.50;MQRankSum=-0.620;QD=12.90;ReadPosRankSum=-0.146;SOR=0.745	GT:AD:DP:GQ:PL	0/1:21,32:53:99:712,0,395
3L	17135223	.	T	C	1165.77	.	AC=1;AF=0.500;AN=2;BaseQRankSum=1.385;ClippingRankSum=0.000;DP=51;ExcessHet=3.0103;FS=10.973;MLEAC=1;MLEAF=0.500;MQ=43.61;MQRankSum=-1.567;QD=22.86;ReadPosRankSum=0.518;SOR=0.117	GT:AD:DP:GQ:PL	0/1:19,32:51:99:1194,0,716
3L	17135240	.	G	C	1133.77	.	AC=1;AF=0.500;AN=2;BaseQRankSum=2.347;ClippingRankSum=0.000;DP=52;ExcessHet=3.0103;FS=10.847;MLEAC=1;MLEAF=0.500;MQ=43.62;MQRankSum=-1.744;QD=21.80;ReadPosRankSum=1.334;SOR=0.105	GT:AD:DP:GQ:PL	0/1:22,30:52:99:1162,0,795
3L	17135290	.	CCT	C	467.73	.	AC=1;AF=0.500;AN=2;BaseQRankSum=-1.889;ClippingRankSum=0.000;DP=47;ExcessHet=3.0103;FS=6.983;MLEAC=1;MLEAF=0.500;MQ=43.57;MQRankSum=-1.747;QD=11.69;ReadPosRankSum=-0.675;SOR=0.505	GT:AD:DP:GQ:PL	0/1:20,20:40:99:505,0,504
3L	17135320	.	A	AGT	350.73	.	AC=1;AF=0.500;AN=2;BaseQRankSum=-0.586;ClippingRankSum=0.000;DP=46;ExcessHet=3.0103;FS=10.409;MLEAC=1;MLEAF=0.500;MQ=43.17;MQRankSum=-2.397;QD=8.77;ReadPosRankSum=-0.255;SOR=0.988	GT:AD:DP:GQ:PL	0/1:24,16:40:99:388,0,564
3L	17135453	.	G	A	588.77	.	AC=1;AF=0.500;AN=2;BaseQRankSum=-0.930;ClippingRankSum=0.000;DP=43;ExcessHet=3.0103;FS=2.774;MLEAC=1;MLEAF=0.500;MQ=43.72;MQRankSum=2.452;QD=13.69;ReadPosRankSum=-2.387;SOR=1.211	GT:AD:DP:GQ:PL	0/1:15,28:43:99:617,0,272
3L	17135503	.	ATTC	A	424.73	.	AC=1;AF=0.500;AN=2;BaseQRankSum=0.232;ClippingRankSum=0.000;DP=38;ExcessHet=3.0103;FS=3.268;MLEAC=1;MLEAF=0.500;MQ=43.58;MQRankSum=-2.686;QD=11.18;ReadPosRankSum=-2.148;SOR=0.551	GT:AD:DP:GQ:PL	0/1:27,11:38:99:462,0,1137
3L	17135508	.	AGTTTGC	A	401.73	.	AC=1;AF=0.500;AN=2;BaseQRankSum=0.300;ClippingRankSum=0.000;DP=42;ExcessHet=3.0103;FS=3.471;MLEAC=1;MLEAF=0.500;MQ=43.62;MQRankSum=-3.158;QD=9.57;SOR=0.609	GT:AD:DP:GQ:PL	0/1:29,13:42:99:439,0,1179
3L	17135521	.	ATGTACCCTGCATGGCAATATTTGTCATTTATGC	A	374.73	.	AC=1;AF=0.500;AN=2;BaseQRankSum=-0.433;ClippingRankSum=0.000;DP=52;ExcessHet=3.0103;FS=1.458;MLEAC=1;MLEAF=0.500;MQ=43.69;MQRankSum=-3.638;QD=7.35;ReadPosRankSum=-2.387;SOR=0.746	GT:AD:DP:GQ:PL	0/1:38,13:51:99:412,0,1556
3L	17135559	.	ATTTATAG	A	451.73	.	AC=1;AF=0.500;AN=2;BaseQRankSum=-1.555;ClippingRankSum=0.000;DP=48;ExcessHet=3.0103;FS=2.774;MLEAC=1;MLEAF=0.500;MQ=43.66;MQRankSum=-2.587;QD=9.61;ReadPosRankSum=-2.015;SOR=1.246	GT:AD:DP:GQ:PL	0/1:33,14:47:99:489,0,1344
3L	17135570	.	C	A	469.77	.	AC=1;AF=0.500;AN=2;BaseQRankSum=-1.859;ClippingRankSum=0.000;DP=43;ExcessHet=3.0103;FS=1.268;MLEAC=1;MLEAF=0.500;MQ=43.63;MQRankSum=-2.349;QD=11.18;ReadPosRankSum=-0.042;SOR=0.965	GT:AD:DP:GQ:PL	0/1:28,14:42:99:498,0,1196
3L	17135587	.	G	A	476.77	.	AC=1;AF=0.500;AN=2;BaseQRankSum=1.157;ClippingRankSum=0.000;DP=44;ExcessHet=3.0103;FS=2.845;MLEAC=1;MLEAF=0.500;MQ=43.51;MQRankSum=1.932;QD=11.63;ReadPosRankSum=2.760;SOR=0.334	GT:AD:DP:GQ:PL	0/1:17,24:41:99:505,0,556
3L	17136164	.	T	TG	788.73	.	AC=1;AF=0.500;AN=2;BaseQRankSum=1.132;ClippingRankSum=0.000;DP=45;ExcessHet=3.0103;FS=0.000;MLEAC=1;MLEAF=0.500;MQ=43.45;MQRankSum=0.063;QD=20.76;ReadPosRankSum=0.080;SOR=0.456	GT:AD:DP:GQ:PL	0/1:6,32:38:57:826,0,57
3L	17136165	.	T	TG	1627.73	.	AC=2;AF=1.00;AN=2;DP=46;ExcessHet=3.0103;FS=0.000;MLEAC=1;MLEAF=0.500;MQ=43.46;QD=30.12;SOR=0.957	GT:AD:DP:GQ:PL	1/1:3,40:43:99:1608,104,0
3L	17136348	.	G	A	2255.77	.	AC=2;AF=1.00;AN=2;DP=51;ExcessHet=3.0103;FS=0.000;MLEAC=2;MLEAF=1.00;MQ=43.80;QD=34.92;SOR=0.994	GT:AD:DP:GQ:PL	1/1:0,51:51:99:2284,157,0
3L	17136352	.	T	C	2268.77	.	AC=2;AF=1.00;AN=2;DP=50;ExcessHet=3.0103;FS=0.000;MLEAC=2;MLEAF=1.00;MQ=43.80;QD=34.00;SOR=0.952	GT:AD:DP:GQ:PL	1/1:0,50:50:99:2297,157,0
3L	17136360	.	A	G	2131.77	.	AC=2;AF=1.00;AN=2;DP=48;ExcessHet=3.0103;FS=0.000;MLEAC=2;MLEAF=1.00;MQ=43.94;QD=29.76;SOR=0.866	GT:AD:DP:GQ:PL	1/1:0,48:48:99:2160,144,0
3L	17136367	.	A	C	2120.77	.	AC=2;AF=1.00;AN=2;DP=46;ExcessHet=3.0103;FS=0.000;MLEAC=2;MLEAF=1.00;MQ=43.94;QD=25.50;SOR=0.976	GT:AD:DP:GQ:PL	1/1:0,46:46:99:2149,144,0
3L	17136677	.	C	A	641.77	.	AC=1;AF=0.500;AN=2;BaseQRankSum=-1.092;ClippingRankSum=0.000;DP=45;ExcessHet=3.0103;FS=1.280;MLEAC=1;MLEAF=0.500;MQ=43.87;MQRankSum=0.087;QD=14.59;ReadPosRankSum=-1.061;SOR=1.143	GT:AD:DP:GQ:PL	0/1:14,30:44:99:670,0,271
3L	17136707	.	G	T	675.77	.	AC=1;AF=0.500;AN=2;BaseQRankSum=-0.680;ClippingRankSum=0.000;DP=53;ExcessHet=3.0103;FS=2.453;MLEAC=1;MLEAF=0.500;MQ=43.69;MQRankSum=-0.141;QD=13.00;ReadPosRankSum=-0.078;SOR=0.957	GT:AD:DP:GQ:PL	0/1:19,33:52:99:704,0,374
3L	17136722	.	T	A	580.77	.	AC=1;AF=0.500;AN=2;BaseQRankSum=-3.008;ClippingRankSum=0.000;DP=50;ExcessHet=3.0103;FS=2.465;MLEAC=1;MLEAF=0.500;MQ=43.67;MQRankSum=-0.265;QD=11.62;ReadPosRankSum=0.380;SOR=1.143	GT:AD:DP:GQ:PL	0/1:20,30:50:99:609,0,407
3L	17136988	.	AGG	A	1170.73	.	AC=2;AF=1.00;AN=2;DP=52;ExcessHet=3.0103;FS=0.000;MLEAC=2;MLEAF=1.00;MQ=44.18;QD=25.45;SOR=0.780	GT:AD:DP:GQ:PL	1/1:0,46:46:99:1208,138,0
3L	17137293	.	A	G	987.77	.	AC=2;AF=1.00;AN=2;BaseQRankSum=-0.908;ClippingRankSum=0.000;DP=42;ExcessHet=3.0103;FS=3.575;MLEAC=2;MLEAF=1.00;MQ=43.93;MQRankSum=0.000;QD=24.09;ReadPosRankSum=1.750;SOR=0.707	GT:AD:DP:GQ:PL	1/1:1,40:41:93:1016,93,0
3L	17137444	.	C	T	1456.77	.	AC=2;AF=1.00;AN=2;BaseQRankSum=2.528;ClippingRankSum=0.000;DP=58;ExcessHet=3.0103;FS=0.000;MLEAC=2;MLEAF=1.00;MQ=43.87;MQRankSum=-0.094;QD=25.12;ReadPosRankSum=0.738;SOR=0.922	GT:AD:DP:GQ:PL	1/1:2,56:58:99:1485,134,0
3L	17137535	.	G	A	1408.77	.	AC=2;AF=1.00;AN=2;DP=52;ExcessHet=3.0103;FS=0.000;MLEAC=2;MLEAF=1.00;MQ=44.00;QD=27.09;SOR=0.853	GT:AD:DP:GQ:PL	1/1:0,52:52:99:1437,156,0
3L	17137682	.	T	A	542.77	.	AC=1;AF=0.500;AN=2;BaseQRankSum=1.743;ClippingRankSum=0.000;DP=42;ExcessHet=3.0103;FS=9.389;MLEAC=1;MLEAF=0.500;MQ=43.86;MQRankSum=-1.146;QD=12.92;ReadPosRankSum=-0.321;SOR=1.173	GT:AD:DP:GQ:PL	0/1:17,25:42:99:571,0,324
3L	17137739	.	T	C	259.77	.	AC=1;AF=0.500;AN=2;BaseQRankSum=-2.460;ClippingRankSum=0.000;DP=41;ExcessHet=3.0103;FS=0.000;MLEAC=1;MLEAF=0.500;MQ=44.00;MQRankSum=0.000;QD=6.34;ReadPosRankSum=2.146;SOR=0.538	GT:AD:DP:GQ:PL	0/1:26,15:41:99:288,0,576
3L	17138143	.	C	T	523.77	.	AC=1;AF=0.500;AN=2;BaseQRankSum=0.138;ClippingRankSum=0.000;DP=45;ExcessHet=3.0103;FS=0.000;MLEAC=1;MLEAF=0.500;MQ=44.00;MQRankSum=0.000;QD=11.90;ReadPosRankSum=0.581;SOR=0.588	GT:AD:DP:GQ:PL	0/1:19,25:44:99:552,0,391
3L	17138597	.	C	T	1970.77	.	AC=2;AF=1.00;AN=2;DP=46;ExcessHet=3.0103;FS=0.000;MLEAC=2;MLEAF=1.00;MQ=43.70;QD=30.06;SOR=0.737	GT:AD:DP:GQ:PL	1/1:0,45:45:99:1999,135,0
3L	17138603	.	T	G	2034.77	.	AC=2;AF=1.00;AN=2;DP=46;ExcessHet=3.0103;FS=0.000;MLEAC=2;MLEAF=1.00;MQ=43.74;QD=30.78;SOR=0.737	GT:AD:DP:GQ:PL	1/1:0,45:45:99:2063,138,0
3L	17138605	.	G	T	2079.77	.	AC=2;AF=1.00;AN=2;DP=44;ExcessHet=3.0103;FS=0.000;MLEAC=2;MLEAF=1.00;MQ=43.73;QD=33.57;SOR=0.739	GT:AD:DP:GQ:PL	1/1:0,43:43:99:2108,141,0
3L	17138613	.	TGATTTA	T	1987.73	.	AC=2;AF=1.00;AN=2;DP=45;ExcessHet=3.0103;FS=0.000;MLEAC=2;MLEAF=1.00;MQ=43.68;QD=28.05;SOR=0.784	GT:AD:DP:GQ:PL	1/1:0,44:44:99:2025,135,0
3L	17138622	.	G	T	1996.77	.	AC=2;AF=1.00;AN=2;DP=46;ExcessHet=3.0103;FS=0.000;MLEAC=2;MLEAF=1.00;MQ=43.68;QD=31.39;SOR=0.829	GT:AD:DP:GQ:PL	1/1:0,45:45:99:2025,135,0
3L	17138625	.	G	T	1996.77	.	AC=2;AF=1.00;AN=2;DP=44;ExcessHet=3.0103;FS=0.000;MLEAC=2;MLEAF=1.00;MQ=43.67;QD=25.24;SOR=0.883	GT:AD:DP:GQ:PL	1/1:0,44:44:99:2025,135,0
3L	17138626	.	G	GAA	1987.73	.	AC=2;AF=1.00;AN=2;DP=44;ExcessHet=3.0103;FS=0.000;MLEAC=2;MLEAF=1.00;MQ=43.67;QD=27.91;SOR=0.883	GT:AD:DP:GQ:PL	1/1:0,44:44:99:2025,135,0
3L	17138630	.	G	GAT	2019.73	.	AC=2;AF=1.00;AN=2;DP=45;ExcessHet=3.0103;FS=0.000;MLEAC=2;MLEAF=1.00;MQ=43.68;QD=31.47;SOR=0.737	GT:AD:DP:GQ:PL	1/1:0,45:45:99:2057,138,0
3L	17138913	.	G	T	1868.77	.	AC=2;AF=1.00;AN=2;DP=70;ExcessHet=3.0103;FS=0.000;MLEAC=2;MLEAF=1.00;MQ=43.78;QD=26.70;SOR=1.418	GT:AD:DP:GQ:PL	1/1:0,70:70:99:1897,210,0
3L	17138941	.	T	A	2820.77	.	AC=2;AF=1.00;AN=2;DP=64;ExcessHet=3.0103;FS=0.000;MLEAC=2;MLEAF=1.00;MQ=43.73;QD=29.12;SOR=1.402	GT:AD:DP:GQ:PL	1/1:0,64:64:99:2849,193,0
3L	17138945	.	G	T	2887.77	.	AC=2;AF=1.00;AN=2;DP=63;ExcessHet=3.0103;FS=0.000;MLEAC=2;MLEAF=1.00;MQ=43.73;QD=34.94;SOR=1.366	GT:AD:DP:GQ:PL	1/1:0,63:63:99:2916,199,0
3L	17138967	.	G	C	2507.77	.	AC=2;AF=1.00;AN=2;DP=60;ExcessHet=3.0103;FS=0.000;MLEAC=2;MLEAF=1.00;MQ=43.65;QD=26.12;SOR=1.460	GT:AD:DP:GQ:PL	1/1:0,60:60:99:2536,183,0
3L	17139058	.	C	T	2560.77	.	AC=2;AF=1.00;AN=2;DP=59;ExcessHet=3.0103;FS=0.000;MLEAC=2;MLEAF=1.00;MQ=43.87;QD=33.34;SOR=0.950	GT:AD:DP:GQ:PL	1/1:0,59:59:99:2589,181,0
3L	17139074	.	A	G	2809.77	.	AC=2;AF=1.00;AN=2;DP=61;ExcessHet=3.0103;FS=0.000;MLEAC=2;MLEAF=1.00;MQ=43.95;QD=30.61;SOR=1.022	GT:AD:DP:GQ:PL	1/1:0,61:61:99:2838,196,0
3L	17139081	.	T	A	2629.77	.	AC=2;AF=1.00;AN=2;DP=58;ExcessHet=3.0103;FS=0.000;MLEAC=2;MLEAF=1.00;MQ=44.00;QD=29.11;SOR=0.997	GT:AD:DP:GQ:PL	1/1:0,58:58:99:2658,181,0
3L	17139421	.	ATTCGGATTCAGAGAGTCAC	A	953.73	.	AC=2;AF=1.00;AN=2;DP=25;ExcessHet=3.0103;FS=0.000;MLEAC=2;MLEAF=1.00;MQ=42.94;QD=31.42;SOR=0.874	GT:AD:DP:GQ:PL	1/1:0,22:22:67:991,67,0
3L	17139526	.	T	C	142.77	.	AC=1;AF=0.500;AN=2;BaseQRankSum=-0.007;ClippingRankSum=0.000;DP=17;ExcessHet=3.0103;FS=3.274;MLEAC=1;MLEAF=0.500;MQ=41.96;MQRankSum=0.620;QD=8.40;ReadPosRankSum=-0.281;SOR=0.084	GT:AD:DP:GQ:PL	0/1:8,9:17:99:171,0,144
3L	17139569	.	C	CAAAA	340.73	.	AC=1;AF=0.500;AN=2;BaseQRankSum=0.096;ClippingRankSum=0.000;DP=24;ExcessHet=3.0103;FS=0.000;MLEAC=1;MLEAF=0.500;MQ=40.69;MQRankSum=-1.450;QD=20.04;ReadPosRankSum=-1.764;SOR=0.914	GT:AD:DP:GQ:PL	0/1:3,14:17:60:378,0,60
3L	17139831	.	T	G	1360.77	.	AC=1;AF=0.500;AN=2;BaseQRankSum=-0.873;ClippingRankSum=0.000;DP=54;ExcessHet=3.0103;FS=4.044;MLEAC=1;MLEAF=0.500;MQ=43.69;MQRankSum=-0.399;QD=25.67;ReadPosRankSum=0.305;SOR=1.308	GT:AD:DP:GQ:PL	0/1:18,35:53:99:1389,0,839
3L	17139832	.	T	C	1360.77	.	AC=1;AF=0.500;AN=2;BaseQRankSum=-0.537;ClippingRankSum=0.000;DP=54;ExcessHet=3.0103;FS=4.044;MLEAC=1;MLEAF=0.500;MQ=43.69;MQRankSum=-0.399;QD=25.67;ReadPosRankSum=0.064;SOR=1.308	GT:AD:DP:GQ:PL	0/1:18,35:53:99:1389,0,839
3L	17140089	.	C	G	757.77	.	AC=1;AF=0.500;AN=2;BaseQRankSum=2.081;ClippingRankSum=0.000;DP=50;ExcessHet=3.0103;FS=0.000;MLEAC=1;MLEAF=0.500;MQ=44.00;MQRankSum=0.000;QD=15.16;ReadPosRankSum=0.381;SOR=0.693	GT:AD:DP:GQ:PL	0/1:16,34:50:99:786,0,269
3L	17140568	.	C	T	742.77	.	AC=1;AF=0.500;AN=2;BaseQRankSum=-0.384;ClippingRankSum=0.000;DP=41;ExcessHet=3.0103;FS=4.506;MLEAC=1;MLEAF=0.500;MQ=43.95;MQRankSum=-0.976;QD=18.12;ReadPosRankSum=-0.954;SOR=0.985	GT:AD:DP:GQ:PL	0/1:21,20:41:99:771,0,1351
3L	17140577	.	C	T	906.77	.	AC=1;AF=0.500;AN=2;BaseQRankSum=0.743;ClippingRankSum=0.000;DP=44;ExcessHet=3.0103;FS=1.174;MLEAC=1;MLEAF=0.500;MQ=43.96;MQRankSum=-0.910;QD=20.61;ReadPosRankSum=-2.746;SOR=0.900	GT:AD:DP:GQ:PL	0/1:21,23:44:99:935,0,1314
3L	17140581	.	A	G	912.77	.	AC=1;AF=0.500;AN=2;BaseQRankSum=1.554;ClippingRankSum=0.000;DP=43;ExcessHet=3.0103;FS=1.171;MLEAC=1;MLEAF=0.500;MQ=43.95;MQRankSum=-0.886;QD=21.23;ReadPosRankSum=-2.643;SOR=0.963	GT:AD:DP:GQ:PL	0/1:20,23:43:99:941,0,1248
3L	17140602	.	T	G	359.77	.	AC=1;AF=0.500;AN=2;BaseQRankSum=-2.911;ClippingRankSum=0.000;DP=44;ExcessHet=3.0103;FS=1.130;MLEAC=1;MLEAF=0.500;MQ=44.00;MQRankSum=0.000;QD=8.18;ReadPosRankSum=0.327;SOR=0.892	GT:AD:DP:GQ:PL	0/1:23,21:44:99:388,0,500
3L	17140742	.	C	T	1388.77	.	AC=2;AF=1.00;AN=2;DP=53;ExcessHet=3.0103;FS=0.000;MLEAC=2;MLEAF=1.00;MQ=43.96;QD=26.71;SOR=0.853	GT:AD:DP:GQ:PL	1/1:0,52:52:99:1417,156,0
3L	17140821	.	C	T	644.77	.	AC=1;AF=0.500;AN=2;BaseQRankSum=0.184;ClippingRankSum=0.000;DP=46;ExcessHet=3.0103;FS=9.192;MLEAC=1;MLEAF=0.500;MQ=43.68;MQRankSum=-1.266;QD=14.02;ReadPosRankSum=0.537;SOR=0.870	GT:AD:DP:GQ:PL	0/1:16,30:46:99:673,0,293
3L	17140917	.	C	T	135.77	.	AC=1;AF=0.500;AN=2;BaseQRankSum=-0.748;ClippingRankSum=0.000;DP=44;ExcessHet=3.0103;FS=0.000;MLEAC=1;MLEAF=0.500;MQ=43.67;MQRankSum=0.864;QD=3.09;ReadPosRankSum=-0.900;SOR=0.676	GT:AD:DP:GQ:PL	0/1:33,11:44:99:164,0,754
3L	17141074	.	C	T	1815.77	.	AC=2;AF=1.00;AN=2;BaseQRankSum=1.874;ClippingRankSum=0.000;DP=45;ExcessHet=3.0103;FS=0.000;MLEAC=2;MLEAF=1.00;MQ=44.45;MQRankSum=0.191;QD=32.68;ReadPosRankSum=0.386;SOR=0.941	GT:AD:DP:GQ:PL	1/1:2,43:45:45:1844,45,0
3L	17141075	.	C	T	1839.77	.	AC=2;AF=1.00;AN=2;BaseQRankSum=2.046;ClippingRankSum=0.000;DP=45;ExcessHet=3.0103;FS=0.000;MLEAC=2;MLEAF=1.00;MQ=44.45;MQRankSum=0.191;QD=33.92;ReadPosRankSum=0.524;SOR=0.941	GT:AD:DP:GQ:PL	1/1:2,43:45:48:1868,48,0
3L	17141078	.	T	C	1839.77	.	AC=2;AF=1.00;AN=2;BaseQRankSum=1.853;ClippingRankSum=0.000;DP=45;ExcessHet=3.0103;FS=0.000;MLEAC=2;MLEAF=1.00;MQ=44.45;MQRankSum=0.191;QD=29.69;ReadPosRankSum=0.854;SOR=0.941	GT:AD:DP:GQ:PL	1/1:2,43:45:48:1868,48,0
3L	17141119	.	GCACTTCTC	G	1718.73	.	AC=2;AF=1.00;AN=2;DP=44;ExcessHet=3.0103;FS=0.000;MLEAC=2;MLEAF=1.00;MQ=44.50;QD=25.57;SOR=1.387	GT:AD:DP:GQ:PL	1/1:0,39:39:99:1756,118,0
3L	17141200	.	C	T	1580.77	.	AC=2;AF=1.00;AN=2;BaseQRankSum=1.763;ClippingRankSum=0.000;DP=61;ExcessHet=3.0103;FS=3.540;MLEAC=2;MLEAF=1.00;MQ=43.97;MQRankSum=0.000;QD=25.91;ReadPosRankSum=0.284;SOR=0.658	GT:AD:DP:GQ:PL	1/1:1,60:61:99:1609,172,0
3L	17141365	.	G	A	338.77	.	AC=1;AF=0.500;AN=2;BaseQRankSum=3.545;ClippingRankSum=0.000;DP=58;ExcessHet=3.0103;FS=2.348;MLEAC=1;MLEAF=0.500;MQ=44.00;MQRankSum=0.000;QD=5.84;ReadPosRankSum=-1.271;SOR=0.746	GT:AD:DP:GQ:PL	0/1:38,20:58:99:367,0,849
3L	17141443	.	C	A	648.77	.	AC=1;AF=0.500;AN=2;BaseQRankSum=0.354;ClippingRankSum=0.000;DP=59;ExcessHet=3.0103;FS=1.059;MLEAC=1;MLEAF=0.500;MQ=44.00;MQRankSum=0.000;QD=11.00;ReadPosRankSum=1.680;SOR=0.519	GT:AD:DP:GQ:PL	0/1:40,19:59:99:677,0,1609
3L	17141444	.	A	G	648.77	.	AC=1;AF=0.500;AN=2;BaseQRankSum=-1.812;ClippingRankSum=0.000;DP=59;ExcessHet=3.0103;FS=1.059;MLEAC=1;MLEAF=0.500;MQ=44.00;MQRankSum=0.000;QD=11.00;ReadPosRankSum=1.753;SOR=0.519	GT:AD:DP:GQ:PL	0/1:40,19:59:99:677,0,1609
3L	17141508	.	G	A	2424.77	.	AC=2;AF=1.00;AN=2;DP=56;ExcessHet=3.0103;FS=0.000;MLEAC=2;MLEAF=1.00;MQ=44.00;QD=33.43;SOR=0.922	GT:AD:DP:GQ:PL	1/1:0,56:56:99:2453,169,0
3L	17141522	.	T	A	2430.77	.	AC=2;AF=1.00;AN=2;DP=54;ExcessHet=3.0103;FS=0.000;MLEAC=2;MLEAF=1.00;MQ=44.00;QD=25.66;SOR=0.931	GT:AD:DP:GQ:PL	1/1:0,54:54:99:2459,166,0
3L	17141528	.	A	T	2389.77	.	AC=2;AF=1.00;AN=2;DP=55;ExcessHet=3.0103;FS=0.000;MLEAC=2;MLEAF=1.00;MQ=44.00;QD=33.31;SOR=1.159	GT:AD:DP:GQ:PL	1/1:0,55:55:99:2418,166,0
3L	17141996	.	C	A	565.77	.	AC=1;AF=0.500;AN=2;BaseQRankSum=0.523;ClippingRankSum=0.000;DP=39;ExcessHet=3.0103;FS=1.403;MLEAC=1;MLEAF=0.500;MQ=43.85;MQRankSum=-0.874;QD=14.89;ReadPosRankSum=-0.893;SOR=0.811	GT:AD:DP:GQ:PL	0/1:11,27:38:99:594,0,168
3L	17142017	.	G	A	553.77	.	AC=1;AF=0.500;AN=2;BaseQRankSum=0.996;ClippingRankSum=0.000;DP=37;ExcessHet=3.0103;FS=1.378;MLEAC=1;MLEAF=0.500;MQ=43.84;MQRankSum=-0.891;QD=14.97;ReadPosRankSum=-1.721;SOR=0.726	GT:AD:DP:GQ:PL	0/1:11,26:37:99:582,0,183
3L	17142165	.	T	C	526.77	.	AC=1;AF=0.500;AN=2;BaseQRankSum=0.537;ClippingRankSum=0.000;DP=35;ExcessHet=3.0103;FS=4.179;MLEAC=1;MLEAF=0.500;MQ=43.92;MQRankSum=0.000;QD=15.96;ReadPosRankSum=-0.280;SOR=0.166	GT:AD:DP:GQ:PL	0/1:8,25:33:93:555,0,93
3L	17142216	.	C	T	500.77	.	AC=1;AF=0.500;AN=2;BaseQRankSum=-0.400;ClippingRankSum=0.000;DP=32;ExcessHet=3.0103;FS=1.702;MLEAC=1;MLEAF=0.500;MQ=44.00;MQRankSum=0.000;QD=15.65;ReadPosRankSum=-1.502;SOR=0.294	GT:AD:DP:GQ:PL	0/1:8,24:32:99:529,0,120
3L	17142629	.	A	C	920.77	.	AC=2;AF=1.00;AN=2;DP=36;ExcessHet=3.0103;FS=0.000;MLEAC=2;MLEAF=1.00;MQ=44.00;QD=25.58;SOR=0.693	GT:AD:DP:GQ:PL	1/1:0,36:36:99:949,107,0
3L	17142677	.	C	T	1051.77	.	AC=2;AF=1.00;AN=2;DP=40;ExcessHet=3.0103;FS=0.000;MLEAC=2;MLEAF=1.00;MQ=43.93;QD=26.29;SOR=0.902	GT:AD:DP:GQ:PL	1/1:0,40:40:99:1080,120,0
3L	17143468	.	A	T	2042.77	.	AC=2;AF=1.00;AN=2;DP=48;ExcessHet=3.0103;FS=0.000;MLEAC=2;MLEAF=1.00;MQ=43.96;QD=30.93;SOR=0.693	GT:AD:DP:GQ:PL	1/1:0,48:48:99:2071,144,0
3L	17143473	.	C	G	1943.77	.	AC=2;AF=1.00;AN=2;DP=44;ExcessHet=3.0103;FS=0.000;MLEAC=2;MLEAF=1.00;MQ=43.89;QD=30.05;SOR=0.883	GT:AD:DP:GQ:PL	1/1:0,44:44:99:1972,135,0
3L	17143984	.	G	A	1888.77	.	AC=1;AF=0.500;AN=2;BaseQRankSum=0.379;ClippingRankSum=0.000;DP=71;ExcessHet=3.0103;FS=6.880;MLEAC=1;MLEAF=0.500;MQ=43.97;MQRankSum=-0.662;QD=26.60;ReadPosRankSum=1.636;SOR=1.389	GT:AD:DP:GQ:PL	0/1:23,48:71:99:1917,0,834
3L	17143992	.	A	G	1909.77	.	AC=1;AF=0.500;AN=2;BaseQRankSum=-0.861;ClippingRankSum=0.000;DP=70;ExcessHet=3.0103;FS=7.018;MLEAC=1;MLEAF=0.500;MQ=43.97;MQRankSum=-0.646;QD=27.28;ReadPosRankSum=0.886;SOR=1.562	GT:AD:DP:GQ:PL	0/1:22,48:70:99:1938,0,805
3L	17144014	.	A	C	1737.77	.	AC=1;AF=0.500;AN=2;BaseQRankSum=-4.248;ClippingRankSum=0.000;DP=65;ExcessHet=3.0103;FS=7.340;MLEAC=1;MLEAF=0.500;MQ=43.94;MQRankSum=-0.961;QD=26.73;ReadPosRankSum=0.218;SOR=1.472	GT:AD:DP:GQ:PL	0/1:21,44:65:99:1766,0,711
3L	17144085	.	C	CA	1863.73	.	AC=1;AF=0.500;AN=2;BaseQRankSum=0.475;ClippingRankSum=0.000;DP=74;ExcessHet=3.0103;FS=19.021;MLEAC=1;MLEAF=0.500;MQ=43.79;MQRankSum=-1.963;QD=26.25;ReadPosRankSum=-0.614;SOR=0.990	GT:AD:DP:GQ:PL	0/1:24,47:71:99:1901,0,857
3L	17144090	.	T	TG	1905.73	.	AC=1;AF=0.500;AN=2;BaseQRankSum=-0.251;ClippingRankSum=0.000;DP=72;ExcessHet=3.0103;FS=16.301;MLEAC=1;MLEAF=0.500;MQ=43.78;MQRankSum=-1.942;QD=26.47;ReadPosRankSum=-0.825;SOR=0.895	GT:AD:DP:GQ:PL	0/1:24,48:72:99:1943,0,854
3L	17144093	.	G	T	1911.77	.	AC=1;AF=0.500;AN=2;BaseQRankSum=0.500;ClippingRankSum=0.000;DP=73;ExcessHet=3.0103;FS=18.804;MLEAC=1;MLEAF=0.500;MQ=43.79;MQRankSum=-1.981;QD=26.19;ReadPosRankSum=-0.454;SOR=0.887	GT:AD:DP:GQ:PL	0/1:25,48:73:99:1940,0,889
3L	17144117	.	T	TATC	1835.73	.	AC=1;AF=0.500;AN=2;BaseQRankSum=1.012;ClippingRankSum=0.000;DP=71;ExcessHet=3.0103;FS=11.038;MLEAC=1;MLEAF=0.500;MQ=43.81;MQRankSum=-1.860;QD=25.86;ReadPosRankSum=0.596;SOR=0.307	GT:AD:DP:GQ:PL	0/1:25,46:71:99:1873,0,908
3L	17144349	.	G	A	1083.77	.	AC=2;AF=1.00;AN=2;DP=40;ExcessHet=3.0103;FS=0.000;MLEAC=2;MLEAF=1.00;MQ=43.85;QD=27.09;SOR=1.609	GT:AD:DP:GQ:PL	1/1:0,40:40:99:1112,120,0
3L	17144466	.	T	C	408.77	.	AC=1;AF=0.500;AN=2;BaseQRankSum=-1.899;ClippingRankSum=0.000;DP=27;ExcessHet=3.0103;FS=6.276;MLEAC=1;MLEAF=0.500;MQ=43.93;MQRankSum=-0.568;QD=15.14;ReadPosRankSum=-0.745;SOR=0.332	GT:AD:DP:GQ:PL	0/1:8,19:27:99:437,0,142
3L	17144507	.	CT	C	45.73	.	AC=1;AF=0.500;AN=2;BaseQRankSum=-0.455;ClippingRankSum=0.000;DP=22;ExcessHet=3.0103;FS=2.817;MLEAC=1;MLEAF=0.500;MQ=43.91;MQRankSum=0.781;QD=2.08;ReadPosRankSum=-0.071;SOR=1.954	GT:AD:DP:GQ:PL	0/1:15,7:22:83:83,0,583
3L	17144510	.	CCCCCT	C	39.73	.	AC=1;AF=0.500;AN=2;BaseQRankSum=-0.065;ClippingRankSum=0.000;DP=26;ExcessHet=3.0103;FS=5.310;MLEAC=1;MLEAF=0.500;MQ=43.85;MQRankSum=0.965;QD=1.59;SOR=2.093	GT:AD:DP:GQ:PL	0/1:18,7:25:77:77,0,619
3L	17144619	.	T	C	587.77	.	AC=1;AF=0.500;AN=2;BaseQRankSum=2.764;ClippingRankSum=0.000;DP=50;ExcessHet=3.0103;FS=1.185;MLEAC=1;MLEAF=0.500;MQ=43.88;MQRankSum=-0.387;QD=12.00;ReadPosRankSum=2.206;SOR=1.022	GT:AD:DP:GQ:PL	0/1:22,27:49:99:616,0,422
3L	17144924	.	GT	G	331.73	.	AC=1;AF=0.500;AN=2;BaseQRankSum=-0.118;ClippingRankSum=0.000;DP=47;ExcessHet=3.0103;FS=0.000;MLEAC=1;MLEAF=0.500;MQ=43.84;MQRankSum=-1.248;QD=7.37;ReadPosRankSum=1.031;SOR=0.735	GT:AD:DP:GQ:PL	0/1:20,25:45:99:369,0,284
3L	17145454	.	T	G	598.77	.	AC=1;AF=0.500;AN=2;BaseQRankSum=-1.317;ClippingRankSum=0.000;DP=50;ExcessHet=3.0103;FS=0.000;MLEAC=1;MLEAF=0.500;MQ=44.00;MQRankSum=0.000;QD=11.98;ReadPosRankSum=1.376;SOR=0.804	GT:AD:DP:GQ:PL	0/1:31,19:50:99:627,0,1395
3L	17145455	.	G	A	598.77	.	AC=1;AF=0.500;AN=2;BaseQRankSum=0.615;ClippingRankSum=0.000;DP=50;ExcessHet=3.0103;FS=0.000;MLEAC=1;MLEAF=0.500;MQ=44.00;MQRankSum=0.000;QD=11.98;ReadPosRankSum=1.412;SOR=0.804	GT:AD:DP:GQ:PL	0/1:31,19:50:99:627,0,1395
3L	17145630	.	C	A	607.77	.	AC=1;AF=0.500;AN=2;BaseQRankSum=1.489;ClippingRankSum=0.000;DP=63;ExcessHet=3.0103;FS=3.414;MLEAC=1;MLEAF=0.500;MQ=44.00;MQRankSum=0.000;QD=9.80;ReadPosRankSum=-0.284;SOR=1.033	GT:AD:DP:GQ:PL	0/1:33,29:62:99:636,0,724
3L	17146310	.	G	T	227.77	.	AC=1;AF=0.500;AN=2;BaseQRankSum=-1.406;ClippingRankSum=0.000;DP=54;ExcessHet=3.0103;FS=0.000;MLEAC=1;MLEAF=0.500;MQ=43.79;MQRankSum=0.982;QD=4.38;ReadPosRankSum=0.391;SOR=0.718	GT:AD:DP:GQ:PL	0/1:36,16:52:99:256,0,821
3L	17146539	.	C	CA	252.73	.	AC=1;AF=0.500;AN=2;BaseQRankSum=1.059;ClippingRankSum=0.000;DP=40;ExcessHet=3.0103;FS=0.000;MLEAC=1;MLEAF=0.500;MQ=44.00;MQRankSum=0.000;QD=8.15;ReadPosRankSum=-1.702;SOR=0.569	GT:AD:DP:GQ:PL	0/1:13,18:31:99:290,0,152
3L	17146589	.	C	CAA	582.73	.	AC=1;AF=0.500;AN=2;BaseQRankSum=1.044;ClippingRankSum=0.000;DP=45;ExcessHet=3.0103;FS=1.519;MLEAC=1;MLEAF=0.500;MQ=43.96;MQRankSum=0.000;QD=15.34;ReadPosRankSum=-1.624;SOR=0.368	GT:AD:DP:GQ:PL	0/1:12,26:38:99:620,0,229
3L	17146658	.	C	A	839.77	.	AC=1;AF=0.500;AN=2;BaseQRankSum=-0.543;ClippingRankSum=0.000;DP=57;ExcessHet=3.0103;FS=0.000;MLEAC=1;MLEAF=0.500;MQ=44.00;MQRankSum=0.000;QD=14.73;ReadPosRankSum=1.171;SOR=0.616	GT:AD:DP:GQ:PL	0/1:19,38:57:99:868,0,347
3L	17146823	.	G	GTATATA	2244.73	.	AC=2;AF=1.00;AN=2;DP=52;ExcessHet=3.0103;FS=0.000;MLEAC=2;MLEAF=1.00;MQ=44.85;QD=24.76;SOR=1.051	GT:AD:DP:GQ:PL	1/1:0,50:50:99:2282,162,0
3L	17146875	.	T	C	355.77	.	AC=1;AF=0.500;AN=2;BaseQRankSum=-0.033;ClippingRankSum=0.000;DP=58;ExcessHet=3.0103;FS=5.647;MLEAC=1;MLEAF=0.500;MQ=45.14;MQRankSum=1.641;QD=6.13;ReadPosRankSum=-0.656;SOR=1.486	GT:AD:DP:GQ:PL	0/1:37,21:58:99:384,0,817
3L	17146921	.	G	A	350.77	.	AC=1;AF=0.500;AN=2;BaseQRankSum=0.993;ClippingRankSum=0.000;DP=61;ExcessHet=3.0103;FS=9.344;MLEAC=1;MLEAF=0.500;MQ=44.87;MQRankSum=2.308;QD=5.75;ReadPosRankSum=0.357;SOR=1.059	GT:AD:DP:GQ:PL	0/1:40,21:61:99:379,0,924
3L	17146936	.	T	A	641.77	.	AC=1;AF=0.500;AN=2;BaseQRankSum=2.643;ClippingRankSum=0.000;DP=58;ExcessHet=3.0103;FS=3.941;MLEAC=1;MLEAF=0.500;MQ=44.92;MQRankSum=2.400;QD=11.06;ReadPosRankSum=0.978;SOR=0.871	GT:AD:DP:GQ:PL	0/1:39,19:58:99:670,0,1579
3L	17146941	.	G	C	670.77	.	AC=1;AF=0.500;AN=2;BaseQRankSum=0.168;ClippingRankSum=0.000;DP=59;ExcessHet=3.0103;FS=7.371;MLEAC=1;MLEAF=0.500;MQ=44.90;MQRankSum=2.338;QD=11.37;ReadPosRankSum=0.689;SOR=0.951	GT:AD:DP:GQ:PL	0/1:39,20:59:99:699,0,1546
3L	17146964	.	T	C	416.77	.	AC=1;AF=0.500;AN=2;BaseQRankSum=1.696;ClippingRankSum=0.000;DP=62;ExcessHet=3.0103;FS=7.341;MLEAC=1;MLEAF=0.500;MQ=44.68;MQRankSum=2.717;QD=6.72;ReadPosRankSum=-1.247;SOR=0.669	GT:AD:DP:GQ:PL	0/1:39,23:62:99:445,0,860
3L	17147034	.	G	A	450.77	.	AC=1;AF=0.500;AN=2;BaseQRankSum=-0.366;ClippingRankSum=0.000;DP=50;ExcessHet=3.0103;FS=2.461;MLEAC=1;MLEAF=0.500;MQ=43.96;MQRankSum=0.963;QD=9.02;ReadPosRankSum=1.318;SOR=0.363	GT:AD:DP:GQ:PL	0/1:27,23:50:99:479,0,572
3L	17147767	.	A	G	442.77	.	AC=1;AF=0.500;AN=2;BaseQRankSum=0.485;ClippingRankSum=0.000;DP=69;ExcessHet=3.0103;FS=5.003;MLEAC=1;MLEAF=0.500;MQ=43.86;MQRankSum=-2.243;QD=6.42;ReadPosRankSum=-0.897;SOR=1.349	GT:AD:DP:GQ:PL	0/1:43,26:69:99:471,0,941
3L	17148249	.	C	A	447.77	.	AC=1;AF=0.500;AN=2;BaseQRankSum=4.610;ClippingRankSum=0.000;DP=64;ExcessHet=3.0103;FS=0.000;MLEAC=1;MLEAF=0.500;MQ=43.94;MQRankSum=1.105;QD=7.11;ReadPosRankSum=-1.568;SOR=0.648	GT:AD:DP:GQ:PL	0/1:40,23:63:99:476,0,803
3L	17148343	.	T	C	685.77	.	AC=1;AF=0.500;AN=2;BaseQRankSum=1.169;ClippingRankSum=0.000;DP=52;ExcessHet=3.0103;FS=4.281;MLEAC=1;MLEAF=0.500;MQ=43.96;MQRankSum=-1.205;QD=13.45;ReadPosRankSum=-1.336;SOR=1.387	GT:AD:DP:GQ:PL	0/1:31,20:51:99:714,0,1249
3L	17148346	.	G	A	713.77	.	AC=1;AF=0.500;AN=2;BaseQRankSum=2.756;ClippingRankSum=0.000;DP=54;ExcessHet=3.0103;FS=2.482;MLEAC=1;MLEAF=0.500;MQ=43.96;MQRankSum=-1.196;QD=13.47;ReadPosRankSum=-0.859;SOR=1.099	GT:AD:DP:GQ:PL	0/1:32,21:53:99:742,0,1280
3L	17148391	.	G	A	1032.77	.	AC=1;AF=0.500;AN=2;BaseQRankSum=3.228;ClippingRankSum=0.000;DP=59;ExcessHet=3.0103;FS=5.386;MLEAC=1;MLEAF=0.500;MQ=43.97;MQRankSum=-1.018;QD=17.50;ReadPosRankSum=0.828;SOR=1.514	GT:AD:DP:GQ:PL	0/1:31,28:59:99:1061,0,1278
3L	17148397	.	G	T	1032.77	.	AC=1;AF=0.500;AN=2;BaseQRankSum=1.787;ClippingRankSum=0.000;DP=60;ExcessHet=3.0103;FS=3.665;MLEAC=1;MLEAF=0.500;MQ=43.97;MQRankSum=-1.072;QD=17.21;ReadPosRankSum=1.658;SOR=1.270	GT:AD:DP:GQ:PL	0/1:33,27:60:99:1061,0,1278
3L	17148413	.	A	C	520.77	.	AC=1;AF=0.500;AN=2;BaseQRankSum=-1.092;ClippingRankSum=0.000;DP=62;ExcessHet=3.0103;FS=2.134;MLEAC=1;MLEAF=0.500;MQ=43.97;MQRankSum=-1.106;QD=8.40;ReadPosRankSum=2.088;SOR=1.030	GT:AD:DP:GQ:PL	0/1:35,27:62:99:549,0,742
3L	17148472	.	T	G	609.77	.	AC=1;AF=0.500;AN=2;BaseQRankSum=-2.084;ClippingRankSum=0.000;DP=71;ExcessHet=3.0103;FS=0.000;MLEAC=1;MLEAF=0.500;MQ=43.97;MQRankSum=-1.108;QD=8.59;ReadPosRankSum=0.040;SOR=0.756	GT:AD:DP:GQ:PL	0/1:40,31:71:99:638,0,880
3L	17148552	.	T	A	679.77	.	AC=1;AF=0.500;AN=2;BaseQRankSum=-1.130;ClippingRankSum=0.000;DP=80;ExcessHet=3.0103;FS=5.850;MLEAC=1;MLEAF=0.500;MQ=43.80;MQRankSum=-1.641;QD=8.50;ReadPosRankSum=-0.767;SOR=0.612	GT:AD:DP:GQ:PL	0/1:45,35:80:99:708,0,962
3L	17148583	.	A	T	1176.77	.	AC=1;AF=0.500;AN=2;BaseQRankSum=-2.255;ClippingRankSum=0.000;DP=80;ExcessHet=3.0103;FS=6.010;MLEAC=1;MLEAF=0.500;MQ=43.80;MQRankSum=-1.771;QD=14.71;ReadPosRankSum=0.728;SOR=0.377	GT:AD:DP:GQ:PL	0/1:47,33:80:99:1205,0,1758
3L	17148596	.	G	T	1157.77	.	AC=1;AF=0.500;AN=2;BaseQRankSum=2.274;ClippingRankSum=0.000;DP=75;ExcessHet=3.0103;FS=7.987;MLEAC=1;MLEAF=0.500;MQ=43.79;MQRankSum=-1.697;QD=15.44;ReadPosRankSum=0.729;SOR=0.680	GT:AD:DP:GQ:PL	0/1:43,32:75:99:1186,0,1746
3L	17148624	.	A	G	1120.77	.	AC=1;AF=0.500;AN=2;BaseQRankSum=-1.425;ClippingRankSum=0.000;DP=73;ExcessHet=3.0103;FS=6.107;MLEAC=1;MLEAF=0.500;MQ=43.78;MQRankSum=-1.708;QD=15.35;ReadPosRankSum=0.631;SOR=0.652	GT:AD:DP:GQ:PL	0/1:42,31:73:99:1149,0,1670
3L	17148627	.	T	C	1150.77	.	AC=1;AF=0.500;AN=2;BaseQRankSum=-0.654;ClippingRankSum=0.000;DP=74;ExcessHet=3.0103;FS=6.197;MLEAC=1;MLEAF=0.500;MQ=43.78;MQRankSum=-1.738;QD=15.55;ReadPosRankSum=0.548;SOR=0.634	GT:AD:DP:GQ:PL	0/1:43,31:74:99:1179,0,1791
3L	17148648	.	G	A	1035.77	.	AC=1;AF=0.500;AN=2;BaseQRankSum=0.333;ClippingRankSum=0.000;DP=74;ExcessHet=3.0103;FS=4.763;MLEAC=1;MLEAF=0.500;MQ=43.81;MQRankSum=-1.536;QD=14.00;ReadPosRankSum=0.530;SOR=0.307	GT:AD:DP:GQ:PL	0/1:46,28:74:99:1064,0,1800
3L	17148649	.	A	G	1002.77	.	AC=1;AF=0.500;AN=2;BaseQRankSum=-2.943;ClippingRankSum=0.000;DP=74;ExcessHet=3.0103;FS=4.763;MLEAC=1;MLEAF=0.500;MQ=43.81;MQRankSum=-1.536;QD=13.55;ReadPosRankSum=0.446;SOR=0.307	GT:AD:DP:GQ:PL	0/1:46,28:74:99:1031,0,1803
3L	17148700	.	T	G	419.77	.	AC=1;AF=0.500;AN=2;BaseQRankSum=0.093;ClippingRankSum=0.000;DP=75;ExcessHet=3.0103;FS=10.702;MLEAC=1;MLEAF=0.500;MQ=43.97;MQRankSum=-1.371;QD=5.67;ReadPosRankSum=-0.983;SOR=1.542	GT:AD:DP:GQ:PL	0/1:49,25:74:99:448,0,1088
3L	17148730	.	A	AAAAC	693.73	.	AC=1;AF=0.500;AN=2;BaseQRankSum=0.513;ClippingRankSum=0.000;DP=78;ExcessHet=3.0103;FS=14.354;MLEAC=1;MLEAF=0.500;MQ=43.95;MQRankSum=-2.176;QD=9.77;ReadPosRankSum=0.447;SOR=1.751	GT:AD:DP:GQ:PL	0/1:50,21:71:99:731,0,1982
3L	17148811	.	T	A	374.77	.	AC=1;AF=0.500;AN=2;BaseQRankSum=3.383;ClippingRankSum=0.000;DP=77;ExcessHet=3.0103;FS=0.000;MLEAC=1;MLEAF=0.500;MQ=43.94;MQRankSum=-2.210;QD=4.93;ReadPosRankSum=-0.240;SOR=0.772	GT:AD:DP:GQ:PL	0/1:54,22:76:99:403,0,1228
3L	17148992	.	G	A	367.77	.	AC=1;AF=0.500;AN=2;BaseQRankSum=-0.028;ClippingRankSum=0.000;DP=54;ExcessHet=3.0103;FS=0.000;MLEAC=1;MLEAF=0.500;MQ=43.42;MQRankSum=-0.539;QD=6.81;ReadPosRankSum=2.519;SOR=0.826	GT:AD:DP:GQ:PL	0/1:35,19:54:99:396,0,830
3L	17149014	.	C	T	406.77	.	AC=1;AF=0.500;AN=2;BaseQRankSum=-2.314;ClippingRankSum=0.000;DP=52;ExcessHet=3.0103;FS=5.699;MLEAC=1;MLEAF=0.500;MQ=43.91;MQRankSum=-1.640;QD=7.82;ReadPosRankSum=0.533;SOR=1.269	GT:AD:DP:GQ:PL	0/1:30,22:52:99:435,0,629
3L	17149075	.	C	T	677.77	.	AC=1;AF=0.500;AN=2;BaseQRankSum=0.886;ClippingRankSum=0.000;DP=48;ExcessHet=3.0103;FS=2.479;MLEAC=1;MLEAF=0.500;MQ=43.78;MQRankSum=-2.422;QD=14.12;ReadPosRankSum=-0.577;SOR=1.127	GT:AD:DP:GQ:PL	0/1:28,20:48:99:706,0,1208
3L	17149084	.	T	A	654.77	.	AC=1;AF=0.500;AN=2;BaseQRankSum=-2.410;ClippingRankSum=0.000;DP=49;ExcessHet=3.0103;FS=1.117;MLEAC=1;MLEAF=0.500;MQ=43.63;MQRankSum=-2.911;QD=13.36;ReadPosRankSum=1.059;SOR=0.687	GT:AD:DP:GQ:PL	0/1:30,19:49:99:683,0,1266
3L	17149215	.	ACAGTGAGCATATC	A	673.73	.	AC=1;AF=0.500;AN=2;BaseQRankSum=-2.552;ClippingRankSum=0.000;DP=63;ExcessHet=3.0103;FS=6.339;MLEAC=1;MLEAF=0.500;MQ=43.13;MQRankSum=-6.927;QD=10.69;ReadPosRankSum=0.314;SOR=0.198	GT:AD:DP:GQ:PL	0/1:43,20:63:99:711,0,1745
3L	17149230	.	TAAAGTCATAGGTTTA	T	663.73	.	AC=1;AF=0.500;AN=2;BaseQRankSum=-0.833;ClippingRankSum=0.000;DP=65;ExcessHet=3.0103;FS=4.163;MLEAC=1;MLEAF=0.500;MQ=43.16;MQRankSum=-7.055;QD=10.21;SOR=0.266	GT:AD:DP:GQ:PL	0/1:45,20:65:99:701,0,1864
3L	17149283	.	A	ATTAAATATACCTT	794.73	.	AC=1;AF=0.500;AN=2;BaseQRankSum=0.621;ClippingRankSum=0.000;DP=67;ExcessHet=3.0103;FS=5.106;MLEAC=1;MLEAF=0.500;MQ=43.13;MQRankSum=-7.385;QD=12.04;ReadPosRankSum=-3.298;SOR=1.359	GT:AD:DP:GQ:PL	0/1:43,23:66:99:832,0,1735
3L	17149315	.	G	T	3217.77	.	AC=2;AF=1.00;AN=2;DP=75;ExcessHet=3.0103;FS=0.000;MLEAC=2;MLEAF=1.00;MQ=43.43;QD=31.12;SOR=0.719	GT:AD:DP:GQ:PL	1/1:0,75:75:99:3246,226,0
3L	17149324	.	A	AC	3211.73	.	AC=2;AF=1.00;AN=2;DP=72;ExcessHet=3.0103;FS=0.000;MLEAC=2;MLEAF=1.00;MQ=43.45;QD=28.00;SOR=0.807	GT:AD:DP:GQ:PL	1/1:0,72:72:99:3249,223,0
3L	17149358	.	T	A	3391.77	.	AC=2;AF=1.00;AN=2;DP=76;ExcessHet=3.0103;FS=0.000;MLEAC=2;MLEAF=1.00;MQ=43.54;QD=35.66;SOR=1.051	GT:AD:DP:GQ:PL	1/1:0,76:76:99:3420,229,0
3L	17149366	.	A	T	3471.77	.	AC=2;AF=1.00;AN=2;DP=79;ExcessHet=3.0103;FS=0.000;MLEAC=2;MLEAF=1.00;MQ=43.56;QD=26.07;SOR=1.003	GT:AD:DP:GQ:PL	1/1:0,79:79:99:3500,238,0
3L	17149418	.	C	G	2260.77	.	AC=2;AF=1.00;AN=2;DP=82;ExcessHet=3.0103;FS=0.000;MLEAC=2;MLEAF=1.00;MQ=43.64;QD=27.57;SOR=0.902	GT:AD:DP:GQ:PL	1/1:0,82:82:99:2289,246,0
3L	17149594	.	C	T	574.77	.	AC=1;AF=0.500;AN=2;BaseQRankSum=-0.666;ClippingRankSum=0.000;DP=71;ExcessHet=3.0103;FS=0.000;MLEAC=1;MLEAF=0.500;MQ=43.86;MQRankSum=-2.374;QD=8.10;ReadPosRankSum=-0.070;SOR=0.775	GT:AD:DP:GQ:PL	0/1:41,30:71:99:603,0,876
3L	17149841	.	A	G	218.77	.	AC=1;AF=0.500;AN=2;BaseQRankSum=-1.707;ClippingRankSum=0.000;DP=46;ExcessHet=3.0103;FS=2.733;MLEAC=1;MLEAF=0.500;MQ=44.00;MQRankSum=0.000;QD=4.76;ReadPosRankSum=-1.273;SOR=1.204	GT:AD:DP:GQ:PL	0/1:31,15:46:99:247,0,713
3L	17151515	.	G	A	185.77	.	AC=1;AF=0.500;AN=2;BaseQRankSum=-1.508;ClippingRankSum=0.000;DP=52;ExcessHet=3.0103;FS=6.929;MLEAC=1;MLEAF=0.500;MQ=44.00;MQRankSum=0.000;QD=3.57;ReadPosRankSum=-0.890;SOR=1.989	GT:AD:DP:GQ:PL	0/1:37,15:52:99:214,0,818
3L	17151597	.	T	C	411.77	.	AC=1;AF=0.500;AN=2;BaseQRankSum=1.610;ClippingRankSum=0.000;DP=60;ExcessHet=3.0103;FS=5.533;MLEAC=1;MLEAF=0.500;MQ=44.00;MQRankSum=0.000;QD=6.86;ReadPosRankSum=-0.102;SOR=0.255	GT:AD:DP:GQ:PL	0/1:38,22:60:99:440,0,858
3L	17151998	.	A	G	1000.77	.	AC=1;AF=0.500;AN=2;BaseQRankSum=-2.420;ClippingRankSum=0.000;DP=71;ExcessHet=3.0103;FS=0.926;MLEAC=1;MLEAF=0.500;MQ=43.92;MQRankSum=-2.161;QD=14.10;ReadPosRankSum=0.470;SOR=0.529	GT:AD:DP:GQ:PL	0/1:43,28:71:99:1029,0,2125
3L	17152003	.	T	A	1000.77	.	AC=1;AF=0.500;AN=2;BaseQRankSum=-0.741;ClippingRankSum=0.000;DP=71;ExcessHet=3.0103;FS=0.926;MLEAC=1;MLEAF=0.500;MQ=43.92;MQRankSum=-2.161;QD=14.10;ReadPosRankSum=-0.512;SOR=0.529	GT:AD:DP:GQ:PL	0/1:43,28:71:99:1029,0,2123
3L	17152077	.	G	A	777.77	.	AC=1;AF=0.500;AN=2;BaseQRankSum=-3.868;ClippingRankSum=0.000;DP=67;ExcessHet=3.0103;FS=0.946;MLEAC=1;MLEAF=0.500;MQ=43.91;MQRankSum=2.094;QD=11.61;ReadPosRankSum=0.293;SOR=0.498	GT:AD:DP:GQ:PL	0/1:28,39:67:99:806,0,597
3L	17152130	.	C	A	1053.77	.	AC=1;AF=0.500;AN=2;BaseQRankSum=2.898;ClippingRankSum=0.000;DP=58;ExcessHet=3.0103;FS=3.515;MLEAC=1;MLEAF=0.500;MQ=43.80;MQRankSum=-1.784;QD=18.17;ReadPosRankSum=-0.451;SOR=0.912	GT:AD:DP:GQ:PL	0/1:30,28:58:99:1082,0,1217
3L	17152132	.	T	TTGA	1038.73	.	AC=1;AF=0.500;AN=2;BaseQRankSum=2.306;ClippingRankSum=0.000;DP=59;ExcessHet=3.0103;FS=3.586;MLEAC=1;MLEAF=0.500;MQ=43.80;MQRankSum=-1.826;QD=17.61;ReadPosRankSum=-0.190;SOR=0.877	GT:AD:DP:GQ:PL	0/1:31,28:59:99:1076,0,1295
3L	17152134	.	C	CAACATGT	1038.73	.	AC=1;AF=0.500;AN=2;BaseQRankSum=0.000;ClippingRankSum=0.000;DP=60;ExcessHet=3.0103;FS=3.460;MLEAC=1;MLEAF=0.500;MQ=43.80;MQRankSum=-1.868;QD=17.31;ReadPosRankSum=0.052;SOR=0.916	GT:AD:DP:GQ:PL	0/1:32,28:60:99:1076,0,1295
3L	17152192	.	G	A	516.77	.	AC=1;AF=0.500;AN=2;BaseQRankSum=-1.006;ClippingRankSum=0.000;DP=68;ExcessHet=3.0103;FS=0.925;MLEAC=1;MLEAF=0.500;MQ=43.77;MQRankSum=-2.043;QD=7.60;ReadPosRankSum=-0.929;SOR=0.818	GT:AD:DP:GQ:PL	0/1:40,28:68:99:545,0,878
3L	17152206	.	G	A	492.77	.	AC=1;AF=0.500;AN=2;BaseQRankSum=-0.194;ClippingRankSum=0.000;DP=65;ExcessHet=3.0103;FS=2.118;MLEAC=1;MLEAF=0.500;MQ=43.79;MQRankSum=-1.673;QD=7.58;ReadPosRankSum=-2.071;SOR=1.027	GT:AD:DP:GQ:PL	0/1:38,27:65:99:521,0,830
3L	17152239	.	T	TG	895.73	.	AC=1;AF=0.500;AN=2;BaseQRankSum=-1.709;ClippingRankSum=0.000;DP=69;ExcessHet=3.0103;FS=0.000;MLEAC=1;MLEAF=0.500;MQ=43.83;MQRankSum=-1.510;QD=12.98;ReadPosRankSum=-0.056;SOR=0.668	GT:AD:DP:GQ:PL	0/1:43,26:69:99:933,0,1714
3L	17152242	.	TA	T	892.73	.	AC=1;AF=0.500;AN=2;BaseQRankSum=0.758;ClippingRankSum=0.000;DP=69;ExcessHet=3.0103;FS=0.000;MLEAC=1;MLEAF=0.500;MQ=43.83;MQRankSum=-1.599;QD=12.94;ReadPosRankSum=0.381;SOR=0.655	GT:AD:DP:GQ:PL	0/1:44,25:69:99:930,0,1743
3L	17152376	.	A	G	461.77	.	AC=1;AF=0.500;AN=2;BaseQRankSum=-1.057;ClippingRankSum=0.000;DP=66;ExcessHet=3.0103;FS=3.492;MLEAC=1;MLEAF=0.500;MQ=43.94;MQRankSum=-1.803;QD=7.00;ReadPosRankSum=0.347;SOR=0.784	GT:AD:DP:GQ:PL	0/1:41,25:66:99:490,0,927
3L	17152531	.	C	G	1365.77	.	AC=2;AF=1.00;AN=2;DP=53;ExcessHet=3.0103;FS=0.000;MLEAC=2;MLEAF=1.00;MQ=44.00;QD=26.26;SOR=0.770	GT:AD:DP:GQ:PL	1/1:0,52:52:99:1394,155,0
3L	17152700	.	A	T	1828.77	.	AC=2;AF=1.00;AN=2;DP=69;ExcessHet=3.0103;FS=0.000;MLEAC=2;MLEAF=1.00;MQ=44.00;QD=26.89;SOR=1.179	GT:AD:DP:GQ:PL	1/1:0,68:68:99:1857,204,0
3L	17152848	.	T	G	2015.77	.	AC=2;AF=1.00;AN=2;BaseQRankSum=1.827;ClippingRankSum=0.000;DP=76;ExcessHet=3.0103;FS=3.493;MLEAC=2;MLEAF=1.00;MQ=43.92;MQRankSum=-0.135;QD=26.52;ReadPosRankSum=-0.520;SOR=0.615	GT:AD:DP:GQ:PL	1/1:1,75:76:99:2044,218,0
3L	17152861	.	C	T	1951.77	.	AC=2;AF=1.00;AN=2;DP=71;ExcessHet=3.0103;FS=0.000;MLEAC=2;MLEAF=1.00;MQ=43.97;QD=27.49;SOR=0.971	GT:AD:DP:GQ:PL	1/1:0,71:71:99:1980,213,0
3L	17152885	.	C	A	1942.77	.	AC=2;AF=1.00;AN=2;DP=70;ExcessHet=3.0103;FS=0.000;MLEAC=2;MLEAF=1.00;MQ=43.97;QD=27.75;SOR=1.244	GT:AD:DP:GQ:PL	1/1:0,70:70:99:1971,210,0
3L	17152986	.	C	T	1580.77	.	AC=2;AF=1.00;AN=2;DP=58;ExcessHet=3.0103;FS=0.000;MLEAC=2;MLEAF=1.00;MQ=44.00;QD=27.25;SOR=0.693	GT:AD:DP:GQ:PL	1/1:0,58:58:99:1609,174,0
3L	17153220	.	G	T	421.77	.	AC=1;AF=0.500;AN=2;BaseQRankSum=-1.237;ClippingRankSum=0.000;DP=61;ExcessHet=3.0103;FS=1.008;MLEAC=1;MLEAF=0.500;MQ=44.00;MQRankSum=0.000;QD=6.91;ReadPosRankSum=-0.421;SOR=0.468	GT:AD:DP:GQ:PL	0/1:37,24:61:99:450,0,810
3L	17153301	.	T	G	274.77	.	AC=1;AF=0.500;AN=2;BaseQRankSum=-1.714;ClippingRankSum=0.000;DP=44;ExcessHet=3.0103;FS=2.636;MLEAC=1;MLEAF=0.500;MQ=43.29;MQRankSum=-1.736;QD=6.39;ReadPosRankSum=-1.074;SOR=0.586	GT:AD:DP:GQ:PL	0/1:26,17:43:99:303,0,582
3L	17153425	.	C	A	369.77	.	AC=1;AF=0.500;AN=2;BaseQRankSum=0.549;ClippingRankSum=0.000;DP=35;ExcessHet=3.0103;FS=0.000;MLEAC=1;MLEAF=0.500;MQ=43.78;MQRankSum=0.082;QD=10.56;ReadPosRankSum=0.761;SOR=0.784	GT:AD:DP:GQ:PL	0/1:17,18:35:99:398,0,359
3L	17153655	.	C	A	495.77	.	AC=1;AF=0.500;AN=2;BaseQRankSum=-0.033;ClippingRankSum=0.000;DP=47;ExcessHet=3.0103;FS=1.128;MLEAC=1;MLEAF=0.500;MQ=44.00;MQRankSum=0.000;QD=10.55;ReadPosRankSum=-1.357;SOR=0.906	GT:AD:DP:GQ:PL	0/1:22,25:47:99:524,0,453
3L	17153718	.	G	C	388.77	.	AC=1;AF=0.500;AN=2;BaseQRankSum=0.123;ClippingRankSum=0.000;DP=41;ExcessHet=3.0103;FS=2.837;MLEAC=1;MLEAF=0.500;MQ=44.00;MQRankSum=0.000;QD=9.48;ReadPosRankSum=-0.081;SOR=0.336	GT:AD:DP:GQ:PL	0/1:21,20:41:99:417,0,430
3L	17154139	.	C	A	229.77	.	AC=1;AF=0.500;AN=2;BaseQRankSum=0.902;ClippingRankSum=0.000;DP=57;ExcessHet=3.0103;FS=4.218;MLEAC=1;MLEAF=0.500;MQ=43.90;MQRankSum=1.078;QD=4.03;ReadPosRankSum=-0.176;SOR=1.006	GT:AD:DP:GQ:PL	0/1:42,15:57:99:258,0,1002
3L	17154183	.	C	G	328.77	.	AC=1;AF=0.500;AN=2;BaseQRankSum=1.270;ClippingRankSum=0.000;DP=66;ExcessHet=3.0103;FS=1.028;MLEAC=1;MLEAF=0.500;MQ=43.91;MQRankSum=1.179;QD=4.98;ReadPosRankSum=0.300;SOR=0.827	GT:AD:DP:GQ:PL	0/1:46,20:66:99:357,0,1043
3L	17154268	.	A	G	843.77	.	AC=1;AF=0.500;AN=2;BaseQRankSum=-1.957;ClippingRankSum=0.000;DP=67;ExcessHet=3.0103;FS=0.964;MLEAC=1;MLEAF=0.500;MQ=44.00;MQRankSum=0.000;QD=12.59;ReadPosRankSum=0.625;SOR=0.546	GT:AD:DP:GQ:PL	0/1:43,24:67:99:872,0,1708
3L	17154277	.	G	A	849.77	.	AC=1;AF=0.500;AN=2;BaseQRankSum=0.817;ClippingRankSum=0.000;DP=67;ExcessHet=3.0103;FS=0.964;MLEAC=1;MLEAF=0.500;MQ=44.00;MQRankSum=0.000;QD=12.68;ReadPosRankSum=0.961;SOR=0.546	GT:AD:DP:GQ:PL	0/1:43,24:67:99:878,0,1664
3L	17154331	.	T	C	320.77	.	AC=1;AF=0.500;AN=2;BaseQRankSum=2.010;ClippingRankSum=0.000;DP=62;ExcessHet=3.0103;FS=0.000;MLEAC=1;MLEAF=0.500;MQ=44.00;MQRankSum=0.000;QD=5.26;ReadPosRankSum=-0.730;SOR=0.838	GT:AD:DP:GQ:PL	0/1:41,20:61:99:349,0,890
3L	17154405	.	G	A	258.77	.	AC=1;AF=0.500;AN=2;BaseQRankSum=0.493;ClippingRankSum=0.000;DP=52;ExcessHet=3.0103;FS=0.000;MLEAC=1;MLEAF=0.500;MQ=44.00;MQRankSum=0.000;QD=4.98;ReadPosRankSum=0.200;SOR=0.818	GT:AD:DP:GQ:PL	0/1:36,16:52:99:287,0,802
3L	17154440	.	G	A	387.77	.	AC=1;AF=0.500;AN=2;BaseQRankSum=2.019;ClippingRankSum=0.000;DP=52;ExcessHet=3.0103;FS=1.123;MLEAC=1;MLEAF=0.500;MQ=44.00;MQRankSum=0.000;QD=7.46;ReadPosRankSum=0.847;SOR=0.439	GT:AD:DP:GQ:PL	0/1:32,20:52:99:416,0,715
3L	17154564	.	A	C	85.77	.	AC=1;AF=0.500;AN=2;BaseQRankSum=0.406;ClippingRankSum=0.000;DP=38;ExcessHet=3.0103;FS=1.552;MLEAC=1;MLEAF=0.500;MQ=43.74;MQRankSum=-1.128;QD=2.26;ReadPosRankSum=-1.372;SOR=0.362	GT:AD:DP:GQ:PL	0/1:29,9:38:99:114,0,692
3L	17154631	.	C	T	43.77	.	AC=1;AF=0.500;AN=2;BaseQRankSum=-1.118;ClippingRankSum=0.000;DP=17;ExcessHet=3.0103;FS=0.000;MLEAC=1;MLEAF=0.500;MQ=43.88;MQRankSum=0.775;QD=2.57;ReadPosRankSum=0.686;SOR=0.693	GT:AD:DP:GQ:PL	0/1:12,5:17:72:72,0,278
3L	17154707	.	A	G	421.77	.	AC=1;AF=0.500;AN=2;BaseQRankSum=1.384;ClippingRankSum=0.000;DP=30;ExcessHet=3.0103;FS=3.362;MLEAC=1;MLEAF=0.500;MQ=43.80;MQRankSum=-0.936;QD=14.06;ReadPosRankSum=-0.653;SOR=0.283	GT:AD:DP:GQ:PL	0/1:18,12:30:99:450,0,704
3L	17154711	.	G	A	452.77	.	AC=1;AF=0.500;AN=2;BaseQRankSum=2.936;ClippingRankSum=0.000;DP=32;ExcessHet=3.0103;FS=1.553;MLEAC=1;MLEAF=0.500;MQ=43.82;MQRankSum=-0.912;QD=14.15;ReadPosRankSum=-0.919;SOR=0.307	GT:AD:DP:GQ:PL	0/1:19,13:32:99:481,0,735
3L	17154821	.	T	A	646.77	.	AC=1;AF=0.500;AN=2;BaseQRankSum=2.222;ClippingRankSum=0.000;DP=50;ExcessHet=3.0103;FS=2.554;MLEAC=1;MLEAF=0.500;MQ=43.43;MQRankSum=0.032;QD=13.20;ReadPosRankSum=-0.819;SOR=1.193	GT:AD:DP:GQ:PL	0/1:19,30:49:99:675,0,329
3L	17154972	.	A	C	185.77	.	AC=1;AF=0.500;AN=2;BaseQRankSum=1.178;ClippingRankSum=0.000;DP=59;ExcessHet=3.0103;FS=6.409;MLEAC=1;MLEAF=0.500;MQ=43.58;MQRankSum=1.219;QD=3.15;ReadPosRankSum=2.445;SOR=0.898	GT:AD:DP:GQ:PL	0/1:44,15:59:99:214,0,981
3L	17155061	.	G	A	112.77	.	AC=1;AF=0.500;AN=2;BaseQRankSum=1.989;ClippingRankSum=0.000;DP=42;ExcessHet=3.0103;FS=3.460;MLEAC=1;MLEAF=0.500;MQ=43.93;MQRankSum=-1.857;QD=2.68;ReadPosRankSum=-2.503;SOR=0.264	GT:AD:DP:GQ:PL	0/1:33,9:42:99:141,0,768
3L	17155114	.	G	A	286.77	.	AC=1;AF=0.500;AN=2;BaseQRankSum=0.046;ClippingRankSum=0.000;DP=45;ExcessHet=3.0103;FS=9.077;MLEAC=1;MLEAF=0.500;MQ=43.85;MQRankSum=-0.879;QD=6.37;ReadPosRankSum=0.683;SOR=0.098	GT:AD:DP:GQ:PL	0/1:35,10:45:99:315,0,1427
3L	17155115	.	G	A	286.77	.	AC=1;AF=0.500;AN=2;BaseQRankSum=-2.299;ClippingRankSum=0.000;DP=45;ExcessHet=3.0103;FS=9.077;MLEAC=1;MLEAF=0.500;MQ=43.85;MQRankSum=-0.879;QD=6.37;ReadPosRankSum=0.765;SOR=0.098	GT:AD:DP:GQ:PL	0/1:35,10:45:99:315,0,1427
3L	17155197	.	T	TTG,TTGTGTGTG	804.73	.	AC=1,1;AF=0.500,0.500;AN=2;BaseQRankSum=2.509;ClippingRankSum=0.000;DP=44;ExcessHet=3.0103;FS=0.000;MLEAC=1,1;MLEAF=0.500,0.500;MQ=43.50;MQRankSum=-0.493;QD=26.82;ReadPosRankSum=-0.292;SOR=0.693	GT:AD:DP:GQ:PL	1/2:2,20,8:30:99:842,304,287,540,0,847
3L	17156804	.	A	T	468.77	.	AC=1;AF=0.500;AN=2;BaseQRankSum=0.190;ClippingRankSum=0.000;DP=40;ExcessHet=3.0103;FS=6.928;MLEAC=1;MLEAF=0.500;MQ=44.00;MQRankSum=0.000;QD=11.72;ReadPosRankSum=0.654;SOR=1.170	GT:AD:DP:GQ:PL	0/1:18,22:40:99:497,0,389
3L	17156992	.	G	A	646.77	.	AC=1;AF=0.500;AN=2;BaseQRankSum=0.273;ClippingRankSum=0.000;DP=49;ExcessHet=3.0103;FS=2.512;MLEAC=1;MLEAF=0.500;MQ=43.40;MQRankSum=-0.222;QD=13.20;ReadPosRankSum=0.016;SOR=0.614	GT:AD:DP:GQ:PL	0/1:19,30:49:99:675,0,342
3L	17157090	.	G	T	696.77	.	AC=1;AF=0.500;AN=2;BaseQRankSum=-0.244;ClippingRankSum=0.000;DP=57;ExcessHet=3.0103;FS=3.783;MLEAC=1;MLEAF=0.500;MQ=43.93;MQRankSum=-1.148;QD=12.22;ReadPosRankSum=-1.082;SOR=0.527	GT:AD:DP:GQ:PL	0/1:23,34:57:99:725,0,444
3L	17157941	.	AAG	A	736.73	.	AC=1;AF=0.500;AN=2;BaseQRankSum=-1.874;ClippingRankSum=0.000;DP=51;ExcessHet=3.0103;FS=6.548;MLEAC=1;MLEAF=0.500;MQ=43.86;MQRankSum=-0.696;QD=16.37;ReadPosRankSum=1.065;SOR=0.842	GT:AD:DP:GQ:PL	0/1:16,29:45:99:774,0,382
3L	17158124	.	T	C	858.77	.	AC=1;AF=0.500;AN=2;BaseQRankSum=-0.544;ClippingRankSum=0.000;DP=53;ExcessHet=3.0103;FS=2.528;MLEAC=1;MLEAF=0.500;MQ=43.89;MQRankSum=-0.910;QD=16.20;ReadPosRankSum=-0.200;SOR=0.694	GT:AD:DP:GQ:PL	0/1:16,37:53:99:887,0,295
3L	17158164	.	C	G	905.77	.	AC=1;AF=0.500;AN=2;BaseQRankSum=-1.226;ClippingRankSum=0.000;DP=59;ExcessHet=3.0103;FS=5.722;MLEAC=1;MLEAF=0.500;MQ=43.85;MQRankSum=0.130;QD=15.35;ReadPosRankSum=0.189;SOR=1.101	GT:AD:DP:GQ:PL	0/1:18,41:59:99:934,0,302
3L	17158317	.	A	G	601.77	.	AC=1;AF=0.500;AN=2;BaseQRankSum=-2.123;ClippingRankSum=0.000;DP=51;ExcessHet=3.0103;FS=5.870;MLEAC=1;MLEAF=0.500;MQ=43.96;MQRankSum=-0.831;QD=11.80;ReadPosRankSum=-0.556;SOR=0.607	GT:AD:DP:GQ:PL	0/1:22,29:51:99:630,0,463
3L	17158681	.	A	G	1920.77	.	AC=2;AF=1.00;AN=2;DP=73;ExcessHet=3.0103;FS=0.000;MLEAC=2;MLEAF=1.00;MQ=43.97;QD=26.68;SOR=0.807	GT:AD:DP:GQ:PL	1/1:0,72:72:99:1949,215,0
3L	17158789	.	G	GT	1105.73	.	AC=1;AF=0.500;AN=2;BaseQRankSum=-0.634;ClippingRankSum=0.000;DP=77;ExcessHet=3.0103;FS=0.000;MLEAC=1;MLEAF=0.500;MQ=43.87;MQRankSum=0.647;QD=14.36;ReadPosRankSum=0.472;SOR=0.678	GT:AD:DP:GQ:PL	0/1:28,49:77:99:1143,0,603
3L	17158892	.	T	TATAGA	2244.73	.	AC=1;AF=0.500;AN=2;BaseQRankSum=-1.952;ClippingRankSum=0.000;DP=86;ExcessHet=3.0103;FS=0.951;MLEAC=1;MLEAF=0.500;MQ=44.00;MQRankSum=0.000;QD=29.15;ReadPosRankSum=0.952;SOR=0.577	GT:AD:DP:GQ:PL	0/1:21,56:77:99:2282,0,950
3L	17158965	.	G	A	996.77	.	AC=1;AF=0.500;AN=2;BaseQRankSum=-1.582;ClippingRankSum=0.000;DP=80;ExcessHet=3.0103;FS=0.000;MLEAC=1;MLEAF=0.500;MQ=44.00;MQRankSum=0.000;QD=12.46;ReadPosRankSum=-1.073;SOR=0.693	GT:AD:DP:GQ:PL	0/1:33,47:80:99:1025,0,659
3L	17159184	.	C	G	1010.77	.	AC=1;AF=0.500;AN=2;BaseQRankSum=2.299;ClippingRankSum=0.000;DP=72;ExcessHet=3.0103;FS=3.274;MLEAC=1;MLEAF=0.500;MQ=44.00;MQRankSum=0.000;QD=14.04;ReadPosRankSum=0.685;SOR=0.402	GT:AD:DP:GQ:PL	0/1:26,46:72:99:1039,0,451
3L	17159387	.	C	T	768.77	.	AC=1;AF=0.500;AN=2;BaseQRankSum=-0.768;ClippingRankSum=0.000;DP=54;ExcessHet=3.0103;FS=6.294;MLEAC=1;MLEAF=0.500;MQ=43.82;MQRankSum=-1.333;QD=14.51;ReadPosRankSum=-1.120;SOR=0.306	GT:AD:DP:GQ:PL	0/1:16,37:53:99:797,0,250
3L	17159605	.	A	G	872.77	.	AC=1;AF=0.500;AN=2;BaseQRankSum=-1.311;ClippingRankSum=0.000;DP=58;ExcessHet=3.0103;FS=4.319;MLEAC=1;MLEAF=0.500;MQ=43.77;MQRankSum=0.000;QD=15.59;ReadPosRankSum=0.268;SOR=0.735	GT:AD:DP:GQ:PL	0/1:15,41:56:99:901,0,243
3L	17159784	.	A	T	1445.77	.	AC=1;AF=0.500;AN=2;BaseQRankSum=-2.633;ClippingRankSum=0.000;DP=55;ExcessHet=3.0103;FS=3.900;MLEAC=1;MLEAF=0.500;MQ=44.00;MQRankSum=0.000;QD=26.29;ReadPosRankSum=1.062;SOR=0.440	GT:AD:DP:GQ:PL	0/1:18,37:55:99:1474,0,850
3L	17159788	.	C	A	1445.77	.	AC=1;AF=0.500;AN=2;BaseQRankSum=-1.199;ClippingRankSum=0.000;DP=55;ExcessHet=3.0103;FS=3.900;MLEAC=1;MLEAF=0.500;MQ=44.00;MQRankSum=0.000;QD=26.29;ReadPosRankSum=0.898;SOR=0.440	GT:AD:DP:GQ:PL	0/1:18,37:55:99:1474,0,850
3L	17159805	.	C	T	1759.77	.	AC=1;AF=0.500;AN=2;BaseQRankSum=2.077;ClippingRankSum=0.000;DP=63;ExcessHet=3.0103;FS=3.975;MLEAC=1;MLEAF=0.500;MQ=44.00;MQRankSum=0.000;QD=27.93;ReadPosRankSum=-1.550;SOR=0.274	GT:AD:DP:GQ:PL	0/1:18,45:63:99:1788,0,770
3L	17159814	.	G	A	1780.77	.	AC=1;AF=0.500;AN=2;BaseQRankSum=-0.110;ClippingRankSum=0.000;DP=65;ExcessHet=3.0103;FS=5.502;MLEAC=1;MLEAF=0.500;MQ=44.00;MQRankSum=0.000;QD=27.40;ReadPosRankSum=-0.944;SOR=0.274	GT:AD:DP:GQ:PL	0/1:18,47:65:99:1809,0,767
3L	17160472	.	C	T	762.77	.	AC=1;AF=0.500;AN=2;BaseQRankSum=0.979;ClippingRankSum=0.000;DP=48;ExcessHet=3.0103;FS=5.128;MLEAC=1;MLEAF=0.500;MQ=43.44;MQRankSum=0.181;QD=16.58;ReadPosRankSum=-0.826;SOR=0.182	GT:AD:DP:GQ:PL	0/1:12,34:46:99:791,0,185
3L	17160733	.	C	A	598.77	.	AC=1;AF=0.500;AN=2;BaseQRankSum=1.304;ClippingRankSum=0.000;DP=47;ExcessHet=3.0103;FS=1.134;MLEAC=1;MLEAF=0.500;MQ=43.84;MQRankSum=2.174;QD=12.74;ReadPosRankSum=2.324;SOR=0.757	GT:AD:DP:GQ:PL	0/1:19,28:47:99:627,0,337
3L	17161139	.	C	A	1750.77	.	AC=2;AF=1.00;AN=2;DP=62;ExcessHet=3.0103;FS=0.000;MLEAC=2;MLEAF=1.00;MQ=44.00;QD=28.24;SOR=0.976	GT:AD:DP:GQ:PL	1/1:0,62:62:99:1779,186,0
3L	17161313	.	T	C	2204.77	.	AC=2;AF=1.00;AN=2;DP=50;ExcessHet=3.0103;FS=0.000;MLEAC=2;MLEAF=1.00;MQ=43.88;QD=25.38;SOR=0.952	GT:AD:DP:GQ:PL	1/1:0,50:50:99:2233,151,0
3L	17161319	.	A	T	2384.77	.	AC=2;AF=1.00;AN=2;DP=53;ExcessHet=3.0103;FS=0.000;MLEAC=2;MLEAF=1.00;MQ=43.89;QD=29.95;SOR=0.981	GT:AD:DP:GQ:PL	1/1:0,53:53:99:2413,163,0
3L	17161322	.	G	C	2356.77	.	AC=2;AF=1.00;AN=2;DP=52;ExcessHet=3.0103;FS=0.000;MLEAC=2;MLEAF=1.00;MQ=43.89;QD=29.76;SOR=1.036	GT:AD:DP:GQ:PL	1/1:0,52:52:99:2385,160,0
3L	17161378	.	C	T	1765.77	.	AC=2;AF=1.00;AN=2;DP=66;ExcessHet=3.0103;FS=0.000;MLEAC=2;MLEAF=1.00;MQ=43.79;QD=26.75;SOR=0.754	GT:AD:DP:GQ:PL	1/1:0,66:66:99:1794,198,0
3L	17161443	.	C	CT	1811.73	.	AC=2;AF=1.00;AN=2;DP=59;ExcessHet=3.0103;FS=0.000;MLEAC=2;MLEAF=1.00;MQ=43.65;QD=30.71;SOR=1.034	GT:AD:DP:GQ:PL	1/1:0,59:59:99:1849,177,0
3L	17161633	.	A	ACGGGGATAAGGAAGGAGATTCATATGGGGTC	1667.73	.	AC=2;AF=1.00;AN=2;DP=31;ExcessHet=3.0103;FS=0.000;MLEAC=2;MLEAF=1.00;MQ=43.05;QD=30.56;SOR=0.765	GT:AD:DP:GQ:PL	1/1:0,27:27:99:1705,112,0
3L	17162004	.	A	G	1220.77	.	AC=2;AF=1.00;AN=2;DP=46;ExcessHet=3.0103;FS=0.000;MLEAC=2;MLEAF=1.00;MQ=43.71;QD=26.54;SOR=0.780	GT:AD:DP:GQ:PL	1/1:0,46:46:99:1249,137,0
3L	17162063	.	T	C	536.77	.	AC=1;AF=0.500;AN=2;BaseQRankSum=-2.756;ClippingRankSum=0.000;DP=40;ExcessHet=3.0103;FS=0.000;MLEAC=1;MLEAF=0.500;MQ=43.82;MQRankSum=1.495;QD=13.42;ReadPosRankSum=-0.462;SOR=0.512	GT:AD:DP:GQ:PL	0/1:13,27:40:99:565,0,262
3L	17162135	.	T	G	1257.77	.	AC=2;AF=1.00;AN=2;DP=50;ExcessHet=3.0103;FS=0.000;MLEAC=2;MLEAF=1.00;MQ=43.86;QD=25.16;SOR=0.773	GT:AD:DP:GQ:PL	1/1:0,50:50:99:1286,148,0
3L	17162258	.	T	A	539.77	.	AC=1;AF=0.500;AN=2;BaseQRankSum=0.042;ClippingRankSum=0.000;DP=52;ExcessHet=3.0103;FS=6.317;MLEAC=1;MLEAF=0.500;MQ=43.32;MQRankSum=-4.954;QD=10.38;ReadPosRankSum=-0.059;SOR=0.816	GT:AD:DP:GQ:PL	0/1:35,17:52:99:568,0,14432
3L	17162275	.	T	A	495.77	.	AC=1;AF=0.500;AN=2;BaseQRankSum=3.212;ClippingRankSum=0.000;DP=50;ExcessHet=3.0103;FS=0.000;MLEAC=1;MLEAF=0.500;MQ=43.00;MQRankSum=-4.288;QD=9.92;ReadPosRankSum=-0.477;SOR=0.772	GT:AD:DP:GQ:PL	0/1:35,15:50:99:524,0,16016
3L	17162277	.	A	G	537.77	.	AC=1;AF=0.500;AN=2;BaseQRankSum=0.066;ClippingRankSum=0.000;DP=50;ExcessHet=3.0103;FS=0.000;MLEAC=1;MLEAF=0.500;MQ=43.00;MQRankSum=-4.288;QD=10.76;ReadPosRankSum=-0.498;SOR=0.772	GT:AD:DP:GQ:PL	0/1:35,15:50:99:566,0,16013
3L	17162280	.	C	A	579.77	.	AC=1;AF=0.500;AN=2;BaseQRankSum=3.115;ClippingRankSum=0.000;DP=50;ExcessHet=3.0103;FS=0.000;MLEAC=1;MLEAF=0.500;MQ=42.92;MQRankSum=-4.943;QD=11.60;ReadPosRankSum=-0.890;SOR=0.759	GT:AD:DP:GQ:PL	0/1:35,15:50:99:608,0,16010
3L	17162284	.	G	C	486.77	.	AC=1;AF=0.500;AN=2;BaseQRankSum=0.362;ClippingRankSum=0.000;DP=50;ExcessHet=3.0103;FS=0.000;MLEAC=1;MLEAF=0.500;MQ=42.92;MQRankSum=-4.943;QD=9.74;ReadPosRankSum=-1.070;SOR=0.759	GT:AD:DP:GQ:PL	0/1:35,15:50:99:515,0,16967
3L	17162285	.	A	C	525.77	.	AC=1;AF=0.500;AN=2;BaseQRankSum=0.823;ClippingRankSum=0.000;DP=52;ExcessHet=3.0103;FS=0.000;MLEAC=1;MLEAF=0.500;MQ=42.96;MQRankSum=-5.091;QD=10.11;ReadPosRankSum=-0.748;SOR=0.657	GT:AD:DP:GQ:PL	0/1:37,15:52:99:554,0,17278
3L	17162296	.	A	ATGCATAGAAAACACAG	516.73	.	AC=1;AF=0.500;AN=2;BaseQRankSum=1.241;ClippingRankSum=0.000;DP=54;ExcessHet=3.0103;FS=2.596;MLEAC=1;MLEAF=0.500;MQ=42.96;MQRankSum=-5.563;QD=9.57;ReadPosRankSum=-0.986;SOR=1.081	GT:AD:DP:GQ:PL	0/1:39,15:54:99:554,0,17388
3L	17162300	.	T	G	354.77	.	AC=1;AF=0.500;AN=2;BaseQRankSum=-0.521;ClippingRankSum=0.000;DP=50;ExcessHet=3.0103;FS=4.626;MLEAC=1;MLEAF=0.500;MQ=42.92;MQRankSum=-5.907;QD=7.10;ReadPosRankSum=-0.170;SOR=1.445	GT:AD:DP:GQ:PL	0/1:38,12:50:99:383,0,17568
3L	17162309	.	G	GT	345.73	.	AC=1;AF=0.500;AN=2;BaseQRankSum=-0.091;ClippingRankSum=0.000;DP=52;ExcessHet=3.0103;FS=4.614;MLEAC=1;MLEAF=0.500;MQ=42.96;MQRankSum=-6.059;QD=6.65;ReadPosRankSum=-0.120;SOR=1.445	GT:AD:DP:GQ:PL	0/1:40,12:52:99:383,0,17554
3L	17162317	.	T	G	434.77	.	AC=1;AF=0.500;AN=2;BaseQRankSum=1.677;ClippingRankSum=0.000;DP=51;ExcessHet=3.0103;FS=4.584;MLEAC=1;MLEAF=0.500;MQ=42.94;MQRankSum=-5.631;QD=8.52;ReadPosRankSum=-1.157;SOR=1.453	GT:AD:DP:GQ:PL	0/1:38,13:51:99:463,0,17290
3L	17162321	.	CTTGTT	C	422.73	.	AC=1;AF=0.500;AN=2;BaseQRankSum=0.110;ClippingRankSum=0.000;DP=52;ExcessHet=3.0103;FS=4.636;MLEAC=1;MLEAF=0.500;MQ=42.90;MQRankSum=-5.725;QD=8.13;ReadPosRankSum=-1.732;SOR=1.602	GT:AD:DP:GQ:PL	0/1:38,14:52:99:460,0,17010
3L	17162328	.	T	G	434.77	.	AC=1;AF=0.500;AN=2;BaseQRankSum=-2.809;ClippingRankSum=0.000;DP=52;ExcessHet=3.0103;FS=2.856;MLEAC=1;MLEAF=0.500;MQ=42.94;MQRankSum=-5.707;QD=8.36;SOR=1.382	GT:AD:DP:GQ:PL	0/1:39,13:52:99:463,0,16662
3L	17162923	.	C	T	179.77	.	AC=1;AF=0.500;AN=2;BaseQRankSum=-0.104;ClippingRankSum=0.000;DP=41;ExcessHet=3.0103;FS=0.000;MLEAC=1;MLEAF=0.500;MQ=44.00;MQRankSum=0.000;QD=4.38;ReadPosRankSum=0.244;SOR=0.518	GT:AD:DP:GQ:PL	0/1:29,12:41:99:208,0,680
3L	17164491	.	T	C	360.77	.	AC=1;AF=0.500;AN=2;BaseQRankSum=-4.087;ClippingRankSum=0.000;DP=49;ExcessHet=3.0103;FS=0.000;MLEAC=1;MLEAF=0.500;MQ=43.49;MQRankSum=-3.595;QD=7.52;ReadPosRankSum=2.072;SOR=0.743	GT:AD:DP:GQ:PL	0/1:28,20:48:99:389,0,640
3L	17164538	.	G	A	854.77	.	AC=1;AF=0.500;AN=2;BaseQRankSum=0.559;ClippingRankSum=0.000;DP=44;ExcessHet=3.0103;FS=0.000;MLEAC=1;MLEAF=0.500;MQ=43.08;MQRankSum=-3.998;QD=19.43;ReadPosRankSum=-0.082;SOR=0.700	GT:AD:DP:GQ:PL	0/1:21,23:44:99:883,0,866
3L	17164555	.	G	A	907.77	.	AC=1;AF=0.500;AN=2;BaseQRankSum=-0.977;ClippingRankSum=0.000;DP=48;ExcessHet=3.0103;FS=0.000;MLEAC=1;MLEAF=0.500;MQ=43.03;MQRankSum=-4.557;QD=18.91;ReadPosRankSum=-0.961;SOR=0.551	GT:AD:DP:GQ:PL	0/1:24,24:48:99:936,0,987
3L	17164560	.	G	C	907.77	.	AC=1;AF=0.500;AN=2;BaseQRankSum=-0.108;ClippingRankSum=0.000;DP=48;ExcessHet=3.0103;FS=0.000;MLEAC=1;MLEAF=0.500;MQ=42.99;MQRankSum=-4.760;QD=18.91;ReadPosRankSum=-1.704;SOR=0.551	GT:AD:DP:GQ:PL	0/1:24,24:48:99:936,0,987
3L	17164562	.	G	A	945.77	.	AC=1;AF=0.500;AN=2;BaseQRankSum=1.972;ClippingRankSum=0.000;DP=48;ExcessHet=3.0103;FS=0.000;MLEAC=1;MLEAF=0.500;MQ=42.99;MQRankSum=-4.760;QD=19.70;ReadPosRankSum=-1.819;SOR=0.551	GT:AD:DP:GQ:PL	0/1:24,24:48:99:974,0,1026
3L	17164570	.	T	C	933.77	.	AC=1;AF=0.500;AN=2;BaseQRankSum=1.410;ClippingRankSum=0.000;DP=54;ExcessHet=3.0103;FS=2.346;MLEAC=1;MLEAF=0.500;MQ=43.03;MQRankSum=-5.432;QD=17.29;ReadPosRankSum=-1.442;SOR=0.380	GT:AD:DP:GQ:PL	0/1:29,25:54:99:962,0,1194
3L	17164577	.	C	CTATGTATATATATATATATGTATATATA	1050.73	.	AC=1;AF=0.500;AN=2;BaseQRankSum=0.000;ClippingRankSum=0.000;DP=55;ExcessHet=3.0103;FS=2.276;MLEAC=1;MLEAF=0.500;MQ=43.01;MQRankSum=-5.509;QD=19.10;ReadPosRankSum=-2.457;SOR=0.426	GT:AD:DP:GQ:PL	0/1:29,26:55:99:1088,0,1185
3L	17164580	.	A	T	765.77	.	AC=1;AF=0.500;AN=2;BaseQRankSum=1.872;ClippingRankSum=0.000;DP=50;ExcessHet=3.0103;FS=1.102;MLEAC=1;MLEAF=0.500;MQ=42.91;MQRankSum=-6.257;QD=15.32;ReadPosRankSum=-1.701;SOR=0.515	GT:AD:DP:GQ:PL	0/1:29,21:50:99:794,0,1207
3L	17164607	.	A	G	332.77	.	AC=1;AF=0.500;AN=2;BaseQRankSum=-2.948;ClippingRankSum=0.000;DP=57;ExcessHet=3.0103;FS=0.000;MLEAC=1;MLEAF=0.500;MQ=43.27;MQRankSum=-5.742;QD=5.84;ReadPosRankSum=-0.937;SOR=0.569	GT:AD:DP:GQ:PL	0/1:37,20:57:99:361,0,890
3L	17164634	.	A	G	632.77	.	AC=1;AF=0.500;AN=2;BaseQRankSum=-1.153;ClippingRankSum=0.000;DP=60;ExcessHet=3.0103;FS=1.092;MLEAC=1;MLEAF=0.500;MQ=43.55;MQRankSum=-4.710;QD=10.55;ReadPosRankSum=-0.723;SOR=0.877	GT:AD:DP:GQ:PL	0/1:41,19:60:99:661,0,1677
3L	17164643	.	G	C	591.77	.	AC=1;AF=0.500;AN=2;BaseQRankSum=-1.148;ClippingRankSum=0.000;DP=61;ExcessHet=3.0103;FS=2.486;MLEAC=1;MLEAF=0.500;MQ=43.68;MQRankSum=-4.626;QD=9.70;ReadPosRankSum=-0.079;SOR=1.101	GT:AD:DP:GQ:PL	0/1:43,18:61:99:620,0,1835
3L	17164644	.	G	T	591.77	.	AC=1;AF=0.500;AN=2;BaseQRankSum=0.984;ClippingRankSum=0.000;DP=62;ExcessHet=3.0103;FS=2.508;MLEAC=1;MLEAF=0.500;MQ=43.69;MQRankSum=-4.676;QD=9.54;ReadPosRankSum=0.093;SOR=1.179	GT:AD:DP:GQ:PL	0/1:44,18:62:99:620,0,1835
3L	17164646	.	C	G	620.77	.	AC=1;AF=0.500;AN=2;BaseQRankSum=-0.440;ClippingRankSum=0.000;DP=62;ExcessHet=3.0103;FS=2.508;MLEAC=1;MLEAF=0.500;MQ=43.69;MQRankSum=-4.676;QD=10.01;ReadPosRankSum=0.109;SOR=1.179	GT:AD:DP:GQ:PL	0/1:44,18:62:99:649,0,1811
3L	17164649	.	T	A	641.77	.	AC=1;AF=0.500;AN=2;BaseQRankSum=1.756;ClippingRankSum=0.000;DP=65;ExcessHet=3.0103;FS=1.041;MLEAC=1;MLEAF=0.500;MQ=43.67;MQRankSum=-4.786;QD=9.87;ReadPosRankSum=-0.377;SOR=0.880	GT:AD:DP:GQ:PL	0/1:45,20:65:99:670,0,1808
3L	17164796	.	T	A	497.77	.	AC=1;AF=0.500;AN=2;BaseQRankSum=0.254;ClippingRankSum=0.000;DP=74;ExcessHet=3.0103;FS=0.911;MLEAC=1;MLEAF=0.500;MQ=43.80;MQRankSum=-3.238;QD=6.73;ReadPosRankSum=-0.351;SOR=0.767	GT:AD:DP:GQ:PL	0/1:46,28:74:99:526,0,1017
3L	17164893	.	G	GTT	565.73	.	AC=1;AF=0.500;AN=2;BaseQRankSum=-2.140;ClippingRankSum=0.000;DP=73;ExcessHet=3.0103;FS=0.942;MLEAC=1;MLEAF=0.500;MQ=43.93;MQRankSum=-1.832;QD=8.08;ReadPosRankSum=-0.937;SOR=0.775	GT:AD:DP:GQ:PL	0/1:44,26:70:99:603,0,1151
3L	17164963	.	G	A	828.77	.	AC=1;AF=0.500;AN=2;BaseQRankSum=2.240;ClippingRankSum=0.000;DP=63;ExcessHet=3.0103;FS=0.000;MLEAC=1;MLEAF=0.500;MQ=43.92;MQRankSum=1.781;QD=13.16;ReadPosRankSum=1.168;SOR=0.623	GT:AD:DP:GQ:PL	0/1:25,38:63:99:857,0,454
3L	17165093	.	C	T	725.77	.	AC=1;AF=0.500;AN=2;BaseQRankSum=2.023;ClippingRankSum=0.000;DP=54;ExcessHet=3.0103;FS=0.000;MLEAC=1;MLEAF=0.500;MQ=44.00;MQRankSum=0.000;QD=13.44;ReadPosRankSum=0.819;SOR=0.596	GT:AD:DP:GQ:PL	0/1:21,33:54:99:754,0,371
3L	17165184	.	T	A	369.77	.	AC=1;AF=0.500;AN=2;BaseQRankSum=-2.315;ClippingRankSum=0.000;DP=45;ExcessHet=3.0103;FS=0.000;MLEAC=1;MLEAF=0.500;MQ=44.00;MQRankSum=0.000;QD=8.22;ReadPosRankSum=-0.585;SOR=0.569	GT:AD:DP:GQ:PL	0/1:25,20:45:99:398,0,600
3L	17165631	.	G	A	618.77	.	AC=1;AF=0.500;AN=2;BaseQRankSum=1.270;ClippingRankSum=0.000;DP=65;ExcessHet=3.0103;FS=0.938;MLEAC=1;MLEAF=0.500;MQ=43.91;MQRankSum=1.698;QD=9.52;ReadPosRankSum=0.085;SOR=0.544	GT:AD:DP:GQ:PL	0/1:34,31:65:99:647,0,728
3L	17166022	.	C	T	334.77	.	AC=1;AF=0.500;AN=2;BaseQRankSum=1.954;ClippingRankSum=0.000;DP=39;ExcessHet=3.0103;FS=0.000;MLEAC=1;MLEAF=0.500;MQ=43.63;MQRankSum=1.364;QD=8.58;ReadPosRankSum=-0.897;SOR=0.813	GT:AD:DP:GQ:PL	0/1:21,18:39:99:363,0,450
3L	17166081	.	C	CA	247.73	.	AC=1;AF=0.500;AN=2;BaseQRankSum=-1.716;ClippingRankSum=0.000;DP=41;ExcessHet=3.0103;FS=16.130;MLEAC=1;MLEAF=0.500;MQ=44.00;MQRankSum=0.000;QD=6.19;ReadPosRankSum=-0.994;SOR=1.286	GT:AD:DP:GQ:PL	0/1:22,18:40:99:285,0,362
3L	17166105	.	A	G	1489.77	.	AC=2;AF=1.00;AN=2;DP=44;ExcessHet=3.0103;FS=0.000;MLEAC=2;MLEAF=1.00;MQ=44.00;QD=33.86;SOR=0.990	GT:AD:DP:GQ:PL	1/1:0,44:44:99:1518,134,0
3L	17166148	.	G	C	790.77	.	AC=1;AF=0.500;AN=2;BaseQRankSum=0.014;ClippingRankSum=0.000;DP=41;ExcessHet=3.0103;FS=19.146;MLEAC=1;MLEAF=0.500;MQ=44.00;MQRankSum=0.000;QD=19.29;ReadPosRankSum=-0.691;SOR=1.159	GT:AD:DP:GQ:PL	0/1:21,20:41:99:819,0,798
3L	17166156	.	T	A	874.77	.	AC=1;AF=0.500;AN=2;BaseQRankSum=1.448;ClippingRankSum=0.000;DP=43;ExcessHet=3.0103;FS=22.879;MLEAC=1;MLEAF=0.500;MQ=44.00;MQRankSum=0.000;QD=20.34;ReadPosRankSum=-0.913;SOR=1.178	GT:AD:DP:GQ:PL	0/1:20,23:43:99:903,0,792
3L	17166158	.	T	C	877.77	.	AC=1;AF=0.500;AN=2;BaseQRankSum=-2.673;ClippingRankSum=0.000;DP=43;ExcessHet=3.0103;FS=22.879;MLEAC=1;MLEAF=0.500;MQ=44.00;MQRankSum=0.000;QD=20.41;ReadPosRankSum=-0.694;SOR=1.178	GT:AD:DP:GQ:PL	0/1:20,23:43:99:906,0,771
3L	17166185	.	A	G	433.77	.	AC=1;AF=0.500;AN=2;BaseQRankSum=1.075;ClippingRankSum=0.000;DP=37;ExcessHet=3.0103;FS=21.504;MLEAC=1;MLEAF=0.500;MQ=44.00;MQRankSum=0.000;QD=11.72;ReadPosRankSum=0.276;SOR=1.280	GT:AD:DP:GQ:PL	0/1:16,21:37:99:462,0,333
3L	17166209	.	G	A	563.77	.	AC=1;AF=0.500;AN=2;BaseQRankSum=-2.962;ClippingRankSum=0.000;DP=40;ExcessHet=3.0103;FS=13.900;MLEAC=1;MLEAF=0.500;MQ=44.00;MQRankSum=0.000;QD=14.09;ReadPosRankSum=-0.592;SOR=1.033	GT:AD:DP:GQ:PL	0/1:13,27:40:99:592,0,299
3L	17166237	.	A	G	576.77	.	AC=1;AF=0.500;AN=2;BaseQRankSum=0.082;ClippingRankSum=0.000;DP=38;ExcessHet=3.0103;FS=13.623;MLEAC=1;MLEAF=0.500;MQ=44.00;MQRankSum=0.000;QD=15.18;ReadPosRankSum=1.540;SOR=0.810	GT:AD:DP:GQ:PL	0/1:13,25:38:99:605,0,262
3L	17166266	.	A	G	575.77	.	AC=1;AF=0.500;AN=2;BaseQRankSum=0.303;ClippingRankSum=0.000;DP=38;ExcessHet=3.0103;FS=7.497;MLEAC=1;MLEAF=0.500;MQ=44.00;MQRankSum=0.000;QD=15.15;ReadPosRankSum=0.613;SOR=0.148	GT:AD:DP:GQ:PL	0/1:12,26:38:99:604,0,209
3L	17166296	.	C	A	512.77	.	AC=1;AF=0.500;AN=2;BaseQRankSum=0.323;ClippingRankSum=0.000;DP=33;ExcessHet=3.0103;FS=0.000;MLEAC=1;MLEAF=0.500;MQ=44.00;MQRankSum=0.000;QD=16.02;ReadPosRankSum=-1.124;SOR=0.625	GT:AD:DP:GQ:PL	0/1:9,23:32:99:541,0,152
3L	17166358	.	C	A	422.77	.	AC=1;AF=0.500;AN=2;BaseQRankSum=0.612;ClippingRankSum=0.000;DP=39;ExcessHet=3.0103;FS=5.172;MLEAC=1;MLEAF=0.500;MQ=44.00;MQRankSum=0.000;QD=10.84;ReadPosRankSum=-0.902;SOR=1.659	GT:AD:DP:GQ:PL	0/1:26,13:39:99:451,0,1053
3L	17166365	.	T	C	422.77	.	AC=1;AF=0.500;AN=2;BaseQRankSum=0.539;ClippingRankSum=0.000;DP=38;ExcessHet=3.0103;FS=3.259;MLEAC=1;MLEAF=0.500;MQ=44.00;MQRankSum=0.000;QD=11.13;ReadPosRankSum=-0.551;SOR=1.508	GT:AD:DP:GQ:PL	0/1:26,12:38:99:451,0,1053
3L	17166403	.	CGACCGGA	C	1264.73	.	AC=1;AF=0.500;AN=2;BaseQRankSum=0.920;ClippingRankSum=0.000;DP=47;ExcessHet=3.0103;FS=7.497;MLEAC=1;MLEAF=0.500;MQ=43.92;MQRankSum=0.701;QD=28.11;ReadPosRankSum=-0.303;SOR=0.151	GT:AD:DP:GQ:PL	0/1:13,32:45:99:1302,0,485
3L	17166414	.	C	T	229.77	.	AC=1;AF=0.500;AN=2;BaseQRankSum=-0.579;ClippingRankSum=0.000;DP=46;ExcessHet=3.0103;FS=4.806;MLEAC=1;MLEAF=0.500;MQ=43.91;MQRankSum=-0.574;QD=4.99;SOR=1.493	GT:AD:DP:GQ:PL	0/1:32,14:46:99:258,0,1302
3L	17166650	.	C	CA	215.73	.	AC=1;AF=0.500;AN=2;BaseQRankSum=0.323;ClippingRankSum=0.000;DP=63;ExcessHet=3.0103;FS=1.057;MLEAC=1;MLEAF=0.500;MQ=43.66;MQRankSum=1.281;QD=3.78;ReadPosRankSum=-0.653;SOR=0.857	GT:AD:DP:GQ:PL	0/1:39,18:57:99:253,0,677
3L	17166800	.	C	CT,CTT	953.73	.	AC=1,1;AF=0.500,0.500;AN=2;BaseQRankSum=-1.617;ClippingRankSum=0.000;DP=54;ExcessHet=3.0103;FS=4.472;MLEAC=1,1;MLEAF=0.500,0.500;MQ=43.33;MQRankSum=-0.498;QD=22.71;ReadPosRankSum=1.656;SOR=1.318	GT:AD:DP:GQ:PL	1/2:1,23,18:42:99:991,368,257,388,0,333
3L	17167327	.	G	A	632.77	.	AC=1;AF=0.500;AN=2;BaseQRankSum=2.739;ClippingRankSum=0.000;DP=40;ExcessHet=3.0103;FS=0.000;MLEAC=1;MLEAF=0.500;MQ=43.95;MQRankSum=0.955;QD=15.82;ReadPosRankSum=0.639;SOR=0.593	GT:AD:DP:GQ:PL	0/1:22,18:40:99:661,0,848
3L	17167328	.	AGC	A	623.73	.	AC=1;AF=0.500;AN=2;BaseQRankSum=0.477;ClippingRankSum=0.000;DP=39;ExcessHet=3.0103;FS=1.252;MLEAC=1;MLEAF=0.500;MQ=44.00;MQRankSum=0.000;QD=15.99;ReadPosRankSum=0.437;SOR=0.495	GT:AD:DP:GQ:PL	0/1:21,18:39:99:661,0,848
3L	17167399	.	T	C	983.77	.	AC=2;AF=1.00;AN=2;DP=30;ExcessHet=3.0103;FS=0.000;MLEAC=2;MLEAF=1.00;MQ=42.96;QD=32.79;SOR=1.329	GT:AD:DP:GQ:PL	1/1:0,30:30:90:1012,90,0
3L	17167417	.	G	A	230.77	.	AC=1;AF=0.500;AN=2;BaseQRankSum=2.686;ClippingRankSum=0.000;DP=31;ExcessHet=3.0103;FS=3.151;MLEAC=1;MLEAF=0.500;MQ=42.99;MQRankSum=1.269;QD=7.44;ReadPosRankSum=-0.120;SOR=1.302	GT:AD:DP:GQ:PL	0/1:18,13:31:99:259,0,389
3L	17167689	.	A	C	211.77	.	AC=1;AF=0.500;AN=2;BaseQRankSum=0.260;ClippingRankSum=0.000;DP=30;ExcessHet=3.0103;FS=3.399;MLEAC=1;MLEAF=0.500;MQ=43.80;MQRankSum=0.285;QD=7.06;ReadPosRankSum=0.810;SOR=0.799	GT:AD:DP:GQ:PL	0/1:18,12:30:99:240,0,390
3L	17167868	.	A	C	648.77	.	AC=2;AF=1.00;AN=2;DP=26;ExcessHet=3.0103;FS=0.000;MLEAC=2;MLEAF=1.00;MQ=43.92;QD=24.95;SOR=1.445	GT:AD:DP:GQ:PL	1/1:0,26:26:77:677,77,0
3L	17167935	.	T	A	704.77	.	AC=2;AF=1.00;AN=2;BaseQRankSum=0.319;ClippingRankSum=0.000;DP=29;ExcessHet=3.0103;FS=0.000;MLEAC=2;MLEAF=1.00;MQ=43.93;MQRankSum=0.000;QD=24.30;ReadPosRankSum=-0.531;SOR=0.446	GT:AD:DP:GQ:PL	1/1:1,28:29:59:733,59,0
3L	17168124	.	T	A	1221.77	.	AC=2;AF=1.00;AN=2;DP=46;ExcessHet=3.0103;FS=0.000;MLEAC=2;MLEAF=1.00;MQ=43.79;QD=26.56;SOR=1.609	GT:AD:DP:GQ:PL	1/1:0,46:46:99:1250,137,0
3L	17168190	.	A	T	1550.77	.	AC=2;AF=1.00;AN=2;DP=58;ExcessHet=3.0103;FS=0.000;MLEAC=2;MLEAF=1.00;MQ=43.17;QD=26.74;SOR=1.278	GT:AD:DP:GQ:PL	1/1:0,58:58:99:1579,174,0
3L	17168204	.	T	C	2719.77	.	AC=2;AF=1.00;AN=2;DP=63;ExcessHet=3.0103;FS=0.000;MLEAC=2;MLEAF=1.00;MQ=43.17;QD=28.07;SOR=1.270	GT:AD:DP:GQ:PL	1/1:0,63:63:99:2748,190,0
3L	17168212	.	A	G	2736.77	.	AC=2;AF=1.00;AN=2;DP=63;ExcessHet=3.0103;FS=0.000;MLEAC=2;MLEAF=1.00;MQ=43.20;QD=27.00;SOR=1.179	GT:AD:DP:GQ:PL	1/1:0,63:63:99:2765,190,0
3L	17168231	.	C	T	1503.77	.	AC=2;AF=1.00;AN=2;DP=58;ExcessHet=3.0103;FS=0.000;MLEAC=2;MLEAF=1.00;MQ=43.20;QD=25.93;SOR=0.997	GT:AD:DP:GQ:PL	1/1:0,58:58:99:1532,173,0
3L	17168267	.	T	C	1642.77	.	AC=2;AF=1.00;AN=2;DP=64;ExcessHet=3.0103;FS=0.000;MLEAC=2;MLEAF=1.00;MQ=43.11;QD=25.67;SOR=0.756	GT:AD:DP:GQ:PL	1/1:0,64:64:99:1671,191,0
3L	17168371	.	T	G	3040.77	.	AC=2;AF=1.00;AN=2;DP=69;ExcessHet=3.0103;FS=0.000;MLEAC=2;MLEAF=1.00;MQ=43.30;QD=25.26;SOR=1.022	GT:AD:DP:GQ:PL	1/1:0,68:68:99:3069,207,0
3L	17168375	.	A	G	3076.77	.	AC=2;AF=1.00;AN=2;DP=69;ExcessHet=3.0103;FS=0.000;MLEAC=2;MLEAF=1.00;MQ=43.33;QD=27.50;SOR=0.949	GT:AD:DP:GQ:PL	1/1:0,68:68:99:3105,208,0
3L	17168399	.	A	ATGGGCATTTT	3337.73	.	AC=2;AF=1.00;AN=2;DP=71;ExcessHet=3.0103;FS=0.000;MLEAC=2;MLEAF=1.00;MQ=43.04;QD=22.72;SOR=1.163	GT:AD:DP:GQ:PL	1/1:0,70:70:99:3375,226,0
3L	17168401	.	A	T	3326.77	.	AC=2;AF=1.00;AN=2;DP=70;ExcessHet=3.0103;FS=0.000;MLEAC=2;MLEAF=1.00;MQ=43.03;QD=26.57;SOR=0.980	GT:AD:DP:GQ:PL	1/1:0,69:69:99:3355,226,0
3L	17168403	.	G	GA	3136.73	.	AC=2;AF=1.00;AN=2;DP=71;ExcessHet=3.0103;FS=0.000;MLEAC=2;MLEAF=1.00;MQ=43.04;QD=31.28;SOR=0.874	GT:AD:DP:GQ:PL	1/1:0,70:70:99:3174,213,0
3L	17169009	.	TTATTTA	T	1670.73	.	AC=1;AF=0.500;AN=2;BaseQRankSum=-0.013;ClippingRankSum=0.000;DP=73;ExcessHet=3.0103;FS=0.000;MLEAC=1;MLEAF=0.500;MQ=44.00;MQRankSum=0.000;QD=23.87;ReadPosRankSum=-0.502;SOR=0.700	GT:AD:DP:GQ:PL	0/1:27,43:70:99:1708,0,1694
3L	17169304	.	GCTGCCACCCAT	G	1789.73	.	AC=2;AF=1.00;AN=2;DP=50;ExcessHet=3.0103;FS=0.000;MLEAC=2;MLEAF=1.00;MQ=43.32;QD=31.20;SOR=0.693	GT:AD:DP:GQ:PL	1/1:0,42:42:99:1827,128,0
3L	17169691	.	T	C	1030.77	.	AC=2;AF=1.00;AN=2;DP=39;ExcessHet=3.0103;FS=0.000;MLEAC=2;MLEAF=1.00;MQ=43.95;QD=26.43;SOR=1.236	GT:AD:DP:GQ:PL	1/1:0,39:39:99:1059,116,0
3L	17169943	.	C	G	1391.77	.	AC=2;AF=1.00;AN=2;DP=50;ExcessHet=3.0103;FS=0.000;MLEAC=2;MLEAF=1.00;MQ=44.00;QD=27.84;SOR=1.270	GT:AD:DP:GQ:PL	1/1:0,50:50:99:1420,150,0
3L	17170050	.	A	G	2590.77	.	AC=2;AF=1.00;AN=2;DP=71;ExcessHet=3.0103;FS=0.000;MLEAC=2;MLEAF=1.00;MQ=43.63;QD=32.55;SOR=0.779	GT:AD:DP:GQ:PL	1/1:0,71:71:99:2619,216,0
3L	17170074	.	T	C	1025.77	.	AC=1;AF=0.500;AN=2;BaseQRankSum=-0.802;ClippingRankSum=0.000;DP=71;ExcessHet=3.0103;FS=6.976;MLEAC=1;MLEAF=0.500;MQ=43.63;MQRankSum=-0.933;QD=14.45;ReadPosRankSum=0.120;SOR=0.936	GT:AD:DP:GQ:PL	0/1:22,49:71:99:1054,0,383
3L	17170214	.	G	A	506.77	.	AC=1;AF=0.500;AN=2;BaseQRankSum=-0.954;ClippingRankSum=0.000;DP=54;ExcessHet=3.0103;FS=2.320;MLEAC=1;MLEAF=0.500;MQ=43.80;MQRankSum=-0.615;QD=9.56;ReadPosRankSum=-0.499;SOR=0.416	GT:AD:DP:GQ:PL	0/1:28,25:53:99:535,0,1118
3L	17170216	.	C	A	610.77	.	AC=1;AF=0.500;AN=2;BaseQRankSum=3.130;ClippingRankSum=0.000;DP=55;ExcessHet=3.0103;FS=2.334;MLEAC=1;MLEAF=0.500;MQ=43.77;MQRankSum=1.001;QD=11.31;ReadPosRankSum=0.918;SOR=1.179	GT:AD:DP:GQ:PL	0/1:26,28:54:99:639,0,1000
3L	17170273	.	T	G	331.77	.	AC=1;AF=0.500;AN=2;BaseQRankSum=-2.731;ClippingRankSum=0.000;DP=30;ExcessHet=3.0103;FS=0.000;MLEAC=1;MLEAF=0.500;MQ=43.77;MQRankSum=0.000;QD=12.29;ReadPosRankSum=-1.431;SOR=0.297	GT:AD:DP:GQ:PL	0/1:17,10:27:99:360,0,684
3L	17170274	.	T	A	331.77	.	AC=1;AF=0.500;AN=2;BaseQRankSum=-0.626;ClippingRankSum=0.000;DP=30;ExcessHet=3.0103;FS=0.000;MLEAC=1;MLEAF=0.500;MQ=43.77;MQRankSum=0.000;QD=12.29;ReadPosRankSum=-1.331;SOR=0.297	GT:AD:DP:GQ:PL	0/1:17,10:27:99:360,0,684
3L	17170328	.	A	AC	785.73	.	AC=2;AF=1.00;AN=2;DP=34;ExcessHet=3.0103;FS=0.000;MLEAC=2;MLEAF=1.00;MQ=43.94;QD=23.81;SOR=1.542	GT:AD:DP:GQ:PL	1/1:0,33:33:99:823,102,0
3L	17170342	.	A	T	1028.77	.	AC=2;AF=1.00;AN=2;DP=40;ExcessHet=3.0103;FS=0.000;MLEAC=2;MLEAF=1.00;MQ=43.88;QD=26.38;SOR=1.096	GT:AD:DP:GQ:PL	1/1:0,39:39:99:1057,116,0
3L	17170433	.	C	T	269.77	.	AC=1;AF=0.500;AN=2;BaseQRankSum=0.775;ClippingRankSum=0.000;DP=56;ExcessHet=3.0103;FS=0.000;MLEAC=1;MLEAF=0.500;MQ=43.70;MQRankSum=0.252;QD=4.90;ReadPosRankSum=1.097;SOR=0.804	GT:AD:DP:GQ:PL	0/1:38,17:55:99:298,0,821
3L	17170473	.	C	G	213.77	.	AC=1;AF=0.500;AN=2;BaseQRankSum=0.310;ClippingRankSum=0.000;DP=51;ExcessHet=3.0103;FS=0.000;MLEAC=1;MLEAF=0.500;MQ=43.68;MQRankSum=-1.729;QD=4.19;ReadPosRankSum=-0.869;SOR=0.706	GT:AD:DP:GQ:PL	0/1:36,15:51:99:242,0,813
3L	17170819	.	A	G	1257.77	.	AC=2;AF=1.00;AN=2;DP=42;ExcessHet=3.0103;FS=0.000;MLEAC=2;MLEAF=1.00;MQ=42.67;QD=32.25;SOR=1.387	GT:AD:DP:GQ:PL	1/1:0,39:39:99:1286,117,0
3L	17170837	.	AGTTGGCG	A	421.73	.	AC=1;AF=0.500;AN=2;BaseQRankSum=-1.243;ClippingRankSum=0.000;DP=33;ExcessHet=3.0103;FS=5.907;MLEAC=1;MLEAF=0.500;MQ=42.96;MQRankSum=-1.043;QD=15.62;ReadPosRankSum=0.098;SOR=0.160	GT:AD:DP:GQ:PL	0/1:15,12:27:99:459,0,592
3L	17170933	.	T	C	663.77	.	AC=1;AF=0.500;AN=2;BaseQRankSum=-1.724;ClippingRankSum=0.000;DP=25;ExcessHet=3.0103;FS=9.332;MLEAC=1;MLEAF=0.500;MQ=42.47;MQRankSum=-0.375;QD=33.19;ReadPosRankSum=1.749;SOR=0.039	GT:AD:DP:GQ:PL	0/1:4,16:20:51:692,0,51
3L	17170940	.	ATGTGTGTGTGTGTG	A	716.74	.	AC=1;AF=0.500;AN=2;DP=29;ExcessHet=3.0103;FS=0.000;MLEAC=1;MLEAF=0.500;MQ=40.84;QD=32.58;SOR=0.793	GT:AD:DP:GQ:PL	0/1:3,19:22:59:751,0,59
3L	17171042	.	A	T	231.77	.	AC=1;AF=0.500;AN=2;BaseQRankSum=-0.407;ClippingRankSum=0.000;DP=38;ExcessHet=3.0103;FS=3.256;MLEAC=1;MLEAF=0.500;MQ=41.15;MQRankSum=1.222;QD=7.48;ReadPosRankSum=0.181;SOR=1.071	GT:AD:DP:GQ:PL	0/1:18,13:31:99:260,0,378
3L	17171273	.	G	T	273.77	.	AC=1;AF=0.500;AN=2;BaseQRankSum=0.759;ClippingRankSum=0.000;DP=47;ExcessHet=3.0103;FS=0.000;MLEAC=1;MLEAF=0.500;MQ=44.00;MQRankSum=0.000;QD=5.82;ReadPosRankSum=2.183;SOR=0.735	GT:AD:DP:GQ:PL	0/1:31,16:47:99:302,0,710
3L	17171342	.	C	T	252.77	.	AC=1;AF=0.500;AN=2;BaseQRankSum=-2.241;ClippingRankSum=0.000;DP=52;ExcessHet=3.0103;FS=2.506;MLEAC=1;MLEAF=0.500;MQ=43.86;MQRankSum=0.738;QD=4.86;ReadPosRankSum=0.566;SOR=0.596	GT:AD:DP:GQ:PL	0/1:35,17:52:99:281,0,790
3L	17171371	.	T	G	819.77	.	AC=1;AF=0.500;AN=2;BaseQRankSum=-0.823;ClippingRankSum=0.000;DP=62;ExcessHet=3.0103;FS=5.284;MLEAC=1;MLEAF=0.500;MQ=43.76;MQRankSum=1.119;QD=13.22;ReadPosRankSum=-0.284;SOR=0.752	GT:AD:DP:GQ:PL	0/1:39,23:62:99:848,0,1753
3L	17171373	.	G	A	813.77	.	AC=1;AF=0.500;AN=2;BaseQRankSum=-0.411;ClippingRankSum=0.000;DP=62;ExcessHet=3.0103;FS=5.284;MLEAC=1;MLEAF=0.500;MQ=43.76;MQRankSum=1.119;QD=13.13;ReadPosRankSum=-0.498;SOR=0.752	GT:AD:DP:GQ:PL	0/1:39,23:62:99:842,0,1804
3L	17171379	.	T	C	768.77	.	AC=1;AF=0.500;AN=2;BaseQRankSum=-2.891;ClippingRankSum=0.000;DP=64;ExcessHet=3.0103;FS=3.613;MLEAC=1;MLEAF=0.500;MQ=43.77;MQRankSum=1.055;QD=12.01;ReadPosRankSum=0.584;SOR=0.680	GT:AD:DP:GQ:PL	0/1:42,22:64:99:797,0,1818
3L	17171544	.	G	A	252.77	.	AC=1;AF=0.500;AN=2;BaseQRankSum=2.752;ClippingRankSum=0.000;DP=46;ExcessHet=3.0103;FS=9.402;MLEAC=1;MLEAF=0.500;MQ=44.00;MQRankSum=0.000;QD=5.49;ReadPosRankSum=1.426;SOR=1.865	GT:AD:DP:GQ:PL	0/1:31,15:46:99:281,0,697
3L	17171694	.	A	C	454.77	.	AC=1;AF=0.500;AN=2;BaseQRankSum=-0.367;ClippingRankSum=0.000;DP=48;ExcessHet=3.0103;FS=2.488;MLEAC=1;MLEAF=0.500;MQ=44.00;MQRankSum=0.000;QD=9.47;ReadPosRankSum=1.177;SOR=0.815	GT:AD:DP:GQ:PL	0/1:25,23:48:99:483,0,527
3L	17171885	.	GC	G	537.73	.	AC=1;AF=0.500;AN=2;BaseQRankSum=-0.856;ClippingRankSum=0.000;DP=43;ExcessHet=3.0103;FS=1.194;MLEAC=1;MLEAF=0.500;MQ=43.91;MQRankSum=-1.123;QD=12.51;ReadPosRankSum=0.731;SOR=0.761	GT:AD:DP:GQ:PL	0/1:17,26:43:99:575,0,302
3L	17171947	.	A	T	578.77	.	AC=1;AF=0.500;AN=2;BaseQRankSum=-1.884;ClippingRankSum=0.000;DP=58;ExcessHet=3.0103;FS=1.010;MLEAC=1;MLEAF=0.500;MQ=43.93;MQRankSum=-1.303;QD=10.34;ReadPosRankSum=-1.743;SOR=0.544	GT:AD:DP:GQ:PL	0/1:26,30:56:99:607,0,546
3L	17172059	.	T	TG	1062.73	.	AC=2;AF=1.00;AN=2;BaseQRankSum=1.731;ClippingRankSum=0.000;DP=50;ExcessHet=3.0103;FS=3.979;MLEAC=2;MLEAF=1.00;MQ=43.96;MQRankSum=0.000;QD=23.62;ReadPosRankSum=-0.193;SOR=0.982	GT:AD:DP:GQ:PL	1/1:1,44:45:99:1100,116,0
3L	17172096	.	C	G	707.77	.	AC=1;AF=0.500;AN=2;BaseQRankSum=0.101;ClippingRankSum=0.000;DP=48;ExcessHet=3.0103;FS=1.134;MLEAC=1;MLEAF=0.500;MQ=43.85;MQRankSum=0.000;QD=15.06;ReadPosRankSum=-0.086;SOR=0.838	GT:AD:DP:GQ:PL	0/1:27,20:47:99:736,0,1045
3L	17172101	.	T	C	707.77	.	AC=1;AF=0.500;AN=2;BaseQRankSum=0.593;ClippingRankSum=0.000;DP=47;ExcessHet=3.0103;FS=1.113;MLEAC=1;MLEAF=0.500;MQ=43.84;MQRankSum=0.000;QD=15.39;ReadPosRankSum=-0.521;SOR=0.892	GT:AD:DP:GQ:PL	0/1:26,20:46:99:736,0,1054
3L	17172104	.	G	T	710.77	.	AC=1;AF=0.500;AN=2;BaseQRankSum=0.402;ClippingRankSum=0.000;DP=47;ExcessHet=3.0103;FS=1.113;MLEAC=1;MLEAF=0.500;MQ=43.84;MQRankSum=0.000;QD=15.45;ReadPosRankSum=-0.510;SOR=0.892	GT:AD:DP:GQ:PL	0/1:26,20:46:99:739,0,1032
3L	17172496	.	A	G	765.77	.	AC=1;AF=0.500;AN=2;BaseQRankSum=-1.761;ClippingRankSum=0.000;DP=55;ExcessHet=3.0103;FS=1.125;MLEAC=1;MLEAF=0.500;MQ=43.46;MQRankSum=-2.183;QD=14.18;ReadPosRankSum=-0.737;SOR=0.532	GT:AD:DP:GQ:PL	0/1:17,37:54:99:794,0,294
3L	17172614	.	A	AGCCACAAAGAAATCAAATTAAATATTTATT	1459.73	.	AC=1;AF=0.500;AN=2;BaseQRankSum=-0.285;ClippingRankSum=0.000;DP=50;ExcessHet=3.0103;FS=1.172;MLEAC=1;MLEAF=0.500;MQ=42.78;MQRankSum=-3.620;QD=31.06;ReadPosRankSum=-3.306;SOR=1.071	GT:AD:DP:GQ:PL	0/1:18,29:47:99:1497,0,645
3L	17172617	.	T	TATTGCAA	1123.73	.	AC=1;AF=0.500;AN=2;BaseQRankSum=-2.256;ClippingRankSum=0.000;DP=47;ExcessHet=3.0103;FS=1.172;MLEAC=1;MLEAF=0.500;MQ=42.65;MQRankSum=-4.690;QD=23.91;ReadPosRankSum=-3.573;SOR=1.071	GT:AD:DP:GQ:PL	0/1:18,29:47:99:1161,0,711
3L	17172628	.	C	A	754.77	.	AC=1;AF=0.500;AN=2;BaseQRankSum=0.254;ClippingRankSum=0.000;DP=40;ExcessHet=3.0103;FS=0.000;MLEAC=1;MLEAF=0.500;MQ=42.56;MQRankSum=-5.112;QD=18.87;ReadPosRankSum=-2.608;SOR=0.660	GT:AD:DP:GQ:PL	0/1:18,22:40:99:783,0,664
3L	17172630	.	A	T	754.77	.	AC=1;AF=0.500;AN=2;BaseQRankSum=-1.827;ClippingRankSum=0.000;DP=40;ExcessHet=3.0103;FS=0.000;MLEAC=1;MLEAF=0.500;MQ=42.56;MQRankSum=-5.112;QD=18.87;ReadPosRankSum=-2.537;SOR=0.660	GT:AD:DP:GQ:PL	0/1:18,22:40:99:783,0,664
3L	17172649	.	C	T	462.77	.	AC=1;AF=0.500;AN=2;BaseQRankSum=-1.600;ClippingRankSum=0.000;DP=41;ExcessHet=3.0103;FS=1.236;MLEAC=1;MLEAF=0.500;MQ=42.74;MQRankSum=-4.483;QD=11.29;ReadPosRankSum=-1.042;SOR=0.420	GT:AD:DP:GQ:PL	0/1:18,23:41:99:491,0,621
3L	17172665	.	TA	T	962.73	.	AC=1;AF=0.500;AN=2;BaseQRankSum=1.378;ClippingRankSum=0.000;DP=42;ExcessHet=3.0103;FS=0.000;MLEAC=1;MLEAF=0.500;MQ=42.83;MQRankSum=-3.341;QD=22.92;ReadPosRankSum=-1.508;SOR=0.542	GT:AD:DP:GQ:PL	0/1:16,26:42:99:1000,0,581
3L	17172677	.	C	A	644.77	.	AC=1;AF=0.500;AN=2;BaseQRankSum=-0.170;ClippingRankSum=0.000;DP=46;ExcessHet=3.0103;FS=2.736;MLEAC=1;MLEAF=0.500;MQ=42.95;MQRankSum=-3.119;QD=14.02;ReadPosRankSum=-0.604;SOR=0.342	GT:AD:DP:GQ:PL	0/1:17,29:46:99:673,0,714
3L	17172688	.	G	C	599.77	.	AC=1;AF=0.500;AN=2;BaseQRankSum=0.374;ClippingRankSum=0.000;DP=50;ExcessHet=3.0103;FS=4.429;MLEAC=1;MLEAF=0.500;MQ=43.04;MQRankSum=-3.275;QD=12.24;ReadPosRankSum=0.285;SOR=0.239	GT:AD:DP:GQ:PL	0/1:20,29:49:99:628,0,716
3L	17172719	.	T	G	640.77	.	AC=1;AF=0.500;AN=2;BaseQRankSum=1.874;ClippingRankSum=0.000;DP=53;ExcessHet=3.0103;FS=2.451;MLEAC=1;MLEAF=0.500;MQ=43.17;MQRankSum=-3.431;QD=12.09;ReadPosRankSum=1.320;SOR=0.387	GT:AD:DP:GQ:PL	0/1:23,30:53:99:669,0,756
3L	17172743	.	T	C	543.77	.	AC=1;AF=0.500;AN=2;BaseQRankSum=0.551;ClippingRankSum=0.000;DP=47;ExcessHet=3.0103;FS=0.000;MLEAC=1;MLEAF=0.500;MQ=43.33;MQRankSum=-2.482;QD=11.82;ReadPosRankSum=0.721;SOR=0.616	GT:AD:DP:GQ:PL	0/1:20,26:46:99:572,0,710
3L	17172788	.	G	C	602.77	.	AC=1;AF=0.500;AN=2;BaseQRankSum=1.485;ClippingRankSum=0.000;DP=51;ExcessHet=3.0103;FS=5.930;MLEAC=1;MLEAF=0.500;MQ=43.54;MQRankSum=-2.157;QD=12.06;ReadPosRankSum=-0.452;SOR=1.549	GT:AD:DP:GQ:PL	0/1:21,29:50:99:631,0,415
3L	17172820	.	G	A	463.77	.	AC=1;AF=0.500;AN=2;BaseQRankSum=-0.277;ClippingRankSum=0.000;DP=41;ExcessHet=3.0103;FS=0.000;MLEAC=1;MLEAF=0.500;MQ=43.69;MQRankSum=-2.347;QD=11.59;ReadPosRankSum=0.069;SOR=0.627	GT:AD:DP:GQ:PL	0/1:18,22:40:99:492,0,363
3L	17172894	.	CCGAA	C	808.73	.	AC=1;AF=0.500;AN=2;BaseQRankSum=0.336;ClippingRankSum=0.000;DP=34;ExcessHet=3.0103;FS=1.453;MLEAC=1;MLEAF=0.500;MQ=43.42;MQRankSum=-1.827;QD=24.51;ReadPosRankSum=0.412;SOR=1.230	GT:AD:DP:GQ:PL	0/1:12,21:33:99:846,0,441
3L	17172945	.	ATTTTT	ATTTT,A	717.73	.	AC=1,1;AF=0.500,0.500;AN=2;DP=21;ExcessHet=3.0103;FS=0.000;MLEAC=1,1;MLEAF=0.500,0.500;MQ=42.92;QD=27.67;SOR=1.022	GT:AD:DP:GQ:PL	1/2:0,14,5:19:99:755,188,145,571,0,605
3L	17172963	.	ACCCCCCCCCC	A	577.73	.	AC=1;AF=0.500;AN=2;BaseQRankSum=0.045;ClippingRankSum=0.000;DP=20;ExcessHet=3.0103;FS=0.000;MLEAC=1;MLEAF=0.500;MQ=43.17;MQRankSum=-0.516;QD=28.89;ReadPosRankSum=2.052;SOR=0.538	GT:AD:DP:GQ:PL	0/1:5,15:20:99:615,0,165
3L	17172975	.	T	G	595.77	.	AC=1;AF=0.500;AN=2;BaseQRankSum=-0.306;ClippingRankSum=0.000;DP=17;ExcessHet=3.0103;FS=0.000;MLEAC=1;MLEAF=0.500;MQ=43.19;MQRankSum=-0.968;QD=31.90;ReadPosRankSum=0.766;SOR=0.818	GT:AD:DP:GQ:PL	0/1:2,15:17:39:624,0,39
3L	17173174	.	A	T	931.77	.	AC=2;AF=1.00;AN=2;DP=25;ExcessHet=3.0103;FS=0.000;MLEAC=2;MLEAF=1.00;MQ=43.73;QD=28.60;SOR=1.358	GT:AD:DP:GQ:PL	1/1:0,25:25:78:960,78,0
3L	17173176	.	T	C	398.77	.	AC=1;AF=0.500;AN=2;BaseQRankSum=-2.848;ClippingRankSum=0.000;DP=26;ExcessHet=3.0103;FS=7.204;MLEAC=1;MLEAF=0.500;MQ=43.74;MQRankSum=1.720;QD=15.34;ReadPosRankSum=0.232;SOR=0.094	GT:AD:DP:GQ:PL	0/1:7,19:26:99:427,0,131
3L	17173225	.	A	G	78.77	.	AC=1;AF=0.500;AN=2;BaseQRankSum=0.590;ClippingRankSum=0.000;DP=30;ExcessHet=3.0103;FS=1.768;MLEAC=1;MLEAF=0.500;MQ=43.68;MQRankSum=-1.453;QD=2.63;ReadPosRankSum=-0.344;SOR=0.697	GT:AD:DP:GQ:PL	0/1:23,7:30:99:107,0,513
3L	17173258	.	G	T	803.77	.	AC=2;AF=1.00;AN=2;DP=30;ExcessHet=3.0103;FS=0.000;MLEAC=2;MLEAF=1.00;MQ=43.84;QD=26.79;SOR=2.019	GT:AD:DP:GQ:PL	1/1:0,30:30:90:832,90,0
3L	17173303	.	C	T	785.77	.	AC=2;AF=1.00;AN=2;DP=30;ExcessHet=3.0103;FS=0.000;MLEAC=2;MLEAF=1.00;MQ=43.84;QD=26.19;SOR=2.303	GT:AD:DP:GQ:PL	1/1:0,30:30:89:814,89,0
3L	17173449	.	AGGATAACATTATT	A	2607.73	.	AC=2;AF=1.00;AN=2;DP=62;ExcessHet=3.0103;FS=0.000;MLEAC=2;MLEAF=1.00;MQ=43.83;QD=27.66;SOR=1.649	GT:AD:DP:GQ:PL	1/1:0,59:59:99:2645,179,0
3L	17173482	.	T	A	1720.77	.	AC=2;AF=1.00;AN=2;DP=63;ExcessHet=3.0103;FS=0.000;MLEAC=2;MLEAF=1.00;MQ=43.86;QD=27.31;SOR=1.573	GT:AD:DP:GQ:PL	1/1:0,63:63:99:1749,189,0
3L	17173604	.	T	G	1798.77	.	AC=2;AF=1.00;AN=2;DP=67;ExcessHet=3.0103;FS=0.000;MLEAC=2;MLEAF=1.00;MQ=43.97;QD=27.25;SOR=0.886	GT:AD:DP:GQ:PL	1/1:0,66:66:99:1827,198,0
3L	17173651	.	G	T	2805.77	.	AC=2;AF=1.00;AN=2;DP=65;ExcessHet=3.0103;FS=0.000;MLEAC=2;MLEAF=1.00;MQ=43.94;QD=28.39;SOR=0.756	GT:AD:DP:GQ:PL	1/1:0,64:64:99:2834,196,0
3L	17173655	.	T	A	2805.77	.	AC=2;AF=1.00;AN=2;DP=66;ExcessHet=3.0103;FS=0.000;MLEAC=2;MLEAF=1.00;MQ=43.94;QD=27.72;SOR=0.787	GT:AD:DP:GQ:PL	1/1:0,65:65:99:2834,196,0
3L	17173798	.	A	C	1633.77	.	AC=2;AF=1.00;AN=2;BaseQRankSum=0.166;ClippingRankSum=0.000;DP=64;ExcessHet=3.0103;FS=0.000;MLEAC=2;MLEAF=1.00;MQ=44.00;MQRankSum=0.000;QD=25.53;ReadPosRankSum=0.000;SOR=0.495	GT:AD:DP:GQ:PL	1/1:1,63:64:99:1662,165,0
3L	17173848	.	T	C	1710.77	.	AC=2;AF=1.00;AN=2;DP=67;ExcessHet=3.0103;FS=0.000;MLEAC=2;MLEAF=1.00;MQ=44.00;QD=25.53;SOR=1.066	GT:AD:DP:GQ:PL	1/1:0,67:67:99:1739,200,0
3L	17174095	.	A	C	1062.77	.	AC=2;AF=1.00;AN=2;DP=39;ExcessHet=3.0103;FS=0.000;MLEAC=2;MLEAF=1.00;MQ=44.00;QD=27.25;SOR=0.850	GT:AD:DP:GQ:PL	1/1:0,39:39:99:1091,117,0
3L	17174628	.	A	G	677.77	.	AC=2;AF=1.00;AN=2;DP=25;ExcessHet=3.0103;FS=0.000;MLEAC=2;MLEAF=1.00;MQ=43.49;QD=28.24;SOR=0.859	GT:AD:DP:GQ:PL	1/1:0,24:24:72:706,72,0
3L	17174839	.	G	C	1437.77	.	AC=2;AF=1.00;AN=2;DP=54;ExcessHet=3.0103;FS=0.000;MLEAC=2;MLEAF=1.00;MQ=43.66;QD=26.63;SOR=0.693	GT:AD:DP:GQ:PL	1/1:0,54:54:99:1466,162,0
3L	17174879	.	G	A	2677.77	.	AC=2;AF=1.00;AN=2;DP=63;ExcessHet=3.0103;FS=0.000;MLEAC=2;MLEAF=1.00;MQ=43.74;QD=29.71;SOR=0.976	GT:AD:DP:GQ:PL	1/1:0,62:62:99:2706,187,0
3L	17174883	.	G	C	2690.77	.	AC=2;AF=1.00;AN=2;DP=62;ExcessHet=3.0103;FS=0.000;MLEAC=2;MLEAF=1.00;MQ=43.73;QD=30.41;SOR=1.197	GT:AD:DP:GQ:PL	1/1:0,61:61:99:2719,187,0
3L	17175135	.	C	T	685.31	.	AC=1;AF=0.500;AN=2;BaseQRankSum=1.654;ClippingRankSum=0.000;DP=36;ExcessHet=3.0103;FS=5.623;MLEAC=1;MLEAF=0.500;MQ=43.95;MQRankSum=2.830;QD=20.16;ReadPosRankSum=0.416;SOR=1.360	GT:AD:DP:GQ:PL	0/1:4,30:34:1:711,0,1
3L	17175377	.	A	C	253.77	.	AC=1;AF=0.500;AN=2;BaseQRankSum=-2.116;ClippingRankSum=0.000;DP=44;ExcessHet=3.0103;FS=1.252;MLEAC=1;MLEAF=0.500;MQ=43.59;MQRankSum=-1.176;QD=6.04;ReadPosRankSum=1.529;SOR=1.022	GT:AD:DP:GQ:PL	0/1:27,15:42:99:282,0,653
3L	17175448	.	GAA	G	433.73	.	AC=1;AF=0.500;AN=2;BaseQRankSum=0.664;ClippingRankSum=0.000;DP=48;ExcessHet=3.0103;FS=2.974;MLEAC=1;MLEAF=0.500;MQ=43.58;MQRankSum=-2.344;QD=9.43;ReadPosRankSum=-0.117;SOR=1.292	GT:AD:DP:GQ:PL	0/1:32,14:46:99:471,0,1123
3L	17175464	.	A	G	506.77	.	AC=1;AF=0.500;AN=2;BaseQRankSum=-0.544;ClippingRankSum=0.000;DP=49;ExcessHet=3.0103;FS=2.512;MLEAC=1;MLEAF=0.500;MQ=43.59;MQRankSum=-1.660;QD=10.34;ReadPosRankSum=-0.851;SOR=0.783	GT:AD:DP:GQ:PL	0/1:31,18:49:99:535,0,1221
3L	17175535	.	C	G	280.77	.	AC=1;AF=0.500;AN=2;BaseQRankSum=1.830;ClippingRankSum=0.000;DP=55;ExcessHet=3.0103;FS=4.591;MLEAC=1;MLEAF=0.500;MQ=43.57;MQRankSum=-0.789;QD=5.10;ReadPosRankSum=0.876;SOR=0.241	GT:AD:DP:GQ:PL	0/1:38,17:55:99:309,0,807
3L	17175631	.	T	A	2069.77	.	AC=2;AF=1.00;AN=2;DP=75;ExcessHet=3.0103;FS=0.000;MLEAC=2;MLEAF=1.00;MQ=43.90;QD=27.60;SOR=1.402	GT:AD:DP:GQ:PL	1/1:0,75:75:99:2098,225,0
3L	17175865	.	T	A	494.77	.	AC=1;AF=0.500;AN=2;BaseQRankSum=-0.173;ClippingRankSum=0.000;DP=67;ExcessHet=3.0103;FS=0.996;MLEAC=1;MLEAF=0.500;MQ=43.23;MQRankSum=0.042;QD=7.38;ReadPosRankSum=2.579;SOR=0.512	GT:AD:DP:GQ:PL	0/1:40,27:67:99:523,0,872
3L	17175954	.	A	G	1536.77	.	AC=2;AF=1.00;AN=2;DP=58;ExcessHet=3.0103;FS=0.000;MLEAC=2;MLEAF=1.00;MQ=43.90;QD=26.96;SOR=2.428	GT:AD:DP:GQ:PL	1/1:0,57:57:99:1565,171,0
3L	17176060	.	A	AGTGT,AGTGTGT	1226.73	.	AC=1,1;AF=0.500,0.500;AN=2;DP=39;ExcessHet=3.0103;FS=0.000;MLEAC=1,1;MLEAF=0.500,0.500;MQ=42.25;QD=29.51;SOR=1.609	GT:AD:DP:GQ:PL	1/2:0,10,18:28:99:1264,526,435,299,0,246
3L	17176191	.	G	GGCAA	481.73	.	AC=1;AF=0.500;AN=2;BaseQRankSum=1.362;ClippingRankSum=0.000;DP=23;ExcessHet=3.0103;FS=0.000;MLEAC=1;MLEAF=0.500;MQ=42.28;MQRankSum=-0.168;QD=21.90;ReadPosRankSum=1.304;SOR=0.446	GT:AD:DP:GQ:PL	0/1:9,13:22:99:519,0,512
3L	17176321	.	A	G	738.77	.	AC=2;AF=1.00;AN=2;DP=30;ExcessHet=3.0103;FS=0.000;MLEAC=2;MLEAF=1.00;MQ=44.00;QD=24.63;SOR=1.329	GT:AD:DP:GQ:PL	1/1:0,30:30:89:767,89,0
3L	17176612	.	C	G	1311.77	.	AC=1;AF=0.500;AN=2;BaseQRankSum=-2.328;ClippingRankSum=0.000;DP=57;ExcessHet=3.0103;FS=0.000;MLEAC=1;MLEAF=0.500;MQ=43.93;MQRankSum=-0.982;QD=23.01;ReadPosRankSum=0.959;SOR=0.804	GT:AD:DP:GQ:PL	0/1:19,38:57:99:1340,0,750
3L	17176626	.	A	G	1263.77	.	AC=1;AF=0.500;AN=2;BaseQRankSum=-1.366;ClippingRankSum=0.000;DP=49;ExcessHet=3.0103;FS=0.000;MLEAC=1;MLEAF=0.500;MQ=43.96;MQRankSum=-0.653;QD=25.79;ReadPosRankSum=0.457;SOR=0.880	GT:AD:DP:GQ:PL	0/1:16,33:49:99:1292,0,647
3L	17176909	.	A	C	741.77	.	AC=1;AF=0.500;AN=2;BaseQRankSum=-3.150;ClippingRankSum=0.000;DP=62;ExcessHet=3.0103;FS=3.650;MLEAC=1;MLEAF=0.500;MQ=43.94;MQRankSum=-0.782;QD=12.36;ReadPosRankSum=-0.950;SOR=0.356	GT:AD:DP:GQ:PL	0/1:24,36:60:99:770,0,469
3L	17177203	.	G	T	1557.77	.	AC=2;AF=1.00;AN=2;DP=59;ExcessHet=3.0103;FS=0.000;MLEAC=2;MLEAF=1.00;MQ=43.97;QD=26.40;SOR=1.217	GT:AD:DP:GQ:PL	1/1:0,59:59:99:1586,176,0
3L	17177212	.	C	CT	1393.73	.	AC=2;AF=1.00;AN=2;DP=60;ExcessHet=3.0103;FS=0.000;MLEAC=2;MLEAF=1.00;MQ=43.97;QD=23.23;SOR=0.906	GT:AD:DP:GQ:PL	1/1:0,60:60:99:1431,179,0
3L	17177665	.	C	CAGGCAACACAACGGCAA	2066.73	.	AC=2;AF=1.00;AN=2;DP=49;ExcessHet=3.0103;FS=0.000;MLEAC=2;MLEAF=1.00;MQ=43.52;QD=32.95;SOR=1.005	GT:AD:DP:GQ:PL	1/1:0,42:42:99:2104,142,0
3L	17177677	.	C	G	1678.77	.	AC=2;AF=1.00;AN=2;DP=40;ExcessHet=3.0103;FS=0.000;MLEAC=2;MLEAF=1.00;MQ=43.36;QD=28.70;SOR=1.552	GT:AD:DP:GQ:PL	1/1:0,39:39:99:1707,122,0
3L	17177771	.	A	G	632.77	.	AC=1;AF=0.500;AN=2;BaseQRankSum=-0.431;ClippingRankSum=0.000;DP=47;ExcessHet=3.0103;FS=1.230;MLEAC=1;MLEAF=0.500;MQ=43.79;MQRankSum=-1.741;QD=13.46;ReadPosRankSum=0.727;SOR=1.074	GT:AD:DP:GQ:PL	0/1:17,30:47:99:661,0,311
3L	17177977	.	AGGT	A	355.73	.	AC=1;AF=0.500;AN=2;BaseQRankSum=1.457;ClippingRankSum=0.000;DP=33;ExcessHet=3.0103;FS=6.623;MLEAC=1;MLEAF=0.500;MQ=43.94;MQRankSum=-1.350;QD=10.78;ReadPosRankSum=-0.455;SOR=2.147	GT:AD:DP:GQ:PL	0/1:22,11:33:99:393,0,865
3L	17178042	.	A	G	1145.77	.	AC=2;AF=1.00;AN=2;DP=42;ExcessHet=3.0103;FS=0.000;MLEAC=2;MLEAF=1.00;MQ=43.88;QD=27.28;SOR=0.788	GT:AD:DP:GQ:PL	1/1:0,42:42:99:1174,126,0
3L	17178078	.	G	A	277.77	.	AC=1;AF=0.500;AN=2;BaseQRankSum=1.686;ClippingRankSum=0.000;DP=51;ExcessHet=3.0103;FS=2.654;MLEAC=1;MLEAF=0.500;MQ=43.96;MQRankSum=-1.415;QD=5.56;ReadPosRankSum=-0.073;SOR=0.340	GT:AD:DP:GQ:PL	0/1:34,16:50:99:306,0,840
3L	17178151	.	G	T	1476.77	.	AC=2;AF=1.00;AN=2;DP=56;ExcessHet=3.0103;FS=0.000;MLEAC=2;MLEAF=1.00;MQ=43.97;QD=26.37;SOR=1.199	GT:AD:DP:GQ:PL	1/1:0,56:56:99:1505,167,0
3L	17178608	.	G	T	269.77	.	AC=1;AF=0.500;AN=2;BaseQRankSum=-0.298;ClippingRankSum=0.000;DP=57;ExcessHet=3.0103;FS=1.124;MLEAC=1;MLEAF=0.500;MQ=43.67;MQRankSum=-0.554;QD=4.82;ReadPosRankSum=-0.036;SOR=0.999	GT:AD:DP:GQ:PL	0/1:39,17:56:99:298,0,1503
3L	17178632	.	A	T	959.77	.	AC=1;AF=0.500;AN=2;BaseQRankSum=-2.464;ClippingRankSum=0.000;DP=60;ExcessHet=3.0103;FS=5.993;MLEAC=1;MLEAF=0.500;MQ=43.69;MQRankSum=0.667;QD=16.27;ReadPosRankSum=-0.310;SOR=0.577	GT:AD:DP:GQ:PL	0/1:17,42:59:99:988,0,570
3L	17178664	.	T	TACACAC	552.73	.	AC=1;AF=0.500;AN=2;BaseQRankSum=1.796;ClippingRankSum=0.000;DP=64;ExcessHet=3.0103;FS=8.033;MLEAC=1;MLEAF=0.500;MQ=43.62;MQRankSum=-1.352;QD=9.70;ReadPosRankSum=-0.428;SOR=0.819	GT:AD:DP:GQ:PL	0/1:40,17:57:99:590,0,1636
3L	17178679	.	A	G	1095.77	.	AC=1;AF=0.500;AN=2;BaseQRankSum=-1.065;ClippingRankSum=0.000;DP=67;ExcessHet=3.0103;FS=3.804;MLEAC=1;MLEAF=0.500;MQ=43.64;MQRankSum=1.475;QD=16.35;ReadPosRankSum=0.487;SOR=0.780	GT:AD:DP:GQ:PL	0/1:19,48:67:99:1124,0,651
3L	17178700	.	G	A	2920.77	.	AC=2;AF=1.00;AN=2;DP=65;ExcessHet=3.0103;FS=0.000;MLEAC=2;MLEAF=1.00;MQ=43.62;QD=27.50;SOR=0.854	GT:AD:DP:GQ:PL	1/1:0,65:65:99:2949,202,0
3L	17178712	.	T	G	2948.77	.	AC=2;AF=1.00;AN=2;DP=68;ExcessHet=3.0103;FS=0.000;MLEAC=2;MLEAF=1.00;MQ=43.43;QD=24.71;SOR=0.880	GT:AD:DP:GQ:PL	1/1:0,68:68:99:2977,211,0
3L	17178910	.	G	A	1909.77	.	AC=2;AF=1.00;AN=2;DP=70;ExcessHet=3.0103;FS=0.000;MLEAC=2;MLEAF=1.00;MQ=44.43;QD=27.28;SOR=0.811	GT:AD:DP:GQ:PL	1/1:0,70:70:99:1938,210,0
3L	17178947	.	C	T	1346.77	.	AC=1;AF=0.500;AN=2;BaseQRankSum=0.053;ClippingRankSum=0.000;DP=61;ExcessHet=3.0103;FS=0.000;MLEAC=1;MLEAF=0.500;MQ=44.54;MQRankSum=1.488;QD=22.08;ReadPosRankSum=-0.433;SOR=0.725	GT:AD:DP:GQ:PL	0/1:25,36:61:99:1375,0,841
3L	17178970	.	CAGTTTGAGTGCGGATA	C	1564.73	.	AC=1;AF=0.500;AN=2;BaseQRankSum=-1.311;ClippingRankSum=0.000;DP=67;ExcessHet=3.0103;FS=0.928;MLEAC=1;MLEAF=0.500;MQ=44.50;MQRankSum=1.508;QD=23.35;ReadPosRankSum=1.112;SOR=0.850	GT:AD:DP:GQ:PL	0/1:28,39:67:99:1602,0,1037
3L	17179504	.	TA	T	699.73	.	AC=1;AF=0.500;AN=2;BaseQRankSum=0.641;ClippingRankSum=0.000;DP=51;ExcessHet=3.0103;FS=0.000;MLEAC=1;MLEAF=0.500;MQ=43.92;MQRankSum=-0.759;QD=13.72;ReadPosRankSum=0.811;SOR=0.864	GT:AD:DP:GQ:PL	0/1:12,39:51:99:737,0,135
3L	17179560	.	G	T	854.77	.	AC=1;AF=0.500;AN=2;BaseQRankSum=0.866;ClippingRankSum=0.000;DP=52;ExcessHet=3.0103;FS=11.645;MLEAC=1;MLEAF=0.500;MQ=43.85;MQRankSum=-1.291;QD=16.44;ReadPosRankSum=-1.659;SOR=0.614	GT:AD:DP:GQ:PL	0/1:15,37:52:99:883,0,261
3L	17179685	.	TCGCGGAATACA	T	3068.73	.	AC=2;AF=1.00;AN=2;DP=70;ExcessHet=3.0103;FS=0.000;MLEAC=2;MLEAF=1.00;MQ=43.60;QD=30.65;SOR=2.015	GT:AD:DP:GQ:PL	1/1:0,69:69:99:3106,208,0
3L	17179717	.	T	C	2865.77	.	AC=2;AF=1.00;AN=2;DP=66;ExcessHet=3.0103;FS=0.000;MLEAC=2;MLEAF=1.00;MQ=43.59;QD=32.88;SOR=1.681	GT:AD:DP:GQ:PL	1/1:0,66:66:99:2894,199,0
3L	17179723	.	G	A	2868.77	.	AC=2;AF=1.00;AN=2;DP=66;ExcessHet=3.0103;FS=0.000;MLEAC=2;MLEAF=1.00;MQ=43.36;QD=28.91;SOR=1.473	GT:AD:DP:GQ:PL	1/1:0,66:66:99:2897,199,0
3L	17179876	.	C	A	1135.77	.	AC=1;AF=0.500;AN=2;BaseQRankSum=-0.732;ClippingRankSum=0.000;DP=90;ExcessHet=3.0103;FS=1.800;MLEAC=1;MLEAF=0.500;MQ=43.93;MQRankSum=0.314;QD=12.91;ReadPosRankSum=-1.766;SOR=0.965	GT:AD:DP:GQ:PL	0/1:35,53:88:99:1164,0,680
3L	17179912	.	C	T	3365.77	.	AC=2;AF=1.00;AN=2;DP=78;ExcessHet=3.0103;FS=0.000;MLEAC=2;MLEAF=1.00;MQ=43.97;QD=34.58;SOR=0.948	GT:AD:DP:GQ:PL	1/1:0,77:77:99:3394,235,0
3L	17179922	.	C	T	3223.77	.	AC=2;AF=1.00;AN=2;DP=75;ExcessHet=3.0103;FS=0.000;MLEAC=2;MLEAF=1.00;MQ=43.97;QD=28.41;SOR=0.804	GT:AD:DP:GQ:PL	1/1:0,74:74:99:3252,223,0
3L	17180266	.	A	G	1157.77	.	AC=2;AF=1.00;AN=2;DP=44;ExcessHet=3.0103;FS=0.000;MLEAC=2;MLEAF=1.00;MQ=43.87;QD=26.31;SOR=0.990	GT:AD:DP:GQ:PL	1/1:0,44:44:99:1186,132,0
3L	17180333	.	G	A	1193.77	.	AC=2;AF=1.00;AN=2;DP=46;ExcessHet=3.0103;FS=0.000;MLEAC=2;MLEAF=1.00;MQ=43.83;QD=26.53;SOR=0.737	GT:AD:DP:GQ:PL	1/1:0,45:45:99:1222,135,0
3L	17181113	.	A	G	1528.77	.	AC=2;AF=1.00;AN=2;DP=57;ExcessHet=3.0103;FS=0.000;MLEAC=2;MLEAF=1.00;MQ=44.00;QD=26.82;SOR=0.728	GT:AD:DP:GQ:PL	1/1:0,57:57:99:1557,171,0
3L	17181488	.	T	G	2136.77	.	AC=2;AF=1.00;AN=2;DP=49;ExcessHet=3.0103;FS=0.000;MLEAC=2;MLEAF=1.00;MQ=43.90;QD=29.97;SOR=0.818	GT:AD:DP:GQ:PL	1/1:0,49:49:99:2165,147,0
3L	17181490	.	C	T	2136.77	.	AC=2;AF=1.00;AN=2;DP=48;ExcessHet=3.0103;FS=0.000;MLEAC=2;MLEAF=1.00;MQ=43.90;QD=34.76;SOR=0.866	GT:AD:DP:GQ:PL	1/1:0,48:48:99:2165,147,0
3L	17181980	.	ACCC	A	60.73	.	AC=1;AF=0.500;AN=2;BaseQRankSum=0.658;ClippingRankSum=0.000;DP=23;ExcessHet=3.0103;FS=2.158;MLEAC=1;MLEAF=0.500;MQ=43.17;MQRankSum=1.521;QD=3.80;ReadPosRankSum=2.298;SOR=1.190	GT:AD:DP:GQ:PL	0/1:10,6:16:98:98,0,227
3L	17182077	.	T	C	303.77	.	AC=1;AF=0.500;AN=2;BaseQRankSum=-1.021;ClippingRankSum=0.000;DP=26;ExcessHet=3.0103;FS=6.306;MLEAC=1;MLEAF=0.500;MQ=44.00;MQRankSum=0.000;QD=11.68;ReadPosRankSum=1.004;SOR=1.684	GT:AD:DP:GQ:PL	0/1:9,17:26:99:332,0,166
3L	17182164	.	GC	G	535.73	.	AC=1;AF=0.500;AN=2;BaseQRankSum=0.965;ClippingRankSum=0.000;DP=22;ExcessHet=3.0103;FS=4.506;MLEAC=1;MLEAF=0.500;MQ=44.00;MQRankSum=0.000;QD=26.79;ReadPosRankSum=-1.403;SOR=0.169	GT:AD:DP:GQ:PL	0/1:6,14:20:99:573,0,267
3L	17182187	.	C	A	568.77	.	AC=1;AF=0.500;AN=2;BaseQRankSum=-0.355;ClippingRankSum=0.000;DP=27;ExcessHet=3.0103;FS=0.000;MLEAC=1;MLEAF=0.500;MQ=43.93;MQRankSum=1.246;QD=21.88;ReadPosRankSum=2.052;SOR=0.839	GT:AD:DP:GQ:PL	0/1:11,15:26:99:597,0,476
3L	17182188	.	G	T	568.77	.	AC=1;AF=0.500;AN=2;BaseQRankSum=0.660;ClippingRankSum=0.000;DP=27;ExcessHet=3.0103;FS=0.000;MLEAC=1;MLEAF=0.500;MQ=43.93;MQRankSum=1.246;QD=21.88;ReadPosRankSum=2.053;SOR=0.839	GT:AD:DP:GQ:PL	0/1:11,15:26:99:597,0,476
3L	17182428	.	GC	G	684.73	.	AC=1;AF=0.500;AN=2;BaseQRankSum=0.768;ClippingRankSum=0.000;DP=47;ExcessHet=3.0103;FS=1.205;MLEAC=1;MLEAF=0.500;MQ=43.88;MQRankSum=0.334;QD=15.56;ReadPosRankSum=-1.038;SOR=0.844	GT:AD:DP:GQ:PL	0/1:17,27:44:99:722,0,462
3L	17182615	.	C	G	159.77	.	AC=1;AF=0.500;AN=2;BaseQRankSum=-1.393;ClippingRankSum=0.000;DP=49;ExcessHet=3.0103;FS=4.712;MLEAC=1;MLEAF=0.500;MQ=43.22;MQRankSum=-2.730;QD=3.33;ReadPosRankSum=1.283;SOR=1.584	GT:AD:DP:GQ:PL	0/1:34,14:48:99:188,0,758
3L	17182716	.	C	T	1130.77	.	AC=2;AF=1.00;AN=2;DP=42;ExcessHet=3.0103;FS=0.000;MLEAC=2;MLEAF=1.00;MQ=43.91;QD=26.92;SOR=0.693	GT:AD:DP:GQ:PL	1/1:0,42:42:99:1159,126,0
3L	17182817	.	G	C	987.77	.	AC=2;AF=1.00;AN=2;DP=38;ExcessHet=3.0103;FS=0.000;MLEAC=2;MLEAF=1.00;MQ=43.52;QD=25.99;SOR=0.914	GT:AD:DP:GQ:PL	1/1:0,38:38:99:1016,114,0
3L	17182974	.	C	A	336.77	.	AC=1;AF=0.500;AN=2;BaseQRankSum=2.183;ClippingRankSum=0.000;DP=49;ExcessHet=3.0103;FS=10.494;MLEAC=1;MLEAF=0.500;MQ=44.00;MQRankSum=0.000;QD=6.87;ReadPosRankSum=0.571;SOR=2.575	GT:AD:DP:GQ:PL	0/1:37,12:49:99:365,0,1692
3L	17182982	.	A	G	355.77	.	AC=1;AF=0.500;AN=2;BaseQRankSum=1.190;ClippingRankSum=0.000;DP=53;ExcessHet=3.0103;FS=4.409;MLEAC=1;MLEAF=0.500;MQ=44.00;MQRankSum=0.000;QD=6.71;ReadPosRankSum=-0.790;SOR=1.377	GT:AD:DP:GQ:PL	0/1:39,14:53:99:384,0,1694
3L	17183009	.	A	G	141.77	.	AC=1;AF=0.500;AN=2;BaseQRankSum=0.367;ClippingRankSum=0.000;DP=57;ExcessHet=3.0103;FS=4.648;MLEAC=1;MLEAF=0.500;MQ=43.95;MQRankSum=0.585;QD=2.49;ReadPosRankSum=0.113;SOR=1.609	GT:AD:DP:GQ:PL	0/1:44,13:57:99:170,0,994
3L	17183136	.	C	T	938.77	.	AC=2;AF=1.00;AN=2;DP=37;ExcessHet=3.0103;FS=0.000;MLEAC=2;MLEAF=1.00;MQ=44.00;QD=25.37;SOR=0.859	GT:AD:DP:GQ:PL	1/1:0,37:37:99:967,110,0
3L	17183331	.	A	C	494.77	.	AC=1;AF=0.500;AN=2;BaseQRankSum=-2.981;ClippingRankSum=0.000;DP=56;ExcessHet=3.0103;FS=3.840;MLEAC=1;MLEAF=0.500;MQ=43.86;MQRankSum=-1.482;QD=9.00;ReadPosRankSum=0.870;SOR=1.347	GT:AD:DP:GQ:PL	0/1:29,26:55:99:523,0,646
3L	17183379	.	G	C	447.77	.	AC=1;AF=0.500;AN=2;BaseQRankSum=-2.123;ClippingRankSum=0.000;DP=61;ExcessHet=3.0103;FS=14.478;MLEAC=1;MLEAF=0.500;MQ=43.81;MQRankSum=-0.427;QD=7.34;ReadPosRankSum=3.427;SOR=1.820	GT:AD:DP:GQ:PL	0/1:36,25:61:99:476,0,783
3L	17183540	.	C	CT,CTT	1260.73	.	AC=1,1;AF=0.500,0.500;AN=2;BaseQRankSum=2.139;ClippingRankSum=0.000;DP=63;ExcessHet=3.0103;FS=0.000;MLEAC=1,1;MLEAF=0.500,0.500;MQ=44.11;MQRankSum=-0.055;QD=21.37;ReadPosRankSum=2.180;SOR=0.728	GT:AD:DP:GQ:PL	1/2:2,31,26:59:99:1298,501,375,529,0,477
3L	17183684	.	C	CCAAAAG	2961.73	.	AC=2;AF=1.00;AN=2;DP=63;ExcessHet=3.0103;FS=0.000;MLEAC=2;MLEAF=1.00;MQ=45.41;QD=30.27;SOR=0.724	GT:AD:DP:GQ:PL	1/1:0,63:63:99:2999,207,0
3L	17183705	.	C	T	364.77	.	AC=1;AF=0.500;AN=2;BaseQRankSum=4.014;ClippingRankSum=0.000;DP=64;ExcessHet=3.0103;FS=0.000;MLEAC=1;MLEAF=0.500;MQ=43.73;MQRankSum=0.561;QD=5.70;ReadPosRankSum=0.394;SOR=0.830	GT:AD:DP:GQ:PL	0/1:43,21:64:99:393,0,875
3L	17184022	.	C	T	468.77	.	AC=1;AF=0.500;AN=2;BaseQRankSum=1.857;ClippingRankSum=0.000;DP=58;ExcessHet=3.0103;FS=7.732;MLEAC=1;MLEAF=0.500;MQ=43.92;MQRankSum=-1.589;QD=8.22;ReadPosRankSum=-0.347;SOR=0.183	GT:AD:DP:GQ:PL	0/1:32,25:57:99:497,0,670
3L	17184122	.	C	A	931.77	.	AC=1;AF=0.500;AN=2;BaseQRankSum=-1.292;ClippingRankSum=0.000;DP=68;ExcessHet=3.0103;FS=0.000;MLEAC=1;MLEAF=0.500;MQ=44.00;MQRankSum=0.000;QD=13.70;ReadPosRankSum=0.036;SOR=0.735	GT:AD:DP:GQ:PL	0/1:24,44:68:99:960,0,444
3L	17184231	.	G	A	581.77	.	AC=1;AF=0.500;AN=2;BaseQRankSum=3.016;ClippingRankSum=0.000;DP=82;ExcessHet=3.0103;FS=1.885;MLEAC=1;MLEAF=0.500;MQ=43.73;MQRankSum=-2.190;QD=7.27;ReadPosRankSum=0.721;SOR=0.590	GT:AD:DP:GQ:PL	0/1:49,31:80:99:610,0,1034
3L	17184269	.	T	G	734.77	.	AC=1;AF=0.500;AN=2;BaseQRankSum=1.458;ClippingRankSum=0.000;DP=82;ExcessHet=3.0103;FS=0.000;MLEAC=1;MLEAF=0.500;MQ=43.30;MQRankSum=-2.113;QD=9.42;ReadPosRankSum=-1.178;SOR=0.723	GT:AD:DP:GQ:PL	0/1:42,36:78:99:763,0,882
3L	17184320	.	G	A	1098.77	.	AC=1;AF=0.500;AN=2;BaseQRankSum=2.830;ClippingRankSum=0.000;DP=79;ExcessHet=3.0103;FS=0.914;MLEAC=1;MLEAF=0.500;MQ=43.14;MQRankSum=-3.036;QD=14.85;ReadPosRankSum=0.151;SOR=0.865	GT:AD:DP:GQ:PL	0/1:44,30:74:99:1127,0,1856
3L	17184322	.	G	A	1098.77	.	AC=1;AF=0.500;AN=2;BaseQRankSum=3.412;ClippingRankSum=0.000;DP=79;ExcessHet=3.0103;FS=0.914;MLEAC=1;MLEAF=0.500;MQ=43.14;MQRankSum=-3.036;QD=14.85;ReadPosRankSum=-0.926;SOR=0.865	GT:AD:DP:GQ:PL	0/1:44,30:74:99:1127,0,1856
3L	17184451	.	T	A	345.77	.	AC=1;AF=0.500;AN=2;BaseQRankSum=-0.591;ClippingRankSum=0.000;DP=62;ExcessHet=3.0103;FS=4.678;MLEAC=1;MLEAF=0.500;MQ=43.51;MQRankSum=-2.408;QD=6.29;ReadPosRankSum=-2.215;SOR=1.609	GT:AD:DP:GQ:PL	0/1:42,13:55:99:374,0,1688
3L	17184469	.	A	AAAAACAACAG	273.73	.	AC=1;AF=0.500;AN=2;BaseQRankSum=-1.122;ClippingRankSum=0.000;DP=60;ExcessHet=3.0103;FS=2.868;MLEAC=1;MLEAF=0.500;MQ=43.49;MQRankSum=-2.730;QD=5.07;ReadPosRankSum=-2.998;SOR=1.207	GT:AD:DP:GQ:PL	0/1:43,11:54:99:311,0,2084
3L	17184476	.	A	ATGCACAAG	168.73	.	AC=1;AF=0.500;AN=2;BaseQRankSum=0.634;ClippingRankSum=0.000;DP=56;ExcessHet=3.0103;FS=9.301;MLEAC=1;MLEAF=0.500;MQ=43.60;MQRankSum=-3.117;QD=3.37;ReadPosRankSum=-2.001;SOR=2.502	GT:AD:DP:GQ:PL	0/1:43,7:50:99:206,0,2056
3L	17184708	.	G	A	543.77	.	AC=1;AF=0.500;AN=2;BaseQRankSum=2.796;ClippingRankSum=0.000;DP=52;ExcessHet=3.0103;FS=0.000;MLEAC=1;MLEAF=0.500;MQ=43.35;MQRankSum=-2.514;QD=11.10;ReadPosRankSum=-0.692;SOR=0.746	GT:AD:DP:GQ:PL	0/1:33,16:49:99:572,0,1627
3L	17184711	.	C	T	544.77	.	AC=1;AF=0.500;AN=2;BaseQRankSum=-0.953;ClippingRankSum=0.000;DP=51;ExcessHet=3.0103;FS=0.000;MLEAC=1;MLEAF=0.500;MQ=43.34;MQRankSum=-2.476;QD=11.35;ReadPosRankSum=-0.705;SOR=0.804	GT:AD:DP:GQ:PL	0/1:32,16:48:99:573,0,1627
3L	17184728	.	C	A	577.77	.	AC=1;AF=0.500;AN=2;BaseQRankSum=-0.716;ClippingRankSum=0.000;DP=54;ExcessHet=3.0103;FS=2.544;MLEAC=1;MLEAF=0.500;MQ=43.38;MQRankSum=-2.438;QD=11.56;ReadPosRankSum=0.119;SOR=0.586	GT:AD:DP:GQ:PL	0/1:33,17:50:99:606,0,1661
3L	17184737	.	G	A	593.77	.	AC=1;AF=0.500;AN=2;BaseQRankSum=0.105;ClippingRankSum=0.000;DP=58;ExcessHet=3.0103;FS=4.047;MLEAC=1;MLEAF=0.500;MQ=43.42;MQRankSum=-2.473;QD=11.00;ReadPosRankSum=0.662;SOR=0.704	GT:AD:DP:GQ:PL	0/1:36,18:54:99:622,0,1734
3L	17184814	.	G	T	344.77	.	AC=1;AF=0.500;AN=2;BaseQRankSum=1.082;ClippingRankSum=0.000;DP=64;ExcessHet=3.0103;FS=5.610;MLEAC=1;MLEAF=0.500;MQ=44.00;MQRankSum=0.000;QD=5.65;ReadPosRankSum=0.000;SOR=1.498	GT:AD:DP:GQ:PL	0/1:41,20:61:99:373,0,918
3L	17185627	.	C	T	1143.77	.	AC=1;AF=0.500;AN=2;BaseQRankSum=1.082;ClippingRankSum=0.000;DP=45;ExcessHet=3.0103;FS=4.769;MLEAC=1;MLEAF=0.500;MQ=44.00;MQRankSum=0.000;QD=25.99;ReadPosRankSum=-0.759;SOR=1.410	GT:AD:DP:GQ:PL	0/1:15,29:44:99:1172,0,954
3L	17185629	.	T	A	1143.77	.	AC=1;AF=0.500;AN=2;BaseQRankSum=-1.594;ClippingRankSum=0.000;DP=45;ExcessHet=3.0103;FS=4.769;MLEAC=1;MLEAF=0.500;MQ=44.00;MQRankSum=0.000;QD=25.99;ReadPosRankSum=-0.810;SOR=1.410	GT:AD:DP:GQ:PL	0/1:15,29:44:99:1172,0,954
3L	17185652	.	C	T	1175.77	.	AC=1;AF=0.500;AN=2;BaseQRankSum=0.854;ClippingRankSum=0.000;DP=48;ExcessHet=3.0103;FS=8.827;MLEAC=1;MLEAF=0.500;MQ=44.00;MQRankSum=0.000;QD=24.50;ReadPosRankSum=-1.041;SOR=1.103	GT:AD:DP:GQ:PL	0/1:16,32:48:99:1204,0,965
3L	17186260	.	T	C	403.77	.	AC=1;AF=0.500;AN=2;BaseQRankSum=0.344;ClippingRankSum=0.000;DP=61;ExcessHet=3.0103;FS=1.018;MLEAC=1;MLEAF=0.500;MQ=44.00;MQRankSum=0.000;QD=6.62;ReadPosRankSum=0.000;SOR=0.901	GT:AD:DP:GQ:PL	0/1:39,22:61:99:432,0,869
3L	17186348	.	T	C	275.77	.	AC=1;AF=0.500;AN=2;BaseQRankSum=0.748;ClippingRankSum=0.000;DP=58;ExcessHet=3.0103;FS=2.526;MLEAC=1;MLEAF=0.500;MQ=44.00;MQRankSum=0.000;QD=4.75;ReadPosRankSum=1.411;SOR=0.360	GT:AD:DP:GQ:PL	0/1:41,17:58:99:304,0,979
3L	17186973	.	G	A	801.77	.	AC=1;AF=0.500;AN=2;BaseQRankSum=-3.087;ClippingRankSum=0.000;DP=52;ExcessHet=3.0103;FS=4.344;MLEAC=1;MLEAF=0.500;MQ=44.00;MQRankSum=0.000;QD=15.42;ReadPosRankSum=1.451;SOR=0.658	GT:AD:DP:GQ:PL	0/1:16,36:52:99:830,0,291
3L	17187035	.	C	A	366.77	.	AC=1;AF=0.500;AN=2;BaseQRankSum=0.606;ClippingRankSum=0.000;DP=49;ExcessHet=3.0103;FS=8.103;MLEAC=1;MLEAF=0.500;MQ=43.96;MQRankSum=-1.163;QD=7.49;ReadPosRankSum=-1.197;SOR=0.910	GT:AD:DP:GQ:PL	0/1:29,20:49:99:395,0,640
3L	17187148	.	A	C	2353.77	.	AC=2;AF=1.00;AN=2;DP=55;ExcessHet=3.0103;FS=0.000;MLEAC=2;MLEAF=1.00;MQ=43.89;QD=30.06;SOR=0.693	GT:AD:DP:GQ:PL	1/1:0,54:54:99:2382,163,0
3L	17187150	.	C	G	2353.77	.	AC=2;AF=1.00;AN=2;DP=54;ExcessHet=3.0103;FS=0.000;MLEAC=2;MLEAF=1.00;MQ=43.89;QD=30.37;SOR=0.730	GT:AD:DP:GQ:PL	1/1:0,53:53:99:2382,163,0
3L	17187280	.	C	T	1628.77	.	AC=2;AF=1.00;AN=2;DP=60;ExcessHet=3.0103;FS=0.000;MLEAC=2;MLEAF=1.00;MQ=43.77;QD=27.15;SOR=0.831	GT:AD:DP:GQ:PL	1/1:0,60:60:99:1657,180,0
3L	17187332	.	G	T	1593.77	.	AC=2;AF=1.00;AN=2;DP=59;ExcessHet=3.0103;FS=0.000;MLEAC=2;MLEAF=1.00;MQ=43.68;QD=27.01;SOR=0.871	GT:AD:DP:GQ:PL	1/1:0,59:59:99:1622,177,0
3L	17187368	.	T	TGATATTTG	2617.73	.	AC=2;AF=1.00;AN=2;DP=59;ExcessHet=3.0103;FS=0.000;MLEAC=2;MLEAF=1.00;MQ=43.62;QD=32.31;SOR=1.453	GT:AD:DP:GQ:PL	1/1:0,57:57:99:2655,177,0
3L	17187381	.	C	T	2491.77	.	AC=2;AF=1.00;AN=2;DP=55;ExcessHet=3.0103;FS=0.000;MLEAC=2;MLEAF=1.00;MQ=43.55;QD=29.15;SOR=1.371	GT:AD:DP:GQ:PL	1/1:0,55:55:99:2520,169,0
3L	17187383	.	C	T	2626.77	.	AC=2;AF=1.00;AN=2;DP=55;ExcessHet=3.0103;FS=0.000;MLEAC=2;MLEAF=1.00;MQ=43.55;QD=29.55;SOR=1.487	GT:AD:DP:GQ:PL	1/1:0,55:55:99:2655,178,0
3L	17187406	.	G	A	2651.77	.	AC=2;AF=1.00;AN=2;DP=59;ExcessHet=3.0103;FS=0.000;MLEAC=2;MLEAF=1.00;MQ=43.65;QD=32.45;SOR=1.217	GT:AD:DP:GQ:PL	1/1:0,59:59:99:2680,181,0
3L	17187428	.	A	C	2528.77	.	AC=2;AF=1.00;AN=2;DP=61;ExcessHet=3.0103;FS=0.000;MLEAC=2;MLEAF=1.00;MQ=43.79;QD=30.98;SOR=1.107	GT:AD:DP:GQ:PL	1/1:0,61:61:99:2557,187,0
3L	17187686	.	G	A	1867.77	.	AC=2;AF=1.00;AN=2;DP=67;ExcessHet=3.0103;FS=0.000;MLEAC=2;MLEAF=1.00;MQ=43.97;QD=27.88;SOR=0.990	GT:AD:DP:GQ:PL	1/1:0,67:67:99:1896,201,0
3L	17187774	.	A	AAGC	1533.73	.	AC=1;AF=0.500;AN=2;BaseQRankSum=1.279;ClippingRankSum=0.000;DP=60;ExcessHet=3.0103;FS=7.210;MLEAC=1;MLEAF=0.500;MQ=43.97;MQRankSum=1.349;QD=25.56;ReadPosRankSum=-0.430;SOR=0.223	GT:AD:DP:GQ:PL	0/1:22,38:60:99:1571,0,778
3L	17187776	.	A	AT	1533.73	.	AC=1;AF=0.500;AN=2;BaseQRankSum=2.749;ClippingRankSum=0.000;DP=60;ExcessHet=3.0103;FS=5.580;MLEAC=1;MLEAF=0.500;MQ=43.97;MQRankSum=1.398;QD=25.56;ReadPosRankSum=-0.915;SOR=0.327	GT:AD:DP:GQ:PL	0/1:21,39:60:99:1571,0,778
3L	17187778	.	G	A	1545.77	.	AC=1;AF=0.500;AN=2;BaseQRankSum=1.944;ClippingRankSum=0.000;DP=58;ExcessHet=3.0103;FS=7.580;MLEAC=1;MLEAF=0.500;MQ=43.97;MQRankSum=1.469;QD=26.65;ReadPosRankSum=-1.616;SOR=0.302	GT:AD:DP:GQ:PL	0/1:19,39:58:99:1574,0,747
3L	17187881	.	C	CT	506.73	.	AC=1;AF=0.500;AN=2;BaseQRankSum=-0.339;ClippingRankSum=0.000;DP=50;ExcessHet=3.0103;FS=2.755;MLEAC=1;MLEAF=0.500;MQ=44.14;MQRankSum=0.000;QD=11.02;ReadPosRankSum=-0.352;SOR=1.006	GT:AD:DP:GQ:PL	0/1:31,15:46:99:544,0,1615
3L	17187884	.	G	C	491.77	.	AC=1;AF=0.500;AN=2;BaseQRankSum=-0.726;ClippingRankSum=0.000;DP=48;ExcessHet=3.0103;FS=2.755;MLEAC=1;MLEAF=0.500;MQ=44.14;MQRankSum=0.000;QD=10.69;ReadPosRankSum=-0.375;SOR=1.006	GT:AD:DP:GQ:PL	0/1:31,15:46:99:520,0,1651
3L	17188043	.	T	A	1082.77	.	AC=1;AF=0.500;AN=2;BaseQRankSum=-1.790;ClippingRankSum=0.000;DP=77;ExcessHet=3.0103;FS=0.000;MLEAC=1;MLEAF=0.500;MQ=43.97;MQRankSum=-0.708;QD=14.06;ReadPosRankSum=0.714;SOR=0.701	GT:AD:DP:GQ:PL	0/1:27,50:77:99:1111,0,521
3L	17188297	.	C	T	674.77	.	AC=1;AF=0.500;AN=2;BaseQRankSum=-0.483;ClippingRankSum=0.000;DP=52;ExcessHet=3.0103;FS=0.000;MLEAC=1;MLEAF=0.500;MQ=44.00;MQRankSum=0.000;QD=12.98;ReadPosRankSum=0.945;SOR=0.872	GT:AD:DP:GQ:PL	0/1:19,33:52:99:703,0,328
3L	17188328	.	A	G	1445.77	.	AC=2;AF=1.00;AN=2;DP=56;ExcessHet=3.0103;FS=0.000;MLEAC=2;MLEAF=1.00;MQ=44.00;QD=25.82;SOR=1.302	GT:AD:DP:GQ:PL	1/1:0,56:56:99:1474,167,0
3L	17188478	.	T	TAA	913.73	.	AC=1;AF=0.500;AN=2;BaseQRankSum=0.568;ClippingRankSum=0.000;DP=55;ExcessHet=3.0103;FS=1.093;MLEAC=1;MLEAF=0.500;MQ=43.93;MQRankSum=0.000;QD=18.65;ReadPosRankSum=-0.241;SOR=0.799	GT:AD:DP:GQ:PL	0/1:25,24:49:99:951,0,975
3L	17188488	.	G	T	1045.77	.	AC=1;AF=0.500;AN=2;BaseQRankSum=1.313;ClippingRankSum=0.000;DP=52;ExcessHet=3.0103;FS=2.371;MLEAC=1;MLEAF=0.500;MQ=43.92;MQRankSum=0.027;QD=20.11;ReadPosRankSum=-0.559;SOR=0.928	GT:AD:DP:GQ:PL	0/1:26,26:52:99:1074,0,1007
3L	17188492	.	T	C	981.77	.	AC=1;AF=0.500;AN=2;BaseQRankSum=-2.166;ClippingRankSum=0.000;DP=53;ExcessHet=3.0103;FS=2.323;MLEAC=1;MLEAF=0.500;MQ=43.93;MQRankSum=0.000;QD=18.52;ReadPosRankSum=-0.125;SOR=0.974	GT:AD:DP:GQ:PL	0/1:27,26:53:99:1010,0,1045
3L	17188567	.	A	T	622.77	.	AC=1;AF=0.500;AN=2;BaseQRankSum=0.683;ClippingRankSum=0.000;DP=52;ExcessHet=3.0103;FS=1.077;MLEAC=1;MLEAF=0.500;MQ=43.92;MQRankSum=0.194;QD=11.98;ReadPosRankSum=-0.894;SOR=0.844	GT:AD:DP:GQ:PL	0/1:23,29:52:99:651,0,885
3L	17188574	.	A	G	496.77	.	AC=1;AF=0.500;AN=2;BaseQRankSum=-0.492;ClippingRankSum=0.000;DP=52;ExcessHet=3.0103;FS=2.275;MLEAC=1;MLEAF=0.500;MQ=43.92;MQRankSum=-0.027;QD=9.55;ReadPosRankSum=-0.027;SOR=0.889	GT:AD:DP:GQ:PL	0/1:27,25:52:99:525,0,1028
3L	17188658	.	T	A	611.77	.	AC=1;AF=0.500;AN=2;BaseQRankSum=-1.338;ClippingRankSum=0.000;DP=54;ExcessHet=3.0103;FS=5.483;MLEAC=1;MLEAF=0.500;MQ=43.96;MQRankSum=-0.891;QD=11.33;ReadPosRankSum=-1.145;SOR=0.395	GT:AD:DP:GQ:PL	0/1:25,29:54:99:640,0,519
3L	17188721	.	T	A	1155.77	.	AC=2;AF=1.00;AN=2;DP=43;ExcessHet=3.0103;FS=0.000;MLEAC=2;MLEAF=1.00;MQ=43.91;QD=26.88;SOR=0.739	GT:AD:DP:GQ:PL	1/1:0,43:43:99:1184,129,0
3L	17188797	.	G	A	287.77	.	AC=1;AF=0.500;AN=2;BaseQRankSum=-0.244;ClippingRankSum=0.000;DP=36;ExcessHet=3.0103;FS=4.943;MLEAC=1;MLEAF=0.500;MQ=44.00;MQRankSum=0.000;QD=7.99;ReadPosRankSum=1.301;SOR=1.435	GT:AD:DP:GQ:PL	0/1:21,15:36:99:316,0,488
3L	17188810	.	C	T	368.77	.	AC=1;AF=0.500;AN=2;BaseQRankSum=0.910;ClippingRankSum=0.000;DP=36;ExcessHet=3.0103;FS=5.023;MLEAC=1;MLEAF=0.500;MQ=44.00;MQRankSum=0.000;QD=10.24;ReadPosRankSum=0.301;SOR=1.415	GT:AD:DP:GQ:PL	0/1:18,18:36:99:397,0,372
3L	17188821	.	AGCCTGGGT	A	586.73	.	AC=1;AF=0.500;AN=2;BaseQRankSum=-1.007;ClippingRankSum=0.000;DP=33;ExcessHet=3.0103;FS=5.449;MLEAC=1;MLEAF=0.500;MQ=44.00;MQRankSum=0.000;QD=18.34;ReadPosRankSum=-0.297;SOR=1.535	GT:AD:DP:GQ:PL	0/1:16,16:32:99:624,0,624
3L	17189048	.	A	C	1340.77	.	AC=2;AF=1.00;AN=2;DP=50;ExcessHet=3.0103;FS=0.000;MLEAC=2;MLEAF=1.00;MQ=43.96;QD=26.82;SOR=0.859	GT:AD:DP:GQ:PL	1/1:0,50:50:99:1369,149,0
3L	17189115	.	T	C	1026.77	.	AC=1;AF=0.500;AN=2;BaseQRankSum=-1.569;ClippingRankSum=0.000;DP=50;ExcessHet=3.0103;FS=3.899;MLEAC=1;MLEAF=0.500;MQ=43.47;MQRankSum=-1.238;QD=20.54;ReadPosRankSum=0.202;SOR=0.597	GT:AD:DP:GQ:PL	0/1:22,28:50:99:1055,0,818
3L	17189121	.	G	A	1005.77	.	AC=1;AF=0.500;AN=2;BaseQRankSum=0.669;ClippingRankSum=0.000;DP=49;ExcessHet=3.0103;FS=5.986;MLEAC=1;MLEAF=0.500;MQ=43.46;MQRankSum=-1.261;QD=20.53;ReadPosRankSum=0.843;SOR=0.628	GT:AD:DP:GQ:PL	0/1:22,27:49:99:1034,0,821
3L	17189346	.	T	C	768.77	.	AC=2;AF=1.00;AN=2;DP=30;ExcessHet=3.0103;FS=0.000;MLEAC=2;MLEAF=1.00;MQ=44.00;QD=26.51;SOR=2.226	GT:AD:DP:GQ:PL	1/1:0,29:29:87:797,87,0
3L	17189739	.	T	C	915.77	.	AC=1;AF=0.500;AN=2;BaseQRankSum=0.008;ClippingRankSum=0.000;DP=60;ExcessHet=3.0103;FS=2.326;MLEAC=1;MLEAF=0.500;MQ=43.95;MQRankSum=1.505;QD=15.26;ReadPosRankSum=-0.827;SOR=0.507	GT:AD:DP:GQ:PL	0/1:19,41:60:99:944,0,683
3L	17189749	.	G	C	349.77	.	AC=1;AF=0.500;AN=2;BaseQRankSum=1.095;ClippingRankSum=0.000;DP=59;ExcessHet=3.0103;FS=3.824;MLEAC=1;MLEAF=0.500;MQ=43.95;MQRankSum=-1.310;QD=5.93;ReadPosRankSum=0.285;SOR=1.175	GT:AD:DP:GQ:PL	0/1:38,21:59:99:378,0,1501
3L	17189818	.	A	G	385.77	.	AC=1;AF=0.500;AN=2;BaseQRankSum=-2.228;ClippingRankSum=0.000;DP=66;ExcessHet=3.0103;FS=5.233;MLEAC=1;MLEAF=0.500;MQ=43.94;MQRankSum=-1.926;QD=5.84;ReadPosRankSum=0.796;SOR=0.433	GT:AD:DP:GQ:PL	0/1:43,23:66:99:414,0,989
3L	17189922	.	C	T	1475.77	.	AC=1;AF=0.500;AN=2;BaseQRankSum=-0.119;ClippingRankSum=0.000;DP=62;ExcessHet=3.0103;FS=0.000;MLEAC=1;MLEAF=0.500;MQ=43.78;MQRankSum=-2.201;QD=23.80;ReadPosRankSum=0.839;SOR=0.798	GT:AD:DP:GQ:PL	0/1:24,38:62:99:1504,0,2606
3L	17189924	.	T	C	1472.77	.	AC=1;AF=0.500;AN=2;BaseQRankSum=-2.011;ClippingRankSum=0.000;DP=61;ExcessHet=3.0103;FS=0.000;MLEAC=1;MLEAF=0.500;MQ=43.78;MQRankSum=-2.233;QD=24.14;ReadPosRankSum=1.049;SOR=0.746	GT:AD:DP:GQ:PL	0/1:24,37:61:99:1501,0,2678
3L	17189943	.	A	T	1689.77	.	AC=1;AF=0.500;AN=2;BaseQRankSum=-1.201;ClippingRankSum=0.000;DP=69;ExcessHet=3.0103;FS=2.021;MLEAC=1;MLEAF=0.500;MQ=43.64;MQRankSum=-3.113;QD=24.49;ReadPosRankSum=1.051;SOR=0.736	GT:AD:DP:GQ:PL	0/1:28,41:69:99:1718,0,2935
3L	17189952	.	GT	G	1797.73	.	AC=1;AF=0.500;AN=2;BaseQRankSum=-1.172;ClippingRankSum=0.000;DP=70;ExcessHet=3.0103;FS=0.000;MLEAC=1;MLEAF=0.500;MQ=43.62;MQRankSum=-2.943;QD=25.68;ReadPosRankSum=-0.466;SOR=0.668	GT:AD:DP:GQ:PL	0/1:25,45:70:99:1835,0,2669
3L	17189963	.	G	C	1666.77	.	AC=1;AF=0.500;AN=2;BaseQRankSum=-1.725;ClippingRankSum=0.000;DP=65;ExcessHet=3.0103;FS=0.957;MLEAC=1;MLEAF=0.500;MQ=43.35;MQRankSum=-3.186;QD=25.64;ReadPosRankSum=-0.150;SOR=0.843	GT:AD:DP:GQ:PL	0/1:24,41:65:99:1695,0,2520
3L	17190042	.	A	C	1698.77	.	AC=1;AF=0.500;AN=2;BaseQRankSum=-2.943;ClippingRankSum=0.000;DP=76;ExcessHet=3.0103;FS=0.886;MLEAC=1;MLEAF=0.500;MQ=42.73;MQRankSum=-4.131;QD=22.35;ReadPosRankSum=0.489;SOR=0.573	GT:AD:DP:GQ:PL	0/1:30,46:76:99:1727,0,1052
3L	17190052	.	A	T	1768.77	.	AC=1;AF=0.500;AN=2;BaseQRankSum=-0.196;ClippingRankSum=0.000;DP=72;ExcessHet=3.0103;FS=0.929;MLEAC=1;MLEAF=0.500;MQ=42.69;MQRankSum=-3.975;QD=24.57;ReadPosRankSum=0.179;SOR=0.935	GT:AD:DP:GQ:PL	0/1:28,44:72:99:1797,0,1062
3L	17190062	.	AT	A	267.73	.	AC=1;AF=0.500;AN=2;BaseQRankSum=1.220;ClippingRankSum=0.000;DP=69;ExcessHet=3.0103;FS=2.173;MLEAC=1;MLEAF=0.500;MQ=42.66;MQRankSum=3.876;QD=4.12;ReadPosRankSum=0.371;SOR=1.089	GT:AD:DP:GQ:PL	0/1:40,25:65:99:305,0,1638
3L	17190071	.	TTTGC	T	433.73	.	AC=1;AF=0.500;AN=2;BaseQRankSum=0.828;ClippingRankSum=0.000;DP=68;ExcessHet=3.0103;FS=0.950;MLEAC=1;MLEAF=0.500;MQ=42.64;MQRankSum=-3.869;QD=6.78;ReadPosRankSum=-1.317;SOR=0.560	GT:AD:DP:GQ:PL	0/1:31,33:64:99:471,0,1103
3L	17190077	.	T	A	1617.77	.	AC=1;AF=0.500;AN=2;BaseQRankSum=2.342;ClippingRankSum=0.000;DP=64;ExcessHet=3.0103;FS=0.996;MLEAC=1;MLEAF=0.500;MQ=42.80;MQRankSum=-3.651;QD=25.28;SOR=0.527	GT:AD:DP:GQ:PL	0/1:24,40:64:99:1646,0,926
3L	17190081	.	A	T	1662.77	.	AC=1;AF=0.500;AN=2;BaseQRankSum=1.404;ClippingRankSum=0.000;DP=66;ExcessHet=3.0103;FS=0.000;MLEAC=1;MLEAF=0.500;MQ=42.84;MQRankSum=-3.547;QD=25.19;ReadPosRankSum=-2.053;SOR=0.596	GT:AD:DP:GQ:PL	0/1:24,42:66:99:1691,0,881
3L	17190105	.	A	G	1494.77	.	AC=1;AF=0.500;AN=2;BaseQRankSum=-2.597;ClippingRankSum=0.000;DP=59;ExcessHet=3.0103;FS=1.025;MLEAC=1;MLEAF=0.500;MQ=43.68;MQRankSum=-2.386;QD=25.34;ReadPosRankSum=-1.782;SOR=0.563	GT:AD:DP:GQ:PL	0/1:21,38:59:99:1523,0,767
3L	17190107	.	A	C	1494.77	.	AC=1;AF=0.500;AN=2;BaseQRankSum=1.086;ClippingRankSum=0.000;DP=57;ExcessHet=3.0103;FS=1.066;MLEAC=1;MLEAF=0.500;MQ=43.67;MQRankSum=-2.458;QD=26.22;ReadPosRankSum=-1.481;SOR=0.489	GT:AD:DP:GQ:PL	0/1:21,36:57:99:1523,0,767
3L	17190153	.	T	G	2741.77	.	AC=2;AF=1.00;AN=2;DP=59;ExcessHet=3.0103;FS=0.000;MLEAC=2;MLEAF=1.00;MQ=43.62;QD=30.76;SOR=1.034	GT:AD:DP:GQ:PL	1/1:0,59:59:99:2770,187,0
3L	17190156	.	G	T	3011.77	.	AC=2;AF=1.00;AN=2;DP=61;ExcessHet=3.0103;FS=0.000;MLEAC=2;MLEAF=1.00;MQ=43.63;QD=34.77;SOR=1.022	GT:AD:DP:GQ:PL	1/1:0,61:61:99:3040,205,0
3L	17190164	.	A	G	2831.77	.	AC=2;AF=1.00;AN=2;DP=62;ExcessHet=3.0103;FS=0.000;MLEAC=2;MLEAF=1.00;MQ=43.67;QD=30.14;SOR=0.976	GT:AD:DP:GQ:PL	1/1:0,62:62:99:2860,193,0
3L	17190178	.	T	C	2610.77	.	AC=2;AF=1.00;AN=2;DP=58;ExcessHet=3.0103;FS=0.000;MLEAC=2;MLEAF=1.00;MQ=43.71;QD=31.84;SOR=1.085	GT:AD:DP:GQ:PL	1/1:0,58:58:99:2639,181,0
3L	17190227	.	G	A	994.77	.	AC=1;AF=0.500;AN=2;BaseQRankSum=1.833;ClippingRankSum=0.000;DP=62;ExcessHet=3.0103;FS=5.882;MLEAC=1;MLEAF=0.500;MQ=43.16;MQRankSum=-1.573;QD=16.31;ReadPosRankSum=-0.355;SOR=0.935	GT:AD:DP:GQ:PL	0/1:17,44:61:99:1023,0,253
3L	17190365	.	A	G	1386.77	.	AC=2;AF=1.00;AN=2;DP=54;ExcessHet=3.0103;FS=0.000;MLEAC=2;MLEAF=1.00;MQ=43.72;QD=25.68;SOR=0.767	GT:AD:DP:GQ:PL	1/1:0,54:54:99:1415,160,0
3L	17190450	.	G	A	456.77	.	AC=1;AF=0.500;AN=2;BaseQRankSum=3.377;ClippingRankSum=0.000;DP=57;ExcessHet=3.0103;FS=1.043;MLEAC=1;MLEAF=0.500;MQ=43.55;MQRankSum=1.770;QD=8.01;ReadPosRankSum=0.429;SOR=0.473	GT:AD:DP:GQ:PL	0/1:33,24:57:99:485,0,700
3L	17190533	.	A	G	705.77	.	AC=1;AF=0.500;AN=2;BaseQRankSum=-0.572;ClippingRankSum=0.000;DP=55;ExcessHet=3.0103;FS=1.085;MLEAC=1;MLEAF=0.500;MQ=43.73;MQRankSum=-1.312;QD=12.83;ReadPosRankSum=1.743;SOR=1.002	GT:AD:DP:GQ:PL	0/1:20,35:55:99:734,0,385
3L	17190652	.	T	C	589.77	.	AC=1;AF=0.500;AN=2;BaseQRankSum=-2.378;ClippingRankSum=0.000;DP=48;ExcessHet=3.0103;FS=0.000;MLEAC=1;MLEAF=0.500;MQ=43.77;MQRankSum=-0.224;QD=12.29;ReadPosRankSum=-0.441;SOR=0.599	GT:AD:DP:GQ:PL	0/1:20,28:48:99:618,0,411
3L	17190788	.	GTTGGCCCCGCCCATCT	G	380.73	.	AC=1;AF=0.500;AN=2;BaseQRankSum=-0.706;ClippingRankSum=0.000;DP=48;ExcessHet=3.0103;FS=0.000;MLEAC=1;MLEAF=0.500;MQ=43.92;MQRankSum=-0.704;QD=7.93;ReadPosRankSum=-0.304;SOR=0.776	GT:AD:DP:GQ:PL	0/1:35,13:48:99:418,0,1415
3L	17190808	.	G	C	695.77	.	AC=1;AF=0.500;AN=2;BaseQRankSum=-2.000;ClippingRankSum=0.000;DP=45;ExcessHet=3.0103;FS=0.000;MLEAC=1;MLEAF=0.500;MQ=43.91;MQRankSum=0.701;QD=15.46;SOR=0.678	GT:AD:DP:GQ:PL	0/1:13,32:45:99:724,0,437
3L	17190869	.	T	C	196.77	.	AC=1;AF=0.500;AN=2;BaseQRankSum=-2.146;ClippingRankSum=0.000;DP=34;ExcessHet=3.0103;FS=3.382;MLEAC=1;MLEAF=0.500;MQ=44.27;MQRankSum=0.044;QD=5.79;ReadPosRankSum=-1.175;SOR=0.263	GT:AD:DP:GQ:PL	0/1:22,12:34:99:225,0,513
3L	17190945	.	T	C	672.77	.	AC=1;AF=0.500;AN=2;BaseQRankSum=0.202;ClippingRankSum=0.000;DP=43;ExcessHet=3.0103;FS=1.338;MLEAC=1;MLEAF=0.500;MQ=44.29;MQRankSum=0.062;QD=15.65;ReadPosRankSum=-0.954;SOR=0.428	GT:AD:DP:GQ:PL	0/1:13,30:43:99:701,0,236
3L	17190997	.	TCAAC	T	1367.73	.	AC=1;AF=0.500;AN=2;BaseQRankSum=-1.167;ClippingRankSum=0.000;DP=45;ExcessHet=3.0103;FS=0.000;MLEAC=1;MLEAF=0.500;MQ=44.41;MQRankSum=1.217;QD=30.39;ReadPosRankSum=-0.713;SOR=0.631	GT:AD:DP:GQ:PL	0/1:10,35:45:99:1405,0,405
3L	17191435	.	C	A	409.77	.	AC=1;AF=0.500;AN=2;BaseQRankSum=-0.793;ClippingRankSum=0.000;DP=61;ExcessHet=3.0103;FS=1.010;MLEAC=1;MLEAF=0.500;MQ=43.95;MQRankSum=0.000;QD=6.95;ReadPosRankSum=0.658;SOR=0.685	GT:AD:DP:GQ:PL	0/1:36,23:59:99:438,0,838
3L	17191629	.	G	A	763.77	.	AC=1;AF=0.500;AN=2;BaseQRankSum=0.305;ClippingRankSum=0.000;DP=67;ExcessHet=3.0103;FS=0.969;MLEAC=1;MLEAF=0.500;MQ=43.76;MQRankSum=1.736;QD=11.40;ReadPosRankSum=-1.222;SOR=0.822	GT:AD:DP:GQ:PL	0/1:43,24:67:99:792,0,2010
3L	17191641	.	T	C	810.77	.	AC=1;AF=0.500;AN=2;BaseQRankSum=0.808;ClippingRankSum=0.000;DP=66;ExcessHet=3.0103;FS=0.990;MLEAC=1;MLEAF=0.500;MQ=43.85;MQRankSum=1.513;QD=12.28;ReadPosRankSum=-0.188;SOR=0.892	GT:AD:DP:GQ:PL	0/1:43,23:66:99:839,0,2156
3L	17191654	.	T	C	722.77	.	AC=1;AF=0.500;AN=2;BaseQRankSum=0.900;ClippingRankSum=0.000;DP=61;ExcessHet=3.0103;FS=2.293;MLEAC=1;MLEAF=0.500;MQ=43.94;MQRankSum=1.021;QD=11.85;ReadPosRankSum=1.830;SOR=0.418	GT:AD:DP:GQ:PL	0/1:41,20:61:99:751,0,2101
3L	17191735	.	T	C	953.77	.	AC=1;AF=0.500;AN=2;BaseQRankSum=0.062;ClippingRankSum=0.000;DP=70;ExcessHet=3.0103;FS=3.321;MLEAC=1;MLEAF=0.500;MQ=44.00;MQRankSum=0.000;QD=13.63;ReadPosRankSum=0.729;SOR=1.189	GT:AD:DP:GQ:PL	0/1:41,29:70:99:982,0,1662
3L	17191758	.	C	T	979.77	.	AC=1;AF=0.500;AN=2;BaseQRankSum=1.234;ClippingRankSum=0.000;DP=68;ExcessHet=3.0103;FS=3.303;MLEAC=1;MLEAF=0.500;MQ=43.96;MQRankSum=0.000;QD=14.62;ReadPosRankSum=0.662;SOR=1.112	GT:AD:DP:GQ:PL	0/1:39,28:67:99:1008,0,1617
3L	17191935	.	T	G	404.77	.	AC=1;AF=0.500;AN=2;BaseQRankSum=-1.907;ClippingRankSum=0.000;DP=44;ExcessHet=3.0103;FS=2.635;MLEAC=1;MLEAF=0.500;MQ=44.00;MQRankSum=0.000;QD=9.20;ReadPosRankSum=-0.459;SOR=0.491	GT:AD:DP:GQ:PL	0/1:23,21:44:99:433,0,536
3L	17192042	3L_17192042_SNP	G	A	622.77	.	AC=1;AF=0.500;AN=2;BaseQRankSum=2.855;ClippingRankSum=0.000;DB;DP=52;ExcessHet=3.0103;FS=7.971;MLEAC=1;MLEAF=0.500;MQ=44.00;MQRankSum=0.000;QD=11.98;ReadPosRankSum=-0.935;SOR=1.661	GT:AD:DP:GQ:PL	0/1:23,29:52:99:651,0,443
3L	17192192	.	TA	T	936.73	.	AC=2;AF=1.00;AN=2;DP=52;ExcessHet=3.0103;FS=0.000;MLEAC=2;MLEAF=1.00;MQ=44.00;QD=19.52;SOR=0.963	GT:AD:DP:GQ:PL	1/1:0,48:48:99:974,142,0
3L	17192220	.	T	A	704.77	.	AC=1;AF=0.500;AN=2;BaseQRankSum=1.115;ClippingRankSum=0.000;DP=54;ExcessHet=3.0103;FS=0.000;MLEAC=1;MLEAF=0.500;MQ=44.00;MQRankSum=0.000;QD=13.05;ReadPosRankSum=0.247;SOR=0.714	GT:AD:DP:GQ:PL	0/1:22,32:54:99:733,0,442
3L	17192221	.	G	A	1961.77	.	AC=2;AF=1.00;AN=2;DP=53;ExcessHet=3.0103;FS=0.000;MLEAC=2;MLEAF=1.00;MQ=44.00;QD=29.60;SOR=1.077	GT:AD:DP:GQ:PL	1/1:0,53:53:99:1990,159,0
3L	17192250	.	A	G	1557.77	.	AC=2;AF=1.00;AN=2;DP=60;ExcessHet=3.0103;FS=0.000;MLEAC=2;MLEAF=1.00;MQ=44.00;QD=25.96;SOR=1.071	GT:AD:DP:GQ:PL	1/1:0,60:60:99:1586,179,0
3L	17192280	.	C	A	1333.77	.	AC=1;AF=0.500;AN=2;BaseQRankSum=2.587;ClippingRankSum=0.000;DP=57;ExcessHet=3.0103;FS=2.277;MLEAC=1;MLEAF=0.500;MQ=44.00;MQRankSum=0.000;QD=23.40;ReadPosRankSum=-0.607;SOR=0.742	GT:AD:DP:GQ:PL	0/1:22,35:57:99:1362,0,794
3L	17192295	.	A	T	1397.77	.	AC=1;AF=0.500;AN=2;BaseQRankSum=-2.292;ClippingRankSum=0.000;DP=59;ExcessHet=3.0103;FS=3.649;MLEAC=1;MLEAF=0.500;MQ=44.00;MQRankSum=0.000;QD=23.69;ReadPosRankSum=-0.784;SOR=0.872	GT:AD:DP:GQ:PL	0/1:22,37:59:99:1426,0,785
3L	17192347	.	C	T	177.77	.	AC=1;AF=0.500;AN=2;BaseQRankSum=0.684;ClippingRankSum=0.000;DP=55;ExcessHet=3.0103;FS=9.250;MLEAC=1;MLEAF=0.500;MQ=44.00;MQRankSum=0.000;QD=3.29;ReadPosRankSum=0.188;SOR=1.687	GT:AD:DP:GQ:PL	0/1:40,14:54:99:206,0,924
3L	17192394	.	C	A	297.77	.	AC=1;AF=0.500;AN=2;BaseQRankSum=-1.279;ClippingRankSum=0.000;DP=54;ExcessHet=3.0103;FS=10.685;MLEAC=1;MLEAF=0.500;MQ=44.00;MQRankSum=0.000;QD=5.62;ReadPosRankSum=-1.365;SOR=1.819	GT:AD:DP:GQ:PL	0/1:35,18:53:99:326,0,794
3L	17192499	.	G	T	419.77	.	AC=1;AF=0.500;AN=2;BaseQRankSum=0.284;ClippingRankSum=0.000;DP=71;ExcessHet=3.0103;FS=0.977;MLEAC=1;MLEAF=0.500;MQ=43.94;MQRankSum=-0.514;QD=5.91;ReadPosRankSum=0.086;SOR=0.480	GT:AD:DP:GQ:PL	0/1:48,23:71:99:448,0,1080
3L	17192558	.	T	C	1115.77	.	AC=1;AF=0.500;AN=2;BaseQRankSum=-2.301;ClippingRankSum=0.000;DP=71;ExcessHet=3.0103;FS=7.201;MLEAC=1;MLEAF=0.500;MQ=43.97;MQRankSum=1.628;QD=15.72;ReadPosRankSum=0.409;SOR=0.902	GT:AD:DP:GQ:PL	0/1:20,51:71:99:1144,0,335
3L	17192600	.	C	T	1903.77	.	AC=1;AF=0.500;AN=2;BaseQRankSum=1.739;ClippingRankSum=0.000;DP=70;ExcessHet=3.0103;FS=5.475;MLEAC=1;MLEAF=0.500;MQ=44.00;MQRankSum=0.000;QD=27.20;ReadPosRankSum=-0.608;SOR=1.267	GT:AD:DP:GQ:PL	0/1:19,51:70:99:1932,0,591
3L	17192619	.	TA	T	1800.73	.	AC=1;AF=0.500;AN=2;BaseQRankSum=-0.017;ClippingRankSum=0.000;DP=61;ExcessHet=3.0103;FS=4.082;MLEAC=1;MLEAF=0.500;MQ=44.00;MQRankSum=0.000;QD=29.52;ReadPosRankSum=-0.451;SOR=1.172	GT:AD:DP:GQ:PL	0/1:17,44:61:99:1838,0,561
3L	17192622	.	T	A	1812.77	.	AC=1;AF=0.500;AN=2;BaseQRankSum=-1.940;ClippingRankSum=0.000;DP=61;ExcessHet=3.0103;FS=2.498;MLEAC=1;MLEAF=0.500;MQ=44.00;MQRankSum=0.000;QD=29.72;ReadPosRankSum=-1.533;SOR=1.154	GT:AD:DP:GQ:PL	0/1:16,45:61:99:1841,0,536
3L	17192645	.	A	G	1683.77	.	AC=1;AF=0.500;AN=2;BaseQRankSum=0.119;ClippingRankSum=0.000;DP=53;ExcessHet=3.0103;FS=2.523;MLEAC=1;MLEAF=0.500;MQ=44.00;MQRankSum=0.000;QD=31.77;ReadPosRankSum=0.921;SOR=1.121	GT:AD:DP:GQ:PL	0/1:16,37:53:99:1712,0,567
3L	17192655	.	C	G	1437.77	.	AC=1;AF=0.500;AN=2;BaseQRankSum=-0.768;ClippingRankSum=0.000;DP=55;ExcessHet=3.0103;FS=2.440;MLEAC=1;MLEAF=0.500;MQ=44.00;MQRankSum=0.000;QD=26.14;ReadPosRankSum=1.609;SOR=1.121	GT:AD:DP:GQ:PL	0/1:18,37:55:99:1466,0,616
3L	17192765	.	C	T	362.77	.	AC=1;AF=0.500;AN=2;BaseQRankSum=2.757;ClippingRankSum=0.000;DP=57;ExcessHet=3.0103;FS=0.000;MLEAC=1;MLEAF=0.500;MQ=44.00;MQRankSum=0.000;QD=6.36;ReadPosRankSum=1.684;SOR=0.809	GT:AD:DP:GQ:PL	0/1:37,20:57:99:391,0,795
3L	17193060	.	G	T	388.77	.	AC=1;AF=0.500;AN=2;BaseQRankSum=2.027;ClippingRankSum=0.000;DP=59;ExcessHet=3.0103;FS=1.025;MLEAC=1;MLEAF=0.500;MQ=43.93;MQRankSum=1.086;QD=6.59;ReadPosRankSum=1.088;SOR=0.842	GT:AD:DP:GQ:PL	0/1:38,21:59:99:417,0,843
3L	17193089	.	G	T	338.77	.	AC=1;AF=0.500;AN=2;BaseQRankSum=0.297;ClippingRankSum=0.000;DP=52;ExcessHet=3.0103;FS=4.175;MLEAC=1;MLEAF=0.500;MQ=44.00;MQRankSum=0.000;QD=6.51;ReadPosRankSum=-1.254;SOR=0.444	GT:AD:DP:GQ:PL	0/1:33,19:52:99:367,0,747
3L	17193338	.	T	C	1512.77	.	AC=2;AF=1.00;AN=2;DP=58;ExcessHet=3.0103;FS=0.000;MLEAC=2;MLEAF=1.00;MQ=43.83;QD=26.54;SOR=1.047	GT:AD:DP:GQ:PL	1/1:0,57:57:99:1541,170,0
3L	17193418	.	A	C	890.77	.	AC=1;AF=0.500;AN=2;BaseQRankSum=0.274;ClippingRankSum=0.000;DP=59;ExcessHet=3.0103;FS=10.191;MLEAC=1;MLEAF=0.500;MQ=43.90;MQRankSum=2.682;QD=15.10;ReadPosRankSum=0.140;SOR=1.192	GT:AD:DP:GQ:PL	0/1:18,41:59:99:919,0,332
3L	17193453	.	CTGG	C	1710.73	.	AC=1;AF=0.500;AN=2;BaseQRankSum=-2.187;ClippingRankSum=0.000;DP=61;ExcessHet=3.0103;FS=7.893;MLEAC=1;MLEAF=0.500;MQ=43.87;MQRankSum=3.190;QD=28.04;ReadPosRankSum=-0.025;SOR=0.991	GT:AD:DP:GQ:PL	0/1:18,43:61:99:1748,0,817
3L	17193456	.	G	GCA	1710.73	.	AC=1;AF=0.500;AN=2;BaseQRankSum=1.101;ClippingRankSum=0.000;DP=61;ExcessHet=3.0103;FS=7.893;MLEAC=1;MLEAF=0.500;MQ=43.87;MQRankSum=3.190;QD=28.04;ReadPosRankSum=0.087;SOR=0.991	GT:AD:DP:GQ:PL	0/1:18,43:61:99:1748,0,817
3L	17193520	.	G	T	998.77	.	AC=1;AF=0.500;AN=2;BaseQRankSum=-1.884;ClippingRankSum=0.000;DP=67;ExcessHet=3.0103;FS=0.999;MLEAC=1;MLEAF=0.500;MQ=43.82;MQRankSum=3.785;QD=14.91;ReadPosRankSum=0.432;SOR=0.530	GT:AD:DP:GQ:PL	0/1:21,46:67:99:1027,0,364
3L	17193565	.	C	A	883.77	.	AC=1;AF=0.500;AN=2;BaseQRankSum=2.328;ClippingRankSum=0.000;DP=57;ExcessHet=3.0103;FS=2.495;MLEAC=1;MLEAF=0.500;MQ=43.79;MQRankSum=3.954;QD=15.50;ReadPosRankSum=-1.676;SOR=1.144	GT:AD:DP:GQ:PL	0/1:17,40:57:99:912,0,272
3L	17193603	.	C	A	695.77	.	AC=1;AF=0.500;AN=2;BaseQRankSum=-0.403;ClippingRankSum=0.000;DP=46;ExcessHet=3.0103;FS=0.000;MLEAC=1;MLEAF=0.500;MQ=43.74;MQRankSum=4.103;QD=15.46;ReadPosRankSum=-0.388;SOR=0.801	GT:AD:DP:GQ:PL	0/1:13,32:45:99:724,0,409
3L	17193623	.	A	G	400.77	.	AC=1;AF=0.500;AN=2;BaseQRankSum=-0.594;ClippingRankSum=0.000;DP=48;ExcessHet=3.0103;FS=1.275;MLEAC=1;MLEAF=0.500;MQ=43.67;MQRankSum=-5.013;QD=8.35;ReadPosRankSum=-0.824;SOR=1.105	GT:AD:DP:GQ:PL	0/1:35,13:48:99:429,0,1431
3L	17193635	.	CTTG	C	451.73	.	AC=1;AF=0.500;AN=2;BaseQRankSum=0.336;ClippingRankSum=0.000;DP=46;ExcessHet=3.0103;FS=0.000;MLEAC=1;MLEAF=0.500;MQ=43.62;MQRankSum=-5.253;QD=9.82;ReadPosRankSum=-1.966;SOR=0.656	GT:AD:DP:GQ:PL	0/1:33,13:46:99:489,0,1344
3L	17193658	.	G	C	376.77	.	AC=1;AF=0.500;AN=2;BaseQRankSum=-2.926;ClippingRankSum=0.000;DP=44;ExcessHet=3.0103;FS=0.000;MLEAC=1;MLEAF=0.500;MQ=43.64;MQRankSum=-5.334;QD=8.56;ReadPosRankSum=-1.424;SOR=0.676	GT:AD:DP:GQ:PL	0/1:33,11:44:99:405,0,1350
3L	17193667	.	G	GAAT	406.73	.	AC=1;AF=0.500;AN=2;BaseQRankSum=-0.255;ClippingRankSum=0.000;DP=42;ExcessHet=3.0103;FS=0.000;MLEAC=1;MLEAF=0.500;MQ=43.58;MQRankSum=-5.961;QD=9.68;ReadPosRankSum=-1.049;SOR=0.582	GT:AD:DP:GQ:PL	0/1:32,10:42:99:444,0,1389
3L	17193682	.	A	T	337.77	.	AC=1;AF=0.500;AN=2;BaseQRankSum=-0.537;ClippingRankSum=0.000;DP=43;ExcessHet=3.0103;FS=0.000;MLEAC=1;MLEAF=0.500;MQ=43.54;MQRankSum=-6.066;QD=7.86;ReadPosRankSum=-0.641;SOR=0.859	GT:AD:DP:GQ:PL	0/1:32,11:43:99:366,0,1311
3L	17193686	.	ATG	A	370.73	.	AC=1;AF=0.500;AN=2;BaseQRankSum=-0.017;ClippingRankSum=0.000;DP=41;ExcessHet=3.0103;FS=0.000;MLEAC=1;MLEAF=0.500;MQ=43.57;MQRankSum=-5.884;QD=9.04;ReadPosRankSum=-0.137;SOR=0.634	GT:AD:DP:GQ:PL	0/1:31,10:41:99:408,0,1308
3L	17193694	.	A	AGGGGGGGG	370.73	.	AC=1;AF=0.500;AN=2;BaseQRankSum=-0.865;ClippingRankSum=0.000;DP=42;ExcessHet=3.0103;FS=0.000;MLEAC=1;MLEAF=0.500;MQ=43.58;MQRankSum=-5.593;QD=8.83;ReadPosRankSum=-1.466;SOR=0.810	GT:AD:DP:GQ:PL	0/1:31,11:42:99:408,0,1308
3L	17193712	.	G	T	492.77	.	AC=1;AF=0.500;AN=2;BaseQRankSum=0.705;ClippingRankSum=0.000;DP=50;ExcessHet=3.0103;FS=0.000;MLEAC=1;MLEAF=0.500;MQ=43.65;MQRankSum=-4.994;QD=9.86;ReadPosRankSum=-0.625;SOR=0.759	GT:AD:DP:GQ:PL	0/1:35,15:50:99:521,0,1447
3L	17193731	.	A	T	503.77	.	AC=1;AF=0.500;AN=2;BaseQRankSum=-0.488;ClippingRankSum=0.000;DP=52;ExcessHet=3.0103;FS=2.589;MLEAC=1;MLEAF=0.500;MQ=43.66;MQRankSum=-4.099;QD=9.69;ReadPosRankSum=-0.060;SOR=0.797	GT:AD:DP:GQ:PL	0/1:36,16:52:99:532,0,1476
3L	17193919	.	T	C	951.77	.	AC=2;AF=1.00;AN=2;DP=38;ExcessHet=3.0103;FS=0.000;MLEAC=2;MLEAF=1.00;MQ=43.87;QD=25.05;SOR=0.798	GT:AD:DP:GQ:PL	1/1:0,38:38:99:980,112,0
3L	17194289	.	T	G	1481.77	.	AC=2;AF=1.00;AN=2;DP=56;ExcessHet=3.0103;FS=0.000;MLEAC=2;MLEAF=1.00;MQ=43.55;QD=26.46;SOR=1.101	GT:AD:DP:GQ:PL	1/1:0,56:56:99:1510,168,0
3L	17194331	.	A	G	2238.77	.	AC=2;AF=1.00;AN=2;DP=51;ExcessHet=3.0103;FS=0.000;MLEAC=2;MLEAF=1.00;MQ=43.59;QD=32.14;SOR=0.994	GT:AD:DP:GQ:PL	1/1:0,51:51:99:2267,154,0
3L	17194332	.	G	A	2238.77	.	AC=2;AF=1.00;AN=2;DP=50;ExcessHet=3.0103;FS=0.000;MLEAC=2;MLEAF=1.00;MQ=43.58;QD=26.51;SOR=1.051	GT:AD:DP:GQ:PL	1/1:0,50:50:99:2267,154,0
3L	17194340	.	C	T	2176.77	.	AC=2;AF=1.00;AN=2;DP=49;ExcessHet=3.0103;FS=0.000;MLEAC=2;MLEAF=1.00;MQ=43.57;QD=34.34;SOR=1.007	GT:AD:DP:GQ:PL	1/1:0,49:49:99:2205,147,0
3L	17194355	.	C	A	1546.77	.	AC=2;AF=1.00;AN=2;DP=45;ExcessHet=3.0103;FS=0.000;MLEAC=2;MLEAF=1.00;MQ=43.49;QD=34.37;SOR=0.829	GT:AD:DP:GQ:PL	1/1:0,45:45:99:1575,135,0
3L	17194364	.	T	A	484.77	.	AC=1;AF=0.500;AN=2;BaseQRankSum=-0.523;ClippingRankSum=0.000;DP=45;ExcessHet=3.0103;FS=4.246;MLEAC=1;MLEAF=0.500;MQ=43.78;MQRankSum=-2.273;QD=10.77;ReadPosRankSum=-1.079;SOR=0.756	GT:AD:DP:GQ:PL	0/1:22,23:45:99:513,0,480
3L	17194382	.	T	A	468.77	.	AC=1;AF=0.500;AN=2;BaseQRankSum=-1.610;ClippingRankSum=0.000;DP=47;ExcessHet=3.0103;FS=4.144;MLEAC=1;MLEAF=0.500;MQ=43.62;MQRankSum=-3.356;QD=9.97;ReadPosRankSum=-0.096;SOR=1.093	GT:AD:DP:GQ:PL	0/1:24,23:47:99:497,0,534
3L	17194436	.	C	T	222.77	.	AC=1;AF=0.500;AN=2;BaseQRankSum=-1.946;ClippingRankSum=0.000;DP=47;ExcessHet=3.0103;FS=0.000;MLEAC=1;MLEAF=0.500;MQ=43.54;MQRankSum=-5.390;QD=4.84;ReadPosRankSum=2.661;SOR=0.631	GT:AD:DP:GQ:PL	0/1:31,15:46:99:251,0,734
3L	17194466	.	A	ATTTCT	415.73	.	AC=1;AF=0.500;AN=2;BaseQRankSum=0.210;ClippingRankSum=0.000;DP=44;ExcessHet=3.0103;FS=1.279;MLEAC=1;MLEAF=0.500;MQ=43.51;MQRankSum=-6.089;QD=9.67;ReadPosRankSum=0.298;SOR=0.946	GT:AD:DP:GQ:PL	0/1:31,12:43:99:453,0,1262
3L	17194469	.	G	T	466.77	.	AC=1;AF=0.500;AN=2;BaseQRankSum=0.597;ClippingRankSum=0.000;DP=44;ExcessHet=3.0103;FS=1.298;MLEAC=1;MLEAF=0.500;MQ=43.12;MQRankSum=-6.160;QD=10.61;ReadPosRankSum=-0.875;SOR=1.096	GT:AD:DP:GQ:PL	0/1:31,13:44:99:495,0,1260
3L	17194474	.	A	T	508.77	.	AC=1;AF=0.500;AN=2;BaseQRankSum=0.906;ClippingRankSum=0.000;DP=45;ExcessHet=3.0103;FS=0.000;MLEAC=1;MLEAF=0.500;MQ=43.14;MQRankSum=-5.914;QD=11.31;ReadPosRankSum=-1.913;SOR=0.634	GT:AD:DP:GQ:PL	0/1:31,14:45:99:537,0,1257
3L	17194476	.	TGG	T	499.73	.	AC=1;AF=0.500;AN=2;BaseQRankSum=2.053;ClippingRankSum=0.000;DP=46;ExcessHet=3.0103;FS=0.000;MLEAC=1;MLEAF=0.500;MQ=43.16;MQRankSum=-5.694;QD=10.86;ReadPosRankSum=-2.391;SOR=0.766	GT:AD:DP:GQ:PL	0/1:31,15:46:99:537,0,1257
3L	17194481	.	AT	A	499.73	.	AC=1;AF=0.500;AN=2;BaseQRankSum=0.140;ClippingRankSum=0.000;DP=45;ExcessHet=3.0103;FS=0.000;MLEAC=1;MLEAF=0.500;MQ=43.14;MQRankSum=-5.620;QD=11.11;SOR=0.818	GT:AD:DP:GQ:PL	0/1:30,15:45:99:537,0,1257
3L	17194485	.	CAT	C	499.73	.	AC=1;AF=0.500;AN=2;BaseQRankSum=0.862;ClippingRankSum=0.000;DP=45;ExcessHet=3.0103;FS=1.206;MLEAC=1;MLEAF=0.500;MQ=43.14;MQRankSum=-5.620;QD=11.11;ReadPosRankSum=-3.480;SOR=0.715	GT:AD:DP:GQ:PL	0/1:30,15:45:99:537,0,1257
3L	17194488	.	CGTGAA	C	499.73	.	AC=1;AF=0.500;AN=2;BaseQRankSum=0.268;ClippingRankSum=0.000;DP=46;ExcessHet=3.0103;FS=0.000;MLEAC=1;MLEAF=0.500;MQ=43.16;MQRankSum=-5.694;QD=10.86;SOR=0.766	GT:AD:DP:GQ:PL	0/1:31,15:46:99:537,0,1257
3L	17194733	.	G	A	743.77	.	AC=1;AF=0.500;AN=2;BaseQRankSum=-0.850;ClippingRankSum=0.000;DP=55;ExcessHet=3.0103;FS=10.558;MLEAC=1;MLEAF=0.500;MQ=43.82;MQRankSum=-1.676;QD=14.30;ReadPosRankSum=1.106;SOR=1.274	GT:AD:DP:GQ:PL	0/1:18,34:52:99:772,0,322
3L	17194757	.	A	T	704.77	.	AC=1;AF=0.500;AN=2;BaseQRankSum=-0.404;ClippingRankSum=0.000;DP=51;ExcessHet=3.0103;FS=9.154;MLEAC=1;MLEAF=0.500;MQ=43.85;MQRankSum=-1.439;QD=14.68;ReadPosRankSum=-1.664;SOR=1.326	GT:AD:DP:GQ:PL	0/1:16,32:48:99:733,0,303
3L	17195006	.	T	C	1721.77	.	AC=2;AF=1.00;AN=2;DP=65;ExcessHet=3.0103;FS=0.000;MLEAC=2;MLEAF=1.00;MQ=44.00;QD=26.90;SOR=1.044	GT:AD:DP:GQ:PL	1/1:0,64:64:99:1750,192,0
3L	17195193	.	C	G	1643.77	.	AC=1;AF=0.500;AN=2;BaseQRankSum=-0.467;ClippingRankSum=0.000;DP=66;ExcessHet=3.0103;FS=0.955;MLEAC=1;MLEAF=0.500;MQ=43.97;MQRankSum=-0.724;QD=24.91;ReadPosRankSum=-0.437;SOR=0.573	GT:AD:DP:GQ:PL	0/1:24,42:66:99:1672,0,1050
3L	17195194	.	T	C	1643.77	.	AC=1;AF=0.500;AN=2;BaseQRankSum=1.638;ClippingRankSum=0.000;DP=66;ExcessHet=3.0103;FS=0.955;MLEAC=1;MLEAF=0.500;MQ=43.97;MQRankSum=-0.724;QD=24.91;ReadPosRankSum=-0.467;SOR=0.573	GT:AD:DP:GQ:PL	0/1:24,42:66:99:1672,0,1050
3L	17195216	.	A	G	1192.77	.	AC=1;AF=0.500;AN=2;BaseQRankSum=-2.106;ClippingRankSum=0.000;DP=55;ExcessHet=3.0103;FS=5.435;MLEAC=1;MLEAF=0.500;MQ=43.96;MQRankSum=-0.843;QD=21.69;ReadPosRankSum=1.090;SOR=0.275	GT:AD:DP:GQ:PL	0/1:24,31:55:99:1221,0,1113
3L	17195217	.	A	G	1192.77	.	AC=1;AF=0.500;AN=2;BaseQRankSum=-3.321;ClippingRankSum=0.000;DP=55;ExcessHet=3.0103;FS=5.435;MLEAC=1;MLEAF=0.500;MQ=43.96;MQRankSum=-0.843;QD=21.69;ReadPosRankSum=1.100;SOR=0.275	GT:AD:DP:GQ:PL	0/1:24,31:55:99:1221,0,1113
3L	17195388	.	GA	G	426.73	.	AC=1;AF=0.500;AN=2;BaseQRankSum=-0.120;ClippingRankSum=0.000;DP=42;ExcessHet=3.0103;FS=0.000;MLEAC=1;MLEAF=0.500;MQ=44.00;MQRankSum=0.000;QD=10.16;ReadPosRankSum=0.487;SOR=0.702	GT:AD:DP:GQ:PL	0/1:25,17:42:99:464,0,737
3L	17195582	.	C	G	490.77	.	AC=1;AF=0.500;AN=2;BaseQRankSum=1.014;ClippingRankSum=0.000;DP=74;ExcessHet=3.0103;FS=2.029;MLEAC=1;MLEAF=0.500;MQ=43.80;MQRankSum=1.562;QD=6.63;ReadPosRankSum=-0.007;SOR=1.022	GT:AD:DP:GQ:PL	0/1:47,27:74:99:519,0,998
3L	17195687	.	A	G	629.77	.	AC=1;AF=0.500;AN=2;BaseQRankSum=-2.022;ClippingRankSum=0.000;DP=71;ExcessHet=3.0103;FS=0.000;MLEAC=1;MLEAF=0.500;MQ=43.97;MQRankSum=0.934;QD=8.87;ReadPosRankSum=0.313;SOR=0.625	GT:AD:DP:GQ:PL	0/1:39,32:71:99:658,0,869
3L	17195742	.	AAT	A	1004.73	.	AC=1;AF=0.500;AN=2;BaseQRankSum=-0.848;ClippingRankSum=0.000;DP=70;ExcessHet=3.0103;FS=4.916;MLEAC=1;MLEAF=0.500;MQ=44.00;MQRankSum=0.000;QD=15.00;ReadPosRankSum=0.343;SOR=1.097	GT:AD:DP:GQ:PL	0/1:39,28:67:99:1042,0,1995
3L	17195751	.	G	C	993.77	.	AC=1;AF=0.500;AN=2;BaseQRankSum=0.200;ClippingRankSum=0.000;DP=64;ExcessHet=3.0103;FS=6.748;MLEAC=1;MLEAF=0.500;MQ=44.00;MQRankSum=0.000;QD=15.53;ReadPosRankSum=0.109;SOR=1.227	GT:AD:DP:GQ:PL	0/1:37,27:64:99:1022,0,1924
3L	17196054	.	G	A	543.77	.	AC=1;AF=0.500;AN=2;BaseQRankSum=2.471;ClippingRankSum=0.000;DP=47;ExcessHet=3.0103;FS=26.520;MLEAC=1;MLEAF=0.500;MQ=43.69;MQRankSum=-0.311;QD=11.82;ReadPosRankSum=-0.944;SOR=0.305	GT:AD:DP:GQ:PL	0/1:20,26:46:99:572,0,403
3L	17196233	.	C	T	1541.77	.	AC=1;AF=0.500;AN=2;BaseQRankSum=-1.256;ClippingRankSum=0.000;DP=51;ExcessHet=3.0103;FS=1.255;MLEAC=1;MLEAF=0.500;MQ=43.70;MQRankSum=1.183;QD=30.23;ReadPosRankSum=1.301;SOR=0.815	GT:AD:DP:GQ:PL	0/1:13,38:51:99:1570,0,525
3L	17196239	.	C	T	1567.77	.	AC=1;AF=0.500;AN=2;BaseQRankSum=0.287;ClippingRankSum=0.000;DP=52;ExcessHet=3.0103;FS=2.862;MLEAC=1;MLEAF=0.500;MQ=43.71;MQRankSum=1.341;QD=30.15;ReadPosRankSum=0.856;SOR=0.707	GT:AD:DP:GQ:PL	0/1:12,40:52:99:1596,0,510
3L	17196332	.	ACTCTCG	A	211.73	.	AC=1;AF=0.500;AN=2;BaseQRankSum=0.190;ClippingRankSum=0.000;DP=37;ExcessHet=3.0103;FS=0.000;MLEAC=1;MLEAF=0.500;MQ=43.92;MQRankSum=-1.838;QD=5.72;ReadPosRankSum=1.161;SOR=0.927	GT:AD:DP:GQ:PL	0/1:29,8:37:99:249,0,1179
3L	17196339	.	A	AG	214.73	.	AC=1;AF=0.500;AN=2;BaseQRankSum=0.702;ClippingRankSum=0.000;DP=36;ExcessHet=3.0103;FS=0.000;MLEAC=1;MLEAF=0.500;MQ=43.92;MQRankSum=-1.804;QD=5.96;ReadPosRankSum=0.857;SOR=0.840	GT:AD:DP:GQ:PL	0/1:28,8:36:99:252,0,1152
3L	17196340	.	T	G	223.77	.	AC=1;AF=0.500;AN=2;BaseQRankSum=-2.524;ClippingRankSum=0.000;DP=36;ExcessHet=3.0103;FS=0.000;MLEAC=1;MLEAF=0.500;MQ=43.92;MQRankSum=-1.804;QD=6.22;SOR=0.840	GT:AD:DP:GQ:PL	0/1:28,8:36:99:252,0,1152
3L	17196342	.	GCCATTCAA	G	214.73	.	AC=1;AF=0.500;AN=2;BaseQRankSum=-1.350;ClippingRankSum=0.000;DP=36;ExcessHet=3.0103;FS=0.000;MLEAC=1;MLEAF=0.500;MQ=43.92;MQRankSum=-1.804;QD=5.96;SOR=0.840	GT:AD:DP:GQ:PL	0/1:28,8:36:99:252,0,1151
3L	17196371	.	A	G	84.77	.	AC=1;AF=0.500;AN=2;BaseQRankSum=0.529;ClippingRankSum=0.000;DP=37;ExcessHet=3.0103;FS=6.099;MLEAC=1;MLEAF=0.500;MQ=43.92;MQRankSum=-1.838;QD=2.29;ReadPosRankSum=-0.333;SOR=1.844	GT:AD:DP:GQ:PL	0/1:29,8:37:99:113,0,679
3L	17196451	.	T	G	158.77	.	AC=1;AF=0.500;AN=2;BaseQRankSum=-1.836;ClippingRankSum=0.000;DP=38;ExcessHet=3.0103;FS=21.189;MLEAC=1;MLEAF=0.500;MQ=44.00;MQRankSum=0.000;QD=4.18;ReadPosRankSum=-0.097;SOR=1.642	GT:AD:DP:GQ:PL	0/1:27,11:38:99:187,0,640
3L	17196520	.	T	C	981.77	.	AC=2;AF=1.00;AN=2;DP=39;ExcessHet=3.0103;FS=0.000;MLEAC=2;MLEAF=1.00;MQ=43.56;QD=25.84;SOR=0.914	GT:AD:DP:GQ:PL	1/1:0,38:38:99:1010,113,0
3L	17196644	.	CT	C	1578.73	.	AC=2;AF=1.00;AN=2;DP=40;ExcessHet=3.0103;FS=0.000;MLEAC=2;MLEAF=1.00;MQ=42.91;QD=22.53;SOR=0.793	GT:AD:DP:GQ:PL	1/1:0,40:40:99:1616,123,0
3L	17196649	.	CT	C	261.73	.	AC=1;AF=0.500;AN=2;BaseQRankSum=-0.640;ClippingRankSum=0.000;DP=40;ExcessHet=3.0103;FS=4.982;MLEAC=1;MLEAF=0.500;MQ=42.91;MQRankSum=1.049;QD=7.27;ReadPosRankSum=-0.206;SOR=0.991	GT:AD:DP:GQ:PL	0/1:18,18:36:99:299,0,308
3L	17196729	.	GATGGATGT	G	1574.73	.	AC=2;AF=1.00;AN=2;DP=38;ExcessHet=3.0103;FS=0.000;MLEAC=2;MLEAF=1.00;MQ=42.37;QD=25.64;SOR=0.804	GT:AD:DP:GQ:PL	1/1:0,36:36:99:1612,108,0
3L	17196776	.	A	G	520.77	.	AC=1;AF=0.500;AN=2;BaseQRankSum=-1.698;ClippingRankSum=0.000;DP=39;ExcessHet=3.0103;FS=1.234;MLEAC=1;MLEAF=0.500;MQ=42.41;MQRankSum=2.481;QD=13.35;ReadPosRankSum=-1.445;SOR=0.916	GT:AD:DP:GQ:PL	0/1:24,15:39:99:549,0,963
3L	17196778	.	T	A	514.77	.	AC=1;AF=0.500;AN=2;BaseQRankSum=3.191;ClippingRankSum=0.000;DP=38;ExcessHet=3.0103;FS=1.336;MLEAC=1;MLEAF=0.500;MQ=42.37;MQRankSum=2.405;QD=13.55;ReadPosRankSum=-1.152;SOR=1.112	GT:AD:DP:GQ:PL	0/1:24,14:38:99:543,0,1021
3L	17196782	.	G	A	442.77	.	AC=1;AF=0.500;AN=2;BaseQRankSum=1.337;ClippingRankSum=0.000;DP=37;ExcessHet=3.0103;FS=5.431;MLEAC=1;MLEAF=0.500;MQ=42.38;MQRankSum=2.021;QD=11.97;ReadPosRankSum=-0.569;SOR=1.855	GT:AD:DP:GQ:PL	0/1:25,12:37:99:471,0,963
3L	17196785	.	A	G	1144.77	.	AC=2;AF=1.00;AN=2;DP=36;ExcessHet=3.0103;FS=0.000;MLEAC=2;MLEAF=1.00;MQ=42.34;QD=31.80;SOR=1.209	GT:AD:DP:GQ:PL	1/1:0,36:36:99:1173,108,0
3L	17196882	.	T	C	1054.77	.	AC=2;AF=1.00;AN=2;DP=41;ExcessHet=3.0103;FS=0.000;MLEAC=2;MLEAF=1.00;MQ=43.05;QD=26.37;SOR=0.902	GT:AD:DP:GQ:PL	1/1:0,40:40:99:1083,120,0
3L	17196927	.	G	T	508.77	.	AC=1;AF=0.500;AN=2;BaseQRankSum=0.866;ClippingRankSum=0.000;DP=46;ExcessHet=3.0103;FS=0.000;MLEAC=1;MLEAF=0.500;MQ=42.60;MQRankSum=3.363;QD=11.06;ReadPosRankSum=0.903;SOR=0.511	GT:AD:DP:GQ:PL	0/1:31,15:46:99:537,0,1216
3L	17196928	.	G	A	2005.77	.	AC=2;AF=1.00;AN=2;DP=46;ExcessHet=3.0103;FS=0.000;MLEAC=2;MLEAF=1.00;MQ=42.60;QD=27.06;SOR=1.329	GT:AD:DP:GQ:PL	1/1:0,46:46:99:2034,138,0
3L	17196932	.	AGGTTTT	A	1113.73	.	AC=1;AF=0.500;AN=2;BaseQRankSum=-0.347;ClippingRankSum=0.000;DP=44;ExcessHet=3.0103;FS=2.817;MLEAC=1;MLEAF=0.500;MQ=42.54;MQRankSum=-3.660;QD=25.31;ReadPosRankSum=0.000;SOR=1.270	GT:AD:DP:GQ:PL	0/1:16,28:44:99:1151,0,585
3L	17196944	.	T	A	1144.77	.	AC=1;AF=0.500;AN=2;BaseQRankSum=0.014;ClippingRankSum=0.000;DP=43;ExcessHet=3.0103;FS=2.953;MLEAC=1;MLEAF=0.500;MQ=42.50;MQRankSum=-3.380;QD=26.62;ReadPosRankSum=-1.510;SOR=1.460	GT:AD:DP:GQ:PL	0/1:14,29:43:99:1173,0,543
3L	17196945	.	C	G	1144.77	.	AC=1;AF=0.500;AN=2;BaseQRankSum=-0.027;ClippingRankSum=0.000;DP=43;ExcessHet=3.0103;FS=2.953;MLEAC=1;MLEAF=0.500;MQ=42.50;MQRankSum=-3.380;QD=26.62;ReadPosRankSum=-1.507;SOR=1.460	GT:AD:DP:GQ:PL	0/1:14,29:43:99:1173,0,543
3L	17196947	.	GAC	G	1135.73	.	AC=1;AF=0.500;AN=2;BaseQRankSum=0.257;ClippingRankSum=0.000;DP=44;ExcessHet=3.0103;FS=2.835;MLEAC=1;MLEAF=0.500;MQ=42.54;MQRankSum=-3.482;QD=25.81;ReadPosRankSum=0.233;SOR=1.284	GT:AD:DP:GQ:PL	0/1:15,29:44:99:1173,0,542
3L	17197057	.	T	A	907.77	.	AC=1;AF=0.500;AN=2;BaseQRankSum=-4.141;ClippingRankSum=0.000;DP=38;ExcessHet=3.0103;FS=5.131;MLEAC=1;MLEAF=0.500;MQ=43.26;MQRankSum=-2.756;QD=23.89;ReadPosRankSum=-0.957;SOR=0.343	GT:AD:DP:GQ:PL	0/1:13,25:38:99:936,0,3266
3L	17197069	.	G	GTTT	1069.73	.	AC=1;AF=0.500;AN=2;BaseQRankSum=-0.470;ClippingRankSum=0.000;DP=42;ExcessHet=3.0103;FS=5.016;MLEAC=1;MLEAF=0.500;MQ=43.33;MQRankSum=-2.414;QD=25.47;ReadPosRankSum=-0.315;SOR=0.588	GT:AD:DP:GQ:PL	0/1:14,28:42:99:1107,0,3248
3L	17197084	.	TTAGA	T	1045.73	.	AC=1;AF=0.500;AN=2;BaseQRankSum=-1.969;ClippingRankSum=0.000;DP=44;ExcessHet=3.0103;FS=1.205;MLEAC=1;MLEAF=0.500;MQ=43.34;MQRankSum=-2.963;QD=23.77;ReadPosRankSum=0.133;SOR=0.844	GT:AD:DP:GQ:PL	0/1:17,27:44:99:1083,0,3817
3L	17197093	.	A	ACCC	1048.73	.	AC=1;AF=0.500;AN=2;BaseQRankSum=-0.132;ClippingRankSum=0.000;DP=43;ExcessHet=3.0103;FS=1.186;MLEAC=1;MLEAF=0.500;MQ=43.33;MQRankSum=-2.883;QD=24.39;SOR=0.922	GT:AD:DP:GQ:PL	0/1:16,27:43:99:1086,0,3725
3L	17197095	.	G	T	1099.77	.	AC=1;AF=0.500;AN=2;BaseQRankSum=0.602;ClippingRankSum=0.000;DP=41;ExcessHet=3.0103;FS=1.263;MLEAC=1;MLEAF=0.500;MQ=43.34;MQRankSum=-2.832;QD=26.82;ReadPosRankSum=0.308;SOR=1.136	GT:AD:DP:GQ:PL	0/1:16,25:41:99:1128,0,3722
3L	17197097	.	A	T	1015.77	.	AC=1;AF=0.500;AN=2;BaseQRankSum=-0.334;ClippingRankSum=0.000;DP=41;ExcessHet=3.0103;FS=1.210;MLEAC=1;MLEAF=0.500;MQ=43.34;MQRankSum=-2.832;QD=24.77;ReadPosRankSum=0.374;SOR=0.941	GT:AD:DP:GQ:PL	0/1:16,25:41:99:1044,0,3728
3L	17197098	.	A	G	1015.77	.	AC=1;AF=0.500;AN=2;BaseQRankSum=-2.355;ClippingRankSum=0.000;DP=40;ExcessHet=3.0103;FS=1.278;MLEAC=1;MLEAF=0.500;MQ=43.33;MQRankSum=-2.750;QD=25.39;ReadPosRankSum=0.084;SOR=0.856	GT:AD:DP:GQ:PL	0/1:15,25:40:99:1044,0,3728
3L	17197232	.	T	C	723.77	.	AC=1;AF=0.500;AN=2;BaseQRankSum=-2.687;ClippingRankSum=0.000;DP=52;ExcessHet=3.0103;FS=2.556;MLEAC=1;MLEAF=0.500;MQ=43.71;MQRankSum=0.585;QD=13.92;ReadPosRankSum=-1.220;SOR=0.649	GT:AD:DP:GQ:PL	0/1:17,35:52:99:752,0,324
3L	17197320	.	A	G	337.77	.	AC=1;AF=0.500;AN=2;BaseQRankSum=1.765;ClippingRankSum=0.000;DP=52;ExcessHet=3.0103;FS=5.830;MLEAC=1;MLEAF=0.500;MQ=44.00;MQRankSum=0.000;QD=6.50;ReadPosRankSum=-0.360;SOR=1.519	GT:AD:DP:GQ:PL	0/1:33,19:52:99:366,0,731
3L	17197429	.	G	A	727.77	.	AC=1;AF=0.500;AN=2;BaseQRankSum=1.906;ClippingRankSum=0.000;DP=58;ExcessHet=3.0103;FS=1.052;MLEAC=1;MLEAF=0.500;MQ=43.97;MQRankSum=0.000;QD=13.00;ReadPosRankSum=0.267;SOR=0.487	GT:AD:DP:GQ:PL	0/1:23,33:56:99:756,0,396
3L	17197620	.	CTT	C,CT	992.73	.	AC=1,1;AF=0.500,0.500;AN=2;BaseQRankSum=0.708;ClippingRankSum=0.000;DP=53;ExcessHet=3.0103;FS=0.000;MLEAC=1,1;MLEAF=0.500,0.500;MQ=43.72;MQRankSum=-0.105;QD=21.12;ReadPosRankSum=1.475;SOR=0.346	GT:AD:DP:GQ:PL	1/2:1,30,16:47:99:1030,259,226,554,0,451
3L	17197658	.	G	A	642.77	.	AC=1;AF=0.500;AN=2;BaseQRankSum=0.092;ClippingRankSum=0.000;DP=51;ExcessHet=3.0103;FS=3.997;MLEAC=1;MLEAF=0.500;MQ=43.71;MQRankSum=-1.072;QD=12.60;ReadPosRankSum=-0.097;SOR=0.321	GT:AD:DP:GQ:PL	0/1:19,32:51:99:671,0,365
3L	17197710	.	T	A	544.77	.	AC=1;AF=0.500;AN=2;BaseQRankSum=-1.147;ClippingRankSum=0.000;DP=55;ExcessHet=3.0103;FS=0.000;MLEAC=1;MLEAF=0.500;MQ=44.00;MQRankSum=0.000;QD=9.90;ReadPosRankSum=1.366;SOR=0.698	GT:AD:DP:GQ:PL	0/1:38,17:55:99:573,0,1464
3L	17197723	.	A	G	595.77	.	AC=1;AF=0.500;AN=2;BaseQRankSum=-0.813;ClippingRankSum=0.000;DP=57;ExcessHet=3.0103;FS=0.000;MLEAC=1;MLEAF=0.500;MQ=44.00;MQRankSum=0.000;QD=10.45;ReadPosRankSum=0.627;SOR=0.646	GT:AD:DP:GQ:PL	0/1:39,18:57:99:624,0,1477
3L	17198246	.	G	A	592.77	.	AC=1;AF=0.500;AN=2;BaseQRankSum=-1.159;ClippingRankSum=0.000;DP=67;ExcessHet=3.0103;FS=6.477;MLEAC=1;MLEAF=0.500;MQ=43.94;MQRankSum=-1.081;QD=8.85;ReadPosRankSum=-1.269;SOR=1.456	GT:AD:DP:GQ:PL	0/1:37,30:67:99:621,0,767
3L	17198439	.	A	G	627.77	.	AC=1;AF=0.500;AN=2;BaseQRankSum=-0.116;ClippingRankSum=0.000;DP=43;ExcessHet=3.0103;FS=0.000;MLEAC=1;MLEAF=0.500;MQ=43.78;MQRankSum=-1.653;QD=14.60;ReadPosRankSum=0.852;SOR=0.785	GT:AD:DP:GQ:PL	0/1:25,18:43:99:656,0,1039
3L	17198458	.	A	C	633.77	.	AC=1;AF=0.500;AN=2;BaseQRankSum=-1.575;ClippingRankSum=0.000;DP=42;ExcessHet=3.0103;FS=1.343;MLEAC=1;MLEAF=0.500;MQ=43.77;MQRankSum=-1.584;QD=15.46;ReadPosRankSum=0.720;SOR=0.420	GT:AD:DP:GQ:PL	0/1:23,18:41:99:662,0,990
3L	17198499	.	G	A	343.77	.	AC=1;AF=0.500;AN=2;BaseQRankSum=-0.134;ClippingRankSum=0.000;DP=37;ExcessHet=3.0103;FS=1.423;MLEAC=1;MLEAF=0.500;MQ=43.64;MQRankSum=-1.191;QD=9.55;ReadPosRankSum=0.083;SOR=0.385	GT:AD:DP:GQ:PL	0/1:19,17:36:99:372,0,416
3L	17198754	.	T	C	1329.77	.	AC=2;AF=1.00;AN=2;DP=51;ExcessHet=3.0103;FS=0.000;MLEAC=2;MLEAF=1.00;MQ=43.94;QD=26.07;SOR=1.702	GT:AD:DP:GQ:PL	1/1:0,51:51:99:1358,152,0
3L	17198918	.	T	A	1569.77	.	AC=2;AF=1.00;AN=2;DP=58;ExcessHet=3.0103;FS=0.000;MLEAC=2;MLEAF=1.00;MQ=44.00;QD=27.06;SOR=0.762	GT:AD:DP:GQ:PL	1/1:0,58:58:99:1598,173,0
3L	17199023	.	T	A	1714.77	.	AC=2;AF=1.00;AN=2;DP=65;ExcessHet=3.0103;FS=0.000;MLEAC=2;MLEAF=1.00;MQ=44.00;QD=26.38;SOR=0.854	GT:AD:DP:GQ:PL	1/1:0,65:65:99:1743,194,0
3L	17199182	.	CT	C	1683.73	.	AC=2;AF=1.00;AN=2;DP=56;ExcessHet=3.0103;FS=0.000;MLEAC=2;MLEAF=1.00;MQ=43.50;QD=31.18;SOR=1.329	GT:AD:DP:GQ:PL	1/1:0,54:54:99:1721,162,0
3L	17199429	.	A	T	527.77	.	AC=1;AF=0.500;AN=2;BaseQRankSum=1.225;ClippingRankSum=0.000;DP=36;ExcessHet=3.0103;FS=3.018;MLEAC=1;MLEAF=0.500;MQ=41.38;MQRankSum=-0.559;QD=14.66;ReadPosRankSum=-1.400;SOR=1.270	GT:AD:DP:GQ:PL	0/1:12,24:36:99:556,0,432
3L	17199438	.	T	C	186.77	.	AC=1;AF=0.500;AN=2;BaseQRankSum=0.894;ClippingRankSum=0.000;DP=35;ExcessHet=3.0103;FS=3.216;MLEAC=1;MLEAF=0.500;MQ=41.44;MQRankSum=0.650;QD=5.34;ReadPosRankSum=0.852;SOR=0.275	GT:AD:DP:GQ:PL	0/1:23,12:35:99:215,0,1098
3L	17199443	.	GTATA	G	1013.73	.	AC=1;AF=0.500;AN=2;BaseQRankSum=-1.066;ClippingRankSum=0.000;DP=41;ExcessHet=3.0103;FS=5.422;MLEAC=1;MLEAF=0.500;MQ=41.37;MQRankSum=-1.261;QD=25.99;ReadPosRankSum=-1.250;SOR=1.781	GT:AD:DP:GQ:PL	0/1:12,27:39:99:1051,0,389
3L	17199505	.	C	CACAGGCACGCATTCTCTTGCGGCATGGCTAACTGGCGAGCGGTTCTTGTTGGCCCGGCTTTTGGCGTTGGCTGACTATCTAGCTGGCTGGCAAGTTTCCCAACGGCACGCGCTGCCTGCTTCCTGAATTTTCGCTGCCAGATCCCAGAACCGCCCTTTTTCGGTG	2004.73	.	AC=2;AF=1.00;AN=2;BaseQRankSum=-1.698;ClippingRankSum=0.000;DP=35;ExcessHet=3.0103;FS=7.788;MLEAC=1;MLEAF=0.500;MQ=39.86;MQRankSum=-0.383;QD=26.38;ReadPosRankSum=-1.999;SOR=3.160	GT:AD:DP:GQ:PL	1/1:4,31:35:99:1992,138,0
3L	17199800	.	C	A	529.77	.	AC=1;AF=0.500;AN=2;BaseQRankSum=1.725;ClippingRankSum=0.000;DP=39;ExcessHet=3.0103;FS=1.492;MLEAC=1;MLEAF=0.500;MQ=44.00;MQRankSum=0.000;QD=13.94;ReadPosRankSum=0.645;SOR=1.112	GT:AD:DP:GQ:PL	0/1:13,25:38:99:558,0,234
3L	17199810	.	T	C	1306.77	.	AC=2;AF=1.00;AN=2;DP=36;ExcessHet=3.0103;FS=0.000;MLEAC=2;MLEAF=1.00;MQ=44.00;QD=31.30;SOR=1.949	GT:AD:DP:GQ:PL	1/1:0,36:36:99:1335,111,0
3L	17200452	.	T	C	409.77	.	AC=1;AF=0.500;AN=2;BaseQRankSum=0.714;ClippingRankSum=0.000;DP=74;ExcessHet=3.0103;FS=2.093;MLEAC=1;MLEAF=0.500;MQ=43.96;MQRankSum=0.722;QD=5.54;ReadPosRankSum=0.491;SOR=1.058	GT:AD:DP:GQ:PL	0/1:50,24:74:99:438,0,1149
3L	17200495	.	G	A	1918.77	.	AC=2;AF=1.00;AN=2;DP=72;ExcessHet=3.0103;FS=0.000;MLEAC=2;MLEAF=1.00;MQ=43.96;QD=26.65;SOR=1.226	GT:AD:DP:GQ:PL	1/1:0,72:72:99:1947,215,0
3L	17200640	3L_17200640_SNP	A	G	264.77	.	AC=1;AF=0.500;AN=2;BaseQRankSum=-1.084;ClippingRankSum=0.000;DB;DP=51;ExcessHet=3.0103;FS=2.762;MLEAC=1;MLEAF=0.500;MQ=43.96;MQRankSum=-1.437;QD=5.19;ReadPosRankSum=-0.345;SOR=0.307	GT:AD:DP:GQ:PL	0/1:35,16:51:99:293,0,832
3L	17200764	.	T	A	1109.77	.	AC=2;AF=1.00;AN=2;DP=41;ExcessHet=3.0103;FS=0.000;MLEAC=2;MLEAF=1.00;MQ=44.00;QD=27.07;SOR=0.954	GT:AD:DP:GQ:PL	1/1:0,41:41:99:1138,123,0
3L	17200804	.	C	T	1174.77	.	AC=2;AF=1.00;AN=2;DP=44;ExcessHet=3.0103;FS=0.000;MLEAC=2;MLEAF=1.00;MQ=44.00;QD=26.70;SOR=0.784	GT:AD:DP:GQ:PL	1/1:0,44:44:99:1203,132,0
3L	17200841	.	C	A	1368.77	.	AC=2;AF=1.00;AN=2;DP=50;ExcessHet=3.0103;FS=0.000;MLEAC=2;MLEAF=1.00;MQ=43.96;QD=27.38;SOR=0.859	GT:AD:DP:GQ:PL	1/1:0,50:50:99:1397,150,0
3L	17201019	.	A	T	1341.77	.	AC=1;AF=0.500;AN=2;BaseQRankSum=0.330;ClippingRankSum=0.000;DP=54;ExcessHet=3.0103;FS=0.000;MLEAC=1;MLEAF=0.500;MQ=42.89;MQRankSum=0.707;QD=25.32;ReadPosRankSum=-1.474;SOR=0.569	GT:AD:DP:GQ:PL	0/1:18,35:53:99:1370,0,907
3L	17201035	.	A	T	1470.77	.	AC=1;AF=0.500;AN=2;BaseQRankSum=0.976;ClippingRankSum=0.000;DP=56;ExcessHet=3.0103;FS=0.000;MLEAC=1;MLEAF=0.500;MQ=42.93;MQRankSum=0.298;QD=26.74;ReadPosRankSum=-0.882;SOR=0.651	GT:AD:DP:GQ:PL	0/1:18,37:55:99:1499,0,929
3L	17201039	.	A	T	1425.77	.	AC=1;AF=0.500;AN=2;BaseQRankSum=-0.535;ClippingRankSum=0.000;DP=56;ExcessHet=3.0103;FS=1.082;MLEAC=1;MLEAF=0.500;MQ=42.93;MQRankSum=0.109;QD=25.92;ReadPosRankSum=-0.234;SOR=0.540	GT:AD:DP:GQ:PL	0/1:19,36:55:99:1454,0,961
3L	17201088	.	T	C	758.77	.	AC=1;AF=0.500;AN=2;BaseQRankSum=-1.485;ClippingRankSum=0.000;DP=54;ExcessHet=3.0103;FS=10.747;MLEAC=1;MLEAF=0.500;MQ=43.46;MQRankSum=0.477;QD=14.05;ReadPosRankSum=0.562;SOR=0.434	GT:AD:DP:GQ:PL	0/1:19,35:54:99:787,0,349
3L	17201215	.	T	G	1124.77	.	AC=2;AF=1.00;AN=2;DP=45;ExcessHet=3.0103;FS=0.000;MLEAC=2;MLEAF=1.00;MQ=42.97;QD=25.56;SOR=0.693	GT:AD:DP:GQ:PL	1/1:0,44:44:99:1153,131,0
3L	17201243	.	T	TGCAAGGATGGCAAATGGGGGCG	2005.73	.	AC=2;AF=1.00;AN=2;DP=44;ExcessHet=3.0103;FS=0.000;MLEAC=2;MLEAF=1.00;MQ=42.97;QD=24.34;SOR=1.179	GT:AD:DP:GQ:PL	1/1:0,43:43:99:2043,138,0
3L	17201839	.	C	T	1846.77	.	AC=2;AF=1.00;AN=2;DP=68;ExcessHet=3.0103;FS=0.000;MLEAC=2;MLEAF=1.00;MQ=42.15;QD=27.16;SOR=0.752	GT:AD:DP:GQ:PL	1/1:0,68:68:99:1875,204,0
3L	17201871	.	A	G	1595.77	.	AC=2;AF=1.00;AN=2;DP=62;ExcessHet=3.0103;FS=0.000;MLEAC=2;MLEAF=1.00;MQ=41.80;QD=25.74;SOR=0.976	GT:AD:DP:GQ:PL	1/1:0,62:62:99:1624,185,0
3L	17201881	.	G	GTATTGTACATACCAATTATTTCC	2815.73	.	AC=2;AF=1.00;AN=2;DP=61;ExcessHet=3.0103;FS=0.000;MLEAC=2;MLEAF=1.00;MQ=41.73;QD=30.07;SOR=1.009	GT:AD:DP:GQ:PL	1/1:0,56:56:99:2853,190,0
3L	17201903	.	G	A	1642.77	.	AC=2;AF=1.00;AN=2;BaseQRankSum=1.423;ClippingRankSum=0.000;DP=63;ExcessHet=3.0103;FS=3.080;MLEAC=2;MLEAF=1.00;MQ=42.36;MQRankSum=-1.065;QD=26.08;ReadPosRankSum=0.220;SOR=0.324	GT:AD:DP:GQ:PL	1/1:1,62:63:99:1671,162,0
3L	17201920	.	T	G	883.77	.	AC=1;AF=0.500;AN=2;BaseQRankSum=-0.274;ClippingRankSum=0.000;DP=63;ExcessHet=3.0103;FS=0.996;MLEAC=1;MLEAF=0.500;MQ=42.87;MQRankSum=0.408;QD=14.03;ReadPosRankSum=-0.717;SOR=0.478	GT:AD:DP:GQ:PL	0/1:39,24:63:99:912,0,1551
3L	17201924	.	G	A	880.77	.	AC=1;AF=0.500;AN=2;BaseQRankSum=2.317;ClippingRankSum=0.000;DP=65;ExcessHet=3.0103;FS=0.977;MLEAC=1;MLEAF=0.500;MQ=42.90;MQRankSum=0.474;QD=13.55;ReadPosRankSum=-0.284;SOR=0.502	GT:AD:DP:GQ:PL	0/1:40,25:65:99:909,0,1577
3L	17202151	.	A	G	616.77	.	AC=1;AF=0.500;AN=2;BaseQRankSum=1.356;ClippingRankSum=0.000;DP=47;ExcessHet=3.0103;FS=8.698;MLEAC=1;MLEAF=0.500;MQ=43.63;MQRankSum=-0.566;QD=13.12;ReadPosRankSum=0.677;SOR=0.152	GT:AD:DP:GQ:PL	0/1:18,29:47:99:645,0,333
3L	17202203	.	C	T	228.77	.	AC=1;AF=0.500;AN=2;BaseQRankSum=1.878;ClippingRankSum=0.000;DP=30;ExcessHet=3.0103;FS=3.155;MLEAC=1;MLEAF=0.500;MQ=43.84;MQRankSum=-0.097;QD=7.63;ReadPosRankSum=-1.420;SOR=1.118	GT:AD:DP:GQ:PL	0/1:17,13:30:99:257,0,379
3L	17202311	.	G	A	891.77	.	AC=2;AF=1.00;AN=2;DP=37;ExcessHet=3.0103;FS=0.000;MLEAC=2;MLEAF=1.00;MQ=44.00;QD=24.10;SOR=0.984	GT:AD:DP:GQ:PL	1/1:0,37:37:99:920,109,0
3L	17202416	.	C	A	1229.77	.	AC=2;AF=1.00;AN=2;DP=46;ExcessHet=3.0103;FS=0.000;MLEAC=2;MLEAF=1.00;MQ=44.00;QD=26.73;SOR=1.085	GT:AD:DP:GQ:PL	1/1:0,46:46:99:1258,138,0
3L	17202776	.	C	T	478.77	.	AC=1;AF=0.500;AN=2;BaseQRankSum=-0.749;ClippingRankSum=0.000;DP=52;ExcessHet=3.0103;FS=5.860;MLEAC=1;MLEAF=0.500;MQ=43.85;MQRankSum=-0.083;QD=9.21;ReadPosRankSum=1.292;SOR=0.223	GT:AD:DP:GQ:PL	0/1:28,24:52:99:507,0,611
3L	17203030	.	TG	T	193.73	.	AC=1;AF=0.500;AN=2;BaseQRankSum=-1.348;ClippingRankSum=0.000;DP=27;ExcessHet=3.0103;FS=6.455;MLEAC=1;MLEAF=0.500;MQ=44.00;MQRankSum=0.000;QD=7.75;ReadPosRankSum=1.200;SOR=0.124	GT:AD:DP:GQ:PL	0/1:13,12:25:99:231,0,260
3L	17203077	.	A	G	975.77	.	AC=2;AF=1.00;AN=2;DP=38;ExcessHet=3.0103;FS=0.000;MLEAC=2;MLEAF=1.00;MQ=44.00;QD=26.37;SOR=0.859	GT:AD:DP:GQ:PL	1/1:0,37:37:99:1004,111,0
3L	17203106	.	G	T	457.77	.	AC=1;AF=0.500;AN=2;BaseQRankSum=1.745;ClippingRankSum=0.000;DP=45;ExcessHet=3.0103;FS=0.000;MLEAC=1;MLEAF=0.500;MQ=43.96;MQRankSum=1.045;QD=10.40;ReadPosRankSum=0.047;SOR=0.877	GT:AD:DP:GQ:PL	0/1:22,22:44:99:486,0,495
3L	17203195	.	A	G	2535.77	.	AC=2;AF=1.00;AN=2;DP=61;ExcessHet=3.0103;FS=0.000;MLEAC=2;MLEAF=1.00;MQ=43.94;QD=35.36;SOR=1.071	GT:AD:DP:GQ:PL	1/1:0,60:60:99:2564,180,0
3L	17203210	.	A	AT	1128.73	.	AC=2;AF=1.00;AN=2;BaseQRankSum=0.111;ClippingRankSum=0.000;DP=60;ExcessHet=3.0103;FS=7.064;MLEAC=2;MLEAF=1.00;MQ=43.93;MQRankSum=-0.202;QD=19.46;ReadPosRankSum=-0.152;SOR=0.617	GT:AD:DP:GQ:PL	1/1:2,56:58:99:1166,131,0
3L	17203219	.	T	A	2670.77	.	AC=2;AF=1.00;AN=2;DP=62;ExcessHet=3.0103;FS=0.000;MLEAC=2;MLEAF=1.00;MQ=43.94;QD=24.88;SOR=0.941	GT:AD:DP:GQ:PL	1/1:0,61:61:99:2699,184,0
3L	17203391	.	A	T	1766.77	.	AC=2;AF=1.00;AN=2;DP=66;ExcessHet=3.0103;FS=0.000;MLEAC=2;MLEAF=1.00;MQ=43.94;QD=26.77;SOR=0.693	GT:AD:DP:GQ:PL	1/1:0,66:66:99:1795,198,0
3L	17203402	.	AT	A	1539.73	.	AC=1;AF=0.500;AN=2;BaseQRankSum=-1.517;ClippingRankSum=0.000;DP=71;ExcessHet=3.0103;FS=0.000;MLEAC=1;MLEAF=0.500;MQ=43.94;MQRankSum=-1.234;QD=21.69;ReadPosRankSum=0.451;SOR=0.728	GT:AD:DP:GQ:PL	0/1:31,40:71:99:1577,0,1202
3L	17203409	.	TTGCA	T	1536.73	.	AC=1;AF=0.500;AN=2;BaseQRankSum=0.524;ClippingRankSum=0.000;DP=72;ExcessHet=3.0103;FS=0.900;MLEAC=1;MLEAF=0.500;MQ=43.95;MQRankSum=-1.254;QD=21.34;ReadPosRankSum=0.157;SOR=0.693	GT:AD:DP:GQ:PL	0/1:32,40:72:99:1574,0,1239
3L	17203460	.	T	A	759.77	.	AC=1;AF=0.500;AN=2;BaseQRankSum=0.466;ClippingRankSum=0.000;DP=65;ExcessHet=3.0103;FS=2.074;MLEAC=1;MLEAF=0.500;MQ=43.94;MQRankSum=-1.257;QD=11.69;ReadPosRankSum=-1.513;SOR=0.649	GT:AD:DP:GQ:PL	0/1:29,36:65:99:788,0,587
3L	17203573	.	G	T	1663.77	.	AC=1;AF=0.500;AN=2;BaseQRankSum=-0.981;ClippingRankSum=0.000;DP=74;ExcessHet=3.0103;FS=3.248;MLEAC=1;MLEAF=0.500;MQ=43.97;MQRankSum=0.000;QD=22.79;ReadPosRankSum=0.522;SOR=1.179	GT:AD:DP:GQ:PL	0/1:30,43:73:99:1692,0,1116
3L	17203574	.	A	T	1663.77	.	AC=1;AF=0.500;AN=2;BaseQRankSum=-0.708;ClippingRankSum=0.000;DP=72;ExcessHet=3.0103;FS=2.022;MLEAC=1;MLEAF=0.500;MQ=43.97;MQRankSum=0.000;QD=23.43;ReadPosRankSum=0.418;SOR=1.042	GT:AD:DP:GQ:PL	0/1:29,42:71:99:1692,0,1116
3L	17203614	.	A	G	520.77	.	AC=1;AF=0.500;AN=2;BaseQRankSum=1.307;ClippingRankSum=0.000;DP=81;ExcessHet=3.0103;FS=3.114;MLEAC=1;MLEAF=0.500;MQ=44.00;MQRankSum=0.000;QD=6.43;ReadPosRankSum=1.120;SOR=0.524	GT:AD:DP:GQ:PL	0/1:52,29:81:99:549,0,1115
3L	17203686	.	T	A	659.77	.	AC=1;AF=0.500;AN=2;BaseQRankSum=1.622;ClippingRankSum=0.000;DP=81;ExcessHet=3.0103;FS=7.343;MLEAC=1;MLEAF=0.500;MQ=44.00;MQRankSum=0.000;QD=8.15;ReadPosRankSum=0.547;SOR=0.712	GT:AD:DP:GQ:PL	0/1:47,34:81:99:688,0,1058
3L	17203848	.	A	T	514.77	.	AC=1;AF=0.500;AN=2;BaseQRankSum=0.820;ClippingRankSum=0.000;DP=71;ExcessHet=3.0103;FS=3.310;MLEAC=1;MLEAF=0.500;MQ=43.97;MQRankSum=-1.248;QD=7.25;ReadPosRankSum=-2.050;SOR=0.388	GT:AD:DP:GQ:PL	0/1:44,27:71:99:543,0,1003
3L	17204239	.	C	G	1496.77	.	AC=2;AF=1.00;AN=2;DP=59;ExcessHet=3.0103;FS=0.000;MLEAC=2;MLEAF=1.00;MQ=43.97;QD=26.26;SOR=1.342	GT:AD:DP:GQ:PL	1/1:0,57:57:99:1525,171,0
3L	17204295	.	T	C	284.77	.	AC=1;AF=0.500;AN=2;BaseQRankSum=-0.501;ClippingRankSum=0.000;DP=54;ExcessHet=3.0103;FS=0.000;MLEAC=1;MLEAF=0.500;MQ=44.00;MQRankSum=0.000;QD=5.27;ReadPosRankSum=-0.663;SOR=0.784	GT:AD:DP:GQ:PL	0/1:36,18:54:99:313,0,831
3L	17204423	.	G	T	290.77	.	AC=1;AF=0.500;AN=2;BaseQRankSum=2.127;ClippingRankSum=0.000;DP=54;ExcessHet=3.0103;FS=2.471;MLEAC=1;MLEAF=0.500;MQ=44.00;MQRankSum=0.000;QD=5.38;ReadPosRankSum=1.143;SOR=0.605	GT:AD:DP:GQ:PL	0/1:37,17:54:99:319,0,854
3L	17204481	.	C	A	567.77	.	AC=1;AF=0.500;AN=2;BaseQRankSum=1.494;ClippingRankSum=0.000;DP=55;ExcessHet=3.0103;FS=3.900;MLEAC=1;MLEAF=0.500;MQ=43.89;MQRankSum=-2.019;QD=10.32;ReadPosRankSum=0.655;SOR=1.148	GT:AD:DP:GQ:PL	0/1:37,18:55:99:596,0,1450
3L	17204499	.	T	C	570.77	.	AC=1;AF=0.500;AN=2;BaseQRankSum=-0.244;ClippingRankSum=0.000;DP=53;ExcessHet=3.0103;FS=2.528;MLEAC=1;MLEAF=0.500;MQ=43.89;MQRankSum=-2.049;QD=10.77;ReadPosRankSum=-0.343;SOR=0.993	GT:AD:DP:GQ:PL	0/1:36,17:53:99:599,0,1528
3L	17204519	.	A	G	634.77	.	AC=1;AF=0.500;AN=2;BaseQRankSum=1.715;ClippingRankSum=0.000;DP=55;ExcessHet=3.0103;FS=5.908;MLEAC=1;MLEAF=0.500;MQ=43.89;MQRankSum=-2.019;QD=11.54;ReadPosRankSum=-1.382;SOR=1.471	GT:AD:DP:GQ:PL	0/1:37,18:55:99:663,0,1563
3L	17204528	.	T	A	511.77	.	AC=1;AF=0.500;AN=2;BaseQRankSum=-0.672;ClippingRankSum=0.000;DP=53;ExcessHet=3.0103;FS=8.854;MLEAC=1;MLEAF=0.500;MQ=43.89;MQRankSum=-2.142;QD=9.66;ReadPosRankSum=-1.503;SOR=2.036	GT:AD:DP:GQ:PL	0/1:37,16:53:99:540,0,1494
3L	17204562	.	T	C	236.77	.	AC=1;AF=0.500;AN=2;BaseQRankSum=-1.153;ClippingRankSum=0.000;DP=61;ExcessHet=3.0103;FS=6.054;MLEAC=1;MLEAF=0.500;MQ=44.00;MQRankSum=0.000;QD=3.95;ReadPosRankSum=-0.042;SOR=1.609	GT:AD:DP:GQ:PL	0/1:44,16:60:99:265,0,1032
3L	17204628	.	A	G	315.77	.	AC=1;AF=0.500;AN=2;BaseQRankSum=-2.816;ClippingRankSum=0.000;DP=59;ExcessHet=3.0103;FS=5.675;MLEAC=1;MLEAF=0.500;MQ=44.00;MQRankSum=0.000;QD=5.44;ReadPosRankSum=-1.311;SOR=1.356	GT:AD:DP:GQ:PL	0/1:38,20:58:99:344,0,882
3L	17204761	.	A	G	524.77	.	AC=1;AF=0.500;AN=2;BaseQRankSum=-2.214;ClippingRankSum=0.000;DP=53;ExcessHet=3.0103;FS=3.828;MLEAC=1;MLEAF=0.500;MQ=43.93;MQRankSum=1.482;QD=9.90;ReadPosRankSum=0.814;SOR=1.015	GT:AD:DP:GQ:PL	0/1:26,27:53:99:553,0,561
3L	17204989	.	CGT	C	587.73	.	AC=1;AF=0.500;AN=2;BaseQRankSum=0.179;ClippingRankSum=0.000;DP=50;ExcessHet=3.0103;FS=2.555;MLEAC=1;MLEAF=0.500;MQ=44.00;MQRankSum=0.000;QD=13.06;ReadPosRankSum=0.956;SOR=1.148	GT:AD:DP:GQ:PL	0/1:21,24:45:99:625,0,527
3L	17205407	.	GGA	G	892.73	.	AC=1;AF=0.500;AN=2;BaseQRankSum=-0.917;ClippingRankSum=0.000;DP=60;ExcessHet=3.0103;FS=11.864;MLEAC=1;MLEAF=0.500;MQ=43.93;MQRankSum=-1.479;QD=15.66;ReadPosRankSum=2.240;SOR=0.825	GT:AD:DP:GQ:PL	0/1:30,27:57:99:930,0,1052
3L	17205517	.	A	T	2415.77	.	AC=2;AF=1.00;AN=2;DP=56;ExcessHet=3.0103;FS=0.000;MLEAC=2;MLEAF=1.00;MQ=43.90;QD=34.14;SOR=0.804	GT:AD:DP:GQ:PL	1/1:0,55:55:99:2444,166,0
3L	17205523	.	C	T	966.77	.	AC=1;AF=0.500;AN=2;BaseQRankSum=0.196;ClippingRankSum=0.000;DP=54;ExcessHet=3.0103;FS=12.548;MLEAC=1;MLEAF=0.500;MQ=43.89;MQRankSum=0.578;QD=18.24;ReadPosRankSum=1.388;SOR=0.980	GT:AD:DP:GQ:PL	0/1:27,26:53:99:995,0,1122
3L	17205525	.	G	A	1083.77	.	AC=1;AF=0.500;AN=2;BaseQRankSum=0.411;ClippingRankSum=0.000;DP=56;ExcessHet=3.0103;FS=12.183;MLEAC=1;MLEAF=0.500;MQ=43.90;MQRankSum=-0.471;QD=19.70;ReadPosRankSum=-1.812;SOR=1.315	GT:AD:DP:GQ:PL	0/1:26,29:55:99:1112,0,995
3L	17205551	.	T	A	1662.77	.	AC=2;AF=1.00;AN=2;DP=64;ExcessHet=3.0103;FS=0.000;MLEAC=2;MLEAF=1.00;MQ=43.82;QD=26.39;SOR=0.790	GT:AD:DP:GQ:PL	1/1:0,63:63:99:1691,189,0
3L	17205614	.	A	T	1592.77	.	AC=2;AF=1.00;AN=2;DP=59;ExcessHet=3.0103;FS=0.000;MLEAC=2;MLEAF=1.00;MQ=43.65;QD=27.00;SOR=0.871	GT:AD:DP:GQ:PL	1/1:0,59:59:99:1621,177,0
3L	17205660	.	C	T	1129.77	.	AC=2;AF=1.00;AN=2;DP=44;ExcessHet=3.0103;FS=0.000;MLEAC=2;MLEAF=1.00;MQ=43.53;QD=25.68;SOR=0.883	GT:AD:DP:GQ:PL	1/1:0,44:44:99:1158,132,0
3L	17205697	.	C	G	823.77	.	AC=2;AF=1.00;AN=2;DP=32;ExcessHet=3.0103;FS=0.000;MLEAC=2;MLEAF=1.00;MQ=43.91;QD=25.74;SOR=0.693	GT:AD:DP:GQ:PL	1/1:0,32:32:96:852,96,0
3L	17205746	.	G	GTT	179.73	.	AC=1;AF=0.500;AN=2;BaseQRankSum=0.357;ClippingRankSum=0.000;DP=35;ExcessHet=3.0103;FS=0.000;MLEAC=1;MLEAF=0.500;MQ=43.86;MQRankSum=0.000;QD=6.20;ReadPosRankSum=0.695;SOR=0.743	GT:AD:DP:GQ:PL	0/1:16,13:29:99:217,0,356
3L	17205820	.	C	T	281.77	.	AC=1;AF=0.500;AN=2;BaseQRankSum=1.905;ClippingRankSum=0.000;DP=45;ExcessHet=3.0103;FS=7.240;MLEAC=1;MLEAF=0.500;MQ=43.52;MQRankSum=-2.151;QD=6.26;ReadPosRankSum=-0.119;SOR=2.000	GT:AD:DP:GQ:PL	0/1:29,16:45:99:310,0,614
3L	17205891	.	ACCGCAG	A	310.73	.	AC=1;AF=0.500;AN=2;BaseQRankSum=-0.019;ClippingRankSum=0.000;DP=35;ExcessHet=3.0103;FS=5.685;MLEAC=1;MLEAF=0.500;MQ=43.47;MQRankSum=-3.209;QD=9.14;ReadPosRankSum=-0.151;SOR=1.555	GT:AD:DP:GQ:PL	0/1:24,10:34:99:348,0,1258
3L	17206094	.	CT	C	916.73	.	AC=2;AF=1.00;AN=2;DP=37;ExcessHet=3.0103;FS=0.000;MLEAC=2;MLEAF=1.00;MQ=43.79;QD=25.46;SOR=1.547	GT:AD:DP:GQ:PL	1/1:0,36:36:99:954,108,0
3L	17206192	.	C	T	145.77	.	AC=1;AF=0.500;AN=2;BaseQRankSum=-1.350;ClippingRankSum=0.000;DP=45;ExcessHet=3.0103;FS=3.376;MLEAC=1;MLEAF=0.500;MQ=43.51;MQRankSum=-1.823;QD=3.39;ReadPosRankSum=0.890;SOR=0.241	GT:AD:DP:GQ:PL	0/1:33,10:43:99:174,0,737
3L	17206312	.	C	T	248.77	.	AC=1;AF=0.500;AN=2;BaseQRankSum=-1.391;ClippingRankSum=0.000;DP=50;ExcessHet=3.0103;FS=4.291;MLEAC=1;MLEAF=0.500;MQ=43.86;MQRankSum=1.238;QD=4.98;ReadPosRankSum=1.157;SOR=1.185	GT:AD:DP:GQ:PL	0/1:34,16:50:99:277,0,784
3L	17206360	.	CA	C	1093.73	.	AC=2;AF=1.00;AN=2;DP=57;ExcessHet=3.0103;FS=0.000;MLEAC=2;MLEAF=1.00;MQ=43.43;QD=19.53;SOR=0.765	GT:AD:DP:GQ:PL	1/1:0,56:56:99:1131,166,0
3L	17206511	.	G	A	1351.77	.	AC=2;AF=1.00;AN=2;DP=53;ExcessHet=3.0103;FS=0.000;MLEAC=2;MLEAF=1.00;MQ=42.83;QD=25.51;SOR=1.402	GT:AD:DP:GQ:PL	1/1:0,53:53:99:1380,157,0
3L	17206585	.	G	A	407.77	.	AC=1;AF=0.500;AN=2;BaseQRankSum=-2.354;ClippingRankSum=0.000;DP=58;ExcessHet=3.0103;FS=0.000;MLEAC=1;MLEAF=0.500;MQ=42.98;MQRankSum=0.253;QD=7.03;ReadPosRankSum=1.764;SOR=0.719	GT:AD:DP:GQ:PL	0/1:35,23:58:99:436,0,738
3L	17206612	.	T	A	1587.77	.	AC=2;AF=1.00;AN=2;DP=59;ExcessHet=3.0103;FS=0.000;MLEAC=2;MLEAF=1.00;MQ=43.16;QD=26.91;SOR=0.871	GT:AD:DP:GQ:PL	1/1:0,59:59:99:1616,177,0
3L	17206712	.	A	T	3229.77	.	AC=2;AF=1.00;AN=2;DP=75;ExcessHet=3.0103;FS=0.000;MLEAC=2;MLEAF=1.00;MQ=40.89;QD=34.34;SOR=0.719	GT:AD:DP:GQ:PL	1/1:0,75:75:99:3258,232,0
3L	17206728	.	A	G	3033.77	.	AC=2;AF=1.00;AN=2;DP=68;ExcessHet=3.0103;FS=0.000;MLEAC=2;MLEAF=1.00;MQ=40.43;QD=28.84;SOR=0.752	GT:AD:DP:GQ:PL	1/1:0,68:68:99:3062,211,0
3L	17206756	.	A	AAGCACTG	3100.73	.	AC=2;AF=1.00;AN=2;DP=68;ExcessHet=3.0103;FS=0.000;MLEAC=2;MLEAF=1.00;MQ=39.51;QD=35.02;SOR=0.814	GT:AD:DP:GQ:PL	1/1:0,68:68:99:3138,214,0
3L	17206758	.	C	CGAATGTAAAAAT	3370.73	.	AC=2;AF=1.00;AN=2;DP=66;ExcessHet=3.0103;FS=0.000;MLEAC=2;MLEAF=1.00;MQ=39.34;QD=30.16;SOR=0.754	GT:AD:DP:GQ:PL	1/1:0,66:66:99:3408,232,0
3L	17206760	.	G	GAGT	3247.73	.	AC=2;AF=1.00;AN=2;DP=68;ExcessHet=3.0103;FS=0.000;MLEAC=2;MLEAF=1.00;MQ=39.08;QD=33.54;SOR=0.693	GT:AD:DP:GQ:PL	1/1:0,68:68:99:3285,220,0
3L	17206781	.	A	T	2716.77	.	AC=2;AF=1.00;AN=2;DP=60;ExcessHet=3.0103;FS=0.000;MLEAC=2;MLEAF=1.00;MQ=38.23;QD=27.66;SOR=0.906	GT:AD:DP:GQ:PL	1/1:0,60:60:99:2745,184,0
3L	17206782	.	G	A	2716.77	.	AC=2;AF=1.00;AN=2;DP=61;ExcessHet=3.0103;FS=0.000;MLEAC=2;MLEAF=1.00;MQ=38.33;QD=23.49;SOR=0.941	GT:AD:DP:GQ:PL	1/1:0,61:61:99:2745,184,0
3L	17206786	.	T	TA	2617.73	.	AC=2;AF=1.00;AN=2;DP=57;ExcessHet=3.0103;FS=0.000;MLEAC=2;MLEAF=1.00;MQ=38.19;QD=31.62;SOR=0.960	GT:AD:DP:GQ:PL	1/1:0,57:57:99:2655,178,0
3L	17206795	.	C	T	2806.77	.	AC=2;AF=1.00;AN=2;DP=61;ExcessHet=3.0103;FS=0.000;MLEAC=2;MLEAF=1.00;MQ=38.51;QD=31.69;SOR=0.941	GT:AD:DP:GQ:PL	1/1:0,61:61:99:2835,190,0
3L	17206799	.	TCCC	T	2985.73	.	AC=2;AF=1.00;AN=2;DP=62;ExcessHet=3.0103;FS=0.000;MLEAC=2;MLEAF=1.00;MQ=38.69;QD=27.64;SOR=0.899	GT:AD:DP:GQ:PL	1/1:0,62:62:99:3023,205,0
3L	17206802	.	C	CATTCTAAA	2940.73	.	AC=2;AF=1.00;AN=2;DP=61;ExcessHet=3.0103;FS=0.000;MLEAC=2;MLEAF=1.00;MQ=38.65;QD=30.81;SOR=0.865	GT:AD:DP:GQ:PL	1/1:0,61:61:99:2978,202,0
3L	17206816	.	G	A	2895.77	.	AC=2;AF=1.00;AN=2;DP=68;ExcessHet=3.0103;FS=0.000;MLEAC=2;MLEAF=1.00;MQ=39.91;QD=31.46;SOR=0.752	GT:AD:DP:GQ:PL	1/1:0,68:68:99:2924,209,0
3L	17206849	.	G	A	1896.77	.	AC=2;AF=1.00;AN=2;DP=71;ExcessHet=3.0103;FS=0.000;MLEAC=2;MLEAF=1.00;MQ=41.42;QD=26.72;SOR=0.779	GT:AD:DP:GQ:PL	1/1:0,71:71:99:1925,211,0
3L	17206919	.	T	C	2062.77	.	AC=2;AF=1.00;AN=2;DP=79;ExcessHet=3.0103;FS=0.000;MLEAC=2;MLEAF=1.00;MQ=42.48;QD=26.11;SOR=0.824	GT:AD:DP:GQ:PL	1/1:0,79:79:99:2091,235,0
3L	17207003	.	A	C	2811.77	.	AC=2;AF=1.00;AN=2;DP=66;ExcessHet=3.0103;FS=0.000;MLEAC=2;MLEAF=1.00;MQ=42.97;QD=30.51;SOR=1.162	GT:AD:DP:GQ:PL	1/1:0,65:65:99:2840,196,0
3L	17207006	.	A	G	2811.77	.	AC=2;AF=1.00;AN=2;DP=64;ExcessHet=3.0103;FS=0.000;MLEAC=2;MLEAF=1.00;MQ=42.93;QD=29.57;SOR=1.270	GT:AD:DP:GQ:PL	1/1:0,63:63:99:2840,196,0
3L	17207131	.	A	G	2151.77	.	AC=2;AF=1.00;AN=2;DP=51;ExcessHet=3.0103;FS=0.000;MLEAC=2;MLEAF=1.00;MQ=43.72;QD=25.61;SOR=0.693	GT:AD:DP:GQ:PL	1/1:0,50:50:99:2180,154,0
3L	17207150	.	A	C	1296.77	.	AC=2;AF=1.00;AN=2;BaseQRankSum=-1.753;ClippingRankSum=0.000;DP=53;ExcessHet=3.0103;FS=0.000;MLEAC=2;MLEAF=1.00;MQ=43.69;MQRankSum=1.205;QD=27.02;ReadPosRankSum=1.052;SOR=0.395	GT:AD:DP:GQ:PL	1/1:3,45:48:45:1325,45,0
3L	17207264	.	C	T	1382.77	.	AC=2;AF=1.00;AN=2;DP=52;ExcessHet=3.0103;FS=0.000;MLEAC=2;MLEAF=1.00;MQ=43.40;QD=27.66;SOR=0.859	GT:AD:DP:GQ:PL	1/1:0,50:50:99:1411,150,0
3L	17207310	.	C	G	1202.77	.	AC=2;AF=1.00;AN=2;BaseQRankSum=1.638;ClippingRankSum=0.000;DP=48;ExcessHet=3.0103;FS=0.000;MLEAC=2;MLEAF=1.00;MQ=43.88;MQRankSum=-0.105;QD=25.59;ReadPosRankSum=-0.624;SOR=0.299	GT:AD:DP:GQ:PL	1/1:1,46:47:99:1231,118,0
3L	17207511	.	TCACAAC	T	1570.73	.	AC=2;AF=1.00;AN=2;DP=40;ExcessHet=3.0103;FS=0.000;MLEAC=2;MLEAF=1.00;MQ=42.77;QD=28.50;SOR=0.749	GT:AD:DP:GQ:PL	1/1:0,35:35:99:1608,109,0
3L	17207518	.	GAGGCTA	G	1607.73	.	AC=2;AF=1.00;AN=2;DP=43;ExcessHet=3.0103;FS=0.000;MLEAC=2;MLEAF=1.00;MQ=42.81;QD=29.76;SOR=0.804	GT:AD:DP:GQ:PL	1/1:0,36:36:99:1645,111,0
3L	17207533	.	AG	A	1519.73	.	AC=2;AF=1.00;AN=2;DP=42;ExcessHet=3.0103;FS=0.000;MLEAC=2;MLEAF=1.00;MQ=42.78;QD=30.21;SOR=0.811	GT:AD:DP:GQ:PL	1/1:0,34:34:99:1557,105,0
3L	17207603	.	T	C	1071.77	.	AC=2;AF=1.00;AN=2;DP=52;ExcessHet=3.0103;FS=0.000;MLEAC=2;MLEAF=1.00;MQ=42.68;QD=26.14;SOR=1.075	GT:AD:DP:GQ:PL	1/1:0,41:41:99:1100,123,0
3L	17207729	.	T	C	836.77	.	AC=2;AF=1.00;AN=2;DP=41;ExcessHet=3.0103;FS=0.000;MLEAC=2;MLEAF=1.00;MQ=43.16;QD=25.36;SOR=1.352	GT:AD:DP:GQ:PL	1/1:0,33:33:99:865,99,0
3L	17207802	.	G	T	1138.77	.	AC=2;AF=1.00;AN=2;BaseQRankSum=1.247;ClippingRankSum=0.000;DP=59;ExcessHet=3.0103;FS=0.000;MLEAC=2;MLEAF=1.00;MQ=43.61;MQRankSum=-0.381;QD=24.23;ReadPosRankSum=-0.967;SOR=0.349	GT:AD:DP:GQ:PL	1/1:2,45:47:99:1167,102,0
3L	17207995	.	G	A	1528.77	.	AC=2;AF=1.00;AN=2;BaseQRankSum=0.333;ClippingRankSum=0.000;DP=59;ExcessHet=3.0103;FS=3.757;MLEAC=2;MLEAF=1.00;MQ=43.97;MQRankSum=0.000;QD=26.82;ReadPosRankSum=1.642;SOR=0.814	GT:AD:DP:GQ:PL	1/1:1,56:57:99:1557,143,0
3L	17207998	.	GAA	G	1685.73	.	AC=2;AF=1.00;AN=2;DP=58;ExcessHet=3.0103;FS=0.000;MLEAC=2;MLEAF=1.00;MQ=43.97;QD=31.22;SOR=1.118	GT:AD:DP:GQ:PL	1/1:0,54:54:99:1723,162,0
3L	17208338	.	CACACACAGAT	C	886.73	.	AC=2;AF=1.00;AN=2;BaseQRankSum=-1.839;ClippingRankSum=0.000;DP=35;ExcessHet=3.0103;FS=6.743;MLEAC=2;MLEAF=1.00;MQ=43.38;MQRankSum=2.034;QD=27.71;ReadPosRankSum=-0.234;SOR=0.568	GT:AD:DP:GQ:PL	1/1:2,30:32:31:924,31,0
3L	17208433	.	AAAC	A	1946.73	.	AC=2;AF=1.00;AN=2;DP=48;ExcessHet=3.0103;FS=0.000;MLEAC=2;MLEAF=1.00;MQ=42.29;QD=30.87;SOR=0.874	GT:AD:DP:GQ:PL	1/1:0,46:46:99:1984,139,0
3L	17208480	.	T	C	2155.77	.	AC=2;AF=1.00;AN=2;DP=49;ExcessHet=3.0103;FS=0.000;MLEAC=2;MLEAF=1.00;MQ=42.76;QD=28.72;SOR=1.007	GT:AD:DP:GQ:PL	1/1:0,49:49:99:2184,147,0
3L	17208496	.	G	C	2380.77	.	AC=2;AF=1.00;AN=2;DP=53;ExcessHet=3.0103;FS=0.000;MLEAC=2;MLEAF=1.00;MQ=42.78;QD=35.79;SOR=1.077	GT:AD:DP:GQ:PL	1/1:0,53:53:99:2409,163,0
3L	17208511	.	T	TTAA	2527.73	.	AC=2;AF=1.00;AN=2;DP=52;ExcessHet=3.0103;FS=0.000;MLEAC=2;MLEAF=1.00;MQ=43.05;QD=30.06;SOR=1.036	GT:AD:DP:GQ:PL	1/1:0,52:52:99:2565,172,0
3L	17208514	.	G	A	2266.77	.	AC=2;AF=1.00;AN=2;DP=51;ExcessHet=3.0103;FS=0.000;MLEAC=2;MLEAF=1.00;MQ=43.03;QD=24.73;SOR=0.994	GT:AD:DP:GQ:PL	1/1:0,51:51:99:2295,154,0
3L	17208517	.	C	A	2266.77	.	AC=2;AF=1.00;AN=2;DP=51;ExcessHet=3.0103;FS=0.000;MLEAC=2;MLEAF=1.00;MQ=43.03;QD=29.69;SOR=0.994	GT:AD:DP:GQ:PL	1/1:0,51:51:99:2295,154,0
3L	17208540	.	A	G	2221.77	.	AC=2;AF=1.00;AN=2;DP=49;ExcessHet=3.0103;FS=0.000;MLEAC=2;MLEAF=1.00;MQ=42.85;QD=28.06;SOR=0.818	GT:AD:DP:GQ:PL	1/1:0,49:49:99:2250,151,0
3L	17208546	.	C	T	2248.77	.	AC=2;AF=1.00;AN=2;DP=50;ExcessHet=3.0103;FS=0.000;MLEAC=2;MLEAF=1.00;MQ=42.81;QD=34.22;SOR=0.773	GT:AD:DP:GQ:PL	1/1:0,50:50:99:2277,154,0
3L	17208569	.	A	T	2278.77	.	AC=2;AF=1.00;AN=2;DP=55;ExcessHet=3.0103;FS=0.000;MLEAC=2;MLEAF=1.00;MQ=42.98;QD=30.33;SOR=0.804	GT:AD:DP:GQ:PL	1/1:0,55:55:99:2307,168,0
3L	17208635	.	A	C	2491.77	.	AC=2;AF=1.00;AN=2;DP=56;ExcessHet=3.0103;FS=0.000;MLEAC=2;MLEAF=1.00;MQ=43.06;QD=29.52;SOR=0.765	GT:AD:DP:GQ:PL	1/1:0,56:56:99:2520,175,0
3L	17208637	.	T	A	2491.77	.	AC=2;AF=1.00;AN=2;DP=56;ExcessHet=3.0103;FS=0.000;MLEAC=2;MLEAF=1.00;MQ=43.06;QD=26.48;SOR=0.765	GT:AD:DP:GQ:PL	1/1:0,56:56:99:2520,175,0
3L	17208653	.	G	GGAGT	2331.73	.	AC=2;AF=1.00;AN=2;DP=54;ExcessHet=3.0103;FS=0.000;MLEAC=2;MLEAF=1.00;MQ=42.90;QD=34.37;SOR=0.853	GT:AD:DP:GQ:PL	1/1:0,52:52:99:2369,159,0
3L	17208666	.	G	A	2121.77	.	AC=2;AF=1.00;AN=2;DP=51;ExcessHet=3.0103;FS=0.000;MLEAC=2;MLEAF=1.00;MQ=42.95;QD=29.65;SOR=0.900	GT:AD:DP:GQ:PL	1/1:0,51:51:99:2150,153,0
3L	17208676	.	A	T	2043.77	.	AC=2;AF=1.00;AN=2;DP=46;ExcessHet=3.0103;FS=0.000;MLEAC=2;MLEAF=1.00;MQ=42.94;QD=23.76;SOR=0.780	GT:AD:DP:GQ:PL	1/1:0,46:46:99:2072,144,0
3L	17208697	.	G	A	1180.77	.	AC=2;AF=1.00;AN=2;BaseQRankSum=1.782;ClippingRankSum=0.000;DP=46;ExcessHet=3.0103;FS=0.000;MLEAC=2;MLEAF=1.00;MQ=43.11;MQRankSum=-0.752;QD=25.67;ReadPosRankSum=0.904;SOR=0.241	GT:AD:DP:GQ:PL	1/1:1,45:46:99:1209,128,0
3L	17208769	.	C	G	1379.77	.	AC=2;AF=1.00;AN=2;DP=52;ExcessHet=3.0103;FS=0.000;MLEAC=2;MLEAF=1.00;MQ=43.39;QD=26.53;SOR=1.036	GT:AD:DP:GQ:PL	1/1:0,52:52:99:1408,156,0
3L	17208944	.	G	A	1507.77	.	AC=2;AF=1.00;AN=2;DP=35;ExcessHet=3.0103;FS=0.000;MLEAC=2;MLEAF=1.00;MQ=43.11;QD=33.97;SOR=0.749	GT:AD:DP:GQ:PL	1/1:0,35:35:99:1536,105,0
3L	17208945	.	C	G	1507.77	.	AC=2;AF=1.00;AN=2;DP=35;ExcessHet=3.0103;FS=0.000;MLEAC=2;MLEAF=1.00;MQ=43.11;QD=34.28;SOR=0.749	GT:AD:DP:GQ:PL	1/1:0,35:35:99:1536,105,0
3L	17208963	.	T	C	965.77	.	AC=2;AF=1.00;AN=2;DP=36;ExcessHet=3.0103;FS=0.000;MLEAC=2;MLEAF=1.00;MQ=43.45;QD=26.83;SOR=0.693	GT:AD:DP:GQ:PL	1/1:0,36:36:99:994,107,0
3L	17209020	.	T	G	1217.77	.	AC=2;AF=1.00;AN=2;DP=30;ExcessHet=3.0103;FS=0.000;MLEAC=2;MLEAF=1.00;MQ=43.80;QD=26.75;SOR=1.765	GT:AD:DP:GQ:PL	1/1:0,30:30:93:1246,93,0
3L	17209030	.	T	C	1224.77	.	AC=2;AF=1.00;AN=2;DP=31;ExcessHet=3.0103;FS=0.000;MLEAC=2;MLEAF=1.00;MQ=43.81;QD=29.51;SOR=1.402	GT:AD:DP:GQ:PL	1/1:0,31:31:93:1253,93,0
3L	17209530	.	G	A	1738.77	.	AC=2;AF=1.00;AN=2;DP=64;ExcessHet=3.0103;FS=0.000;MLEAC=2;MLEAF=1.00;MQ=43.23;QD=27.17;SOR=1.214	GT:AD:DP:GQ:PL	1/1:0,64:64:99:1767,192,0
3L	17209566	.	T	G	3050.77	.	AC=2;AF=1.00;AN=2;DP=71;ExcessHet=3.0103;FS=0.000;MLEAC=2;MLEAF=1.00;MQ=43.14;QD=29.73;SOR=1.362	GT:AD:DP:GQ:PL	1/1:0,71:71:99:3079,217,0
3L	17209580	.	TAC	T	3077.73	.	AC=2;AF=1.00;AN=2;DP=67;ExcessHet=3.0103;FS=0.000;MLEAC=2;MLEAF=1.00;MQ=43.00;QD=26.49;SOR=1.146	GT:AD:DP:GQ:PL	1/1:0,67:67:99:3115,211,0
3L	17209585	.	TA	T	3112.73	.	AC=2;AF=1.00;AN=2;DP=68;ExcessHet=3.0103;FS=0.000;MLEAC=2;MLEAF=1.00;MQ=43.01;QD=31.85;SOR=1.179	GT:AD:DP:GQ:PL	1/1:0,68:68:99:3150,211,0
3L	17209587	.	C	G	3121.77	.	AC=2;AF=1.00;AN=2;DP=68;ExcessHet=3.0103;FS=0.000;MLEAC=2;MLEAF=1.00;MQ=43.01;QD=34.08;SOR=1.179	GT:AD:DP:GQ:PL	1/1:0,68:68:99:3150,211,0
3L	17209589	.	A	AGTAG	3202.73	.	AC=2;AF=1.00;AN=2;DP=70;ExcessHet=3.0103;FS=0.000;MLEAC=2;MLEAF=1.00;MQ=43.01;QD=34.05;SOR=1.085	GT:AD:DP:GQ:PL	1/1:0,70:70:99:3240,217,0
3L	17209594	.	A	C	3166.77	.	AC=2;AF=1.00;AN=2;DP=70;ExcessHet=3.0103;FS=0.000;MLEAC=2;MLEAF=1.00;MQ=43.04;QD=31.51;SOR=0.941	GT:AD:DP:GQ:PL	1/1:0,70:70:99:3195,214,0
3L	17209610	.	T	G	3166.77	.	AC=2;AF=1.00;AN=2;DP=69;ExcessHet=3.0103;FS=0.000;MLEAC=2;MLEAF=1.00;MQ=43.00;QD=34.69;SOR=0.781	GT:AD:DP:GQ:PL	1/1:0,69:69:99:3195,214,0
3L	17209622	.	C	A	3220.77	.	AC=2;AF=1.00;AN=2;DP=70;ExcessHet=3.0103;FS=0.000;MLEAC=2;MLEAF=1.00;MQ=43.04;QD=36.27;SOR=0.693	GT:AD:DP:GQ:PL	1/1:0,70:70:99:3249,220,0
3L	17209637	.	T	A	2939.77	.	AC=2;AF=1.00;AN=2;DP=67;ExcessHet=3.0103;FS=0.000;MLEAC=2;MLEAF=1.00;MQ=43.04;QD=32.68;SOR=0.723	GT:AD:DP:GQ:PL	1/1:0,67:67:99:2968,205,0
3L	17209665	.	C	A	1584.77	.	AC=2;AF=1.00;AN=2;DP=61;ExcessHet=3.0103;FS=0.000;MLEAC=2;MLEAF=1.00;MQ=42.80;QD=25.98;SOR=0.865	GT:AD:DP:GQ:PL	1/1:0,61:61:99:1613,182,0
3L	17209826	.	A	AGT	1015.73	.	AC=2;AF=1.00;AN=2;BaseQRankSum=0.369;ClippingRankSum=0.000;DP=46;ExcessHet=3.0103;FS=0.000;MLEAC=2;MLEAF=1.00;MQ=43.66;MQRankSum=-0.485;QD=27.45;ReadPosRankSum=0.306;SOR=0.368	GT:AD:DP:GQ:PL	1/1:1,36:37:79:1053,79,0
3L	17210130	.	A	T	1382.77	.	AC=2;AF=1.00;AN=2;DP=52;ExcessHet=3.0103;FS=0.000;MLEAC=2;MLEAF=1.00;MQ=43.92;QD=26.59;SOR=0.941	GT:AD:DP:GQ:PL	1/1:0,52:52:99:1411,156,0
3L	17210431	.	G	C	368.77	.	AC=1;AF=0.500;AN=2;BaseQRankSum=2.920;ClippingRankSum=0.000;DP=55;ExcessHet=3.0103;FS=3.945;MLEAC=1;MLEAF=0.500;MQ=43.87;MQRankSum=-1.338;QD=6.70;ReadPosRankSum=-0.811;SOR=0.889	GT:AD:DP:GQ:PL	0/1:36,19:55:99:397,0,1368
3L	17210439	.	C	T	754.77	.	AC=1;AF=0.500;AN=2;BaseQRankSum=-1.044;ClippingRankSum=0.000;DP=51;ExcessHet=3.0103;FS=0.000;MLEAC=1;MLEAF=0.500;MQ=43.86;MQRankSum=1.521;QD=14.80;ReadPosRankSum=0.691;SOR=0.869	GT:AD:DP:GQ:PL	0/1:16,35:51:99:783,0,592
3L	17210669	.	C	CA	378.73	.	AC=1;AF=0.500;AN=2;BaseQRankSum=0.014;ClippingRankSum=0.000;DP=43;ExcessHet=3.0103;FS=0.000;MLEAC=1;MLEAF=0.500;MQ=44.00;MQRankSum=0.000;QD=9.47;ReadPosRankSum=1.105;SOR=0.711	GT:AD:DP:GQ:PL	0/1:15,25:40:99:416,0,185
3L	17210877	.	G	A	248.77	.	AC=1;AF=0.500;AN=2;BaseQRankSum=1.466;ClippingRankSum=0.000;DP=48;ExcessHet=3.0103;FS=1.295;MLEAC=1;MLEAF=0.500;MQ=43.84;MQRankSum=1.417;QD=5.18;ReadPosRankSum=-2.234;SOR=1.102	GT:AD:DP:GQ:PL	0/1:33,15:48:99:277,0,749
3L	17211062	.	TAGATA	T	2071.73	.	AC=2;AF=1.00;AN=2;DP=46;ExcessHet=3.0103;FS=0.000;MLEAC=2;MLEAF=1.00;MQ=43.85;QD=28.93;SOR=0.874	GT:AD:DP:GQ:PL	1/1:0,46:46:99:2109,142,0
3L	17211067	.	A	ACC	2071.73	.	AC=2;AF=1.00;AN=2;DP=46;ExcessHet=3.0103;FS=0.000;MLEAC=2;MLEAF=1.00;MQ=43.85;QD=31.11;SOR=0.874	GT:AD:DP:GQ:PL	1/1:0,46:46:99:2109,142,0
3L	17211102	.	C	T	2335.77	.	AC=2;AF=1.00;AN=2;DP=53;ExcessHet=3.0103;FS=0.000;MLEAC=2;MLEAF=1.00;MQ=43.83;QD=26.25;SOR=0.808	GT:AD:DP:GQ:PL	1/1:0,53:53:99:2364,160,0
3L	17211104	.	G	A	2335.77	.	AC=2;AF=1.00;AN=2;DP=52;ExcessHet=3.0103;FS=0.000;MLEAC=2;MLEAF=1.00;MQ=43.83;QD=29.99;SOR=0.853	GT:AD:DP:GQ:PL	1/1:0,52:52:99:2364,160,0
3L	17211126	.	A	G	2443.77	.	AC=2;AF=1.00;AN=2;DP=56;ExcessHet=3.0103;FS=0.000;MLEAC=2;MLEAF=1.00;MQ=43.77;QD=26.55;SOR=0.765	GT:AD:DP:GQ:PL	1/1:0,56:56:99:2472,168,0
3L	17211127	.	G	A	2443.77	.	AC=2;AF=1.00;AN=2;DP=56;ExcessHet=3.0103;FS=0.000;MLEAC=2;MLEAF=1.00;MQ=43.77;QD=28.39;SOR=0.765	GT:AD:DP:GQ:PL	1/1:0,56:56:99:2472,168,0
3L	17211138	.	C	A	2508.77	.	AC=2;AF=1.00;AN=2;DP=57;ExcessHet=3.0103;FS=0.000;MLEAC=2;MLEAF=1.00;MQ=43.78;QD=28.77;SOR=0.800	GT:AD:DP:GQ:PL	1/1:0,57:57:99:2537,172,0
3L	17211145	.	A	C	2489.77	.	AC=2;AF=1.00;AN=2;DP=56;ExcessHet=3.0103;FS=0.000;MLEAC=2;MLEAF=1.00;MQ=43.77;QD=31.80;SOR=0.841	GT:AD:DP:GQ:PL	1/1:0,56:56:99:2518,169,0
3L	17211154	.	C	A	2384.77	.	AC=2;AF=1.00;AN=2;DP=51;ExcessHet=3.0103;FS=0.000;MLEAC=2;MLEAF=1.00;MQ=43.85;QD=31.16;SOR=0.732	GT:AD:DP:GQ:PL	1/1:0,51:51:99:2413,163,0
3L	17211657	.	A	G	671.77	.	AC=1;AF=0.500;AN=2;BaseQRankSum=1.404;ClippingRankSum=0.000;DP=55;ExcessHet=3.0103;FS=8.206;MLEAC=1;MLEAF=0.500;MQ=43.96;MQRankSum=0.000;QD=12.44;ReadPosRankSum=0.340;SOR=1.901	GT:AD:DP:GQ:PL	0/1:34,20:54:99:700,0,1615
3L	17211658	.	A	G	671.77	.	AC=1;AF=0.500;AN=2;BaseQRankSum=-0.381;ClippingRankSum=0.000;DP=55;ExcessHet=3.0103;FS=8.206;MLEAC=1;MLEAF=0.500;MQ=43.96;MQRankSum=0.000;QD=12.44;ReadPosRankSum=0.620;SOR=1.901	GT:AD:DP:GQ:PL	0/1:34,20:54:99:700,0,1615
3L	17211818	.	A	G	410.77	.	AC=1;AF=0.500;AN=2;BaseQRankSum=-2.787;ClippingRankSum=0.000;DP=50;ExcessHet=3.0103;FS=4.267;MLEAC=1;MLEAF=0.500;MQ=44.00;MQRankSum=0.000;QD=8.22;ReadPosRankSum=-0.729;SOR=1.493	GT:AD:DP:GQ:PL	0/1:28,22:50:99:439,0,605
3L	17212047	.	G	T	499.77	.	AC=1;AF=0.500;AN=2;BaseQRankSum=-0.821;ClippingRankSum=0.000;DP=43;ExcessHet=3.0103;FS=1.256;MLEAC=1;MLEAF=0.500;MQ=43.95;MQRankSum=0.795;QD=11.90;ReadPosRankSum=1.483;SOR=0.655	GT:AD:DP:GQ:PL	0/1:27,15:42:99:528,0,1290
3L	17212050	.	G	A	499.77	.	AC=1;AF=0.500;AN=2;BaseQRankSum=-0.602;ClippingRankSum=0.000;DP=41;ExcessHet=3.0103;FS=1.283;MLEAC=1;MLEAF=0.500;MQ=43.95;MQRankSum=0.786;QD=12.49;ReadPosRankSum=1.634;SOR=0.446	GT:AD:DP:GQ:PL	0/1:26,14:40:99:528,0,1290
3L	17212301	.	C	A	813.77	.	AC=1;AF=0.500;AN=2;BaseQRankSum=1.455;ClippingRankSum=0.000;DP=51;ExcessHet=3.0103;FS=5.785;MLEAC=1;MLEAF=0.500;MQ=43.59;MQRankSum=1.481;QD=15.96;ReadPosRankSum=-0.076;SOR=0.909	GT:AD:DP:GQ:PL	0/1:29,22:51:99:842,0,1517
3L	17212309	.	TGCAGCA	T	777.73	.	AC=1;AF=0.500;AN=2;BaseQRankSum=0.955;ClippingRankSum=0.000;DP=51;ExcessHet=3.0103;FS=2.388;MLEAC=1;MLEAF=0.500;MQ=43.59;MQRankSum=1.481;QD=15.25;ReadPosRankSum=-0.573;SOR=0.730	GT:AD:DP:GQ:PL	0/1:29,22:51:99:815,0,1630
3L	17212559	.	ATGTACAATGTG	A	928.73	.	AC=1;AF=0.500;AN=2;BaseQRankSum=-2.374;ClippingRankSum=0.000;DP=41;ExcessHet=3.0103;FS=2.920;MLEAC=1;MLEAF=0.500;MQ=44.00;MQRankSum=0.000;QD=24.44;ReadPosRankSum=-1.242;SOR=1.270	GT:AD:DP:GQ:PL	0/1:14,24:38:99:966,0,1607
3L	17212711	.	T	C	348.77	.	AC=1;AF=0.500;AN=2;BaseQRankSum=-0.902;ClippingRankSum=0.000;DP=61;ExcessHet=3.0103;FS=3.596;MLEAC=1;MLEAF=0.500;MQ=43.97;MQRankSum=-1.297;QD=5.72;ReadPosRankSum=0.120;SOR=0.698	GT:AD:DP:GQ:PL	0/1:39,22:61:99:377,0,897
3L	17212818	.	T	A	209.77	.	AC=1;AF=0.500;AN=2;BaseQRankSum=-0.084;ClippingRankSum=0.000;DP=59;ExcessHet=3.0103;FS=0.000;MLEAC=1;MLEAF=0.500;MQ=44.00;MQRankSum=0.000;QD=3.56;ReadPosRankSum=0.637;SOR=0.724	GT:AD:DP:GQ:PL	0/1:44,15:59:99:238,0,1038
3L	17212894	.	AGG	A	624.73	.	AC=1;AF=0.500;AN=2;BaseQRankSum=-0.143;ClippingRankSum=0.000;DP=60;ExcessHet=3.0103;FS=3.885;MLEAC=1;MLEAF=0.500;MQ=44.00;MQRankSum=0.000;QD=10.41;ReadPosRankSum=-0.500;SOR=0.334	GT:AD:DP:GQ:PL	0/1:42,18:60:99:662,0,1977
3L	17212897	.	A	AAC	624.73	.	AC=1;AF=0.500;AN=2;BaseQRankSum=0.814;ClippingRankSum=0.000;DP=60;ExcessHet=3.0103;FS=3.885;MLEAC=1;MLEAF=0.500;MQ=44.00;MQRankSum=0.000;QD=10.41;ReadPosRankSum=0.258;SOR=0.334	GT:AD:DP:GQ:PL	0/1:42,18:60:99:662,0,1977
3L	17213313	.	A	G	616.77	.	AC=1;AF=0.500;AN=2;BaseQRankSum=-2.918;ClippingRankSum=0.000;DP=40;ExcessHet=3.0103;FS=0.000;MLEAC=1;MLEAF=0.500;MQ=43.63;MQRankSum=-1.630;QD=15.42;ReadPosRankSum=-0.123;SOR=0.736	GT:AD:DP:GQ:PL	0/1:23,17:40:99:645,0,4007
3L	17213315	.	G	T	658.77	.	AC=1;AF=0.500;AN=2;BaseQRankSum=0.795;ClippingRankSum=0.000;DP=40;ExcessHet=3.0103;FS=0.000;MLEAC=1;MLEAF=0.500;MQ=43.63;MQRankSum=-1.630;QD=16.47;ReadPosRankSum=-0.246;SOR=0.736	GT:AD:DP:GQ:PL	0/1:23,17:40:99:687,0,4004
3L	17213318	.	G	C	697.77	.	AC=1;AF=0.500;AN=2;BaseQRankSum=-0.849;ClippingRankSum=0.000;DP=42;ExcessHet=3.0103;FS=1.170;MLEAC=1;MLEAF=0.500;MQ=43.65;MQRankSum=-1.619;QD=16.61;ReadPosRankSum=-0.369;SOR=0.914	GT:AD:DP:GQ:PL	0/1:24,18:42:99:726,0,4088
3L	17213327	.	G	GA	682.73	.	AC=1;AF=0.500;AN=2;BaseQRankSum=-1.499;ClippingRankSum=0.000;DP=44;ExcessHet=3.0103;FS=2.649;MLEAC=1;MLEAF=0.500;MQ=43.67;MQRankSum=-1.609;QD=15.52;ReadPosRankSum=-1.328;SOR=0.883	GT:AD:DP:GQ:PL	0/1:25,19:44:99:720,0,4186
3L	17213329	.	G	GGGTGGAT	727.73	.	AC=1;AF=0.500;AN=2;BaseQRankSum=-0.566;ClippingRankSum=0.000;DP=43;ExcessHet=3.0103;FS=4.461;MLEAC=1;MLEAF=0.500;MQ=43.66;MQRankSum=-1.653;QD=16.92;ReadPosRankSum=-1.269;SOR=1.061	GT:AD:DP:GQ:PL	0/1:25,18:43:99:765,0,4122
3L	17213573	.	A	G	393.77	.	AC=1;AF=0.500;AN=2;BaseQRankSum=-2.526;ClippingRankSum=0.000;DP=45;ExcessHet=3.0103;FS=6.267;MLEAC=1;MLEAF=0.500;MQ=44.00;MQRankSum=0.000;QD=8.75;ReadPosRankSum=0.332;SOR=1.084	GT:AD:DP:GQ:PL	0/1:24,21:45:99:422,0,536
3L	17214545	.	C	CA	641.73	.	AC=2;AF=1.00;AN=2;BaseQRankSum=1.776;ClippingRankSum=0.000;DP=34;ExcessHet=3.0103;FS=0.000;MLEAC=2;MLEAF=1.00;MQ=39.25;MQRankSum=1.668;QD=20.05;ReadPosRankSum=0.488;SOR=0.307	GT:AD:DP:GQ:PL	1/1:1,31:32:79:679,79,0
3L	17214808	.	G	T	673.77	.	AC=1;AF=0.500;AN=2;BaseQRankSum=-0.367;ClippingRankSum=0.000;DP=45;ExcessHet=3.0103;FS=3.083;MLEAC=1;MLEAF=0.500;MQ=43.66;MQRankSum=2.133;QD=14.97;ReadPosRankSum=-0.614;SOR=0.296	GT:AD:DP:GQ:PL	0/1:13,32:45:99:702,0,186
3L	17215328	.	G	C	662.77	.	AC=1;AF=0.500;AN=2;BaseQRankSum=0.511;ClippingRankSum=0.000;DP=50;ExcessHet=3.0103;FS=0.000;MLEAC=1;MLEAF=0.500;MQ=44.00;MQRankSum=0.000;QD=13.53;ReadPosRankSum=0.923;SOR=0.861	GT:AD:DP:GQ:PL	0/1:19,30:49:99:691,0,402
3L	17216043	.	G	A	565.77	.	AC=1;AF=0.500;AN=2;BaseQRankSum=-0.845;ClippingRankSum=0.000;DP=56;ExcessHet=3.0103;FS=2.322;MLEAC=1;MLEAF=0.500;MQ=44.00;MQRankSum=0.000;QD=10.48;ReadPosRankSum=0.879;SOR=0.424	GT:AD:DP:GQ:PL	0/1:26,28:54:99:594,0,543
3L	17216325	.	A	G	622.77	.	AC=1;AF=0.500;AN=2;BaseQRankSum=-0.179;ClippingRankSum=0.000;DP=59;ExcessHet=3.0103;FS=1.033;MLEAC=1;MLEAF=0.500;MQ=43.97;MQRankSum=1.106;QD=10.74;ReadPosRankSum=0.710;SOR=0.927	GT:AD:DP:GQ:PL	0/1:27,31:58:99:651,0,568
3L	17216430	.	A	T	1420.77	.	AC=2;AF=1.00;AN=2;DP=54;ExcessHet=3.0103;FS=0.000;MLEAC=2;MLEAF=1.00;MQ=43.96;QD=26.31;SOR=0.846	GT:AD:DP:GQ:PL	1/1:0,54:54:99:1449,161,0
3L	17216448	.	A	T	1353.77	.	AC=2;AF=1.00;AN=2;DP=49;ExcessHet=3.0103;FS=0.000;MLEAC=2;MLEAF=1.00;MQ=43.85;QD=27.63;SOR=0.733	GT:AD:DP:GQ:PL	1/1:0,49:49:99:1382,147,0
3L	17216657	.	G	A	1138.77	.	AC=1;AF=0.500;AN=2;BaseQRankSum=-1.161;ClippingRankSum=0.000;DP=46;ExcessHet=3.0103;FS=9.674;MLEAC=1;MLEAF=0.500;MQ=43.96;MQRankSum=-0.721;QD=24.76;ReadPosRankSum=1.783;SOR=0.100	GT:AD:DP:GQ:PL	0/1:17,29:46:99:1167,0,785
3L	17216658	.	C	A	1138.77	.	AC=1;AF=0.500;AN=2;BaseQRankSum=1.660;ClippingRankSum=0.000;DP=46;ExcessHet=3.0103;FS=9.674;MLEAC=1;MLEAF=0.500;MQ=43.96;MQRankSum=-0.721;QD=24.76;ReadPosRankSum=1.783;SOR=0.100	GT:AD:DP:GQ:PL	0/1:17,29:46:99:1167,0,785
3L	17217451	.	A	T	1441.77	.	AC=2;AF=1.00;AN=2;DP=56;ExcessHet=3.0103;FS=0.000;MLEAC=2;MLEAF=1.00;MQ=44.00;QD=26.21;SOR=0.804	GT:AD:DP:GQ:PL	1/1:0,55:55:99:1470,165,0
3L	17217619	.	GAT	G	1506.73	.	AC=2;AF=1.00;AN=2;BaseQRankSum=-2.202;ClippingRankSum=0.000;DP=66;ExcessHet=3.0103;FS=2.133;MLEAC=2;MLEAF=1.00;MQ=43.71;MQRankSum=-0.594;QD=25.54;ReadPosRankSum=0.363;SOR=0.280	GT:AD:DP:GQ:PL	1/1:4,55:59:62:1544,62,0
3L	17217910	.	T	A	397.77	.	AC=1;AF=0.500;AN=2;BaseQRankSum=-1.220;ClippingRankSum=0.000;DP=47;ExcessHet=3.0103;FS=0.000;MLEAC=1;MLEAF=0.500;MQ=44.00;MQRankSum=0.000;QD=8.46;ReadPosRankSum=0.754;SOR=0.668	GT:AD:DP:GQ:PL	0/1:26,21:47:99:426,0,595
3L	17218120	.	G	A	117.77	.	AC=1;AF=0.500;AN=2;BaseQRankSum=0.427;ClippingRankSum=0.000;DP=36;ExcessHet=3.0103;FS=0.000;MLEAC=1;MLEAF=0.500;MQ=43.42;MQRankSum=0.217;QD=3.36;ReadPosRankSum=0.344;SOR=0.733	GT:AD:DP:GQ:PL	0/1:26,9:35:99:146,0,592
3L	17218430	.	A	T	2276.77	.	AC=2;AF=1.00;AN=2;DP=54;ExcessHet=3.0103;FS=0.000;MLEAC=2;MLEAF=1.00;MQ=43.96;QD=24.46;SOR=0.767	GT:AD:DP:GQ:PL	1/1:0,54:54:99:2305,171,0
3L	17218447	.	A	G	2317.77	.	AC=2;AF=1.00;AN=2;DP=58;ExcessHet=3.0103;FS=0.000;MLEAC=2;MLEAF=1.00;MQ=44.00;QD=31.57;SOR=0.693	GT:AD:DP:GQ:PL	1/1:0,58:58:99:2346,174,0
3L	17218563	.	G	A	700.77	.	AC=1;AF=0.500;AN=2;BaseQRankSum=2.009;ClippingRankSum=0.000;DP=65;ExcessHet=3.0103;FS=0.960;MLEAC=1;MLEAF=0.500;MQ=43.97;MQRankSum=1.078;QD=10.78;ReadPosRankSum=0.522;SOR=0.507	GT:AD:DP:GQ:PL	0/1:31,34:65:99:729,0,653
3L	17218998	.	T	C	1041.77	.	AC=2;AF=1.00;AN=2;DP=39;ExcessHet=3.0103;FS=0.000;MLEAC=2;MLEAF=1.00;MQ=44.00;QD=26.71;SOR=0.850	GT:AD:DP:GQ:PL	1/1:0,39:39:99:1070,117,0
3L	17219128	.	C	G	455.77	.	AC=1;AF=0.500;AN=2;BaseQRankSum=-0.643;ClippingRankSum=0.000;DP=40;ExcessHet=3.0103;FS=2.859;MLEAC=1;MLEAF=0.500;MQ=43.81;MQRankSum=0.889;QD=11.69;ReadPosRankSum=0.498;SOR=0.349	GT:AD:DP:GQ:PL	0/1:17,22:39:99:484,0,357
3L	17219662	.	G	T	313.77	.	AC=1;AF=0.500;AN=2;BaseQRankSum=-1.196;ClippingRankSum=0.000;DP=53;ExcessHet=3.0103;FS=1.127;MLEAC=1;MLEAF=0.500;MQ=43.93;MQRankSum=1.068;QD=6.03;ReadPosRankSum=0.884;SOR=0.874	GT:AD:DP:GQ:PL	0/1:34,18:52:99:342,0,806
3L	17219713	.	A	G	1462.77	.	AC=2;AF=1.00;AN=2;DP=56;ExcessHet=3.0103;FS=0.000;MLEAC=2;MLEAF=1.00;MQ=43.93;QD=26.12;SOR=1.009	GT:AD:DP:GQ:PL	1/1:0,56:56:99:1491,167,0
3L	17220121	.	G	A	1010.77	.	AC=1;AF=0.500;AN=2;BaseQRankSum=1.198;ClippingRankSum=0.000;DP=78;ExcessHet=3.0103;FS=6.274;MLEAC=1;MLEAF=0.500;MQ=43.83;MQRankSum=-2.329;QD=12.96;ReadPosRankSum=-0.769;SOR=0.529	GT:AD:DP:GQ:PL	0/1:50,28:78:99:1039,0,3888
3L	17220126	.	G	T	980.77	.	AC=1;AF=0.500;AN=2;BaseQRankSum=1.531;ClippingRankSum=0.000;DP=79;ExcessHet=3.0103;FS=3.219;MLEAC=1;MLEAF=0.500;MQ=43.83;MQRankSum=-2.352;QD=12.41;ReadPosRankSum=-0.629;SOR=0.358	GT:AD:DP:GQ:PL	0/1:51,28:79:99:1009,0,3955
3L	17220128	.	T	G	980.77	.	AC=1;AF=0.500;AN=2;BaseQRankSum=-3.385;ClippingRankSum=0.000;DP=81;ExcessHet=3.0103;FS=4.490;MLEAC=1;MLEAF=0.500;MQ=43.87;MQRankSum=-1.994;QD=12.11;ReadPosRankSum=0.537;SOR=0.491	GT:AD:DP:GQ:PL	0/1:54,27:81:99:1009,0,3955
3L	17220251	.	ATTT	A	600.73	.	AC=1;AF=0.500;AN=2;BaseQRankSum=0.023;ClippingRankSum=0.000;DP=58;ExcessHet=3.0103;FS=4.376;MLEAC=1;MLEAF=0.500;MQ=43.62;MQRankSum=0.553;QD=11.12;ReadPosRankSum=0.932;SOR=1.042	GT:AD:DP:GQ:PL	0/1:36,18:54:99:638,0,1312
3L	17220274	.	G	A	539.77	.	AC=1;AF=0.500;AN=2;BaseQRankSum=3.694;ClippingRankSum=0.000;DP=49;ExcessHet=3.0103;FS=0.000;MLEAC=1;MLEAF=0.500;MQ=43.49;MQRankSum=0.569;QD=11.02;ReadPosRankSum=0.320;SOR=0.746	GT:AD:DP:GQ:PL	0/1:33,16:49:99:568,0,1232
3L	17220310	.	T	G	274.77	.	AC=1;AF=0.500;AN=2;BaseQRankSum=0.157;ClippingRankSum=0.000;DP=51;ExcessHet=3.0103;FS=1.151;MLEAC=1;MLEAF=0.500;MQ=43.57;MQRankSum=0.322;QD=5.39;ReadPosRankSum=-1.149;SOR=0.916	GT:AD:DP:GQ:PL	0/1:34,17:51:99:303,0,780
3L	17220392	.	C	G	861.77	.	AC=1;AF=0.500;AN=2;BaseQRankSum=-1.670;ClippingRankSum=0.000;DP=51;ExcessHet=3.0103;FS=1.365;MLEAC=1;MLEAF=0.500;MQ=43.76;MQRankSum=1.578;QD=16.90;ReadPosRankSum=0.445;SOR=0.446	GT:AD:DP:GQ:PL	0/1:14,37:51:99:890,0,238
3L	17220626	.	C	CA	67.73	.	AC=1;AF=0.500;AN=2;BaseQRankSum=0.652;ClippingRankSum=0.000;DP=34;ExcessHet=3.0103;FS=0.000;MLEAC=1;MLEAF=0.500;MQ=43.80;MQRankSum=-0.670;QD=1.99;ReadPosRankSum=-1.328;SOR=0.816	GT:AD:DP:GQ:PL	0/1:25,9:34:99:105,0,460
3L	17220665	.	T	C	171.77	.	AC=1;AF=0.500;AN=2;BaseQRankSum=1.680;ClippingRankSum=0.000;DP=45;ExcessHet=3.0103;FS=1.413;MLEAC=1;MLEAF=0.500;MQ=43.75;MQRankSum=-0.730;QD=3.90;ReadPosRankSum=-0.461;SOR=1.051	GT:AD:DP:GQ:PL	0/1:32,12:44:99:200,0,770
3L	17220712	.	T	A	218.77	.	AC=1;AF=0.500;AN=2;BaseQRankSum=0.903;ClippingRankSum=0.000;DP=47;ExcessHet=3.0103;FS=0.000;MLEAC=1;MLEAF=0.500;MQ=43.76;MQRankSum=-0.632;QD=4.65;ReadPosRankSum=0.768;SOR=0.563	GT:AD:DP:GQ:PL	0/1:33,14:47:99:247,0,821
3L	17220740	.	A	C	231.77	.	AC=1;AF=0.500;AN=2;BaseQRankSum=0.146;ClippingRankSum=0.000;DP=49;ExcessHet=3.0103;FS=2.735;MLEAC=1;MLEAF=0.500;MQ=43.85;MQRankSum=-1.461;QD=4.73;ReadPosRankSum=0.642;SOR=1.306	GT:AD:DP:GQ:PL	0/1:34,15:49:99:260,0,808
3L	17220847	.	C	CA	31.73	.	AC=1;AF=0.500;AN=2;BaseQRankSum=1.465;ClippingRankSum=0.000;DP=49;ExcessHet=3.0103;FS=3.430;MLEAC=1;MLEAF=0.500;MQ=43.88;MQRankSum=0.755;QD=0.71;ReadPosRankSum=1.478;SOR=0.268	GT:AD:DP:GQ:PL	0/1:36,9:45:69:69,0,641
3L	17221114	.	C	T	625.77	.	AC=1;AF=0.500;AN=2;BaseQRankSum=0.246;ClippingRankSum=0.000;DP=49;ExcessHet=3.0103;FS=6.083;MLEAC=1;MLEAF=0.500;MQ=43.90;MQRankSum=0.326;QD=12.77;ReadPosRankSum=0.621;SOR=0.221	GT:AD:DP:GQ:PL	0/1:20,29:49:99:654,0,394
3L	17221493	.	A	G	265.77	.	AC=1;AF=0.500;AN=2;BaseQRankSum=-0.941;ClippingRankSum=0.000;DP=68;ExcessHet=3.0103;FS=0.000;MLEAC=1;MLEAF=0.500;MQ=43.40;MQRankSum=-6.547;QD=3.97;ReadPosRankSum=-2.444;SOR=0.661	GT:AD:DP:GQ:PL	0/1:49,18:67:99:294,0,1145
3L	17221529	.	T	A	673.77	.	AC=1;AF=0.500;AN=2;BaseQRankSum=0.101;ClippingRankSum=0.000;DP=74;ExcessHet=3.0103;FS=3.723;MLEAC=1;MLEAF=0.500;MQ=43.06;MQRankSum=-7.941;QD=9.10;ReadPosRankSum=-3.836;SOR=1.276	GT:AD:DP:GQ:PL	0/1:54,20:74:99:702,0,2205
3L	17221531	.	A	AAATCGACTGAACAAAGCAACAGAATTT	787.73	.	AC=1;AF=0.500;AN=2;BaseQRankSum=1.681;ClippingRankSum=0.000;DP=74;ExcessHet=3.0103;FS=3.723;MLEAC=1;MLEAF=0.500;MQ=43.03;MQRankSum=-8.223;QD=10.65;ReadPosRankSum=-3.830;SOR=1.276	GT:AD:DP:GQ:PL	0/1:54,20:74:99:825,0,2237
3L	17221533	.	A	AAGAGTCGTGT	888.73	.	AC=1;AF=0.500;AN=2;BaseQRankSum=0.214;ClippingRankSum=0.000;DP=77;ExcessHet=3.0103;FS=3.539;MLEAC=1;MLEAF=0.500;MQ=43.04;MQRankSum=-8.118;QD=11.54;ReadPosRankSum=-3.926;SOR=1.236	GT:AD:DP:GQ:PL	0/1:55,22:77:99:926,0,2231
3L	17221535	.	A	T	897.77	.	AC=1;AF=0.500;AN=2;BaseQRankSum=1.878;ClippingRankSum=0.000;DP=74;ExcessHet=3.0103;FS=3.596;MLEAC=1;MLEAF=0.500;MQ=43.09;MQRankSum=-7.394;QD=12.13;ReadPosRankSum=-3.826;SOR=1.236	GT:AD:DP:GQ:PL	0/1:53,21:74:99:926,0,2231
3L	17221544	.	G	T	732.77	.	AC=1;AF=0.500;AN=2;BaseQRankSum=0.850;ClippingRankSum=0.000;DP=71;ExcessHet=3.0103;FS=3.649;MLEAC=1;MLEAF=0.500;MQ=43.09;MQRankSum=-6.936;QD=10.32;ReadPosRankSum=-3.126;SOR=1.276	GT:AD:DP:GQ:PL	0/1:50,21:71:99:761,0,2184
3L	17221554	.	G	A	666.77	.	AC=1;AF=0.500;AN=2;BaseQRankSum=1.893;ClippingRankSum=0.000;DP=67;ExcessHet=3.0103;FS=9.524;MLEAC=1;MLEAF=0.500;MQ=43.11;MQRankSum=-6.624;QD=9.95;ReadPosRankSum=-1.969;SOR=1.553	GT:AD:DP:GQ:PL	0/1:48,19:67:99:695,0,1887
3L	17221572	.	A	C,G	1886.77	.	AC=1,1;AF=0.500,0.500;AN=2;DP=68;ExcessHet=3.0103;FS=0.000;MLEAC=1,1;MLEAF=0.500,0.500;MQ=43.25;QD=27.75;SOR=0.880	GT:AD:DP:GQ:PL	1/2:0,16,52:68:99:1915,1353,2032,662,0,505
3L	17221576	.	A	G	514.77	.	AC=1;AF=0.500;AN=2;BaseQRankSum=-0.966;ClippingRankSum=0.000;DP=66;ExcessHet=3.0103;FS=5.908;MLEAC=1;MLEAF=0.500;MQ=43.31;MQRankSum=-6.098;QD=7.80;ReadPosRankSum=2.237;SOR=1.675	GT:AD:DP:GQ:PL	0/1:49,17:66:99:543,0,2000
3L	17221610	.	A	G	531.77	.	AC=1;AF=0.500;AN=2;BaseQRankSum=-0.699;ClippingRankSum=0.000;DP=63;ExcessHet=3.0103;FS=9.312;MLEAC=1;MLEAF=0.500;MQ=43.26;MQRankSum=-5.244;QD=8.44;ReadPosRankSum=-0.607;SOR=1.315	GT:AD:DP:GQ:PL	0/1:40,23:63:99:560,0,876
3L	17221629	.	T	C	541.77	.	AC=1;AF=0.500;AN=2;BaseQRankSum=-1.915;ClippingRankSum=0.000;DP=62;ExcessHet=3.0103;FS=7.236;MLEAC=1;MLEAF=0.500;MQ=43.38;MQRankSum=-4.940;QD=8.74;ReadPosRankSum=-1.553;SOR=1.012	GT:AD:DP:GQ:PL	0/1:39,23:62:99:570,0,893
3L	17221655	.	T	G	460.77	.	AC=1;AF=0.500;AN=2;BaseQRankSum=-0.237;ClippingRankSum=0.000;DP=57;ExcessHet=3.0103;FS=1.063;MLEAC=1;MLEAF=0.500;MQ=43.50;MQRankSum=-4.086;QD=8.08;ReadPosRankSum=0.059;SOR=0.851	GT:AD:DP:GQ:PL	0/1:37,20:57:99:489,0,837
3L	17221672	.	T	C	716.77	.	AC=1;AF=0.500;AN=2;BaseQRankSum=-2.349;ClippingRankSum=0.000;DP=60;ExcessHet=3.0103;FS=3.687;MLEAC=1;MLEAF=0.500;MQ=43.50;MQRankSum=-4.369;QD=11.95;ReadPosRankSum=0.418;SOR=0.526	GT:AD:DP:GQ:PL	0/1:39,21:60:99:745,0,1568
3L	17221675	.	C	T	738.77	.	AC=1;AF=0.500;AN=2;BaseQRankSum=1.295;ClippingRankSum=0.000;DP=61;ExcessHet=3.0103;FS=2.258;MLEAC=1;MLEAF=0.500;MQ=43.50;MQRankSum=-4.264;QD=12.11;ReadPosRankSum=0.038;SOR=0.407	GT:AD:DP:GQ:PL	0/1:39,22:61:99:767,0,1565
3L	17221720	.	C	T	666.77	.	AC=1;AF=0.500;AN=2;BaseQRankSum=0.644;ClippingRankSum=0.000;DP=62;ExcessHet=3.0103;FS=0.997;MLEAC=1;MLEAF=0.500;MQ=43.46;MQRankSum=-4.587;QD=10.75;ReadPosRankSum=-0.628;SOR=0.849	GT:AD:DP:GQ:PL	0/1:40,22:62:99:695,0,1840
3L	17221730	.	G	A	671.77	.	AC=1;AF=0.500;AN=2;BaseQRankSum=-0.398;ClippingRankSum=0.000;DP=58;ExcessHet=3.0103;FS=0.000;MLEAC=1;MLEAF=0.500;MQ=43.56;MQRankSum=-3.833;QD=11.58;ReadPosRankSum=-0.466;SOR=0.598	GT:AD:DP:GQ:PL	0/1:38,20:58:99:700,0,1806
3L	17221743	.	G	A	283.77	.	AC=1;AF=0.500;AN=2;BaseQRankSum=-2.046;ClippingRankSum=0.000;DP=59;ExcessHet=3.0103;FS=1.052;MLEAC=1;MLEAF=0.500;MQ=43.57;MQRankSum=-4.194;QD=4.81;ReadPosRankSum=0.570;SOR=0.859	GT:AD:DP:GQ:PL	0/1:41,18:59:99:312,0,935
3L	17221894	.	G	A	471.77	.	AC=1;AF=0.500;AN=2;BaseQRankSum=2.603;ClippingRankSum=0.000;DP=61;ExcessHet=3.0103;FS=0.000;MLEAC=1;MLEAF=0.500;MQ=43.87;MQRankSum=-2.167;QD=7.73;ReadPosRankSum=-1.377;SOR=0.642	GT:AD:DP:GQ:PL	0/1:37,24:61:99:500,0,782
3L	17221991	.	T	G	242.77	.	AC=1;AF=0.500;AN=2;BaseQRankSum=-0.026;ClippingRankSum=0.000;DP=45;ExcessHet=3.0103;FS=2.691;MLEAC=1;MLEAF=0.500;MQ=44.00;MQRankSum=0.000;QD=5.39;ReadPosRankSum=0.704;SOR=0.375	GT:AD:DP:GQ:PL	0/1:30,15:45:99:271,0,701
3L	17222073	.	C	T	271.77	.	AC=1;AF=0.500;AN=2;BaseQRankSum=1.653;ClippingRankSum=0.000;DP=40;ExcessHet=3.0103;FS=0.000;MLEAC=1;MLEAF=0.500;MQ=43.95;MQRankSum=-1.239;QD=6.79;ReadPosRankSum=0.853;SOR=0.755	GT:AD:DP:GQ:PL	0/1:25,15:40:99:300,0,567
3L	17222252	.	T	C	384.77	.	AC=1;AF=0.500;AN=2;BaseQRankSum=1.031;ClippingRankSum=0.000;DP=51;ExcessHet=3.0103;FS=2.701;MLEAC=1;MLEAF=0.500;MQ=43.54;MQRankSum=-1.402;QD=8.02;ReadPosRankSum=0.656;SOR=0.324	GT:AD:DP:GQ:PL	0/1:28,20:48:99:413,0,626
3L	17222295	.	T	C	256.77	.	AC=1;AF=0.500;AN=2;BaseQRankSum=1.501;ClippingRankSum=0.000;DP=57;ExcessHet=3.0103;FS=1.091;MLEAC=1;MLEAF=0.500;MQ=43.65;MQRankSum=-1.746;QD=4.50;ReadPosRankSum=-0.571;SOR=0.527	GT:AD:DP:GQ:PL	0/1:40,17:57:99:285,0,890
3L	17222444	.	A	T	228.77	.	AC=1;AF=0.500;AN=2;BaseQRankSum=3.209;ClippingRankSum=0.000;DP=69;ExcessHet=3.0103;FS=16.566;MLEAC=1;MLEAF=0.500;MQ=43.82;MQRankSum=-3.428;QD=3.36;ReadPosRankSum=1.161;SOR=1.151	GT:AD:DP:GQ:PL	0/1:51,17:68:99:257,0,1152
3L	17222672	.	AAAT	A	76.73	.	AC=1;AF=0.500;AN=2;BaseQRankSum=1.385;ClippingRankSum=0.000;DP=52;ExcessHet=3.0103;FS=0.000;MLEAC=1;MLEAF=0.500;MQ=43.89;MQRankSum=-1.148;QD=1.50;ReadPosRankSum=-3.100;SOR=0.502	GT:AD:DP:GQ:PL	0/1:45,6:51:99:114,0,2256
3L	17222678	.	TA	T	81.73	.	AC=1;AF=0.500;AN=2;BaseQRankSum=2.989;ClippingRankSum=0.000;DP=50;ExcessHet=3.0103;FS=1.636;MLEAC=1;MLEAF=0.500;MQ=43.88;MQRankSum=-1.125;QD=1.63;SOR=0.402	GT:AD:DP:GQ:PL	0/1:44,6:50:99:119,0,2211
3L	17222703	.	T	A	171.77	.	AC=1;AF=0.500;AN=2;BaseQRankSum=-0.298;ClippingRankSum=0.000;DP=51;ExcessHet=3.0103;FS=0.000;MLEAC=1;MLEAF=0.500;MQ=43.74;MQRankSum=-1.776;QD=3.37;ReadPosRankSum=-1.793;SOR=0.605	GT:AD:DP:GQ:PL	0/1:42,9:51:99:200,0,2074
3L	17222772	.	A	G	118.77	.	AC=1;AF=0.500;AN=2;BaseQRankSum=-1.078;ClippingRankSum=0.000;DP=44;ExcessHet=3.0103;FS=0.000;MLEAC=1;MLEAF=0.500;MQ=43.79;MQRankSum=-0.853;QD=2.70;ReadPosRankSum=1.853;SOR=0.486	GT:AD:DP:GQ:PL	0/1:34,10:44:99:147,0,843
3L	17223167	.	C	CAG	328.73	.	AC=1;AF=0.500;AN=2;BaseQRankSum=-0.577;ClippingRankSum=0.000;DP=43;ExcessHet=3.0103;FS=1.488;MLEAC=1;MLEAF=0.500;MQ=43.78;MQRankSum=-2.313;QD=8.88;ReadPosRankSum=1.729;SOR=1.096	GT:AD:DP:GQ:PL	0/1:27,10:37:99:366,0,3175
3L	17223188	.	CAAAACT	C	319.73	.	AC=1;AF=0.500;AN=2;BaseQRankSum=-1.498;ClippingRankSum=0.000;DP=46;ExcessHet=3.0103;FS=3.130;MLEAC=1;MLEAF=0.500;MQ=43.79;MQRankSum=-2.515;QD=6.95;ReadPosRankSum=0.827;SOR=1.371	GT:AD:DP:GQ:PL	0/1:35,11:46:99:357,0,4000
3L	17223195	.	A	G	334.77	.	AC=1;AF=0.500;AN=2;BaseQRankSum=-0.638;ClippingRankSum=0.000;DP=44;ExcessHet=3.0103;FS=3.137;MLEAC=1;MLEAF=0.500;MQ=43.79;MQRankSum=-2.441;QD=7.61;ReadPosRankSum=0.448;SOR=1.347	GT:AD:DP:GQ:PL	0/1:33,11:44:99:363,0,3863
3L	17223759	.	C	A	157.77	.	AC=1;AF=0.500;AN=2;BaseQRankSum=0.660;ClippingRankSum=0.000;DP=46;ExcessHet=3.0103;FS=1.323;MLEAC=1;MLEAF=0.500;MQ=43.91;MQRankSum=-2.372;QD=3.43;ReadPosRankSum=1.192;SOR=0.450	GT:AD:DP:GQ:PL	0/1:34,12:46:99:186,0,757
3L	17224497	.	C	A	285.77	.	AC=1;AF=0.500;AN=2;BaseQRankSum=0.312;ClippingRankSum=0.000;DP=40;ExcessHet=3.0103;FS=0.000;MLEAC=1;MLEAF=0.500;MQ=44.00;MQRankSum=0.000;QD=7.14;ReadPosRankSum=-0.877;SOR=0.610	GT:AD:DP:GQ:PL	0/1:24,16:40:99:314,0,570
3L	17224555	.	G	A	959.77	.	AC=1;AF=0.500;AN=2;BaseQRankSum=-1.459;ClippingRankSum=0.000;DP=40;ExcessHet=3.0103;FS=0.000;MLEAC=1;MLEAF=0.500;MQ=44.00;MQRankSum=0.000;QD=23.99;ReadPosRankSum=-1.844;SOR=0.711	GT:AD:DP:GQ:PL	0/1:15,25:40:99:988,0,552
3L	17224561	.	G	GT	1007.73	.	AC=1;AF=0.500;AN=2;BaseQRankSum=0.723;ClippingRankSum=0.000;DP=39;ExcessHet=3.0103;FS=1.234;MLEAC=1;MLEAF=0.500;MQ=44.00;MQRankSum=0.000;QD=25.84;ReadPosRankSum=-1.372;SOR=0.511	GT:AD:DP:GQ:PL	0/1:15,24:39:99:1045,0,549
3L	17224563	.	G	C	991.77	.	AC=1;AF=0.500;AN=2;BaseQRankSum=-1.363;ClippingRankSum=0.000;DP=38;ExcessHet=3.0103;FS=2.826;MLEAC=1;MLEAF=0.500;MQ=44.00;MQRankSum=0.000;QD=26.10;ReadPosRankSum=-1.091;SOR=0.509	GT:AD:DP:GQ:PL	0/1:15,23:38:99:1020,0,552
3L	17224620	.	A	G	658.77	.	AC=1;AF=0.500;AN=2;BaseQRankSum=-2.202;ClippingRankSum=0.000;DP=42;ExcessHet=3.0103;FS=5.146;MLEAC=1;MLEAF=0.500;MQ=44.00;MQRankSum=0.000;QD=15.68;ReadPosRankSum=0.794;SOR=0.674	GT:AD:DP:GQ:PL	0/1:12,30:42:99:687,0,231
3L	17224650	.	C	A	759.77	.	AC=1;AF=0.500;AN=2;BaseQRankSum=0.398;ClippingRankSum=0.000;DP=45;ExcessHet=3.0103;FS=5.029;MLEAC=1;MLEAF=0.500;MQ=43.96;MQRankSum=-0.553;QD=16.88;ReadPosRankSum=0.668;SOR=0.542	GT:AD:DP:GQ:PL	0/1:12,33:45:99:788,0,208
3L	17224674	.	G	A	716.77	.	AC=1;AF=0.500;AN=2;BaseQRankSum=-3.342;ClippingRankSum=0.000;DP=50;ExcessHet=3.0103;FS=6.700;MLEAC=1;MLEAF=0.500;MQ=43.96;MQRankSum=-0.611;QD=14.34;ReadPosRankSum=1.314;SOR=1.160	GT:AD:DP:GQ:PL	0/1:15,35:50:99:745,0,261
3L	17224746	.	T	C	755.77	.	AC=1;AF=0.500;AN=2;BaseQRankSum=-1.332;ClippingRankSum=0.000;DP=51;ExcessHet=3.0103;FS=2.669;MLEAC=1;MLEAF=0.500;MQ=43.96;MQRankSum=-0.634;QD=14.82;ReadPosRankSum=0.674;SOR=1.308	GT:AD:DP:GQ:PL	0/1:16,35:51:99:784,0,292
3L	17224790	.	T	C	916.77	.	AC=1;AF=0.500;AN=2;BaseQRankSum=-1.611;ClippingRankSum=0.000;DP=57;ExcessHet=3.0103;FS=1.172;MLEAC=1;MLEAF=0.500;MQ=44.00;MQRankSum=0.000;QD=16.08;ReadPosRankSum=0.552;SOR=1.038	GT:AD:DP:GQ:PL	0/1:16,41:57:99:945,0,278
3L	17224857	.	C	A	873.77	.	AC=1;AF=0.500;AN=2;BaseQRankSum=2.778;ClippingRankSum=0.000;DP=58;ExcessHet=3.0103;FS=0.000;MLEAC=1;MLEAF=0.500;MQ=44.00;MQRankSum=0.000;QD=15.06;ReadPosRankSum=0.127;SOR=0.760	GT:AD:DP:GQ:PL	0/1:19,39:58:99:902,0,340
3L	17224870	.	T	A	2395.77	.	AC=2;AF=1.00;AN=2;DP=53;ExcessHet=3.0103;FS=0.000;MLEAC=2;MLEAF=1.00;MQ=44.00;QD=29.37;SOR=1.287	GT:AD:DP:GQ:PL	1/1:0,53:53:99:2424,166,0
3L	17224873	.	C	T	2430.77	.	AC=2;AF=1.00;AN=2;DP=56;ExcessHet=3.0103;FS=0.000;MLEAC=2;MLEAF=1.00;MQ=44.00;QD=27.70;SOR=1.199	GT:AD:DP:GQ:PL	1/1:0,56:56:99:2459,169,0
3L	17225012	.	C	T	1580.77	.	AC=2;AF=1.00;AN=2;BaseQRankSum=1.879;ClippingRankSum=0.000;DP=61;ExcessHet=3.0103;FS=3.229;MLEAC=2;MLEAF=1.00;MQ=43.97;MQRankSum=7.875;QD=25.91;ReadPosRankSum=-0.450;SOR=0.435	GT:AD:DP:GQ:PL	1/1:1,60:61:99:1609,160,0
3L	17225103	.	G	A	799.77	.	AC=1;AF=0.500;AN=2;BaseQRankSum=-0.741;ClippingRankSum=0.000;DP=70;ExcessHet=3.0103;FS=5.016;MLEAC=1;MLEAF=0.500;MQ=43.69;MQRankSum=-1.247;QD=11.43;ReadPosRankSum=-0.070;SOR=0.780	GT:AD:DP:GQ:PL	0/1:47,23:70:99:828,0,2163
3L	17225107	.	A	C	796.77	.	AC=1;AF=0.500;AN=2;BaseQRankSum=-2.997;ClippingRankSum=0.000;DP=71;ExcessHet=3.0103;FS=3.326;MLEAC=1;MLEAF=0.500;MQ=43.70;MQRankSum=-1.203;QD=11.22;ReadPosRankSum=-0.086;SOR=0.706	GT:AD:DP:GQ:PL	0/1:47,24:71:99:825,0,2191
3L	17225163	.	C	A	700.77	.	AC=1;AF=0.500;AN=2;BaseQRankSum=0.388;ClippingRankSum=0.000;DP=61;ExcessHet=3.0103;FS=2.290;MLEAC=1;MLEAF=0.500;MQ=43.95;MQRankSum=0.759;QD=11.49;ReadPosRankSum=0.163;SOR=0.561	GT:AD:DP:GQ:PL	0/1:40,21:61:99:729,0,1738
3L	17225174	.	G	A	731.77	.	AC=1;AF=0.500;AN=2;BaseQRankSum=-4.296;ClippingRankSum=0.000;DP=57;ExcessHet=3.0103;FS=1.059;MLEAC=1;MLEAF=0.500;MQ=43.95;MQRankSum=0.800;QD=12.84;ReadPosRankSum=-0.211;SOR=0.488	GT:AD:DP:GQ:PL	0/1:36,21:57:99:760,0,1659
3L	17225555	.	A	T	552.77	.	AC=1;AF=0.500;AN=2;BaseQRankSum=-1.781;ClippingRankSum=0.000;DP=55;ExcessHet=3.0103;FS=1.267;MLEAC=1;MLEAF=0.500;MQ=44.62;MQRankSum=-1.549;QD=10.24;ReadPosRankSum=-0.664;SOR=0.455	GT:AD:DP:GQ:PL	0/1:38,16:54:99:581,0,1484
3L	17225563	.	A	G	549.77	.	AC=1;AF=0.500;AN=2;BaseQRankSum=-2.212;ClippingRankSum=0.000;DP=54;ExcessHet=3.0103;FS=1.259;MLEAC=1;MLEAF=0.500;MQ=44.79;MQRankSum=-0.947;QD=10.37;ReadPosRankSum=-1.296;SOR=0.469	GT:AD:DP:GQ:PL	0/1:36,17:53:99:578,0,1510
3L	17225574	.	TAAACAAA	T	2412.73	.	AC=2;AF=1.00;AN=2;DP=56;ExcessHet=3.0103;FS=0.000;MLEAC=2;MLEAF=1.00;MQ=44.96;QD=28.37;SOR=1.877	GT:AD:DP:GQ:PL	1/1:0,55:55:99:2450,166,0
3L	17225582	.	TAAAA	T	2412.73	.	AC=2;AF=1.00;AN=2;DP=55;ExcessHet=3.0103;FS=0.000;MLEAC=2;MLEAF=1.00;MQ=44.97;QD=30.29;SOR=1.877	GT:AD:DP:GQ:PL	1/1:0,55:55:99:2450,166,0
3L	17225602	.	G	A	269.77	.	AC=1;AF=0.500;AN=2;BaseQRankSum=-0.505;ClippingRankSum=0.000;DP=56;ExcessHet=3.0103;FS=4.703;MLEAC=1;MLEAF=0.500;MQ=44.99;MQRankSum=-0.655;QD=4.82;ReadPosRankSum=0.273;SOR=1.565	GT:AD:DP:GQ:PL	0/1:39,17:56:99:298,0,901
3L	17225746	.	G	C	461.77	.	AC=1;AF=0.500;AN=2;BaseQRankSum=-0.675;ClippingRankSum=0.000;DP=55;ExcessHet=3.0103;FS=5.618;MLEAC=1;MLEAF=0.500;MQ=42.80;MQRankSum=-0.740;QD=8.40;ReadPosRankSum=0.274;SOR=0.171	GT:AD:DP:GQ:PL	0/1:40,15:55:99:490,0,2301
3L	17225759	.	T	C	560.77	.	AC=1;AF=0.500;AN=2;BaseQRankSum=-2.293;ClippingRankSum=0.000;DP=53;ExcessHet=3.0103;FS=0.000;MLEAC=1;MLEAF=0.500;MQ=42.83;MQRankSum=-1.178;QD=10.58;ReadPosRankSum=0.120;SOR=0.576	GT:AD:DP:GQ:PL	0/1:38,15:53:99:589,0,2359
3L	17225767	.	G	T	626.77	.	AC=1;AF=0.500;AN=2;BaseQRankSum=2.494;ClippingRankSum=0.000;DP=58;ExcessHet=3.0103;FS=0.000;MLEAC=1;MLEAF=0.500;MQ=42.83;MQRankSum=-1.957;QD=10.81;ReadPosRankSum=-0.810;SOR=0.730	GT:AD:DP:GQ:PL	0/1:39,19:58:99:655,0,2337
3L	17225820	.	C	T	656.77	.	AC=1;AF=0.500;AN=2;BaseQRankSum=0.630;ClippingRankSum=0.000;DP=62;ExcessHet=3.0103;FS=0.000;MLEAC=1;MLEAF=0.500;MQ=43.23;MQRankSum=-3.292;QD=10.59;ReadPosRankSum=0.171;SOR=0.722	GT:AD:DP:GQ:PL	0/1:41,21:62:99:685,0,3292
3L	17225832	.	T	C	651.77	.	AC=1;AF=0.500;AN=2;BaseQRankSum=-1.524;ClippingRankSum=0.000;DP=63;ExcessHet=3.0103;FS=0.000;MLEAC=1;MLEAF=0.500;MQ=43.67;MQRankSum=-2.320;QD=10.35;ReadPosRankSum=2.149;SOR=0.558	GT:AD:DP:GQ:PL	0/1:46,17:63:99:680,0,3586
3L	17225835	.	A	G	621.77	.	AC=1;AF=0.500;AN=2;BaseQRankSum=1.040;ClippingRankSum=0.000;DP=64;ExcessHet=3.0103;FS=1.041;MLEAC=1;MLEAF=0.500;MQ=43.67;MQRankSum=-2.213;QD=9.72;ReadPosRankSum=1.432;SOR=0.540	GT:AD:DP:GQ:PL	0/1:46,18:64:99:650,0,3634
3L	17225840	.	T	A	663.77	.	AC=1;AF=0.500;AN=2;BaseQRankSum=0.047;ClippingRankSum=0.000;DP=69;ExcessHet=3.0103;FS=0.000;MLEAC=1;MLEAF=0.500;MQ=43.65;MQRankSum=-2.591;QD=9.62;ReadPosRankSum=1.219;SOR=0.582	GT:AD:DP:GQ:PL	0/1:49,20:69:99:692,0,3593
3L	17225860	.	G	A	810.77	.	AC=1;AF=0.500;AN=2;BaseQRankSum=2.646;ClippingRankSum=0.000;DP=64;ExcessHet=3.0103;FS=0.977;MLEAC=1;MLEAF=0.500;MQ=43.63;MQRankSum=-1.994;QD=12.67;ReadPosRankSum=-1.598;SOR=0.551	GT:AD:DP:GQ:PL	0/1:41,23:64:99:839,0,2551
3L	17225872	.	G	C	870.77	.	AC=1;AF=0.500;AN=2;BaseQRankSum=1.253;ClippingRankSum=0.000;DP=63;ExcessHet=3.0103;FS=1.002;MLEAC=1;MLEAF=0.500;MQ=43.62;MQRankSum=-1.951;QD=13.82;ReadPosRankSum=-2.185;SOR=0.507	GT:AD:DP:GQ:PL	0/1:40,23:63:99:899,0,2350
3L	17225876	.	T	A	850.77	.	AC=1;AF=0.500;AN=2;BaseQRankSum=-0.427;ClippingRankSum=0.000;DP=64;ExcessHet=3.0103;FS=5.193;MLEAC=1;MLEAF=0.500;MQ=43.63;MQRankSum=-1.873;QD=13.29;ReadPosRankSum=-1.760;SOR=0.885	GT:AD:DP:GQ:PL	0/1:40,24:64:99:879,0,2350
3L	17226158	.	C	CAAGGAAATTTCAAAGCAAGAAATTTTAAATCTTTTTTTTATATAAAATATATTATATATATTTAAAAGCGGCTGGAAATGATGGCGATGATATTCCGAACTAATTGTTTTAATAATT	140.73	.	AC=1;AF=0.500;AN=2;BaseQRankSum=0.878;ClippingRankSum=0.000;DP=22;ExcessHet=3.0103;FS=14.018;MLEAC=1;MLEAF=0.500;MQ=42.31;MQRankSum=-2.563;QD=6.40;ReadPosRankSum=0.640;SOR=3.598	GT:AD:DP:GQ:PL	0/1:17,5:22:99:178,0,250
3L	17226168	.	G	GC	30.27	.	AC=1;AF=0.500;AN=2;BaseQRankSum=-1.981;ClippingRankSum=0.000;DP=15;ExcessHet=3.0103;FS=0.000;MLEAC=1;MLEAF=0.500;MQ=42.85;MQRankSum=0.396;QD=2.33;ReadPosRankSum=3.195;SOR=0.527	GT:AD:DP:GQ:PL	0/1:9,4:13:1:65,0,1
3L	17226494	.	G	A	1996.77	.	AC=2;AF=1.00;AN=2;DP=44;ExcessHet=3.0103;FS=0.000;MLEAC=2;MLEAF=1.00;MQ=41.68;QD=26.59;SOR=1.364	GT:AD:DP:GQ:PL	1/1:0,44:44:99:2025,135,0
3L	17226495	.	A	T	1996.77	.	AC=2;AF=1.00;AN=2;DP=45;ExcessHet=3.0103;FS=0.000;MLEAC=2;MLEAF=1.00;MQ=41.74;QD=32.51;SOR=1.280	GT:AD:DP:GQ:PL	1/1:0,45:45:99:2025,135,0
3L	17226498	.	A	T	2024.77	.	AC=2;AF=1.00;AN=2;DP=45;ExcessHet=3.0103;FS=0.000;MLEAC=2;MLEAF=1.00;MQ=41.74;QD=30.01;SOR=1.280	GT:AD:DP:GQ:PL	1/1:0,45:45:99:2053,138,0
3L	17226503	.	A	T	2076.77	.	AC=2;AF=1.00;AN=2;DP=48;ExcessHet=3.0103;FS=0.000;MLEAC=2;MLEAF=1.00;MQ=41.82;QD=34.81;SOR=1.298	GT:AD:DP:GQ:PL	1/1:0,48:48:99:2105,144,0
3L	17226761	.	T	G	970.77	.	AC=2;AF=1.00;AN=2;DP=37;ExcessHet=3.0103;FS=0.000;MLEAC=2;MLEAF=1.00;MQ=42.68;QD=26.24;SOR=0.859	GT:AD:DP:GQ:PL	1/1:0,37:37:99:999,110,0
3L	17226793	.	G	A	1681.77	.	AC=2;AF=1.00;AN=2;DP=38;ExcessHet=3.0103;FS=0.000;MLEAC=2;MLEAF=1.00;MQ=42.70;QD=27.88;SOR=1.040	GT:AD:DP:GQ:PL	1/1:0,38:38:99:1710,114,0
3L	17226795	.	TG	T	658.73	.	AC=1;AF=0.500;AN=2;BaseQRankSum=-0.779;ClippingRankSum=0.000;DP=38;ExcessHet=3.0103;FS=2.909;MLEAC=1;MLEAF=0.500;MQ=42.70;MQRankSum=-0.989;QD=17.34;ReadPosRankSum=-1.579;SOR=0.283	GT:AD:DP:GQ:PL	0/1:20,18:38:99:696,0,786
3L	17226797	.	G	A	667.77	.	AC=1;AF=0.500;AN=2;BaseQRankSum=-0.317;ClippingRankSum=0.000;DP=38;ExcessHet=3.0103;FS=2.909;MLEAC=1;MLEAF=0.500;MQ=42.70;MQRankSum=-0.989;QD=17.57;ReadPosRankSum=-1.667;SOR=0.283	GT:AD:DP:GQ:PL	0/1:20,18:38:99:696,0,786
3L	17226802	.	GA	G	1717.73	.	AC=2;AF=1.00;AN=2;DP=39;ExcessHet=3.0103;FS=0.000;MLEAC=2;MLEAF=1.00;MQ=42.73;QD=31.96;SOR=0.968	GT:AD:DP:GQ:PL	1/1:0,39:39:99:1755,117,0
3L	17226805	.	GA	G	1672.73	.	AC=2;AF=1.00;AN=2;DP=37;ExcessHet=3.0103;FS=0.000;MLEAC=2;MLEAF=1.00;MQ=42.77;QD=31.51;SOR=1.121	GT:AD:DP:GQ:PL	1/1:0,37:37:99:1710,114,0
3L	17226811	.	GGGGGGT	G	1672.73	.	AC=2;AF=1.00;AN=2;DP=37;ExcessHet=3.0103;FS=0.000;MLEAC=2;MLEAF=1.00;MQ=42.77;QD=32.63;SOR=1.121	GT:AD:DP:GQ:PL	1/1:0,37:37:99:1710,114,0
3L	17226821	.	A	G	1731.77	.	AC=2;AF=1.00;AN=2;DP=38;ExcessHet=3.0103;FS=0.000;MLEAC=2;MLEAF=1.00;MQ=42.80;QD=32.18;SOR=1.179	GT:AD:DP:GQ:PL	1/1:0,38:38:99:1760,120,0
3L	17226822	.	T	C	1731.77	.	AC=2;AF=1.00;AN=2;DP=37;ExcessHet=3.0103;FS=0.000;MLEAC=2;MLEAF=1.00;MQ=42.77;QD=32.82;SOR=1.121	GT:AD:DP:GQ:PL	1/1:0,37:37:99:1760,120,0
3L	17226829	.	T	A	1641.77	.	AC=2;AF=1.00;AN=2;DP=38;ExcessHet=3.0103;FS=0.000;MLEAC=2;MLEAF=1.00;MQ=42.70;QD=32.70;SOR=1.040	GT:AD:DP:GQ:PL	1/1:0,38:38:99:1670,114,0
3L	17226848	.	G	T	195.77	.	AC=1;AF=0.500;AN=2;BaseQRankSum=1.661;ClippingRankSum=0.000;DP=37;ExcessHet=3.0103;FS=0.000;MLEAC=1;MLEAF=0.500;MQ=42.66;MQRankSum=-1.697;QD=5.29;ReadPosRankSum=-0.652;SOR=0.673	GT:AD:DP:GQ:PL	0/1:24,13:37:99:224,0,512
3L	17226867	.	T	C	1514.77	.	AC=2;AF=1.00;AN=2;DP=34;ExcessHet=3.0103;FS=0.000;MLEAC=2;MLEAF=1.00;MQ=42.81;QD=28.28;SOR=0.941	GT:AD:DP:GQ:PL	1/1:0,34:34:99:1543,105,0
3L	17226869	.	C	A	1514.77	.	AC=2;AF=1.00;AN=2;DP=34;ExcessHet=3.0103;FS=0.000;MLEAC=2;MLEAF=1.00;MQ=42.87;QD=27.69;SOR=0.811	GT:AD:DP:GQ:PL	1/1:0,34:34:99:1543,105,0
3L	17227003	.	G	T	1649.77	.	AC=2;AF=1.00;AN=2;BaseQRankSum=1.771;ClippingRankSum=0.000;DP=61;ExcessHet=3.0103;FS=0.000;MLEAC=2;MLEAF=1.00;MQ=43.68;MQRankSum=-0.399;QD=27.05;ReadPosRankSum=-0.551;SOR=0.392	GT:AD:DP:GQ:PL	1/1:1,60:61:99:1678,173,0
3L	17227033	.	T	G	1682.77	.	AC=2;AF=1.00;AN=2;DP=65;ExcessHet=3.0103;FS=0.000;MLEAC=2;MLEAF=1.00;MQ=43.76;QD=25.89;SOR=1.249	GT:AD:DP:GQ:PL	1/1:0,65:65:99:1711,194,0
3L	17227205	.	A	G	1052.77	.	AC=1;AF=0.500;AN=2;BaseQRankSum=-0.835;ClippingRankSum=0.000;DP=81;ExcessHet=3.0103;FS=0.000;MLEAC=1;MLEAF=0.500;MQ=43.95;MQRankSum=-1.114;QD=13.16;ReadPosRankSum=0.816;SOR=0.677	GT:AD:DP:GQ:PL	0/1:31,49:80:99:1081,0,608
3L	17227319	.	GCCT	G	1507.73	.	AC=1;AF=0.500;AN=2;BaseQRankSum=-0.352;ClippingRankSum=0.000;DP=67;ExcessHet=3.0103;FS=3.501;MLEAC=1;MLEAF=0.500;MQ=43.88;MQRankSum=-0.611;QD=23.20;ReadPosRankSum=-0.531;SOR=0.419	GT:AD:DP:GQ:PL	0/1:26,39:65:99:1545,0,974
3L	17227321	.	C	T	868.77	.	AC=1;AF=0.500;AN=2;BaseQRankSum=-0.049;ClippingRankSum=0.000;DP=67;ExcessHet=3.0103;FS=3.501;MLEAC=1;MLEAF=0.500;MQ=43.88;MQRankSum=0.643;QD=13.37;ReadPosRankSum=0.154;SOR=1.193	GT:AD:DP:GQ:PL	0/1:39,26:65:99:897,0,1545
3L	17227324	.	T	TAA	1630.73	.	AC=1;AF=0.500;AN=2;BaseQRankSum=-1.703;ClippingRankSum=0.000;DP=67;ExcessHet=3.0103;FS=3.501;MLEAC=1;MLEAF=0.500;MQ=43.88;MQRankSum=-0.611;QD=25.09;SOR=0.419	GT:AD:DP:GQ:PL	0/1:26,39:65:99:1668,0,1007
3L	17227331	.	TAAA	T	1548.73	.	AC=1;AF=0.500;AN=2;BaseQRankSum=-2.636;ClippingRankSum=0.000;DP=66;ExcessHet=3.0103;FS=0.000;MLEAC=1;MLEAF=0.500;MQ=43.94;MQRankSum=0.196;QD=23.47;ReadPosRankSum=0.834;SOR=0.628	GT:AD:DP:GQ:PL	0/1:29,37:66:99:1586,0,1097
3L	17227345	.	G	T	2606.77	.	AC=2;AF=1.00;AN=2;DP=60;ExcessHet=3.0103;FS=0.000;MLEAC=2;MLEAF=1.00;MQ=43.93;QD=28.08;SOR=1.071	GT:AD:DP:GQ:PL	1/1:0,60:60:99:2635,184,0
3L	17227593	.	T	C	672.77	.	AC=1;AF=0.500;AN=2;BaseQRankSum=1.452;ClippingRankSum=0.000;DP=49;ExcessHet=3.0103;FS=2.605;MLEAC=1;MLEAF=0.500;MQ=43.84;MQRankSum=-0.399;QD=13.73;ReadPosRankSum=0.870;SOR=0.358	GT:AD:DP:GQ:PL	0/1:17,32:49:99:701,0,295
3L	17227715	.	C	A	1322.77	.	AC=2;AF=1.00;AN=2;DP=50;ExcessHet=3.0103;FS=0.000;MLEAC=2;MLEAF=1.00;MQ=43.54;QD=26.46;SOR=0.773	GT:AD:DP:GQ:PL	1/1:0,50:50:99:1351,149,0
3L	17227797	.	A	G	1922.77	.	AC=2;AF=1.00;AN=2;DP=47;ExcessHet=3.0103;FS=0.000;MLEAC=2;MLEAF=1.00;MQ=43.14;QD=29.58;SOR=0.735	GT:AD:DP:GQ:PL	1/1:0,47:47:99:1951,141,0
3L	17227820	.	A	C	1927.77	.	AC=2;AF=1.00;AN=2;DP=47;ExcessHet=3.0103;FS=0.000;MLEAC=2;MLEAF=1.00;MQ=43.12;QD=26.89;SOR=0.823	GT:AD:DP:GQ:PL	1/1:0,47:47:99:1956,141,0
3L	17227879	.	A	T	1081.77	.	AC=2;AF=1.00;AN=2;DP=44;ExcessHet=3.0103;FS=0.000;MLEAC=2;MLEAF=1.00;MQ=43.39;QD=24.59;SOR=0.883	GT:AD:DP:GQ:PL	1/1:0,44:44:99:1110,130,0
3L	17227962	.	G	A	1281.77	.	AC=2;AF=1.00;AN=2;DP=50;ExcessHet=3.0103;FS=0.000;MLEAC=2;MLEAF=1.00;MQ=43.29;QD=26.70;SOR=1.067	GT:AD:DP:GQ:PL	1/1:0,48:48:99:1310,143,0
3L	17228034	.	A	AAATATAAACGTTGAAACTTTGAATT	2510.73	.	AC=2;AF=1.00;AN=2;DP=48;ExcessHet=3.0103;FS=0.000;MLEAC=2;MLEAF=1.00;MQ=42.40;QD=29.45;SOR=1.132	GT:AD:DP:GQ:PL	1/1:0,47:47:99:2548,174,0
3L	17228291	.	T	A	1129.77	.	AC=1;AF=0.500;AN=2;BaseQRankSum=-1.888;ClippingRankSum=0.000;DP=72;ExcessHet=3.0103;FS=3.661;MLEAC=1;MLEAF=0.500;MQ=43.71;MQRankSum=0.117;QD=15.91;ReadPosRankSum=0.285;SOR=0.550	GT:AD:DP:GQ:PL	0/1:20,51:71:99:1158,0,340
3L	17228378	.	A	C	849.77	.	AC=1;AF=0.500;AN=2;BaseQRankSum=0.804;ClippingRankSum=0.000;DP=60;ExcessHet=3.0103;FS=5.406;MLEAC=1;MLEAF=0.500;MQ=43.79;MQRankSum=-0.015;QD=14.16;ReadPosRankSum=-1.570;SOR=1.050	GT:AD:DP:GQ:PL	0/1:20,40:60:99:878,0,323
3L	17228398	.	A	G	721.77	.	AC=1;AF=0.500;AN=2;BaseQRankSum=-1.378;ClippingRankSum=0.000;DP=57;ExcessHet=3.0103;FS=7.568;MLEAC=1;MLEAF=0.500;MQ=43.83;MQRankSum=0.169;QD=12.66;ReadPosRankSum=-1.175;SOR=1.513	GT:AD:DP:GQ:PL	0/1:21,36:57:99:750,0,422
3L	17228436	.	T	A	676.77	.	AC=1;AF=0.500;AN=2;BaseQRankSum=1.432;ClippingRankSum=0.000;DP=48;ExcessHet=3.0103;FS=11.419;MLEAC=1;MLEAF=0.500;MQ=44.00;MQRankSum=0.000;QD=14.10;ReadPosRankSum=-0.129;SOR=1.225	GT:AD:DP:GQ:PL	0/1:17,31:48:99:705,0,322
3L	17228484	.	AG	A	677.73	.	AC=1;AF=0.500;AN=2;BaseQRankSum=0.754;ClippingRankSum=0.000;DP=50;ExcessHet=3.0103;FS=1.364;MLEAC=1;MLEAF=0.500;MQ=44.44;MQRankSum=1.090;QD=14.12;ReadPosRankSum=1.876;SOR=1.125	GT:AD:DP:GQ:PL	0/1:17,31:48:99:715,0,325
3L	17228495	.	G	GGA	1072.73	.	AC=1;AF=0.500;AN=2;BaseQRankSum=2.215;ClippingRankSum=0.000;DP=50;ExcessHet=3.0103;FS=3.032;MLEAC=1;MLEAF=0.500;MQ=44.44;MQRankSum=1.167;QD=21.89;ReadPosRankSum=2.403;SOR=1.432	GT:AD:DP:GQ:PL	0/1:19,30:49:99:1110,0,648
3L	17228907	.	GCAAAAAAAAAAGTTTTTTTT	G	440.73	.	AC=1;AF=0.500;AN=2;BaseQRankSum=-0.047;ClippingRankSum=0.000;DP=47;ExcessHet=3.0103;FS=4.670;MLEAC=1;MLEAF=0.500;MQ=43.40;MQRankSum=1.180;QD=9.38;ReadPosRankSum=0.426;SOR=1.249	GT:AD:DP:GQ:PL	0/1:33,14:47:99:478,0,1326
3L	17228952	.	CAT	C	987.73	.	AC=1;AF=0.500;AN=2;BaseQRankSum=-1.040;ClippingRankSum=0.000;DP=42;ExcessHet=3.0103;FS=4.770;MLEAC=1;MLEAF=0.500;MQ=43.64;MQRankSum=-0.921;QD=23.52;ReadPosRankSum=-0.749;SOR=0.250	GT:AD:DP:GQ:PL	0/1:13,29:42:99:1025,0,385
3L	17229241	.	G	C	1186.77	.	AC=1;AF=0.500;AN=2;BaseQRankSum=-0.117;ClippingRankSum=0.000;DP=51;ExcessHet=3.0103;FS=2.568;MLEAC=1;MLEAF=0.500;MQ=43.96;MQRankSum=-0.634;QD=23.27;ReadPosRankSum=-0.213;SOR=1.148	GT:AD:DP:GQ:PL	0/1:16,35:51:99:1215,0,480
3L	17229266	.	T	C	1030.77	.	AC=1;AF=0.500;AN=2;BaseQRankSum=0.575;ClippingRankSum=0.000;DP=41;ExcessHet=3.0103;FS=0.000;MLEAC=1;MLEAF=0.500;MQ=43.88;MQRankSum=-0.883;QD=25.14;ReadPosRankSum=-0.086;SOR=0.880	GT:AD:DP:GQ:PL	0/1:12,29:41:99:1059,0,413
3L	17229337	.	GC	G	1108.73	.	AC=1;AF=0.500;AN=2;BaseQRankSum=-0.655;ClippingRankSum=0.000;DP=38;ExcessHet=3.0103;FS=5.803;MLEAC=1;MLEAF=0.500;MQ=43.90;MQRankSum=-0.814;QD=29.18;ReadPosRankSum=1.526;SOR=1.863	GT:AD:DP:GQ:PL	0/1:10,28:38:99:1146,0,395
3L	17229341	.	GTGT	G	1111.73	.	AC=1;AF=0.500;AN=2;BaseQRankSum=-1.184;ClippingRankSum=0.000;DP=37;ExcessHet=3.0103;FS=3.647;MLEAC=1;MLEAF=0.500;MQ=43.89;MQRankSum=-0.768;QD=30.05;ReadPosRankSum=0.655;SOR=1.565	GT:AD:DP:GQ:PL	0/1:9,28:37:99:1149,0,365
3L	17229345	.	G	A	1120.77	.	AC=1;AF=0.500;AN=2;BaseQRankSum=-0.425;ClippingRankSum=0.000;DP=36;ExcessHet=3.0103;FS=4.007;MLEAC=1;MLEAF=0.500;MQ=43.89;MQRankSum=-0.719;QD=31.13;ReadPosRankSum=0.000;SOR=1.863	GT:AD:DP:GQ:PL	0/1:8,28:36:99:1149,0,365
3L	17229357	.	G	A	1078.77	.	AC=1;AF=0.500;AN=2;BaseQRankSum=-0.598;ClippingRankSum=0.000;DP=36;ExcessHet=3.0103;FS=6.296;MLEAC=1;MLEAF=0.500;MQ=43.89;MQRankSum=-0.782;QD=29.97;ReadPosRankSum=0.512;SOR=1.729	GT:AD:DP:GQ:PL	0/1:9,27:36:99:1107,0,352
3L	17229363	.	T	G	994.77	.	AC=1;AF=0.500;AN=2;BaseQRankSum=-0.043;ClippingRankSum=0.000;DP=33;ExcessHet=3.0103;FS=6.377;MLEAC=1;MLEAF=0.500;MQ=43.88;MQRankSum=-0.831;QD=30.14;ReadPosRankSum=1.052;SOR=1.750	GT:AD:DP:GQ:PL	0/1:9,24:33:99:1023,0,358
3L	17229375	.	T	G	933.77	.	AC=1;AF=0.500;AN=2;BaseQRankSum=-3.039;ClippingRankSum=0.000;DP=34;ExcessHet=3.0103;FS=1.491;MLEAC=1;MLEAF=0.500;MQ=43.88;MQRankSum=-0.948;QD=27.46;ReadPosRankSum=1.292;SOR=1.201	GT:AD:DP:GQ:PL	0/1:11,23:34:99:962,0,445
3L	17229379	.	G	A	969.77	.	AC=1;AF=0.500;AN=2;BaseQRankSum=-1.012;ClippingRankSum=0.000;DP=36;ExcessHet=3.0103;FS=1.452;MLEAC=1;MLEAF=0.500;MQ=43.89;MQRankSum=-0.909;QD=26.94;ReadPosRankSum=0.503;SOR=1.139	GT:AD:DP:GQ:PL	0/1:11,25:36:99:998,0,442
3L	17229519	.	C	G	250.77	.	AC=1;AF=0.500;AN=2;BaseQRankSum=0.368;ClippingRankSum=0.000;DP=20;ExcessHet=3.0103;FS=0.000;MLEAC=1;MLEAF=0.500;MQ=44.00;MQRankSum=0.000;QD=12.54;ReadPosRankSum=0.635;SOR=0.693	GT:AD:DP:GQ:PL	0/1:7,13:20:99:279,0,118
3L	17229617	.	T	C	610.77	.	AC=1;AF=0.500;AN=2;BaseQRankSum=0.969;ClippingRankSum=0.000;DP=41;ExcessHet=3.0103;FS=13.658;MLEAC=1;MLEAF=0.500;MQ=43.19;MQRankSum=-1.487;QD=14.90;ReadPosRankSum=-1.967;SOR=0.981	GT:AD:DP:GQ:PL	0/1:12,29:41:99:639,0,170
3L	17229945	.	C	T	666.77	.	AC=1;AF=0.500;AN=2;BaseQRankSum=-0.789;ClippingRankSum=0.000;DP=58;ExcessHet=3.0103;FS=6.114;MLEAC=1;MLEAF=0.500;MQ=43.87;MQRankSum=-0.630;QD=12.12;ReadPosRankSum=-1.911;SOR=1.022	GT:AD:DP:GQ:PL	0/1:17,38:55:99:695,0,257
3L	17230242	.	A	G	1914.77	.	AC=2;AF=1.00;AN=2;DP=71;ExcessHet=3.0103;FS=0.000;MLEAC=2;MLEAF=1.00;MQ=43.94;QD=26.97;SOR=0.779	GT:AD:DP:GQ:PL	1/1:0,71:71:99:1943,213,0
3L	17230262	.	T	G	1800.77	.	AC=2;AF=1.00;AN=2;DP=68;ExcessHet=3.0103;FS=0.000;MLEAC=2;MLEAF=1.00;MQ=43.94;QD=26.48;SOR=0.693	GT:AD:DP:GQ:PL	1/1:0,68:68:99:1829,204,0
3L	17230301	.	G	A	2601.77	.	AC=2;AF=1.00;AN=2;DP=59;ExcessHet=3.0103;FS=0.000;MLEAC=2;MLEAF=1.00;MQ=43.93;QD=33.36;SOR=0.796	GT:AD:DP:GQ:PL	1/1:0,59:59:99:2630,178,0
3L	17230307	.	G	T	2626.77	.	AC=2;AF=1.00;AN=2;DP=58;ExcessHet=3.0103;FS=0.000;MLEAC=2;MLEAF=1.00;MQ=43.93;QD=32.46;SOR=0.836	GT:AD:DP:GQ:PL	1/1:0,58:58:99:2655,178,0
3L	17230308	.	C	G	2626.77	.	AC=2;AF=1.00;AN=2;DP=59;ExcessHet=3.0103;FS=0.000;MLEAC=2;MLEAF=1.00;MQ=43.93;QD=24.68;SOR=0.796	GT:AD:DP:GQ:PL	1/1:0,59:59:99:2655,178,0
3L	17230314	.	A	T	2716.77	.	AC=2;AF=1.00;AN=2;DP=59;ExcessHet=3.0103;FS=0.000;MLEAC=2;MLEAF=1.00;MQ=43.93;QD=33.46;SOR=0.871	GT:AD:DP:GQ:PL	1/1:0,59:59:99:2745,184,0
3L	17230321	.	A	C	2929.77	.	AC=2;AF=1.00;AN=2;DP=63;ExcessHet=3.0103;FS=0.000;MLEAC=2;MLEAF=1.00;MQ=43.94;QD=26.33;SOR=0.859	GT:AD:DP:GQ:PL	1/1:0,63:63:99:2958,199,0
3L	17230322	.	A	C	2884.77	.	AC=2;AF=1.00;AN=2;DP=64;ExcessHet=3.0103;FS=0.000;MLEAC=2;MLEAF=1.00;MQ=43.94;QD=33.33;SOR=0.892	GT:AD:DP:GQ:PL	1/1:0,64:64:99:2913,196,0
3L	17230371	.	AC	A	895.73	.	AC=1;AF=0.500;AN=2;BaseQRankSum=1.460;ClippingRankSum=0.000;DP=72;ExcessHet=3.0103;FS=1.992;MLEAC=1;MLEAF=0.500;MQ=44.00;MQRankSum=0.000;QD=12.62;ReadPosRankSum=-0.409;SOR=1.044	GT:AD:DP:GQ:PL	0/1:38,33:71:99:933,0,1083
3L	17230788	.	G	A	1498.77	.	AC=2;AF=1.00;AN=2;BaseQRankSum=2.546;ClippingRankSum=0.000;DP=61;ExcessHet=3.0103;FS=2.987;MLEAC=2;MLEAF=1.00;MQ=43.72;MQRankSum=3.134;QD=24.57;ReadPosRankSum=-2.011;SOR=0.162	GT:AD:DP:GQ:PL	1/1:2,59:61:99:1527,161,0
3L	17230809	.	GTT	G	1490.73	.	AC=2;AF=1.00;AN=2;DP=56;ExcessHet=3.0103;FS=0.000;MLEAC=2;MLEAF=1.00;MQ=43.66;QD=28.67;SOR=0.853	GT:AD:DP:GQ:PL	1/1:0,52:52:99:1528,156,0
3L	17230946	.	A	C	2362.77	.	AC=2;AF=1.00;AN=2;DP=53;ExcessHet=3.0103;FS=0.000;MLEAC=2;MLEAF=1.00;MQ=43.35;QD=31.64;SOR=0.808	GT:AD:DP:GQ:PL	1/1:0,53:53:99:2391,162,0
3L	17230955	.	C	A	2581.77	.	AC=2;AF=1.00;AN=2;DP=58;ExcessHet=3.0103;FS=0.000;MLEAC=2;MLEAF=1.00;MQ=43.17;QD=26.57;SOR=0.914	GT:AD:DP:GQ:PL	1/1:0,58:58:99:2610,177,0
3L	17230962	.	G	A	1412.77	.	AC=1;AF=0.500;AN=2;BaseQRankSum=1.730;ClippingRankSum=0.000;DP=61;ExcessHet=3.0103;FS=0.000;MLEAC=1;MLEAF=0.500;MQ=43.06;MQRankSum=-2.355;QD=23.55;ReadPosRankSum=-0.670;SOR=0.610	GT:AD:DP:GQ:PL	0/1:23,37:60:99:1441,0,809
3L	17230967	3L_17230967_SNP	G	A	1319.77	.	AC=1;AF=0.500;AN=2;BaseQRankSum=2.090;ClippingRankSum=0.000;DB;DP=59;ExcessHet=3.0103;FS=0.000;MLEAC=1;MLEAF=0.500;MQ=43.03;MQRankSum=-2.427;QD=22.75;ReadPosRankSum=-0.959;SOR=0.724	GT:AD:DP:GQ:PL	0/1:23,35:58:99:1348,0,818
3L	17231120	.	T	C	937.77	.	AC=1;AF=0.500;AN=2;BaseQRankSum=-1.344;ClippingRankSum=0.000;DP=53;ExcessHet=3.0103;FS=1.054;MLEAC=1;MLEAF=0.500;MQ=41.84;MQRankSum=-4.924;QD=17.69;ReadPosRankSum=-2.974;SOR=0.509	GT:AD:DP:GQ:PL	0/1:27,26:53:99:966,0,1098
3L	17231123	.	T	TGGA	929.73	.	AC=1;AF=0.500;AN=2;BaseQRankSum=1.702;ClippingRankSum=0.000;DP=51;ExcessHet=3.0103;FS=0.000;MLEAC=1;MLEAF=0.500;MQ=41.76;MQRankSum=-5.368;QD=18.23;ReadPosRankSum=-2.186;SOR=0.666	GT:AD:DP:GQ:PL	0/1:28,23:51:99:967,0,1097
3L	17231129	.	T	TAA	1305.73	.	AC=1;AF=0.500;AN=2;BaseQRankSum=-1.713;ClippingRankSum=0.000;DP=58;ExcessHet=3.0103;FS=2.182;MLEAC=1;MLEAF=0.500;MQ=40.09;MQRankSum=-5.975;QD=22.51;ReadPosRankSum=-4.245;SOR=0.446	GT:AD:DP:GQ:PL	0/1:26,32:58:99:1343,0,1073
3L	17231133	.	A	AAATATATTAATATATATATATATTTTTTTGAG	1656.73	.	AC=1;AF=0.500;AN=2;BaseQRankSum=-1.112;ClippingRankSum=0.000;DP=52;ExcessHet=3.0103;FS=1.050;MLEAC=1;MLEAF=0.500;MQ=39.62;MQRankSum=-5.872;QD=31.86;ReadPosRankSum=-4.934;SOR=0.540	GT:AD:DP:GQ:PL	0/1:22,30:52:99:1694,0,839
3L	17231138	.	C	G	1164.77	.	AC=1;AF=0.500;AN=2;BaseQRankSum=1.160;ClippingRankSum=0.000;DP=49;ExcessHet=3.0103;FS=8.103;MLEAC=1;MLEAF=0.500;MQ=39.30;MQRankSum=-6.179;QD=23.77;ReadPosRankSum=-4.316;SOR=1.094	GT:AD:DP:GQ:PL	0/1:20,29:49:99:1193,0,833
3L	17231140	.	G	GCATGATTTTAAATTTGATAAATTTTGTA	1329.73	.	AC=1;AF=0.500;AN=2;BaseQRankSum=1.653;ClippingRankSum=0.000;DP=48;ExcessHet=3.0103;FS=11.375;MLEAC=1;MLEAF=0.500;MQ=39.15;MQRankSum=-5.977;QD=27.70;ReadPosRankSum=-5.240;SOR=1.121	GT:AD:DP:GQ:PL	0/1:18,30:48:99:1367,0,737
3L	17231144	.	C	G	1260.77	.	AC=1;AF=0.500;AN=2;BaseQRankSum=0.484;ClippingRankSum=0.000;DP=46;ExcessHet=3.0103;FS=14.590;MLEAC=1;MLEAF=0.500;MQ=40.12;MQRankSum=-5.288;QD=27.41;ReadPosRankSum=-5.367;SOR=1.558	GT:AD:DP:GQ:PL	0/1:17,29:46:99:1289,0,659
3L	17231146	.	C	CAATATTTTATCA	1335.73	.	AC=1;AF=0.500;AN=2;BaseQRankSum=2.952;ClippingRankSum=0.000;DP=46;ExcessHet=3.0103;FS=14.590;MLEAC=1;MLEAF=0.500;MQ=40.12;MQRankSum=-5.288;QD=29.04;ReadPosRankSum=-5.138;SOR=1.558	GT:AD:DP:GQ:PL	0/1:17,29:46:99:1373,0,641
3L	17231147	.	G	GC	1335.73	.	AC=1;AF=0.500;AN=2;BaseQRankSum=2.861;ClippingRankSum=0.000;DP=49;ExcessHet=3.0103;FS=17.603;MLEAC=1;MLEAF=0.500;MQ=40.43;MQRankSum=-4.777;QD=27.26;ReadPosRankSum=-5.276;SOR=1.808	GT:AD:DP:GQ:PL	0/1:17,32:49:99:1373,0,642
3L	17231148	.	T	TC	1335.73	.	AC=1;AF=0.500;AN=2;BaseQRankSum=3.053;ClippingRankSum=0.000;DP=51;ExcessHet=3.0103;FS=20.653;MLEAC=1;MLEAF=0.500;MQ=40.58;MQRankSum=-4.784;QD=26.19;ReadPosRankSum=-4.740;SOR=1.878	GT:AD:DP:GQ:PL	0/1:18,33:51:99:1373,0,642
3L	17231176	.	T	G	903.77	.	AC=1;AF=0.500;AN=2;BaseQRankSum=0.042;ClippingRankSum=0.000;DP=59;ExcessHet=3.0103;FS=10.191;MLEAC=1;MLEAF=0.500;MQ=40.11;MQRankSum=-4.767;QD=15.32;ReadPosRankSum=-1.731;SOR=1.192	GT:AD:DP:GQ:PL	0/1:18,41:59:99:932,0,313
3L	17231225	.	A	C	760.77	.	AC=1;AF=0.500;AN=2;BaseQRankSum=1.505;ClippingRankSum=0.000;DP=48;ExcessHet=3.0103;FS=0.000;MLEAC=1;MLEAF=0.500;MQ=41.87;MQRankSum=-2.890;QD=15.85;ReadPosRankSum=0.363;SOR=0.755	GT:AD:DP:GQ:PL	0/1:14,34:48:99:789,0,237
3L	17231276	.	CAAA	C	1374.73	.	AC=1;AF=0.500;AN=2;BaseQRankSum=-1.067;ClippingRankSum=0.000;DP=66;ExcessHet=3.0103;FS=3.663;MLEAC=1;MLEAF=0.500;MQ=42.53;MQRankSum=-2.672;QD=21.82;ReadPosRankSum=0.958;SOR=0.606	GT:AD:DP:GQ:PL	0/1:22,41:63:99:1412,0,606
3L	17231307	.	A	T	1015.77	.	AC=1;AF=0.500;AN=2;BaseQRankSum=1.632;ClippingRankSum=0.000;DP=69;ExcessHet=3.0103;FS=8.737;MLEAC=1;MLEAF=0.500;MQ=42.64;MQRankSum=-3.396;QD=14.72;ReadPosRankSum=2.258;SOR=0.794	GT:AD:DP:GQ:PL	0/1:24,45:69:99:1044,0,406
3L	17231427	.	T	A	1817.77	.	AC=2;AF=1.00;AN=2;DP=69;ExcessHet=3.0103;FS=0.000;MLEAC=2;MLEAF=1.00;MQ=43.61;QD=26.73;SOR=0.693	GT:AD:DP:GQ:PL	1/1:0,68:68:99:1846,204,0
3L	17231541	.	A	G	1083.77	.	AC=1;AF=0.500;AN=2;BaseQRankSum=0.337;ClippingRankSum=0.000;DP=76;ExcessHet=3.0103;FS=0.000;MLEAC=1;MLEAF=0.500;MQ=43.88;MQRankSum=2.763;QD=14.26;ReadPosRankSum=-0.402;SOR=0.669	GT:AD:DP:GQ:PL	0/1:27,49:76:99:1112,0,485
3L	17231968	.	A	AT	166.73	.	AC=1;AF=0.500;AN=2;BaseQRankSum=0.495;ClippingRankSum=0.000;DP=56;ExcessHet=3.0103;FS=4.351;MLEAC=1;MLEAF=0.500;MQ=43.93;MQRankSum=-1.752;QD=3.33;ReadPosRankSum=-0.417;SOR=0.662	GT:AD:DP:GQ:PL	0/1:32,18:50:99:204,0,433
3L	17232115	.	A	T	419.77	.	AC=1;AF=0.500;AN=2;BaseQRankSum=-1.398;ClippingRankSum=0.000;DP=54;ExcessHet=3.0103;FS=2.497;MLEAC=1;MLEAF=0.500;MQ=44.00;MQRankSum=0.000;QD=8.75;ReadPosRankSum=0.686;SOR=0.499	GT:AD:DP:GQ:PL	0/1:25,23:48:99:448,0,506
3L	17232288	.	C	G	1401.77	.	AC=1;AF=0.500;AN=2;BaseQRankSum=-1.477;ClippingRankSum=0.000;DP=68;ExcessHet=3.0103;FS=0.945;MLEAC=1;MLEAF=0.500;MQ=44.00;MQRankSum=0.000;QD=20.92;ReadPosRankSum=-1.089;SOR=0.548	GT:AD:DP:GQ:PL	0/1:29,38:67:99:1430,0,1092
3L	17232294	.	C	A	1368.77	.	AC=1;AF=0.500;AN=2;BaseQRankSum=0.701;ClippingRankSum=0.000;DP=68;ExcessHet=3.0103;FS=0.000;MLEAC=1;MLEAF=0.500;MQ=44.00;MQRankSum=0.000;QD=20.43;ReadPosRankSum=-0.353;SOR=0.700	GT:AD:DP:GQ:PL	0/1:30,37:67:99:1397,0,1094
3L	17232345	.	CAAATTAA	C	1317.73	.	AC=1;AF=0.500;AN=2;BaseQRankSum=0.113;ClippingRankSum=0.000;DP=73;ExcessHet=3.0103;FS=0.884;MLEAC=1;MLEAF=0.500;MQ=43.92;MQRankSum=-0.642;QD=18.05;ReadPosRankSum=1.150;SOR=0.563	GT:AD:DP:GQ:PL	0/1:38,35:73:99:1355,0,1470
3L	17232353	.	T	G	1371.77	.	AC=1;AF=0.500;AN=2;BaseQRankSum=1.150;ClippingRankSum=0.000;DP=70;ExcessHet=3.0103;FS=0.918;MLEAC=1;MLEAF=0.500;MQ=43.92;MQRankSum=-0.569;QD=19.60;ReadPosRankSum=0.493;SOR=0.497	GT:AD:DP:GQ:PL	0/1:35,35:70:99:1400,0,1445
3L	17232376	.	A	C	1594.77	.	AC=1;AF=0.500;AN=2;BaseQRankSum=-0.012;ClippingRankSum=0.000;DP=74;ExcessHet=3.0103;FS=3.100;MLEAC=1;MLEAF=0.500;MQ=43.92;MQRankSum=-0.429;QD=21.55;ReadPosRankSum=-1.817;SOR=0.412	GT:AD:DP:GQ:PL	0/1:34,40:74:99:1623,0,1343
3L	17232385	.	C	T	1640.77	.	AC=1;AF=0.500;AN=2;BaseQRankSum=-0.005;ClippingRankSum=0.000;DP=76;ExcessHet=3.0103;FS=6.066;MLEAC=1;MLEAF=0.500;MQ=43.92;MQRankSum=-0.296;QD=21.59;ReadPosRankSum=-2.652;SOR=0.453	GT:AD:DP:GQ:PL	0/1:32,44:76:99:1669,0,1211
3L	17232432	.	CTAGCA	C	1173.73	.	AC=1;AF=0.500;AN=2;BaseQRankSum=-0.914;ClippingRankSum=0.000;DP=77;ExcessHet=3.0103;FS=1.903;MLEAC=1;MLEAF=0.500;MQ=43.90;MQRankSum=0.743;QD=15.65;ReadPosRankSum=-0.968;SOR=0.941	GT:AD:DP:GQ:PL	0/1:43,32:75:99:1211,0,1683
3L	17232557	.	A	T	1988.77	.	AC=2;AF=1.00;AN=2;DP=73;ExcessHet=3.0103;FS=0.000;MLEAC=2;MLEAF=1.00;MQ=43.72;QD=27.24;SOR=0.836	GT:AD:DP:GQ:PL	1/1:0,73:73:99:2017,219,0
3L	17232795	.	AGTG	A	100.73	.	AC=1;AF=0.500;AN=2;BaseQRankSum=-1.019;ClippingRankSum=0.000;DP=25;ExcessHet=3.0103;FS=0.000;MLEAC=1;MLEAF=0.500;MQ=43.81;MQRankSum=0.524;QD=6.72;ReadPosRankSum=-1.204;SOR=1.230	GT:AD:DP:GQ:PL	0/1:9,6:15:99:138,0,235
3L	17232799	.	GT	G	190.73	.	AC=1;AF=0.500;AN=2;BaseQRankSum=2.179;ClippingRankSum=0.000;DP=20;ExcessHet=3.0103;FS=0.000;MLEAC=1;MLEAF=0.500;MQ=43.85;MQRankSum=0.000;QD=13.62;ReadPosRankSum=1.010;SOR=0.976	GT:AD:DP:GQ:PL	0/1:6,8:14:99:228,0,156
3L	17232893	.	A	T	278.77	.	AC=1;AF=0.500;AN=2;BaseQRankSum=2.200;ClippingRankSum=0.000;DP=45;ExcessHet=3.0103;FS=2.729;MLEAC=1;MLEAF=0.500;MQ=43.63;MQRankSum=0.546;QD=6.19;ReadPosRankSum=-0.143;SOR=1.208	GT:AD:DP:GQ:PL	0/1:29,16:45:99:307,0,650
3L	17233000	.	A	G	1405.77	.	AC=2;AF=1.00;AN=2;DP=53;ExcessHet=3.0103;FS=0.000;MLEAC=2;MLEAF=1.00;MQ=43.85;QD=26.52;SOR=1.791	GT:AD:DP:GQ:PL	1/1:0,53:53:99:1434,159,0
3L	17233185	.	GATTCTCAAA	G	1752.73	.	AC=1;AF=0.500;AN=2;BaseQRankSum=1.694;ClippingRankSum=0.000;DP=67;ExcessHet=3.0103;FS=2.282;MLEAC=1;MLEAF=0.500;MQ=43.07;MQRankSum=-2.333;QD=26.97;ReadPosRankSum=-2.021;SOR=0.801	GT:AD:DP:GQ:PL	0/1:20,45:65:99:1790,0,967
3L	17233221	.	G	A	986.77	.	AC=1;AF=0.500;AN=2;BaseQRankSum=2.717;ClippingRankSum=0.000;DP=65;ExcessHet=3.0103;FS=9.538;MLEAC=1;MLEAF=0.500;MQ=43.01;MQRankSum=-2.054;QD=15.18;ReadPosRankSum=1.986;SOR=1.041	GT:AD:DP:GQ:PL	0/1:21,44:65:99:1015,0,351
3L	17233261	.	GTATCTATGATAA	G	1821.73	.	AC=1;AF=0.500;AN=2;BaseQRankSum=-0.590;ClippingRankSum=0.000;DP=71;ExcessHet=3.0103;FS=8.559;MLEAC=1;MLEAF=0.500;MQ=43.21;MQRankSum=-0.606;QD=26.02;ReadPosRankSum=1.948;SOR=1.053	GT:AD:DP:GQ:PL	0/1:24,46:70:99:1859,0,1036
3L	17233285	.	A	G	1883.77	.	AC=1;AF=0.500;AN=2;BaseQRankSum=-0.862;ClippingRankSum=0.000;DP=64;ExcessHet=3.0103;FS=10.061;MLEAC=1;MLEAF=0.500;MQ=43.12;MQRankSum=0.202;QD=29.43;ReadPosRankSum=-2.349;SOR=0.893	GT:AD:DP:GQ:PL	0/1:17,47:64:99:1912,0,674
3L	17233639	.	G	GC	902.73	.	AC=2;AF=1.00;AN=2;DP=43;ExcessHet=3.0103;FS=0.000;MLEAC=2;MLEAF=1.00;MQ=43.95;QD=23.15;SOR=0.850	GT:AD:DP:GQ:PL	1/1:0,39:39:99:940,117,0
3L	17233877	.	T	C	1107.77	.	AC=2;AF=1.00;AN=2;DP=42;ExcessHet=3.0103;FS=0.000;MLEAC=2;MLEAF=1.00;MQ=43.95;QD=26.38;SOR=0.788	GT:AD:DP:GQ:PL	1/1:0,42:42:99:1136,126,0
3L	17233986	.	T	TTGGG	2018.73	.	AC=2;AF=1.00;AN=2;DP=43;ExcessHet=3.0103;FS=0.000;MLEAC=2;MLEAF=1.00;MQ=43.52;QD=35.56;SOR=0.788	GT:AD:DP:GQ:PL	1/1:0,42:42:99:2056,141,0
3L	17233999	.	T	G	1990.77	.	AC=2;AF=1.00;AN=2;DP=47;ExcessHet=3.0103;FS=0.000;MLEAC=2;MLEAF=1.00;MQ=43.60;QD=28.86;SOR=0.780	GT:AD:DP:GQ:PL	1/1:0,46:46:99:2019,141,0
3L	17234074	.	A	C	2290.77	.	AC=2;AF=1.00;AN=2;DP=52;ExcessHet=3.0103;FS=0.000;MLEAC=2;MLEAF=1.00;MQ=43.48;QD=29.63;SOR=0.853	GT:AD:DP:GQ:PL	1/1:0,52:52:99:2319,165,0
3L	17234099	.	C	A	2726.77	.	AC=2;AF=1.00;AN=2;DP=60;ExcessHet=3.0103;FS=0.000;MLEAC=2;MLEAF=1.00;MQ=43.24;QD=26.01;SOR=0.760	GT:AD:DP:GQ:PL	1/1:0,60:60:99:2755,187,0
3L	17234111	.	T	C	2614.77	.	AC=2;AF=1.00;AN=2;DP=61;ExcessHet=3.0103;FS=0.000;MLEAC=2;MLEAF=1.00;MQ=43.25;QD=30.54;SOR=0.725	GT:AD:DP:GQ:PL	1/1:0,61:61:99:2643,183,0
3L	17234155	.	C	A	3134.77	.	AC=2;AF=1.00;AN=2;DP=70;ExcessHet=3.0103;FS=0.000;MLEAC=2;MLEAF=1.00;MQ=43.33;QD=27.27;SOR=0.750	GT:AD:DP:GQ:PL	1/1:0,70:70:99:3163,214,0
3L	17234159	.	T	A	3202.77	.	AC=2;AF=1.00;AN=2;DP=68;ExcessHet=3.0103;FS=0.000;MLEAC=2;MLEAF=1.00;MQ=43.32;QD=33.43;SOR=0.752	GT:AD:DP:GQ:PL	1/1:0,68:68:99:3231,217,0
3L	17234160	.	T	C	3256.77	.	AC=2;AF=1.00;AN=2;DP=69;ExcessHet=3.0103;FS=0.000;MLEAC=2;MLEAF=1.00;MQ=43.33;QD=23.88;SOR=0.781	GT:AD:DP:GQ:PL	1/1:0,69:69:99:3285,220,0
3L	17234171	.	A	C	3256.77	.	AC=2;AF=1.00;AN=2;DP=71;ExcessHet=3.0103;FS=0.000;MLEAC=2;MLEAF=1.00;MQ=43.30;QD=30.70;SOR=0.779	GT:AD:DP:GQ:PL	1/1:0,71:71:99:3285,220,0
3L	17234192	.	A	G	3228.77	.	AC=2;AF=1.00;AN=2;DP=70;ExcessHet=3.0103;FS=0.000;MLEAC=2;MLEAF=1.00;MQ=43.40;QD=33.79;SOR=0.750	GT:AD:DP:GQ:PL	1/1:0,70:70:99:3257,220,0
3L	17234195	.	T	C	3175.77	.	AC=2;AF=1.00;AN=2;DP=72;ExcessHet=3.0103;FS=0.000;MLEAC=2;MLEAF=1.00;MQ=43.41;QD=33.09;SOR=0.807	GT:AD:DP:GQ:PL	1/1:0,72:72:99:3204,217,0
3L	17234326	.	C	T	1637.77	.	AC=2;AF=1.00;AN=2;DP=62;ExcessHet=3.0103;FS=0.000;MLEAC=2;MLEAF=1.00;MQ=43.97;QD=26.42;SOR=0.693	GT:AD:DP:GQ:PL	1/1:0,62:62:99:1666,186,0
3L	17234436	.	G	T	1681.77	.	AC=2;AF=1.00;AN=2;DP=60;ExcessHet=3.0103;FS=0.000;MLEAC=2;MLEAF=1.00;MQ=43.97;QD=28.03;SOR=1.355	GT:AD:DP:GQ:PL	1/1:0,60:60:99:1710,180,0
3L	17234512	.	T	C	1413.77	.	AC=2;AF=1.00;AN=2;DP=53;ExcessHet=3.0103;FS=0.000;MLEAC=2;MLEAF=1.00;MQ=44.00;QD=26.67;SOR=0.981	GT:AD:DP:GQ:PL	1/1:0,53:53:99:1442,159,0
3L	17235158	.	A	G	338.77	.	AC=1;AF=0.500;AN=2;BaseQRankSum=-0.458;ClippingRankSum=0.000;DP=74;ExcessHet=3.0103;FS=8.639;MLEAC=1;MLEAF=0.500;MQ=43.64;MQRankSum=0.977;QD=4.58;ReadPosRankSum=-1.075;SOR=0.687	GT:AD:DP:GQ:PL	0/1:51,23:74:99:367,0,1159
3L	17236338	.	A	T	709.77	.	AC=1;AF=0.500;AN=2;BaseQRankSum=-3.151;ClippingRankSum=0.000;DP=58;ExcessHet=3.0103;FS=2.326;MLEAC=1;MLEAF=0.500;MQ=43.97;MQRankSum=-0.717;QD=12.24;ReadPosRankSum=-1.588;SOR=0.669	GT:AD:DP:GQ:PL	0/1:21,37:58:99:738,0,394
3L	17236389	.	A	G	1142.77	.	AC=1;AF=0.500;AN=2;BaseQRankSum=-0.935;ClippingRankSum=0.000;DP=48;ExcessHet=3.0103;FS=6.211;MLEAC=1;MLEAF=0.500;MQ=43.96;MQRankSum=-0.767;QD=23.81;ReadPosRankSum=0.946;SOR=1.121	GT:AD:DP:GQ:PL	0/1:19,29:48:99:1171,0,699
3L	17236391	.	A	G	1142.77	.	AC=1;AF=0.500;AN=2;BaseQRankSum=0.496;ClippingRankSum=0.000;DP=48;ExcessHet=3.0103;FS=6.211;MLEAC=1;MLEAF=0.500;MQ=43.96;MQRankSum=-0.767;QD=23.81;ReadPosRankSum=0.998;SOR=1.121	GT:AD:DP:GQ:PL	0/1:19,29:48:99:1171,0,699
3L	17236395	.	T	A	1818.77	.	AC=2;AF=1.00;AN=2;DP=49;ExcessHet=3.0103;FS=0.000;MLEAC=2;MLEAF=1.00;MQ=43.96;QD=28.71;SOR=0.818	GT:AD:DP:GQ:PL	1/1:0,49:49:99:1847,147,0
3L	17236888	.	T	C	1915.77	.	AC=2;AF=1.00;AN=2;DP=75;ExcessHet=3.0103;FS=0.000;MLEAC=2;MLEAF=1.00;MQ=44.00;QD=25.54;SOR=1.164	GT:AD:DP:GQ:PL	1/1:0,75:75:99:1944,223,0
3L	17236916	.	G	A	1706.77	.	AC=2;AF=1.00;AN=2;DP=68;ExcessHet=3.0103;FS=0.000;MLEAC=2;MLEAF=1.00;MQ=44.00;QD=25.47;SOR=1.230	GT:AD:DP:GQ:PL	1/1:0,67:67:99:1735,199,0
3L	17237529	.	T	A	447.77	.	AC=1;AF=0.500;AN=2;BaseQRankSum=0.825;ClippingRankSum=0.000;DP=64;ExcessHet=3.0103;FS=3.469;MLEAC=1;MLEAF=0.500;MQ=44.00;MQRankSum=0.000;QD=7.00;ReadPosRankSum=-1.088;SOR=0.380	GT:AD:DP:GQ:PL	0/1:40,24:64:99:476,0,903
3L	17238245	.	CA	C	300.73	.	AC=1;AF=0.500;AN=2;BaseQRankSum=1.907;ClippingRankSum=0.000;DP=32;ExcessHet=3.0103;FS=1.367;MLEAC=1;MLEAF=0.500;MQ=44.00;MQRankSum=0.000;QD=10.02;ReadPosRankSum=0.958;SOR=0.473	GT:AD:DP:GQ:PL	0/1:14,16:30:99:338,0,283
3L	17238682	.	T	A	285.77	.	AC=1;AF=0.500;AN=2;BaseQRankSum=-0.980;ClippingRankSum=0.000;DP=51;ExcessHet=3.0103;FS=6.004;MLEAC=1;MLEAF=0.500;MQ=44.00;MQRankSum=0.000;QD=5.60;ReadPosRankSum=-0.602;SOR=1.468	GT:AD:DP:GQ:PL	0/1:33,18:51:99:314,0,742
3L	17238726	.	A	ATCCACC	563.73	.	AC=1;AF=0.500;AN=2;BaseQRankSum=1.850;ClippingRankSum=0.000;DP=50;ExcessHet=3.0103;FS=0.000;MLEAC=1;MLEAF=0.500;MQ=44.00;MQRankSum=0.000;QD=11.27;ReadPosRankSum=-1.103;SOR=0.588	GT:AD:DP:GQ:PL	0/1:34,16:50:99:601,0,1877
3L	17238727	.	G	GCAA	563.73	.	AC=1;AF=0.500;AN=2;BaseQRankSum=4.228;ClippingRankSum=0.000;DP=48;ExcessHet=3.0103;FS=0.000;MLEAC=1;MLEAF=0.500;MQ=44.00;MQRankSum=0.000;QD=11.74;ReadPosRankSum=-0.284;SOR=0.843	GT:AD:DP:GQ:PL	0/1:34,14:48:99:601,0,1877
3L	17240701	.	T	G	63.77	.	AC=1;AF=0.500;AN=2;BaseQRankSum=-1.531;ClippingRankSum=0.000;DP=34;ExcessHet=3.0103;FS=3.873;MLEAC=1;MLEAF=0.500;MQ=44.00;MQRankSum=0.000;QD=1.88;ReadPosRankSum=-1.175;SOR=0.661	GT:AD:DP:GQ:PL	0/1:27,7:34:92:92,0,662
3L	17241588	.	C	T	1347.77	.	AC=2;AF=1.00;AN=2;DP=49;ExcessHet=3.0103;FS=0.000;MLEAC=2;MLEAF=1.00;MQ=43.68;QD=27.51;SOR=0.733	GT:AD:DP:GQ:PL	1/1:0,49:49:99:1376,147,0
3L	17242239	.	T	G	1330.77	.	AC=2;AF=1.00;AN=2;DP=53;ExcessHet=3.0103;FS=0.000;MLEAC=2;MLEAF=1.00;MQ=43.85;QD=25.59;SOR=0.941	GT:AD:DP:GQ:PL	1/1:0,52:52:99:1359,155,0
3L	17242389	.	G	T	592.77	.	AC=1;AF=0.500;AN=2;BaseQRankSum=0.922;ClippingRankSum=0.000;DP=39;ExcessHet=3.0103;FS=0.000;MLEAC=1;MLEAF=0.500;MQ=44.00;MQRankSum=0.000;QD=15.20;ReadPosRankSum=0.356;SOR=0.593	GT:AD:DP:GQ:PL	0/1:13,26:39:99:621,0,247
3L	17243060	.	T	G	1331.77	.	AC=2;AF=1.00;AN=2;DP=49;ExcessHet=3.0103;FS=0.000;MLEAC=2;MLEAF=1.00;MQ=37.08;QD=27.18;SOR=0.733	GT:AD:DP:GQ:PL	1/1:0,49:49:99:1360,147,0
3L	17243305	.	C	G	517.77	.	AC=1;AF=0.500;AN=2;BaseQRankSum=-2.356;ClippingRankSum=0.000;DP=51;ExcessHet=3.0103;FS=7.802;MLEAC=1;MLEAF=0.500;MQ=43.52;MQRankSum=-3.532;QD=10.15;ReadPosRankSum=-2.528;SOR=1.281	GT:AD:DP:GQ:PL	0/1:23,28:51:99:546,0,469
3L	17243331	.	G	GACACTAGAATAAGTTATTCTAGTGTCTTTGGTATAACCAAT	1072.73	.	AC=1;AF=0.500;AN=2;BaseQRankSum=-2.050;ClippingRankSum=0.000;DP=47;ExcessHet=3.0103;FS=6.439;MLEAC=1;MLEAF=0.500;MQ=43.44;MQRankSum=-4.331;QD=24.95;ReadPosRankSum=-5.099;SOR=1.075	GT:AD:DP:GQ:PL	0/1:22,21:43:99:1110,0,839
3L	17243364	.	T	C	278.77	.	AC=1;AF=0.500;AN=2;BaseQRankSum=-2.239;ClippingRankSum=0.000;DP=38;ExcessHet=3.0103;FS=0.000;MLEAC=1;MLEAF=0.500;MQ=43.56;MQRankSum=-3.651;QD=7.34;ReadPosRankSum=-0.832;SOR=0.540	GT:AD:DP:GQ:PL	0/1:22,16:38:99:307,0,517
3L	17243408	.	T	C	590.77	.	AC=1;AF=0.500;AN=2;BaseQRankSum=-2.358;ClippingRankSum=0.000;DP=48;ExcessHet=3.0103;FS=1.134;MLEAC=1;MLEAF=0.500;MQ=43.59;MQRankSum=-2.832;QD=12.31;ReadPosRankSum=2.450;SOR=0.950	GT:AD:DP:GQ:PL	0/1:19,29:48:99:619,0,376
3L	17243882	.	G	A	722.77	.	AC=1;AF=0.500;AN=2;BaseQRankSum=-1.160;ClippingRankSum=0.000;DP=52;ExcessHet=3.0103;FS=4.077;MLEAC=1;MLEAF=0.500;MQ=43.71;MQRankSum=-0.719;QD=13.90;ReadPosRankSum=-1.125;SOR=0.405	GT:AD:DP:GQ:PL	0/1:19,33:52:99:751,0,367
3L	17244002	.	G	A	1556.77	.	AC=2;AF=1.00;AN=2;BaseQRankSum=1.796;ClippingRankSum=0.000;DP=60;ExcessHet=3.0103;FS=0.000;MLEAC=2;MLEAF=1.00;MQ=44.00;MQRankSum=0.000;QD=25.95;ReadPosRankSum=-0.581;SOR=0.266	GT:AD:DP:GQ:PL	1/1:1,59:60:99:1585,170,0
3L	17244057	.	G	A	403.77	.	AC=1;AF=0.500;AN=2;BaseQRankSum=3.274;ClippingRankSum=0.000;DP=53;ExcessHet=3.0103;FS=2.357;MLEAC=1;MLEAF=0.500;MQ=43.93;MQRankSum=1.184;QD=7.62;ReadPosRankSum=0.155;SOR=1.069	GT:AD:DP:GQ:PL	0/1:32,21:53:99:432,0,721
3L	17244081	.	T	A	433.77	.	AC=1;AF=0.500;AN=2;BaseQRankSum=0.944;ClippingRankSum=0.000;DP=49;ExcessHet=3.0103;FS=0.000;MLEAC=1;MLEAF=0.500;MQ=43.92;MQRankSum=1.267;QD=8.85;ReadPosRankSum=0.101;SOR=0.648	GT:AD:DP:GQ:PL	0/1:28,21:49:99:462,0,612
3L	17244142	.	T	C	340.77	.	AC=1;AF=0.500;AN=2;BaseQRankSum=2.760;ClippingRankSum=0.000;DP=54;ExcessHet=3.0103;FS=1.095;MLEAC=1;MLEAF=0.500;MQ=43.66;MQRankSum=1.536;QD=6.31;ReadPosRankSum=-0.198;SOR=0.954	GT:AD:DP:GQ:PL	0/1:35,19:54:99:369,0,748
3L	17244349	.	A	G	712.77	.	AC=1;AF=0.500;AN=2;BaseQRankSum=0.098;ClippingRankSum=0.000;DP=56;ExcessHet=3.0103;FS=1.070;MLEAC=1;MLEAF=0.500;MQ=44.00;MQRankSum=0.000;QD=12.96;ReadPosRankSum=0.479;SOR=0.465	GT:AD:DP:GQ:PL	0/1:21,34:55:99:741,0,379
3L	17244472	.	A	G	473.77	.	AC=1;AF=0.500;AN=2;BaseQRankSum=0.186;ClippingRankSum=0.000;DP=36;ExcessHet=3.0103;FS=3.145;MLEAC=1;MLEAF=0.500;MQ=44.00;MQRankSum=0.000;QD=13.16;ReadPosRankSum=-0.174;SOR=0.254	GT:AD:DP:GQ:PL	0/1:14,22:36:99:502,0,265
3L	17244938	.	T	C	449.77	.	AC=1;AF=0.500;AN=2;BaseQRankSum=-0.575;ClippingRankSum=0.000;DP=66;ExcessHet=3.0103;FS=2.124;MLEAC=1;MLEAF=0.500;MQ=43.04;MQRankSum=-4.033;QD=6.92;ReadPosRankSum=-1.027;SOR=0.988	GT:AD:DP:GQ:PL	0/1:39,26:65:99:478,0,857
3L	17245028	.	T	TTATTTGTGG	558.73	.	AC=1;AF=0.500;AN=2;BaseQRankSum=0.977;ClippingRankSum=0.000;DP=60;ExcessHet=3.0103;FS=11.183;MLEAC=1;MLEAF=0.500;MQ=42.01;MQRankSum=-0.623;QD=9.98;ReadPosRankSum=-2.933;SOR=2.263	GT:AD:DP:GQ:PL	0/1:39,17:56:99:596,0,1996
3L	17245029	.	C	CGA	558.73	.	AC=1;AF=0.500;AN=2;BaseQRankSum=2.724;ClippingRankSum=0.000;DP=56;ExcessHet=3.0103;FS=12.248;MLEAC=1;MLEAF=0.500;MQ=42.19;MQRankSum=-0.327;QD=10.54;ReadPosRankSum=-2.140;SOR=2.526	GT:AD:DP:GQ:PL	0/1:39,14:53:99:596,0,1996
3L	17245032	.	G	GTGGCTA	432.73	.	AC=1;AF=0.500;AN=2;BaseQRankSum=1.343;ClippingRankSum=0.000;DP=55;ExcessHet=3.0103;FS=12.542;MLEAC=1;MLEAF=0.500;MQ=42.16;MQRankSum=-0.241;QD=8.32;ReadPosRankSum=-2.426;SOR=2.608	GT:AD:DP:GQ:PL	0/1:38,14:52:99:470,0,2040
3L	17245041	.	T	G	232.77	.	AC=1;AF=0.500;AN=2;BaseQRankSum=-2.820;ClippingRankSum=0.000;DP=49;ExcessHet=3.0103;FS=9.253;MLEAC=1;MLEAF=0.500;MQ=41.87;MQRankSum=-1.153;QD=4.95;ReadPosRankSum=-0.042;SOR=2.560	GT:AD:DP:GQ:PL	0/1:39,8:47:99:261,0,2078
3L	17245048	.	A	G	190.77	.	AC=1;AF=0.500;AN=2;BaseQRankSum=2.875;ClippingRankSum=0.000;DP=45;ExcessHet=3.0103;FS=6.678;MLEAC=1;MLEAF=0.500;MQ=41.54;MQRankSum=-0.991;QD=4.44;ReadPosRankSum=0.033;SOR=2.200	GT:AD:DP:GQ:PL	0/1:36,7:43:99:219,0,2127
3L	17245061	.	A	C	124.77	.	AC=1;AF=0.500;AN=2;BaseQRankSum=0.833;ClippingRankSum=0.000;DP=41;ExcessHet=3.0103;FS=10.897;MLEAC=1;MLEAF=0.500;MQ=41.31;MQRankSum=0.142;QD=3.20;ReadPosRankSum=0.019;SOR=3.126	GT:AD:DP:GQ:PL	0/1:33,6:39:99:153,0,1881
3L	17245062	.	AATAG	A	112.73	.	AC=1;AF=0.500;AN=2;BaseQRankSum=0.883;ClippingRankSum=0.000;DP=41;ExcessHet=3.0103;FS=10.897;MLEAC=1;MLEAF=0.500;MQ=41.31;MQRankSum=0.142;QD=2.89;ReadPosRankSum=-0.039;SOR=3.126	GT:AD:DP:GQ:PL	0/1:33,6:39:99:150,0,1946
3L	17245068	.	AGT	A	106.73	.	AC=1;AF=0.500;AN=2;BaseQRankSum=0.397;ClippingRankSum=0.000;DP=40;ExcessHet=3.0103;FS=8.648;MLEAC=1;MLEAF=0.500;MQ=41.00;MQRankSum=0.579;QD=2.81;SOR=3.056	GT:AD:DP:GQ:PL	0/1:33,5:38:99:144,0,2076
3L	17245072	.	CTT	C	73.73	.	AC=1;AF=0.500;AN=2;BaseQRankSum=0.582;ClippingRankSum=0.000;DP=40;ExcessHet=3.0103;FS=8.678;MLEAC=1;MLEAF=0.500;MQ=40.72;MQRankSum=1.016;QD=1.94;SOR=3.278	GT:AD:DP:GQ:PL	0/1:33,5:38:99:111,0,1933
3L	17245561	.	T	C	132.77	.	AC=1;AF=0.500;AN=2;BaseQRankSum=-1.905;ClippingRankSum=0.000;DP=52;ExcessHet=3.0103;FS=20.073;MLEAC=1;MLEAF=0.500;MQ=37.15;MQRankSum=0.000;QD=2.60;ReadPosRankSum=-0.781;SOR=4.168	GT:AD:DP:GQ:PL	0/1:44,7:51:99:161,0,10639
3L	17245565	.	T	C	126.77	.	AC=1;AF=0.500;AN=2;BaseQRankSum=-0.798;ClippingRankSum=0.000;DP=51;ExcessHet=3.0103;FS=19.978;MLEAC=1;MLEAF=0.500;MQ=37.15;MQRankSum=-0.014;QD=2.54;ReadPosRankSum=-0.462;SOR=4.169	GT:AD:DP:GQ:PL	0/1:43,7:50:99:155,0,11542
3L	17245571	.	C	T	207.77	.	AC=1;AF=0.500;AN=2;BaseQRankSum=1.355;ClippingRankSum=0.000;DP=52;ExcessHet=3.0103;FS=19.723;MLEAC=1;MLEAF=0.500;MQ=37.07;MQRankSum=-0.042;QD=4.07;ReadPosRankSum=0.315;SOR=4.170	GT:AD:DP:GQ:PL	0/1:44,7:51:99:236,0,12491
3L	17245587	.	G	T	234.77	.	AC=1;AF=0.500;AN=2;BaseQRankSum=1.826;ClippingRankSum=0.000;DP=62;ExcessHet=3.0103;FS=28.103;MLEAC=1;MLEAF=0.500;MQ=37.32;MQRankSum=0.869;QD=3.85;ReadPosRankSum=1.209;SOR=4.802	GT:AD:DP:GQ:PL	0/1:51,10:61:99:263,0,14691
3L	17245594	.	T	A	249.77	.	AC=1;AF=0.500;AN=2;BaseQRankSum=-1.893;ClippingRankSum=0.000;DP=58;ExcessHet=3.0103;FS=28.042;MLEAC=1;MLEAF=0.500;MQ=37.36;MQRankSum=0.765;QD=4.38;ReadPosRankSum=1.932;SOR=4.802	GT:AD:DP:GQ:PL	0/1:47,10:57:99:278,0,14193
3L	17245601	.	A	T	297.77	.	AC=1;AF=0.500;AN=2;BaseQRankSum=-0.064;ClippingRankSum=0.000;DP=57;ExcessHet=3.0103;FS=32.229;MLEAC=1;MLEAF=0.500;MQ=37.33;MQRankSum=1.168;QD=5.32;ReadPosRankSum=1.971;SOR=4.974	GT:AD:DP:GQ:PL	0/1:45,11:56:99:326,0,14021
3L	17245605	.	T	TA	285.73	.	AC=1;AF=0.500;AN=2;BaseQRankSum=-1.787;ClippingRankSum=0.000;DP=58;ExcessHet=3.0103;FS=33.004;MLEAC=1;MLEAF=0.500;MQ=37.28;MQRankSum=1.074;QD=5.01;ReadPosRankSum=2.165;SOR=4.974	GT:AD:DP:GQ:PL	0/1:46,11:57:99:323,0,14226
3L	17245609	.	TTA	T	366.73	.	AC=1;AF=0.500;AN=2;BaseQRankSum=0.157;ClippingRankSum=0.000;DP=60;ExcessHet=3.0103;FS=36.631;MLEAC=1;MLEAF=0.500;MQ=37.40;MQRankSum=1.392;QD=6.22;ReadPosRankSum=1.805;SOR=5.133	GT:AD:DP:GQ:PL	0/1:47,12:59:99:404,0,14352
3L	17245613	.	TTAATTA	T	351.73	.	AC=1;AF=0.500;AN=2;BaseQRankSum=-1.241;ClippingRankSum=0.000;DP=64;ExcessHet=3.0103;FS=41.792;MLEAC=1;MLEAF=0.500;MQ=37.18;MQRankSum=1.781;QD=5.58;ReadPosRankSum=-1.661;SOR=5.280	GT:AD:DP:GQ:PL	0/1:50,13:63:99:389,0,14651
3L	17245624	.	AAT	A	360.73	.	AC=1;AF=0.500;AN=2;BaseQRankSum=-2.861;ClippingRankSum=0.000;DP=62;ExcessHet=3.0103;FS=40.316;MLEAC=1;MLEAF=0.500;MQ=37.64;MQRankSum=1.424;QD=5.91;SOR=5.281	GT:AD:DP:GQ:PL	0/1:48,13:61:99:398,0,13604
3L	17245755	.	C	A	2445.77	.	AC=2;AF=1.00;AN=2;DP=55;ExcessHet=3.0103;FS=0.000;MLEAC=2;MLEAF=1.00;MQ=40.85;QD=31.45;SOR=0.729	GT:AD:DP:GQ:PL	1/1:0,55:55:99:2474,166,0
3L	17245756	.	T	A	2445.77	.	AC=2;AF=1.00;AN=2;DP=55;ExcessHet=3.0103;FS=0.000;MLEAC=2;MLEAF=1.00;MQ=40.85;QD=24.02;SOR=0.729	GT:AD:DP:GQ:PL	1/1:0,55:55:99:2474,166,0
3L	17245819	.	T	TCTCTC	2161.73	.	AC=2;AF=1.00;AN=2;BaseQRankSum=-1.746;ClippingRankSum=0.000;DP=54;ExcessHet=3.0103;FS=3.108;MLEAC=2;MLEAF=1.00;MQ=45.02;MQRankSum=-0.193;QD=31.31;ReadPosRankSum=1.001;SOR=0.365	GT:AD:DP:GQ:PL	1/1:1,52:53:99:2199,143,0
3L	17245898	.	T	C	2182.77	.	AC=2;AF=1.00;AN=2;DP=52;ExcessHet=3.0103;FS=0.000;MLEAC=2;MLEAF=1.00;MQ=45.81;QD=28.97;SOR=0.693	GT:AD:DP:GQ:PL	1/1:0,52:52:99:2211,156,0
3L	17245912	.	A	T	2227.77	.	AC=2;AF=1.00;AN=2;DP=52;ExcessHet=3.0103;FS=0.000;MLEAC=2;MLEAF=1.00;MQ=45.61;QD=33.02;SOR=0.941	GT:AD:DP:GQ:PL	1/1:0,52:52:99:2256,159,0
3L	17245969	.	G	A	2276.77	.	AC=2;AF=1.00;AN=2;DP=61;ExcessHet=3.0103;FS=0.000;MLEAC=2;MLEAF=1.00;MQ=44.00;QD=33.54;SOR=0.831	GT:AD:DP:GQ:PL	1/1:0,60:60:99:2305,182,0
3L	17245982	.	G	A	1585.77	.	AC=1;AF=0.500;AN=2;BaseQRankSum=0.511;ClippingRankSum=0.000;DP=60;ExcessHet=3.0103;FS=2.397;MLEAC=1;MLEAF=0.500;MQ=44.00;MQRankSum=0.000;QD=26.88;ReadPosRankSum=-0.118;SOR=0.397	GT:AD:DP:GQ:PL	0/1:18,41:59:99:1614,0,594
3L	17245997	.	A	T	1642.77	.	AC=1;AF=0.500;AN=2;BaseQRankSum=0.266;ClippingRankSum=0.000;DP=64;ExcessHet=3.0103;FS=0.000;MLEAC=1;MLEAF=0.500;MQ=43.97;MQRankSum=1.556;QD=26.08;ReadPosRankSum=0.308;SOR=0.586	GT:AD:DP:GQ:PL	0/1:19,44:63:99:1671,0,615
3L	17246086	.	T	A	3071.77	.	AC=2;AF=1.00;AN=2;DP=70;ExcessHet=3.0103;FS=0.000;MLEAC=2;MLEAF=1.00;MQ=44.00;QD=34.00;SOR=0.722	GT:AD:DP:GQ:PL	1/1:0,69:69:99:3100,211,0
3L	17246087	.	G	T	3071.77	.	AC=2;AF=1.00;AN=2;DP=71;ExcessHet=3.0103;FS=0.000;MLEAC=2;MLEAF=1.00;MQ=44.00;QD=32.78;SOR=0.693	GT:AD:DP:GQ:PL	1/1:0,70:70:99:3100,211,0
3L	17246266	.	G	C	2206.77	.	AC=2;AF=1.00;AN=2;DP=51;ExcessHet=3.0103;FS=0.000;MLEAC=2;MLEAF=1.00;MQ=43.96;QD=33.50;SOR=0.813	GT:AD:DP:GQ:PL	1/1:0,51:51:99:2235,156,0
3L	17246284	.	A	G	2394.77	.	AC=2;AF=1.00;AN=2;DP=52;ExcessHet=3.0103;FS=0.000;MLEAC=2;MLEAF=1.00;MQ=43.96;QD=31.93;SOR=0.770	GT:AD:DP:GQ:PL	1/1:0,52:52:99:2423,166,0
3L	17246289	.	A	G	2318.77	.	AC=2;AF=1.00;AN=2;DP=53;ExcessHet=3.0103;FS=0.000;MLEAC=2;MLEAF=1.00;MQ=43.96;QD=35.33;SOR=0.808	GT:AD:DP:GQ:PL	1/1:0,53:53:99:2347,160,0
3L	17246340	.	C	G	2376.77	.	AC=2;AF=1.00;AN=2;DP=53;ExcessHet=3.0103;FS=0.000;MLEAC=2;MLEAF=1.00;MQ=43.96;QD=29.03;SOR=1.077	GT:AD:DP:GQ:PL	1/1:0,53:53:99:2405,166,0
3L	17246351	.	T	G	2511.77	.	AC=2;AF=1.00;AN=2;DP=59;ExcessHet=3.0103;FS=0.000;MLEAC=2;MLEAF=1.00;MQ=44.00;QD=29.80;SOR=1.034	GT:AD:DP:GQ:PL	1/1:0,59:59:99:2540,181,0
3L	17246404	.	A	G	1578.77	.	AC=2;AF=1.00;AN=2;DP=60;ExcessHet=3.0103;FS=0.000;MLEAC=2;MLEAF=1.00;MQ=43.94;QD=26.31;SOR=1.071	GT:AD:DP:GQ:PL	1/1:0,60:60:99:1607,180,0
3L	17246447	.	G	T	1663.77	.	AC=2;AF=1.00;AN=2;DP=62;ExcessHet=3.0103;FS=0.000;MLEAC=2;MLEAF=1.00;MQ=43.94;QD=26.83;SOR=0.976	GT:AD:DP:GQ:PL	1/1:0,62:62:99:1692,186,0
3L	17247144	.	C	T	783.77	.	AC=1;AF=0.500;AN=2;BaseQRankSum=2.318;ClippingRankSum=0.000;DP=49;ExcessHet=3.0103;FS=0.000;MLEAC=1;MLEAF=0.500;MQ=43.88;MQRankSum=-1.092;QD=16.00;ReadPosRankSum=-0.016;SOR=0.714	GT:AD:DP:GQ:PL	0/1:14,35:49:99:812,0,229
3L	17247218	.	A	C	719.77	.	AC=1;AF=0.500;AN=2;BaseQRankSum=-0.404;ClippingRankSum=0.000;DP=51;ExcessHet=3.0103;FS=4.540;MLEAC=1;MLEAF=0.500;MQ=43.77;MQRankSum=-0.678;QD=14.11;ReadPosRankSum=-0.310;SOR=0.223	GT:AD:DP:GQ:PL	0/1:17,34:51:99:748,0,306
3L	17247308	.	CTATA	C	1404.73	.	AC=1;AF=0.500;AN=2;BaseQRankSum=1.616;ClippingRankSum=0.000;DP=59;ExcessHet=3.0103;FS=5.403;MLEAC=1;MLEAF=0.500;MQ=44.00;MQRankSum=0.000;QD=23.81;ReadPosRankSum=-0.842;SOR=0.678	GT:AD:DP:GQ:PL	0/1:23,36:59:99:1442,0,2376
3L	17247313	.	T	C	1413.77	.	AC=1;AF=0.500;AN=2;BaseQRankSum=1.908;ClippingRankSum=0.000;DP=59;ExcessHet=3.0103;FS=5.403;MLEAC=1;MLEAF=0.500;MQ=44.00;MQRankSum=0.000;QD=23.96;ReadPosRankSum=-0.505;SOR=0.678	GT:AD:DP:GQ:PL	0/1:23,36:59:99:1442,0,2376
3L	17247318	.	G	C	1413.77	.	AC=1;AF=0.500;AN=2;BaseQRankSum=1.146;ClippingRankSum=0.000;DP=58;ExcessHet=3.0103;FS=5.483;MLEAC=1;MLEAF=0.500;MQ=44.00;MQRankSum=0.000;QD=24.38;ReadPosRankSum=0.048;SOR=0.773	GT:AD:DP:GQ:PL	0/1:23,35:58:99:1442,0,2376
3L	17247473	.	G	A	485.77	.	AC=1;AF=0.500;AN=2;BaseQRankSum=0.720;ClippingRankSum=0.000;DP=59;ExcessHet=3.0103;FS=2.212;MLEAC=1;MLEAF=0.500;MQ=43.55;MQRankSum=-1.639;QD=8.23;ReadPosRankSum=0.528;SOR=0.860	GT:AD:DP:GQ:PL	0/1:34,25:59:99:514,0,750
3L	17247523	.	G	C	452.77	.	AC=1;AF=0.500;AN=2;BaseQRankSum=-3.023;ClippingRankSum=0.000;DP=62;ExcessHet=3.0103;FS=0.960;MLEAC=1;MLEAF=0.500;MQ=43.94;MQRankSum=1.235;QD=7.30;ReadPosRankSum=0.066;SOR=0.846	GT:AD:DP:GQ:PL	0/1:36,26:62:99:481,0,792
3L	17247703	.	G	A	586.77	.	AC=1;AF=0.500;AN=2;BaseQRankSum=-0.079;ClippingRankSum=0.000;DP=71;ExcessHet=3.0103;FS=0.000;MLEAC=1;MLEAF=0.500;MQ=43.97;MQRankSum=0.000;QD=8.38;ReadPosRankSum=0.414;SOR=0.602	GT:AD:DP:GQ:PL	0/1:40,30:70:99:615,0,858
3L	17247948	.	T	C	399.77	.	AC=1;AF=0.500;AN=2;BaseQRankSum=0.588;ClippingRankSum=0.000;DP=54;ExcessHet=3.0103;FS=0.000;MLEAC=1;MLEAF=0.500;MQ=44.00;MQRankSum=0.000;QD=7.40;ReadPosRankSum=-1.151;SOR=0.693	GT:AD:DP:GQ:PL	0/1:32,22:54:99:428,0,697
3L	17248164	.	A	C	592.77	.	AC=1;AF=0.500;AN=2;BaseQRankSum=-1.221;ClippingRankSum=0.000;DP=53;ExcessHet=3.0103;FS=1.079;MLEAC=1;MLEAF=0.500;MQ=43.96;MQRankSum=-0.852;QD=11.40;ReadPosRankSum=0.655;SOR=0.968	GT:AD:DP:GQ:PL	0/1:23,29:52:99:621,0,480
3L	17248178	.	CG	C	461.73	.	AC=1;AF=0.500;AN=2;BaseQRankSum=0.768;ClippingRankSum=0.000;DP=51;ExcessHet=3.0103;FS=0.000;MLEAC=1;MLEAF=0.500;MQ=43.96;MQRankSum=-0.795;QD=10.04;ReadPosRankSum=0.971;SOR=0.756	GT:AD:DP:GQ:PL	0/1:19,27:46:99:499,0,353
3L	17248482	.	T	A	630.77	.	AC=1;AF=0.500;AN=2;BaseQRankSum=1.567;ClippingRankSum=0.000;DP=87;ExcessHet=3.0103;FS=4.159;MLEAC=1;MLEAF=0.500;MQ=43.92;MQRankSum=0.824;QD=7.25;ReadPosRankSum=-1.287;SOR=0.814	GT:AD:DP:GQ:PL	0/1:53,34:87:99:659,0,1147
3L	17248810	.	G	T	457.77	.	AC=1;AF=0.500;AN=2;BaseQRankSum=2.845;ClippingRankSum=0.000;DP=61;ExcessHet=3.0103;FS=7.191;MLEAC=1;MLEAF=0.500;MQ=44.00;MQRankSum=0.000;QD=7.50;ReadPosRankSum=0.711;SOR=0.223	GT:AD:DP:GQ:PL	0/1:37,24:61:99:486,0,815
3L	17248931	.	G	T	391.77	.	AC=1;AF=0.500;AN=2;BaseQRankSum=2.609;ClippingRankSum=0.000;DP=49;ExcessHet=3.0103;FS=2.706;MLEAC=1;MLEAF=0.500;MQ=44.00;MQRankSum=0.000;QD=8.00;ReadPosRankSum=-1.263;SOR=0.299	GT:AD:DP:GQ:PL	0/1:29,20:49:99:420,0,634
3L	17249704	.	C	A	1407.77	.	AC=2;AF=1.00;AN=2;DP=53;ExcessHet=3.0103;FS=0.000;MLEAC=2;MLEAF=1.00;MQ=43.96;QD=26.56;SOR=1.791	GT:AD:DP:GQ:PL	1/1:0,53:53:99:1436,158,0
3L	17250053	.	T	C	318.77	.	AC=1;AF=0.500;AN=2;BaseQRankSum=-0.739;ClippingRankSum=0.000;DP=69;ExcessHet=3.0103;FS=2.219;MLEAC=1;MLEAF=0.500;MQ=43.94;MQRankSum=0.965;QD=4.62;ReadPosRankSum=-0.089;SOR=1.119	GT:AD:DP:GQ:PL	0/1:48,21:69:99:347,0,1066
3L	17250095	.	T	A	451.77	.	AC=1;AF=0.500;AN=2;BaseQRankSum=0.903;ClippingRankSum=0.000;DP=66;ExcessHet=3.0103;FS=3.453;MLEAC=1;MLEAF=0.500;MQ=44.00;MQRankSum=0.000;QD=6.84;ReadPosRankSum=1.461;SOR=1.159	GT:AD:DP:GQ:PL	0/1:41,25:66:99:480,0,944
3L	17250403	.	G	A	455.77	.	AC=1;AF=0.500;AN=2;BaseQRankSum=1.109;ClippingRankSum=0.000;DP=27;ExcessHet=3.0103;FS=8.101;MLEAC=1;MLEAF=0.500;MQ=43.89;MQRankSum=-0.445;QD=16.88;ReadPosRankSum=-1.295;SOR=0.069	GT:AD:DP:GQ:PL	0/1:6,21:27:82:484,0,82
3L	17250486	.	CATTAACA	C	1099.73	.	AC=2;AF=1.00;AN=2;DP=26;ExcessHet=3.0103;FS=0.000;MLEAC=2;MLEAF=1.00;MQ=43.74;QD=33.61;SOR=0.693	GT:AD:DP:GQ:PL	1/1:0,26:26:79:1137,79,0
3L	17250654	.	GAC	G	730.73	.	AC=1;AF=0.500;AN=2;BaseQRankSum=-0.450;ClippingRankSum=0.000;DP=38;ExcessHet=3.0103;FS=1.725;MLEAC=1;MLEAF=0.500;MQ=43.99;MQRankSum=-0.444;QD=21.49;ReadPosRankSum=-1.516;SOR=0.385	GT:AD:DP:GQ:PL	0/1:6,28:34:86:768,0,86
3L	17250757	.	T	C	509.77	.	AC=1;AF=0.500;AN=2;BaseQRankSum=0.581;ClippingRankSum=0.000;DP=33;ExcessHet=3.0103;FS=3.581;MLEAC=1;MLEAF=0.500;MQ=43.88;MQRankSum=-0.831;QD=15.45;ReadPosRankSum=-0.819;SOR=0.523	GT:AD:DP:GQ:PL	0/1:9,24:33:99:538,0,144
3L	17251011	.	C	CA	1215.73	.	AC=2;AF=1.00;AN=2;BaseQRankSum=0.675;ClippingRankSum=0.000;DP=62;ExcessHet=3.0103;FS=0.000;MLEAC=2;MLEAF=1.00;MQ=44.00;MQRankSum=0.000;QD=19.93;ReadPosRankSum=0.417;SOR=0.929	GT:AD:DP:GQ:PL	1/1:3,58:61:99:1253,119,0
3L	17251350	.	T	TTTCATGTTTTG	2121.73	.	AC=2;AF=1.00;AN=2;DP=45;ExcessHet=3.0103;FS=0.000;MLEAC=2;MLEAF=1.00;MQ=43.58;QD=29.20;SOR=0.990	GT:AD:DP:GQ:PL	1/1:0,44:44:99:2159,144,0
3L	17254429	.	C	T	622.77	.	AC=1;AF=0.500;AN=2;BaseQRankSum=-1.226;ClippingRankSum=0.000;DP=51;ExcessHet=3.0103;FS=0.000;MLEAC=1;MLEAF=0.500;MQ=44.00;MQRankSum=0.000;QD=12.21;ReadPosRankSum=-1.155;SOR=0.760	GT:AD:DP:GQ:PL	0/1:22,29:51:99:651,0,456
3L	17256697	.	ATCCTGCGAG	A	1097.73	.	AC=1;AF=0.500;AN=2;BaseQRankSum=-0.476;ClippingRankSum=0.000;DP=46;ExcessHet=3.0103;FS=0.000;MLEAC=1;MLEAF=0.500;MQ=43.23;MQRankSum=1.882;QD=26.77;ReadPosRankSum=-2.016;SOR=0.569	GT:AD:DP:GQ:PL	0/1:13,28:41:99:1135,0,1107
3L	17256804	.	C	T	1459.77	.	AC=2;AF=1.00;AN=2;DP=54;ExcessHet=3.0103;FS=0.000;MLEAC=2;MLEAF=1.00;MQ=43.44;QD=27.03;SOR=1.220	GT:AD:DP:GQ:PL	1/1:0,54:54:99:1488,162,0
3L	17257028	.	A	G	480.77	.	AC=1;AF=0.500;AN=2;BaseQRankSum=1.932;ClippingRankSum=0.000;DP=35;ExcessHet=3.0103;FS=1.475;MLEAC=1;MLEAF=0.500;MQ=43.94;MQRankSum=-0.643;QD=14.57;ReadPosRankSum=-0.024;SOR=0.330	GT:AD:DP:GQ:PL	0/1:11,22:33:99:509,0,201
3L	17257582	.	G	C	191.77	.	AC=1;AF=0.500;AN=2;BaseQRankSum=1.943;ClippingRankSum=0.000;DP=21;ExcessHet=3.0103;FS=2.307;MLEAC=1;MLEAF=0.500;MQ=44.00;MQRankSum=0.000;QD=11.99;ReadPosRankSum=-0.792;SOR=0.197	GT:AD:DP:GQ:PL	0/1:6,10:16:97:220,0,97
3L	17258195	.	A	G	1566.77	.	AC=1;AF=0.500;AN=2;BaseQRankSum=1.296;ClippingRankSum=0.000;DP=69;ExcessHet=3.0103;FS=10.641;MLEAC=1;MLEAF=0.500;MQ=43.94;MQRankSum=1.724;QD=23.04;ReadPosRankSum=0.095;SOR=1.341	GT:AD:DP:GQ:PL	0/1:28,40:68:99:1595,0,2004
3L	17258197	.	T	G	1566.77	.	AC=1;AF=0.500;AN=2;BaseQRankSum=-1.550;ClippingRankSum=0.000;DP=69;ExcessHet=3.0103;FS=10.641;MLEAC=1;MLEAF=0.500;MQ=43.94;MQRankSum=1.724;QD=23.04;ReadPosRankSum=0.501;SOR=1.341	GT:AD:DP:GQ:PL	0/1:28,40:68:99:1595,0,2004
3L	17258211	.	A	T	1575.77	.	AC=1;AF=0.500;AN=2;BaseQRankSum=3.713;ClippingRankSum=0.000;DP=68;ExcessHet=3.0103;FS=13.043;MLEAC=1;MLEAF=0.500;MQ=43.97;MQRankSum=1.262;QD=23.17;ReadPosRankSum=0.298;SOR=1.382	GT:AD:DP:GQ:PL	0/1:27,41:68:99:1604,0,1969
3L	17259023	.	A	AAGTC	2394.73	.	AC=2;AF=1.00;AN=2;DP=55;ExcessHet=3.0103;FS=0.000;MLEAC=2;MLEAF=1.00;MQ=43.73;QD=28.69;SOR=1.022	GT:AD:DP:GQ:PL	1/1:0,54:54:99:2432,165,0
3L	17259589	.	T	TCAC	451.73	.	AC=1;AF=0.500;AN=2;BaseQRankSum=-0.275;ClippingRankSum=0.000;DP=17;ExcessHet=3.0103;FS=5.528;MLEAC=1;MLEAF=0.500;MQ=44.00;MQRankSum=0.000;QD=26.57;ReadPosRankSum=-0.580;SOR=1.919	GT:AD:DP:GQ:PL	0/1:5,12:17:99:489,0,200
3L	17262356	.	C	T	391.77	.	AC=1;AF=0.500;AN=2;BaseQRankSum=0.720;ClippingRankSum=0.000;DP=62;ExcessHet=3.0103;FS=0.000;MLEAC=1;MLEAF=0.500;MQ=43.66;MQRankSum=-1.632;QD=6.53;ReadPosRankSum=0.019;SOR=0.728	GT:AD:DP:GQ:PL	0/1:38,22:60:99:420,0,832
3L	17262382	.	T	C	669.77	.	AC=1;AF=0.500;AN=2;BaseQRankSum=-2.478;ClippingRankSum=0.000;DP=67;ExcessHet=3.0103;FS=1.052;MLEAC=1;MLEAF=0.500;MQ=43.72;MQRankSum=-2.747;QD=10.15;ReadPosRankSum=0.450;SOR=0.910	GT:AD:DP:GQ:PL	0/1:47,19:66:99:698,0,2693
3L	17262385	.	C	A	711.77	.	AC=1;AF=0.500;AN=2;BaseQRankSum=3.072;ClippingRankSum=0.000;DP=67;ExcessHet=3.0103;FS=0.000;MLEAC=1;MLEAF=0.500;MQ=43.72;MQRankSum=-2.648;QD=10.78;ReadPosRankSum=-0.388;SOR=0.816	GT:AD:DP:GQ:PL	0/1:46,20:66:99:740,0,2690
3L	17262388	.	G	A	708.77	.	AC=1;AF=0.500;AN=2;BaseQRankSum=1.751;ClippingRankSum=0.000;DP=69;ExcessHet=3.0103;FS=0.000;MLEAC=1;MLEAF=0.500;MQ=43.72;MQRankSum=-2.705;QD=10.42;ReadPosRankSum=-0.563;SOR=0.739	GT:AD:DP:GQ:PL	0/1:48,20:68:99:737,0,2728
3L	17262390	.	T	G	666.77	.	AC=1;AF=0.500;AN=2;BaseQRankSum=-2.239;ClippingRankSum=0.000;DP=69;ExcessHet=3.0103;FS=0.000;MLEAC=1;MLEAF=0.500;MQ=43.72;MQRankSum=-2.705;QD=9.81;ReadPosRankSum=-0.014;SOR=0.739	GT:AD:DP:GQ:PL	0/1:48,20:68:99:695,0,2731
3L	17262402	.	C	A	525.77	.	AC=1;AF=0.500;AN=2;BaseQRankSum=0.828;ClippingRankSum=0.000;DP=62;ExcessHet=3.0103;FS=0.000;MLEAC=1;MLEAF=0.500;MQ=43.91;MQRankSum=-2.268;QD=8.62;ReadPosRankSum=-1.617;SOR=0.577	GT:AD:DP:GQ:PL	0/1:44,17:61:99:554,0,2033
3L	17262405	.	T	A	525.77	.	AC=1;AF=0.500;AN=2;BaseQRankSum=-0.979;ClippingRankSum=0.000;DP=59;ExcessHet=3.0103;FS=1.176;MLEAC=1;MLEAF=0.500;MQ=43.90;MQRankSum=-2.388;QD=9.06;ReadPosRankSum=-0.169;SOR=0.446	GT:AD:DP:GQ:PL	0/1:43,15:58:99:554,0,2033
3L	17262677	.	A	G	675.77	.	AC=1;AF=0.500;AN=2;BaseQRankSum=-3.425;ClippingRankSum=0.000;DP=53;ExcessHet=3.0103;FS=2.514;MLEAC=1;MLEAF=0.500;MQ=44.00;MQRankSum=0.000;QD=13.00;ReadPosRankSum=0.566;SOR=1.204	GT:AD:DP:GQ:PL	0/1:20,32:52:99:704,0,416
3L	17262713	.	T	A	547.77	.	AC=1;AF=0.500;AN=2;BaseQRankSum=-0.025;ClippingRankSum=0.000;DP=57;ExcessHet=3.0103;FS=3.989;MLEAC=1;MLEAF=0.500;MQ=44.00;MQRankSum=0.000;QD=9.78;ReadPosRankSum=-0.642;SOR=0.290	GT:AD:DP:GQ:PL	0/1:29,27:56:99:576,0,603
3L	17262770	.	C	A	831.77	.	AC=1;AF=0.500;AN=2;BaseQRankSum=0.175;ClippingRankSum=0.000;DP=49;ExcessHet=3.0103;FS=0.000;MLEAC=1;MLEAF=0.500;MQ=44.00;MQRankSum=0.000;QD=16.97;ReadPosRankSum=0.814;SOR=0.536	GT:AD:DP:GQ:PL	0/1:26,23:49:99:860,0,1023
3L	17262775	.	A	G	831.77	.	AC=1;AF=0.500;AN=2;BaseQRankSum=0.470;ClippingRankSum=0.000;DP=50;ExcessHet=3.0103;FS=1.154;MLEAC=1;MLEAF=0.500;MQ=44.00;MQRankSum=0.000;QD=16.64;ReadPosRankSum=1.094;SOR=0.495	GT:AD:DP:GQ:PL	0/1:27,23:50:99:860,0,1023
3L	17263355	.	A	G	166.77	.	AC=1;AF=0.500;AN=2;BaseQRankSum=2.129;ClippingRankSum=0.000;DP=49;ExcessHet=3.0103;FS=1.304;MLEAC=1;MLEAF=0.500;MQ=43.46;MQRankSum=0.860;QD=3.47;ReadPosRankSum=1.603;SOR=0.425	GT:AD:DP:GQ:PL	0/1:36,12:48:99:195,0,826
3L	17263788	.	G	A	438.77	.	AC=1;AF=0.500;AN=2;BaseQRankSum=0.227;ClippingRankSum=0.000;DP=69;ExcessHet=3.0103;FS=5.201;MLEAC=1;MLEAF=0.500;MQ=44.00;MQRankSum=0.000;QD=6.36;ReadPosRankSum=0.380;SOR=1.467	GT:AD:DP:GQ:PL	0/1:44,25:69:99:467,0,984
3L	17264060	.	C	A	1655.77	.	AC=2;AF=1.00;AN=2;DP=64;ExcessHet=3.0103;FS=0.000;MLEAC=2;MLEAF=1.00;MQ=43.64;QD=25.87;SOR=0.822	GT:AD:DP:GQ:PL	1/1:0,64:64:99:1684,190,0
3L	17264195	.	A	T	2470.77	.	AC=2;AF=1.00;AN=2;DP=91;ExcessHet=3.0103;FS=0.000;MLEAC=2;MLEAF=1.00;MQ=43.90;QD=27.15;SOR=1.014	GT:AD:DP:GQ:PL	1/1:0,91:91:99:2499,273,0
3L	17264306	.	T	G	764.77	.	AC=1;AF=0.500;AN=2;BaseQRankSum=-0.117;ClippingRankSum=0.000;DP=79;ExcessHet=3.0103;FS=4.305;MLEAC=1;MLEAF=0.500;MQ=44.00;MQRankSum=0.000;QD=9.68;ReadPosRankSum=0.302;SOR=0.752	GT:AD:DP:GQ:PL	0/1:41,38:79:99:793,0,873
3L	17264348	.	T	C	1251.77	.	AC=1;AF=0.500;AN=2;BaseQRankSum=0.570;ClippingRankSum=0.000;DP=82;ExcessHet=3.0103;FS=2.996;MLEAC=1;MLEAF=0.500;MQ=44.00;MQRankSum=0.000;QD=15.27;ReadPosRankSum=0.123;SOR=0.828	GT:AD:DP:GQ:PL	0/1:48,34:82:99:1280,0,1911
3L	17264350	.	A	T	1251.77	.	AC=1;AF=0.500;AN=2;BaseQRankSum=-0.891;ClippingRankSum=0.000;DP=81;ExcessHet=3.0103;FS=4.295;MLEAC=1;MLEAF=0.500;MQ=44.00;MQRankSum=0.000;QD=15.45;ReadPosRankSum=-0.139;SOR=0.800	GT:AD:DP:GQ:PL	0/1:47,34:81:99:1280,0,1911
3L	17264377	.	T	C	1077.77	.	AC=1;AF=0.500;AN=2;BaseQRankSum=-2.659;ClippingRankSum=0.000;DP=84;ExcessHet=3.0103;FS=0.837;MLEAC=1;MLEAF=0.500;MQ=44.00;MQRankSum=0.000;QD=12.83;ReadPosRankSum=0.565;SOR=0.859	GT:AD:DP:GQ:PL	0/1:34,50:84:99:1106,0,1302
3L	17264378	.	A	G	1231.77	.	AC=1;AF=0.500;AN=2;BaseQRankSum=-3.365;ClippingRankSum=0.000;DP=84;ExcessHet=3.0103;FS=0.837;MLEAC=1;MLEAF=0.500;MQ=44.00;MQRankSum=0.000;QD=14.66;ReadPosRankSum=-0.606;SOR=0.551	GT:AD:DP:GQ:PL	0/1:50,34:84:99:1260,0,2019
3L	17264388	.	A	T	1357.77	.	AC=1;AF=0.500;AN=2;BaseQRankSum=-1.138;ClippingRankSum=0.000;DP=92;ExcessHet=3.0103;FS=0.000;MLEAC=1;MLEAF=0.500;MQ=43.94;MQRankSum=1.235;QD=14.76;ReadPosRankSum=-1.352;SOR=0.758	GT:AD:DP:GQ:PL	0/1:53,39:92:99:1386,0,2011
3L	17264443	.	C	G	1108.77	.	AC=1;AF=0.500;AN=2;BaseQRankSum=2.300;ClippingRankSum=0.000;DP=87;ExcessHet=3.0103;FS=0.835;MLEAC=1;MLEAF=0.500;MQ=43.77;MQRankSum=0.416;QD=12.74;ReadPosRankSum=-1.297;SOR=0.582	GT:AD:DP:GQ:PL	0/1:36,51:87:99:1137,0,665
3L	17264473	.	G	C	2276.77	.	AC=2;AF=1.00;AN=2;DP=85;ExcessHet=3.0103;FS=0.000;MLEAC=2;MLEAF=1.00;MQ=43.76;QD=26.79;SOR=1.694	GT:AD:DP:GQ:PL	1/1:0,85:85:99:2305,254,0
3L	17264550	.	C	T	296.77	.	AC=1;AF=0.500;AN=2;BaseQRankSum=3.544;ClippingRankSum=0.000;DP=52;ExcessHet=3.0103;FS=6.433;MLEAC=1;MLEAF=0.500;MQ=43.49;MQRankSum=1.025;QD=5.71;ReadPosRankSum=0.059;SOR=1.714	GT:AD:DP:GQ:PL	0/1:35,17:52:99:325,0,778
3L	17265269	.	TGTATGTAC	T	417.73	.	AC=1;AF=0.500;AN=2;BaseQRankSum=1.587;ClippingRankSum=0.000;DP=44;ExcessHet=3.0103;FS=1.348;MLEAC=1;MLEAF=0.500;MQ=43.53;MQRankSum=-0.926;QD=11.94;ReadPosRankSum=2.931;SOR=0.704	GT:AD:DP:GQ:PL	0/1:22,13:35:99:455,0,904
3L	17265361	.	G	A	267.77	.	AC=1;AF=0.500;AN=2;BaseQRankSum=0.215;ClippingRankSum=0.000;DP=47;ExcessHet=3.0103;FS=4.301;MLEAC=1;MLEAF=0.500;MQ=43.92;MQRankSum=-1.868;QD=5.70;ReadPosRankSum=-1.196;SOR=0.915	GT:AD:DP:GQ:PL	0/1:30,17:47:99:296,0,676
3L	17265413	.	T	C	338.77	.	AC=1;AF=0.500;AN=2;BaseQRankSum=-1.176;ClippingRankSum=0.000;DP=52;ExcessHet=3.0103;FS=0.000;MLEAC=1;MLEAF=0.500;MQ=43.96;MQRankSum=-1.278;QD=6.51;ReadPosRankSum=0.219;SOR=0.816	GT:AD:DP:GQ:PL	0/1:33,19:52:99:367,0,755
3L	17265625	.	C	A	795.77	.	AC=1;AF=0.500;AN=2;BaseQRankSum=-0.170;ClippingRankSum=0.000;DP=54;ExcessHet=3.0103;FS=4.124;MLEAC=1;MLEAF=0.500;MQ=44.00;MQRankSum=0.000;QD=15.01;ReadPosRankSum=0.349;SOR=0.720	GT:AD:DP:GQ:PL	0/1:17,36:53:99:824,0,306
3L	17265735	.	G	C	201.77	.	AC=1;AF=0.500;AN=2;BaseQRankSum=-1.331;ClippingRankSum=0.000;DP=43;ExcessHet=3.0103;FS=0.000;MLEAC=1;MLEAF=0.500;MQ=43.91;MQRankSum=0.721;QD=4.80;ReadPosRankSum=1.479;SOR=0.765	GT:AD:DP:GQ:PL	0/1:29,13:42:99:230,0,695
3L	17265755	.	GT	G	144.73	.	AC=1;AF=0.500;AN=2;BaseQRankSum=-1.229;ClippingRankSum=0.000;DP=47;ExcessHet=3.0103;FS=1.226;MLEAC=1;MLEAF=0.500;MQ=43.84;MQRankSum=1.103;QD=3.45;ReadPosRankSum=0.041;SOR=0.489	GT:AD:DP:GQ:PL	0/1:27,15:42:99:182,0,457
3L	17265831	.	C	A	360.77	.	AC=1;AF=0.500;AN=2;BaseQRankSum=2.837;ClippingRankSum=0.000;DP=41;ExcessHet=3.0103;FS=6.803;MLEAC=1;MLEAF=0.500;MQ=43.86;MQRankSum=-0.106;QD=8.80;ReadPosRankSum=0.210;SOR=1.403	GT:AD:DP:GQ:PL	0/1:23,18:41:99:389,0,484
3L	17265858	.	G	C	523.77	.	AC=1;AF=0.500;AN=2;BaseQRankSum=2.865;ClippingRankSum=0.000;DP=40;ExcessHet=3.0103;FS=6.909;MLEAC=1;MLEAF=0.500;MQ=43.86;MQRankSum=-0.296;QD=13.09;ReadPosRankSum=2.083;SOR=1.387	GT:AD:DP:GQ:PL	0/1:25,15:40:99:552,0,973
3L	17265867	.	G	GT	923.73	.	AC=1;AF=0.500;AN=2;BaseQRankSum=-1.377;ClippingRankSum=0.000;DP=41;ExcessHet=3.0103;FS=12.377;MLEAC=1;MLEAF=0.500;MQ=43.86;MQRankSum=0.322;QD=22.53;ReadPosRankSum=-1.431;SOR=1.144	GT:AD:DP:GQ:PL	0/1:16,25:41:99:961,0,571
3L	17265876	.	G	T	1926.77	.	AC=2;AF=1.00;AN=2;DP=45;ExcessHet=3.0103;FS=0.000;MLEAC=2;MLEAF=1.00;MQ=43.87;QD=30.61;SOR=0.737	GT:AD:DP:GQ:PL	1/1:0,45:45:99:1955,135,0
3L	17265893	.	T	A	367.77	.	AC=1;AF=0.500;AN=2;BaseQRankSum=1.590;ClippingRankSum=0.000;DP=43;ExcessHet=3.0103;FS=6.587;MLEAC=1;MLEAF=0.500;MQ=43.95;MQRankSum=-1.131;QD=8.55;ReadPosRankSum=-0.778;SOR=1.739	GT:AD:DP:GQ:PL	0/1:25,18:43:99:396,0,529
3L	17266138	.	G	T	966.77	.	AC=1;AF=0.500;AN=2;BaseQRankSum=-0.944;ClippingRankSum=0.000;DP=55;ExcessHet=3.0103;FS=1.026;MLEAC=1;MLEAF=0.500;MQ=43.84;MQRankSum=-2.076;QD=17.58;ReadPosRankSum=-1.326;SOR=0.649	GT:AD:DP:GQ:PL	0/1:28,27:55:99:995,0,588
3L	17266145	.	G	A	471.77	.	AC=1;AF=0.500;AN=2;BaseQRankSum=2.019;ClippingRankSum=0.000;DP=57;ExcessHet=3.0103;FS=2.284;MLEAC=1;MLEAF=0.500;MQ=43.90;MQRankSum=-1.944;QD=8.42;ReadPosRankSum=-1.600;SOR=0.532	GT:AD:DP:GQ:PL	0/1:31,25:56:99:500,0,1207
3L	17266179	.	AT	A	748.73	.	AC=1;AF=0.500;AN=2;BaseQRankSum=-0.400;ClippingRankSum=0.000;DP=62;ExcessHet=3.0103;FS=1.015;MLEAC=1;MLEAF=0.500;MQ=43.94;MQRankSum=-1.874;QD=12.27;ReadPosRankSum=1.022;SOR=0.531	GT:AD:DP:GQ:PL	0/1:39,22:61:99:786,0,1547
3L	17266189	.	C	A	784.77	.	AC=1;AF=0.500;AN=2;BaseQRankSum=-0.903;ClippingRankSum=0.000;DP=64;ExcessHet=3.0103;FS=1.025;MLEAC=1;MLEAF=0.500;MQ=43.94;MQRankSum=-1.857;QD=12.46;ReadPosRankSum=0.800;SOR=0.478	GT:AD:DP:GQ:PL	0/1:40,23:63:99:813,0,1582
3L	17266202	.	A	AT	196.73	.	AC=1;AF=0.500;AN=2;BaseQRankSum=-1.197;ClippingRankSum=0.000;DP=65;ExcessHet=3.0103;FS=0.000;MLEAC=1;MLEAF=0.500;MQ=43.94;MQRankSum=-1.001;QD=3.86;ReadPosRankSum=0.999;SOR=0.576	GT:AD:DP:GQ:PL	0/1:30,21:51:99:234,0,343
3L	17267464	.	T	C	270.77	.	AC=1;AF=0.500;AN=2;BaseQRankSum=2.126;ClippingRankSum=0.000;DP=51;ExcessHet=3.0103;FS=0.000;MLEAC=1;MLEAF=0.500;MQ=43.68;MQRankSum=0.265;QD=5.42;ReadPosRankSum=-0.098;SOR=0.586	GT:AD:DP:GQ:PL	0/1:34,16:50:99:299,0,768
3L	17267650	.	T	TC	196.73	.	AC=1;AF=0.500;AN=2;BaseQRankSum=0.434;ClippingRankSum=0.000;DP=36;ExcessHet=3.0103;FS=5.121;MLEAC=1;MLEAF=0.500;MQ=44.31;MQRankSum=1.197;QD=6.15;ReadPosRankSum=1.961;SOR=1.238	GT:AD:DP:GQ:PL	0/1:18,14:32:99:234,0,324
3L	17268253	.	T	G	502.77	.	AC=1;AF=0.500;AN=2;BaseQRankSum=2.331;ClippingRankSum=0.000;DP=38;ExcessHet=3.0103;FS=0.000;MLEAC=1;MLEAF=0.500;MQ=43.92;MQRankSum=-0.754;QD=13.23;ReadPosRankSum=1.678;SOR=0.824	GT:AD:DP:GQ:PL	0/1:15,23:38:99:531,0,251
3L	17268324	.	C	T	152.77	.	AC=1;AF=0.500;AN=2;BaseQRankSum=1.636;ClippingRankSum=0.000;DP=43;ExcessHet=3.0103;FS=7.640;MLEAC=1;MLEAF=0.500;MQ=43.87;MQRankSum=0.928;QD=3.55;ReadPosRankSum=0.732;SOR=1.298	GT:AD:DP:GQ:PL	0/1:31,12:43:99:181,0,701
3L	17268588	.	G	A	164.77	.	AC=1;AF=0.500;AN=2;BaseQRankSum=-1.408;ClippingRankSum=0.000;DP=45;ExcessHet=3.0103;FS=1.303;MLEAC=1;MLEAF=0.500;MQ=43.59;MQRankSum=-0.178;QD=3.66;ReadPosRankSum=0.425;SOR=0.446	GT:AD:DP:GQ:PL	0/1:33,12:45:99:193,0,775
3L	17268630	.	T	TC	273.73	.	AC=1;AF=0.500;AN=2;BaseQRankSum=0.011;ClippingRankSum=0.000;DP=53;ExcessHet=3.0103;FS=0.000;MLEAC=1;MLEAF=0.500;MQ=43.93;MQRankSum=-1.550;QD=5.16;ReadPosRankSum=-0.474;SOR=0.551	GT:AD:DP:GQ:PL	0/1:38,15:53:99:311,0,951
3L	17268675	.	G	A	265.77	.	AC=1;AF=0.500;AN=2;BaseQRankSum=1.409;ClippingRankSum=0.000;DP=55;ExcessHet=3.0103;FS=0.000;MLEAC=1;MLEAF=0.500;MQ=44.00;MQRankSum=0.000;QD=4.92;ReadPosRankSum=-0.790;SOR=0.617	GT:AD:DP:GQ:PL	0/1:38,16:54:99:294,0,885
3L	17268964	.	T	C	269.77	.	AC=1;AF=0.500;AN=2;BaseQRankSum=-1.362;ClippingRankSum=0.000;DP=63;ExcessHet=3.0103;FS=0.000;MLEAC=1;MLEAF=0.500;MQ=43.64;MQRankSum=-1.339;QD=4.28;ReadPosRankSum=-0.958;SOR=0.836	GT:AD:DP:GQ:PL	0/1:44,19:63:99:298,0,1005
3L	17269196	.	A	G	434.77	.	AC=1;AF=0.500;AN=2;BaseQRankSum=1.195;ClippingRankSum=0.000;DP=53;ExcessHet=3.0103;FS=7.906;MLEAC=1;MLEAF=0.500;MQ=43.69;MQRankSum=1.596;QD=8.36;ReadPosRankSum=-0.460;SOR=1.685	GT:AD:DP:GQ:PL	0/1:29,23:52:99:463,0,619
3L	17269602	.	G	A	209.77	.	AC=1;AF=0.500;AN=2;BaseQRankSum=1.536;ClippingRankSum=0.000;DP=32;ExcessHet=3.0103;FS=1.470;MLEAC=1;MLEAF=0.500;MQ=44.00;MQRankSum=0.000;QD=6.56;ReadPosRankSum=-0.947;SOR=1.179	GT:AD:DP:GQ:PL	0/1:20,12:32:99:238,0,412
3L	17269637	.	G	T	203.77	.	AC=1;AF=0.500;AN=2;BaseQRankSum=-0.468;ClippingRankSum=0.000;DP=34;ExcessHet=3.0103;FS=0.000;MLEAC=1;MLEAF=0.500;MQ=44.00;MQRankSum=0.000;QD=5.99;ReadPosRankSum=0.289;SOR=0.646	GT:AD:DP:GQ:PL	0/1:22,12:34:99:232,0,495
3L	17269676	.	G	C	148.77	.	AC=1;AF=0.500;AN=2;BaseQRankSum=0.718;ClippingRankSum=0.000;DP=34;ExcessHet=3.0103;FS=5.871;MLEAC=1;MLEAF=0.500;MQ=43.94;MQRankSum=0.710;QD=4.38;ReadPosRankSum=0.443;SOR=1.512	GT:AD:DP:GQ:PL	0/1:24,10:34:99:177,0,526
3L	17269896	.	AAAAAAAAAC	A	473.73	.	AC=1;AF=0.500;AN=2;BaseQRankSum=-0.169;ClippingRankSum=0.000;DP=40;ExcessHet=3.0103;FS=1.294;MLEAC=1;MLEAF=0.500;MQ=42.74;MQRankSum=0.389;QD=12.15;ReadPosRankSum=0.727;SOR=1.112	GT:AD:DP:GQ:PL	0/1:24,15:39:99:511,0,2389
3L	17269927	.	G	A	547.77	.	AC=1;AF=0.500;AN=2;BaseQRankSum=2.562;ClippingRankSum=0.000;DP=37;ExcessHet=3.0103;FS=3.029;MLEAC=1;MLEAF=0.500;MQ=42.94;MQRankSum=0.499;QD=14.80;ReadPosRankSum=-0.687;SOR=1.449	GT:AD:DP:GQ:PL	0/1:20,17:37:99:576,0,2025
3L	17270101	.	AAC	A	355.73	.	AC=1;AF=0.500;AN=2;BaseQRankSum=0.327;ClippingRankSum=0.000;DP=47;ExcessHet=3.0103;FS=4.883;MLEAC=1;MLEAF=0.500;MQ=43.06;MQRankSum=0.201;QD=9.12;ReadPosRankSum=0.199;SOR=1.290	GT:AD:DP:GQ:PL	0/1:20,19:39:99:393,0,471
3L	17270248	.	T	C	272.77	.	AC=1;AF=0.500;AN=2;BaseQRankSum=1.115;ClippingRankSum=0.000;DP=42;ExcessHet=3.0103;FS=0.000;MLEAC=1;MLEAF=0.500;MQ=43.59;MQRankSum=0.873;QD=6.49;ReadPosRankSum=0.972;SOR=0.725	GT:AD:DP:GQ:PL	0/1:25,17:42:99:301,0,548
3L	17270366	.	C	A	230.77	.	AC=1;AF=0.500;AN=2;BaseQRankSum=0.496;ClippingRankSum=0.000;DP=41;ExcessHet=3.0103;FS=0.000;MLEAC=1;MLEAF=0.500;MQ=44.00;MQRankSum=0.000;QD=5.63;ReadPosRankSum=0.616;SOR=0.627	GT:AD:DP:GQ:PL	0/1:27,14:41:99:259,0,613
3L	17270948	.	T	C	888.77	.	AC=2;AF=1.00;AN=2;DP=36;ExcessHet=3.0103;FS=0.000;MLEAC=2;MLEAF=1.00;MQ=43.89;QD=24.69;SOR=0.804	GT:AD:DP:GQ:PL	1/1:0,36:36:99:917,107,0
3L	17270963	.	C	A	249.77	.	AC=1;AF=0.500;AN=2;BaseQRankSum=-2.437;ClippingRankSum=0.000;DP=43;ExcessHet=3.0103;FS=0.000;MLEAC=1;MLEAF=0.500;MQ=43.82;MQRankSum=-2.671;QD=5.81;ReadPosRankSum=-1.108;SOR=0.709	GT:AD:DP:GQ:PL	0/1:27,16:43:99:278,0,625
3L	17271118	.	C	T	1869.77	.	AC=2;AF=1.00;AN=2;DP=70;ExcessHet=3.0103;FS=0.000;MLEAC=2;MLEAF=1.00;MQ=43.94;QD=26.71;SOR=1.011	GT:AD:DP:GQ:PL	1/1:0,70:70:99:1898,209,0
3L	17271140	.	C	T	2869.77	.	AC=2;AF=1.00;AN=2;DP=68;ExcessHet=3.0103;FS=0.000;MLEAC=2;MLEAF=1.00;MQ=43.94;QD=30.00;SOR=0.949	GT:AD:DP:GQ:PL	1/1:0,68:68:99:2898,208,0
3L	17271148	.	T	C	2700.77	.	AC=2;AF=1.00;AN=2;DP=62;ExcessHet=3.0103;FS=0.000;MLEAC=2;MLEAF=1.00;MQ=43.94;QD=31.94;SOR=0.826	GT:AD:DP:GQ:PL	1/1:0,62:62:99:2729,190,0
3L	17271199	.	G	A	346.77	.	AC=1;AF=0.500;AN=2;BaseQRankSum=2.364;ClippingRankSum=0.000;DP=62;ExcessHet=3.0103;FS=7.443;MLEAC=1;MLEAF=0.500;MQ=43.51;MQRankSum=0.371;QD=5.59;ReadPosRankSum=-0.196;SOR=1.324	GT:AD:DP:GQ:PL	0/1:42,20:62:99:375,0,958
3L	17271239	.	C	A	1760.77	.	AC=1;AF=0.500;AN=2;BaseQRankSum=-1.521;ClippingRankSum=0.000;DP=66;ExcessHet=3.0103;FS=9.319;MLEAC=1;MLEAF=0.500;MQ=43.54;MQRankSum=-0.378;QD=26.68;ReadPosRankSum=-0.545;SOR=0.511	GT:AD:DP:GQ:PL	0/1:22,44:66:99:1789,0,782
3L	17271241	.	G	A	1760.77	.	AC=1;AF=0.500;AN=2;BaseQRankSum=2.570;ClippingRankSum=0.000;DP=67;ExcessHet=3.0103;FS=9.143;MLEAC=1;MLEAF=0.500;MQ=43.55;MQRankSum=-0.358;QD=26.28;ReadPosRankSum=-0.728;SOR=0.433	GT:AD:DP:GQ:PL	0/1:22,45:67:99:1789,0,782
3L	17271255	.	G	C	908.77	.	AC=1;AF=0.500;AN=2;BaseQRankSum=1.126;ClippingRankSum=0.000;DP=63;ExcessHet=3.0103;FS=11.921;MLEAC=1;MLEAF=0.500;MQ=43.52;MQRankSum=-0.379;QD=14.42;ReadPosRankSum=-0.784;SOR=0.863	GT:AD:DP:GQ:PL	0/1:21,42:63:99:937,0,377
3L	17271329	.	A	G	1052.77	.	AC=1;AF=0.500;AN=2;BaseQRankSum=-1.777;ClippingRankSum=0.000;DP=68;ExcessHet=3.0103;FS=0.998;MLEAC=1;MLEAF=0.500;MQ=43.97;MQRankSum=-0.613;QD=15.48;ReadPosRankSum=1.363;SOR=0.866	GT:AD:DP:GQ:PL	0/1:20,48:68:99:1081,0,341
3L	17271377	.	T	C	1036.77	.	AC=1;AF=0.500;AN=2;BaseQRankSum=-1.680;ClippingRankSum=0.000;DP=66;ExcessHet=3.0103;FS=3.926;MLEAC=1;MLEAF=0.500;MQ=43.97;MQRankSum=-0.578;QD=15.71;ReadPosRankSum=0.764;SOR=0.293	GT:AD:DP:GQ:PL	0/1:18,48:66:99:1065,0,317
3L	17271401	.	T	C	1808.77	.	AC=2;AF=1.00;AN=2;DP=69;ExcessHet=3.0103;FS=0.000;MLEAC=2;MLEAF=1.00;MQ=44.00;QD=26.21;SOR=0.844	GT:AD:DP:GQ:PL	1/1:0,69:69:99:1837,206,0
3L	17271424	.	A	T	1142.77	.	AC=1;AF=0.500;AN=2;BaseQRankSum=-0.158;ClippingRankSum=0.000;DP=69;ExcessHet=3.0103;FS=3.687;MLEAC=1;MLEAF=0.500;MQ=43.97;MQRankSum=-0.607;QD=16.56;ReadPosRankSum=-0.053;SOR=0.557	GT:AD:DP:GQ:PL	0/1:20,49:69:99:1171,0,352
3L	17271538	.	A	T	416.77	.	AC=1;AF=0.500;AN=2;BaseQRankSum=1.070;ClippingRankSum=0.000;DP=57;ExcessHet=3.0103;FS=1.066;MLEAC=1;MLEAF=0.500;MQ=43.95;MQRankSum=0.800;QD=7.31;ReadPosRankSum=0.262;SOR=0.950	GT:AD:DP:GQ:PL	0/1:36,21:57:99:445,0,828
3L	17271739	.	A	C	1490.77	.	AC=2;AF=1.00;AN=2;DP=57;ExcessHet=3.0103;FS=0.000;MLEAC=2;MLEAF=1.00;MQ=43.93;QD=26.15;SOR=1.047	GT:AD:DP:GQ:PL	1/1:0,57:57:99:1519,170,0
3L	17271838	.	G	A	940.77	.	AC=1;AF=0.500;AN=2;BaseQRankSum=-0.542;ClippingRankSum=0.000;DP=56;ExcessHet=3.0103;FS=0.000;MLEAC=1;MLEAF=0.500;MQ=43.69;MQRankSum=-2.246;QD=16.80;ReadPosRankSum=0.248;SOR=0.751	GT:AD:DP:GQ:PL	0/1:30,26:56:99:969,0,1931
3L	17271856	.	A	C	975.77	.	AC=1;AF=0.500;AN=2;BaseQRankSum=-0.502;ClippingRankSum=0.000;DP=54;ExcessHet=3.0103;FS=0.000;MLEAC=1;MLEAF=0.500;MQ=43.53;MQRankSum=-1.472;QD=18.07;ReadPosRankSum=-0.094;SOR=0.588	GT:AD:DP:GQ:PL	0/1:28,26:54:99:1004,0,1999
3L	17271868	.	C	T	966.77	.	AC=1;AF=0.500;AN=2;BaseQRankSum=0.489;ClippingRankSum=0.000;DP=52;ExcessHet=3.0103;FS=1.044;MLEAC=1;MLEAF=0.500;MQ=43.51;MQRankSum=-1.346;QD=18.59;ReadPosRankSum=-0.769;SOR=0.556	GT:AD:DP:GQ:PL	0/1:26,26:52:99:995,0,1869
3L	17272041	.	G	GCA	662.73	.	AC=2;AF=1.00;AN=2;DP=21;ExcessHet=3.0103;FS=0.000;MLEAC=2;MLEAF=1.00;MQ=43.04;QD=31.56;SOR=1.230	GT:AD:DP:GQ:PL	1/1:0,21:21:63:700,63,0
3L	17272108	.	CCG	C	1042.73	.	AC=2;AF=1.00;AN=2;DP=24;ExcessHet=3.0103;FS=0.000;MLEAC=2;MLEAF=1.00;MQ=42.95;QD=28.45;SOR=1.270	GT:AD:DP:GQ:PL	1/1:0,24:24:72:1080,72,0
3L	17272111	.	C	T	1051.77	.	AC=2;AF=1.00;AN=2;DP=24;ExcessHet=3.0103;FS=0.000;MLEAC=2;MLEAF=1.00;MQ=42.95;QD=29.31;SOR=1.270	GT:AD:DP:GQ:PL	1/1:0,24:24:72:1080,72,0
3L	17272113	.	A	T	1051.77	.	AC=2;AF=1.00;AN=2;DP=24;ExcessHet=3.0103;FS=0.000;MLEAC=2;MLEAF=1.00;MQ=42.95;QD=26.69;SOR=1.270	GT:AD:DP:GQ:PL	1/1:0,24:24:72:1080,72,0
3L	17272802	.	C	G	1519.77	.	AC=2;AF=1.00;AN=2;DP=58;ExcessHet=3.0103;FS=0.000;MLEAC=2;MLEAF=1.00;MQ=43.15;QD=26.20;SOR=0.762	GT:AD:DP:GQ:PL	1/1:0,58:58:99:1548,173,0
3L	17272821	.	G	C	396.77	.	AC=1;AF=0.500;AN=2;BaseQRankSum=1.205;ClippingRankSum=0.000;DP=59;ExcessHet=3.0103;FS=1.005;MLEAC=1;MLEAF=0.500;MQ=43.23;MQRankSum=-1.515;QD=6.72;ReadPosRankSum=0.431;SOR=0.551	GT:AD:DP:GQ:PL	0/1:37,22:59:99:425,0,777
3L	17272855	.	C	T	1680.77	.	AC=2;AF=1.00;AN=2;DP=61;ExcessHet=3.0103;FS=0.000;MLEAC=2;MLEAF=1.00;MQ=43.74;QD=27.55;SOR=0.793	GT:AD:DP:GQ:PL	1/1:0,61:61:99:1709,183,0
3L	17273122	.	C	T	1443.77	.	AC=2;AF=1.00;AN=2;DP=56;ExcessHet=3.0103;FS=0.000;MLEAC=2;MLEAF=1.00;MQ=44.00;QD=25.78;SOR=0.841	GT:AD:DP:GQ:PL	1/1:0,56:56:99:1472,166,0
3L	17273298	.	G	C	1212.77	.	AC=2;AF=1.00;AN=2;DP=48;ExcessHet=3.0103;FS=0.000;MLEAC=2;MLEAF=1.00;MQ=44.00;QD=25.80;SOR=0.823	GT:AD:DP:GQ:PL	1/1:0,47:47:99:1241,140,0
3L	17273346	.	A	T	1669.77	.	AC=2;AF=1.00;AN=2;DP=41;ExcessHet=3.0103;FS=0.000;MLEAC=2;MLEAF=1.00;MQ=44.00;QD=27.90;SOR=0.954	GT:AD:DP:GQ:PL	1/1:0,41:41:99:1698,123,0
3L	17273362	.	G	GTA	1806.73	.	AC=2;AF=1.00;AN=2;DP=39;ExcessHet=3.0103;FS=0.000;MLEAC=2;MLEAF=1.00;MQ=43.95;QD=34.64;SOR=1.387	GT:AD:DP:GQ:PL	1/1:0,39:39:99:1844,129,0
3L	17273392	.	G	C	1572.77	.	AC=2;AF=1.00;AN=2;DP=37;ExcessHet=3.0103;FS=0.000;MLEAC=2;MLEAF=1.00;MQ=43.95;QD=31.63;SOR=0.984	GT:AD:DP:GQ:PL	1/1:0,37:37:99:1601,111,0
3L	17273405	.	A	C	1606.77	.	AC=2;AF=1.00;AN=2;DP=38;ExcessHet=3.0103;FS=0.000;MLEAC=2;MLEAF=1.00;MQ=43.95;QD=34.22;SOR=1.040	GT:AD:DP:GQ:PL	1/1:0,38:38:99:1635,114,0
3L	17273469	.	A	G	2081.77	.	AC=2;AF=1.00;AN=2;DP=48;ExcessHet=3.0103;FS=0.000;MLEAC=2;MLEAF=1.00;MQ=44.00;QD=26.71;SOR=0.866	GT:AD:DP:GQ:PL	1/1:0,48:48:99:2110,144,0
3L	17273475	.	G	A	2053.77	.	AC=2;AF=1.00;AN=2;DP=46;ExcessHet=3.0103;FS=0.000;MLEAC=2;MLEAF=1.00;MQ=44.00;QD=33.98;SOR=0.874	GT:AD:DP:GQ:PL	1/1:0,46:46:99:2082,141,0
3L	17273598	.	CA	C	1064.73	.	AC=2;AF=1.00;AN=2;DP=57;ExcessHet=3.0103;FS=0.000;MLEAC=2;MLEAF=1.00;MQ=43.95;QD=20.48;SOR=1.036	GT:AD:DP:GQ:PL	1/1:0,52:52:99:1102,155,0
3L	17273610	.	T	TA	797.73	.	AC=2;AF=1.00;AN=2;BaseQRankSum=1.882;ClippingRankSum=0.000;DP=54;ExcessHet=3.0103;FS=0.000;MLEAC=2;MLEAF=1.00;MQ=43.95;MQRankSum=0.000;QD=16.28;ReadPosRankSum=1.096;SOR=0.929	GT:AD:DP:GQ:PL	1/1:4,45:49:68:835,68,0
3L	17273788	.	TCACACACACA	T	1228.73	.	AC=1;AF=0.500;AN=2;BaseQRankSum=0.721;ClippingRankSum=0.000;DP=51;ExcessHet=3.0103;FS=6.734;MLEAC=1;MLEAF=0.500;MQ=43.92;MQRankSum=-0.614;QD=26.71;ReadPosRankSum=0.066;SOR=0.188	GT:AD:DP:GQ:PL	0/1:14,32:46:99:1266,0,1220
3L	17274335	.	A	G	898.77	.	AC=1;AF=0.500;AN=2;BaseQRankSum=-1.281;ClippingRankSum=0.000;DP=54;ExcessHet=3.0103;FS=9.780;MLEAC=1;MLEAF=0.500;MQ=43.76;MQRankSum=-1.355;QD=16.64;ReadPosRankSum=-0.672;SOR=1.041	GT:AD:DP:GQ:PL	0/1:12,42:54:99:927,0,182
3L	17274440	.	C	T	598.77	.	AC=1;AF=0.500;AN=2;BaseQRankSum=1.592;ClippingRankSum=0.000;DP=44;ExcessHet=3.0103;FS=0.000;MLEAC=1;MLEAF=0.500;MQ=43.96;MQRankSum=-0.709;QD=13.61;ReadPosRankSum=-0.089;SOR=0.608	GT:AD:DP:GQ:PL	0/1:16,28:44:99:627,0,276
3L	17274689	.	CAAA	C,CA	757.73	.	AC=1,1;AF=0.500,0.500;AN=2;BaseQRankSum=1.558;ClippingRankSum=0.000;DP=50;ExcessHet=3.0103;FS=16.842;MLEAC=1,1;MLEAF=0.500,0.500;MQ=43.31;MQRankSum=0.907;QD=22.29;ReadPosRankSum=2.340;SOR=2.297	GT:AD:DP:GQ:PL	1/2:3,22,9:34:99:795,126,148,291,0,236
3L	17274808	.	C	G	937.77	.	AC=1;AF=0.500;AN=2;BaseQRankSum=0.897;ClippingRankSum=0.000;DP=60;ExcessHet=3.0103;FS=2.580;MLEAC=1;MLEAF=0.500;MQ=43.17;MQRankSum=2.340;QD=15.89;ReadPosRankSum=-0.014;SOR=0.330	GT:AD:DP:GQ:PL	0/1:16,43:59:99:966,0,247
3L	17274922	.	A	C	384.77	.	AC=1;AF=0.500;AN=2;BaseQRankSum=-0.263;ClippingRankSum=0.000;DP=62;ExcessHet=3.0103;FS=17.713;MLEAC=1;MLEAF=0.500;MQ=43.72;MQRankSum=-1.137;QD=6.41;ReadPosRankSum=1.245;SOR=1.847	GT:AD:DP:GQ:PL	0/1:38,22:60:99:413,0,858
3L	17275430	.	T	A	617.77	.	AC=1;AF=0.500;AN=2;BaseQRankSum=-1.554;ClippingRankSum=0.000;DP=49;ExcessHet=3.0103;FS=1.148;MLEAC=1;MLEAF=0.500;MQ=44.00;MQRankSum=0.000;QD=12.87;ReadPosRankSum=1.316;SOR=0.976	GT:AD:DP:GQ:PL	0/1:18,30:48:99:646,0,339
3L	17275601	.	GT	G	605.73	.	AC=1;AF=0.500;AN=2;BaseQRankSum=-0.708;ClippingRankSum=0.000;DP=50;ExcessHet=3.0103;FS=4.354;MLEAC=1;MLEAF=0.500;MQ=44.07;MQRankSum=1.494;QD=12.62;ReadPosRankSum=0.248;SOR=0.863	GT:AD:DP:GQ:PL	0/1:17,31:48:99:643,0,281
3L	17275631	.	T	C	699.77	.	AC=1;AF=0.500;AN=2;BaseQRankSum=-1.869;ClippingRankSum=0.000;DP=55;ExcessHet=3.0103;FS=2.354;MLEAC=1;MLEAF=0.500;MQ=44.13;MQRankSum=1.469;QD=12.72;ReadPosRankSum=-0.139;SOR=0.610	GT:AD:DP:GQ:PL	0/1:21,34:55:99:728,0,424
3L	17276656	.	T	C	1221.77	.	AC=2;AF=1.00;AN=2;DP=48;ExcessHet=3.0103;FS=0.000;MLEAC=2;MLEAF=1.00;MQ=44.00;QD=25.45;SOR=1.179	GT:AD:DP:GQ:PL	1/1:0,48:48:99:1250,143,0
3L	17276707	.	C	T	505.77	.	AC=1;AF=0.500;AN=2;BaseQRankSum=1.692;ClippingRankSum=0.000;DP=55;ExcessHet=3.0103;FS=5.541;MLEAC=1;MLEAF=0.500;MQ=44.00;MQRankSum=0.000;QD=9.20;ReadPosRankSum=0.752;SOR=0.264	GT:AD:DP:GQ:PL	0/1:29,26:55:99:534,0,584
3L	17277061	.	T	A	1348.77	.	AC=2;AF=1.00;AN=2;DP=50;ExcessHet=3.0103;FS=0.000;MLEAC=2;MLEAF=1.00;MQ=43.85;QD=26.98;SOR=0.773	GT:AD:DP:GQ:PL	1/1:0,50:50:99:1377,150,0
3L	17277628	.	A	T	716.77	.	AC=1;AF=0.500;AN=2;BaseQRankSum=2.433;ClippingRankSum=0.000;DP=45;ExcessHet=3.0103;FS=4.647;MLEAC=1;MLEAF=0.500;MQ=43.62;MQRankSum=-0.624;QD=15.93;ReadPosRankSum=0.661;SOR=0.260	GT:AD:DP:GQ:PL	0/1:14,31:45:99:745,0,242
3L	17277663	.	G	A	681.77	.	AC=1;AF=0.500;AN=2;BaseQRankSum=2.194;ClippingRankSum=0.000;DP=43;ExcessHet=3.0103;FS=1.289;MLEAC=1;MLEAF=0.500;MQ=43.60;MQRankSum=-0.608;QD=15.86;ReadPosRankSum=-2.311;SOR=0.452	GT:AD:DP:GQ:PL	0/1:13,30:43:99:710,0,208
3L	17277768	.	C	CTCAGT	1421.73	.	AC=1;AF=0.500;AN=2;BaseQRankSum=-1.237;ClippingRankSum=0.000;DP=44;ExcessHet=3.0103;FS=11.226;MLEAC=1;MLEAF=0.500;MQ=42.56;MQRankSum=-1.061;QD=33.85;ReadPosRankSum=1.224;SOR=0.901	GT:AD:DP:GQ:PL	0/1:6,36:42:99:1459,0,201
3L	17277920	.	T	C	450.77	.	AC=1;AF=0.500;AN=2;BaseQRankSum=-1.535;ClippingRankSum=0.000;DP=37;ExcessHet=3.0103;FS=0.000;MLEAC=1;MLEAF=0.500;MQ=43.59;MQRankSum=-0.632;QD=12.18;ReadPosRankSum=0.115;SOR=0.744	GT:AD:DP:GQ:PL	0/1:15,22:37:99:479,0,308
3L	17278159	.	C	T	303.77	.	AC=1;AF=0.500;AN=2;BaseQRankSum=2.016;ClippingRankSum=0.000;DP=53;ExcessHet=3.0103;FS=0.000;MLEAC=1;MLEAF=0.500;MQ=43.68;MQRankSum=0.757;QD=5.73;ReadPosRankSum=-1.868;SOR=0.732	GT:AD:DP:GQ:PL	0/1:35,18:53:99:332,0,754
3L	17278352	.	AT	A	510.73	.	AC=1;AF=0.500;AN=2;BaseQRankSum=0.978;ClippingRankSum=0.000;DP=47;ExcessHet=3.0103;FS=4.647;MLEAC=1;MLEAF=0.500;MQ=43.96;MQRankSum=-0.624;QD=11.35;ReadPosRankSum=0.883;SOR=0.260	GT:AD:DP:GQ:PL	0/1:14,31:45:99:548,0,188
3L	17278766	.	T	C	1070.77	.	AC=2;AF=1.00;AN=2;DP=25;ExcessHet=3.0103;FS=0.000;MLEAC=2;MLEAF=1.00;MQ=44.00;QD=26.24;SOR=0.770	GT:AD:DP:GQ:PL	1/1:0,25:25:75:1099,75,0
3L	17278769	.	A	G	1070.77	.	AC=2;AF=1.00;AN=2;DP=25;ExcessHet=3.0103;FS=0.000;MLEAC=2;MLEAF=1.00;MQ=44.00;QD=35.40;SOR=0.770	GT:AD:DP:GQ:PL	1/1:0,25:25:75:1099,75,0
3L	17278890	.	A	C	805.77	.	AC=2;AF=1.00;AN=2;DP=33;ExcessHet=3.0103;FS=0.000;MLEAC=2;MLEAF=1.00;MQ=43.65;QD=24.42;SOR=1.179	GT:AD:DP:GQ:PL	1/1:0,33:33:97:834,97,0
3L	17278923	.	C	CCCATCT	1682.73	.	AC=2;AF=1.00;AN=2;DP=36;ExcessHet=3.0103;FS=0.000;MLEAC=2;MLEAF=1.00;MQ=43.50;QD=34.28;SOR=1.002	GT:AD:DP:GQ:PL	1/1:0,35:35:99:1720,117,0
3L	17279089	.	G	A	1185.77	.	AC=2;AF=1.00;AN=2;DP=45;ExcessHet=3.0103;FS=0.000;MLEAC=2;MLEAF=1.00;MQ=43.96;QD=27.58;SOR=1.312	GT:AD:DP:GQ:PL	1/1:0,43:43:99:1214,129,0
3L	17279192	.	A	T	1277.77	.	AC=2;AF=1.00;AN=2;DP=47;ExcessHet=3.0103;FS=0.000;MLEAC=2;MLEAF=1.00;MQ=43.65;QD=27.19;SOR=0.823	GT:AD:DP:GQ:PL	1/1:0,47:47:99:1306,141,0
3L	17279384	.	C	T	1195.77	.	AC=2;AF=1.00;AN=2;DP=44;ExcessHet=3.0103;FS=0.000;MLEAC=2;MLEAF=1.00;MQ=43.96;QD=27.18;SOR=0.784	GT:AD:DP:GQ:PL	1/1:0,44:44:99:1224,132,0
3L	17279580	.	G	C	1110.77	.	AC=2;AF=1.00;AN=2;DP=43;ExcessHet=3.0103;FS=0.000;MLEAC=2;MLEAF=1.00;MQ=44.00;QD=25.83;SOR=0.739	GT:AD:DP:GQ:PL	1/1:0,43:43:99:1139,129,0
3L	17279846	.	A	T	425.77	.	AC=1;AF=0.500;AN=2;BaseQRankSum=-1.142;ClippingRankSum=0.000;DP=40;ExcessHet=3.0103;FS=0.000;MLEAC=1;MLEAF=0.500;MQ=44.00;MQRankSum=0.000;QD=10.64;ReadPosRankSum=-0.207;SOR=0.874	GT:AD:DP:GQ:PL	0/1:19,21:40:99:454,0,432
3L	17280101	.	CAG	C	815.73	.	AC=1;AF=0.500;AN=2;BaseQRankSum=-2.081;ClippingRankSum=0.000;DP=45;ExcessHet=3.0103;FS=1.154;MLEAC=1;MLEAF=0.500;MQ=44.00;MQRankSum=0.000;QD=18.13;ReadPosRankSum=0.307;SOR=0.960	GT:AD:DP:GQ:PL	0/1:22,23:45:99:853,0,849
3L	17280188	.	G	A	327.77	.	AC=1;AF=0.500;AN=2;BaseQRankSum=3.806;ClippingRankSum=0.000;DP=45;ExcessHet=3.0103;FS=2.529;MLEAC=1;MLEAF=0.500;MQ=44.00;MQRankSum=0.000;QD=7.28;ReadPosRankSum=-1.588;SOR=0.404	GT:AD:DP:GQ:PL	0/1:27,18:45:99:356,0,582
3L	17280352	.	T	C	1249.77	.	AC=2;AF=1.00;AN=2;DP=48;ExcessHet=3.0103;FS=0.000;MLEAC=2;MLEAF=1.00;MQ=44.00;QD=26.59;SOR=0.919	GT:AD:DP:GQ:PL	1/1:0,47:47:99:1278,140,0
3L	17280432	.	G	A	294.77	.	AC=1;AF=0.500;AN=2;BaseQRankSum=2.753;ClippingRankSum=0.000;DP=47;ExcessHet=3.0103;FS=0.000;MLEAC=1;MLEAF=0.500;MQ=43.84;MQRankSum=1.359;QD=6.27;ReadPosRankSum=-1.198;SOR=0.674	GT:AD:DP:GQ:PL	0/1:30,17:47:99:323,0,677
3L	17280542	.	C	CCTGA	451.73	.	AC=1;AF=0.500;AN=2;BaseQRankSum=-0.423;ClippingRankSum=0.000;DP=35;ExcessHet=3.0103;FS=1.340;MLEAC=1;MLEAF=0.500;MQ=42.90;MQRankSum=0.030;QD=14.12;ReadPosRankSum=0.057;SOR=0.976	GT:AD:DP:GQ:PL	0/1:18,14:32:99:489,0,756
3L	17280614	.	C	T	208.77	.	AC=1;AF=0.500;AN=2;BaseQRankSum=0.767;ClippingRankSum=0.000;DP=33;ExcessHet=3.0103;FS=3.176;MLEAC=1;MLEAF=0.500;MQ=43.77;MQRankSum=1.131;QD=6.33;ReadPosRankSum=0.169;SOR=0.863	GT:AD:DP:GQ:PL	0/1:21,12:33:99:237,0,461
3L	17280899	.	C	G	226.77	.	AC=1;AF=0.500;AN=2;BaseQRankSum=-0.239;ClippingRankSum=0.000;DP=44;ExcessHet=3.0103;FS=6.860;MLEAC=1;MLEAF=0.500;MQ=44.00;MQRankSum=0.000;QD=5.27;ReadPosRankSum=-2.902;SOR=0.416	GT:AD:DP:GQ:PL	0/1:28,15:43:99:255,0,619
3L	17280930	.	C	T	669.77	.	AC=1;AF=0.500;AN=2;BaseQRankSum=1.177;ClippingRankSum=0.000;DP=44;ExcessHet=3.0103;FS=7.494;MLEAC=1;MLEAF=0.500;MQ=44.00;MQRankSum=0.000;QD=15.58;ReadPosRankSum=0.655;SOR=1.724	GT:AD:DP:GQ:PL	0/1:13,30:43:99:698,0,190
3L	17281100	.	A	G	845.77	.	AC=1;AF=0.500;AN=2;BaseQRankSum=-0.212;ClippingRankSum=0.000;DP=62;ExcessHet=3.0103;FS=0.000;MLEAC=1;MLEAF=0.500;MQ=44.00;MQRankSum=0.000;QD=13.64;ReadPosRankSum=0.888;SOR=0.762	GT:AD:DP:GQ:PL	0/1:23,39:62:99:874,0,446
3L	17281153	.	G	T	872.77	.	AC=1;AF=0.500;AN=2;BaseQRankSum=2.756;ClippingRankSum=0.000;DP=65;ExcessHet=3.0103;FS=5.043;MLEAC=1;MLEAF=0.500;MQ=44.00;MQRankSum=0.000;QD=13.43;ReadPosRankSum=-0.516;SOR=1.333	GT:AD:DP:GQ:PL	0/1:26,39:65:99:901,0,518
3L	17281253	.	T	C	297.77	.	AC=1;AF=0.500;AN=2;BaseQRankSum=-0.165;ClippingRankSum=0.000;DP=56;ExcessHet=3.0103;FS=3.900;MLEAC=1;MLEAF=0.500;MQ=44.00;MQRankSum=0.000;QD=5.41;ReadPosRankSum=0.014;SOR=1.148	GT:AD:DP:GQ:PL	0/1:37,18:55:99:326,0,823
3L	17281369	.	A	T	958.77	.	AC=1;AF=0.500;AN=2;BaseQRankSum=3.058;ClippingRankSum=0.000;DP=69;ExcessHet=3.0103;FS=0.000;MLEAC=1;MLEAF=0.500;MQ=43.97;MQRankSum=-0.748;QD=13.90;ReadPosRankSum=-2.512;SOR=0.759	GT:AD:DP:GQ:PL	0/1:26,43:69:99:987,0,485
3L	17281416	.	T	A	789.77	.	AC=1;AF=0.500;AN=2;BaseQRankSum=-2.711;ClippingRankSum=0.000;DP=65;ExcessHet=3.0103;FS=0.000;MLEAC=1;MLEAF=0.500;MQ=43.97;MQRankSum=-0.812;QD=12.15;ReadPosRankSum=1.852;SOR=0.627	GT:AD:DP:GQ:PL	0/1:27,38:65:99:818,0,560
3L	17281474	.	C	T	847.77	.	AC=1;AF=0.500;AN=2;BaseQRankSum=1.394;ClippingRankSum=0.000;DP=54;ExcessHet=3.0103;FS=1.043;MLEAC=1;MLEAF=0.500;MQ=43.91;MQRankSum=0.914;QD=16.00;ReadPosRankSum=-0.588;SOR=0.536	GT:AD:DP:GQ:PL	0/1:30,23:53:99:876,0,1121
3L	17281476	.	C	T	847.77	.	AC=1;AF=0.500;AN=2;BaseQRankSum=-0.569;ClippingRankSum=0.000;DP=51;ExcessHet=3.0103;FS=0.000;MLEAC=1;MLEAF=0.500;MQ=43.90;MQRankSum=0.963;QD=16.96;ReadPosRankSum=-1.034;SOR=0.574	GT:AD:DP:GQ:PL	0/1:27,23:50:99:876,0,1121
3L	17281495	.	A	G	1047.77	.	AC=1;AF=0.500;AN=2;BaseQRankSum=-0.851;ClippingRankSum=0.000;DP=60;ExcessHet=3.0103;FS=2.209;MLEAC=1;MLEAF=0.500;MQ=43.95;MQRankSum=0.000;QD=17.76;ReadPosRankSum=0.707;SOR=1.096	GT:AD:DP:GQ:PL	0/1:31,28:59:99:1076,0,1294
3L	17281504	.	T	A	999.77	.	AC=1;AF=0.500;AN=2;BaseQRankSum=-0.495;ClippingRankSum=0.000;DP=58;ExcessHet=3.0103;FS=1.012;MLEAC=1;MLEAF=0.500;MQ=43.95;MQRankSum=0.000;QD=17.54;ReadPosRankSum=1.873;SOR=0.922	GT:AD:DP:GQ:PL	0/1:30,27:57:99:1028,0,1143
3L	17281759	.	G	C	576.77	.	AC=1;AF=0.500;AN=2;BaseQRankSum=-0.086;ClippingRankSum=0.000;DP=41;ExcessHet=3.0103;FS=2.906;MLEAC=1;MLEAF=0.500;MQ=44.00;MQRankSum=0.000;QD=14.07;ReadPosRankSum=-1.298;SOR=1.302	GT:AD:DP:GQ:PL	0/1:14,27:41:99:605,0,275
3L	17282252	.	G	A	744.77	.	AC=1;AF=0.500;AN=2;BaseQRankSum=3.727;ClippingRankSum=0.000;DP=67;ExcessHet=3.0103;FS=3.605;MLEAC=1;MLEAF=0.500;MQ=43.65;MQRankSum=-5.417;QD=11.12;ReadPosRankSum=0.040;SOR=0.665	GT:AD:DP:GQ:PL	0/1:45,22:67:99:773,0,1775
3L	17282257	.	G	T	753.77	.	AC=1;AF=0.500;AN=2;BaseQRankSum=0.824;ClippingRankSum=0.000;DP=63;ExcessHet=3.0103;FS=3.688;MLEAC=1;MLEAF=0.500;MQ=43.63;MQRankSum=-5.204;QD=11.96;ReadPosRankSum=-0.418;SOR=0.650	GT:AD:DP:GQ:PL	0/1:41,22:63:99:782,0,1679
3L	17282260	.	C	T	717.77	.	AC=1;AF=0.500;AN=2;BaseQRankSum=3.258;ClippingRankSum=0.000;DP=60;ExcessHet=3.0103;FS=2.272;MLEAC=1;MLEAF=0.500;MQ=43.61;MQRankSum=-5.223;QD=11.96;ReadPosRankSum=-0.380;SOR=0.589	GT:AD:DP:GQ:PL	0/1:39,21:60:99:746,0,1616
3L	17282273	.	A	G	726.77	.	AC=1;AF=0.500;AN=2;BaseQRankSum=1.045;ClippingRankSum=0.000;DP=62;ExcessHet=3.0103;FS=2.232;MLEAC=1;MLEAF=0.500;MQ=43.19;MQRankSum=-4.346;QD=11.72;ReadPosRankSum=0.112;SOR=0.956	GT:AD:DP:GQ:PL	0/1:41,21:62:99:755,0,1648
3L	17282277	.	A	T	626.77	.	AC=1;AF=0.500;AN=2;BaseQRankSum=-1.542;ClippingRankSum=0.000;DP=61;ExcessHet=3.0103;FS=0.000;MLEAC=1;MLEAF=0.500;MQ=43.18;MQRankSum=-4.695;QD=10.27;ReadPosRankSum=1.161;SOR=0.697	GT:AD:DP:GQ:PL	0/1:42,19:61:99:655,0,1688
3L	17282296	.	A	G	907.77	.	AC=1;AF=0.500;AN=2;BaseQRankSum=-1.021;ClippingRankSum=0.000;DP=60;ExcessHet=3.0103;FS=2.201;MLEAC=1;MLEAF=0.500;MQ=42.91;MQRankSum=-4.012;QD=15.13;ReadPosRankSum=-0.930;SOR=1.064	GT:AD:DP:GQ:PL	0/1:35,25:60:99:936,0,1436
3L	17282300	.	A	G	987.77	.	AC=1;AF=0.500;AN=2;BaseQRankSum=2.080;ClippingRankSum=0.000;DP=61;ExcessHet=3.0103;FS=2.205;MLEAC=1;MLEAF=0.500;MQ=42.96;MQRankSum=-3.838;QD=16.19;ReadPosRankSum=-0.587;SOR=1.136	GT:AD:DP:GQ:PL	0/1:36,25:61:99:1016,0,1472
3L	17282307	.	ATTTGTACAGCGAAAGTTAT	A	885.73	.	AC=1;AF=0.500;AN=2;BaseQRankSum=1.283;ClippingRankSum=0.000;DP=65;ExcessHet=3.0103;FS=0.976;MLEAC=1;MLEAF=0.500;MQ=43.02;MQRankSum=-4.088;QD=13.63;ReadPosRankSum=-0.592;SOR=0.894	GT:AD:DP:GQ:PL	0/1:40,25:65:99:923,0,1668
3L	17282373	.	G	T	1112.77	.	AC=1;AF=0.500;AN=2;BaseQRankSum=2.102;ClippingRankSum=0.000;DP=62;ExcessHet=3.0103;FS=3.514;MLEAC=1;MLEAF=0.500;MQ=43.31;MQRankSum=4.120;QD=17.95;ReadPosRankSum=1.846;SOR=0.711	GT:AD:DP:GQ:PL	0/1:33,29:62:99:1141,0,1268
3L	17282377	.	T	G	1176.77	.	AC=1;AF=0.500;AN=2;BaseQRankSum=-0.684;ClippingRankSum=0.000;DP=63;ExcessHet=3.0103;FS=0.000;MLEAC=1;MLEAF=0.500;MQ=43.42;MQRankSum=3.874;QD=18.68;ReadPosRankSum=1.117;SOR=0.634	GT:AD:DP:GQ:PL	0/1:31,32:63:99:1205,0,1204
3L	17283156	.	A	G	936.77	.	AC=2;AF=1.00;AN=2;DP=35;ExcessHet=3.0103;FS=0.000;MLEAC=2;MLEAF=1.00;MQ=43.94;QD=26.76;SOR=1.148	GT:AD:DP:GQ:PL	1/1:0,35:35:99:965,105,0
3L	17283228	.	A	C	1180.77	.	AC=2;AF=1.00;AN=2;DP=43;ExcessHet=3.0103;FS=0.000;MLEAC=2;MLEAF=1.00;MQ=43.95;QD=27.46;SOR=0.941	GT:AD:DP:GQ:PL	1/1:0,43:43:99:1209,129,0
3L	17283335	.	C	A	1238.77	.	AC=2;AF=1.00;AN=2;BaseQRankSum=1.807;ClippingRankSum=0.000;DP=48;ExcessHet=3.0103;FS=3.590;MLEAC=2;MLEAF=1.00;MQ=43.82;MQRankSum=-0.226;QD=25.81;ReadPosRankSum=1.626;SOR=0.707	GT:AD:DP:GQ:PL	1/1:1,47:48:99:1267,134,0
3L	17283351	.	G	A	1419.77	.	AC=2;AF=1.00;AN=2;DP=53;ExcessHet=3.0103;FS=0.000;MLEAC=2;MLEAF=1.00;MQ=43.80;QD=26.79;SOR=0.981	GT:AD:DP:GQ:PL	1/1:0,53:53:99:1448,159,0
3L	17283416	.	C	CATAATTGAATATA	723.73	.	AC=1;AF=0.500;AN=2;BaseQRankSum=0.794;ClippingRankSum=0.000;DP=59;ExcessHet=3.0103;FS=4.107;MLEAC=1;MLEAF=0.500;MQ=43.67;MQRankSum=-3.253;QD=12.70;ReadPosRankSum=0.052;SOR=0.287	GT:AD:DP:GQ:PL	0/1:39,18:57:99:761,0,1617
3L	17283422	.	AAGCC	A	719.73	.	AC=1;AF=0.500;AN=2;BaseQRankSum=0.714;ClippingRankSum=0.000;DP=61;ExcessHet=3.0103;FS=5.629;MLEAC=1;MLEAF=0.500;MQ=43.65;MQRankSum=-2.621;QD=11.80;ReadPosRankSum=-0.486;SOR=0.405	GT:AD:DP:GQ:PL	0/1:40,21:61:99:757,0,1616
3L	17283561	.	A	G	2964.77	.	AC=2;AF=1.00;AN=2;DP=69;ExcessHet=3.0103;FS=0.000;MLEAC=2;MLEAF=1.00;MQ=43.80;QD=28.05;SOR=0.781	GT:AD:DP:GQ:PL	1/1:0,69:69:99:2993,207,0
3L	17283578	.	T	A	3137.77	.	AC=2;AF=1.00;AN=2;DP=70;ExcessHet=3.0103;FS=0.000;MLEAC=2;MLEAF=1.00;MQ=43.78;QD=26.67;SOR=0.811	GT:AD:DP:GQ:PL	1/1:0,70:70:99:3166,216,0
3L	17283594	.	A	G	2974.77	.	AC=2;AF=1.00;AN=2;DP=70;ExcessHet=3.0103;FS=0.000;MLEAC=2;MLEAF=1.00;MQ=43.83;QD=31.33;SOR=0.874	GT:AD:DP:GQ:PL	1/1:0,70:70:99:3003,210,0
3L	17283631	.	A	T	1828.77	.	AC=2;AF=1.00;AN=2;DP=66;ExcessHet=3.0103;FS=0.000;MLEAC=2;MLEAF=1.00;MQ=43.82;QD=27.71;SOR=1.112	GT:AD:DP:GQ:PL	1/1:0,66:66:99:1857,198,0
3L	17283772	.	A	G	2710.77	.	AC=2;AF=1.00;AN=2;DP=63;ExcessHet=3.0103;FS=0.000;MLEAC=2;MLEAF=1.00;MQ=44.00;QD=32.67;SOR=0.758	GT:AD:DP:GQ:PL	1/1:0,62:62:99:2739,190,0
3L	17283777	.	G	C	2595.77	.	AC=2;AF=1.00;AN=2;DP=60;ExcessHet=3.0103;FS=0.000;MLEAC=2;MLEAF=1.00;MQ=44.00;QD=28.59;SOR=0.906	GT:AD:DP:GQ:PL	1/1:0,60:60:99:2624,180,0
3L	17284031	.	T	G	932.77	.	AC=2;AF=1.00;AN=2;DP=35;ExcessHet=3.0103;FS=0.000;MLEAC=2;MLEAF=1.00;MQ=44.00;QD=26.65;SOR=1.308	GT:AD:DP:GQ:PL	1/1:0,35:35:99:961,104,0
3L	17284400	.	T	A	52.77	.	AC=1;AF=0.500;AN=2;BaseQRankSum=1.641;ClippingRankSum=0.000;DP=50;ExcessHet=3.0103;FS=1.438;MLEAC=1;MLEAF=0.500;MQ=44.00;MQRankSum=0.000;QD=1.06;ReadPosRankSum=-0.018;SOR=0.456	GT:AD:DP:GQ:PL	0/1:42,8:50:81:81,0,956
3L	17284427	.	G	A	133.77	.	AC=1;AF=0.500;AN=2;BaseQRankSum=0.855;ClippingRankSum=0.000;DP=56;ExcessHet=3.0103;FS=0.000;MLEAC=1;MLEAF=0.500;MQ=43.97;MQRankSum=-2.398;QD=2.39;ReadPosRankSum=1.667;SOR=0.779	GT:AD:DP:GQ:PL	0/1:48,8:56:99:162,0,2194
3L	17284432	.	A	G	139.77	.	AC=1;AF=0.500;AN=2;BaseQRankSum=-2.988;ClippingRankSum=0.000;DP=53;ExcessHet=3.0103;FS=0.000;MLEAC=1;MLEAF=0.500;MQ=43.96;MQRankSum=-2.319;QD=2.64;ReadPosRankSum=1.141;SOR=0.804	GT:AD:DP:GQ:PL	0/1:45,8:53:99:168,0,2139
3L	17284501	.	A	T	336.77	.	AC=1;AF=0.500;AN=2;BaseQRankSum=1.290;ClippingRankSum=0.000;DP=56;ExcessHet=3.0103;FS=7.463;MLEAC=1;MLEAF=0.500;MQ=43.53;MQRankSum=-5.172;QD=6.01;ReadPosRankSum=-1.796;SOR=1.960	GT:AD:DP:GQ:PL	0/1:45,11:56:99:365,0,2676
3L	17284504	.	AGTG	A	318.73	.	AC=1;AF=0.500;AN=2;BaseQRankSum=-0.332;ClippingRankSum=0.000;DP=61;ExcessHet=3.0103;FS=9.534;MLEAC=1;MLEAF=0.500;MQ=43.57;MQRankSum=-5.148;QD=5.23;ReadPosRankSum=-1.621;SOR=2.168	GT:AD:DP:GQ:PL	0/1:49,12:61:99:356,0,3023
3L	17284510	.	G	A	330.77	.	AC=1;AF=0.500;AN=2;BaseQRankSum=2.745;ClippingRankSum=0.000;DP=58;ExcessHet=3.0103;FS=9.680;MLEAC=1;MLEAF=0.500;MQ=43.54;MQRankSum=-4.999;QD=5.70;SOR=2.212	GT:AD:DP:GQ:PL	0/1:46,12:58:99:359,0,3147
3L	17284511	.	T	A	333.77	.	AC=1;AF=0.500;AN=2;BaseQRankSum=3.317;ClippingRankSum=0.000;DP=59;ExcessHet=3.0103;FS=9.888;MLEAC=1;MLEAF=0.500;MQ=43.55;MQRankSum=-5.049;QD=5.66;SOR=2.295	GT:AD:DP:GQ:PL	0/1:47,12:59:99:362,0,3105
3L	17284514	.	G	GCC	408.73	.	AC=1;AF=0.500;AN=2;BaseQRankSum=-0.041;ClippingRankSum=0.000;DP=58;ExcessHet=3.0103;FS=7.654;MLEAC=1;MLEAF=0.500;MQ=43.54;MQRankSum=-5.278;QD=7.05;ReadPosRankSum=-1.032;SOR=2.125	GT:AD:DP:GQ:PL	0/1:47,11:58:99:446,0,3099
3L	17284515	.	T	TTTTG	408.73	.	AC=1;AF=0.500;AN=2;BaseQRankSum=1.290;ClippingRankSum=0.000;DP=59;ExcessHet=3.0103;FS=16.513;MLEAC=1;MLEAF=0.500;MQ=43.55;MQRankSum=-5.049;QD=6.93;ReadPosRankSum=-1.384;SOR=3.215	GT:AD:DP:GQ:PL	0/1:47,12:59:99:446,0,3099
3L	17284516	.	A	ATGG	405.73	.	AC=1;AF=0.500;AN=2;BaseQRankSum=1.719;ClippingRankSum=0.000;DP=60;ExcessHet=3.0103;FS=16.811;MLEAC=1;MLEAF=0.500;MQ=43.56;MQRankSum=-4.847;QD=6.76;ReadPosRankSum=-1.642;SOR=3.369	GT:AD:DP:GQ:PL	0/1:47,13:60:99:443,0,3147
3L	17284521	.	TA	T	366.73	.	AC=1;AF=0.500;AN=2;BaseQRankSum=-0.387;ClippingRankSum=0.000;DP=60;ExcessHet=3.0103;FS=19.650;MLEAC=1;MLEAF=0.500;MQ=43.56;MQRankSum=-4.847;QD=6.11;ReadPosRankSum=-1.275;SOR=3.528	GT:AD:DP:GQ:PL	0/1:47,13:60:99:404,0,3108
3L	17284531	.	A	C	359.77	.	AC=1;AF=0.500;AN=2;BaseQRankSum=-2.456;ClippingRankSum=0.000;DP=59;ExcessHet=3.0103;FS=35.619;MLEAC=1;MLEAF=0.500;MQ=43.55;MQRankSum=-4.799;QD=6.10;ReadPosRankSum=-0.366;SOR=5.282	GT:AD:DP:GQ:PL	0/1:46,13:59:99:388,0,3091
3L	17284590	.	G	A	584.77	.	AC=1;AF=0.500;AN=2;BaseQRankSum=3.494;ClippingRankSum=0.000;DP=68;ExcessHet=3.0103;FS=19.055;MLEAC=1;MLEAF=0.500;MQ=43.91;MQRankSum=-2.805;QD=8.60;ReadPosRankSum=1.354;SOR=2.944	GT:AD:DP:GQ:PL	0/1:49,19:68:99:613,0,2270
3L	17284611	.	A	G	598.77	.	AC=1;AF=0.500;AN=2;BaseQRankSum=2.146;ClippingRankSum=0.000;DP=69;ExcessHet=3.0103;FS=16.125;MLEAC=1;MLEAF=0.500;MQ=43.97;MQRankSum=-1.650;QD=8.68;ReadPosRankSum=1.689;SOR=2.762	GT:AD:DP:GQ:PL	0/1:51,18:69:99:627,0,2491
3L	17284628	.	G	A	597.77	.	AC=1;AF=0.500;AN=2;BaseQRankSum=-0.578;ClippingRankSum=0.000;DP=74;ExcessHet=3.0103;FS=9.549;MLEAC=1;MLEAF=0.500;MQ=43.97;MQRankSum=-1.613;QD=8.08;ReadPosRankSum=0.408;SOR=1.969	GT:AD:DP:GQ:PL	0/1:54,20:74:99:626,0,2511
3L	17284769	.	T	C	369.77	.	AC=1;AF=0.500;AN=2;BaseQRankSum=-3.330;ClippingRankSum=0.000;DP=78;ExcessHet=3.0103;FS=2.045;MLEAC=1;MLEAF=0.500;MQ=43.87;MQRankSum=-1.442;QD=4.74;ReadPosRankSum=-0.628;SOR=1.051	GT:AD:DP:GQ:PL	0/1:54,24:78:99:398,0,2166
3L	17284774	.	T	C	1195.77	.	AC=1;AF=0.500;AN=2;BaseQRankSum=-2.841;ClippingRankSum=0.000;DP=79;ExcessHet=3.0103;FS=3.353;MLEAC=1;MLEAF=0.500;MQ=43.88;MQRankSum=1.491;QD=15.14;ReadPosRankSum=0.624;SOR=0.350	GT:AD:DP:GQ:PL	0/1:24,55:79:99:1224,0,849
3L	17285503	.	ACCATGGG	A	334.73	.	AC=1;AF=0.500;AN=2;BaseQRankSum=1.799;ClippingRankSum=0.000;DP=54;ExcessHet=3.0103;FS=1.303;MLEAC=1;MLEAF=0.500;MQ=44.00;MQRankSum=0.000;QD=6.44;ReadPosRankSum=-1.352;SOR=1.038	GT:AD:DP:GQ:PL	0/1:40,12:52:99:372,0,3244
3L	17286054	.	A	G	525.77	.	AC=1;AF=0.500;AN=2;BaseQRankSum=-1.736;ClippingRankSum=0.000;DP=41;ExcessHet=3.0103;FS=7.272;MLEAC=1;MLEAF=0.500;MQ=43.95;MQRankSum=-0.750;QD=12.82;ReadPosRankSum=0.998;SOR=0.159	GT:AD:DP:GQ:PL	0/1:16,25:41:99:554,0,323
3L	17286097	.	C	A	589.77	.	AC=1;AF=0.500;AN=2;BaseQRankSum=0.325;ClippingRankSum=0.000;DP=48;ExcessHet=3.0103;FS=8.728;MLEAC=1;MLEAF=0.500;MQ=43.96;MQRankSum=-0.767;QD=12.29;ReadPosRankSum=-2.511;SOR=0.261	GT:AD:DP:GQ:PL	0/1:19,29:48:99:618,0,366
3L	17286142	.	A	C	572.77	.	AC=1;AF=0.500;AN=2;BaseQRankSum=-0.523;ClippingRankSum=0.000;DP=44;ExcessHet=3.0103;FS=2.614;MLEAC=1;MLEAF=0.500;MQ=44.00;MQRankSum=0.000;QD=13.02;ReadPosRankSum=-0.206;SOR=0.517	GT:AD:DP:GQ:PL	0/1:17,27:44:99:601,0,334
3L	17286311	.	C	G	1522.77	.	AC=1;AF=0.500;AN=2;BaseQRankSum=-4.051;ClippingRankSum=0.000;DP=61;ExcessHet=3.0103;FS=2.281;MLEAC=1;MLEAF=0.500;MQ=43.97;MQRankSum=-0.717;QD=24.96;ReadPosRankSum=0.751;SOR=0.394	GT:AD:DP:GQ:PL	0/1:22,39:61:99:1551,0,1090
3L	17286318	.	T	A	1533.77	.	AC=1;AF=0.500;AN=2;BaseQRankSum=-0.392;ClippingRankSum=0.000;DP=59;ExcessHet=3.0103;FS=2.304;MLEAC=1;MLEAF=0.500;MQ=43.97;MQRankSum=-0.708;QD=26.00;ReadPosRankSum=0.207;SOR=0.409	GT:AD:DP:GQ:PL	0/1:21,38:59:99:1562,0,1064
3L	17286320	.	A	C	1533.77	.	AC=1;AF=0.500;AN=2;BaseQRankSum=-3.106;ClippingRankSum=0.000;DP=59;ExcessHet=3.0103;FS=2.304;MLEAC=1;MLEAF=0.500;MQ=43.97;MQRankSum=-0.708;QD=26.00;ReadPosRankSum=-0.041;SOR=0.409	GT:AD:DP:GQ:PL	0/1:21,38:59:99:1562,0,1064
3L	17286406	.	G	A	661.77	.	AC=1;AF=0.500;AN=2;BaseQRankSum=0.397;ClippingRankSum=0.000;DP=50;ExcessHet=3.0103;FS=0.000;MLEAC=1;MLEAF=0.500;MQ=43.96;MQRankSum=-0.742;QD=13.24;ReadPosRankSum=-0.732;SOR=0.784	GT:AD:DP:GQ:PL	0/1:19,31:50:99:690,0,368
3L	17286617	.	C	A	534.77	.	AC=1;AF=0.500;AN=2;BaseQRankSum=1.943;ClippingRankSum=0.000;DP=37;ExcessHet=3.0103;FS=0.000;MLEAC=1;MLEAF=0.500;MQ=44.00;MQRankSum=0.000;QD=14.45;ReadPosRankSum=-0.085;SOR=0.714	GT:AD:DP:GQ:PL	0/1:13,24:37:99:563,0,227
3L	17286634	.	A	C	430.77	.	AC=1;AF=0.500;AN=2;BaseQRankSum=-1.488;ClippingRankSum=0.000;DP=31;ExcessHet=3.0103;FS=3.393;MLEAC=1;MLEAF=0.500;MQ=44.00;MQRankSum=0.000;QD=13.90;ReadPosRankSum=0.000;SOR=0.789	GT:AD:DP:GQ:PL	0/1:10,21:31:99:459,0,185
3L	17286726	.	T	C	244.77	.	AC=1;AF=0.500;AN=2;BaseQRankSum=1.642;ClippingRankSum=0.000;DP=37;ExcessHet=3.0103;FS=3.012;MLEAC=1;MLEAF=0.500;MQ=43.92;MQRankSum=0.875;QD=6.99;ReadPosRankSum=-0.088;SOR=0.809	GT:AD:DP:GQ:PL	0/1:21,14:35:99:273,0,446
3L	17287134	.	T	G	1286.77	.	AC=2;AF=1.00;AN=2;DP=49;ExcessHet=3.0103;FS=0.000;MLEAC=2;MLEAF=1.00;MQ=43.96;QD=26.26;SOR=1.755	GT:AD:DP:GQ:PL	1/1:0,49:49:99:1315,146,0
3L	17287164	.	C	G	1390.77	.	AC=2;AF=1.00;AN=2;DP=53;ExcessHet=3.0103;FS=0.000;MLEAC=2;MLEAF=1.00;MQ=43.93;QD=26.75;SOR=1.609	GT:AD:DP:GQ:PL	1/1:0,52:52:99:1419,156,0
3L	17287252	.	G	A	1649.77	.	AC=2;AF=1.00;AN=2;DP=62;ExcessHet=3.0103;FS=0.000;MLEAC=2;MLEAF=1.00;MQ=43.74;QD=26.61;SOR=1.430	GT:AD:DP:GQ:PL	1/1:0,62:62:99:1678,185,0
3L	17287274	.	T	C	2585.77	.	AC=2;AF=1.00;AN=2;DP=59;ExcessHet=3.0103;FS=0.000;MLEAC=2;MLEAF=1.00;MQ=43.68;QD=32.07;SOR=1.217	GT:AD:DP:GQ:PL	1/1:0,59:59:99:2614,178,0
3L	17287278	.	C	T	2653.77	.	AC=2;AF=1.00;AN=2;DP=61;ExcessHet=3.0103;FS=0.000;MLEAC=2;MLEAF=1.00;MQ=43.69;QD=23.36;SOR=1.107	GT:AD:DP:GQ:PL	1/1:0,61:61:99:2682,184,0
3L	17287330	.	A	G	1565.77	.	AC=2;AF=1.00;AN=2;DP=59;ExcessHet=3.0103;FS=0.000;MLEAC=2;MLEAF=1.00;MQ=43.61;QD=26.54;SOR=0.796	GT:AD:DP:GQ:PL	1/1:0,59:59:99:1594,177,0
3L	17287609	.	T	A	1648.77	.	AC=2;AF=1.00;AN=2;DP=63;ExcessHet=3.0103;FS=0.000;MLEAC=2;MLEAF=1.00;MQ=43.55;QD=26.59;SOR=1.430	GT:AD:DP:GQ:PL	1/1:0,62:62:99:1677,185,0
3L	17287692	.	T	TAAACCAAAAGACTCGAACAATGCAGAATGCAACGGAGC	2379.73	.	AC=2;AF=1.00;AN=2;DP=38;ExcessHet=3.0103;FS=0.000;MLEAC=2;MLEAF=1.00;MQ=41.91;QD=33.51;SOR=1.670	GT:AD:DP:GQ:PL	1/1:0,38:38:99:2417,162,0
3L	17287821	.	A	G	336.77	.	AC=1;AF=0.500;AN=2;BaseQRankSum=-1.573;ClippingRankSum=0.000;DP=49;ExcessHet=3.0103;FS=3.066;MLEAC=1;MLEAF=0.500;MQ=43.26;MQRankSum=-2.643;QD=6.87;ReadPosRankSum=1.404;SOR=0.591	GT:AD:DP:GQ:PL	0/1:38,11:49:99:365,0,1931
3L	17287827	.	G	T	351.77	.	AC=1;AF=0.500;AN=2;BaseQRankSum=2.354;ClippingRankSum=0.000;DP=44;ExcessHet=3.0103;FS=5.189;MLEAC=1;MLEAF=0.500;MQ=43.29;MQRankSum=-3.178;QD=7.99;ReadPosRankSum=1.071;SOR=1.139	GT:AD:DP:GQ:PL	0/1:33,11:44:99:380,0,1781
3L	17287834	.	C	CGATGGT	324.73	.	AC=1;AF=0.500;AN=2;BaseQRankSum=1.644;ClippingRankSum=0.000;DP=39;ExcessHet=3.0103;FS=5.633;MLEAC=1;MLEAF=0.500;MQ=43.20;MQRankSum=-3.127;QD=8.33;ReadPosRankSum=1.336;SOR=1.543	GT:AD:DP:GQ:PL	0/1:29,10:39:99:362,0,1730
3L	17287907	.	A	G	304.77	.	AC=1;AF=0.500;AN=2;BaseQRankSum=-1.381;ClippingRankSum=0.000;DP=31;ExcessHet=3.0103;FS=1.562;MLEAC=1;MLEAF=0.500;MQ=43.54;MQRankSum=-2.800;QD=9.83;ReadPosRankSum=-0.723;SOR=1.232	GT:AD:DP:GQ:PL	0/1:20,11:31:99:333,0,865
3L	17287929	.	T	C	284.77	.	AC=1;AF=0.500;AN=2;BaseQRankSum=-0.509;ClippingRankSum=0.000;DP=33;ExcessHet=3.0103;FS=0.000;MLEAC=1;MLEAF=0.500;MQ=43.66;MQRankSum=-2.489;QD=8.63;ReadPosRankSum=-0.538;SOR=0.818	GT:AD:DP:GQ:PL	0/1:22,11:33:99:313,0,882
3L	17288007	.	CCACAAAAAAA	C	592.73	.	AC=1;AF=0.500;AN=2;BaseQRankSum=0.967;ClippingRankSum=0.000;DP=39;ExcessHet=3.0103;FS=7.144;MLEAC=1;MLEAF=0.500;MQ=43.08;MQRankSum=-0.730;QD=15.20;ReadPosRankSum=2.591;SOR=1.688	GT:AD:DP:GQ:PL	0/1:22,17:39:99:630,0,1811
3L	17288020	.	A	C	610.77	.	AC=1;AF=0.500;AN=2;BaseQRankSum=-2.516;ClippingRankSum=0.000;DP=37;ExcessHet=3.0103;FS=7.339;MLEAC=1;MLEAF=0.500;MQ=43.03;MQRankSum=-0.568;QD=16.51;SOR=1.684	GT:AD:DP:GQ:PL	0/1:20,17:37:99:639,0,1726
3L	17288027	.	A	C	625.77	.	AC=1;AF=0.500;AN=2;BaseQRankSum=-2.639;ClippingRankSum=0.000;DP=37;ExcessHet=3.0103;FS=4.883;MLEAC=1;MLEAF=0.500;MQ=43.03;MQRankSum=-0.568;QD=16.91;ReadPosRankSum=-1.584;SOR=1.290	GT:AD:DP:GQ:PL	0/1:20,17:37:99:654,0,1726
3L	17288048	.	G	A	647.77	.	AC=1;AF=0.500;AN=2;BaseQRankSum=3.728;ClippingRankSum=0.000;DP=34;ExcessHet=3.0103;FS=25.118;MLEAC=1;MLEAF=0.500;MQ=43.00;MQRankSum=-0.465;QD=19.05;ReadPosRankSum=0.881;SOR=0.412	GT:AD:DP:GQ:PL	0/1:16,18:34:99:676,0,1452
3L	17288884	.	T	G	1773.77	.	AC=2;AF=1.00;AN=2;DP=68;ExcessHet=3.0103;FS=0.000;MLEAC=2;MLEAF=1.00;MQ=43.96;QD=26.08;SOR=0.880	GT:AD:DP:GQ:PL	1/1:0,68:68:99:1802,202,0
3L	17289102	.	C	A	2400.77	.	AC=2;AF=1.00;AN=2;DP=56;ExcessHet=3.0103;FS=0.000;MLEAC=2;MLEAF=1.00;MQ=44.00;QD=31.02;SOR=0.922	GT:AD:DP:GQ:PL	1/1:0,56:56:99:2429,171,0
3L	17289117	.	A	T	2543.77	.	AC=2;AF=1.00;AN=2;DP=57;ExcessHet=3.0103;FS=0.000;MLEAC=2;MLEAF=1.00;MQ=44.00;QD=29.91;SOR=0.960	GT:AD:DP:GQ:PL	1/1:0,57:57:99:2572,175,0
3L	17289133	.	C	T	2481.77	.	AC=2;AF=1.00;AN=2;DP=55;ExcessHet=3.0103;FS=0.000;MLEAC=2;MLEAF=1.00;MQ=44.00;QD=33.02;SOR=0.884	GT:AD:DP:GQ:PL	1/1:0,55:55:99:2510,169,0
3L	17289136	.	A	G	2490.77	.	AC=2;AF=1.00;AN=2;DP=54;ExcessHet=3.0103;FS=0.000;MLEAC=2;MLEAF=1.00;MQ=44.00;QD=35.52;SOR=0.931	GT:AD:DP:GQ:PL	1/1:0,54:54:99:2519,172,0
3L	17289166	.	A	G	1403.77	.	AC=2;AF=1.00;AN=2;BaseQRankSum=1.055;ClippingRankSum=0.000;DP=56;ExcessHet=3.0103;FS=3.502;MLEAC=2;MLEAF=1.00;MQ=44.00;MQRankSum=0.000;QD=25.07;ReadPosRankSum=-0.310;SOR=0.636	GT:AD:DP:GQ:PL	1/1:1,55:56:99:1432,141,0
3L	17289388	.	A	G	1119.77	.	AC=2;AF=1.00;AN=2;BaseQRankSum=1.863;ClippingRankSum=0.000;DP=44;ExcessHet=3.0103;FS=3.647;MLEAC=2;MLEAF=1.00;MQ=44.00;MQRankSum=0.000;QD=25.45;ReadPosRankSum=1.733;SOR=0.753	GT:AD:DP:GQ:PL	1/1:1,43:44:99:1148,122,0
3L	17289727	.	A	AG	159.73	.	AC=1;AF=0.500;AN=2;BaseQRankSum=0.137;ClippingRankSum=0.000;DP=23;ExcessHet=3.0103;FS=5.497;MLEAC=1;MLEAF=0.500;MQ=43.83;MQRankSum=1.809;QD=10.65;ReadPosRankSum=1.443;SOR=1.033	GT:AD:DP:GQ:PL	0/1:4,11:15:99:197,0,204
3L	17290138	.	T	A	1243.77	.	AC=2;AF=1.00;AN=2;DP=50;ExcessHet=3.0103;FS=0.000;MLEAC=2;MLEAF=1.00;MQ=43.96;QD=25.38;SOR=1.112	GT:AD:DP:GQ:PL	1/1:0,49:49:99:1272,146,0
3L	17290292	.	T	G	859.77	.	AC=1;AF=0.500;AN=2;BaseQRankSum=-0.489;ClippingRankSum=0.000;DP=70;ExcessHet=3.0103;FS=2.031;MLEAC=1;MLEAF=0.500;MQ=44.00;MQRankSum=0.000;QD=12.46;ReadPosRankSum=1.078;SOR=0.469	GT:AD:DP:GQ:PL	0/1:27,42:69:99:888,0,491
3L	17290474	.	A	C	2320.77	.	AC=2;AF=1.00;AN=2;DP=53;ExcessHet=3.0103;FS=0.000;MLEAC=2;MLEAF=1.00;MQ=44.00;QD=31.40;SOR=0.892	GT:AD:DP:GQ:PL	1/1:0,53:53:99:2349,159,0
3L	17290476	.	T	C	2320.77	.	AC=2;AF=1.00;AN=2;DP=53;ExcessHet=3.0103;FS=0.000;MLEAC=2;MLEAF=1.00;MQ=44.00;QD=29.28;SOR=0.892	GT:AD:DP:GQ:PL	1/1:0,53:53:99:2349,159,0
3L	17290508	.	C	A	1369.77	.	AC=2;AF=1.00;AN=2;DP=51;ExcessHet=3.0103;FS=0.000;MLEAC=2;MLEAF=1.00;MQ=44.00;QD=26.86;SOR=1.314	GT:AD:DP:GQ:PL	1/1:0,51:51:99:1398,153,0
3L	17290668	.	A	T	1594.77	.	AC=2;AF=1.00;AN=2;DP=61;ExcessHet=3.0103;FS=0.000;MLEAC=2;MLEAF=1.00;MQ=43.75;QD=27.50;SOR=0.762	GT:AD:DP:GQ:PL	1/1:0,58:58:99:1623,174,0
3L	17291044	.	TTG	T	1157.73	.	AC=2;AF=1.00;AN=2;BaseQRankSum=-0.823;ClippingRankSum=0.000;DP=48;ExcessHet=3.0103;FS=0.000;MLEAC=2;MLEAF=1.00;MQ=43.76;MQRankSum=-0.185;QD=27.57;ReadPosRankSum=-0.454;SOR=0.242	GT:AD:DP:GQ:PL	1/1:1,41:42:96:1195,96,0
3L	17291103	.	C	A	196.77	.	AC=1;AF=0.500;AN=2;BaseQRankSum=1.871;ClippingRankSum=0.000;DP=48;ExcessHet=3.0103;FS=0.000;MLEAC=1;MLEAF=0.500;MQ=43.84;MQRankSum=0.905;QD=4.10;ReadPosRankSum=1.056;SOR=0.776	GT:AD:DP:GQ:PL	0/1:35,13:48:99:225,0,829
3L	17291105	.	T	A	1517.77	.	AC=2;AF=1.00;AN=2;DP=49;ExcessHet=3.0103;FS=0.000;MLEAC=2;MLEAF=1.00;MQ=43.84;QD=30.97;SOR=0.818	GT:AD:DP:GQ:PL	1/1:0,49:49:99:1546,146,0
3L	17291304	.	C	T	362.77	.	AC=1;AF=0.500;AN=2;BaseQRankSum=1.143;ClippingRankSum=0.000;DP=41;ExcessHet=3.0103;FS=2.709;MLEAC=1;MLEAF=0.500;MQ=43.90;MQRankSum=-0.141;QD=8.85;ReadPosRankSum=1.530;SOR=0.747	GT:AD:DP:GQ:PL	0/1:23,18:41:99:391,0,541
3L	17291311	.	G	GA	484.73	.	AC=1;AF=0.500;AN=2;BaseQRankSum=0.266;ClippingRankSum=0.000;DP=40;ExcessHet=3.0103;FS=5.368;MLEAC=1;MLEAF=0.500;MQ=43.90;MQRankSum=1.120;QD=13.46;ReadPosRankSum=-2.418;SOR=1.863	GT:AD:DP:GQ:PL	0/1:16,20:36:99:522,0,594
3L	17291320	.	C	A	430.77	.	AC=1;AF=0.500;AN=2;BaseQRankSum=1.230;ClippingRankSum=0.000;DP=38;ExcessHet=3.0103;FS=4.901;MLEAC=1;MLEAF=0.500;MQ=43.90;MQRankSum=0.267;QD=11.34;ReadPosRankSum=-2.618;SOR=1.609	GT:AD:DP:GQ:PL	0/1:16,22:38:99:459,0,594
3L	17291376	.	A	AT	345.73	.	AC=1;AF=0.500;AN=2;BaseQRankSum=-0.979;ClippingRankSum=0.000;DP=53;ExcessHet=3.0103;FS=5.948;MLEAC=1;MLEAF=0.500;MQ=43.91;MQRankSum=-1.001;QD=6.91;ReadPosRankSum=-0.622;SOR=0.513	GT:AD:DP:GQ:PL	0/1:26,24:50:99:383,0,421
3L	17291406	.	G	A	456.77	.	AC=1;AF=0.500;AN=2;BaseQRankSum=1.553;ClippingRankSum=0.000;DP=57;ExcessHet=3.0103;FS=2.212;MLEAC=1;MLEAF=0.500;MQ=43.95;MQRankSum=-1.137;QD=8.01;ReadPosRankSum=1.271;SOR=0.446	GT:AD:DP:GQ:PL	0/1:33,24:57:99:485,0,685
3L	17291524	.	G	A	570.77	.	AC=1;AF=0.500;AN=2;BaseQRankSum=-0.010;ClippingRankSum=0.000;DP=50;ExcessHet=3.0103;FS=4.061;MLEAC=1;MLEAF=0.500;MQ=43.96;MQRankSum=-0.883;QD=11.42;ReadPosRankSum=-0.947;SOR=1.261	GT:AD:DP:GQ:PL	0/1:23,27:50:99:599,0,490
3L	17291690	.	C	A	363.77	.	AC=1;AF=0.500;AN=2;BaseQRankSum=-0.357;ClippingRankSum=0.000;DP=43;ExcessHet=3.0103;FS=1.210;MLEAC=1;MLEAF=0.500;MQ=43.83;MQRankSum=-1.052;QD=8.66;ReadPosRankSum=-0.885;SOR=0.603	GT:AD:DP:GQ:PL	0/1:23,19:42:99:392,0,517
3L	17292001	.	C	A	244.77	.	AC=1;AF=0.500;AN=2;BaseQRankSum=4.266;ClippingRankSum=0.000;DP=52;ExcessHet=3.0103;FS=4.459;MLEAC=1;MLEAF=0.500;MQ=43.92;MQRankSum=0.940;QD=4.71;ReadPosRankSum=-0.258;SOR=1.450	GT:AD:DP:GQ:PL	0/1:37,15:52:99:273,0,796
3L	17292052	.	A	G	345.77	.	AC=1;AF=0.500;AN=2;BaseQRankSum=-1.637;ClippingRankSum=0.000;DP=50;ExcessHet=3.0103;FS=14.450;MLEAC=1;MLEAF=0.500;MQ=44.00;MQRankSum=0.000;QD=6.92;ReadPosRankSum=2.108;SOR=0.651	GT:AD:DP:GQ:PL	0/1:31,19:50:99:374,0,692
3L	17292166	.	T	TA	636.73	.	AC=1;AF=0.500;AN=2;BaseQRankSum=-1.704;ClippingRankSum=0.000;DP=53;ExcessHet=3.0103;FS=2.741;MLEAC=1;MLEAF=0.500;MQ=44.00;MQRankSum=0.000;QD=12.48;ReadPosRankSum=1.365;SOR=1.194	GT:AD:DP:GQ:PL	0/1:15,36:51:99:674,0,191
3L	17292293	.	A	C	536.77	.	AC=1;AF=0.500;AN=2;BaseQRankSum=-0.960;ClippingRankSum=0.000;DP=41;ExcessHet=3.0103;FS=9.923;MLEAC=1;MLEAF=0.500;MQ=43.72;MQRankSum=-1.551;QD=13.09;ReadPosRankSum=1.458;SOR=1.599	GT:AD:DP:GQ:PL	0/1:15,26:41:99:565,0,461
3L	17292311	.	C	A	228.77	.	AC=1;AF=0.500;AN=2;BaseQRankSum=-0.591;ClippingRankSum=0.000;DP=36;ExcessHet=3.0103;FS=11.770;MLEAC=1;MLEAF=0.500;MQ=43.68;MQRankSum=1.695;QD=6.35;ReadPosRankSum=-2.342;SOR=0.067	GT:AD:DP:GQ:PL	0/1:22,14:36:99:257,0,807
3L	17292338	.	C	T	231.77	.	AC=1;AF=0.500;AN=2;BaseQRankSum=-0.966;ClippingRankSum=0.000;DP=40;ExcessHet=3.0103;FS=7.508;MLEAC=1;MLEAF=0.500;MQ=43.61;MQRankSum=1.849;QD=5.79;ReadPosRankSum=1.176;SOR=0.367	GT:AD:DP:GQ:PL	0/1:25,15:40:99:260,0,553
3L	17292510	.	G	A	704.77	.	AC=1;AF=0.500;AN=2;BaseQRankSum=2.288;ClippingRankSum=0.000;DP=50;ExcessHet=3.0103;FS=0.000;MLEAC=1;MLEAF=0.500;MQ=44.00;MQRankSum=0.000;QD=14.10;ReadPosRankSum=1.005;SOR=0.569	GT:AD:DP:GQ:PL	0/1:19,31:50:99:733,0,363
3L	17292627	.	T	A	359.77	.	AC=1;AF=0.500;AN=2;BaseQRankSum=1.009;ClippingRankSum=0.000;DP=78;ExcessHet=3.0103;FS=0.000;MLEAC=1;MLEAF=0.500;MQ=43.87;MQRankSum=-3.538;QD=4.61;ReadPosRankSum=-0.817;SOR=0.602	GT:AD:DP:GQ:PL	0/1:55,23:78:99:388,0,1294
3L	17292660	.	C	T	936.77	.	AC=1;AF=0.500;AN=2;BaseQRankSum=1.135;ClippingRankSum=0.000;DP=83;ExcessHet=3.0103;FS=0.000;MLEAC=1;MLEAF=0.500;MQ=43.81;MQRankSum=-4.250;QD=11.29;ReadPosRankSum=-0.927;SOR=0.693	GT:AD:DP:GQ:PL	0/1:56,27:83:99:965,0,2254
3L	17292661	.	T	A	960.77	.	AC=1;AF=0.500;AN=2;BaseQRankSum=-2.123;ClippingRankSum=0.000;DP=83;ExcessHet=3.0103;FS=0.000;MLEAC=1;MLEAF=0.500;MQ=43.81;MQRankSum=-4.250;QD=11.58;ReadPosRankSum=-0.846;SOR=0.693	GT:AD:DP:GQ:PL	0/1:56,27:83:99:989,0,2251
3L	17292682	.	T	A	977.77	.	AC=1;AF=0.500;AN=2;BaseQRankSum=-2.960;ClippingRankSum=0.000;DP=85;ExcessHet=3.0103;FS=0.855;MLEAC=1;MLEAF=0.500;MQ=43.77;MQRankSum=-4.523;QD=11.50;ReadPosRankSum=-0.368;SOR=0.796	GT:AD:DP:GQ:PL	0/1:55,30:85:99:1006,0,2127
3L	17292722	.	C	A	1126.77	.	AC=1;AF=0.500;AN=2;BaseQRankSum=0.469;ClippingRankSum=0.000;DP=74;ExcessHet=3.0103;FS=4.763;MLEAC=1;MLEAF=0.500;MQ=43.66;MQRankSum=-4.637;QD=15.23;ReadPosRankSum=0.871;SOR=0.307	GT:AD:DP:GQ:PL	0/1:43,31:74:99:1155,0,1705
3L	17292725	.	A	T	1204.77	.	AC=1;AF=0.500;AN=2;BaseQRankSum=-0.179;ClippingRankSum=0.000;DP=73;ExcessHet=3.0103;FS=6.298;MLEAC=1;MLEAF=0.500;MQ=43.65;MQRankSum=-4.720;QD=16.50;ReadPosRankSum=1.251;SOR=0.278	GT:AD:DP:GQ:PL	0/1:43,30:73:99:1233,0,1783
3L	17292748	.	G	T	1233.77	.	AC=1;AF=0.500;AN=2;BaseQRankSum=1.707;ClippingRankSum=0.000;DP=73;ExcessHet=3.0103;FS=0.000;MLEAC=1;MLEAF=0.500;MQ=43.65;MQRankSum=-4.340;QD=16.90;ReadPosRankSum=1.086;SOR=0.735	GT:AD:DP:GQ:PL	0/1:40,33:73:99:1262,0,1607
3L	17292752	.	T	A	1236.77	.	AC=1;AF=0.500;AN=2;BaseQRankSum=-0.827;ClippingRankSum=0.000;DP=73;ExcessHet=3.0103;FS=0.000;MLEAC=1;MLEAF=0.500;MQ=43.65;MQRankSum=-4.340;QD=16.94;ReadPosRankSum=1.264;SOR=0.735	GT:AD:DP:GQ:PL	0/1:40,33:73:99:1265,0,1565
3L	17292784	.	T	G	1034.77	.	AC=1;AF=0.500;AN=2;BaseQRankSum=-0.517;ClippingRankSum=0.000;DP=62;ExcessHet=3.0103;FS=2.197;MLEAC=1;MLEAF=0.500;MQ=43.47;MQRankSum=-4.337;QD=16.69;ReadPosRankSum=0.000;SOR=0.400	GT:AD:DP:GQ:PL	0/1:32,30:62:99:1063,0,1183
3L	17292798	.	A	C	1026.77	.	AC=1;AF=0.500;AN=2;BaseQRankSum=0.527;ClippingRankSum=0.000;DP=53;ExcessHet=3.0103;FS=2.337;MLEAC=1;MLEAF=0.500;MQ=43.42;MQRankSum=-4.326;QD=19.37;ReadPosRankSum=0.522;SOR=0.421	GT:AD:DP:GQ:PL	0/1:28,25:53:99:1055,0,1116
3L	17292806	.	A	T	1014.77	.	AC=1;AF=0.500;AN=2;BaseQRankSum=-0.625;ClippingRankSum=0.000;DP=55;ExcessHet=3.0103;FS=2.310;MLEAC=1;MLEAF=0.500;MQ=43.37;MQRankSum=-4.557;QD=18.45;ReadPosRankSum=-0.556;SOR=0.411	GT:AD:DP:GQ:PL	0/1:28,27:55:99:1043,0,1154
3L	17292808	.	C	A	1014.77	.	AC=1;AF=0.500;AN=2;BaseQRankSum=0.873;ClippingRankSum=0.000;DP=55;ExcessHet=3.0103;FS=2.310;MLEAC=1;MLEAF=0.500;MQ=43.37;MQRankSum=-4.557;QD=18.45;ReadPosRankSum=-0.493;SOR=0.411	GT:AD:DP:GQ:PL	0/1:28,27:55:99:1043,0,1154
3L	17292872	.	C	A	603.77	.	AC=1;AF=0.500;AN=2;BaseQRankSum=1.929;ClippingRankSum=0.000;DP=63;ExcessHet=3.0103;FS=2.095;MLEAC=1;MLEAF=0.500;MQ=43.30;MQRankSum=-4.986;QD=9.58;ReadPosRankSum=-0.657;SOR=0.690	GT:AD:DP:GQ:PL	0/1:33,30:63:99:632,0,721
3L	17292884	.	G	A	976.77	.	AC=1;AF=0.500;AN=2;BaseQRankSum=0.791;ClippingRankSum=0.000;DP=61;ExcessHet=3.0103;FS=0.000;MLEAC=1;MLEAF=0.500;MQ=43.27;MQRankSum=-5.364;QD=16.01;ReadPosRankSum=0.240;SOR=0.765	GT:AD:DP:GQ:PL	0/1:34,27:61:99:1005,0,1315
3L	17292888	.	T	C	1012.77	.	AC=1;AF=0.500;AN=2;BaseQRankSum=-1.781;ClippingRankSum=0.000;DP=61;ExcessHet=3.0103;FS=0.000;MLEAC=1;MLEAF=0.500;MQ=43.27;MQRankSum=-5.189;QD=16.60;ReadPosRankSum=-0.275;SOR=0.772	GT:AD:DP:GQ:PL	0/1:33,28:61:99:1041,0,1283
3L	17292911	.	G	T	918.77	.	AC=1;AF=0.500;AN=2;BaseQRankSum=2.937;ClippingRankSum=0.000;DP=57;ExcessHet=3.0103;FS=1.022;MLEAC=1;MLEAF=0.500;MQ=43.26;MQRankSum=-5.247;QD=16.12;ReadPosRankSum=0.314;SOR=0.941	GT:AD:DP:GQ:PL	0/1:32,25:57:99:947,0,1329
3L	17292913	.	A	ATTTAG	909.73	.	AC=1;AF=0.500;AN=2;BaseQRankSum=-0.169;ClippingRankSum=0.000;DP=59;ExcessHet=3.0103;FS=1.008;MLEAC=1;MLEAF=0.500;MQ=43.28;MQRankSum=-5.378;QD=15.42;ReadPosRankSum=0.537;SOR=0.941	GT:AD:DP:GQ:PL	0/1:34,25:59:99:947,0,1329
3L	17293002	.	T	A	666.77	.	AC=1;AF=0.500;AN=2;BaseQRankSum=2.093;ClippingRankSum=0.000;DP=55;ExcessHet=3.0103;FS=1.064;MLEAC=1;MLEAF=0.500;MQ=42.97;MQRankSum=3.667;QD=12.35;ReadPosRankSum=2.299;SOR=0.498	GT:AD:DP:GQ:PL	0/1:22,32:54:99:695,0,416
3L	17293018	.	T	C	2515.77	.	AC=2;AF=1.00;AN=2;DP=56;ExcessHet=3.0103;FS=0.000;MLEAC=2;MLEAF=1.00;MQ=42.76;QD=32.37;SOR=0.970	GT:AD:DP:GQ:PL	1/1:0,55:55:99:2544,172,0
3L	17293019	.	G	GT	2506.73	.	AC=2;AF=1.00;AN=2;DP=57;ExcessHet=3.0103;FS=0.000;MLEAC=2;MLEAF=1.00;MQ=42.78;QD=33.28;SOR=0.922	GT:AD:DP:GQ:PL	1/1:0,56:56:99:2544,172,0
3L	17293026	.	T	C	2495.77	.	AC=2;AF=1.00;AN=2;DP=55;ExcessHet=3.0103;FS=0.000;MLEAC=2;MLEAF=1.00;MQ=42.47;QD=30.52;SOR=0.931	GT:AD:DP:GQ:PL	1/1:0,54:54:99:2524,172,0
3L	17293051	.	G	T	1456.77	.	AC=2;AF=1.00;AN=2;DP=55;ExcessHet=3.0103;FS=0.000;MLEAC=2;MLEAF=1.00;MQ=42.50;QD=26.98;SOR=1.022	GT:AD:DP:GQ:PL	1/1:0,54:54:99:1485,162,0
3L	17293480	.	CAGGCGT	C	628.73	.	AC=1;AF=0.500;AN=2;BaseQRankSum=-1.884;ClippingRankSum=0.000;DP=49;ExcessHet=3.0103;FS=0.000;MLEAC=1;MLEAF=0.500;MQ=43.96;MQRankSum=0.818;QD=13.10;ReadPosRankSum=-0.084;SOR=0.576	GT:AD:DP:GQ:PL	0/1:30,18:48:99:666,0,2140
3L	17293804	.	G	GTAGTA	1300.73	.	AC=1;AF=0.500;AN=2;BaseQRankSum=0.322;ClippingRankSum=0.000;DP=62;ExcessHet=3.0103;FS=1.036;MLEAC=1;MLEAF=0.500;MQ=43.76;MQRankSum=1.843;QD=23.65;ReadPosRankSum=-1.162;SOR=0.553	GT:AD:DP:GQ:PL	0/1:21,34:55:99:1338,0,958
3L	17293859	.	TATCTCTGC	T	874.73	.	AC=1;AF=0.500;AN=2;BaseQRankSum=-1.593;ClippingRankSum=0.000;DP=41;ExcessHet=3.0103;FS=2.932;MLEAC=1;MLEAF=0.500;MQ=43.95;MQRankSum=-0.754;QD=23.02;ReadPosRankSum=-0.463;SOR=1.112	GT:AD:DP:GQ:PL	0/1:15,23:38:99:912,0,1059
3L	17293960	.	T	G	1201.77	.	AC=2;AF=1.00;AN=2;DP=45;ExcessHet=3.0103;FS=0.000;MLEAC=2;MLEAF=1.00;MQ=43.58;QD=26.71;SOR=1.154	GT:AD:DP:GQ:PL	1/1:0,45:45:99:1230,135,0
3L	17294203	.	G	C	167.77	.	AC=1;AF=0.500;AN=2;BaseQRankSum=0.553;ClippingRankSum=0.000;DP=39;ExcessHet=3.0103;FS=0.000;MLEAC=1;MLEAF=0.500;MQ=43.85;MQRankSum=-0.169;QD=4.30;ReadPosRankSum=-0.236;SOR=0.586	GT:AD:DP:GQ:PL	0/1:28,11:39:99:196,0,649
3L	17294204	.	T	G	1201.77	.	AC=2;AF=1.00;AN=2;DP=39;ExcessHet=3.0103;FS=0.000;MLEAC=2;MLEAF=1.00;MQ=43.85;QD=30.81;SOR=0.968	GT:AD:DP:GQ:PL	1/1:0,39:39:99:1230,116,0
3L	17294344	.	T	A	674.77	.	AC=1;AF=0.500;AN=2;BaseQRankSum=-1.023;ClippingRankSum=0.000;DP=47;ExcessHet=3.0103;FS=1.192;MLEAC=1;MLEAF=0.500;MQ=43.92;MQRankSum=-0.898;QD=14.36;ReadPosRankSum=1.364;SOR=0.518	GT:AD:DP:GQ:PL	0/1:14,33:47:99:703,0,255
3L	17294372	.	A	G	1250.77	.	AC=2;AF=1.00;AN=2;DP=50;ExcessHet=3.0103;FS=0.000;MLEAC=2;MLEAF=1.00;MQ=43.92;QD=25.02;SOR=0.773	GT:AD:DP:GQ:PL	1/1:0,50:50:99:1279,148,0
3L	17294628	.	A	T	1072.77	.	AC=1;AF=0.500;AN=2;BaseQRankSum=-0.037;ClippingRankSum=0.000;DP=72;ExcessHet=3.0103;FS=3.374;MLEAC=1;MLEAF=0.500;MQ=43.81;MQRankSum=-1.613;QD=14.90;ReadPosRankSum=0.652;SOR=0.537	GT:AD:DP:GQ:PL	0/1:24,48:72:99:1101,0,844
3L	17294645	.	A	G	1791.77	.	AC=1;AF=0.500;AN=2;BaseQRankSum=-3.140;ClippingRankSum=0.000;DP=66;ExcessHet=3.0103;FS=2.278;MLEAC=1;MLEAF=0.500;MQ=43.79;MQRankSum=-1.451;QD=27.15;ReadPosRankSum=0.023;SOR=0.499	GT:AD:DP:GQ:PL	0/1:19,47:66:99:1820,0,336
3L	17294716	.	C	T	2109.77	.	AC=1;AF=0.500;AN=2;BaseQRankSum=0.000;ClippingRankSum=0.000;DP=71;ExcessHet=3.0103;FS=1.052;MLEAC=1;MLEAF=0.500;MQ=43.86;MQRankSum=-1.130;QD=29.72;ReadPosRankSum=-0.545;SOR=0.892	GT:AD:DP:GQ:PL	0/1:17,54:71:99:2138,0,245
3L	17294724	.	C	G	1083.77	.	AC=1;AF=0.500;AN=2;BaseQRankSum=-1.323;ClippingRankSum=0.000;DP=68;ExcessHet=3.0103;FS=2.288;MLEAC=1;MLEAF=0.500;MQ=43.86;MQRankSum=-1.210;QD=15.94;ReadPosRankSum=-0.313;SOR=1.051	GT:AD:DP:GQ:PL	0/1:18,50:68:99:1112,0,677
3L	17294916	.	G	A	901.77	.	AC=1;AF=0.500;AN=2;BaseQRankSum=1.159;ClippingRankSum=0.000;DP=69;ExcessHet=3.0103;FS=0.000;MLEAC=1;MLEAF=0.500;MQ=44.00;MQRankSum=0.000;QD=13.07;ReadPosRankSum=0.358;SOR=0.762	GT:AD:DP:GQ:PL	0/1:27,42:69:99:930,0,502
3L	17295687	.	T	TTA	365.73	.	AC=1;AF=0.500;AN=2;BaseQRankSum=-2.375;ClippingRankSum=0.000;DP=53;ExcessHet=3.0103;FS=0.000;MLEAC=1;MLEAF=0.500;MQ=43.95;MQRankSum=0.878;QD=7.62;ReadPosRankSum=0.797;SOR=0.560	GT:AD:DP:GQ:PL	0/1:30,18:48:99:403,0,692
3L	17295797	.	C	T	429.77	.	AC=1;AF=0.500;AN=2;BaseQRankSum=1.620;ClippingRankSum=0.000;DP=52;ExcessHet=3.0103;FS=1.102;MLEAC=1;MLEAF=0.500;MQ=43.75;MQRankSum=0.000;QD=8.60;ReadPosRankSum=-0.431;SOR=0.460	GT:AD:DP:GQ:PL	0/1:28,22:50:99:458,0,594
3L	17296143	.	A	ATGTG	496.73	.	AC=1;AF=0.500;AN=2;BaseQRankSum=-0.541;ClippingRankSum=0.000;DP=37;ExcessHet=3.0103;FS=1.485;MLEAC=1;MLEAF=0.500;MQ=44.00;MQRankSum=0.000;QD=15.52;ReadPosRankSum=0.851;SOR=0.400	GT:AD:DP:GQ:PL	0/1:18,14:32:99:534,0,805
3L	17296157	.	A	G	602.77	.	AC=1;AF=0.500;AN=2;BaseQRankSum=0.523;ClippingRankSum=0.000;DP=36;ExcessHet=3.0103;FS=2.880;MLEAC=1;MLEAF=0.500;MQ=44.00;MQRankSum=0.000;QD=16.74;ReadPosRankSum=0.175;SOR=1.244	GT:AD:DP:GQ:PL	0/1:20,16:36:99:631,0,1027
3L	17296165	.	G	A	563.77	.	AC=1;AF=0.500;AN=2;BaseQRankSum=0.707;ClippingRankSum=0.000;DP=37;ExcessHet=3.0103;FS=4.887;MLEAC=1;MLEAF=0.500;MQ=44.00;MQRankSum=0.000;QD=15.24;ReadPosRankSum=0.338;SOR=1.119	GT:AD:DP:GQ:PL	0/1:21,16:37:99:592,0,988
3L	17296203	.	C	G	287.77	.	AC=1;AF=0.500;AN=2;BaseQRankSum=0.815;ClippingRankSum=0.000;DP=37;ExcessHet=3.0103;FS=0.000;MLEAC=1;MLEAF=0.500;MQ=44.00;MQRankSum=0.000;QD=7.78;ReadPosRankSum=-0.813;SOR=0.610	GT:AD:DP:GQ:PL	0/1:21,16:37:99:316,0,429
3L	17296224	.	CTGCCAG	C	462.73	.	AC=1;AF=0.500;AN=2;BaseQRankSum=-0.509;ClippingRankSum=0.000;DP=41;ExcessHet=3.0103;FS=4.649;MLEAC=1;MLEAF=0.500;MQ=44.00;MQRankSum=0.000;QD=11.86;ReadPosRankSum=-0.732;SOR=1.473	GT:AD:DP:GQ:PL	0/1:24,15:39:99:500,0,1156
3L	17296414	.	T	C	895.77	.	AC=1;AF=0.500;AN=2;BaseQRankSum=0.221;ClippingRankSum=0.000;DP=51;ExcessHet=3.0103;FS=1.347;MLEAC=1;MLEAF=0.500;MQ=43.94;MQRankSum=-0.483;QD=17.92;ReadPosRankSum=-0.953;SOR=0.862	GT:AD:DP:GQ:PL	0/1:11,39:50:99:924,0,147
3L	17296449	.	C	G	810.77	.	AC=1;AF=0.500;AN=2;BaseQRankSum=-2.629;ClippingRankSum=0.000;DP=52;ExcessHet=3.0103;FS=9.773;MLEAC=1;MLEAF=0.500;MQ=43.94;MQRankSum=-0.508;QD=15.90;ReadPosRankSum=1.022;SOR=0.406	GT:AD:DP:GQ:PL	0/1:12,39:51:99:839,0,195
3L	17296547	.	A	G	734.77	.	AC=1;AF=0.500;AN=2;BaseQRankSum=-3.264;ClippingRankSum=0.000;DP=48;ExcessHet=3.0103;FS=1.266;MLEAC=1;MLEAF=0.500;MQ=43.82;MQRankSum=-1.008;QD=15.63;ReadPosRankSum=0.048;SOR=0.487	GT:AD:DP:GQ:PL	0/1:12,35:47:99:763,0,198
3L	17296847	.	G	A	908.77	.	AC=1;AF=0.500;AN=2;BaseQRankSum=1.364;ClippingRankSum=0.000;DP=51;ExcessHet=3.0103;FS=5.064;MLEAC=1;MLEAF=0.500;MQ=44.00;MQRankSum=0.000;QD=17.82;ReadPosRankSum=0.209;SOR=0.214	GT:AD:DP:GQ:PL	0/1:11,40:51:99:937,0,133
3L	17296883	.	G	C	749.77	.	AC=1;AF=0.500;AN=2;BaseQRankSum=0.401;ClippingRankSum=0.000;DP=49;ExcessHet=3.0103;FS=4.924;MLEAC=1;MLEAF=0.500;MQ=44.00;MQRankSum=0.000;QD=15.30;ReadPosRankSum=1.141;SOR=0.223	GT:AD:DP:GQ:PL	0/1:13,36:49:99:778,0,197
3L	17296922	.	A	C	1605.77	.	AC=1;AF=0.500;AN=2;BaseQRankSum=0.851;ClippingRankSum=0.000;DP=57;ExcessHet=3.0103;FS=2.602;MLEAC=1;MLEAF=0.500;MQ=44.00;MQRankSum=0.000;QD=28.17;ReadPosRankSum=-0.900;SOR=0.336	GT:AD:DP:GQ:PL	0/1:16,41:57:99:1634,0,553
3L	17296928	.	C	T	1557.77	.	AC=1;AF=0.500;AN=2;BaseQRankSum=1.459;ClippingRankSum=0.000;DP=55;ExcessHet=3.0103;FS=2.622;MLEAC=1;MLEAF=0.500;MQ=44.00;MQRankSum=0.000;QD=28.32;ReadPosRankSum=-0.527;SOR=0.342	GT:AD:DP:GQ:PL	0/1:16,39:55:99:1586,0,559
3L	17296940	.	G	C	791.77	.	AC=1;AF=0.500;AN=2;BaseQRankSum=-0.223;ClippingRankSum=0.000;DP=50;ExcessHet=3.0103;FS=1.290;MLEAC=1;MLEAF=0.500;MQ=44.00;MQRankSum=0.000;QD=16.16;ReadPosRankSum=-1.030;SOR=0.443	GT:AD:DP:GQ:PL	0/1:14,35:49:99:820,0,238
3L	17298930	.	TAGTTTCC	T	349.73	.	AC=1;AF=0.500;AN=2;BaseQRankSum=-0.313;ClippingRankSum=0.000;DP=53;ExcessHet=3.0103;FS=0.000;MLEAC=1;MLEAF=0.500;MQ=43.75;MQRankSum=0.024;QD=6.86;ReadPosRankSum=0.233;SOR=0.530	GT:AD:DP:GQ:PL	0/1:39,12:51:99:387,0,3201
3L	17301052	.	A	ATG	794.73	.	AC=1;AF=0.500;AN=2;BaseQRankSum=-0.721;ClippingRankSum=0.000;DP=47;ExcessHet=3.0103;FS=4.443;MLEAC=1;MLEAF=0.500;MQ=43.84;MQRankSum=-1.012;QD=17.28;ReadPosRankSum=0.300;SOR=1.021	GT:AD:DP:GQ:PL	0/1:16,30:46:99:832,0,370
3L	17301297	.	C	A	865.77	.	AC=1;AF=0.500;AN=2;BaseQRankSum=-1.144;ClippingRankSum=0.000;DP=65;ExcessHet=3.0103;FS=0.000;MLEAC=1;MLEAF=0.500;MQ=44.00;MQRankSum=0.000;QD=13.32;ReadPosRankSum=0.934;SOR=0.817	GT:AD:DP:GQ:PL	0/1:25,40:65:99:894,0,490
3L	17301514	.	AAT	A	149.73	.	AC=1;AF=0.500;AN=2;BaseQRankSum=0.993;ClippingRankSum=0.000;DP=56;ExcessHet=3.0103;FS=1.583;MLEAC=1;MLEAF=0.500;MQ=42.29;MQRankSum=-0.505;QD=3.84;ReadPosRankSum=-1.824;SOR=0.967	GT:AD:DP:GQ:PL	0/1:27,12:39:99:187,0,552
3L	17301791	.	A	T	551.77	.	AC=2;AF=1.00;AN=2;DP=22;ExcessHet=3.0103;FS=0.000;MLEAC=2;MLEAF=1.00;MQ=42.59;QD=25.08;SOR=1.329	GT:AD:DP:GQ:PL	1/1:0,22:22:66:580,66,0
3L	17302755	.	T	G	799.77	.	AC=1;AF=0.500;AN=2;BaseQRankSum=-0.505;ClippingRankSum=0.000;DP=59;ExcessHet=3.0103;FS=2.302;MLEAC=1;MLEAF=0.500;MQ=44.00;MQRankSum=0.000;QD=13.56;ReadPosRankSum=-0.341;SOR=0.399	GT:AD:DP:GQ:PL	0/1:22,37:59:99:828,0,421
3L	17303000	.	C	T	1324.77	.	AC=2;AF=1.00;AN=2;DP=48;ExcessHet=3.0103;FS=0.000;MLEAC=2;MLEAF=1.00;MQ=44.00;QD=27.60;SOR=1.067	GT:AD:DP:GQ:PL	1/1:0,48:48:99:1353,144,0
3L	17303110	.	C	G	233.77	.	AC=1;AF=0.500;AN=2;BaseQRankSum=0.137;ClippingRankSum=0.000;DP=47;ExcessHet=3.0103;FS=12.040;MLEAC=1;MLEAF=0.500;MQ=43.92;MQRankSum=0.742;QD=5.08;ReadPosRankSum=0.662;SOR=1.841	GT:AD:DP:GQ:PL	0/1:31,15:46:99:262,0,710
3L	17303423	.	A	G	1615.77	.	AC=1;AF=0.500;AN=2;BaseQRankSum=-1.794;ClippingRankSum=0.000;DP=57;ExcessHet=3.0103;FS=2.619;MLEAC=1;MLEAF=0.500;MQ=43.97;MQRankSum=0.000;QD=28.85;ReadPosRankSum=1.156;SOR=0.595	GT:AD:DP:GQ:PL	0/1:15,41:56:99:1644,0,628
3L	17303430	.	T	C	1598.77	.	AC=1;AF=0.500;AN=2;BaseQRankSum=-1.952;ClippingRankSum=0.000;DP=55;ExcessHet=3.0103;FS=1.209;MLEAC=1;MLEAF=0.500;MQ=43.96;MQRankSum=0.000;QD=29.61;ReadPosRankSum=1.221;SOR=0.596	GT:AD:DP:GQ:PL	0/1:14,40:54:99:1627,0,602
3L	17304074	.	AAC	A	1600.73	.	AC=2;AF=1.00;AN=2;DP=53;ExcessHet=3.0103;FS=0.000;MLEAC=2;MLEAF=1.00;MQ=43.78;QD=31.39;SOR=1.094	GT:AD:DP:GQ:PL	1/1:0,51:51:99:1638,153,0
3L	17304497	.	C	T	1656.77	.	AC=1;AF=0.500;AN=2;BaseQRankSum=3.763;ClippingRankSum=0.000;DP=80;ExcessHet=3.0103;FS=1.857;MLEAC=1;MLEAF=0.500;MQ=43.93;MQRankSum=-1.206;QD=20.71;ReadPosRankSum=-0.630;SOR=0.976	GT:AD:DP:GQ:PL	0/1:34,46:80:99:1685,0,2079
3L	17304512	.	C	T	1810.77	.	AC=1;AF=0.500;AN=2;BaseQRankSum=2.462;ClippingRankSum=0.000;DP=76;ExcessHet=3.0103;FS=0.000;MLEAC=1;MLEAF=0.500;MQ=44.00;MQRankSum=0.000;QD=23.83;ReadPosRankSum=-2.001;SOR=0.675	GT:AD:DP:GQ:PL	0/1:31,45:76:99:1839,0,2044
3L	17304535	.	T	C	1761.77	.	AC=1;AF=0.500;AN=2;BaseQRankSum=-2.335;ClippingRankSum=0.000;DP=79;ExcessHet=3.0103;FS=1.894;MLEAC=1;MLEAF=0.500;MQ=43.80;MQRankSum=-0.756;QD=22.30;ReadPosRankSum=-1.983;SOR=0.715	GT:AD:DP:GQ:PL	0/1:30,49:79:99:1790,0,1938
3L	17304628	.	A	G	1136.77	.	AC=1;AF=0.500;AN=2;BaseQRankSum=-2.261;ClippingRankSum=0.000;DP=84;ExcessHet=3.0103;FS=4.280;MLEAC=1;MLEAF=0.500;MQ=43.98;MQRankSum=0.000;QD=13.70;ReadPosRankSum=0.832;SOR=0.814	GT:AD:DP:GQ:PL	0/1:31,52:83:99:1165,0,619
3L	17304795	.	G	T	941.77	.	AC=1;AF=0.500;AN=2;BaseQRankSum=1.479;ClippingRankSum=0.000;DP=73;ExcessHet=3.0103;FS=0.927;MLEAC=1;MLEAF=0.500;MQ=43.97;MQRankSum=0.000;QD=13.08;ReadPosRankSum=1.282;SOR=0.927	GT:AD:DP:GQ:PL	0/1:29,43:72:99:970,0,585
3L	17305058	.	C	A	630.77	.	AC=1;AF=0.500;AN=2;BaseQRankSum=0.575;ClippingRankSum=0.000;DP=54;ExcessHet=3.0103;FS=2.339;MLEAC=1;MLEAF=0.500;MQ=43.93;MQRankSum=-1.250;QD=11.68;ReadPosRankSum=0.475;SOR=1.143	GT:AD:DP:GQ:PL	0/1:24,30:54:99:659,0,466
3L	17305091	.	G	A	703.77	.	AC=1;AF=0.500;AN=2;BaseQRankSum=2.759;ClippingRankSum=0.000;DP=55;ExcessHet=3.0103;FS=1.069;MLEAC=1;MLEAF=0.500;MQ=43.93;MQRankSum=-1.139;QD=12.80;ReadPosRankSum=-0.335;SOR=0.960	GT:AD:DP:GQ:PL	0/1:22,33:55:99:732,0,430
3L	17305233	.	A	G	608.77	.	AC=1;AF=0.500;AN=2;BaseQRankSum=-2.048;ClippingRankSum=0.000;DP=39;ExcessHet=3.0103;FS=5.379;MLEAC=1;MLEAF=0.500;MQ=44.00;MQRankSum=0.000;QD=15.61;ReadPosRankSum=-1.143;SOR=0.328	GT:AD:DP:GQ:PL	0/1:10,29:39:99:637,0,166
3L	17305642	.	T	C	444.77	.	AC=2;AF=1.00;AN=2;DP=17;ExcessHet=3.0103;FS=0.000;MLEAC=2;MLEAF=1.00;MQ=42.64;QD=26.16;SOR=1.371	GT:AD:DP:GQ:PL	1/1:0,17:17:51:473,51,0
3L	17305671	.	C	G	67.78	.	AC=1;AF=0.500;AN=2;BaseQRankSum=0.967;ClippingRankSum=0.000;DP=17;ExcessHet=3.0103;FS=7.782;MLEAC=1;MLEAF=0.500;MQ=42.28;MQRankSum=1.383;QD=11.30;ReadPosRankSum=1.383;SOR=3.590	GT	./.
3L	17306004	.	T	A	1564.77	.	AC=2;AF=1.00;AN=2;DP=58;ExcessHet=3.0103;FS=0.000;MLEAC=2;MLEAF=1.00;MQ=40.42;QD=26.98;SOR=1.085	GT:AD:DP:GQ:PL	1/1:0,58:58:99:1593,174,0
3L	17306036	.	A	G	2198.77	.	AC=2;AF=1.00;AN=2;DP=51;ExcessHet=3.0103;FS=0.000;MLEAC=2;MLEAF=1.00;MQ=40.34;QD=26.15;SOR=0.813	GT:AD:DP:GQ:PL	1/1:0,51:51:99:2227,162,0
3L	17306055	.	G	GGTTTTAATATAACGAATC	2619.73	.	AC=2;AF=1.00;AN=2;DP=48;ExcessHet=3.0103;FS=0.000;MLEAC=2;MLEAF=1.00;MQ=39.32;QD=32.88;SOR=0.776	GT:AD:DP:GQ:PL	1/1:0,48:48:99:2657,181,0
3L	17306060	.	C	CT	2302.73	.	AC=2;AF=1.00;AN=2;DP=50;ExcessHet=3.0103;FS=0.000;MLEAC=2;MLEAF=1.00;MQ=39.48;QD=35.29;SOR=0.693	GT:AD:DP:GQ:PL	1/1:0,50:50:99:2340,157,0
3L	17306061	.	C	CAAACTCG	2347.73	.	AC=2;AF=1.00;AN=2;DP=49;ExcessHet=3.0103;FS=0.000;MLEAC=2;MLEAF=1.00;MQ=39.45;QD=31.28;SOR=0.733	GT:AD:DP:GQ:PL	1/1:0,49:49:99:2385,160,0
3L	17306064	.	T	TATTAATGGCACTTATTAATTAAAATTGAAAGGCAAATCAAA	2707.73	.	AC=2;AF=1.00;AN=2;DP=53;ExcessHet=3.0103;FS=0.000;MLEAC=2;MLEAF=1.00;MQ=39.63;QD=31.16;SOR=0.730	GT:AD:DP:GQ:PL	1/1:0,53:53:99:2745,184,0
3L	17306067	.	C	CGG	1937.73	.	AC=2;AF=1.00;AN=2;DP=34;ExcessHet=3.0103;FS=0.000;MLEAC=2;MLEAF=1.00;MQ=40.68;QD=32.86;SOR=1.244	GT:AD:DP:GQ:PL	1/1:0,34:34:99:1975,130,0
3L	17307922	.	TCAGCCGAAACAAGC	T	1658.73	.	AC=1;AF=0.500;AN=2;BaseQRankSum=0.223;ClippingRankSum=0.000;DP=71;ExcessHet=3.0103;FS=0.927;MLEAC=1;MLEAF=0.500;MQ=43.40;MQRankSum=-2.077;QD=23.70;ReadPosRankSum=0.304;SOR=0.543	GT:AD:DP:GQ:PL	0/1:27,43:70:99:1696,0,3796
3L	17308053	.	C	A	162.77	.	AC=1;AF=0.500;AN=2;BaseQRankSum=1.385;ClippingRankSum=0.000;DP=38;ExcessHet=3.0103;FS=0.000;MLEAC=1;MLEAF=0.500;MQ=42.81;MQRankSum=-0.301;QD=6.51;ReadPosRankSum=1.122;SOR=0.976	GT:AD:DP:GQ:PL	0/1:16,9:25:99:191,0,352
3L	17308247	.	T	G	1431.77	.	AC=2;AF=1.00;AN=2;DP=54;ExcessHet=3.0103;FS=0.000;MLEAC=2;MLEAF=1.00;MQ=43.68;QD=26.51;SOR=0.767	GT:AD:DP:GQ:PL	1/1:0,54:54:99:1460,164,0
3L	17308860	.	GT	G	351.73	.	AC=1;AF=0.500;AN=2;BaseQRankSum=0.983;ClippingRankSum=0.000;DP=67;ExcessHet=3.0103;FS=0.979;MLEAC=1;MLEAF=0.500;MQ=44.00;MQRankSum=0.000;QD=5.67;ReadPosRankSum=-0.442;SOR=0.533	GT:AD:DP:GQ:PL	0/1:36,26:62:99:389,0,634
3L	17309235	.	C	T	603.77	.	AC=1;AF=0.500;AN=2;BaseQRankSum=-0.385;ClippingRankSum=0.000;DP=52;ExcessHet=3.0103;FS=0.000;MLEAC=1;MLEAF=0.500;MQ=44.00;MQRankSum=0.000;QD=11.61;ReadPosRankSum=-0.350;SOR=0.693	GT:AD:DP:GQ:PL	0/1:22,30:52:99:632,0,414
3L	17309263	.	A	G	549.77	.	AC=1;AF=0.500;AN=2;BaseQRankSum=-0.815;ClippingRankSum=0.000;DP=51;ExcessHet=3.0103;FS=1.122;MLEAC=1;MLEAF=0.500;MQ=44.00;MQRankSum=0.000;QD=10.78;ReadPosRankSum=-0.144;SOR=0.446	GT:AD:DP:GQ:PL	0/1:24,27:51:99:578,0,509
3L	17309939	.	C	G	1407.77	.	AC=1;AF=0.500;AN=2;BaseQRankSum=-1.496;ClippingRankSum=0.000;DP=62;ExcessHet=3.0103;FS=5.076;MLEAC=1;MLEAF=0.500;MQ=43.58;MQRankSum=-2.625;QD=22.71;ReadPosRankSum=0.704;SOR=0.606	GT:AD:DP:GQ:PL	0/1:25,37:62:99:1436,0,913
3L	17309948	.	A	G	1410.77	.	AC=1;AF=0.500;AN=2;BaseQRankSum=-3.385;ClippingRankSum=0.000;DP=60;ExcessHet=3.0103;FS=7.060;MLEAC=1;MLEAF=0.500;MQ=43.60;MQRankSum=-2.440;QD=23.51;ReadPosRankSum=0.702;SOR=0.651	GT:AD:DP:GQ:PL	0/1:24,36:60:99:1439,0,882
3L	17309989	.	T	C	772.77	.	AC=1;AF=0.500;AN=2;BaseQRankSum=-0.158;ClippingRankSum=0.000;DP=65;ExcessHet=3.0103;FS=2.130;MLEAC=1;MLEAF=0.500;MQ=43.48;MQRankSum=-3.451;QD=11.89;ReadPosRankSum=0.616;SOR=1.085	GT:AD:DP:GQ:PL	0/1:28,37:65:99:801,0,553
3L	17310014	.	T	G	1225.77	.	AC=1;AF=0.500;AN=2;BaseQRankSum=-0.955;ClippingRankSum=0.000;DP=59;ExcessHet=3.0103;FS=0.000;MLEAC=1;MLEAF=0.500;MQ=43.43;MQRankSum=-3.683;QD=20.78;ReadPosRankSum=0.487;SOR=0.702	GT:AD:DP:GQ:PL	0/1:27,32:59:99:1254,0,1019
3L	17310023	.	C	T	1216.77	.	AC=1;AF=0.500;AN=2;BaseQRankSum=0.952;ClippingRankSum=0.000;DP=59;ExcessHet=3.0103;FS=0.000;MLEAC=1;MLEAF=0.500;MQ=43.43;MQRankSum=-3.811;QD=20.62;ReadPosRankSum=0.258;SOR=0.731	GT:AD:DP:GQ:PL	0/1:28,31:59:99:1245,0,1145
3L	17310029	.	TA	T	1137.73	.	AC=1;AF=0.500;AN=2;BaseQRankSum=0.143;ClippingRankSum=0.000;DP=56;ExcessHet=3.0103;FS=0.000;MLEAC=1;MLEAF=0.500;MQ=43.40;MQRankSum=-4.036;QD=20.32;ReadPosRankSum=-0.008;SOR=0.837	GT:AD:DP:GQ:PL	0/1:28,28:56:99:1175,0,1085
3L	17310033	.	A	ATCTG	1092.73	.	AC=1;AF=0.500;AN=2;BaseQRankSum=-1.391;ClippingRankSum=0.000;DP=53;ExcessHet=3.0103;FS=1.079;MLEAC=1;MLEAF=0.500;MQ=43.44;MQRankSum=-4.018;QD=20.62;ReadPosRankSum=0.940;SOR=1.007	GT:AD:DP:GQ:PL	0/1:29,24:53:99:1130,0,1120
3L	17310072	.	TAAG	T	662.73	.	AC=1;AF=0.500;AN=2;BaseQRankSum=-2.338;ClippingRankSum=0.000;DP=44;ExcessHet=3.0103;FS=0.000;MLEAC=1;MLEAF=0.500;MQ=42.98;MQRankSum=-4.369;QD=15.06;ReadPosRankSum=-2.497;SOR=0.730	GT:AD:DP:GQ:PL	0/1:27,17:44:99:700,0,1058
3L	17310078	.	A	AGT	665.73	.	AC=1;AF=0.500;AN=2;BaseQRankSum=0.179;ClippingRankSum=0.000;DP=45;ExcessHet=3.0103;FS=0.000;MLEAC=1;MLEAF=0.500;MQ=42.96;MQRankSum=-4.276;QD=14.79;ReadPosRankSum=-2.275;SOR=0.793	GT:AD:DP:GQ:PL	0/1:26,19:45:99:703,0,1035
3L	17310080	.	CCT	C	665.73	.	AC=1;AF=0.500;AN=2;BaseQRankSum=-1.268;ClippingRankSum=0.000;DP=44;ExcessHet=3.0103;FS=1.154;MLEAC=1;MLEAF=0.500;MQ=42.94;MQRankSum=-4.424;QD=15.13;ReadPosRankSum=-3.343;SOR=0.914	GT:AD:DP:GQ:PL	0/1:26,18:44:99:703,0,1035
3L	17310089	.	T	A	565.77	.	AC=1;AF=0.500;AN=2;BaseQRankSum=-0.769;ClippingRankSum=0.000;DP=41;ExcessHet=3.0103;FS=1.273;MLEAC=1;MLEAF=0.500;MQ=42.93;MQRankSum=-4.633;QD=13.80;ReadPosRankSum=-2.296;SOR=1.112	GT:AD:DP:GQ:PL	0/1:26,15:41:99:594,0,1044
3L	17310112	.	TACTGCACTGAA	T	490.73	.	AC=1;AF=0.500;AN=2;BaseQRankSum=1.012;ClippingRankSum=0.000;DP=44;ExcessHet=3.0103;FS=2.716;MLEAC=1;MLEAF=0.500;MQ=43.18;MQRankSum=-4.526;QD=11.15;ReadPosRankSum=-3.615;SOR=1.071	GT:AD:DP:GQ:PL	0/1:29,15:44:99:528,0,1172
3L	17310126	.	ATCAACTATGT	A	493.73	.	AC=1;AF=0.500;AN=2;BaseQRankSum=0.606;ClippingRankSum=0.000;DP=40;ExcessHet=3.0103;FS=4.945;MLEAC=1;MLEAF=0.500;MQ=43.17;MQRankSum=-4.142;QD=12.34;ReadPosRankSum=-4.645;SOR=1.206	GT:AD:DP:GQ:PL	0/1:26,14:40:99:531,0,1131
3L	17310139	.	ATAT	A	585.73	.	AC=1;AF=0.500;AN=2;BaseQRankSum=0.481;ClippingRankSum=0.000;DP=41;ExcessHet=3.0103;FS=2.820;MLEAC=1;MLEAF=0.500;MQ=42.42;MQRankSum=-5.630;QD=14.29;SOR=1.203	GT:AD:DP:GQ:PL	0/1:25,16:41:99:623,0,1314
3L	17310145	.	ATATGTACTATGT	A	576.73	.	AC=1;AF=0.500;AN=2;BaseQRankSum=1.509;ClippingRankSum=0.000;DP=45;ExcessHet=3.0103;FS=1.212;MLEAC=1;MLEAF=0.500;MQ=42.61;MQRankSum=-5.670;QD=12.82;ReadPosRankSum=-1.661;SOR=0.984	GT:AD:DP:GQ:PL	0/1:29,16:45:99:614,0,1503
3L	17310169	.	A	G	421.77	.	AC=1;AF=0.500;AN=2;BaseQRankSum=2.138;ClippingRankSum=0.000;DP=48;ExcessHet=3.0103;FS=0.000;MLEAC=1;MLEAF=0.500;MQ=42.70;MQRankSum=-4.874;QD=8.79;ReadPosRankSum=-3.167;SOR=0.569	GT:AD:DP:GQ:PL	0/1:28,20:48:99:450,0,604
3L	17310219	.	A	G	638.77	.	AC=1;AF=0.500;AN=2;BaseQRankSum=-0.978;ClippingRankSum=0.000;DP=43;ExcessHet=3.0103;FS=9.057;MLEAC=1;MLEAF=0.500;MQ=43.45;MQRankSum=-2.228;QD=14.86;ReadPosRankSum=-1.454;SOR=1.367	GT:AD:DP:GQ:PL	0/1:25,18:43:99:667,0,1094
3L	17310220	.	A	T	638.77	.	AC=1;AF=0.500;AN=2;BaseQRankSum=-0.924;ClippingRankSum=0.000;DP=41;ExcessHet=3.0103;FS=12.377;MLEAC=1;MLEAF=0.500;MQ=43.48;MQRankSum=-2.770;QD=15.58;ReadPosRankSum=-1.311;SOR=1.626	GT:AD:DP:GQ:PL	0/1:24,17:41:99:667,0,1094
3L	17310253	.	C	A	837.77	.	AC=1;AF=0.500;AN=2;BaseQRankSum=0.898;ClippingRankSum=0.000;DP=50;ExcessHet=3.0103;FS=16.132;MLEAC=1;MLEAF=0.500;MQ=43.66;MQRankSum=-2.505;QD=16.76;ReadPosRankSum=1.081;SOR=1.962	GT:AD:DP:GQ:PL	0/1:27,23:50:99:866,0,1094
3L	17310260	.	C	T	823.77	.	AC=1;AF=0.500;AN=2;BaseQRankSum=-0.741;ClippingRankSum=0.000;DP=45;ExcessHet=3.0103;FS=14.801;MLEAC=1;MLEAF=0.500;MQ=43.78;MQRankSum=-2.093;QD=18.31;ReadPosRankSum=0.830;SOR=2.264	GT:AD:DP:GQ:PL	0/1:23,22:45:99:852,0,1004
3L	17310372	.	T	G	830.77	.	AC=1;AF=0.500;AN=2;BaseQRankSum=-2.605;ClippingRankSum=0.000;DP=56;ExcessHet=3.0103;FS=0.000;MLEAC=1;MLEAF=0.500;MQ=43.67;MQRankSum=-1.910;QD=14.84;ReadPosRankSum=0.496;SOR=0.598	GT:AD:DP:GQ:PL	0/1:18,38:56:99:859,0,334
3L	17310710	.	A	T	1324.77	.	AC=1;AF=0.500;AN=2;BaseQRankSum=-0.986;ClippingRankSum=0.000;DP=53;ExcessHet=3.0103;FS=15.954;MLEAC=1;MLEAF=0.500;MQ=43.05;MQRankSum=-4.077;QD=25.00;ReadPosRankSum=2.496;SOR=1.218	GT:AD:DP:GQ:PL	0/1:19,34:53:99:1353,0,4778
3L	17310721	.	A	T	1417.77	.	AC=1;AF=0.500;AN=2;BaseQRankSum=-0.212;ClippingRankSum=0.000;DP=51;ExcessHet=3.0103;FS=8.816;MLEAC=1;MLEAF=0.500;MQ=42.74;MQRankSum=-4.173;QD=27.80;ReadPosRankSum=0.812;SOR=1.133	GT:AD:DP:GQ:PL	0/1:16,35:51:99:1446,0,4694
3L	17310725	.	A	ATACCTT	1338.73	.	AC=1;AF=0.500;AN=2;BaseQRankSum=-0.167;ClippingRankSum=0.000;DP=48;ExcessHet=3.0103;FS=4.706;MLEAC=1;MLEAF=0.500;MQ=42.66;MQRankSum=-4.036;QD=27.89;ReadPosRankSum=0.182;SOR=1.123	GT:AD:DP:GQ:PL	0/1:14,34:48:99:1376,0,4901
3L	17310728	.	A	ACATT	1431.73	.	AC=1;AF=0.500;AN=2;BaseQRankSum=0.420;ClippingRankSum=0.000;DP=47;ExcessHet=3.0103;FS=1.290;MLEAC=1;MLEAF=0.500;MQ=42.63;MQRankSum=-3.916;QD=30.46;ReadPosRankSum=-0.464;SOR=1.061	GT:AD:DP:GQ:PL	0/1:13,34:47:99:1469,0,4738
3L	17310733	.	T	A	1444.77	.	AC=1;AF=0.500;AN=2;BaseQRankSum=2.267;ClippingRankSum=0.000;DP=44;ExcessHet=3.0103;FS=2.836;MLEAC=1;MLEAF=0.500;MQ=42.44;MQRankSum=-4.199;QD=32.84;ReadPosRankSum=-0.553;SOR=1.207	GT:AD:DP:GQ:PL	0/1:13,31:44:99:1473,0,4658
3L	17310735	.	T	A	1318.77	.	AC=1;AF=0.500;AN=2;BaseQRankSum=1.943;ClippingRankSum=0.000;DP=45;ExcessHet=3.0103;FS=1.311;MLEAC=1;MLEAF=0.500;MQ=42.41;MQRankSum=-4.240;QD=29.31;ReadPosRankSum=-0.902;SOR=1.098	GT:AD:DP:GQ:PL	0/1:13,32:45:99:1347,0,4667
3L	17310736	.	ATTT	A	1390.73	.	AC=1;AF=0.500;AN=2;BaseQRankSum=1.866;ClippingRankSum=0.000;DP=47;ExcessHet=3.0103;FS=2.713;MLEAC=1;MLEAF=0.500;MQ=42.47;MQRankSum=-4.265;QD=29.59;ReadPosRankSum=-1.074;SOR=1.179	GT:AD:DP:GQ:PL	0/1:14,33:47:99:1428,0,4788
3L	17310740	.	T	A	1399.77	.	AC=1;AF=0.500;AN=2;BaseQRankSum=1.684;ClippingRankSum=0.000;DP=49;ExcessHet=3.0103;FS=2.659;MLEAC=1;MLEAF=0.500;MQ=42.21;MQRankSum=-4.214;QD=28.57;ReadPosRankSum=-1.041;SOR=1.148	GT:AD:DP:GQ:PL	0/1:14,35:49:99:1428,0,4788
3L	17310747	.	T	A	1447.77	.	AC=1;AF=0.500;AN=2;BaseQRankSum=-0.152;ClippingRankSum=0.000;DP=47;ExcessHet=3.0103;FS=1.285;MLEAC=1;MLEAF=0.500;MQ=42.13;MQRankSum=-3.958;QD=30.80;ReadPosRankSum=-2.319;SOR=1.002	GT:AD:DP:GQ:PL	0/1:12,35:47:99:1476,0,4319
3L	17310755	.	T	A	1555.77	.	AC=1;AF=0.500;AN=2;BaseQRankSum=0.351;ClippingRankSum=0.000;DP=51;ExcessHet=3.0103;FS=1.250;MLEAC=1;MLEAF=0.500;MQ=42.28;MQRankSum=-3.844;QD=30.51;ReadPosRankSum=-2.173;SOR=1.002	GT:AD:DP:GQ:PL	0/1:13,38:51:99:1584,0,4371
3L	17310756	.	T	A	1555.77	.	AC=1;AF=0.500;AN=2;BaseQRankSum=1.223;ClippingRankSum=0.000;DP=51;ExcessHet=3.0103;FS=1.250;MLEAC=1;MLEAF=0.500;MQ=42.28;MQRankSum=-3.844;QD=30.51;ReadPosRankSum=-2.195;SOR=1.002	GT:AD:DP:GQ:PL	0/1:13,38:51:99:1584,0,4371
3L	17310758	.	T	TA	1546.73	.	AC=1;AF=0.500;AN=2;BaseQRankSum=0.891;ClippingRankSum=0.000;DP=50;ExcessHet=3.0103;FS=1.260;MLEAC=1;MLEAF=0.500;MQ=42.25;MQRankSum=-3.716;QD=30.93;ReadPosRankSum=-2.853;SOR=0.941	GT:AD:DP:GQ:PL	0/1:12,38:50:99:1584,0,4371
3L	17311388	.	C	G	402.77	.	AC=1;AF=0.500;AN=2;BaseQRankSum=0.099;ClippingRankSum=0.000;DP=32;ExcessHet=3.0103;FS=0.000;MLEAC=1;MLEAF=0.500;MQ=44.00;MQRankSum=0.000;QD=12.59;ReadPosRankSum=1.049;SOR=0.593	GT:AD:DP:GQ:PL	0/1:12,20:32:99:431,0,214
3L	17311736	.	C	G	374.77	.	AC=1;AF=0.500;AN=2;BaseQRankSum=-1.772;ClippingRankSum=0.000;DP=38;ExcessHet=3.0103;FS=4.887;MLEAC=1;MLEAF=0.500;MQ=44.00;MQRankSum=0.000;QD=10.13;ReadPosRankSum=1.955;SOR=0.405	GT:AD:DP:GQ:PL	0/1:18,19:37:99:403,0,397
3L	17312203	.	C	A	1628.77	.	AC=2;AF=1.00;AN=2;BaseQRankSum=1.796;ClippingRankSum=0.000;DP=62;ExcessHet=3.0103;FS=0.000;MLEAC=2;MLEAF=1.00;MQ=44.00;MQRankSum=0.000;QD=26.27;ReadPosRankSum=1.609;SOR=0.274	GT:AD:DP:GQ:PL	1/1:1,61:62:99:1657,176,0
3L	17312272	.	C	T	1647.77	.	AC=2;AF=1.00;AN=2;DP=62;ExcessHet=3.0103;FS=0.000;MLEAC=2;MLEAF=1.00;MQ=44.00;QD=26.58;SOR=0.693	GT:AD:DP:GQ:PL	1/1:0,62:62:99:1676,186,0
3L	17312299	.	T	G	2077.77	.	AC=2;AF=1.00;AN=2;DP=65;ExcessHet=3.0103;FS=0.000;MLEAC=2;MLEAF=1.00;MQ=44.00;QD=32.47;SOR=0.756	GT:AD:DP:GQ:PL	1/1:0,64:64:99:2106,192,0
3L	17312303	.	T	A	372.77	.	AC=1;AF=0.500;AN=2;BaseQRankSum=1.707;ClippingRankSum=0.000;DP=64;ExcessHet=3.0103;FS=0.000;MLEAC=1;MLEAF=0.500;MQ=44.00;MQRankSum=0.000;QD=5.92;ReadPosRankSum=-1.003;SOR=0.648	GT:AD:DP:GQ:PL	0/1:41,22:63:99:401,0,932
3L	17312347	.	T	C	819.77	.	AC=1;AF=0.500;AN=2;BaseQRankSum=-1.523;ClippingRankSum=0.000;DP=64;ExcessHet=3.0103;FS=0.000;MLEAC=1;MLEAF=0.500;MQ=44.00;MQRankSum=0.000;QD=13.22;ReadPosRankSum=-0.169;SOR=0.693	GT:AD:DP:GQ:PL	0/1:24,38:62:99:848,0,485
3L	17312377	.	A	T	871.77	.	AC=1;AF=0.500;AN=2;BaseQRankSum=-2.641;ClippingRankSum=0.000;DP=62;ExcessHet=3.0103;FS=1.018;MLEAC=1;MLEAF=0.500;MQ=44.00;MQRankSum=0.000;QD=14.29;ReadPosRankSum=-1.286;SOR=0.718	GT:AD:DP:GQ:PL	0/1:21,40:61:99:900,0,379
3L	17312656	.	A	T	1417.77	.	AC=2;AF=1.00;AN=2;DP=54;ExcessHet=3.0103;FS=0.000;MLEAC=2;MLEAF=1.00;MQ=44.00;QD=26.25;SOR=0.846	GT:AD:DP:GQ:PL	1/1:0,54:54:99:1446,161,0
3L	17312898	.	G	A	1052.77	.	AC=1;AF=0.500;AN=2;BaseQRankSum=1.227;ClippingRankSum=0.000;DP=73;ExcessHet=3.0103;FS=10.261;MLEAC=1;MLEAF=0.500;MQ=44.00;MQRankSum=0.000;QD=14.42;ReadPosRankSum=1.093;SOR=0.925	GT:AD:DP:GQ:PL	0/1:26,47:73:99:1081,0,485
3L	17313243	.	A	G	172.77	.	AC=1;AF=0.500;AN=2;BaseQRankSum=-0.451;ClippingRankSum=0.000;DP=50;ExcessHet=3.0103;FS=2.791;MLEAC=1;MLEAF=0.500;MQ=43.63;MQRankSum=0.052;QD=3.46;ReadPosRankSum=2.481;SOR=1.148	GT:AD:DP:GQ:PL	0/1:37,13:50:99:201,0,1515
3L	17313245	.	C	A	1428.77	.	AC=1;AF=0.500;AN=2;BaseQRankSum=0.068;ClippingRankSum=0.000;DP=50;ExcessHet=3.0103;FS=2.791;MLEAC=1;MLEAF=0.500;MQ=43.63;MQRankSum=-0.017;QD=28.58;ReadPosRankSum=-2.469;SOR=0.440	GT:AD:DP:GQ:PL	0/1:13,37:50:99:1457,0,435
3L	17313254	.	G	A	1372.77	.	AC=1;AF=0.500;AN=2;BaseQRankSum=-0.757;ClippingRankSum=0.000;DP=49;ExcessHet=3.0103;FS=2.692;MLEAC=1;MLEAF=0.500;MQ=43.62;MQRankSum=-0.189;QD=28.02;ReadPosRankSum=-1.329;SOR=0.688	GT:AD:DP:GQ:PL	0/1:14,35:49:99:1401,0,466
3L	17313324	.	A	T	879.77	.	AC=1;AF=0.500;AN=2;BaseQRankSum=-1.201;ClippingRankSum=0.000;DP=66;ExcessHet=3.0103;FS=3.571;MLEAC=1;MLEAF=0.500;MQ=45.98;MQRankSum=2.914;QD=13.33;ReadPosRankSum=0.113;SOR=1.259	GT:AD:DP:GQ:PL	0/1:24,42:66:99:908,0,450
3L	17313336	.	G	A	832.77	.	AC=1;AF=0.500;AN=2;BaseQRankSum=-1.424;ClippingRankSum=0.000;DP=63;ExcessHet=3.0103;FS=2.195;MLEAC=1;MLEAF=0.500;MQ=46.19;MQRankSum=3.063;QD=13.22;ReadPosRankSum=-0.368;SOR=1.096	GT:AD:DP:GQ:PL	0/1:24,39:63:99:861,0,470
3L	17313383	.	T	TAAATA	1190.73	.	AC=1;AF=0.500;AN=2;BaseQRankSum=-2.128;ClippingRankSum=0.000;DP=57;ExcessHet=3.0103;FS=3.707;MLEAC=1;MLEAF=0.500;MQ=46.11;MQRankSum=3.867;QD=20.89;ReadPosRankSum=0.016;SOR=1.226	GT:AD:DP:GQ:PL	0/1:27,30:57:99:1228,0,1031
3L	17313384	.	C	A	1199.77	.	AC=1;AF=0.500;AN=2;BaseQRankSum=1.908;ClippingRankSum=0.000;DP=58;ExcessHet=3.0103;FS=1.021;MLEAC=1;MLEAF=0.500;MQ=45.98;MQRankSum=3.364;QD=20.69;ReadPosRankSum=-0.141;SOR=0.941	GT:AD:DP:GQ:PL	0/1:27,31:58:99:1228,0,1031
3L	17313423	.	A	T	864.77	.	AC=1;AF=0.500;AN=2;BaseQRankSum=-1.364;ClippingRankSum=0.000;DP=51;ExcessHet=3.0103;FS=3.918;MLEAC=1;MLEAF=0.500;MQ=45.28;MQRankSum=-2.105;QD=16.96;ReadPosRankSum=0.966;SOR=0.754	GT:AD:DP:GQ:PL	0/1:26,25:51:99:893,0,937
3L	17313429	.	A	G	854.77	.	AC=1;AF=0.500;AN=2;BaseQRankSum=-1.410;ClippingRankSum=0.000;DP=47;ExcessHet=3.0103;FS=6.250;MLEAC=1;MLEAF=0.500;MQ=44.89;MQRankSum=-1.580;QD=18.58;ReadPosRankSum=0.233;SOR=1.122	GT:AD:DP:GQ:PL	0/1:22,24:46:99:883,0,888
3L	17313437	.	T	TA	2662.73	.	AC=2;AF=1.00;AN=2;DP=46;ExcessHet=3.0103;FS=0.000;MLEAC=2;MLEAF=1.00;MQ=44.20;QD=31.93;SOR=0.780	GT:AD:DP:GQ:PL	1/1:0,46:46:99:2700,181,0
3L	17313438	.	T	TCTGATAACAAGACAATACA	2662.73	.	AC=2;AF=1.00;AN=2;DP=46;ExcessHet=3.0103;FS=0.000;MLEAC=2;MLEAF=1.00;MQ=44.20;QD=29.87;SOR=0.874	GT:AD:DP:GQ:PL	1/1:0,46:46:99:2700,181,0
3L	17313440	.	T	TCCATTCAAA	2706.73	.	AC=2;AF=1.00;AN=2;DP=48;ExcessHet=3.0103;FS=0.000;MLEAC=2;MLEAF=1.00;MQ=42.85;QD=31.94;SOR=1.179	GT:AD:DP:GQ:PL	1/1:0,48:48:99:2744,183,0
3L	17313875	.	T	C	1141.77	.	AC=2;AF=1.00;AN=2;DP=45;ExcessHet=3.0103;FS=0.000;MLEAC=2;MLEAF=1.00;MQ=43.57;QD=25.37;SOR=1.880	GT:AD:DP:GQ:PL	1/1:0,45:45:99:1170,134,0
3L	17314370	.	G	C	791.77	.	AC=1;AF=0.500;AN=2;BaseQRankSum=1.118;ClippingRankSum=0.000;DP=45;ExcessHet=3.0103;FS=1.579;MLEAC=1;MLEAF=0.500;MQ=43.71;MQRankSum=-0.451;QD=17.99;ReadPosRankSum=0.482;SOR=0.392	GT:AD:DP:GQ:PL	0/1:9,35:44:99:820,0,101
3L	17314654	.	A	T	539.77	.	AC=1;AF=0.500;AN=2;BaseQRankSum=-1.598;ClippingRankSum=0.000;DP=69;ExcessHet=3.0103;FS=2.021;MLEAC=1;MLEAF=0.500;MQ=44.00;MQRankSum=0.000;QD=7.82;ReadPosRankSum=0.281;SOR=0.724	GT:AD:DP:GQ:PL	0/1:41,28:69:99:568,0,936
3L	17314681	.	T	C	1715.77	.	AC=2;AF=1.00;AN=2;DP=67;ExcessHet=3.0103;FS=0.000;MLEAC=2;MLEAF=1.00;MQ=44.00;QD=25.61;SOR=0.784	GT:AD:DP:GQ:PL	1/1:0,67:67:99:1744,200,0
3L	17315229	.	A	G	1979.77	.	AC=2;AF=1.00;AN=2;DP=76;ExcessHet=3.0103;FS=0.000;MLEAC=2;MLEAF=1.00;MQ=43.34;QD=26.05;SOR=0.801	GT:AD:DP:GQ:PL	1/1:0,76:76:99:2008,226,0
3L	17315256	.	T	G	1090.77	.	AC=1;AF=0.500;AN=2;BaseQRankSum=0.662;ClippingRankSum=0.000;DP=74;ExcessHet=3.0103;FS=18.406;MLEAC=1;MLEAF=0.500;MQ=43.68;MQRankSum=0.942;QD=14.74;ReadPosRankSum=-1.452;SOR=0.797	GT:AD:DP:GQ:PL	0/1:25,49:74:99:1119,0,426
3L	17315506	.	G	A	2341.77	.	AC=2;AF=1.00;AN=2;DP=61;ExcessHet=3.0103;FS=0.000;MLEAC=2;MLEAF=1.00;MQ=43.24;QD=28.88;SOR=0.831	GT:AD:DP:GQ:PL	1/1:0,60:60:99:2370,180,0
3L	17315512	.	A	T	925.77	.	AC=1;AF=0.500;AN=2;BaseQRankSum=-1.440;ClippingRankSum=0.000;DP=60;ExcessHet=3.0103;FS=5.603;MLEAC=1;MLEAF=0.500;MQ=43.35;MQRankSum=-0.717;QD=15.43;ReadPosRankSum=-0.037;SOR=0.913	GT:AD:DP:GQ:PL	0/1:19,41:60:99:954,0,358
3L	17315681	.	T	TA	1203.73	.	AC=2;AF=1.00;AN=2;DP=36;ExcessHet=3.0103;FS=0.000;MLEAC=2;MLEAF=1.00;MQ=43.38;QD=33.44;SOR=0.927	GT:AD:DP:GQ:PL	1/1:0,36:36:99:1241,108,0
3L	17315724	.	T	A	713.77	.	AC=1;AF=0.500;AN=2;BaseQRankSum=-0.891;ClippingRankSum=0.000;DP=54;ExcessHet=3.0103;FS=1.075;MLEAC=1;MLEAF=0.500;MQ=43.24;MQRankSum=0.942;QD=13.22;ReadPosRankSum=-0.160;SOR=0.811	GT:AD:DP:GQ:PL	0/1:21,33:54:99:742,0,427
3L	17315761	.	G	T	906.77	.	AC=1;AF=0.500;AN=2;BaseQRankSum=3.300;ClippingRankSum=0.000;DP=68;ExcessHet=3.0103;FS=2.065;MLEAC=1;MLEAF=0.500;MQ=43.61;MQRankSum=1.735;QD=13.33;ReadPosRankSum=0.571;SOR=0.903	GT:AD:DP:GQ:PL	0/1:27,41:68:99:935,0,521
3L	17315768	.	G	T	2707.77	.	AC=2;AF=1.00;AN=2;DP=73;ExcessHet=3.0103;FS=0.000;MLEAC=2;MLEAF=1.00;MQ=43.51;QD=29.25;SOR=0.898	GT:AD:DP:GQ:PL	1/1:0,73:73:99:2736,220,0
3L	17315898	.	A	C	1796.77	.	AC=2;AF=1.00;AN=2;DP=69;ExcessHet=3.0103;FS=0.000;MLEAC=2;MLEAF=1.00;MQ=43.68;QD=26.04;SOR=0.844	GT:AD:DP:GQ:PL	1/1:0,69:69:99:1825,206,0
3L	17315976	.	A	T	980.77	.	AC=1;AF=0.500;AN=2;BaseQRankSum=-0.412;ClippingRankSum=0.000;DP=68;ExcessHet=3.0103;FS=0.000;MLEAC=1;MLEAF=0.500;MQ=43.68;MQRankSum=-1.376;QD=14.42;ReadPosRankSum=0.439;SOR=0.619	GT:AD:DP:GQ:PL	0/1:41,27:68:99:1009,0,1629
3L	17315977	.	G	T	980.77	.	AC=1;AF=0.500;AN=2;BaseQRankSum=1.166;ClippingRankSum=0.000;DP=68;ExcessHet=3.0103;FS=0.000;MLEAC=1;MLEAF=0.500;MQ=43.68;MQRankSum=-1.376;QD=14.42;ReadPosRankSum=0.351;SOR=0.619	GT:AD:DP:GQ:PL	0/1:41,27:68:99:1009,0,1629
3L	17316031	.	A	T	378.77	.	AC=1;AF=0.500;AN=2;BaseQRankSum=-2.355;ClippingRankSum=0.000;DP=57;ExcessHet=3.0103;FS=2.392;MLEAC=1;MLEAF=0.500;MQ=43.78;MQRankSum=-0.731;QD=6.65;ReadPosRankSum=-0.388;SOR=1.195	GT:AD:DP:GQ:PL	0/1:36,21:57:99:407,0,829
3L	17316122	.	G	C	1234.77	.	AC=2;AF=1.00;AN=2;DP=47;ExcessHet=3.0103;FS=0.000;MLEAC=2;MLEAF=1.00;MQ=43.76;QD=26.84;SOR=1.329	GT:AD:DP:GQ:PL	1/1:0,46:46:99:1263,138,0
3L	17316196	.	CT	C	1161.73	.	AC=2;AF=1.00;AN=2;DP=35;ExcessHet=3.0103;FS=0.000;MLEAC=2;MLEAF=1.00;MQ=43.59;QD=31.61;SOR=2.833	GT:AD:DP:GQ:PL	1/1:0,33:33:99:1199,99,0
3L	17316200	.	GT	G	1024.73	.	AC=2;AF=1.00;AN=2;DP=39;ExcessHet=3.0103;FS=0.000;MLEAC=1;MLEAF=0.500;MQ=43.67;QD=33.06;SOR=2.833	GT:AD:DP:GQ:PL	1/1:0,31:31:92:1020,92,0
3L	17316271	.	C	T	188.77	.	AC=1;AF=0.500;AN=2;BaseQRankSum=1.113;ClippingRankSum=0.000;DP=15;ExcessHet=3.0103;FS=2.757;MLEAC=1;MLEAF=0.500;MQ=44.48;MQRankSum=0.000;QD=14.52;ReadPosRankSum=-0.150;SOR=2.093	GT:AD:DP:GQ:PL	0/1:4,9:13:59:217,0,59
3L	17316458	.	G	A	1386.77	.	AC=1;AF=0.500;AN=2;BaseQRankSum=-1.427;ClippingRankSum=0.000;DP=47;ExcessHet=3.0103;FS=3.079;MLEAC=1;MLEAF=0.500;MQ=43.94;MQRankSum=-0.503;QD=29.51;ReadPosRankSum=-0.777;SOR=0.317	GT:AD:DP:GQ:PL	0/1:11,36:47:99:1415,0,479
3L	17316465	.	A	C	1338.77	.	AC=1;AF=0.500;AN=2;BaseQRankSum=-2.718;ClippingRankSum=0.000;DP=47;ExcessHet=3.0103;FS=5.082;MLEAC=1;MLEAF=0.500;MQ=43.94;MQRankSum=-0.537;QD=28.48;ReadPosRankSum=-0.649;SOR=0.200	GT:AD:DP:GQ:PL	0/1:12,35:47:99:1367,0,509
3L	17316652	.	T	G	1625.77	.	AC=2;AF=1.00;AN=2;DP=61;ExcessHet=3.0103;FS=0.000;MLEAC=2;MLEAF=1.00;MQ=43.94;QD=26.65;SOR=0.793	GT:AD:DP:GQ:PL	1/1:0,61:61:99:1654,183,0
3L	17316716	.	TAAA	T	2222.73	.	AC=2;AF=1.00;AN=2;DP=62;ExcessHet=3.0103;FS=0.000;MLEAC=2;MLEAF=1.00;MQ=43.87;QD=29.47;SOR=1.238	GT:AD:DP:GQ:PL	1/1:0,57:57:99:2260,172,0
3L	17316782	.	G	T	1874.77	.	AC=1;AF=0.500;AN=2;BaseQRankSum=-0.269;ClippingRankSum=0.000;DP=70;ExcessHet=3.0103;FS=0.000;MLEAC=1;MLEAF=0.500;MQ=43.92;MQRankSum=-0.910;QD=26.78;ReadPosRankSum=-0.526;SOR=0.690	GT:AD:DP:GQ:PL	0/1:21,49:70:99:1903,0,703
3L	17316796	.	T	C	1946.77	.	AC=1;AF=0.500;AN=2;BaseQRankSum=-3.596;ClippingRankSum=0.000;DP=75;ExcessHet=3.0103;FS=0.000;MLEAC=1;MLEAF=0.500;MQ=43.92;MQRankSum=-0.897;QD=25.96;ReadPosRankSum=-0.880;SOR=0.665	GT:AD:DP:GQ:PL	0/1:22,53:75:99:1975,0,732
3L	17316852	.	A	T	2119.77	.	AC=2;AF=1.00;AN=2;DP=79;ExcessHet=3.0103;FS=0.000;MLEAC=2;MLEAF=1.00;MQ=43.98;QD=26.83;SOR=0.770	GT:AD:DP:GQ:PL	1/1:0,79:79:99:2148,236,0
3L	17316882	.	A	T	2208.77	.	AC=2;AF=1.00;AN=2;DP=85;ExcessHet=3.0103;FS=0.000;MLEAC=2;MLEAF=1.00;MQ=43.98;QD=26.29;SOR=0.791	GT:AD:DP:GQ:PL	1/1:0,84:84:99:2237,252,0
3L	17317096	.	A	G	810.77	.	AC=1;AF=0.500;AN=2;BaseQRankSum=0.533;ClippingRankSum=0.000;DP=64;ExcessHet=3.0103;FS=0.000;MLEAC=1;MLEAF=0.500;MQ=44.00;MQRankSum=0.000;QD=12.67;ReadPosRankSum=0.920;SOR=0.708	GT:AD:DP:GQ:PL	0/1:27,37:64:99:839,0,562
3L	17317280	.	T	G	1526.77	.	AC=2;AF=1.00;AN=2;DP=58;ExcessHet=3.0103;FS=0.000;MLEAC=2;MLEAF=1.00;MQ=43.58;QD=26.32;SOR=1.733	GT:AD:DP:GQ:PL	1/1:0,58:58:99:1555,173,0
3L	17317295	.	G	A	369.77	.	AC=1;AF=0.500;AN=2;BaseQRankSum=1.140;ClippingRankSum=0.000;DP=57;ExcessHet=3.0103;FS=1.127;MLEAC=1;MLEAF=0.500;MQ=43.57;MQRankSum=1.149;QD=6.49;ReadPosRankSum=-0.337;SOR=1.022	GT:AD:DP:GQ:PL	0/1:36,21:57:99:398,0,788
3L	17317789	.	T	C	1218.77	.	AC=2;AF=1.00;AN=2;DP=47;ExcessHet=3.0103;FS=0.000;MLEAC=2;MLEAF=1.00;MQ=44.00;QD=26.49;SOR=1.085	GT:AD:DP:GQ:PL	1/1:0,46:46:99:1247,137,0
3L	17318006	.	G	GGGGGGCGCAT	358.73	.	AC=1;AF=0.500;AN=2;BaseQRankSum=1.107;ClippingRankSum=0.000;DP=33;ExcessHet=3.0103;FS=3.676;MLEAC=1;MLEAF=0.500;MQ=44.00;MQRankSum=0.000;QD=11.57;ReadPosRankSum=0.109;SOR=1.532	GT:AD:DP:GQ:PL	0/1:22,9:31:99:396,0,2239
3L	17318206	.	G	GGGTGGCAGTGACT	460.73	.	AC=1;AF=0.500;AN=2;BaseQRankSum=-2.196;ClippingRankSum=0.000;DP=39;ExcessHet=3.0103;FS=1.400;MLEAC=1;MLEAF=0.500;MQ=43.73;MQRankSum=-2.385;QD=12.45;ReadPosRankSum=-2.944;SOR=1.148	GT:AD:DP:GQ:PL	0/1:24,13:37:99:498,0,1438
3L	17318306	.	A	G	474.77	.	AC=1;AF=0.500;AN=2;BaseQRankSum=0.716;ClippingRankSum=0.000;DP=36;ExcessHet=3.0103;FS=1.334;MLEAC=1;MLEAF=0.500;MQ=43.84;MQRankSum=1.388;QD=13.19;ReadPosRankSum=-0.929;SOR=1.002	GT:AD:DP:GQ:PL	0/1:13,23:36:99:503,0,228
3L	17318411	.	T	C	657.77	.	AC=1;AF=0.500;AN=2;BaseQRankSum=-0.298;ClippingRankSum=0.000;DP=63;ExcessHet=3.0103;FS=5.117;MLEAC=1;MLEAF=0.500;MQ=44.00;MQRankSum=0.000;QD=10.44;ReadPosRankSum=1.467;SOR=1.356	GT:AD:DP:GQ:PL	0/1:30,33:63:99:686,0,614
3L	17318435	.	C	G	776.77	.	AC=1;AF=0.500;AN=2;BaseQRankSum=0.950;ClippingRankSum=0.000;DP=66;ExcessHet=3.0103;FS=1.014;MLEAC=1;MLEAF=0.500;MQ=44.00;MQRankSum=0.000;QD=11.77;ReadPosRankSum=-0.782;SOR=0.929	GT:AD:DP:GQ:PL	0/1:29,37:66:99:805,0,575
3L	17319439	.	T	C	701.77	.	AC=1;AF=0.500;AN=2;BaseQRankSum=0.176;ClippingRankSum=0.000;DP=47;ExcessHet=3.0103;FS=2.717;MLEAC=1;MLEAF=0.500;MQ=43.92;MQRankSum=2.196;QD=15.26;ReadPosRankSum=1.701;SOR=0.375	GT:AD:DP:GQ:PL	0/1:14,32:46:99:730,0,252
3L	17319589	.	G	GTC	614.73	.	AC=1;AF=0.500;AN=2;BaseQRankSum=-1.512;ClippingRankSum=0.000;DP=49;ExcessHet=3.0103;FS=2.560;MLEAC=1;MLEAF=0.500;MQ=43.88;MQRankSum=-2.288;QD=13.36;ReadPosRankSum=0.114;SOR=1.096	GT:AD:DP:GQ:PL	0/1:29,17:46:99:652,0,1206
3L	17319600	.	CA	C	570.73	.	AC=1;AF=0.500;AN=2;BaseQRankSum=-0.624;ClippingRankSum=0.000;DP=52;ExcessHet=3.0103;FS=1.163;MLEAC=1;MLEAF=0.500;MQ=43.85;MQRankSum=-2.937;QD=10.98;ReadPosRankSum=-0.185;SOR=0.995	GT:AD:DP:GQ:PL	0/1:35,17:52:99:608,0,1418
3L	17319615	.	A	T	705.77	.	AC=1;AF=0.500;AN=2;BaseQRankSum=-0.348;ClippingRankSum=0.000;DP=54;ExcessHet=3.0103;FS=0.000;MLEAC=1;MLEAF=0.500;MQ=43.73;MQRankSum=-3.644;QD=13.07;ReadPosRankSum=-3.092;SOR=0.848	GT:AD:DP:GQ:PL	0/1:34,20:54:99:734,0,1409
3L	17319627	.	A	ATCTTTAAGCCG	609.73	.	AC=1;AF=0.500;AN=2;BaseQRankSum=0.584;ClippingRankSum=0.000;DP=51;ExcessHet=3.0103;FS=1.166;MLEAC=1;MLEAF=0.500;MQ=43.67;MQRankSum=-4.488;QD=11.96;ReadPosRankSum=-2.895;SOR=0.900	GT:AD:DP:GQ:PL	0/1:35,16:51:99:647,0,1458
3L	17319691	.	C	CT	639.73	.	AC=1;AF=0.500;AN=2;BaseQRankSum=-2.020;ClippingRankSum=0.000;DP=58;ExcessHet=3.0103;FS=1.039;MLEAC=1;MLEAF=0.500;MQ=43.66;MQRankSum=-4.611;QD=11.03;ReadPosRankSum=0.066;SOR=0.555	GT:AD:DP:GQ:PL	0/1:39,19:58:99:677,0,1605
3L	17319693	.	A	AACTGCTAT	639.73	.	AC=1;AF=0.500;AN=2;BaseQRankSum=0.226;ClippingRankSum=0.000;DP=59;ExcessHet=3.0103;FS=1.059;MLEAC=1;MLEAF=0.500;MQ=43.67;MQRankSum=-4.664;QD=10.84;ReadPosRankSum=0.227;SOR=0.519	GT:AD:DP:GQ:PL	0/1:40,19:59:99:677,0,1605
3L	17319722	.	T	G	307.77	.	AC=1;AF=0.500;AN=2;BaseQRankSum=-1.127;ClippingRankSum=0.000;DP=54;ExcessHet=3.0103;FS=1.095;MLEAC=1;MLEAF=0.500;MQ=43.78;MQRankSum=-3.135;QD=5.70;ReadPosRankSum=0.073;SOR=0.954	GT:AD:DP:GQ:PL	0/1:35,19:54:99:336,0,822
3L	17320133	.	C	T	654.77	.	AC=1;AF=0.500;AN=2;BaseQRankSum=-0.196;ClippingRankSum=0.000;DP=41;ExcessHet=3.0103;FS=1.345;MLEAC=1;MLEAF=0.500;MQ=43.36;MQRankSum=2.265;QD=15.97;ReadPosRankSum=0.386;SOR=0.531	GT:AD:DP:GQ:PL	0/1:12,29:41:99:683,0,208
3L	17320304	.	A	G	1113.77	.	AC=2;AF=1.00;AN=2;DP=31;ExcessHet=3.0103;FS=0.000;MLEAC=2;MLEAF=1.00;MQ=44.00;QD=28.98;SOR=0.892	GT:AD:DP:GQ:PL	1/1:0,31:31:93:1142,93,0
3L	17320313	.	C	T	443.77	.	AC=1;AF=0.500;AN=2;BaseQRankSum=-0.057;ClippingRankSum=0.000;DP=33;ExcessHet=3.0103;FS=0.000;MLEAC=1;MLEAF=0.500;MQ=43.94;MQRankSum=-0.744;QD=13.45;ReadPosRankSum=-0.527;SOR=0.743	GT:AD:DP:GQ:PL	0/1:13,20:33:99:472,0,245
3L	17320380	.	G	T	240.77	.	AC=1;AF=0.500;AN=2;BaseQRankSum=1.485;ClippingRankSum=0.000;DP=40;ExcessHet=3.0103;FS=1.258;MLEAC=1;MLEAF=0.500;MQ=44.00;MQRankSum=0.000;QD=6.02;ReadPosRankSum=-1.207;SOR=0.469	GT:AD:DP:GQ:PL	0/1:25,15:40:99:269,0,491
3L	17320478	.	C	T	471.77	.	AC=1;AF=0.500;AN=2;BaseQRankSum=2.567;ClippingRankSum=0.000;DP=33;ExcessHet=3.0103;FS=1.431;MLEAC=1;MLEAF=0.500;MQ=43.94;MQRankSum=-0.643;QD=14.30;ReadPosRankSum=-0.767;SOR=0.435	GT:AD:DP:GQ:PL	0/1:11,22:33:99:500,0,180
3L	17320499	.	A	G	422.77	.	AC=1;AF=0.500;AN=2;BaseQRankSum=1.074;ClippingRankSum=0.000;DP=36;ExcessHet=3.0103;FS=0.000;MLEAC=1;MLEAF=0.500;MQ=43.89;MQRankSum=-0.808;QD=12.08;ReadPosRankSum=-0.753;SOR=0.582	GT:AD:DP:GQ:PL	0/1:15,20:35:99:451,0,309
3L	17320598	.	C	T	481.77	.	AC=1;AF=0.500;AN=2;BaseQRankSum=2.055;ClippingRankSum=0.000;DP=26;ExcessHet=3.0103;FS=0.000;MLEAC=1;MLEAF=0.500;MQ=44.00;MQRankSum=0.000;QD=18.53;ReadPosRankSum=-0.509;SOR=0.941	GT:AD:DP:GQ:PL	0/1:12,14:26:99:510,0,470
3L	17320604	.	C	G	425.77	.	AC=1;AF=0.500;AN=2;BaseQRankSum=1.991;ClippingRankSum=0.000;DP=23;ExcessHet=3.0103;FS=1.674;MLEAC=1;MLEAF=0.500;MQ=44.00;MQRankSum=0.000;QD=18.51;ReadPosRankSum=-0.229;SOR=1.218	GT:AD:DP:GQ:PL	0/1:11,12:23:99:454,0,476
3L	17321203	.	A	T	3474.77	.	AC=2;AF=1.00;AN=2;DP=79;ExcessHet=3.0103;FS=0.000;MLEAC=2;MLEAF=1.00;MQ=43.98;QD=29.11;SOR=1.012	GT:AD:DP:GQ:PL	1/1:0,77:77:99:3503,238,0
3L	17321205	.	T	A	3474.77	.	AC=2;AF=1.00;AN=2;DP=81;ExcessHet=3.0103;FS=0.000;MLEAC=2;MLEAF=1.00;MQ=43.98;QD=31.43;SOR=1.003	GT:AD:DP:GQ:PL	1/1:0,79:79:99:3503,238,0
3L	17321396	.	T	C	1386.77	.	AC=2;AF=1.00;AN=2;DP=53;ExcessHet=3.0103;FS=0.000;MLEAC=2;MLEAF=1.00;MQ=43.89;QD=26.67;SOR=0.941	GT:AD:DP:GQ:PL	1/1:0,52:52:99:1415,156,0
3L	17321630	.	G	A	1301.77	.	AC=2;AF=1.00;AN=2;DP=49;ExcessHet=3.0103;FS=0.000;MLEAC=2;MLEAF=1.00;MQ=43.96;QD=26.57;SOR=0.818	GT:AD:DP:GQ:PL	1/1:0,49:49:99:1330,147,0
3L	17321896	.	C	T	1644.77	.	AC=2;AF=1.00;AN=2;DP=61;ExcessHet=3.0103;FS=0.000;MLEAC=2;MLEAF=1.00;MQ=43.97;QD=26.96;SOR=0.865	GT:AD:DP:GQ:PL	1/1:0,61:61:99:1673,183,0
3L	17323419	.	T	A	454.77	.	AC=1;AF=0.500;AN=2;BaseQRankSum=0.403;ClippingRankSum=0.000;DP=65;ExcessHet=3.0103;FS=2.157;MLEAC=1;MLEAF=0.500;MQ=44.00;MQRankSum=0.000;QD=7.11;ReadPosRankSum=-1.294;SOR=1.051	GT:AD:DP:GQ:PL	0/1:40,24:64:99:483,0,884
3L	17323659	.	G	A	1504.77	.	AC=2;AF=1.00;AN=2;BaseQRankSum=1.436;ClippingRankSum=0.000;DP=57;ExcessHet=3.0103;FS=0.000;MLEAC=2;MLEAF=1.00;MQ=43.95;MQRankSum=0.000;QD=26.40;ReadPosRankSum=-0.728;SOR=0.321	GT:AD:DP:GQ:PL	1/1:1,56:57:99:1533,144,0
3L	17323740	.	T	C	1878.77	.	AC=2;AF=1.00;AN=2;DP=44;ExcessHet=3.0103;FS=0.000;MLEAC=2;MLEAF=1.00;MQ=44.00;QD=33.11;SOR=0.883	GT:AD:DP:GQ:PL	1/1:0,44:44:99:1907,132,0
3L	17323764	.	T	C	1920.77	.	AC=2;AF=1.00;AN=2;DP=47;ExcessHet=3.0103;FS=0.000;MLEAC=2;MLEAF=1.00;MQ=44.00;QD=36.63;SOR=0.780	GT:AD:DP:GQ:PL	1/1:0,46:46:99:1949,138,0
3L	17323917	.	C	T	306.77	.	AC=1;AF=0.500;AN=2;BaseQRankSum=-0.469;ClippingRankSum=0.000;DP=49;ExcessHet=3.0103;FS=2.568;MLEAC=1;MLEAF=0.500;MQ=44.00;MQRankSum=0.000;QD=6.26;ReadPosRankSum=0.070;SOR=1.143	GT:AD:DP:GQ:PL	0/1:31,18:49:99:335,0,683
3L	17324037	.	C	G	489.77	.	AC=1;AF=0.500;AN=2;BaseQRankSum=-0.191;ClippingRankSum=0.000;DP=61;ExcessHet=3.0103;FS=0.000;MLEAC=1;MLEAF=0.500;MQ=44.00;MQRankSum=0.000;QD=8.03;ReadPosRankSum=-0.475;SOR=0.818	GT:AD:DP:GQ:PL	0/1:36,25:61:99:518,0,809
3L	17324430	.	A	C	1551.77	.	AC=2;AF=1.00;AN=2;DP=60;ExcessHet=3.0103;FS=0.000;MLEAC=2;MLEAF=1.00;MQ=43.97;QD=26.30;SOR=0.796	GT:AD:DP:GQ:PL	1/1:0,59:59:99:1580,176,0
3L	17324442	.	C	A	1683.77	.	AC=2;AF=1.00;AN=2;DP=62;ExcessHet=3.0103;FS=0.000;MLEAC=2;MLEAF=1.00;MQ=43.97;QD=27.16;SOR=0.693	GT:AD:DP:GQ:PL	1/1:0,62:62:99:1712,186,0
3L	17324596	.	T	A	1561.77	.	AC=2;AF=1.00;AN=2;DP=58;ExcessHet=3.0103;FS=0.000;MLEAC=2;MLEAF=1.00;MQ=43.90;QD=26.93;SOR=0.762	GT:AD:DP:GQ:PL	1/1:0,58:58:99:1590,174,0
3L	17324655	.	C	T	804.77	.	AC=1;AF=0.500;AN=2;BaseQRankSum=0.053;ClippingRankSum=0.000;DP=51;ExcessHet=3.0103;FS=8.816;MLEAC=1;MLEAF=0.500;MQ=43.89;MQRankSum=-0.936;QD=15.78;ReadPosRankSum=-0.619;SOR=1.133	GT:AD:DP:GQ:PL	0/1:16,35:51:99:833,0,299
3L	17324701	.	T	A	311.77	.	AC=1;AF=0.500;AN=2;BaseQRankSum=-1.354;ClippingRankSum=0.000;DP=49;ExcessHet=3.0103;FS=0.000;MLEAC=1;MLEAF=0.500;MQ=44.00;MQRankSum=0.000;QD=6.36;ReadPosRankSum=1.224;SOR=0.594	GT:AD:DP:GQ:PL	0/1:31,18:49:99:340,0,700
3L	17324766	.	C	G	842.77	.	AC=1;AF=0.500;AN=2;BaseQRankSum=-0.414;ClippingRankSum=0.000;DP=57;ExcessHet=3.0103;FS=2.413;MLEAC=1;MLEAF=0.500;MQ=44.00;MQRankSum=0.000;QD=14.79;ReadPosRankSum=-0.565;SOR=0.399	GT:AD:DP:GQ:PL	0/1:18,39:57:99:871,0,297
3L	17325030	.	C	T	785.77	.	AC=1;AF=0.500;AN=2;BaseQRankSum=-0.154;ClippingRankSum=0.000;DP=47;ExcessHet=3.0103;FS=2.834;MLEAC=1;MLEAF=0.500;MQ=44.00;MQRankSum=0.000;QD=16.72;ReadPosRankSum=-0.573;SOR=1.223	GT:AD:DP:GQ:PL	0/1:13,34:47:99:814,0,226
3L	17325165	.	T	A	1996.77	.	AC=2;AF=1.00;AN=2;BaseQRankSum=1.801;ClippingRankSum=0.000;DP=53;ExcessHet=3.0103;FS=3.441;MLEAC=2;MLEAF=1.00;MQ=44.00;MQRankSum=0.000;QD=28.83;ReadPosRankSum=0.741;SOR=0.595	GT:AD:DP:GQ:PL	1/1:1,52:53:99:2025,149,0
3L	17325174	.	G	T	733.77	.	AC=1;AF=0.500;AN=2;BaseQRankSum=-1.116;ClippingRankSum=0.000;DP=51;ExcessHet=3.0103;FS=0.000;MLEAC=1;MLEAF=0.500;MQ=44.00;MQRankSum=0.000;QD=14.39;ReadPosRankSum=0.081;SOR=0.602	GT:AD:DP:GQ:PL	0/1:17,34:51:99:762,0,336
3L	17325295	.	A	G	1425.77	.	AC=2;AF=1.00;AN=2;DP=53;ExcessHet=3.0103;FS=0.000;MLEAC=2;MLEAF=1.00;MQ=44.00;QD=26.90;SOR=0.730	GT:AD:DP:GQ:PL	1/1:0,53:53:99:1454,158,0
3L	17325522	.	G	A	1971.77	.	AC=2;AF=1.00;AN=2;DP=73;ExcessHet=3.0103;FS=0.000;MLEAC=2;MLEAF=1.00;MQ=43.77;QD=27.01;SOR=1.179	GT:AD:DP:GQ:PL	1/1:0,73:73:99:2000,219,0
3L	17325588	.	A	G	1741.77	.	AC=2;AF=1.00;AN=2;DP=68;ExcessHet=3.0103;FS=0.000;MLEAC=2;MLEAF=1.00;MQ=43.75;QD=25.61;SOR=1.022	GT:AD:DP:GQ:PL	1/1:0,68:68:99:1770,203,0
3L	17325636	.	ATATAT	A	2752.73	.	AC=2;AF=1.00;AN=2;DP=62;ExcessHet=3.0103;FS=0.000;MLEAC=2;MLEAF=1.00;MQ=43.94;QD=30.87;SOR=0.899	GT:AD:DP:GQ:PL	1/1:0,62:62:99:2790,187,0
3L	17325643	.	G	GCAAAT	2785.73	.	AC=2;AF=1.00;AN=2;DP=62;ExcessHet=3.0103;FS=0.000;MLEAC=2;MLEAF=1.00;MQ=43.94;QD=29.87;SOR=0.899	GT:AD:DP:GQ:PL	1/1:0,62:62:99:2823,190,0
3L	17325663	.	C	T	1728.77	.	AC=2;AF=1.00;AN=2;DP=64;ExcessHet=3.0103;FS=0.000;MLEAC=2;MLEAF=1.00;MQ=43.94;QD=27.01;SOR=0.822	GT:AD:DP:GQ:PL	1/1:0,64:64:99:1757,192,0
3L	17325715	.	C	G	1955.77	.	AC=2;AF=1.00;AN=2;DP=73;ExcessHet=3.0103;FS=0.000;MLEAC=2;MLEAF=1.00;MQ=43.97;QD=26.79;SOR=0.776	GT:AD:DP:GQ:PL	1/1:0,73:73:99:1984,219,0
3L	17325783	.	G	C	1911.77	.	AC=2;AF=1.00;AN=2;DP=72;ExcessHet=3.0103;FS=0.000;MLEAC=2;MLEAF=1.00;MQ=43.80;QD=26.55;SOR=0.693	GT:AD:DP:GQ:PL	1/1:0,72:72:99:1940,216,0
3L	17325977	.	C	T	1711.77	.	AC=2;AF=1.00;AN=2;DP=62;ExcessHet=3.0103;FS=0.000;MLEAC=2;MLEAF=1.00;MQ=43.81;QD=27.61;SOR=1.143	GT:AD:DP:GQ:PL	1/1:0,62:62:99:1740,186,0
3L	17326137	.	G	A	336.77	.	AC=1;AF=0.500;AN=2;BaseQRankSum=3.274;ClippingRankSum=0.000;DP=56;ExcessHet=3.0103;FS=1.080;MLEAC=1;MLEAF=0.500;MQ=44.00;MQRankSum=0.000;QD=6.01;ReadPosRankSum=-0.780;SOR=0.527	GT:AD:DP:GQ:PL	0/1:37,19:56:99:365,0,836
3L	17326181	.	G	A	618.77	.	AC=1;AF=0.500;AN=2;BaseQRankSum=-0.411;ClippingRankSum=0.000;DP=49;ExcessHet=3.0103;FS=6.531;MLEAC=1;MLEAF=0.500;MQ=44.00;MQRankSum=0.000;QD=12.89;ReadPosRankSum=0.447;SOR=1.765	GT:AD:DP:GQ:PL	0/1:18,30:48:99:647,0,639
3L	17326189	.	G	T	592.77	.	AC=1;AF=0.500;AN=2;BaseQRankSum=1.123;ClippingRankSum=0.000;DP=48;ExcessHet=3.0103;FS=9.468;MLEAC=1;MLEAF=0.500;MQ=44.00;MQRankSum=0.000;QD=12.35;ReadPosRankSum=0.270;SOR=0.319	GT:AD:DP:GQ:PL	0/1:31,17:48:99:621,0,1249
3L	17326191	.	G	A	592.77	.	AC=1;AF=0.500;AN=2;BaseQRankSum=1.147;ClippingRankSum=0.000;DP=48;ExcessHet=3.0103;FS=9.468;MLEAC=1;MLEAF=0.500;MQ=44.00;MQRankSum=0.000;QD=12.35;ReadPosRankSum=0.464;SOR=0.319	GT:AD:DP:GQ:PL	0/1:31,17:48:99:621,0,1249
3L	17326275	.	C	T	1201.77	.	AC=2;AF=1.00;AN=2;DP=46;ExcessHet=3.0103;FS=0.000;MLEAC=2;MLEAF=1.00;MQ=44.00;QD=26.13;SOR=0.874	GT:AD:DP:GQ:PL	1/1:0,46:46:99:1230,138,0
3L	17326307	.	AT	A	629.73	.	AC=1;AF=0.500;AN=2;BaseQRankSum=-2.343;ClippingRankSum=0.000;DP=39;ExcessHet=3.0103;FS=4.773;MLEAC=1;MLEAF=0.500;MQ=44.00;MQRankSum=0.000;QD=16.15;ReadPosRankSum=-1.000;SOR=0.705	GT:AD:DP:GQ:PL	0/1:16,23:39:99:667,0,436
3L	17326500	.	T	TG	854.73	.	AC=1;AF=0.500;AN=2;BaseQRankSum=1.318;ClippingRankSum=0.000;DP=56;ExcessHet=3.0103;FS=0.000;MLEAC=1;MLEAF=0.500;MQ=43.79;MQRankSum=3.213;QD=15.54;ReadPosRankSum=-1.933;SOR=0.724	GT:AD:DP:GQ:PL	0/1:19,36:55:99:892,0,402
3L	17326620	.	C	T	164.77	.	AC=1;AF=0.500;AN=2;BaseQRankSum=0.026;ClippingRankSum=0.000;DP=45;ExcessHet=3.0103;FS=2.771;MLEAC=1;MLEAF=0.500;MQ=43.83;MQRankSum=-2.751;QD=3.66;ReadPosRankSum=-0.103;SOR=1.179	GT:AD:DP:GQ:PL	0/1:32,13:45:99:193,0,750
3L	17326742	.	GTATCCACACA	G	472.73	.	AC=1;AF=0.500;AN=2;BaseQRankSum=-1.031;ClippingRankSum=0.000;DP=57;ExcessHet=3.0103;FS=2.619;MLEAC=1;MLEAF=0.500;MQ=43.78;MQRankSum=-3.772;QD=8.60;ReadPosRankSum=-0.186;SOR=1.053	GT:AD:DP:GQ:PL	0/1:40,15:55:99:510,0,1661
3L	17326775	.	A	T	449.77	.	AC=1;AF=0.500;AN=2;BaseQRankSum=-2.163;ClippingRankSum=0.000;DP=58;ExcessHet=3.0103;FS=4.401;MLEAC=1;MLEAF=0.500;MQ=43.73;MQRankSum=-4.523;QD=7.75;ReadPosRankSum=-0.427;SOR=1.286	GT:AD:DP:GQ:PL	0/1:44,14:58:99:478,0,1685
3L	17326805	.	T	C	133.77	.	AC=1;AF=0.500;AN=2;BaseQRankSum=-1.862;ClippingRankSum=0.000;DP=54;ExcessHet=3.0103;FS=1.266;MLEAC=1;MLEAF=0.500;MQ=43.60;MQRankSum=-5.649;QD=2.48;ReadPosRankSum=-1.645;SOR=1.022	GT:AD:DP:GQ:PL	0/1:42,12:54:99:162,0,986
3L	17326846	.	G	A	198.77	.	AC=1;AF=0.500;AN=2;BaseQRankSum=0.392;ClippingRankSum=0.000;DP=59;ExcessHet=3.0103;FS=0.000;MLEAC=1;MLEAF=0.500;MQ=43.65;MQRankSum=-7.074;QD=3.37;ReadPosRankSum=-1.962;SOR=0.804	GT:AD:DP:GQ:PL	0/1:50,9:59:99:227,0,2097
3L	17326848	.	G	C	198.77	.	AC=1;AF=0.500;AN=2;BaseQRankSum=0.277;ClippingRankSum=0.000;DP=59;ExcessHet=3.0103;FS=0.000;MLEAC=1;MLEAF=0.500;MQ=43.65;MQRankSum=-7.074;QD=3.37;ReadPosRankSum=-2.036;SOR=0.804	GT:AD:DP:GQ:PL	0/1:50,9:59:99:227,0,2097
3L	17326849	.	G	T	240.77	.	AC=1;AF=0.500;AN=2;BaseQRankSum=0.749;ClippingRankSum=0.000;DP=59;ExcessHet=3.0103;FS=0.000;MLEAC=1;MLEAF=0.500;MQ=43.65;MQRankSum=-7.074;QD=4.08;ReadPosRankSum=-2.088;SOR=0.804	GT:AD:DP:GQ:PL	0/1:50,9:59:99:269,0,2094
3L	17326850	.	A	ATCT	273.73	.	AC=1;AF=0.500;AN=2;BaseQRankSum=-1.127;ClippingRankSum=0.000;DP=59;ExcessHet=3.0103;FS=0.000;MLEAC=1;MLEAF=0.500;MQ=43.65;MQRankSum=-7.074;QD=4.64;ReadPosRankSum=-2.120;SOR=0.804	GT:AD:DP:GQ:PL	0/1:50,9:59:99:311,0,2091
3L	17326851	.	A	ATCT	312.73	.	AC=1;AF=0.500;AN=2;BaseQRankSum=-0.947;ClippingRankSum=0.000;DP=59;ExcessHet=3.0103;FS=1.363;MLEAC=1;MLEAF=0.500;MQ=43.65;MQRankSum=-7.074;QD=5.30;ReadPosRankSum=-2.131;SOR=0.832	GT:AD:DP:GQ:PL	0/1:50,9:59:99:350,0,2116
3L	17326852	.	A	ATCT	354.73	.	AC=1;AF=0.500;AN=2;BaseQRankSum=0.634;ClippingRankSum=0.000;DP=59;ExcessHet=3.0103;FS=0.000;MLEAC=1;MLEAF=0.500;MQ=43.65;MQRankSum=-6.643;QD=6.01;ReadPosRankSum=-2.610;SOR=0.582	GT:AD:DP:GQ:PL	0/1:49,10:59:99:392,0,2113
3L	17326853	.	A	ATCTATCTATCT	312.73	.	AC=1;AF=0.500;AN=2;BaseQRankSum=0.743;ClippingRankSum=0.000;DP=61;ExcessHet=3.0103;FS=0.000;MLEAC=1;MLEAF=0.500;MQ=43.67;MQRankSum=-6.385;QD=5.13;ReadPosRankSum=-2.799;SOR=0.693	GT:AD:DP:GQ:PL	0/1:50,11:61:99:350,0,2116
3L	17326994	.	C	T	321.77	.	AC=1;AF=0.500;AN=2;BaseQRankSum=-0.809;ClippingRankSum=0.000;DP=55;ExcessHet=3.0103;FS=2.334;MLEAC=1;MLEAF=0.500;MQ=43.79;MQRankSum=-1.296;QD=5.85;ReadPosRankSum=-0.508;SOR=0.623	GT:AD:DP:GQ:PL	0/1:36,19:55:99:350,0,800
3L	17327024	.	T	A	380.77	.	AC=1;AF=0.500;AN=2;BaseQRankSum=-0.445;ClippingRankSum=0.000;DP=59;ExcessHet=3.0103;FS=1.044;MLEAC=1;MLEAF=0.500;MQ=43.75;MQRankSum=-1.736;QD=6.45;ReadPosRankSum=-0.266;SOR=0.501	GT:AD:DP:GQ:PL	0/1:38,21:59:99:409,0,883
3L	17327066	.	A	C	313.77	.	AC=1;AF=0.500;AN=2;BaseQRankSum=-3.798;ClippingRankSum=0.000;DP=61;ExcessHet=3.0103;FS=2.337;MLEAC=1;MLEAF=0.500;MQ=43.73;MQRankSum=-2.264;QD=5.14;ReadPosRankSum=1.630;SOR=0.409	GT:AD:DP:GQ:PL	0/1:41,20:61:99:342,0,951
3L	17327100	.	C	G	456.77	.	AC=1;AF=0.500;AN=2;BaseQRankSum=-1.556;ClippingRankSum=0.000;DP=61;ExcessHet=3.0103;FS=0.000;MLEAC=1;MLEAF=0.500;MQ=43.73;MQRankSum=-2.558;QD=7.49;ReadPosRankSum=-0.916;SOR=0.602	GT:AD:DP:GQ:PL	0/1:36,25:61:99:485,0,827
3L	17327137	.	C	A	244.77	.	AC=1;AF=0.500;AN=2;BaseQRankSum=1.442;ClippingRankSum=0.000;DP=49;ExcessHet=3.0103;FS=0.000;MLEAC=1;MLEAF=0.500;MQ=43.82;MQRankSum=-3.085;QD=5.00;ReadPosRankSum=0.460;SOR=0.602	GT:AD:DP:GQ:PL	0/1:34,15:49:99:273,0,771
3L	17327191	.	T	A	68.77	.	AC=1;AF=0.500;AN=2;BaseQRankSum=0.113;ClippingRankSum=0.000;DP=33;ExcessHet=3.0103;FS=1.624;MLEAC=1;MLEAF=0.500;MQ=43.94;MQRankSum=0.593;QD=2.08;ReadPosRankSum=-0.288;SOR=0.839	GT:AD:DP:GQ:PL	0/1:26,7:33:97:97,0,585
3L	17327210	.	CTATA	C	145.73	.	AC=1;AF=0.500;AN=2;BaseQRankSum=1.652;ClippingRankSum=0.000;DP=30;ExcessHet=3.0103;FS=1.862;MLEAC=1;MLEAF=0.500;MQ=43.93;MQRankSum=0.596;QD=5.03;ReadPosRankSum=-1.508;SOR=1.289	GT:AD:DP:GQ:PL	0/1:23,6:29:99:183,0,1013
3L	17327242	.	G	A	81.77	.	AC=1;AF=0.500;AN=2;BaseQRankSum=1.365;ClippingRankSum=0.000;DP=33;ExcessHet=3.0103;FS=18.997;MLEAC=1;MLEAF=0.500;MQ=44.00;MQRankSum=0.000;QD=2.48;ReadPosRankSum=-0.840;SOR=4.171	GT:AD:DP:GQ:PL	0/1:26,7:33:99:110,0,564
3L	17327477	.	G	GCTGCTGCTGCTA,GCTGCTGCTGCTC	1852.73	.	AC=1,1;AF=0.500,0.500;AN=2;DP=42;ExcessHet=3.0103;FS=0.000;MLEAC=1,1;MLEAF=0.500,0.500;MQ=43.44;QD=25.75;SOR=0.788	GT:AD:DP:GQ:PL	1/2:0,24,18:42:99:1890,516,382,701,0,567
3L	17327625	.	T	TGGGA	894.73	.	AC=1;AF=0.500;AN=2;BaseQRankSum=0.320;ClippingRankSum=0.000;DP=55;ExcessHet=3.0103;FS=0.000;MLEAC=1;MLEAF=0.500;MQ=43.89;MQRankSum=-2.060;QD=16.27;ReadPosRankSum=-1.571;SOR=0.824	GT:AD:DP:GQ:PL	0/1:32,23:55:99:932,0,3516
3L	17327626	.	T	TGC	894.73	.	AC=1;AF=0.500;AN=2;BaseQRankSum=0.572;ClippingRankSum=0.000;DP=57;ExcessHet=3.0103;FS=0.000;MLEAC=1;MLEAF=0.500;MQ=43.90;MQRankSum=-2.047;QD=15.70;ReadPosRankSum=-1.642;SOR=0.795	GT:AD:DP:GQ:PL	0/1:33,24:57:99:932,0,3516
3L	17327627	.	T	G	903.77	.	AC=1;AF=0.500;AN=2;BaseQRankSum=-0.389;ClippingRankSum=0.000;DP=56;ExcessHet=3.0103;FS=1.029;MLEAC=1;MLEAF=0.500;MQ=43.90;MQRankSum=-2.092;QD=16.14;ReadPosRankSum=-1.408;SOR=0.894	GT:AD:DP:GQ:PL	0/1:33,23:56:99:932,0,3516
3L	17328223	.	T	C	1331.77	.	AC=2;AF=1.00;AN=2;DP=52;ExcessHet=3.0103;FS=0.000;MLEAC=2;MLEAF=1.00;MQ=44.00;QD=25.61;SOR=0.853	GT:AD:DP:GQ:PL	1/1:0,52:52:99:1360,155,0
3L	17328272	.	TAGAA	T	994.73	.	AC=1;AF=0.500;AN=2;BaseQRankSum=2.258;ClippingRankSum=0.000;DP=52;ExcessHet=3.0103;FS=2.371;MLEAC=1;MLEAF=0.500;MQ=44.00;MQRankSum=0.000;QD=19.13;ReadPosRankSum=1.176;SOR=0.768	GT:AD:DP:GQ:PL	0/1:25,27:52:99:1032,0,925
3L	17328363	.	C	A	494.77	.	AC=1;AF=0.500;AN=2;BaseQRankSum=-0.544;ClippingRankSum=0.000;DP=50;ExcessHet=3.0103;FS=2.381;MLEAC=1;MLEAF=0.500;MQ=44.00;MQRankSum=0.000;QD=9.90;ReadPosRankSum=-1.987;SOR=0.419	GT:AD:DP:GQ:PL	0/1:24,26:50:99:523,0,519
3L	17328957	.	G	A	819.77	.	AC=1;AF=0.500;AN=2;BaseQRankSum=0.318;ClippingRankSum=0.000;DP=63;ExcessHet=3.0103;FS=6.929;MLEAC=1;MLEAF=0.500;MQ=44.00;MQRankSum=0.000;QD=13.01;ReadPosRankSum=1.140;SOR=0.834	GT:AD:DP:GQ:PL	0/1:25,38:63:99:848,0,460
3L	17329240	.	A	T	943.77	.	AC=1;AF=0.500;AN=2;BaseQRankSum=-0.050;ClippingRankSum=0.000;DP=61;ExcessHet=3.0103;FS=2.311;MLEAC=1;MLEAF=0.500;MQ=44.00;MQRankSum=0.000;QD=15.47;ReadPosRankSum=-0.793;SOR=0.435	GT:AD:DP:GQ:PL	0/1:19,42:61:99:972,0,348
3L	17329705	.	C	A	740.77	.	AC=1;AF=0.500;AN=2;BaseQRankSum=0.864;ClippingRankSum=0.000;DP=54;ExcessHet=3.0103;FS=3.856;MLEAC=1;MLEAF=0.500;MQ=44.00;MQRankSum=0.000;QD=13.72;ReadPosRankSum=0.179;SOR=0.342	GT:AD:DP:GQ:PL	0/1:20,34:54:99:769,0,389
3L	17330049	.	GA	G	304.73	.	AC=1;AF=0.500;AN=2;BaseQRankSum=0.070;ClippingRankSum=0.000;DP=74;ExcessHet=3.0103;FS=4.996;MLEAC=1;MLEAF=0.500;MQ=43.93;MQRankSum=1.087;QD=4.55;ReadPosRankSum=1.300;SOR=1.317	GT:AD:DP:GQ:PL	0/1:43,24:67:99:342,0,808
3L	17330449	.	A	G	83.77	.	AC=1;AF=0.500;AN=2;BaseQRankSum=-2.432;ClippingRankSum=0.000;DP=43;ExcessHet=3.0103;FS=0.000;MLEAC=1;MLEAF=0.500;MQ=43.59;MQRankSum=0.615;QD=1.99;ReadPosRankSum=-0.019;SOR=0.693	GT:AD:DP:GQ:PL	0/1:32,10:42:99:112,0,774
3L	17330718	.	A	G	257.77	.	AC=1;AF=0.500;AN=2;BaseQRankSum=-1.614;ClippingRankSum=0.000;DP=55;ExcessHet=3.0103;FS=2.547;MLEAC=1;MLEAF=0.500;MQ=44.00;MQRankSum=0.000;QD=4.77;ReadPosRankSum=-0.673;SOR=0.541	GT:AD:DP:GQ:PL	0/1:37,17:54:99:286,0,834
3L	17330760	.	A	G	1330.77	.	AC=2;AF=1.00;AN=2;BaseQRankSum=-1.176;ClippingRankSum=0.000;DP=57;ExcessHet=3.0103;FS=3.332;MLEAC=2;MLEAF=1.00;MQ=43.97;MQRankSum=0.000;QD=23.76;ReadPosRankSum=-0.634;SOR=0.514	GT:AD:DP:GQ:PL	1/1:1,55:56:99:1359,138,0
3L	17330949	.	G	A	160.77	.	AC=1;AF=0.500;AN=2;BaseQRankSum=0.175;ClippingRankSum=0.000;DP=44;ExcessHet=3.0103;FS=5.179;MLEAC=1;MLEAF=0.500;MQ=44.00;MQRankSum=0.000;QD=3.65;ReadPosRankSum=-0.347;SOR=1.781	GT:AD:DP:GQ:PL	0/1:32,12:44:99:189,0,746
3L	17331448	.	A	G	1602.77	.	AC=2;AF=1.00;AN=2;DP=61;ExcessHet=3.0103;FS=0.000;MLEAC=2;MLEAF=1.00;MQ=44.00;QD=26.71;SOR=0.986	GT:AD:DP:GQ:PL	1/1:0,60:60:99:1631,180,0
3L	17332232	.	T	C	314.77	.	AC=1;AF=0.500;AN=2;BaseQRankSum=0.610;ClippingRankSum=0.000;DP=46;ExcessHet=3.0103;FS=6.741;MLEAC=1;MLEAF=0.500;MQ=43.87;MQRankSum=1.179;QD=6.84;ReadPosRankSum=0.954;SOR=0.169	GT:AD:DP:GQ:PL	0/1:28,18:46:99:343,0,620
3L	17332642	.	CG	C	109.73	.	AC=1;AF=0.500;AN=2;BaseQRankSum=-0.196;ClippingRankSum=0.000;DP=24;ExcessHet=3.0103;FS=0.000;MLEAC=1;MLEAF=0.500;MQ=43.92;MQRankSum=0.733;QD=4.57;ReadPosRankSum=2.102;SOR=0.602	GT:AD:DP:GQ:PL	0/1:17,7:24:99:147,0,475
3L	17332729	.	CAA	C	195.50	.	AC=1;AF=0.500;AN=2;BaseQRankSum=-1.056;ClippingRankSum=0.000;DP=20;ExcessHet=3.0103;FS=3.424;MLEAC=1;MLEAF=0.500;MQ=43.71;MQRankSum=0.908;QD=13.96;ReadPosRankSum=0.230;SOR=0.439	GT:AD:DP:GQ:PL	0/1:3,11:14:14:231,0,14
3L	17333071	.	T	G	1265.77	.	AC=2;AF=1.00;AN=2;DP=47;ExcessHet=3.0103;FS=0.000;MLEAC=2;MLEAF=1.00;MQ=43.92;QD=26.93;SOR=0.823	GT:AD:DP:GQ:PL	1/1:0,47:47:99:1294,141,0
3L	17333151	.	A	G	1137.77	.	AC=2;AF=1.00;AN=2;DP=44;ExcessHet=3.0103;FS=0.000;MLEAC=2;MLEAF=1.00;MQ=43.29;QD=25.86;SOR=1.105	GT:AD:DP:GQ:PL	1/1:0,44:44:99:1166,131,0
3L	17333439	.	C	T	273.77	.	AC=1;AF=0.500;AN=2;BaseQRankSum=2.271;ClippingRankSum=0.000;DP=56;ExcessHet=3.0103;FS=2.475;MLEAC=1;MLEAF=0.500;MQ=43.97;MQRankSum=-1.395;QD=4.98;ReadPosRankSum=1.072;SOR=0.738	GT:AD:DP:GQ:PL	0/1:37,18:55:99:302,0,799
3L	17333729	.	T	C	415.77	.	AC=1;AF=0.500;AN=2;BaseQRankSum=-0.239;ClippingRankSum=0.000;DP=50;ExcessHet=3.0103;FS=6.044;MLEAC=1;MLEAF=0.500;MQ=44.00;MQRankSum=0.000;QD=8.66;ReadPosRankSum=0.966;SOR=1.479	GT:AD:DP:GQ:PL	0/1:27,21:48:99:444,0,610
3L	17334189	.	G	A	1131.77	.	AC=2;AF=1.00;AN=2;BaseQRankSum=1.709;ClippingRankSum=0.000;DP=44;ExcessHet=3.0103;FS=0.000;MLEAC=2;MLEAF=1.00;MQ=44.00;MQRankSum=0.000;QD=25.72;ReadPosRankSum=-0.619;SOR=0.242	GT:AD:DP:GQ:PL	1/1:1,43:44:99:1160,109,0
3L	17334439	.	G	C	495.77	.	AC=1;AF=0.500;AN=2;BaseQRankSum=-1.245;ClippingRankSum=0.000;DP=38;ExcessHet=3.0103;FS=0.000;MLEAC=1;MLEAF=0.500;MQ=44.00;MQRankSum=0.000;QD=13.05;ReadPosRankSum=0.796;SOR=0.826	GT:AD:DP:GQ:PL	0/1:13,25:38:99:524,0,256
3L	17335190	.	C	CCATGCCCCACGCCA	1838.73	.	AC=2;AF=1.00;AN=2;DP=39;ExcessHet=3.0103;FS=0.000;MLEAC=2;MLEAF=1.00;MQ=42.07;QD=26.38;SOR=0.869	GT:AD:DP:GQ:PL	1/1:0,35:35:99:1876,125,0
3L	17335201	.	A	ACCCCATG	1930.73	.	AC=2;AF=1.00;AN=2;DP=44;ExcessHet=3.0103;FS=0.000;MLEAC=2;MLEAF=1.00;MQ=42.29;QD=28.09;SOR=1.105	GT:AD:DP:GQ:PL	1/1:0,44:44:99:1968,132,0
3L	17335326	.	A	G	311.77	.	AC=1;AF=0.500;AN=2;BaseQRankSum=-0.398;ClippingRankSum=0.000;DP=46;ExcessHet=3.0103;FS=4.335;MLEAC=1;MLEAF=0.500;MQ=43.79;MQRankSum=-1.097;QD=6.78;ReadPosRankSum=-0.489;SOR=0.491	GT:AD:DP:GQ:PL	0/1:29,17:46:99:340,0,634
3L	17335429	.	A	G	791.77	.	AC=1;AF=0.500;AN=2;BaseQRankSum=0.336;ClippingRankSum=0.000;DP=57;ExcessHet=3.0103;FS=0.000;MLEAC=1;MLEAF=0.500;MQ=43.86;MQRankSum=0.718;QD=14.14;ReadPosRankSum=0.690;SOR=0.578	GT:AD:DP:GQ:PL	0/1:19,37:56:99:820,0,339
3L	17335516	.	A	T	426.77	.	AC=1;AF=0.500;AN=2;BaseQRankSum=-1.532;ClippingRankSum=0.000;DP=71;ExcessHet=3.0103;FS=0.000;MLEAC=1;MLEAF=0.500;MQ=43.89;MQRankSum=-0.638;QD=6.19;ReadPosRankSum=0.930;SOR=0.811	GT:AD:DP:GQ:PL	0/1:45,24:69:99:455,0,1075
3L	17335561	.	T	A	325.77	.	AC=1;AF=0.500;AN=2;BaseQRankSum=-3.169;ClippingRankSum=0.000;DP=60;ExcessHet=3.0103;FS=0.000;MLEAC=1;MLEAF=0.500;MQ=43.97;MQRankSum=-1.433;QD=5.43;ReadPosRankSum=-0.819;SOR=0.743	GT:AD:DP:GQ:PL	0/1:41,19:60:99:354,0,943
3L	17335608	.	C	G	282.77	.	AC=1;AF=0.500;AN=2;BaseQRankSum=0.480;ClippingRankSum=0.000;DP=65;ExcessHet=3.0103;FS=3.856;MLEAC=1;MLEAF=0.500;MQ=43.97;MQRankSum=0.000;QD=4.42;ReadPosRankSum=-1.992;SOR=0.328	GT:AD:DP:GQ:PL	0/1:45,19:64:99:311,0,971
3L	17335687	.	G	A	1080.77	.	AC=1;AF=0.500;AN=2;BaseQRankSum=-0.287;ClippingRankSum=0.000;DP=71;ExcessHet=3.0103;FS=0.975;MLEAC=1;MLEAF=0.500;MQ=43.77;MQRankSum=-0.975;QD=15.44;ReadPosRankSum=-0.702;SOR=0.922	GT:AD:DP:GQ:PL	0/1:23,47:70:99:1109,0,425
3L	17336076	.	A	C	979.77	.	AC=2;AF=1.00;AN=2;DP=38;ExcessHet=3.0103;FS=0.000;MLEAC=2;MLEAF=1.00;MQ=43.51;QD=26.48;SOR=0.859	GT:AD:DP:GQ:PL	1/1:0,37:37:99:1008,111,0
3L	17336117	.	G	GCC	988.73	.	AC=2;AF=1.00;AN=2;DP=25;ExcessHet=3.0103;FS=0.000;MLEAC=2;MLEAF=1.00;MQ=43.41;QD=28.93;SOR=1.426	GT:AD:DP:GQ:PL	1/1:0,23:23:69:1026,69,0
3L	17336120	.	A	C	1025.77	.	AC=2;AF=1.00;AN=2;DP=25;ExcessHet=3.0103;FS=0.000;MLEAC=2;MLEAF=1.00;MQ=43.41;QD=24.04;SOR=1.426	GT:AD:DP:GQ:PL	1/1:0,23:23:72:1054,72,0
3L	17336130	.	A	C	746.77	.	AC=2;AF=1.00;AN=2;DP=18;ExcessHet=3.0103;FS=0.000;MLEAC=2;MLEAF=1.00;MQ=43.78;QD=31.84;SOR=1.739	GT:AD:DP:GQ:PL	1/1:0,17:17:54:775,54,0
3L	17336314	.	C	T	489.77	.	AC=1;AF=0.500;AN=2;BaseQRankSum=3.159;ClippingRankSum=0.000;DP=52;ExcessHet=3.0103;FS=2.665;MLEAC=1;MLEAF=0.500;MQ=43.08;MQRankSum=-1.878;QD=9.42;ReadPosRankSum=-1.116;SOR=1.021	GT:AD:DP:GQ:PL	0/1:37,15:52:99:518,0,2830
3L	17336315	.	A	C	489.77	.	AC=1;AF=0.500;AN=2;BaseQRankSum=-1.061;ClippingRankSum=0.000;DP=52;ExcessHet=3.0103;FS=2.665;MLEAC=1;MLEAF=0.500;MQ=43.08;MQRankSum=-1.878;QD=9.42;ReadPosRankSum=-0.970;SOR=1.021	GT:AD:DP:GQ:PL	0/1:37,15:52:99:518,0,2830
3L	17336318	.	C	G	489.77	.	AC=1;AF=0.500;AN=2;BaseQRankSum=-1.710;ClippingRankSum=0.000;DP=52;ExcessHet=3.0103;FS=2.665;MLEAC=1;MLEAF=0.500;MQ=43.08;MQRankSum=-1.878;QD=9.42;ReadPosRankSum=-1.376;SOR=1.021	GT:AD:DP:GQ:PL	0/1:37,15:52:99:518,0,2830
3L	17336418	.	C	A	737.77	.	AC=1;AF=0.500;AN=2;BaseQRankSum=0.713;ClippingRankSum=0.000;DP=50;ExcessHet=3.0103;FS=9.099;MLEAC=1;MLEAF=0.500;MQ=43.03;MQRankSum=0.321;QD=15.06;ReadPosRankSum=-0.041;SOR=0.353	GT:AD:DP:GQ:PL	0/1:15,34:49:99:766,0,273
3L	17336510	.	CCA	C,CCACA	853.73	.	AC=1,1;AF=0.500,0.500;AN=2;BaseQRankSum=-0.631;ClippingRankSum=0.000;DP=62;ExcessHet=3.0103;FS=0.000;MLEAC=1,1;MLEAF=0.500,0.500;MQ=42.85;MQRankSum=0.201;QD=18.97;ReadPosRankSum=1.692;SOR=0.804	GT:AD:DP:GQ:PL	1/2:4,27,14:45:99:891,270,476,636,0,1015
3L	17336701	.	T	G	767.77	.	AC=1;AF=0.500;AN=2;BaseQRankSum=-1.257;ClippingRankSum=0.000;DP=48;ExcessHet=3.0103;FS=0.000;MLEAC=1;MLEAF=0.500;MQ=44.00;MQRankSum=0.000;QD=16.00;ReadPosRankSum=0.099;SOR=0.804	GT:AD:DP:GQ:PL	0/1:12,36:48:99:796,0,196
3L	17336742	.	G	T	718.77	.	AC=1;AF=0.500;AN=2;BaseQRankSum=0.182;ClippingRankSum=0.000;DP=49;ExcessHet=3.0103;FS=1.210;MLEAC=1;MLEAF=0.500;MQ=44.00;MQRankSum=0.000;QD=14.67;ReadPosRankSum=-0.273;SOR=0.856	GT:AD:DP:GQ:PL	0/1:15,34:49:99:747,0,255
3L	17336833	.	G	C	1125.77	.	AC=1;AF=0.500;AN=2;BaseQRankSum=2.025;ClippingRankSum=0.000;DP=45;ExcessHet=3.0103;FS=6.747;MLEAC=1;MLEAF=0.500;MQ=43.49;MQRankSum=1.124;QD=25.02;ReadPosRankSum=-0.945;SOR=0.545	GT:AD:DP:GQ:PL	0/1:16,29:45:99:1154,0,746
3L	17336836	.	T	C	1099.77	.	AC=1;AF=0.500;AN=2;BaseQRankSum=0.718;ClippingRankSum=0.000;DP=44;ExcessHet=3.0103;FS=6.726;MLEAC=1;MLEAF=0.500;MQ=43.48;MQRankSum=1.089;QD=24.99;ReadPosRankSum=-0.080;SOR=0.442	GT:AD:DP:GQ:PL	0/1:16,28:44:99:1128,0,749
3L	17337071	.	A	G	560.77	.	AC=1;AF=0.500;AN=2;BaseQRankSum=1.772;ClippingRankSum=0.000;DP=46;ExcessHet=3.0103;FS=9.267;MLEAC=1;MLEAF=0.500;MQ=44.00;MQRankSum=0.000;QD=12.46;ReadPosRankSum=-0.127;SOR=0.120	GT:AD:DP:GQ:PL	0/1:18,27:45:99:589,0,342
3L	17337238	.	C	A	1466.77	.	AC=2;AF=1.00;AN=2;DP=54;ExcessHet=3.0103;FS=0.000;MLEAC=2;MLEAF=1.00;MQ=43.78;QD=27.16;SOR=0.693	GT:AD:DP:GQ:PL	1/1:0,54:54:99:1495,162,0
3L	17337269	.	G	A	735.77	.	AC=1;AF=0.500;AN=2;BaseQRankSum=2.686;ClippingRankSum=0.000;DP=51;ExcessHet=3.0103;FS=10.240;MLEAC=1;MLEAF=0.500;MQ=43.81;MQRankSum=-2.884;QD=14.43;ReadPosRankSum=-1.814;SOR=1.665	GT:AD:DP:GQ:PL	0/1:31,20:51:99:764,0,1238
3L	17337273	.	G	C	701.77	.	AC=1;AF=0.500;AN=2;BaseQRankSum=1.816;ClippingRankSum=0.000;DP=51;ExcessHet=3.0103;FS=10.240;MLEAC=1;MLEAF=0.500;MQ=43.81;MQRankSum=-2.884;QD=13.76;ReadPosRankSum=-1.747;SOR=1.665	GT:AD:DP:GQ:PL	0/1:31,20:51:99:730,0,1241
3L	17337288	.	G	C	545.77	.	AC=1;AF=0.500;AN=2;BaseQRankSum=2.356;ClippingRankSum=0.000;DP=49;ExcessHet=3.0103;FS=8.805;MLEAC=1;MLEAF=0.500;MQ=43.84;MQRankSum=-2.812;QD=11.14;ReadPosRankSum=-0.851;SOR=1.671	GT:AD:DP:GQ:PL	0/1:32,17:49:99:574,0,1252
3L	17337291	.	A	G	514.77	.	AC=1;AF=0.500;AN=2;BaseQRankSum=-1.149;ClippingRankSum=0.000;DP=47;ExcessHet=3.0103;FS=9.558;MLEAC=1;MLEAF=0.500;MQ=43.83;MQRankSum=-3.152;QD=10.95;ReadPosRankSum=0.361;SOR=1.687	GT:AD:DP:GQ:PL	0/1:33,14:47:99:543,0,1289
3L	17337306	.	C	CACGGCCG	482.73	.	AC=1;AF=0.500;AN=2;BaseQRankSum=0.864;ClippingRankSum=0.000;DP=48;ExcessHet=3.0103;FS=11.560;MLEAC=1;MLEAF=0.500;MQ=43.84;MQRankSum=-2.998;QD=10.27;ReadPosRankSum=-0.148;SOR=1.854	GT:AD:DP:GQ:PL	0/1:32,15:47:99:520,0,1265
3L	17337312	.	T	A	379.77	.	AC=1;AF=0.500;AN=2;BaseQRankSum=0.465;ClippingRankSum=0.000;DP=44;ExcessHet=3.0103;FS=10.285;MLEAC=1;MLEAF=0.500;MQ=43.82;MQRankSum=-3.360;QD=8.63;ReadPosRankSum=1.279;SOR=1.928	GT:AD:DP:GQ:PL	0/1:32,12:44:99:408,0,1274
3L	17337318	.	T	A	382.77	.	AC=1;AF=0.500;AN=2;BaseQRankSum=-1.963;ClippingRankSum=0.000;DP=43;ExcessHet=3.0103;FS=10.538;MLEAC=1;MLEAF=0.500;MQ=43.82;MQRankSum=-3.309;QD=8.90;ReadPosRankSum=0.989;SOR=1.916	GT:AD:DP:GQ:PL	0/1:31,12:43:99:411,0,1251
3L	17337357	.	T	C	220.77	.	AC=1;AF=0.500;AN=2;BaseQRankSum=-2.647;ClippingRankSum=0.000;DP=45;ExcessHet=3.0103;FS=6.823;MLEAC=1;MLEAF=0.500;MQ=43.83;MQRankSum=-3.058;QD=4.91;ReadPosRankSum=-0.651;SOR=1.200	GT:AD:DP:GQ:PL	0/1:31,14:45:99:249,0,747
3L	17339534	.	C	A	257.77	.	AC=1;AF=0.500;AN=2;BaseQRankSum=1.983;ClippingRankSum=0.000;DP=66;ExcessHet=3.0103;FS=0.000;MLEAC=1;MLEAF=0.500;MQ=44.00;MQRankSum=0.000;QD=3.91;ReadPosRankSum=0.943;SOR=0.791	GT:AD:DP:GQ:PL	0/1:48,18:66:99:286,0,1088
3L	17339562	.	T	A	352.77	.	AC=1;AF=0.500;AN=2;BaseQRankSum=-3.054;ClippingRankSum=0.000;DP=71;ExcessHet=3.0103;FS=0.000;MLEAC=1;MLEAF=0.500;MQ=44.00;MQRankSum=0.000;QD=4.97;ReadPosRankSum=-0.044;SOR=0.784	GT:AD:DP:GQ:PL	0/1:49,22:71:99:381,0,1148
3L	17339595	.	G	C	724.77	.	AC=1;AF=0.500;AN=2;BaseQRankSum=-2.079;ClippingRankSum=0.000;DP=66;ExcessHet=3.0103;FS=1.018;MLEAC=1;MLEAF=0.500;MQ=44.00;MQRankSum=0.000;QD=10.98;ReadPosRankSum=-0.279;SOR=0.972	GT:AD:DP:GQ:PL	0/1:44,22:66:99:753,0,1887
3L	17339598	.	GT	G	794.73	.	AC=1;AF=0.500;AN=2;BaseQRankSum=-0.758;ClippingRankSum=0.000;DP=68;ExcessHet=3.0103;FS=2.195;MLEAC=1;MLEAF=0.500;MQ=44.00;MQRankSum=0.000;QD=11.69;ReadPosRankSum=-0.344;SOR=1.119	GT:AD:DP:GQ:PL	0/1:45,23:68:99:832,0,2049
3L	17339615	.	T	A	771.77	.	AC=1;AF=0.500;AN=2;BaseQRankSum=-1.748;ClippingRankSum=0.000;DP=65;ExcessHet=3.0103;FS=9.134;MLEAC=1;MLEAF=0.500;MQ=44.00;MQRankSum=0.000;QD=11.87;ReadPosRankSum=0.765;SOR=1.440	GT:AD:DP:GQ:PL	0/1:44,21:65:99:800,0,1970
3L	17339630	.	T	C	872.77	.	AC=1;AF=0.500;AN=2;BaseQRankSum=-0.489;ClippingRankSum=0.000;DP=73;ExcessHet=3.0103;FS=8.334;MLEAC=1;MLEAF=0.500;MQ=44.00;MQRankSum=0.000;QD=11.96;ReadPosRankSum=-0.177;SOR=1.189	GT:AD:DP:GQ:PL	0/1:46,27:73:99:901,0,1958
3L	17339661	.	G	A	566.77	.	AC=1;AF=0.500;AN=2;BaseQRankSum=4.158;ClippingRankSum=0.000;DP=71;ExcessHet=3.0103;FS=6.231;MLEAC=1;MLEAF=0.500;MQ=43.97;MQRankSum=-1.175;QD=7.98;ReadPosRankSum=-0.457;SOR=0.670	GT:AD:DP:GQ:PL	0/1:42,29:71:99:595,0,871
3L	17339852	.	T	TA	328.73	.	AC=1;AF=0.500;AN=2;BaseQRankSum=1.463;ClippingRankSum=0.000;DP=74;ExcessHet=3.0103;FS=5.344;MLEAC=1;MLEAF=0.500;MQ=43.20;MQRankSum=-0.011;QD=4.70;ReadPosRankSum=-0.719;SOR=0.244	GT:AD:DP:GQ:PL	0/1:47,23:70:99:366,0,929
3L	17339888	.	C	T	821.77	.	AC=1;AF=0.500;AN=2;BaseQRankSum=1.852;ClippingRankSum=0.000;DP=62;ExcessHet=3.0103;FS=7.326;MLEAC=1;MLEAF=0.500;MQ=43.19;MQRankSum=-1.650;QD=13.25;ReadPosRankSum=-2.525;SOR=0.208	GT:AD:DP:GQ:PL	0/1:38,24:62:99:850,0,1481
3L	17339899	.	G	T	803.77	.	AC=1;AF=0.500;AN=2;BaseQRankSum=0.978;ClippingRankSum=0.000;DP=58;ExcessHet=3.0103;FS=5.661;MLEAC=1;MLEAF=0.500;MQ=43.16;MQRankSum=-1.675;QD=13.86;ReadPosRankSum=-1.563;SOR=0.239	GT:AD:DP:GQ:PL	0/1:36,22:58:99:832,0,1519
3L	17339903	.	T	C	741.77	.	AC=1;AF=0.500;AN=2;BaseQRankSum=-1.354;ClippingRankSum=0.000;DP=56;ExcessHet=3.0103;FS=3.970;MLEAC=1;MLEAF=0.500;MQ=43.13;MQRankSum=-1.708;QD=13.25;ReadPosRankSum=-1.127;SOR=0.299	GT:AD:DP:GQ:PL	0/1:35,21:56:99:770,0,1476
3L	17339991	.	T	A	1056.77	.	AC=1;AF=0.500;AN=2;BaseQRankSum=1.281;ClippingRankSum=0.000;DP=50;ExcessHet=3.0103;FS=1.088;MLEAC=1;MLEAF=0.500;MQ=43.34;MQRankSum=-2.458;QD=21.14;ReadPosRankSum=0.010;SOR=0.511	GT:AD:DP:GQ:PL	0/1:22,28:50:99:1085,0,849
3L	17339996	.	C	T	1036.77	.	AC=1;AF=0.500;AN=2;BaseQRankSum=2.846;ClippingRankSum=0.000;DP=49;ExcessHet=3.0103;FS=1.131;MLEAC=1;MLEAF=0.500;MQ=43.33;MQRankSum=-2.522;QD=21.16;ReadPosRankSum=0.161;SOR=0.435	GT:AD:DP:GQ:PL	0/1:22,27:49:99:1065,0,852
3L	17340019	.	A	AT	1036.73	.	AC=1;AF=0.500;AN=2;BaseQRankSum=0.378;ClippingRankSum=0.000;DP=47;ExcessHet=3.0103;FS=4.273;MLEAC=1;MLEAF=0.500;MQ=43.26;MQRankSum=-2.261;QD=22.06;ReadPosRankSum=-1.833;SOR=0.285	GT:AD:DP:GQ:PL	0/1:18,29:47:99:1074,0,686
3L	17340126	.	T	C	740.77	.	AC=1;AF=0.500;AN=2;BaseQRankSum=-4.008;ClippingRankSum=0.000;DP=54;ExcessHet=3.0103;FS=26.889;MLEAC=1;MLEAF=0.500;MQ=43.13;MQRankSum=-5.355;QD=13.72;ReadPosRankSum=-1.503;SOR=1.804	GT:AD:DP:GQ:PL	0/1:32,22:54:99:769,0,1304
3L	17340139	.	T	TGC	766.73	.	AC=1;AF=0.500;AN=2;BaseQRankSum=2.167;ClippingRankSum=0.000;DP=54;ExcessHet=3.0103;FS=22.453;MLEAC=1;MLEAF=0.500;MQ=43.13;MQRankSum=-5.566;QD=14.20;ReadPosRankSum=-1.908;SOR=1.302	GT:AD:DP:GQ:PL	0/1:33,21:54:99:804,0,1319
3L	17340140	.	T	TGAC	766.73	.	AC=1;AF=0.500;AN=2;BaseQRankSum=3.177;ClippingRankSum=0.000;DP=54;ExcessHet=3.0103;FS=26.820;MLEAC=1;MLEAF=0.500;MQ=43.23;MQRankSum=-5.570;QD=14.20;ReadPosRankSum=-1.962;SOR=1.684	GT:AD:DP:GQ:PL	0/1:33,21:54:99:804,0,1319
3L	17340144	.	T	G	753.77	.	AC=1;AF=0.500;AN=2;BaseQRankSum=-1.226;ClippingRankSum=0.000;DP=53;ExcessHet=3.0103;FS=23.739;MLEAC=1;MLEAF=0.500;MQ=43.21;MQRankSum=-5.500;QD=14.22;ReadPosRankSum=-2.284;SOR=1.686	GT:AD:DP:GQ:PL	0/1:32,21:53:99:782,0,1322
3L	17340145	.	T	A	756.77	.	AC=1;AF=0.500;AN=2;BaseQRankSum=2.316;ClippingRankSum=0.000;DP=52;ExcessHet=3.0103;FS=23.570;MLEAC=1;MLEAF=0.500;MQ=43.20;MQRankSum=-5.653;QD=14.55;ReadPosRankSum=-2.023;SOR=1.561	GT:AD:DP:GQ:PL	0/1:32,20:52:99:785,0,1280
3L	17340148	.	T	A	714.77	.	AC=1;AF=0.500;AN=2;BaseQRankSum=-0.811;ClippingRankSum=0.000;DP=51;ExcessHet=3.0103;FS=20.878;MLEAC=1;MLEAF=0.500;MQ=43.18;MQRankSum=-5.817;QD=14.02;ReadPosRankSum=-1.900;SOR=1.429	GT:AD:DP:GQ:PL	0/1:32,19:51:99:743,0,1283
3L	17340149	.	T	A	714.77	.	AC=1;AF=0.500;AN=2;BaseQRankSum=1.358;ClippingRankSum=0.000;DP=51;ExcessHet=3.0103;FS=20.878;MLEAC=1;MLEAF=0.500;MQ=43.18;MQRankSum=-5.817;QD=14.02;ReadPosRankSum=-1.852;SOR=1.429	GT:AD:DP:GQ:PL	0/1:32,19:51:99:743,0,1283
3L	17340153	.	TTATTAA	T	651.73	.	AC=1;AF=0.500;AN=2;BaseQRankSum=-1.589;ClippingRankSum=0.000;DP=53;ExcessHet=3.0103;FS=20.342;MLEAC=1;MLEAF=0.500;MQ=43.21;MQRankSum=-5.961;QD=12.30;ReadPosRankSum=-1.521;SOR=1.434	GT:AD:DP:GQ:PL	0/1:34,19:53:99:689,0,1454
3L	17340162	.	T	C	657.77	.	AC=1;AF=0.500;AN=2;BaseQRankSum=-1.639;ClippingRankSum=0.000;DP=53;ExcessHet=3.0103;FS=13.898;MLEAC=1;MLEAF=0.500;MQ=43.21;MQRankSum=-6.214;QD=12.41;SOR=1.320	GT:AD:DP:GQ:PL	0/1:35,18:53:99:686,0,1496
3L	17340169	.	A	G	528.77	.	AC=1;AF=0.500;AN=2;BaseQRankSum=-1.920;ClippingRankSum=0.000;DP=53;ExcessHet=3.0103;FS=11.696;MLEAC=1;MLEAF=0.500;MQ=43.39;MQRankSum=-6.178;QD=9.98;ReadPosRankSum=-0.417;SOR=1.000	GT:AD:DP:GQ:PL	0/1:37,16:53:99:557,0,1547
3L	17340171	.	T	G	567.77	.	AC=1;AF=0.500;AN=2;BaseQRankSum=-1.093;ClippingRankSum=0.000;DP=54;ExcessHet=3.0103;FS=11.747;MLEAC=1;MLEAF=0.500;MQ=43.40;MQRankSum=-6.246;QD=10.51;ReadPosRankSum=-0.351;SOR=0.994	GT:AD:DP:GQ:PL	0/1:38,16:54:99:596,0,1586
3L	17340181	.	G	A	519.77	.	AC=1;AF=0.500;AN=2;BaseQRankSum=1.020;ClippingRankSum=0.000;DP=57;ExcessHet=3.0103;FS=13.858;MLEAC=1;MLEAF=0.500;MQ=43.47;MQRankSum=-6.132;QD=9.12;ReadPosRankSum=-0.062;SOR=0.994	GT:AD:DP:GQ:PL	0/1:41,16:57:99:548,0,1673
3L	17340193	.	A	G	474.77	.	AC=1;AF=0.500;AN=2;BaseQRankSum=-2.029;ClippingRankSum=0.000;DP=54;ExcessHet=3.0103;FS=11.196;MLEAC=1;MLEAF=0.500;MQ=43.48;MQRankSum=-5.888;QD=8.79;ReadPosRankSum=-0.048;SOR=1.327	GT:AD:DP:GQ:PL	0/1:39,15:54:99:503,0,1718
3L	17340205	.	T	A	463.77	.	AC=1;AF=0.500;AN=2;BaseQRankSum=1.523;ClippingRankSum=0.000;DP=50;ExcessHet=3.0103;FS=12.092;MLEAC=1;MLEAF=0.500;MQ=43.53;MQRankSum=-5.492;QD=9.28;ReadPosRankSum=0.089;SOR=1.479	GT:AD:DP:GQ:PL	0/1:37,13:50:99:492,0,1561
3L	17340213	.	T	G	481.77	.	AC=1;AF=0.500;AN=2;BaseQRankSum=-2.073;ClippingRankSum=0.000;DP=53;ExcessHet=3.0103;FS=11.515;MLEAC=1;MLEAF=0.500;MQ=43.50;MQRankSum=-5.250;QD=9.09;ReadPosRankSum=-1.221;SOR=1.479	GT:AD:DP:GQ:PL	0/1:37,16:53:99:510,0,1516
3L	17340296	.	G	A	549.77	.	AC=1;AF=0.500;AN=2;BaseQRankSum=1.726;ClippingRankSum=0.000;DP=60;ExcessHet=3.0103;FS=1.108;MLEAC=1;MLEAF=0.500;MQ=43.92;MQRankSum=-2.242;QD=9.16;ReadPosRankSum=0.796;SOR=1.004	GT:AD:DP:GQ:PL	0/1:43,17:60:99:578,0,1812
3L	17340304	.	T	C	549.77	.	AC=1;AF=0.500;AN=2;BaseQRankSum=-1.636;ClippingRankSum=0.000;DP=61;ExcessHet=3.0103;FS=0.000;MLEAC=1;MLEAF=0.500;MQ=43.89;MQRankSum=-2.812;QD=9.01;ReadPosRankSum=0.241;SOR=0.712	GT:AD:DP:GQ:PL	0/1:44,17:61:99:578,0,1903
3L	17340306	.	A	AGT	540.73	.	AC=1;AF=0.500;AN=2;BaseQRankSum=-0.305;ClippingRankSum=0.000;DP=61;ExcessHet=3.0103;FS=0.000;MLEAC=1;MLEAF=0.500;MQ=43.89;MQRankSum=-2.812;QD=8.86;ReadPosRankSum=0.145;SOR=0.804	GT:AD:DP:GQ:PL	0/1:44,17:61:99:578,0,1903
3L	17340341	.	T	G	323.77	.	AC=1;AF=0.500;AN=2;BaseQRankSum=-0.750;ClippingRankSum=0.000;DP=58;ExcessHet=3.0103;FS=5.673;MLEAC=1;MLEAF=0.500;MQ=43.85;MQRankSum=-2.924;QD=5.58;ReadPosRankSum=-1.361;SOR=1.220	GT:AD:DP:GQ:PL	0/1:39,19:58:99:352,0,906
3L	17340624	.	A	G	751.77	.	AC=1;AF=0.500;AN=2;BaseQRankSum=0.160;ClippingRankSum=0.000;DP=54;ExcessHet=3.0103;FS=0.000;MLEAC=1;MLEAF=0.500;MQ=43.73;MQRankSum=1.889;QD=13.92;ReadPosRankSum=0.089;SOR=0.662	GT:AD:DP:GQ:PL	0/1:20,34:54:99:780,0,372
3L	17340741	.	T	G	392.77	.	AC=1;AF=0.500;AN=2;BaseQRankSum=-3.944;ClippingRankSum=0.000;DP=62;ExcessHet=3.0103;FS=12.007;MLEAC=1;MLEAF=0.500;MQ=43.97;MQRankSum=0.828;QD=6.33;ReadPosRankSum=-1.020;SOR=0.435	GT:AD:DP:GQ:PL	0/1:38,24:62:99:421,0,874
3L	17340801	.	A	G	1706.77	.	AC=2;AF=1.00;AN=2;DP=63;ExcessHet=3.0103;FS=0.000;MLEAC=2;MLEAF=1.00;MQ=44.00;QD=27.09;SOR=0.724	GT:AD:DP:GQ:PL	1/1:0,63:63:99:1735,189,0
3L	17340831	.	A	C	1015.77	.	AC=1;AF=0.500;AN=2;BaseQRankSum=-1.189;ClippingRankSum=0.000;DP=67;ExcessHet=3.0103;FS=4.782;MLEAC=1;MLEAF=0.500;MQ=44.00;MQRankSum=0.000;QD=15.16;ReadPosRankSum=0.521;SOR=0.592	GT:AD:DP:GQ:PL	0/1:39,28:67:99:1044,0,1553
3L	17340832	.	AT	A	1048.73	.	AC=1;AF=0.500;AN=2;BaseQRankSum=0.697;ClippingRankSum=0.000;DP=67;ExcessHet=3.0103;FS=4.782;MLEAC=1;MLEAF=0.500;MQ=44.00;MQRankSum=0.000;QD=15.65;ReadPosRankSum=0.502;SOR=0.592	GT:AD:DP:GQ:PL	0/1:39,28:67:99:1086,0,1550
3L	17340834	.	A	G	1099.77	.	AC=1;AF=0.500;AN=2;BaseQRankSum=-2.345;ClippingRankSum=0.000;DP=66;ExcessHet=3.0103;FS=4.979;MLEAC=1;MLEAF=0.500;MQ=44.00;MQRankSum=0.000;QD=16.66;ReadPosRankSum=0.829;SOR=0.701	GT:AD:DP:GQ:PL	0/1:39,27:66:99:1128,0,1547
3L	17340840	.	C	T	1071.77	.	AC=1;AF=0.500;AN=2;BaseQRankSum=-1.202;ClippingRankSum=0.000;DP=67;ExcessHet=3.0103;FS=8.418;MLEAC=1;MLEAF=0.500;MQ=44.00;MQRankSum=0.000;QD=16.00;ReadPosRankSum=0.304;SOR=0.859	GT:AD:DP:GQ:PL	0/1:38,29:67:99:1100,0,1550
3L	17340844	.	C	A	1109.77	.	AC=1;AF=0.500;AN=2;BaseQRankSum=-0.240;ClippingRankSum=0.000;DP=66;ExcessHet=3.0103;FS=3.385;MLEAC=1;MLEAF=0.500;MQ=44.00;MQRankSum=0.000;QD=16.81;ReadPosRankSum=-0.393;SOR=0.837	GT:AD:DP:GQ:PL	0/1:36,30:66:99:1138,0,1454
3L	17340941	.	G	T	438.77	.	AC=1;AF=0.500;AN=2;BaseQRankSum=3.671;ClippingRankSum=0.000;DP=58;ExcessHet=3.0103;FS=1.030;MLEAC=1;MLEAF=0.500;MQ=44.00;MQRankSum=0.000;QD=7.56;ReadPosRankSum=0.395;SOR=0.640	GT:AD:DP:GQ:PL	0/1:35,23:58:99:467,0,767
3L	17341015	.	T	A	385.77	.	AC=1;AF=0.500;AN=2;BaseQRankSum=0.355;ClippingRankSum=0.000;DP=42;ExcessHet=3.0103;FS=6.637;MLEAC=1;MLEAF=0.500;MQ=44.00;MQRankSum=0.000;QD=9.41;ReadPosRankSum=-1.268;SOR=0.760	GT:AD:DP:GQ:PL	0/1:22,19:41:99:414,0,490
3L	17341028	.	A	C	946.77	.	AC=1;AF=0.500;AN=2;BaseQRankSum=-1.190;ClippingRankSum=0.000;DP=50;ExcessHet=3.0103;FS=13.467;MLEAC=1;MLEAF=0.500;MQ=43.96;MQRankSum=-0.939;QD=19.32;ReadPosRankSum=-2.022;SOR=0.839	GT:AD:DP:GQ:PL	0/1:24,25:49:99:975,0,933
3L	17341029	.	A	C	946.77	.	AC=1;AF=0.500;AN=2;BaseQRankSum=0.473;ClippingRankSum=0.000;DP=50;ExcessHet=3.0103;FS=13.467;MLEAC=1;MLEAF=0.500;MQ=43.96;MQRankSum=-0.939;QD=19.32;ReadPosRankSum=-1.846;SOR=0.839	GT:AD:DP:GQ:PL	0/1:24,25:49:99:975,0,933
3L	17341144	.	A	G	297.77	.	AC=1;AF=0.500;AN=2;BaseQRankSum=3.111;ClippingRankSum=0.000;DP=56;ExcessHet=3.0103;FS=3.960;MLEAC=1;MLEAF=0.500;MQ=43.97;MQRankSum=0.736;QD=5.41;ReadPosRankSum=0.329;SOR=1.262	GT:AD:DP:GQ:PL	0/1:37,18:55:99:326,0,811
3L	17341297	.	T	C	602.77	.	AC=1;AF=0.500;AN=2;BaseQRankSum=-1.893;ClippingRankSum=0.000;DP=42;ExcessHet=3.0103;FS=0.000;MLEAC=1;MLEAF=0.500;MQ=44.00;MQRankSum=0.000;QD=14.35;ReadPosRankSum=1.425;SOR=0.627	GT:AD:DP:GQ:PL	0/1:13,29:42:99:631,0,240
3L	17341331	.	A	C	616.77	.	AC=1;AF=0.500;AN=2;BaseQRankSum=-0.467;ClippingRankSum=0.000;DP=41;ExcessHet=3.0103;FS=0.000;MLEAC=1;MLEAF=0.500;MQ=43.60;MQRankSum=-0.570;QD=15.81;ReadPosRankSum=-0.229;SOR=0.673	GT:AD:DP:GQ:PL	0/1:11,28:39:99:645,0,183
3L	17341580	.	C	G	1233.77	.	AC=2;AF=1.00;AN=2;DP=49;ExcessHet=3.0103;FS=0.000;MLEAC=2;MLEAF=1.00;MQ=43.85;QD=25.70;SOR=1.298	GT:AD:DP:GQ:PL	1/1:0,48:48:99:1262,143,0
3L	17341677	.	C	G	1204.77	.	AC=2;AF=1.00;AN=2;DP=49;ExcessHet=3.0103;FS=0.000;MLEAC=2;MLEAF=1.00;MQ=43.77;QD=25.63;SOR=1.378	GT:AD:DP:GQ:PL	1/1:0,47:47:99:1233,140,0
3L	17341877	.	A	G	352.77	.	AC=1;AF=0.500;AN=2;BaseQRankSum=-0.379;ClippingRankSum=0.000;DP=54;ExcessHet=3.0103;FS=1.079;MLEAC=1;MLEAF=0.500;MQ=44.00;MQRankSum=0.000;QD=6.53;ReadPosRankSum=0.505;SOR=0.495	GT:AD:DP:GQ:PL	0/1:34,20:54:99:381,0,719
3L	17341889	.	G	C	618.77	.	AC=1;AF=0.500;AN=2;BaseQRankSum=-0.586;ClippingRankSum=0.000;DP=48;ExcessHet=3.0103;FS=1.126;MLEAC=1;MLEAF=0.500;MQ=44.00;MQRankSum=0.000;QD=12.89;ReadPosRankSum=1.097;SOR=0.914	GT:AD:DP:GQ:PL	0/1:30,18:48:99:647,0,1208
3L	17341897	.	T	G	623.77	.	AC=1;AF=0.500;AN=2;BaseQRankSum=0.621;ClippingRankSum=0.000;DP=48;ExcessHet=3.0103;FS=1.126;MLEAC=1;MLEAF=0.500;MQ=44.00;MQRankSum=0.000;QD=13.00;ReadPosRankSum=1.172;SOR=0.914	GT:AD:DP:GQ:PL	0/1:30,18:48:99:652,0,1215
3L	17341967	.	T	C	353.77	.	AC=1;AF=0.500;AN=2;BaseQRankSum=-0.846;ClippingRankSum=0.000;DP=48;ExcessHet=3.0103;FS=0.000;MLEAC=1;MLEAF=0.500;MQ=44.00;MQRankSum=0.000;QD=7.37;ReadPosRankSum=0.557;SOR=0.724	GT:AD:DP:GQ:PL	0/1:29,19:48:99:382,0,625
3L	17342783	.	G	A	1564.77	.	AC=2;AF=1.00;AN=2;DP=56;ExcessHet=3.0103;FS=0.000;MLEAC=2;MLEAF=1.00;MQ=43.74;QD=27.94;SOR=0.922	GT:AD:DP:GQ:PL	1/1:0,56:56:99:1593,168,0
3L	17342818	.	T	C	402.77	.	AC=1;AF=0.500;AN=2;BaseQRankSum=0.684;ClippingRankSum=0.000;DP=55;ExcessHet=3.0103;FS=3.850;MLEAC=1;MLEAF=0.500;MQ=43.73;MQRankSum=1.192;QD=7.32;ReadPosRankSum=1.216;SOR=0.982	GT:AD:DP:GQ:PL	0/1:33,22:55:99:431,0,713
3L	17342978	.	A	G	444.77	.	AC=1;AF=0.500;AN=2;BaseQRankSum=-0.921;ClippingRankSum=0.000;DP=57;ExcessHet=3.0103;FS=0.000;MLEAC=1;MLEAF=0.500;MQ=43.91;MQRankSum=0.871;QD=7.94;ReadPosRankSum=0.392;SOR=0.716	GT:AD:DP:GQ:PL	0/1:33,23:56:99:473,0,774
3L	17343071	.	C	T	564.77	.	AC=1;AF=0.500;AN=2;BaseQRankSum=1.280;ClippingRankSum=0.000;DP=48;ExcessHet=3.0103;FS=4.179;MLEAC=1;MLEAF=0.500;MQ=44.00;MQRankSum=0.000;QD=11.77;ReadPosRankSum=0.083;SOR=1.382	GT:AD:DP:GQ:PL	0/1:20,28:48:99:593,0,367
3L	17343386	.	C	T	193.77	.	AC=1;AF=0.500;AN=2;BaseQRankSum=-0.999;ClippingRankSum=0.000;DP=31;ExcessHet=3.0103;FS=0.000;MLEAC=1;MLEAF=0.500;MQ=44.00;MQRankSum=0.000;QD=6.46;ReadPosRankSum=-0.631;SOR=0.784	GT:AD:DP:GQ:PL	0/1:18,12:30:99:222,0,405
3L	17343594	.	G	A	1035.77	.	AC=2;AF=1.00;AN=2;DP=40;ExcessHet=3.0103;FS=0.000;MLEAC=2;MLEAF=1.00;MQ=44.00;QD=25.89;SOR=0.902	GT:AD:DP:GQ:PL	1/1:0,40:40:99:1064,119,0
3L	17343830	.	G	T	1066.77	.	AC=2;AF=1.00;AN=2;DP=39;ExcessHet=3.0103;FS=0.000;MLEAC=2;MLEAF=1.00;MQ=44.00;QD=27.35;SOR=1.387	GT:AD:DP:GQ:PL	1/1:0,39:39:99:1095,117,0
3L	17343875	.	A	C	1217.77	.	AC=2;AF=1.00;AN=2;DP=45;ExcessHet=3.0103;FS=0.000;MLEAC=2;MLEAF=1.00;MQ=44.00;QD=27.06;SOR=1.038	GT:AD:DP:GQ:PL	1/1:0,45:45:99:1246,135,0
3L	17343953	.	A	G	342.77	.	AC=1;AF=0.500;AN=2;BaseQRankSum=-1.037;ClippingRankSum=0.000;DP=52;ExcessHet=3.0103;FS=6.035;MLEAC=1;MLEAF=0.500;MQ=44.00;MQRankSum=0.000;QD=6.59;ReadPosRankSum=-0.967;SOR=1.164	GT:AD:DP:GQ:PL	0/1:33,19:52:99:371,0,1322
3L	17343956	.	C	T	716.77	.	AC=1;AF=0.500;AN=2;BaseQRankSum=0.865;ClippingRankSum=0.000;DP=52;ExcessHet=3.0103;FS=6.035;MLEAC=1;MLEAF=0.500;MQ=44.00;MQRankSum=0.000;QD=13.78;ReadPosRankSum=0.908;SOR=0.768	GT:AD:DP:GQ:PL	0/1:19,33:52:99:745,0,678
3L	17344148	.	T	C	1449.77	.	AC=2;AF=1.00;AN=2;DP=55;ExcessHet=3.0103;FS=0.000;MLEAC=2;MLEAF=1.00;MQ=43.73;QD=26.85;SOR=0.693	GT:AD:DP:GQ:PL	1/1:0,54:54:99:1478,162,0
3L	17344217	.	G	A	179.77	.	AC=1;AF=0.500;AN=2;BaseQRankSum=1.520;ClippingRankSum=0.000;DP=40;ExcessHet=3.0103;FS=5.073;MLEAC=1;MLEAF=0.500;MQ=44.00;MQRankSum=0.000;QD=4.49;ReadPosRankSum=2.229;SOR=1.388	GT:AD:DP:GQ:PL	0/1:28,12:40:99:208,0,619
3L	17344298	.	G	A	1192.77	.	AC=2;AF=1.00;AN=2;DP=44;ExcessHet=3.0103;FS=0.000;MLEAC=2;MLEAF=1.00;MQ=43.67;QD=27.11;SOR=0.784	GT:AD:DP:GQ:PL	1/1:0,44:44:99:1221,132,0
3L	17344340	.	A	G	1054.77	.	AC=2;AF=1.00;AN=2;DP=40;ExcessHet=3.0103;FS=0.000;MLEAC=2;MLEAF=1.00;MQ=43.95;QD=26.37;SOR=1.151	GT:AD:DP:GQ:PL	1/1:0,40:40:99:1083,120,0
3L	17344568	.	G	A	545.77	.	AC=1;AF=0.500;AN=2;BaseQRankSum=-1.068;ClippingRankSum=0.000;DP=36;ExcessHet=3.0103;FS=0.000;MLEAC=1;MLEAF=0.500;MQ=44.00;MQRankSum=0.000;QD=15.16;ReadPosRankSum=1.017;SOR=0.639	GT:AD:DP:GQ:PL	0/1:11,25:36:99:574,0,419
3L	17344574	.	C	G	197.77	.	AC=1;AF=0.500;AN=2;BaseQRankSum=0.000;ClippingRankSum=0.000;DP=41;ExcessHet=3.0103;FS=0.000;MLEAC=1;MLEAF=0.500;MQ=44.00;MQRankSum=0.000;QD=4.82;ReadPosRankSum=-0.895;SOR=0.693	GT:AD:DP:GQ:PL	0/1:28,13:41:99:226,0,1086
3L	17344705	.	A	T	1484.77	.	AC=2;AF=1.00;AN=2;DP=56;ExcessHet=3.0103;FS=0.000;MLEAC=2;MLEAF=1.00;MQ=43.65;QD=26.51;SOR=0.922	GT:AD:DP:GQ:PL	1/1:0,56:56:99:1513,167,0
3L	17344772	.	A	T	2145.77	.	AC=2;AF=1.00;AN=2;DP=49;ExcessHet=3.0103;FS=0.000;MLEAC=2;MLEAF=1.00;MQ=43.54;QD=25.35;SOR=1.345	GT:AD:DP:GQ:PL	1/1:0,49:49:99:2174,148,0
3L	17344779	.	T	C	2115.77	.	AC=2;AF=1.00;AN=2;DP=47;ExcessHet=3.0103;FS=0.000;MLEAC=2;MLEAF=1.00;MQ=43.52;QD=30.16;SOR=1.378	GT:AD:DP:GQ:PL	1/1:0,47:47:99:2144,144,0
3L	17344781	.	C	T	2131.77	.	AC=2;AF=1.00;AN=2;DP=47;ExcessHet=3.0103;FS=0.000;MLEAC=2;MLEAF=1.00;MQ=43.52;QD=32.48;SOR=1.378	GT:AD:DP:GQ:PL	1/1:0,47:47:99:2160,144,0
3L	17344789	.	AACTAGTTTTATG	A	2122.73	.	AC=2;AF=1.00;AN=2;DP=48;ExcessHet=3.0103;FS=0.000;MLEAC=2;MLEAF=1.00;MQ=43.53;QD=26.46;SOR=1.426	GT:AD:DP:GQ:PL	1/1:0,48:48:99:2160,144,0
3L	17344803	.	CCT	C	2077.73	.	AC=2;AF=1.00;AN=2;DP=47;ExcessHet=3.0103;FS=0.000;MLEAC=2;MLEAF=1.00;MQ=43.52;QD=28.74;SOR=1.378	GT:AD:DP:GQ:PL	1/1:0,47:47:99:2115,141,0
3L	17344944	.	A	C	999.77	.	AC=1;AF=0.500;AN=2;BaseQRankSum=0.084;ClippingRankSum=0.000;DP=78;ExcessHet=3.0103;FS=7.653;MLEAC=1;MLEAF=0.500;MQ=43.74;MQRankSum=-0.599;QD=12.82;ReadPosRankSum=0.550;SOR=0.657	GT:AD:DP:GQ:PL	0/1:31,47:78:99:1028,0,570
3L	17344974	.	A	G	1004.77	.	AC=1;AF=0.500;AN=2;BaseQRankSum=0.255;ClippingRankSum=0.000;DP=78;ExcessHet=3.0103;FS=6.161;MLEAC=1;MLEAF=0.500;MQ=43.74;MQRankSum=-0.599;QD=12.88;ReadPosRankSum=-0.643;SOR=1.349	GT:AD:DP:GQ:PL	0/1:31,47:78:99:1033,0,599
3L	17345526	.	A	G	959.77	.	AC=2;AF=1.00;AN=2;DP=39;ExcessHet=3.0103;FS=0.000;MLEAC=2;MLEAF=1.00;MQ=43.95;QD=25.26;SOR=0.798	GT:AD:DP:GQ:PL	1/1:0,38:38:99:988,112,0
3L	17345580	.	A	G	324.77	.	AC=1;AF=0.500;AN=2;BaseQRankSum=-2.323;ClippingRankSum=0.000;DP=39;ExcessHet=3.0103;FS=9.237;MLEAC=1;MLEAF=0.500;MQ=43.95;MQRankSum=1.001;QD=8.55;ReadPosRankSum=1.199;SOR=1.368	GT:AD:DP:GQ:PL	0/1:20,18:38:99:353,0,453
3L	17345583	.	G	C	1345.77	.	AC=2;AF=1.00;AN=2;DP=40;ExcessHet=3.0103;FS=0.000;MLEAC=2;MLEAF=1.00;MQ=43.95;QD=34.51;SOR=0.850	GT:AD:DP:GQ:PL	1/1:0,39:39:99:1374,117,0
3L	17345622	.	C	T	406.77	.	AC=1;AF=0.500;AN=2;BaseQRankSum=-0.703;ClippingRankSum=0.000;DP=36;ExcessHet=3.0103;FS=3.014;MLEAC=1;MLEAF=0.500;MQ=43.95;MQRankSum=1.174;QD=11.30;ReadPosRankSum=-1.642;SOR=1.402	GT:AD:DP:GQ:PL	0/1:16,20:36:99:435,0,334
3L	17345655	.	T	C	962.77	.	AC=2;AF=1.00;AN=2;DP=37;ExcessHet=3.0103;FS=0.000;MLEAC=2;MLEAF=1.00;MQ=43.95;QD=26.02;SOR=0.984	GT:AD:DP:GQ:PL	1/1:0,37:37:99:991,111,0
3L	17346062	.	AAATGTT	A	471.73	.	AC=1;AF=0.500;AN=2;BaseQRankSum=2.032;ClippingRankSum=0.000;DP=66;ExcessHet=3.0103;FS=6.472;MLEAC=1;MLEAF=0.500;MQ=44.00;MQRankSum=0.000;QD=7.37;ReadPosRankSum=-0.893;SOR=1.723	GT:AD:DP:GQ:PL	0/1:48,16:64:99:509,0,1967
3L	17346066	.	G	T	1080.77	.	AC=1;AF=0.500;AN=2;BaseQRankSum=-1.869;ClippingRankSum=0.000;DP=66;ExcessHet=3.0103;FS=6.472;MLEAC=1;MLEAF=0.500;MQ=44.00;MQRankSum=0.000;QD=16.89;ReadPosRankSum=0.551;SOR=0.197	GT:AD:DP:GQ:PL	0/1:16,48:64:99:1109,0,509
3L	17346113	.	C	T	833.77	.	AC=1;AF=0.500;AN=2;BaseQRankSum=2.391;ClippingRankSum=0.000;DP=59;ExcessHet=3.0103;FS=6.071;MLEAC=1;MLEAF=0.500;MQ=43.97;MQRankSum=1.432;QD=14.13;ReadPosRankSum=0.810;SOR=0.231	GT:AD:DP:GQ:PL	0/1:20,39:59:99:862,0,358
3L	17346219	.	T	A	361.77	.	AC=1;AF=0.500;AN=2;BaseQRankSum=2.142;ClippingRankSum=0.000;DP=69;ExcessHet=3.0103;FS=0.000;MLEAC=1;MLEAF=0.500;MQ=43.56;MQRankSum=-0.715;QD=5.24;ReadPosRankSum=-1.759;SOR=0.580	GT:AD:DP:GQ:PL	0/1:47,22:69:99:390,0,1020
3L	17347306	.	G	A	1502.77	.	AC=2;AF=1.00;AN=2;DP=57;ExcessHet=3.0103;FS=0.000;MLEAC=2;MLEAF=1.00;MQ=44.00;QD=26.36;SOR=0.877	GT:AD:DP:GQ:PL	1/1:0,57:57:99:1531,171,0
3L	17347420	.	T	A	184.77	.	AC=1;AF=0.500;AN=2;BaseQRankSum=0.459;ClippingRankSum=0.000;DP=59;ExcessHet=3.0103;FS=0.000;MLEAC=1;MLEAF=0.500;MQ=44.16;MQRankSum=1.676;QD=3.13;ReadPosRankSum=-0.951;SOR=0.651	GT:AD:DP:GQ:PL	0/1:45,14:59:99:213,0,1052
3L	17347473	.	G	A	1551.77	.	AC=2;AF=1.00;AN=2;DP=57;ExcessHet=3.0103;FS=0.000;MLEAC=2;MLEAF=1.00;MQ=43.70;QD=27.22;SOR=0.877	GT:AD:DP:GQ:PL	1/1:0,57:57:99:1580,171,0
3L	17347484	.	ACG	A	2528.73	.	AC=2;AF=1.00;AN=2;DP=62;ExcessHet=3.0103;FS=0.000;MLEAC=2;MLEAF=1.00;MQ=43.72;QD=24.19;SOR=0.760	GT:AD:DP:GQ:PL	1/1:0,60:60:99:2566,181,0
3L	17347725	.	G	C	1197.77	.	AC=2;AF=1.00;AN=2;DP=46;ExcessHet=3.0103;FS=0.000;MLEAC=2;MLEAF=1.00;MQ=44.00;QD=26.04;SOR=0.780	GT:AD:DP:GQ:PL	1/1:0,46:46:99:1226,138,0
3L	17347812	.	G	A	412.77	.	AC=1;AF=0.500;AN=2;BaseQRankSum=-1.299;ClippingRankSum=0.000;DP=37;ExcessHet=3.0103;FS=1.271;MLEAC=1;MLEAF=0.500;MQ=44.00;MQRankSum=0.000;QD=11.16;ReadPosRankSum=0.383;SOR=0.990	GT:AD:DP:GQ:PL	0/1:16,21:37:99:441,0,310
3L	17347855	.	A	G	1019.77	.	AC=2;AF=1.00;AN=2;DP=40;ExcessHet=3.0103;FS=0.000;MLEAC=2;MLEAF=1.00;MQ=44.00;QD=26.15;SOR=0.743	GT:AD:DP:GQ:PL	1/1:0,39:39:99:1048,117,0
3L	17347882	.	G	C	1054.77	.	AC=2;AF=1.00;AN=2;DP=40;ExcessHet=3.0103;FS=0.000;MLEAC=2;MLEAF=1.00;MQ=44.00;QD=26.37;SOR=0.793	GT:AD:DP:GQ:PL	1/1:0,40:40:99:1083,120,0
3L	17347930	.	G	C	400.77	.	AC=1;AF=0.500;AN=2;BaseQRankSum=-0.719;ClippingRankSum=0.000;DP=40;ExcessHet=3.0103;FS=2.814;MLEAC=1;MLEAF=0.500;MQ=44.00;MQRankSum=0.000;QD=10.28;ReadPosRankSum=-0.389;SOR=0.321	GT:AD:DP:GQ:PL	0/1:19,20:39:99:429,0,395
3L	17348132	.	C	G	137.77	.	AC=1;AF=0.500;AN=2;BaseQRankSum=0.077;ClippingRankSum=0.000;DP=34;ExcessHet=3.0103;FS=8.500;MLEAC=1;MLEAF=0.500;MQ=43.94;MQRankSum=-1.485;QD=4.05;ReadPosRankSum=-1.137;SOR=2.303	GT:AD:DP:GQ:PL	0/1:24,10:34:99:166,0,538
3L	17348382	.	G	T	905.77	.	AC=2;AF=1.00;AN=2;BaseQRankSum=1.818;ClippingRankSum=0.000;DP=35;ExcessHet=3.0103;FS=0.000;MLEAC=2;MLEAF=1.00;MQ=43.11;MQRankSum=-0.123;QD=25.88;ReadPosRankSum=-0.643;SOR=0.330	GT:AD:DP:GQ:PL	1/1:1,34:35:95:934,95,0
3L	17348448	.	T	A	1294.77	.	AC=2;AF=1.00;AN=2;DP=49;ExcessHet=3.0103;FS=0.000;MLEAC=2;MLEAF=1.00;MQ=44.00;QD=26.97;SOR=0.693	GT:AD:DP:GQ:PL	1/1:0,48:48:99:1323,144,0
3L	17348518	.	T	A	1463.77	.	AC=2;AF=1.00;AN=2;DP=54;ExcessHet=3.0103;FS=0.000;MLEAC=2;MLEAF=1.00;MQ=43.82;QD=27.11;SOR=0.931	GT:AD:DP:GQ:PL	1/1:0,54:54:99:1492,162,0
3L	17348818	.	G	A	3044.77	.	AC=2;AF=1.00;AN=2;DP=73;ExcessHet=3.0103;FS=0.000;MLEAC=2;MLEAF=1.00;MQ=41.15;QD=32.75;SOR=0.776	GT:AD:DP:GQ:PL	1/1:0,73:73:99:3073,223,0
3L	17348843	.	T	C	3158.77	.	AC=2;AF=1.00;AN=2;DP=69;ExcessHet=3.0103;FS=0.000;MLEAC=2;MLEAF=1.00;MQ=39.93;QD=29.55;SOR=0.844	GT:AD:DP:GQ:PL	1/1:0,69:69:99:3187,214,0
3L	17348865	.	C	T	3436.77	.	AC=2;AF=1.00;AN=2;DP=76;ExcessHet=3.0103;FS=0.000;MLEAC=2;MLEAF=1.00;MQ=38.97;QD=27.56;SOR=0.746	GT:AD:DP:GQ:PL	1/1:0,76:76:99:3465,232,0
3L	17348868	.	A	T	3391.77	.	AC=2;AF=1.00;AN=2;DP=75;ExcessHet=3.0103;FS=0.000;MLEAC=2;MLEAF=1.00;MQ=38.90;QD=29.01;SOR=0.719	GT:AD:DP:GQ:PL	1/1:0,75:75:99:3420,229,0
3L	17348869	.	AGGGCAC	A	3382.73	.	AC=2;AF=1.00;AN=2;DP=75;ExcessHet=3.0103;FS=0.000;MLEAC=2;MLEAF=1.00;MQ=38.90;QD=27.67;SOR=0.719	GT:AD:DP:GQ:PL	1/1:0,75:75:99:3420,229,0
3L	17348879	.	T	A	3436.77	.	AC=2;AF=1.00;AN=2;DP=75;ExcessHet=3.0103;FS=0.000;MLEAC=2;MLEAF=1.00;MQ=38.67;QD=24.90;SOR=0.719	GT:AD:DP:GQ:PL	1/1:0,75:75:99:3465,232,0
3L	17348889	.	C	T	3706.77	.	AC=2;AF=1.00;AN=2;DP=82;ExcessHet=3.0103;FS=0.000;MLEAC=2;MLEAF=1.00;MQ=38.64;QD=31.78;SOR=0.742	GT:AD:DP:GQ:PL	1/1:0,82:82:99:3735,250,0
3L	17348902	.	C	CTCAGGAAAA	3877.73	.	AC=2;AF=1.00;AN=2;DP=82;ExcessHet=3.0103;FS=0.000;MLEAC=2;MLEAF=1.00;MQ=38.52;QD=30.81;SOR=0.693	GT:AD:DP:GQ:PL	1/1:0,82:82:99:3915,262,0
3L	17348909	.	A	G	3848.77	.	AC=2;AF=1.00;AN=2;DP=84;ExcessHet=3.0103;FS=0.000;MLEAC=2;MLEAF=1.00;MQ=38.45;QD=22.79;SOR=0.741	GT:AD:DP:GQ:PL	1/1:0,84:84:99:3877,262,0
3L	17348918	.	G	A	3572.77	.	AC=2;AF=1.00;AN=2;DP=80;ExcessHet=3.0103;FS=0.000;MLEAC=2;MLEAF=1.00;MQ=38.10;QD=32.28;SOR=0.743	GT:AD:DP:GQ:PL	1/1:0,80:80:99:3601,246,0
3L	17348957	.	AGTGGGCTCACGCC	A	3810.73	.	AC=2;AF=1.00;AN=2;DP=87;ExcessHet=3.0103;FS=0.000;MLEAC=2;MLEAF=1.00;MQ=37.96;QD=30.76;SOR=0.788	GT:AD:DP:GQ:PL	1/1:0,86:86:99:3848,259,0
3L	17348973	.	TCACA	T	3836.73	.	AC=2;AF=1.00;AN=2;DP=85;ExcessHet=3.0103;FS=0.000;MLEAC=2;MLEAF=1.00;MQ=38.05;QD=27.36;SOR=0.815	GT:AD:DP:GQ:PL	1/1:0,85:85:99:3874,262,0
3L	17348998	.	G	T	3613.77	.	AC=2;AF=1.00;AN=2;DP=85;ExcessHet=3.0103;FS=0.000;MLEAC=2;MLEAF=1.00;MQ=38.50;QD=26.66;SOR=1.101	GT:AD:DP:GQ:PL	1/1:0,85:85:99:3642,256,0
3L	17349025	.	T	C	3427.77	.	AC=2;AF=1.00;AN=2;DP=80;ExcessHet=3.0103;FS=0.000;MLEAC=2;MLEAF=1.00;MQ=39.15;QD=28.42;SOR=0.908	GT:AD:DP:GQ:PL	1/1:0,80:80:99:3456,241,0
3L	17349034	.	C	T	1068.77	.	AC=1;AF=0.500;AN=2;BaseQRankSum=-1.565;ClippingRankSum=0.000;DP=78;ExcessHet=3.0103;FS=3.203;MLEAC=1;MLEAF=0.500;MQ=39.26;MQRankSum=0.429;QD=13.70;ReadPosRankSum=-1.350;SOR=0.368	GT:AD:DP:GQ:PL	0/1:28,50:78:99:1097,0,530
3L	17349042	.	T	TAC	3635.73	.	AC=2;AF=1.00;AN=2;DP=76;ExcessHet=3.0103;FS=0.000;MLEAC=2;MLEAF=1.00;MQ=39.40;QD=31.40;SOR=0.746	GT:AD:DP:GQ:PL	1/1:0,76:76:99:3673,247,0
3L	17349044	.	T	A	3436.77	.	AC=2;AF=1.00;AN=2;DP=74;ExcessHet=3.0103;FS=0.000;MLEAC=2;MLEAF=1.00;MQ=39.57;QD=32.53;SOR=0.804	GT:AD:DP:GQ:PL	1/1:0,74:74:99:3465,232,0
3L	17349048	.	TTAA	T	3382.73	.	AC=2;AF=1.00;AN=2;DP=74;ExcessHet=3.0103;FS=0.000;MLEAC=2;MLEAF=1.00;MQ=39.57;QD=31.77;SOR=0.804	GT:AD:DP:GQ:PL	1/1:0,74:74:99:3420,229,0
3L	17349056	.	T	TTCCA	3381.73	.	AC=2;AF=1.00;AN=2;DP=74;ExcessHet=3.0103;FS=0.000;MLEAC=2;MLEAF=1.00;MQ=39.72;QD=34.85;SOR=0.804	GT:AD:DP:GQ:PL	1/1:0,74:74:99:3419,229,0
3L	17349118	.	A	T	1018.77	.	AC=1;AF=0.500;AN=2;BaseQRankSum=-0.416;ClippingRankSum=0.000;DP=70;ExcessHet=3.0103;FS=0.000;MLEAC=1;MLEAF=0.500;MQ=41.74;MQRankSum=-1.226;QD=14.55;ReadPosRankSum=-1.515;SOR=0.749	GT:AD:DP:GQ:PL	0/1:41,29:70:99:1047,0,1585
3L	17349133	.	G	A	987.77	.	AC=1;AF=0.500;AN=2;BaseQRankSum=3.458;ClippingRankSum=0.000;DP=71;ExcessHet=3.0103;FS=0.000;MLEAC=1;MLEAF=0.500;MQ=41.63;MQRankSum=-1.182;QD=13.91;ReadPosRankSum=0.748;SOR=0.786	GT:AD:DP:GQ:PL	0/1:43,28:71:99:1016,0,1691
3L	17349236	.	A	G	1144.77	.	AC=1;AF=0.500;AN=2;BaseQRankSum=-2.250;ClippingRankSum=0.000;DP=73;ExcessHet=3.0103;FS=1.914;MLEAC=1;MLEAF=0.500;MQ=42.77;MQRankSum=-2.750;QD=15.68;ReadPosRankSum=-0.528;SOR=0.933	GT:AD:DP:GQ:PL	0/1:41,32:73:99:1173,0,1829
3L	17349240	.	A	C	1090.77	.	AC=1;AF=0.500;AN=2;BaseQRankSum=-2.630;ClippingRankSum=0.000;DP=71;ExcessHet=3.0103;FS=1.971;MLEAC=1;MLEAF=0.500;MQ=42.78;MQRankSum=-2.697;QD=15.36;ReadPosRankSum=-0.157;SOR=0.961	GT:AD:DP:GQ:PL	0/1:41,30:71:99:1119,0,1835
3L	17349258	.	A	C	570.77	.	AC=1;AF=0.500;AN=2;BaseQRankSum=0.339;ClippingRankSum=0.000;DP=68;ExcessHet=3.0103;FS=3.306;MLEAC=1;MLEAF=0.500;MQ=42.87;MQRankSum=-3.097;QD=8.52;ReadPosRankSum=-0.411;SOR=1.116	GT:AD:DP:GQ:PL	0/1:38,29:67:99:599,0,838
3L	17349268	.	T	TA	1048.73	.	AC=1;AF=0.500;AN=2;BaseQRankSum=1.168;ClippingRankSum=0.000;DP=68;ExcessHet=3.0103;FS=2.089;MLEAC=1;MLEAF=0.500;MQ=42.87;MQRankSum=-2.969;QD=15.89;ReadPosRankSum=0.169;SOR=1.044	GT:AD:DP:GQ:PL	0/1:38,28:66:99:1086,0,1647
3L	17349275	.	A	G	1076.77	.	AC=1;AF=0.500;AN=2;BaseQRankSum=0.700;ClippingRankSum=0.000;DP=70;ExcessHet=3.0103;FS=2.012;MLEAC=1;MLEAF=0.500;MQ=42.89;MQRankSum=-3.155;QD=15.38;ReadPosRankSum=0.439;SOR=1.017	GT:AD:DP:GQ:PL	0/1:40,30:70:99:1105,0,1694
3L	17349308	.	C	G	1130.77	.	AC=1;AF=0.500;AN=2;BaseQRankSum=-1.566;ClippingRankSum=0.000;DP=75;ExcessHet=3.0103;FS=0.000;MLEAC=1;MLEAF=0.500;MQ=43.19;MQRankSum=-2.909;QD=15.08;ReadPosRankSum=0.662;SOR=0.616	GT:AD:DP:GQ:PL	0/1:44,31:75:99:1159,0,1951
3L	17349310	.	G	A	1130.77	.	AC=1;AF=0.500;AN=2;BaseQRankSum=4.964;ClippingRankSum=0.000;DP=76;ExcessHet=3.0103;FS=0.872;MLEAC=1;MLEAF=0.500;MQ=43.16;MQRankSum=-2.677;QD=14.88;ReadPosRankSum=0.952;SOR=0.582	GT:AD:DP:GQ:PL	0/1:45,31:76:99:1159,0,1951
3L	17349493	.	ATTTT	A	1077.73	.	AC=1;AF=0.500;AN=2;BaseQRankSum=0.293;ClippingRankSum=0.000;DP=63;ExcessHet=3.0103;FS=0.000;MLEAC=1;MLEAF=0.500;MQ=44.00;MQRankSum=0.000;QD=17.11;ReadPosRankSum=-0.255;SOR=0.648	GT:AD:DP:GQ:PL	0/1:34,29:63:99:1115,0,1620
3L	17349593	.	G	A	603.77	.	AC=1;AF=0.500;AN=2;BaseQRankSum=1.591;ClippingRankSum=0.000;DP=55;ExcessHet=3.0103;FS=1.021;MLEAC=1;MLEAF=0.500;MQ=44.00;MQRankSum=0.000;QD=11.18;ReadPosRankSum=0.191;SOR=0.551	GT:AD:DP:GQ:PL	0/1:26,28:54:99:632,0,550
3L	17349757	.	G	GGT	278.73	.	AC=1;AF=0.500;AN=2;BaseQRankSum=-0.615;ClippingRankSum=0.000;DP=41;ExcessHet=3.0103;FS=0.000;MLEAC=1;MLEAF=0.500;MQ=43.79;MQRankSum=-0.096;QD=8.71;ReadPosRankSum=0.083;SOR=0.551	GT:AD:DP:GQ:PL	0/1:18,14:32:99:316,0,408
3L	17349944	.	CGT	C	315.73	.	AC=1;AF=0.500;AN=2;BaseQRankSum=-2.600;ClippingRankSum=0.000;DP=36;ExcessHet=3.0103;FS=6.467;MLEAC=1;MLEAF=0.500;MQ=43.71;MQRankSum=-0.150;QD=10.89;ReadPosRankSum=-0.438;SOR=0.101	GT:AD:DP:GQ:PL	0/1:16,13:29:99:353,0,416
3L	17349973	.	A	G	306.77	.	AC=1;AF=0.500;AN=2;BaseQRankSum=-1.050;ClippingRankSum=0.000;DP=35;ExcessHet=3.0103;FS=10.976;MLEAC=1;MLEAF=0.500;MQ=43.71;MQRankSum=0.000;QD=9.02;ReadPosRankSum=-2.085;SOR=0.702	GT:AD:DP:GQ:PL	0/1:17,17:34:99:335,0,387
3L	17350458	.	G	GGTGTT	107.73	.	AC=1;AF=0.500;AN=2;BaseQRankSum=-0.362;ClippingRankSum=0.000;DP=35;ExcessHet=3.0103;FS=0.000;MLEAC=1;MLEAF=0.500;MQ=45.27;MQRankSum=0.464;QD=3.48;ReadPosRankSum=1.022;SOR=0.593	GT:AD:DP:GQ:PL	0/1:23,8:31:99:145,0,860
3L	17350459	.	G	A	345.77	.	AC=1;AF=0.500;AN=2;BaseQRankSum=1.529;ClippingRankSum=0.000;DP=35;ExcessHet=3.0103;FS=1.510;MLEAC=1;MLEAF=0.500;MQ=45.58;MQRankSum=-0.975;QD=12.81;ReadPosRankSum=-0.276;SOR=1.061	GT:AD:DP:GQ:PL	0/1:10,17:27:99:374,0,325
3L	17350469	.	G	GTGT	409.73	.	AC=1;AF=0.500;AN=2;BaseQRankSum=-0.453;ClippingRankSum=0.000;DP=35;ExcessHet=3.0103;FS=0.000;MLEAC=1;MLEAF=0.500;MQ=45.58;MQRankSum=-0.361;QD=16.39;ReadPosRankSum=-1.468;SOR=1.061	GT:AD:DP:GQ:PL	0/1:8,17:25:99:447,0,166
3L	17350646	.	A	C	1038.77	.	AC=2;AF=1.00;AN=2;DP=38;ExcessHet=3.0103;FS=0.000;MLEAC=2;MLEAF=1.00;MQ=44.00;QD=27.34;SOR=1.863	GT:AD:DP:GQ:PL	1/1:0,38:38:99:1067,114,0
3L	17350778	.	T	C	1183.77	.	AC=2;AF=1.00;AN=2;DP=47;ExcessHet=3.0103;FS=0.000;MLEAC=2;MLEAF=1.00;MQ=43.31;QD=26.31;SOR=1.038	GT:AD:DP:GQ:PL	1/1:0,45:45:99:1212,134,0
3L	17351071	.	G	A	600.77	.	AC=1;AF=0.500;AN=2;BaseQRankSum=3.251;ClippingRankSum=0.000;DP=59;ExcessHet=3.0103;FS=0.000;MLEAC=1;MLEAF=0.500;MQ=43.97;MQRankSum=-0.983;QD=10.18;ReadPosRankSum=-0.815;SOR=0.765	GT:AD:DP:GQ:PL	0/1:30,29:59:99:629,0,586
3L	17351493	.	G	A	304.77	.	AC=1;AF=0.500;AN=2;BaseQRankSum=-0.264;ClippingRankSum=0.000;DP=40;ExcessHet=3.0103;FS=4.786;MLEAC=1;MLEAF=0.500;MQ=43.90;MQRankSum=-1.630;QD=7.62;ReadPosRankSum=-0.661;SOR=1.609	GT:AD:DP:GQ:PL	0/1:23,17:40:99:333,0,497
3L	17351512	.	G	C	264.77	.	AC=1;AF=0.500;AN=2;BaseQRankSum=-1.300;ClippingRankSum=0.000;DP=44;ExcessHet=3.0103;FS=6.587;MLEAC=1;MLEAF=0.500;MQ=43.91;MQRankSum=-1.736;QD=6.16;ReadPosRankSum=0.561;SOR=1.739	GT:AD:DP:GQ:PL	0/1:26,17:43:99:293,0,574
3L	17351534	.	G	A	421.77	.	AC=1;AF=0.500;AN=2;BaseQRankSum=0.929;ClippingRankSum=0.000;DP=51;ExcessHet=3.0103;FS=10.731;MLEAC=1;MLEAF=0.500;MQ=43.92;MQRankSum=-1.135;QD=8.44;ReadPosRankSum=0.484;SOR=1.365	GT:AD:DP:GQ:PL	0/1:29,21:50:99:450,0,622
3L	17351577	.	C	A	612.77	.	AC=1;AF=0.500;AN=2;BaseQRankSum=-0.237;ClippingRankSum=0.000;DP=66;ExcessHet=3.0103;FS=4.979;MLEAC=1;MLEAF=0.500;MQ=43.63;MQRankSum=0.313;QD=9.28;ReadPosRankSum=-1.265;SOR=0.286	GT:AD:DP:GQ:PL	0/1:35,31:66:99:641,0,725
3L	17351710	.	G	A	1580.77	.	AC=2;AF=1.00;AN=2;DP=60;ExcessHet=3.0103;FS=0.000;MLEAC=2;MLEAF=1.00;MQ=43.88;QD=26.35;SOR=1.688	GT:AD:DP:GQ:PL	1/1:0,60:60:99:1609,180,0
3L	17351750	.	T	A	357.77	.	AC=1;AF=0.500;AN=2;BaseQRankSum=2.224;ClippingRankSum=0.000;DP=60;ExcessHet=3.0103;FS=3.890;MLEAC=1;MLEAF=0.500;MQ=44.00;MQRankSum=0.000;QD=5.96;ReadPosRankSum=1.707;SOR=1.276	GT:AD:DP:GQ:PL	0/1:40,20:60:99:386,0,909
3L	17351770	.	T	A	390.77	.	AC=1;AF=0.500;AN=2;BaseQRankSum=-2.718;ClippingRankSum=0.000;DP=65;ExcessHet=3.0103;FS=3.619;MLEAC=1;MLEAF=0.500;MQ=44.00;MQRankSum=0.000;QD=6.01;ReadPosRankSum=1.048;SOR=1.308	GT:AD:DP:GQ:PL	0/1:41,24:65:99:419,0,916
3L	17351994	.	C	A	1084.77	.	AC=1;AF=0.500;AN=2;BaseQRankSum=0.646;ClippingRankSum=0.000;DP=74;ExcessHet=3.0103;FS=2.042;MLEAC=1;MLEAF=0.500;MQ=43.87;MQRankSum=0.247;QD=14.66;ReadPosRankSum=-0.350;SOR=1.067	GT:AD:DP:GQ:PL	0/1:26,48:74:99:1113,0,468
3L	17352021	.	T	C	1115.77	.	AC=1;AF=0.500;AN=2;BaseQRankSum=0.526;ClippingRankSum=0.000;DP=76;ExcessHet=3.0103;FS=1.992;MLEAC=1;MLEAF=0.500;MQ=43.86;MQRankSum=0.202;QD=14.68;ReadPosRankSum=0.332;SOR=0.655	GT:AD:DP:GQ:PL	0/1:27,49:76:99:1144,0,522
3L	17352098	.	T	C	1047.77	.	AC=1;AF=0.500;AN=2;BaseQRankSum=-5.164;ClippingRankSum=0.000;DP=78;ExcessHet=3.0103;FS=0.913;MLEAC=1;MLEAF=0.500;MQ=43.69;MQRankSum=-1.300;QD=13.61;ReadPosRankSum=-0.734;SOR=0.518	GT:AD:DP:GQ:PL	0/1:27,50:77:99:1076,0,535
3L	17352471	.	C	A	785.77	.	AC=1;AF=0.500;AN=2;BaseQRankSum=2.376;ClippingRankSum=0.000;DP=40;ExcessHet=3.0103;FS=3.650;MLEAC=1;MLEAF=0.500;MQ=43.66;MQRankSum=1.348;QD=19.64;ReadPosRankSum=2.298;SOR=1.061	GT:AD:DP:GQ:PL	0/1:7,33:40:68:814,0,68
3L	17352543	.	T	G	582.77	.	AC=1;AF=0.500;AN=2;BaseQRankSum=1.986;ClippingRankSum=0.000;DP=62;ExcessHet=3.0103;FS=9.253;MLEAC=1;MLEAF=0.500;MQ=43.59;MQRankSum=0.503;QD=9.88;ReadPosRankSum=-1.919;SOR=1.364	GT:AD:DP:GQ:PL	0/1:30,29:59:99:611,0,636
3L	17352566	.	G	A	456.77	.	AC=1;AF=0.500;AN=2;BaseQRankSum=0.095;ClippingRankSum=0.000;DP=60;ExcessHet=3.0103;FS=12.332;MLEAC=1;MLEAF=0.500;MQ=43.58;MQRankSum=0.000;QD=8.01;ReadPosRankSum=-3.251;SOR=1.727	GT:AD:DP:GQ:PL	0/1:33,24:57:99:485,0,725
3L	17352575	.	TTAAGGTAAG	T	649.73	.	AC=1;AF=0.500;AN=2;BaseQRankSum=0.523;ClippingRankSum=0.000;DP=66;ExcessHet=3.0103;FS=10.188;MLEAC=1;MLEAF=0.500;MQ=43.39;MQRankSum=-0.344;QD=10.48;ReadPosRankSum=-1.202;SOR=1.102	GT:AD:DP:GQ:PL	0/1:43,19:62:99:687,0,1770
3L	17352590	.	C	T	634.77	.	AC=1;AF=0.500;AN=2;BaseQRankSum=1.258;ClippingRankSum=0.000;DP=65;ExcessHet=3.0103;FS=12.215;MLEAC=1;MLEAF=0.500;MQ=43.38;MQRankSum=-0.201;QD=10.24;ReadPosRankSum=-2.227;SOR=1.241	GT:AD:DP:GQ:PL	0/1:42,20:62:99:663,0,1728
3L	17352675	.	G	C	513.77	.	AC=1;AF=0.500;AN=2;BaseQRankSum=2.477;ClippingRankSum=0.000;DP=80;ExcessHet=3.0103;FS=3.148;MLEAC=1;MLEAF=0.500;MQ=43.71;MQRankSum=-1.518;QD=6.50;ReadPosRankSum=-0.652;SOR=0.516	GT:AD:DP:GQ:PL	0/1:50,29:79:99:542,0,1120
3L	17352691	.	A	C	505.77	.	AC=1;AF=0.500;AN=2;BaseQRankSum=2.635;ClippingRankSum=0.000;DP=79;ExcessHet=3.0103;FS=0.900;MLEAC=1;MLEAF=0.500;MQ=43.73;MQRankSum=-2.049;QD=6.48;ReadPosRankSum=-0.438;SOR=0.532	GT:AD:DP:GQ:PL	0/1:50,28:78:99:534,0,1095
3L	17352740	.	T	TGTATGTAC	1033.73	.	AC=1;AF=0.500;AN=2;BaseQRankSum=-1.104;ClippingRankSum=0.000;DP=73;ExcessHet=3.0103;FS=3.306;MLEAC=1;MLEAF=0.500;MQ=43.92;MQRankSum=-1.996;QD=15.43;ReadPosRankSum=-1.728;SOR=1.116	GT:AD:DP:GQ:PL	0/1:38,29:67:99:1071,0,1506
3L	17352773	.	T	TAA	487.73	.	AC=1;AF=0.500;AN=2;BaseQRankSum=-0.506;ClippingRankSum=0.000;DP=61;ExcessHet=3.0103;FS=0.000;MLEAC=1;MLEAF=0.500;MQ=43.90;MQRankSum=-2.154;QD=8.41;ReadPosRankSum=-0.437;SOR=0.614	GT:AD:DP:GQ:PL	0/1:35,23:58:99:525,0,915
3L	17352800	.	A	T	463.77	.	AC=1;AF=0.500;AN=2;BaseQRankSum=2.991;ClippingRankSum=0.000;DP=68;ExcessHet=3.0103;FS=0.000;MLEAC=1;MLEAF=0.500;MQ=43.97;MQRankSum=-1.281;QD=6.82;ReadPosRankSum=0.395;SOR=0.730	GT:AD:DP:GQ:PL	0/1:43,25:68:99:492,0,982
3L	17352944	.	T	G	153.77	.	AC=1;AF=0.500;AN=2;BaseQRankSum=-0.011;ClippingRankSum=0.000;DP=55;ExcessHet=3.0103;FS=8.063;MLEAC=1;MLEAF=0.500;MQ=43.26;MQRankSum=1.614;QD=2.80;ReadPosRankSum=-0.457;SOR=2.121	GT:AD:DP:GQ:PL	0/1:43,12:55:99:182,0,1072
3L	17353260	.	G	T	263.77	.	AC=1;AF=0.500;AN=2;BaseQRankSum=1.372;ClippingRankSum=0.000;DP=38;ExcessHet=3.0103;FS=22.860;MLEAC=1;MLEAF=0.500;MQ=35.51;MQRankSum=1.273;QD=7.13;ReadPosRankSum=0.085;SOR=4.613	GT:AD:DP:GQ:PL	0/1:28,9:37:99:292,0,1287
3L	17353261	.	G	T	263.77	.	AC=1;AF=0.500;AN=2;BaseQRankSum=0.183;ClippingRankSum=0.000;DP=38;ExcessHet=3.0103;FS=22.860;MLEAC=1;MLEAF=0.500;MQ=35.51;MQRankSum=1.273;QD=7.13;ReadPosRankSum=0.149;SOR=4.613	GT:AD:DP:GQ:PL	0/1:28,9:37:99:292,0,1287
3L	17353698	.	C	A	427.77	.	AC=1;AF=0.500;AN=2;BaseQRankSum=2.117;ClippingRankSum=0.000;DP=56;ExcessHet=3.0103;FS=0.000;MLEAC=1;MLEAF=0.500;MQ=33.05;MQRankSum=-2.478;QD=7.64;ReadPosRankSum=0.033;SOR=0.606	GT:AD:DP:GQ:PL	0/1:33,23:56:99:456,0,721
3L	17353724	.	G	A	745.77	.	AC=1;AF=0.500;AN=2;BaseQRankSum=0.812;ClippingRankSum=0.000;DP=50;ExcessHet=3.0103;FS=0.000;MLEAC=1;MLEAF=0.500;MQ=32.96;MQRankSum=-1.565;QD=14.92;ReadPosRankSum=0.726;SOR=0.597	GT:AD:DP:GQ:PL	0/1:28,22:50:99:774,0,1170
3L	17353749	.	C	G	709.77	.	AC=1;AF=0.500;AN=2;BaseQRankSum=1.145;ClippingRankSum=0.000;DP=55;ExcessHet=3.0103;FS=1.070;MLEAC=1;MLEAF=0.500;MQ=33.42;MQRankSum=-1.482;QD=12.90;ReadPosRankSum=1.722;SOR=0.990	GT:AD:DP:GQ:PL	0/1:34,21:55:99:738,0,1301
3L	17353934	.	A	C	351.77	.	AC=1;AF=0.500;AN=2;BaseQRankSum=-2.090;ClippingRankSum=0.000;DP=57;ExcessHet=3.0103;FS=2.430;MLEAC=1;MLEAF=0.500;MQ=34.21;MQRankSum=-2.901;QD=6.17;ReadPosRankSum=-1.212;SOR=0.373	GT:AD:DP:GQ:PL	0/1:37,20:57:99:380,0,885
3L	17354056	.	T	C	973.77	.	AC=1;AF=0.500;AN=2;BaseQRankSum=0.049;ClippingRankSum=0.000;DP=64;ExcessHet=3.0103;FS=6.810;MLEAC=1;MLEAF=0.500;MQ=35.22;MQRankSum=-1.887;QD=15.22;ReadPosRankSum=-1.868;SOR=0.380	GT:AD:DP:GQ:PL	0/1:37,27:64:99:1002,0,1696
3L	17354065	.	C	T	963.77	.	AC=1;AF=0.500;AN=2;BaseQRankSum=-0.597;ClippingRankSum=0.000;DP=69;ExcessHet=3.0103;FS=6.621;MLEAC=1;MLEAF=0.500;MQ=35.18;MQRankSum=-1.857;QD=13.97;ReadPosRankSum=-0.410;SOR=0.388	GT:AD:DP:GQ:PL	0/1:42,27:69:99:992,0,1809
3L	17354095	.	C	T	513.77	.	AC=1;AF=0.500;AN=2;BaseQRankSum=1.413;ClippingRankSum=0.000;DP=71;ExcessHet=3.0103;FS=6.699;MLEAC=1;MLEAF=0.500;MQ=35.00;MQRankSum=-1.632;QD=7.24;ReadPosRankSum=1.126;SOR=0.223	GT:AD:DP:GQ:PL	0/1:43,28:71:99:542,0,955
3L	17354724	.	G	C	268.77	.	AC=1;AF=0.500;AN=2;BaseQRankSum=1.567;ClippingRankSum=0.000;DP=51;ExcessHet=3.0103;FS=0.000;MLEAC=1;MLEAF=0.500;MQ=33.54;MQRankSum=0.344;QD=5.27;ReadPosRankSum=1.110;SOR=0.804	GT:AD:DP:GQ:PL	0/1:34,17:51:99:297,0,771
3L	17354745	.	T	G	292.77	.	AC=1;AF=0.500;AN=2;BaseQRankSum=-0.703;ClippingRankSum=0.000;DP=51;ExcessHet=3.0103;FS=0.000;MLEAC=1;MLEAF=0.500;MQ=34.14;MQRankSum=0.400;QD=5.74;ReadPosRankSum=0.566;SOR=0.847	GT:AD:DP:GQ:PL	0/1:33,18:51:99:321,0,726
3L	17355165	.	G	T	980.77	.	AC=1;AF=0.500;AN=2;BaseQRankSum=-0.182;ClippingRankSum=0.000;DP=62;ExcessHet=3.0103;FS=2.199;MLEAC=1;MLEAF=0.500;MQ=30.76;MQRankSum=-4.191;QD=16.08;ReadPosRankSum=0.692;SOR=0.382	GT:AD:DP:GQ:PL	0/1:35,26:61:99:1009,0,1617
3L	17355174	.	A	G	1032.77	.	AC=1;AF=0.500;AN=2;BaseQRankSum=-2.544;ClippingRankSum=0.000;DP=64;ExcessHet=3.0103;FS=2.089;MLEAC=1;MLEAF=0.500;MQ=30.54;MQRankSum=-4.141;QD=16.39;ReadPosRankSum=0.017;SOR=0.458	GT:AD:DP:GQ:PL	0/1:34,29:63:99:1061,0,1600
3L	17355710	.	G	A	426.77	.	AC=1;AF=0.500;AN=2;BaseQRankSum=1.094;ClippingRankSum=0.000;DP=58;ExcessHet=3.0103;FS=1.021;MLEAC=1;MLEAF=0.500;MQ=39.04;MQRankSum=1.157;QD=7.36;ReadPosRankSum=0.134;SOR=0.495	GT:AD:DP:GQ:PL	0/1:34,24:58:99:455,0,725
3L	17355837	.	C	A	203.77	.	AC=1;AF=0.500;AN=2;BaseQRankSum=1.204;ClippingRankSum=0.000;DP=42;ExcessHet=3.0103;FS=1.260;MLEAC=1;MLEAF=0.500;MQ=40.52;MQRankSum=-0.028;QD=4.85;ReadPosRankSum=0.627;SOR=0.927	GT:AD:DP:GQ:PL	0/1:29,13:42:99:232,0,645
3L	17356058	.	A	C	250.77	.	AC=1;AF=0.500;AN=2;BaseQRankSum=-1.889;ClippingRankSum=0.000;DP=52;ExcessHet=3.0103;FS=4.151;MLEAC=1;MLEAF=0.500;MQ=39.33;MQRankSum=-1.987;QD=4.92;ReadPosRankSum=0.105;SOR=1.214	GT:AD:DP:GQ:PL	0/1:35,16:51:99:279,0,817
3L	17356088	.	G	A	249.77	.	AC=1;AF=0.500;AN=2;BaseQRankSum=1.985;ClippingRankSum=0.000;DP=51;ExcessHet=3.0103;FS=8.684;MLEAC=1;MLEAF=0.500;MQ=39.84;MQRankSum=-0.401;QD=5.00;ReadPosRankSum=0.936;SOR=1.535	GT:AD:DP:GQ:PL	0/1:34,16:50:99:278,0,744
3L	17356161	.	T	C	297.77	.	AC=1;AF=0.500;AN=2;BaseQRankSum=-3.024;ClippingRankSum=0.000;DP=41;ExcessHet=3.0103;FS=0.000;MLEAC=1;MLEAF=0.500;MQ=40.97;MQRankSum=-0.430;QD=7.26;ReadPosRankSum=-0.552;SOR=0.616	GT:AD:DP:GQ:PL	0/1:23,18:41:99:326,0,529
3L	17356217	.	A	C	254.77	.	AC=1;AF=0.500;AN=2;BaseQRankSum=-1.876;ClippingRankSum=0.000;DP=41;ExcessHet=3.0103;FS=1.226;MLEAC=1;MLEAF=0.500;MQ=40.71;MQRankSum=-1.924;QD=6.21;ReadPosRankSum=0.446;SOR=0.929	GT:AD:DP:GQ:PL	0/1:26,15:41:99:283,0,621
3L	17356388	.	C	T	399.77	.	AC=1;AF=0.500;AN=2;BaseQRankSum=0.550;ClippingRankSum=0.000;DP=49;ExcessHet=3.0103;FS=0.000;MLEAC=1;MLEAF=0.500;MQ=42.42;MQRankSum=0.087;QD=8.33;ReadPosRankSum=-1.130;SOR=0.772	GT:AD:DP:GQ:PL	0/1:27,21:48:99:428,0,567
3L	17356812	.	T	TCTC	219.73	.	AC=1;AF=0.500;AN=2;BaseQRankSum=-1.390;ClippingRankSum=0.000;DP=51;ExcessHet=3.0103;FS=3.119;MLEAC=1;MLEAF=0.500;MQ=43.92;MQRankSum=-1.130;QD=4.48;ReadPosRankSum=-0.390;SOR=1.262	GT:AD:DP:GQ:PL	0/1:40,9:49:99:257,0,1845
3L	17357039	.	C	G	59.77	.	AC=1;AF=0.500;AN=2;BaseQRankSum=2.387;ClippingRankSum=0.000;DP=21;ExcessHet=3.0103;FS=2.605;MLEAC=1;MLEAF=0.500;MQ=43.81;MQRankSum=0.892;QD=2.85;ReadPosRankSum=-1.626;SOR=1.371	GT:AD:DP:GQ:PL	0/1:16,5:21:88:88,0,367
3L	17357523	.	A	G	293.77	.	AC=1;AF=0.500;AN=2;BaseQRankSum=-1.740;ClippingRankSum=0.000;DP=57;ExcessHet=3.0103;FS=5.826;MLEAC=1;MLEAF=0.500;MQ=44.00;MQRankSum=0.000;QD=5.15;ReadPosRankSum=-2.513;SOR=0.247	GT:AD:DP:GQ:PL	0/1:38,19:57:99:322,0,875
3L	17357765	.	A	G	241.77	.	AC=1;AF=0.500;AN=2;BaseQRankSum=0.367;ClippingRankSum=0.000;DP=58;ExcessHet=3.0103;FS=4.012;MLEAC=1;MLEAF=0.500;MQ=43.95;MQRankSum=-1.515;QD=4.17;ReadPosRankSum=0.275;SOR=1.302	GT:AD:DP:GQ:PL	0/1:41,17:58:99:270,0,895
3L	17357780	.	C	T	292.77	.	AC=1;AF=0.500;AN=2;BaseQRankSum=0.500;ClippingRankSum=0.000;DP=57;ExcessHet=3.0103;FS=0.000;MLEAC=1;MLEAF=0.500;MQ=43.95;MQRankSum=-1.415;QD=5.23;ReadPosRankSum=-0.190;SOR=0.802	GT:AD:DP:GQ:PL	0/1:38,18:56:99:321,0,785
3L	17357879	.	C	T	526.77	.	AC=1;AF=0.500;AN=2;BaseQRankSum=-1.119;ClippingRankSum=0.000;DP=56;ExcessHet=3.0103;FS=0.000;MLEAC=1;MLEAF=0.500;MQ=43.44;MQRankSum=-0.473;QD=9.58;ReadPosRankSum=-0.179;SOR=0.791	GT:AD:DP:GQ:PL	0/1:29,26:55:99:555,0,702
3L	17358029	.	T	G	668.77	.	AC=1;AF=0.500;AN=2;BaseQRankSum=1.640;ClippingRankSum=0.000;DP=66;ExcessHet=3.0103;FS=6.617;MLEAC=1;MLEAF=0.500;MQ=44.33;MQRankSum=2.656;QD=10.13;ReadPosRankSum=0.792;SOR=0.936	GT:AD:DP:GQ:PL	0/1:34,32:66:99:697,0,717
3L	17358080	.	AATATAAATATATTTATATATATTTATAT	A	591.73	.	AC=1;AF=0.500;AN=2;BaseQRankSum=-0.183;ClippingRankSum=0.000;DP=71;ExcessHet=3.0103;FS=1.078;MLEAC=1;MLEAF=0.500;MQ=43.41;MQRankSum=2.564;QD=9.70;ReadPosRankSum=1.938;SOR=0.879	GT:AD:DP:GQ:PL	0/1:43,18:61:99:629,0,1904
3L	17358154	.	A	G	316.77	.	AC=1;AF=0.500;AN=2;BaseQRankSum=-1.244;ClippingRankSum=0.000;DP=64;ExcessHet=3.0103;FS=1.019;MLEAC=1;MLEAF=0.500;MQ=42.64;MQRankSum=1.838;QD=4.95;ReadPosRankSum=-3.876;SOR=0.935	GT:AD:DP:GQ:PL	0/1:43,21:64:99:345,0,986
3L	17358259	.	A	G	733.77	.	AC=1;AF=0.500;AN=2;BaseQRankSum=-3.290;ClippingRankSum=0.000;DP=65;ExcessHet=3.0103;FS=0.970;MLEAC=1;MLEAF=0.500;MQ=43.82;MQRankSum=-1.163;QD=11.29;ReadPosRankSum=-0.639;SOR=0.569	GT:AD:DP:GQ:PL	0/1:43,22:65:99:762,0,2145
3L	17358266	.	A	G	722.77	.	AC=1;AF=0.500;AN=2;BaseQRankSum=-2.766;ClippingRankSum=0.000;DP=69;ExcessHet=3.0103;FS=2.137;MLEAC=1;MLEAF=0.500;MQ=43.83;MQRankSum=-1.189;QD=10.47;ReadPosRankSum=-1.047;SOR=0.903	GT:AD:DP:GQ:PL	0/1:46,23:69:99:751,0,2203
3L	17358370	.	G	A	250.77	.	AC=1;AF=0.500;AN=2;BaseQRankSum=0.800;ClippingRankSum=0.000;DP=60;ExcessHet=3.0103;FS=1.098;MLEAC=1;MLEAF=0.500;MQ=43.65;MQRankSum=-2.780;QD=4.18;ReadPosRankSum=1.972;SOR=0.693	GT:AD:DP:GQ:PL	0/1:43,17:60:99:279,0,957
3L	17358418	.	TAGG	T	442.73	.	AC=1;AF=0.500;AN=2;BaseQRankSum=0.279;ClippingRankSum=0.000;DP=52;ExcessHet=3.0103;FS=0.000;MLEAC=1;MLEAF=0.500;MQ=43.49;MQRankSum=-2.074;QD=9.04;ReadPosRankSum=-0.332;SOR=0.708	GT:AD:DP:GQ:PL	0/1:35,14:49:99:480,0,1475
3L	17358548	.	C	CTT	591.73	.	AC=1;AF=0.500;AN=2;BaseQRankSum=-0.034;ClippingRankSum=0.000;DP=48;ExcessHet=3.0103;FS=1.153;MLEAC=1;MLEAF=0.500;MQ=43.81;MQRankSum=-1.704;QD=12.59;ReadPosRankSum=0.381;SOR=1.022	GT:AD:DP:GQ:PL	0/1:28,19:47:99:629,0,962
3L	17358992	.	T	G	930.77	.	AC=1;AF=0.500;AN=2;BaseQRankSum=0.683;ClippingRankSum=0.000;DP=67;ExcessHet=3.0103;FS=2.143;MLEAC=1;MLEAF=0.500;MQ=43.97;MQRankSum=0.778;QD=13.89;ReadPosRankSum=0.844;SOR=1.020	GT:AD:DP:GQ:PL	0/1:43,24:67:99:959,0,2447
3L	17358994	.	T	A	930.77	.	AC=1;AF=0.500;AN=2;BaseQRankSum=0.644;ClippingRankSum=0.000;DP=69;ExcessHet=3.0103;FS=2.079;MLEAC=1;MLEAF=0.500;MQ=43.97;MQRankSum=0.808;QD=13.49;ReadPosRankSum=0.409;SOR=0.991	GT:AD:DP:GQ:PL	0/1:43,26:69:99:959,0,2447
3L	17358998	.	T	A	933.77	.	AC=1;AF=0.500;AN=2;BaseQRankSum=1.979;ClippingRankSum=0.000;DP=67;ExcessHet=3.0103;FS=3.384;MLEAC=1;MLEAF=0.500;MQ=43.97;MQRankSum=0.802;QD=13.94;ReadPosRankSum=0.674;SOR=1.136	GT:AD:DP:GQ:PL	0/1:42,25:67:99:962,0,2407
3L	17359009	.	T	C	889.77	.	AC=1;AF=0.500;AN=2;BaseQRankSum=0.417;ClippingRankSum=0.000;DP=67;ExcessHet=3.0103;FS=0.941;MLEAC=1;MLEAF=0.500;MQ=43.97;MQRankSum=0.802;QD=13.28;ReadPosRankSum=0.966;SOR=0.834	GT:AD:DP:GQ:PL	0/1:42,25:67:99:918,0,2370
3L	17359011	.	TAAC	T	880.73	.	AC=1;AF=0.500;AN=2;BaseQRankSum=-0.178;ClippingRankSum=0.000;DP=66;ExcessHet=3.0103;FS=0.000;MLEAC=1;MLEAF=0.500;MQ=44.00;MQRankSum=0.000;QD=13.34;ReadPosRankSum=0.780;SOR=0.780	GT:AD:DP:GQ:PL	0/1:41,25:66:99:918,0,2370
3L	17359071	.	A	AT	861.73	.	AC=1;AF=0.500;AN=2;BaseQRankSum=-0.020;ClippingRankSum=0.000;DP=69;ExcessHet=3.0103;FS=0.944;MLEAC=1;MLEAF=0.500;MQ=44.00;MQRankSum=0.000;QD=12.67;ReadPosRankSum=0.210;SOR=0.555	GT:AD:DP:GQ:PL	0/1:43,25:68:99:899,0,1838
3L	17359072	.	A	T	870.77	.	AC=1;AF=0.500;AN=2;BaseQRankSum=-0.607;ClippingRankSum=0.000;DP=68;ExcessHet=3.0103;FS=2.081;MLEAC=1;MLEAF=0.500;MQ=44.00;MQRankSum=0.000;QD=12.81;ReadPosRankSum=0.565;SOR=0.465	GT:AD:DP:GQ:PL	0/1:44,24:68:99:899,0,1838
3L	17359167	.	T	G	1727.77	.	AC=2;AF=1.00;AN=2;DP=66;ExcessHet=3.0103;FS=0.000;MLEAC=2;MLEAF=1.00;MQ=43.94;QD=26.58;SOR=0.925	GT:AD:DP:GQ:PL	1/1:0,65:65:99:1756,195,0
3L	17359234	.	A	T	1530.77	.	AC=2;AF=1.00;AN=2;DP=56;ExcessHet=3.0103;FS=0.000;MLEAC=2;MLEAF=1.00;MQ=43.93;QD=27.34;SOR=1.781	GT:AD:DP:GQ:PL	1/1:0,56:56:99:1559,168,0
3L	17359353	.	C	T	209.77	.	AC=1;AF=0.500;AN=2;BaseQRankSum=1.715;ClippingRankSum=0.000;DP=41;ExcessHet=3.0103;FS=0.000;MLEAC=1;MLEAF=0.500;MQ=44.00;MQRankSum=0.000;QD=5.12;ReadPosRankSum=-1.282;SOR=0.738	GT:AD:DP:GQ:PL	0/1:27,14:41:99:238,0,611
3L	17359447	.	A	C	284.77	.	AC=1;AF=0.500;AN=2;BaseQRankSum=1.489;ClippingRankSum=0.000;DP=42;ExcessHet=3.0103;FS=0.000;MLEAC=1;MLEAF=0.500;MQ=44.00;MQRankSum=0.000;QD=6.78;ReadPosRankSum=-0.374;SOR=0.631	GT:AD:DP:GQ:PL	0/1:26,16:42:99:313,0,593
3L	17360143	.	G	A	120.77	.	AC=1;AF=0.500;AN=2;BaseQRankSum=-0.033;ClippingRankSum=0.000;DP=39;ExcessHet=3.0103;FS=1.448;MLEAC=1;MLEAF=0.500;MQ=44.00;MQRankSum=0.000;QD=3.10;ReadPosRankSum=1.102;SOR=1.043	GT:AD:DP:GQ:PL	0/1:29,10:39:99:149,0,637
3L	17360251	.	T	A	205.77	.	AC=1;AF=0.500;AN=2;BaseQRankSum=-1.678;ClippingRankSum=0.000;DP=42;ExcessHet=3.0103;FS=0.000;MLEAC=1;MLEAF=0.500;MQ=44.00;MQRankSum=0.000;QD=5.02;ReadPosRankSum=0.152;SOR=0.627	GT:AD:DP:GQ:PL	0/1:27,14:41:99:234,0,597
3L	17360419	.	G	T	284.77	.	AC=1;AF=0.500;AN=2;BaseQRankSum=0.578;ClippingRankSum=0.000;DP=52;ExcessHet=3.0103;FS=4.230;MLEAC=1;MLEAF=0.500;MQ=44.00;MQRankSum=0.000;QD=5.48;ReadPosRankSum=-2.985;SOR=0.905	GT:AD:DP:GQ:PL	0/1:35,17:52:99:313,0,810
3L	17360540	.	T	A	377.77	.	AC=1;AF=0.500;AN=2;BaseQRankSum=-0.527;ClippingRankSum=0.000;DP=44;ExcessHet=3.0103;FS=2.661;MLEAC=1;MLEAF=0.500;MQ=44.00;MQRankSum=0.000;QD=8.59;ReadPosRankSum=0.203;SOR=0.350	GT:AD:DP:GQ:PL	0/1:25,19:44:99:406,0,565
3L	17360643	.	T	A	261.77	.	AC=1;AF=0.500;AN=2;BaseQRankSum=-0.252;ClippingRankSum=0.000;DP=39;ExcessHet=3.0103;FS=1.323;MLEAC=1;MLEAF=0.500;MQ=43.66;MQRankSum=-1.255;QD=6.89;ReadPosRankSum=-0.167;SOR=0.870	GT:AD:DP:GQ:PL	0/1:24,14:38:99:290,0,560
3L	17360722	.	A	G	257.73	.	AC=1;AF=0.500;AN=2;BaseQRankSum=0.689;ClippingRankSum=0.000;DP=45;ExcessHet=3.0103;FS=2.790;MLEAC=1;MLEAF=0.500;MQ=44.00;MQRankSum=0.000;QD=5.86;ReadPosRankSum=-1.432;SOR=0.317	GT:AD:DP:GQ:PL	0/1:28,16:44:99:295,0,632
3L	17360930	.	G	C	350.77	.	AC=1;AF=0.500;AN=2;BaseQRankSum=2.573;ClippingRankSum=0.000;DP=69;ExcessHet=3.0103;FS=2.219;MLEAC=1;MLEAF=0.500;MQ=43.94;MQRankSum=0.965;QD=5.08;ReadPosRankSum=2.231;SOR=1.119	GT:AD:DP:GQ:PL	0/1:48,21:69:99:379,0,997
3L	17360969	.	A	C	456.77	.	AC=1;AF=0.500;AN=2;BaseQRankSum=-1.384;ClippingRankSum=0.000;DP=69;ExcessHet=3.0103;FS=0.952;MLEAC=1;MLEAF=0.500;MQ=43.55;MQRankSum=1.143;QD=6.72;ReadPosRankSum=-0.690;SOR=0.909	GT:AD:DP:GQ:PL	0/1:42,26:68:99:485,0,919
3L	17361096	.	T	C	376.77	.	AC=1;AF=0.500;AN=2;BaseQRankSum=-2.791;ClippingRankSum=0.000;DP=54;ExcessHet=3.0103;FS=2.436;MLEAC=1;MLEAF=0.500;MQ=44.00;MQRankSum=0.000;QD=6.98;ReadPosRankSum=1.796;SOR=0.348	GT:AD:DP:GQ:PL	0/1:33,21:54:99:405,0,749
3L	17361272	.	T	C	424.77	.	AC=1;AF=0.500;AN=2;BaseQRankSum=4.243;ClippingRankSum=0.000;DP=61;ExcessHet=3.0103;FS=5.611;MLEAC=1;MLEAF=0.500;MQ=43.87;MQRankSum=1.390;QD=6.96;ReadPosRankSum=0.461;SOR=1.529	GT:AD:DP:GQ:PL	0/1:38,23:61:99:453,0,809
3L	17361412	.	T	A	433.77	.	AC=1;AF=0.500;AN=2;BaseQRankSum=0.949;ClippingRankSum=0.000;DP=76;ExcessHet=3.0103;FS=4.797;MLEAC=1;MLEAF=0.500;MQ=44.00;MQRankSum=0.000;QD=5.71;ReadPosRankSum=-0.960;SOR=0.464	GT:AD:DP:GQ:PL	0/1:51,25:76:99:462,0,1135
3L	17361901	.	G	A	313.77	.	AC=1;AF=0.500;AN=2;BaseQRankSum=2.972;ClippingRankSum=0.000;DP=66;ExcessHet=3.0103;FS=0.000;MLEAC=1;MLEAF=0.500;MQ=44.00;MQRankSum=0.000;QD=4.83;ReadPosRankSum=0.862;SOR=0.646	GT:AD:DP:GQ:PL	0/1:46,19:65:99:342,0,1036
3L	17362506	.	C	A	469.77	.	AC=1;AF=0.500;AN=2;BaseQRankSum=0.189;ClippingRankSum=0.000;DP=72;ExcessHet=3.0103;FS=0.000;MLEAC=1;MLEAF=0.500;MQ=43.65;MQRankSum=-4.462;QD=6.52;ReadPosRankSum=-0.283;SOR=0.610	GT:AD:DP:GQ:PL	0/1:44,28:72:99:498,0,971
3L	17362552	.	C	A	684.77	.	AC=1;AF=0.500;AN=2;BaseQRankSum=0.373;ClippingRankSum=0.000;DP=62;ExcessHet=3.0103;FS=1.044;MLEAC=1;MLEAF=0.500;MQ=43.58;MQRankSum=-5.220;QD=11.04;ReadPosRankSum=-3.180;SOR=0.821	GT:AD:DP:GQ:PL	0/1:42,20:62:99:713,0,1687
3L	17362558	.	C	CTTGTATCTAAAACCAAACATACTTTATG	966.73	.	AC=1;AF=0.500;AN=2;BaseQRankSum=2.874;ClippingRankSum=0.000;DP=64;ExcessHet=3.0103;FS=2.215;MLEAC=1;MLEAF=0.500;MQ=43.59;MQRankSum=-5.141;QD=15.11;ReadPosRankSum=-3.585;SOR=0.957	GT:AD:DP:GQ:PL	0/1:43,21:64:99:1004,0,1708
3L	17362645	.	C	T	329.77	.	AC=1;AF=0.500;AN=2;BaseQRankSum=-0.129;ClippingRankSum=0.000;DP=64;ExcessHet=3.0103;FS=2.287;MLEAC=1;MLEAF=0.500;MQ=43.88;MQRankSum=-1.917;QD=5.15;ReadPosRankSum=0.552;SOR=1.127	GT:AD:DP:GQ:PL	0/1:44,20:64:99:358,0,992
3L	17362787	.	G	A	274.77	.	AC=1;AF=0.500;AN=2;BaseQRankSum=1.326;ClippingRankSum=0.000;DP=46;ExcessHet=3.0103;FS=1.249;MLEAC=1;MLEAF=0.500;MQ=43.77;MQRankSum=-1.794;QD=5.97;ReadPosRankSum=-0.511;SOR=1.055	GT:AD:DP:GQ:PL	0/1:30,16:46:99:303,0,669
3L	17363499	.	T	C	270.77	.	AC=1;AF=0.500;AN=2;BaseQRankSum=-2.031;ClippingRankSum=0.000;DP=64;ExcessHet=3.0103;FS=5.722;MLEAC=1;MLEAF=0.500;MQ=44.00;MQRankSum=0.000;QD=4.23;ReadPosRankSum=-0.079;SOR=0.426	GT:AD:DP:GQ:PL	0/1:45,19:64:99:299,0,1025
3L	17363624	.	T	C	610.77	.	AC=1;AF=0.500;AN=2;BaseQRankSum=-0.032;ClippingRankSum=0.000;DP=72;ExcessHet=3.0103;FS=0.900;MLEAC=1;MLEAF=0.500;MQ=43.97;MQRankSum=0.000;QD=8.60;ReadPosRankSum=-0.392;SOR=0.671	GT:AD:DP:GQ:PL	0/1:40,31:71:99:639,0,889
3L	17364934	.	T	C	490.77	.	AC=1;AF=0.500;AN=2;BaseQRankSum=-2.749;ClippingRankSum=0.000;DP=83;ExcessHet=3.0103;FS=0.861;MLEAC=1;MLEAF=0.500;MQ=43.31;MQRankSum=1.545;QD=5.91;ReadPosRankSum=-0.430;SOR=0.795	GT:AD:DP:GQ:PL	0/1:53,30:83:99:519,0,1199
3L	17365112	.	G	A,C	1875.77	.	AC=1,1;AF=0.500,0.500;AN=2;DP=80;ExcessHet=3.0103;FS=0.000;MLEAC=1,1;MLEAF=0.500,0.500;MQ=43.93;QD=23.45;SOR=0.850	GT:AD:DP:GQ:PL	1/2:0,27,53:80:99:1904,1281,1201,624,0,467
3L	17365190	.	G	A	117.77	.	AC=1;AF=0.500;AN=2;BaseQRankSum=-0.755;ClippingRankSum=0.000;DP=55;ExcessHet=3.0103;FS=26.454;MLEAC=1;MLEAF=0.500;MQ=43.86;MQRankSum=-0.136;QD=2.14;ReadPosRankSum=0.040;SOR=3.596	GT:AD:DP:GQ:PL	0/1:43,12:55:99:146,0,1019
3L	17365403	.	T	C	270.77	.	AC=1;AF=0.500;AN=2;BaseQRankSum=-0.849;ClippingRankSum=0.000;DP=47;ExcessHet=3.0103;FS=2.691;MLEAC=1;MLEAF=0.500;MQ=43.29;MQRankSum=1.059;QD=5.76;ReadPosRankSum=0.133;SOR=1.211	GT:AD:DP:GQ:PL	0/1:31,16:47:99:299,0,695
3L	17365679	.	G	A	626.77	.	AC=1;AF=0.500;AN=2;BaseQRankSum=-0.399;ClippingRankSum=0.000;DP=37;ExcessHet=3.0103;FS=1.481;MLEAC=1;MLEAF=0.500;MQ=44.00;MQRankSum=0.000;QD=16.94;ReadPosRankSum=1.139;SOR=0.444	GT:AD:DP:GQ:PL	0/1:9,28:37:99:655,0,139
3L	17365743	.	A	T	440.77	.	AC=1;AF=0.500;AN=2;BaseQRankSum=-2.707;ClippingRankSum=0.000;DP=31;ExcessHet=3.0103;FS=1.489;MLEAC=1;MLEAF=0.500;MQ=44.00;MQRankSum=0.000;QD=14.22;ReadPosRankSum=0.892;SOR=0.321	GT:AD:DP:GQ:PL	0/1:18,13:31:99:469,0,728
3L	17365745	.	C	G	440.77	.	AC=1;AF=0.500;AN=2;BaseQRankSum=0.140;ClippingRankSum=0.000;DP=32;ExcessHet=3.0103;FS=1.427;MLEAC=1;MLEAF=0.500;MQ=44.00;MQRankSum=0.000;QD=13.77;ReadPosRankSum=1.156;SOR=0.402	GT:AD:DP:GQ:PL	0/1:19,13:32:99:469,0,728
3L	17366034	.	C	T	412.77	.	AC=1;AF=0.500;AN=2;BaseQRankSum=3.698;ClippingRankSum=0.000;DP=42;ExcessHet=3.0103;FS=6.740;MLEAC=1;MLEAF=0.500;MQ=44.00;MQRankSum=0.000;QD=9.83;ReadPosRankSum=-0.492;SOR=0.525	GT:AD:DP:GQ:PL	0/1:22,20:42:99:441,0,440
3L	17366332	.	G	C	481.77	.	AC=1;AF=0.500;AN=2;BaseQRankSum=2.194;ClippingRankSum=0.000;DP=70;ExcessHet=3.0103;FS=0.925;MLEAC=1;MLEAF=0.500;MQ=43.97;MQRankSum=0.798;QD=6.88;ReadPosRankSum=-0.931;SOR=0.846	GT:AD:DP:GQ:PL	0/1:44,26:70:99:510,0,964
3L	17366368	.	TTGA	T	811.73	.	AC=1;AF=0.500;AN=2;BaseQRankSum=0.299;ClippingRankSum=0.000;DP=66;ExcessHet=3.0103;FS=0.000;MLEAC=1;MLEAF=0.500;MQ=43.97;MQRankSum=0.000;QD=13.09;ReadPosRankSum=-1.094;SOR=0.629	GT:AD:DP:GQ:PL	0/1:39,23:62:99:849,0,1572
3L	17366425	.	T	C	466.77	.	AC=1;AF=0.500;AN=2;BaseQRankSum=1.270;ClippingRankSum=0.000;DP=62;ExcessHet=3.0103;FS=0.979;MLEAC=1;MLEAF=0.500;MQ=44.00;MQRankSum=0.000;QD=7.53;ReadPosRankSum=1.113;SOR=0.556	GT:AD:DP:GQ:PL	0/1:38,24:62:99:495,0,854
3L	17366441	.	A	C	412.77	.	AC=1;AF=0.500;AN=2;BaseQRankSum=-1.960;ClippingRankSum=0.000;DP=61;ExcessHet=3.0103;FS=2.243;MLEAC=1;MLEAF=0.500;MQ=44.00;MQRankSum=0.000;QD=6.77;ReadPosRankSum=0.976;SOR=0.542	GT:AD:DP:GQ:PL	0/1:38,23:61:99:441,0,870
3L	17366586	.	T	G	327.77	.	AC=1;AF=0.500;AN=2;BaseQRankSum=0.931;ClippingRankSum=0.000;DP=50;ExcessHet=3.0103;FS=6.163;MLEAC=1;MLEAF=0.500;MQ=44.00;MQRankSum=0.000;QD=6.56;ReadPosRankSum=0.947;SOR=1.586	GT:AD:DP:GQ:PL	0/1:31,19:50:99:356,0,679
3L	17366597	.	C	T	361.77	.	AC=1;AF=0.500;AN=2;BaseQRankSum=2.460;ClippingRankSum=0.000;DP=52;ExcessHet=3.0103;FS=6.047;MLEAC=1;MLEAF=0.500;MQ=44.00;MQRankSum=0.000;QD=6.96;ReadPosRankSum=-0.078;SOR=1.721	GT:AD:DP:GQ:PL	0/1:32,20:52:99:390,0,704
3L	17366726	.	CAAA	C,CAA	735.73	.	AC=1,1;AF=0.500,0.500;AN=2;BaseQRankSum=1.759;ClippingRankSum=0.000;DP=48;ExcessHet=3.0103;FS=2.960;MLEAC=1,1;MLEAF=0.500,0.500;MQ=43.96;MQRankSum=0.000;QD=21.02;ReadPosRankSum=0.818;SOR=0.180	GT:AD:DP:GQ:PL	1/2:2,14,19:35:99:773,330,587,356,0,293
3L	17367009	.	A	G	201.77	.	AC=1;AF=0.500;AN=2;BaseQRankSum=-1.839;ClippingRankSum=0.000;DP=30;ExcessHet=3.0103;FS=8.557;MLEAC=1;MLEAF=0.500;MQ=44.00;MQRankSum=0.000;QD=6.96;ReadPosRankSum=0.112;SOR=1.275	GT:AD:DP:GQ:PL	0/1:17,12:29:99:230,0,389
3L	17367280	.	A	C	337.77	.	AC=1;AF=0.500;AN=2;BaseQRankSum=0.042;ClippingRankSum=0.000;DP=59;ExcessHet=3.0103;FS=1.053;MLEAC=1;MLEAF=0.500;MQ=43.72;MQRankSum=-1.847;QD=5.72;ReadPosRankSum=-0.950;SOR=0.853	GT:AD:DP:GQ:PL	0/1:39,20:59:99:366,0,875
3L	17367512	.	T	TAC	73.73	.	AC=1;AF=0.500;AN=2;BaseQRankSum=1.538;ClippingRankSum=0.000;DP=37;ExcessHet=3.0103;FS=8.480;MLEAC=1;MLEAF=0.500;MQ=44.00;MQRankSum=0.000;QD=1.99;ReadPosRankSum=-2.017;SOR=1.452	GT:AD:DP:GQ:PL	0/1:33,4:37:99:111,0,14600
3L	17367515	.	ATTAAATTTTGTATGT	A	64.73	.	AC=1;AF=0.500;AN=2;BaseQRankSum=1.686;ClippingRankSum=0.000;DP=41;ExcessHet=3.0103;FS=7.840;MLEAC=1;MLEAF=0.500;MQ=43.95;MQRankSum=0.447;QD=1.58;ReadPosRankSum=-3.093;SOR=1.914	GT:AD:DP:GQ:PL	0/1:36,5:41:99:102,0,14346
3L	17367576	.	T	G	113.77	.	AC=1;AF=0.500;AN=2;BaseQRankSum=0.473;ClippingRankSum=0.000;DP=43;ExcessHet=3.0103;FS=11.167;MLEAC=1;MLEAF=0.500;MQ=43.82;MQRankSum=-1.285;QD=2.65;ReadPosRankSum=0.635;SOR=2.273	GT:AD:DP:GQ:PL	0/1:33,10:43:99:142,0,763
3L	17367666	.	G	T	904.77	.	AC=1;AF=0.500;AN=2;BaseQRankSum=0.422;ClippingRankSum=0.000;DP=56;ExcessHet=3.0103;FS=2.675;MLEAC=1;MLEAF=0.500;MQ=43.77;MQRankSum=2.445;QD=16.75;ReadPosRankSum=-0.095;SOR=0.362	GT:AD:DP:GQ:PL	0/1:14,40:54:99:933,0,227
3L	17367678	.	G	A	1545.77	.	AC=1;AF=0.500;AN=2;BaseQRankSum=1.349;ClippingRankSum=0.000;DP=52;ExcessHet=3.0103;FS=1.289;MLEAC=1;MLEAF=0.500;MQ=43.79;MQRankSum=3.144;QD=30.31;ReadPosRankSum=-0.084;SOR=0.510	GT:AD:DP:GQ:PL	0/1:12,39:51:99:1574,0,491
3L	17367682	.	C	G	1509.77	.	AC=1;AF=0.500;AN=2;BaseQRankSum=0.235;ClippingRankSum=0.000;DP=52;ExcessHet=3.0103;FS=1.289;MLEAC=1;MLEAF=0.500;MQ=43.79;MQRankSum=3.144;QD=29.60;ReadPosRankSum=0.050;SOR=0.510	GT:AD:DP:GQ:PL	0/1:12,39:51:99:1538,0,494
3L	17367945	.	A	G	1229.77	.	AC=2;AF=1.00;AN=2;DP=46;ExcessHet=3.0103;FS=0.000;MLEAC=2;MLEAF=1.00;MQ=44.00;QD=27.33;SOR=1.154	GT:AD:DP:GQ:PL	1/1:0,45:45:99:1258,135,0
3L	17368139	.	T	A	845.77	.	AC=1;AF=0.500;AN=2;BaseQRankSum=-0.048;ClippingRankSum=0.000;DP=53;ExcessHet=3.0103;FS=0.000;MLEAC=1;MLEAF=0.500;MQ=43.53;MQRankSum=0.764;QD=15.96;ReadPosRankSum=0.287;SOR=0.649	GT:AD:DP:GQ:PL	0/1:30,23:53:99:874,0,1180
3L	17368140	.	C	T	845.77	.	AC=1;AF=0.500;AN=2;BaseQRankSum=0.269;ClippingRankSum=0.000;DP=53;ExcessHet=3.0103;FS=0.000;MLEAC=1;MLEAF=0.500;MQ=43.53;MQRankSum=0.764;QD=15.96;ReadPosRankSum=0.217;SOR=0.649	GT:AD:DP:GQ:PL	0/1:30,23:53:99:874,0,1180
3L	17368145	.	T	G	1805.77	.	AC=2;AF=1.00;AN=2;DP=53;ExcessHet=3.0103;FS=0.000;MLEAC=2;MLEAF=1.00;MQ=43.53;QD=34.07;SOR=0.808	GT:AD:DP:GQ:PL	1/1:0,53:53:99:1834,159,0
3L	17368574	.	C	A	395.77	.	AC=1;AF=0.500;AN=2;BaseQRankSum=0.771;ClippingRankSum=0.000;DP=36;ExcessHet=3.0103;FS=0.000;MLEAC=1;MLEAF=0.500;MQ=43.63;MQRankSum=0.000;QD=11.31;ReadPosRankSum=-1.039;SOR=0.892	GT:AD:DP:GQ:PL	0/1:23,12:35:99:424,0,1042
3L	17368598	.	T	A	483.77	.	AC=1;AF=0.500;AN=2;BaseQRankSum=2.335;ClippingRankSum=0.000;DP=46;ExcessHet=3.0103;FS=2.580;MLEAC=1;MLEAF=0.500;MQ=43.71;MQRankSum=0.000;QD=10.75;ReadPosRankSum=-0.823;SOR=0.598	GT:AD:DP:GQ:PL	0/1:28,17:45:99:512,0,1157
3L	17368753	.	T	C	536.77	.	AC=1;AF=0.500;AN=2;BaseQRankSum=-0.132;ClippingRankSum=0.000;DP=47;ExcessHet=3.0103;FS=0.000;MLEAC=1;MLEAF=0.500;MQ=43.94;MQRankSum=1.155;QD=11.42;ReadPosRankSum=1.480;SOR=0.751	GT:AD:DP:GQ:PL	0/1:21,26:47:99:565,0,451
3L	17369034	.	A	C	604.77	.	AC=1;AF=0.500;AN=2;BaseQRankSum=-0.509;ClippingRankSum=0.000;DP=52;ExcessHet=3.0103;FS=1.107;MLEAC=1;MLEAF=0.500;MQ=43.91;MQRankSum=-0.810;QD=12.10;ReadPosRankSum=0.868;SOR=0.839	GT:AD:DP:GQ:PL	0/1:21,29:50:99:633,0,423
3L	17369249	.	A	C	707.77	.	AC=1;AF=0.500;AN=2;BaseQRankSum=-0.189;ClippingRankSum=0.000;DP=57;ExcessHet=3.0103;FS=0.000;MLEAC=1;MLEAF=0.500;MQ=44.00;MQRankSum=0.000;QD=12.42;ReadPosRankSum=0.123;SOR=0.749	GT:AD:DP:GQ:PL	0/1:22,35:57:99:736,0,419
3L	17369292	.	T	G	367.77	.	AC=1;AF=0.500;AN=2;BaseQRankSum=-0.559;ClippingRankSum=0.000;DP=52;ExcessHet=3.0103;FS=0.000;MLEAC=1;MLEAF=0.500;MQ=44.00;MQRankSum=0.000;QD=7.07;ReadPosRankSum=-0.255;SOR=0.693	GT:AD:DP:GQ:PL	0/1:32,20:52:99:396,0,731
3L	17369318	.	G	T	410.77	.	AC=1;AF=0.500;AN=2;BaseQRankSum=0.941;ClippingRankSum=0.000;DP=50;ExcessHet=3.0103;FS=2.381;MLEAC=1;MLEAF=0.500;MQ=44.00;MQRankSum=0.000;QD=8.22;ReadPosRankSum=-0.779;SOR=0.943	GT:AD:DP:GQ:PL	0/1:29,21:50:99:439,0,669
3L	17369342	.	A	C	323.77	.	AC=1;AF=0.500;AN=2;BaseQRankSum=-0.996;ClippingRankSum=0.000;DP=44;ExcessHet=3.0103;FS=0.000;MLEAC=1;MLEAF=0.500;MQ=43.91;MQRankSum=1.224;QD=7.36;ReadPosRankSum=-0.852;SOR=0.560	GT:AD:DP:GQ:PL	0/1:26,18:44:99:352,0,595
3L	17369487	.	A	G	1402.77	.	AC=2;AF=1.00;AN=2;DP=52;ExcessHet=3.0103;FS=0.000;MLEAC=2;MLEAF=1.00;MQ=44.00;QD=26.98;SOR=0.693	GT:AD:DP:GQ:PL	1/1:0,52:52:99:1431,156,0
3L	17369585	.	G	A	1903.77	.	AC=2;AF=1.00;AN=2;DP=70;ExcessHet=3.0103;FS=0.000;MLEAC=2;MLEAF=1.00;MQ=43.76;QD=27.20;SOR=1.163	GT:AD:DP:GQ:PL	1/1:0,70:70:99:1932,210,0
3L	17369902	.	C	T	290.77	.	AC=1;AF=0.500;AN=2;BaseQRankSum=-0.871;ClippingRankSum=0.000;DP=63;ExcessHet=3.0103;FS=3.847;MLEAC=1;MLEAF=0.500;MQ=44.00;MQRankSum=0.000;QD=4.69;ReadPosRankSum=0.316;SOR=1.234	GT:AD:DP:GQ:PL	0/1:44,18:62:99:319,0,1027
3L	17369981	.	C	T	367.77	.	AC=1;AF=0.500;AN=2;BaseQRankSum=2.806;ClippingRankSum=0.000;DP=56;ExcessHet=3.0103;FS=0.000;MLEAC=1;MLEAF=0.500;MQ=43.93;MQRankSum=1.090;QD=6.57;ReadPosRankSum=-0.049;SOR=0.807	GT:AD:DP:GQ:PL	0/1:36,20:56:99:396,0,792
3L	17370209	.	C	T	250.77	.	AC=1;AF=0.500;AN=2;BaseQRankSum=1.137;ClippingRankSum=0.000;DP=51;ExcessHet=3.0103;FS=4.354;MLEAC=1;MLEAF=0.500;MQ=44.00;MQRankSum=0.000;QD=4.92;ReadPosRankSum=0.908;SOR=0.707	GT:AD:DP:GQ:PL	0/1:35,16:51:99:279,0,774
3L	17370319	.	T	G	754.77	.	AC=1;AF=0.500;AN=2;BaseQRankSum=0.162;ClippingRankSum=0.000;DP=58;ExcessHet=3.0103;FS=5.471;MLEAC=1;MLEAF=0.500;MQ=43.75;MQRankSum=-1.800;QD=13.01;ReadPosRankSum=-1.479;SOR=1.445	GT:AD:DP:GQ:PL	0/1:36,22:58:99:783,0,1765
3L	17370327	.	A	G	699.77	.	AC=1;AF=0.500;AN=2;BaseQRankSum=-1.050;ClippingRankSum=0.000;DP=56;ExcessHet=3.0103;FS=8.123;MLEAC=1;MLEAF=0.500;MQ=43.74;MQRankSum=-1.888;QD=12.50;ReadPosRankSum=0.504;SOR=1.911	GT:AD:DP:GQ:PL	0/1:36,20:56:99:728,0,1793
3L	17370766	.	C	T	418.77	.	AC=1;AF=0.500;AN=2;BaseQRankSum=-0.066;ClippingRankSum=0.000;DP=56;ExcessHet=3.0103;FS=1.044;MLEAC=1;MLEAF=0.500;MQ=43.97;MQRankSum=0.871;QD=7.48;ReadPosRankSum=0.315;SOR=0.633	GT:AD:DP:GQ:PL	0/1:33,23:56:99:447,0,744
3L	17370781	.	A	T	446.77	.	AC=1;AF=0.500;AN=2;BaseQRankSum=0.442;ClippingRankSum=0.000;DP=55;ExcessHet=3.0103;FS=1.022;MLEAC=1;MLEAF=0.500;MQ=43.96;MQRankSum=0.885;QD=8.12;ReadPosRankSum=-0.047;SOR=0.549	GT:AD:DP:GQ:PL	0/1:32,23:55:99:475,0,709
3L	17370805	.	G	A	326.77	.	AC=1;AF=0.500;AN=2;BaseQRankSum=-2.119;ClippingRankSum=0.000;DP=54;ExcessHet=3.0103;FS=2.398;MLEAC=1;MLEAF=0.500;MQ=44.00;MQRankSum=0.000;QD=6.05;ReadPosRankSum=1.539;SOR=1.085	GT:AD:DP:GQ:PL	0/1:34,20:54:99:355,0,734
3L	17370841	.	A	G	427.77	.	AC=1;AF=0.500;AN=2;BaseQRankSum=-0.409;ClippingRankSum=0.000;DP=55;ExcessHet=3.0103;FS=4.003;MLEAC=1;MLEAF=0.500;MQ=43.96;MQRankSum=0.899;QD=7.92;ReadPosRankSum=0.673;SOR=1.420	GT:AD:DP:GQ:PL	0/1:31,23:54:99:456,0,710
3L	17370949	.	C	T	399.77	.	AC=1;AF=0.500;AN=2;BaseQRankSum=-0.272;ClippingRankSum=0.000;DP=44;ExcessHet=3.0103;FS=0.000;MLEAC=1;MLEAF=0.500;MQ=43.96;MQRankSum=-1.050;QD=9.09;ReadPosRankSum=0.511;SOR=0.573	GT:AD:DP:GQ:PL	0/1:24,20:44:99:428,0,534
3L	17371261	.	T	C	348.77	.	AC=1;AF=0.500;AN=2;BaseQRankSum=0.256;ClippingRankSum=0.000;DP=48;ExcessHet=3.0103;FS=0.000;MLEAC=1;MLEAF=0.500;MQ=43.92;MQRankSum=1.238;QD=7.27;ReadPosRankSum=1.366;SOR=0.693	GT:AD:DP:GQ:PL	0/1:28,20:48:99:377,0,590
3L	17371632	.	T	G	1195.77	.	AC=2;AF=1.00;AN=2;DP=44;ExcessHet=3.0103;FS=0.000;MLEAC=2;MLEAF=1.00;MQ=44.00;QD=27.18;SOR=0.883	GT:AD:DP:GQ:PL	1/1:0,44:44:99:1224,132,0
3L	17371675	.	A	G	254.77	.	AC=1;AF=0.500;AN=2;BaseQRankSum=-0.437;ClippingRankSum=0.000;DP=42;ExcessHet=3.0103;FS=1.345;MLEAC=1;MLEAF=0.500;MQ=44.00;MQRankSum=0.000;QD=6.21;ReadPosRankSum=-1.154;SOR=0.377	GT:AD:DP:GQ:PL	0/1:26,15:41:99:283,0,576
3L	17371801	.	C	T	670.77	.	AC=1;AF=0.500;AN=2;BaseQRankSum=2.628;ClippingRankSum=0.000;DP=42;ExcessHet=3.0103;FS=0.000;MLEAC=1;MLEAF=0.500;MQ=44.00;MQRankSum=0.000;QD=15.97;ReadPosRankSum=-1.000;SOR=0.756	GT:AD:DP:GQ:PL	0/1:13,29:42:99:699,0,209
3L	17371839	.	A	G	249.77	.	AC=1;AF=0.500;AN=2;BaseQRankSum=-1.698;ClippingRankSum=0.000;DP=51;ExcessHet=3.0103;FS=4.354;MLEAC=1;MLEAF=0.500;MQ=43.71;MQRankSum=-2.083;QD=4.90;ReadPosRankSum=0.345;SOR=0.707	GT:AD:DP:GQ:PL	0/1:35,16:51:99:278,0,815
3L	17371867	.	G	GAT	636.73	.	AC=1;AF=0.500;AN=2;BaseQRankSum=-0.240;ClippingRankSum=0.000;DP=58;ExcessHet=3.0103;FS=3.930;MLEAC=1;MLEAF=0.500;MQ=43.75;MQRankSum=-1.915;QD=11.17;ReadPosRankSum=-1.204;SOR=0.654	GT:AD:DP:GQ:PL	0/1:37,20:57:99:674,0,1300
3L	17371905	.	C	T	426.77	.	AC=1;AF=0.500;AN=2;BaseQRankSum=1.600;ClippingRankSum=0.000;DP=61;ExcessHet=3.0103;FS=2.171;MLEAC=1;MLEAF=0.500;MQ=43.76;MQRankSum=-1.809;QD=7.00;ReadPosRankSum=-0.994;SOR=0.611	GT:AD:DP:GQ:PL	0/1:38,23:61:99:455,0,807
3L	17372835	.	T	A	346.77	.	AC=1;AF=0.500;AN=2;BaseQRankSum=-0.136;ClippingRankSum=0.000;DP=58;ExcessHet=3.0103;FS=2.346;MLEAC=1;MLEAF=0.500;MQ=43.90;MQRankSum=1.061;QD=5.98;ReadPosRankSum=0.785;SOR=1.127	GT:AD:DP:GQ:PL	0/1:38,20:58:99:375,0,856
3L	17373224	.	T	C	311.77	.	AC=1;AF=0.500;AN=2;BaseQRankSum=-1.080;ClippingRankSum=0.000;DP=39;ExcessHet=3.0103;FS=3.176;MLEAC=1;MLEAF=0.500;MQ=44.00;MQRankSum=0.000;QD=9.17;ReadPosRankSum=0.654;SOR=1.569	GT:AD:DP:GQ:PL	0/1:17,17:34:99:340,0,350
3L	17373251	.	C	T	359.77	.	AC=1;AF=0.500;AN=2;BaseQRankSum=-0.289;ClippingRankSum=0.000;DP=37;ExcessHet=3.0103;FS=0.000;MLEAC=1;MLEAF=0.500;MQ=44.00;MQRankSum=0.000;QD=11.24;ReadPosRankSum=0.324;SOR=0.807	GT:AD:DP:GQ:PL	0/1:14,18:32:99:388,0,258
3L	17373269	3L_17373269_SNP	G	A	356.77	.	AC=1;AF=0.500;AN=2;BaseQRankSum=0.059;ClippingRankSum=0.000;DB;DP=35;ExcessHet=3.0103;FS=0.000;MLEAC=1;MLEAF=0.500;MQ=44.00;MQRankSum=0.000;QD=10.81;ReadPosRankSum=0.755;SOR=0.963	GT:AD:DP:GQ:PL	0/1:15,18:33:99:385,0,318
3L	17373756	.	T	A	901.77	.	AC=1;AF=0.500;AN=2;BaseQRankSum=1.455;ClippingRankSum=0.000;DP=56;ExcessHet=3.0103;FS=6.439;MLEAC=1;MLEAF=0.500;MQ=43.67;MQRankSum=1.015;QD=16.10;ReadPosRankSum=0.195;SOR=1.040	GT:AD:DP:GQ:PL	0/1:15,41:56:99:930,0,230
3L	17374055	.	G	A	786.77	.	AC=1;AF=0.500;AN=2;BaseQRankSum=2.490;ClippingRankSum=0.000;DP=59;ExcessHet=3.0103;FS=9.743;MLEAC=1;MLEAF=0.500;MQ=43.70;MQRankSum=-1.776;QD=13.56;ReadPosRankSum=-0.523;SOR=0.574	GT:AD:DP:GQ:PL	0/1:22,36:58:99:815,0,392
3L	17374127	.	G	A	1264.77	.	AC=1;AF=0.500;AN=2;BaseQRankSum=0.573;ClippingRankSum=0.000;DP=52;ExcessHet=3.0103;FS=2.491;MLEAC=1;MLEAF=0.500;MQ=43.62;MQRankSum=-2.630;QD=24.32;ReadPosRankSum=-0.114;SOR=0.354	GT:AD:DP:GQ:PL	0/1:19,33:52:99:1293,0,669
3L	17374143	.	G	A	1341.77	.	AC=1;AF=0.500;AN=2;BaseQRankSum=2.615;ClippingRankSum=0.000;DP=55;ExcessHet=3.0103;FS=1.096;MLEAC=1;MLEAF=0.500;MQ=43.26;MQRankSum=-3.697;QD=24.40;ReadPosRankSum=-0.620;SOR=0.446	GT:AD:DP:GQ:PL	0/1:19,36:55:99:1370,0,658
3L	17374182	.	T	A	1498.77	.	AC=1;AF=0.500;AN=2;BaseQRankSum=0.799;ClippingRankSum=0.000;DP=57;ExcessHet=3.0103;FS=1.095;MLEAC=1;MLEAF=0.500;MQ=42.65;MQRankSum=-4.650;QD=26.29;ReadPosRankSum=-0.602;SOR=0.703	GT:AD:DP:GQ:PL	0/1:17,40:57:99:1527,0,510
3L	17374202	.	G	C	1471.77	.	AC=1;AF=0.500;AN=2;BaseQRankSum=0.565;ClippingRankSum=0.000;DP=57;ExcessHet=3.0103;FS=0.000;MLEAC=1;MLEAF=0.500;MQ=42.41;MQRankSum=-5.017;QD=25.82;ReadPosRankSum=1.533;SOR=0.804	GT:AD:DP:GQ:PL	0/1:19,38:57:99:1500,0,572
3L	17374228	.	TATAA	T	1700.73	.	AC=1;AF=0.500;AN=2;BaseQRankSum=0.495;ClippingRankSum=0.000;DP=64;ExcessHet=3.0103;FS=2.295;MLEAC=1;MLEAF=0.500;MQ=42.59;MQRankSum=-4.579;QD=27.43;ReadPosRankSum=0.779;SOR=0.871	GT:AD:DP:GQ:PL	0/1:19,43:62:99:1738,0,668
3L	17374238	.	T	TCG	1752.73	.	AC=1;AF=0.500;AN=2;BaseQRankSum=1.204;ClippingRankSum=0.000;DP=61;ExcessHet=3.0103;FS=3.906;MLEAC=1;MLEAF=0.500;MQ=42.52;MQRankSum=-4.658;QD=28.73;ReadPosRankSum=0.436;SOR=0.830	GT:AD:DP:GQ:PL	0/1:19,42:61:99:1790,0,665
3L	17374239	.	T	C	1761.77	.	AC=1;AF=0.500;AN=2;BaseQRankSum=2.991;ClippingRankSum=0.000;DP=62;ExcessHet=3.0103;FS=5.532;MLEAC=1;MLEAF=0.500;MQ=42.54;MQRankSum=-4.579;QD=28.42;ReadPosRankSum=0.244;SOR=0.890	GT:AD:DP:GQ:PL	0/1:19,43:62:99:1790,0,665
3L	17374242	.	A	G	1750.77	.	AC=1;AF=0.500;AN=2;BaseQRankSum=0.667;ClippingRankSum=0.000;DP=62;ExcessHet=3.0103;FS=5.532;MLEAC=1;MLEAF=0.500;MQ=42.54;MQRankSum=-4.579;QD=28.24;ReadPosRankSum=0.130;SOR=0.890	GT:AD:DP:GQ:PL	0/1:19,43:62:99:1779,0,665
3L	17374243	.	TTATAAACTTATAATAA	T	1696.73	.	AC=1;AF=0.500;AN=2;BaseQRankSum=-0.122;ClippingRankSum=0.000;DP=63;ExcessHet=3.0103;FS=5.553;MLEAC=1;MLEAF=0.500;MQ=42.56;MQRankSum=-4.673;QD=26.93;ReadPosRankSum=0.107;SOR=0.855	GT:AD:DP:GQ:PL	0/1:20,43:63:99:1734,0,710
3L	17374377	.	A	G	1487.77	.	AC=2;AF=1.00;AN=2;DP=56;ExcessHet=3.0103;FS=0.000;MLEAC=2;MLEAF=1.00;MQ=43.75;QD=26.57;SOR=0.765	GT:AD:DP:GQ:PL	1/1:0,56:56:99:1516,167,0
3L	17374410	.	T	A	1600.77	.	AC=2;AF=1.00;AN=2;DP=58;ExcessHet=3.0103;FS=0.000;MLEAC=2;MLEAF=1.00;MQ=43.73;QD=27.60;SOR=0.914	GT:AD:DP:GQ:PL	1/1:0,58:58:99:1629,174,0
3L	17374455	.	C	T	1704.77	.	AC=2;AF=1.00;AN=2;DP=65;ExcessHet=3.0103;FS=0.000;MLEAC=2;MLEAF=1.00;MQ=43.79;QD=26.23;SOR=1.249	GT:AD:DP:GQ:PL	1/1:0,65:65:99:1733,195,0
3L	17374495	.	C	T	762.77	.	AC=1;AF=0.500;AN=2;BaseQRankSum=-0.976;ClippingRankSum=0.000;DP=57;ExcessHet=3.0103;FS=2.460;MLEAC=1;MLEAF=0.500;MQ=43.90;MQRankSum=-1.275;QD=13.38;ReadPosRankSum=-0.510;SOR=0.372	GT:AD:DP:GQ:PL	0/1:20,37:57:99:791,0,378
3L	17374620	.	T	G	925.77	.	AC=2;AF=1.00;AN=2;BaseQRankSum=0.133;ClippingRankSum=0.000;DP=41;ExcessHet=3.0103;FS=3.716;MLEAC=2;MLEAF=1.00;MQ=43.63;MQRankSum=0.000;QD=23.14;ReadPosRankSum=1.101;SOR=0.808	GT:AD:DP:GQ:PL	1/1:1,39:40:91:954,91,0
3L	17374723	.	A	G	1159.77	.	AC=2;AF=1.00;AN=2;DP=44;ExcessHet=3.0103;FS=0.000;MLEAC=2;MLEAF=1.00;MQ=43.96;QD=26.36;SOR=1.105	GT:AD:DP:GQ:PL	1/1:0,44:44:99:1188,132,0
3L	17374755	.	G	A	269.77	.	AC=1;AF=0.500;AN=2;BaseQRankSum=4.296;ClippingRankSum=0.000;DP=51;ExcessHet=3.0103;FS=18.867;MLEAC=1;MLEAF=0.500;MQ=43.96;MQRankSum=0.718;QD=5.29;ReadPosRankSum=-0.908;SOR=1.430	GT:AD:DP:GQ:PL	0/1:35,16:51:99:298,0,747
3L	17374897	.	C	T	1033.77	.	AC=2;AF=1.00;AN=2;DP=36;ExcessHet=3.0103;FS=0.000;MLEAC=2;MLEAF=1.00;MQ=43.05;QD=28.72;SOR=1.949	GT:AD:DP:GQ:PL	1/1:0,36:36:99:1062,108,0
3L	17375107	.	C	CAAA	318.73	.	AC=2;AF=1.00;AN=2;DP=20;ExcessHet=3.0103;FS=0.000;MLEAC=2;MLEAF=1.00;MQ=42.97;QD=26.56;SOR=1.981	GT:AD:DP:GQ:PL	1/1:0,12:12:50:356,50,0
3L	17375177	.	C	CAA	932.73	.	AC=2;AF=1.00;AN=2;DP=21;ExcessHet=3.0103;FS=0.000;MLEAC=1;MLEAF=0.500;MQ=43.17;QD=33.72;SOR=2.093	GT:AD:DP:GQ:PL	1/1:0,20:20:69:884,69,0
3L	17375183	.	T	A	1034.77	.	AC=2;AF=1.00;AN=2;DP=23;ExcessHet=3.0103;FS=0.000;MLEAC=2;MLEAF=1.00;MQ=43.11;QD=27.28;SOR=0.963	GT:AD:DP:GQ:PL	1/1:0,23:23:72:1063,72,0
3L	17375200	.	A	T	1141.77	.	AC=2;AF=1.00;AN=2;DP=26;ExcessHet=3.0103;FS=0.000;MLEAC=2;MLEAF=1.00;MQ=43.37;QD=27.58;SOR=0.846	GT:AD:DP:GQ:PL	1/1:0,26:26:78:1170,78,0
3L	17375202	.	A	T	1186.77	.	AC=2;AF=1.00;AN=2;DP=26;ExcessHet=3.0103;FS=0.000;MLEAC=2;MLEAF=1.00;MQ=43.37;QD=30.54;SOR=0.846	GT:AD:DP:GQ:PL	1/1:0,26:26:81:1215,81,0
3L	17375206	.	G	A	1217.77	.	AC=2;AF=1.00;AN=2;DP=27;ExcessHet=3.0103;FS=0.000;MLEAC=2;MLEAF=1.00;MQ=43.39;QD=28.75;SOR=0.765	GT:AD:DP:GQ:PL	1/1:0,27:27:84:1246,84,0
3L	17375214	.	G	GC	1317.73	.	AC=2;AF=1.00;AN=2;DP=31;ExcessHet=3.0103;FS=0.000;MLEAC=2;MLEAF=1.00;MQ=43.38;QD=28.08;SOR=0.892	GT:AD:DP:GQ:PL	1/1:0,31:31:96:1355,96,0
3L	17375357	.	G	A	476.77	.	AC=1;AF=0.500;AN=2;BaseQRankSum=0.366;ClippingRankSum=0.000;DP=70;ExcessHet=3.0103;FS=6.658;MLEAC=1;MLEAF=0.500;MQ=43.66;MQRankSum=-1.270;QD=6.81;ReadPosRankSum=0.942;SOR=1.092	GT:AD:DP:GQ:PL	0/1:44,26:70:99:505,0,964
3L	17375372	.	T	G	965.77	.	AC=1;AF=0.500;AN=2;BaseQRankSum=-0.078;ClippingRankSum=0.000;DP=73;ExcessHet=3.0103;FS=4.760;MLEAC=1;MLEAF=0.500;MQ=43.68;MQRankSum=1.297;QD=13.23;ReadPosRankSum=-1.304;SOR=0.639	GT:AD:DP:GQ:PL	0/1:27,46:73:99:994,0,511
3L	17375429	.	A	T	1846.77	.	AC=2;AF=1.00;AN=2;DP=68;ExcessHet=3.0103;FS=0.000;MLEAC=2;MLEAF=1.00;MQ=43.74;QD=27.16;SOR=0.814	GT:AD:DP:GQ:PL	1/1:0,68:68:99:1875,204,0
3L	17375449	.	G	A	3147.77	.	AC=2;AF=1.00;AN=2;DP=72;ExcessHet=3.0103;FS=0.000;MLEAC=2;MLEAF=1.00;MQ=43.78;QD=35.34;SOR=0.807	GT:AD:DP:GQ:PL	1/1:0,72:72:99:3176,217,0
3L	17375455	.	T	C	3298.77	.	AC=2;AF=1.00;AN=2;DP=73;ExcessHet=3.0103;FS=0.000;MLEAC=2;MLEAF=1.00;MQ=43.81;QD=29.49;SOR=0.720	GT:AD:DP:GQ:PL	1/1:0,73:73:99:3327,226,0
3L	17375464	.	T	A	2993.77	.	AC=2;AF=1.00;AN=2;DP=67;ExcessHet=3.0103;FS=0.000;MLEAC=2;MLEAF=1.00;MQ=43.84;QD=24.17;SOR=0.849	GT:AD:DP:GQ:PL	1/1:0,67:67:99:3022,205,0
3L	17375583	.	C	T	207.77	.	AC=1;AF=0.500;AN=2;BaseQRankSum=0.445;ClippingRankSum=0.000;DP=46;ExcessHet=3.0103;FS=0.000;MLEAC=1;MLEAF=0.500;MQ=44.00;MQRankSum=0.000;QD=4.52;ReadPosRankSum=0.792;SOR=0.708	GT:AD:DP:GQ:PL	0/1:32,14:46:99:236,0,725
3L	17375640	.	G	T	376.77	.	AC=1;AF=0.500;AN=2;BaseQRankSum=1.088;ClippingRankSum=0.000;DP=58;ExcessHet=3.0103;FS=7.558;MLEAC=1;MLEAF=0.500;MQ=44.00;MQRankSum=0.000;QD=6.50;ReadPosRankSum=0.818;SOR=1.196	GT:AD:DP:GQ:PL	0/1:36,22:58:99:405,0,814
3L	17375687	.	G	A	1512.77	.	AC=2;AF=1.00;AN=2;DP=57;ExcessHet=3.0103;FS=0.000;MLEAC=2;MLEAF=1.00;MQ=44.00;QD=26.54;SOR=0.728	GT:AD:DP:GQ:PL	1/1:0,57:57:99:1541,170,0
3L	17375950	.	C	T	907.77	.	AC=1;AF=0.500;AN=2;BaseQRankSum=-1.241;ClippingRankSum=0.000;DP=59;ExcessHet=3.0103;FS=1.052;MLEAC=1;MLEAF=0.500;MQ=44.00;MQRankSum=0.000;QD=15.39;ReadPosRankSum=0.793;SOR=0.551	GT:AD:DP:GQ:PL	0/1:18,41:59:99:936,0,308
3L	17376040	.	G	A	1279.77	.	AC=2;AF=1.00;AN=2;DP=48;ExcessHet=3.0103;FS=0.000;MLEAC=2;MLEAF=1.00;MQ=44.00;QD=26.66;SOR=0.776	GT:AD:DP:GQ:PL	1/1:0,48:48:99:1308,144,0
3L	17376067	.	T	TCCAAAA	2159.73	.	AC=2;AF=1.00;AN=2;DP=49;ExcessHet=3.0103;FS=0.000;MLEAC=2;MLEAF=1.00;MQ=44.00;QD=31.20;SOR=0.963	GT:AD:DP:GQ:PL	1/1:0,48:48:99:2197,150,0
3L	17376069	.	CGA	C	2159.73	.	AC=2;AF=1.00;AN=2;DP=44;ExcessHet=3.0103;FS=0.000;MLEAC=2;MLEAF=1.00;MQ=44.00;QD=29.94;SOR=0.784	GT:AD:DP:GQ:PL	1/1:0,44:44:99:2197,150,0
3L	17376926	.	CA	C,CAA	248.73	.	AC=1,1;AF=0.500,0.500;AN=2;BaseQRankSum=-1.600;ClippingRankSum=0.000;DP=38;ExcessHet=3.0103;FS=0.000;MLEAC=1,1;MLEAF=0.500,0.500;MQ=43.01;MQRankSum=-0.258;QD=10.81;ReadPosRankSum=1.570;SOR=0.527	GT:AD:DP:GQ:PL	1/2:1,10,12:23:99:286,183,339,143,0,197
3L	17376965	.	G	GA	379.73	.	AC=1;AF=0.500;AN=2;BaseQRankSum=0.059;ClippingRankSum=0.000;DP=45;ExcessHet=3.0103;FS=9.329;MLEAC=1;MLEAF=0.500;MQ=43.78;MQRankSum=-0.833;QD=8.44;ReadPosRankSum=0.011;SOR=2.215	GT:AD:DP:GQ:PL	0/1:20,25:45:99:417,0,296
3L	17377769	.	C	CGT	872.73	.	AC=1;AF=0.500;AN=2;BaseQRankSum=0.235;ClippingRankSum=0.000;DP=78;ExcessHet=3.0103;FS=10.102;MLEAC=1;MLEAF=0.500;MQ=43.95;MQRankSum=-0.426;QD=11.33;ReadPosRankSum=-1.368;SOR=1.168	GT:AD:DP:GQ:PL	0/1:50,27:77:99:910,0,1949
3L	17377818	.	T	C	1051.77	.	AC=1;AF=0.500;AN=2;BaseQRankSum=3.388;ClippingRankSum=0.000;DP=76;ExcessHet=3.0103;FS=6.028;MLEAC=1;MLEAF=0.500;MQ=43.97;MQRankSum=-1.178;QD=13.84;ReadPosRankSum=-1.708;SOR=0.415	GT:AD:DP:GQ:PL	0/1:45,31:76:99:1080,0,1739
3L	17377825	.	T	C	881.77	.	AC=1;AF=0.500;AN=2;BaseQRankSum=-1.579;ClippingRankSum=0.000;DP=69;ExcessHet=3.0103;FS=3.366;MLEAC=1;MLEAF=0.500;MQ=43.94;MQRankSum=-1.869;QD=12.78;ReadPosRankSum=0.162;SOR=0.392	GT:AD:DP:GQ:PL	0/1:44,25:69:99:910,0,1731
3L	17377863	.	T	TACAC	1077.73	.	AC=1;AF=0.500;AN=2;BaseQRankSum=1.867;ClippingRankSum=0.000;DP=78;ExcessHet=3.0103;FS=4.585;MLEAC=1;MLEAF=0.500;MQ=43.78;MQRankSum=-2.204;QD=13.82;ReadPosRankSum=1.079;SOR=0.319	GT:AD:DP:GQ:PL	0/1:48,30:78:99:1115,0,1915
3L	17377882	.	GAGTA	G	994.73	.	AC=1;AF=0.500;AN=2;BaseQRankSum=2.234;ClippingRankSum=0.000;DP=75;ExcessHet=3.0103;FS=6.405;MLEAC=1;MLEAF=0.500;MQ=43.77;MQRankSum=-2.210;QD=13.63;ReadPosRankSum=0.573;SOR=0.526	GT:AD:DP:GQ:PL	0/1:45,28:73:99:1032,0,1805
3L	17377969	.	C	G	598.77	.	AC=1;AF=0.500;AN=2;BaseQRankSum=3.355;ClippingRankSum=0.000;DP=64;ExcessHet=3.0103;FS=3.683;MLEAC=1;MLEAF=0.500;MQ=43.69;MQRankSum=-1.189;QD=9.36;ReadPosRankSum=0.337;SOR=1.329	GT:AD:DP:GQ:PL	0/1:35,29:64:99:627,0,762
3L	17378125	.	T	A	428.77	.	AC=1;AF=0.500;AN=2;BaseQRankSum=-2.117;ClippingRankSum=0.000;DP=47;ExcessHet=3.0103;FS=1.133;MLEAC=1;MLEAF=0.500;MQ=43.96;MQRankSum=-1.023;QD=9.12;ReadPosRankSum=-0.907;SOR=0.990	GT:AD:DP:GQ:PL	0/1:25,22:47:99:457,0,549
3L	17378152	.	TTCCG	T	783.73	.	AC=1;AF=0.500;AN=2;BaseQRankSum=-0.460;ClippingRankSum=0.000;DP=41;ExcessHet=3.0103;FS=0.000;MLEAC=1;MLEAF=0.500;MQ=43.90;MQRankSum=-1.363;QD=19.12;ReadPosRankSum=-0.091;SOR=0.602	GT:AD:DP:GQ:PL	0/1:20,21:41:99:821,0,777
3L	17378237	.	T	C	1126.77	.	AC=2;AF=1.00;AN=2;DP=39;ExcessHet=3.0103;FS=0.000;MLEAC=2;MLEAF=1.00;MQ=43.52;QD=28.89;SOR=1.096	GT:AD:DP:GQ:PL	1/1:0,39:39:99:1155,116,0
3L	17378350	.	G	C	510.77	.	AC=1;AF=0.500;AN=2;BaseQRankSum=-2.570;ClippingRankSum=0.000;DP=40;ExcessHet=3.0103;FS=3.173;MLEAC=1;MLEAF=0.500;MQ=43.09;MQRankSum=-2.033;QD=13.10;ReadPosRankSum=0.995;SOR=1.484	GT:AD:DP:GQ:PL	0/1:13,26:39:99:539,0,250
3L	17378596	.	G	C	548.77	.	AC=1;AF=0.500;AN=2;BaseQRankSum=0.149;ClippingRankSum=0.000;DP=42;ExcessHet=3.0103;FS=1.242;MLEAC=1;MLEAF=0.500;MQ=43.86;MQRankSum=-1.364;QD=13.07;ReadPosRankSum=-1.055;SOR=0.679	GT:AD:DP:GQ:PL	0/1:16,26:42:99:577,0,284
3L	17379564	.	A	G	338.77	.	AC=1;AF=0.500;AN=2;BaseQRankSum=-3.154;ClippingRankSum=0.000;DP=57;ExcessHet=3.0103;FS=6.048;MLEAC=1;MLEAF=0.500;MQ=43.97;MQRankSum=-1.285;QD=6.16;ReadPosRankSum=-0.580;SOR=1.635	GT:AD:DP:GQ:PL	0/1:35,20:55:99:367,0,811
3L	17379634	.	G	A	326.77	.	AC=1;AF=0.500;AN=2;BaseQRankSum=0.137;ClippingRankSum=0.000;DP=62;ExcessHet=3.0103;FS=7.746;MLEAC=1;MLEAF=0.500;MQ=44.00;MQRankSum=0.000;QD=5.45;ReadPosRankSum=0.860;SOR=1.690	GT:AD:DP:GQ:PL	0/1:40,20:60:99:355,0,872
3L	17379744	.	T	C	365.77	.	AC=1;AF=0.500;AN=2;BaseQRankSum=-0.592;ClippingRankSum=0.000;DP=61;ExcessHet=3.0103;FS=2.312;MLEAC=1;MLEAF=0.500;MQ=44.00;MQRankSum=0.000;QD=6.00;ReadPosRankSum=1.195;SOR=0.420	GT:AD:DP:GQ:PL	0/1:40,21:61:99:394,0,925
3L	17379788	.	T	C	1008.77	.	AC=1;AF=0.500;AN=2;BaseQRankSum=-1.844;ClippingRankSum=0.000;DP=81;ExcessHet=3.0103;FS=9.738;MLEAC=1;MLEAF=0.500;MQ=43.95;MQRankSum=-1.771;QD=12.61;ReadPosRankSum=-2.928;SOR=0.321	GT:AD:DP:GQ:PL	0/1:49,31:80:99:1037,0,1907
3L	17379808	.	A	T	940.77	.	AC=1;AF=0.500;AN=2;BaseQRankSum=-2.575;ClippingRankSum=0.000;DP=78;ExcessHet=3.0103;FS=8.486;MLEAC=1;MLEAF=0.500;MQ=43.95;MQRankSum=-1.864;QD=12.22;ReadPosRankSum=-2.489;SOR=0.190	GT:AD:DP:GQ:PL	0/1:49,28:77:99:969,0,1910
3L	17379855	.	A	T	489.77	.	AC=1;AF=0.500;AN=2;BaseQRankSum=-0.452;ClippingRankSum=0.000;DP=86;ExcessHet=3.0103;FS=4.577;MLEAC=1;MLEAF=0.500;MQ=43.95;MQRankSum=-2.085;QD=5.69;ReadPosRankSum=2.295;SOR=0.450	GT:AD:DP:GQ:PL	0/1:59,27:86:99:518,0,1338
3L	17379910	.	G	A	481.77	.	AC=1;AF=0.500;AN=2;BaseQRankSum=-3.582;ClippingRankSum=0.000;DP=79;ExcessHet=3.0103;FS=6.252;MLEAC=1;MLEAF=0.500;MQ=43.98;MQRankSum=-1.287;QD=6.10;ReadPosRankSum=0.191;SOR=0.385	GT:AD:DP:GQ:PL	0/1:50,29:79:99:510,0,1199
3L	17380015	.	T	G	422.77	.	AC=1;AF=0.500;AN=2;BaseQRankSum=0.043;ClippingRankSum=0.000;DP=83;ExcessHet=3.0103;FS=0.000;MLEAC=1;MLEAF=0.500;MQ=43.80;MQRankSum=-2.111;QD=5.22;ReadPosRankSum=-1.509;SOR=0.631	GT:AD:DP:GQ:PL	0/1:56,25:81:99:451,0,1274
3L	17380043	.	C	G	309.77	.	AC=1;AF=0.500;AN=2;BaseQRankSum=-1.146;ClippingRankSum=0.000;DP=79;ExcessHet=3.0103;FS=0.000;MLEAC=1;MLEAF=0.500;MQ=43.82;MQRankSum=-1.552;QD=4.02;ReadPosRankSum=-0.361;SOR=0.757	GT:AD:DP:GQ:PL	0/1:55,22:77:99:338,0,1273
3L	17380121	.	T	C	361.77	.	AC=1;AF=0.500;AN=2;BaseQRankSum=-2.414;ClippingRankSum=0.000;DP=74;ExcessHet=3.0103;FS=5.198;MLEAC=1;MLEAF=0.500;MQ=43.72;MQRankSum=-0.760;QD=4.89;ReadPosRankSum=0.649;SOR=0.270	GT:AD:DP:GQ:PL	0/1:51,23:74:99:390,0,1217
3L	17380304	.	G	T	229.77	.	AC=1;AF=0.500;AN=2;BaseQRankSum=3.723;ClippingRankSum=0.000;DP=45;ExcessHet=3.0103;FS=1.320;MLEAC=1;MLEAF=0.500;MQ=43.41;MQRankSum=1.220;QD=5.11;ReadPosRankSum=0.228;SOR=1.113	GT:AD:DP:GQ:PL	0/1:31,14:45:99:258,0,669
3L	17381217	.	CTGTTGTTGCTGA	C	437.73	.	AC=1;AF=0.500;AN=2;BaseQRankSum=0.334;ClippingRankSum=0.000;DP=44;ExcessHet=3.0103;FS=0.000;MLEAC=1;MLEAF=0.500;MQ=43.42;MQRankSum=-0.030;QD=10.42;ReadPosRankSum=1.073;SOR=0.693	GT:AD:DP:GQ:PL	0/1:28,14:42:99:475,0,3055
3L	17381331	.	T	G	503.77	.	AC=1;AF=0.500;AN=2;BaseQRankSum=-1.077;ClippingRankSum=0.000;DP=61;ExcessHet=3.0103;FS=3.594;MLEAC=1;MLEAF=0.500;MQ=43.64;MQRankSum=-0.121;QD=8.54;ReadPosRankSum=1.536;SOR=1.179	GT:AD:DP:GQ:PL	0/1:32,27:59:99:532,0,694
3L	17381358	.	A	T	553.77	.	AC=1;AF=0.500;AN=2;BaseQRankSum=0.536;ClippingRankSum=0.000;DP=58;ExcessHet=3.0103;FS=5.393;MLEAC=1;MLEAF=0.500;MQ=43.71;MQRankSum=-1.001;QD=9.89;ReadPosRankSum=1.941;SOR=1.429	GT:AD:DP:GQ:PL	0/1:29,27:56:99:582,0,633
3L	17381571	.	T	G	328.77	.	AC=1;AF=0.500;AN=2;BaseQRankSum=-0.556;ClippingRankSum=0.000;DP=48;ExcessHet=3.0103;FS=2.656;MLEAC=1;MLEAF=0.500;MQ=44.00;MQRankSum=0.000;QD=6.85;ReadPosRankSum=-1.008;SOR=0.343	GT:AD:DP:GQ:PL	0/1:30,18:48:99:357,0,699
3L	17381591	.	C	T	292.77	.	AC=1;AF=0.500;AN=2;BaseQRankSum=0.978;ClippingRankSum=0.000;DP=52;ExcessHet=3.0103;FS=0.000;MLEAC=1;MLEAF=0.500;MQ=44.00;MQRankSum=0.000;QD=5.63;ReadPosRankSum=0.597;SOR=0.531	GT:AD:DP:GQ:PL	0/1:35,17:52:99:321,0,790
3L	17381685	.	A	T	868.77	.	AC=1;AF=0.500;AN=2;BaseQRankSum=-0.411;ClippingRankSum=0.000;DP=51;ExcessHet=3.0103;FS=5.768;MLEAC=1;MLEAF=0.500;MQ=43.89;MQRankSum=-1.459;QD=17.38;ReadPosRankSum=0.578;SOR=1.519	GT:AD:DP:GQ:PL	0/1:26,24:50:99:897,0,1152
3L	17381694	.	G	A	842.77	.	AC=1;AF=0.500;AN=2;BaseQRankSum=0.551;ClippingRankSum=0.000;DP=50;ExcessHet=3.0103;FS=6.109;MLEAC=1;MLEAF=0.500;MQ=43.88;MQRankSum=-1.490;QD=17.20;ReadPosRankSum=0.597;SOR=1.708	GT:AD:DP:GQ:PL	0/1:26,23:49:99:871,0,1151
3L	17381709	.	T	G	394.77	.	AC=1;AF=0.500;AN=2;BaseQRankSum=-0.708;ClippingRankSum=0.000;DP=49;ExcessHet=3.0103;FS=6.254;MLEAC=1;MLEAF=0.500;MQ=43.94;MQRankSum=-1.092;QD=8.22;ReadPosRankSum=1.700;SOR=1.714	GT:AD:DP:GQ:PL	0/1:27,21:48:99:423,0,591
3L	17381796	.	T	C	38.77	.	AC=1;AF=0.500;AN=2;BaseQRankSum=0.049;ClippingRankSum=0.000;DP=35;ExcessHet=3.0103;FS=0.000;MLEAC=1;MLEAF=0.500;MQ=44.00;MQRankSum=0.000;QD=1.17;ReadPosRankSum=0.243;SOR=0.627	GT:AD:DP:GQ:PL	0/1:27,6:33:67:67,0,632
3L	17382171	.	G	T	231.77	.	AC=1;AF=0.500;AN=2;BaseQRankSum=-2.158;ClippingRankSum=0.000;DP=31;ExcessHet=3.0103;FS=3.399;MLEAC=1;MLEAF=0.500;MQ=43.91;MQRankSum=0.000;QD=7.73;ReadPosRankSum=1.234;SOR=0.223	GT:AD:DP:GQ:PL	0/1:16,14:30:99:260,0,331
3L	17382351	.	TA	T	363.73	.	AC=1;AF=0.500;AN=2;BaseQRankSum=-1.377;ClippingRankSum=0.000;DP=40;ExcessHet=3.0103;FS=0.000;MLEAC=1;MLEAF=0.500;MQ=44.00;MQRankSum=0.000;QD=9.33;ReadPosRankSum=-0.567;SOR=0.633	GT:AD:DP:GQ:PL	0/1:22,17:39:99:401,0,573
3L	17382396	.	G	A	314.77	.	AC=1;AF=0.500;AN=2;BaseQRankSum=2.257;ClippingRankSum=0.000;DP=43;ExcessHet=3.0103;FS=1.217;MLEAC=1;MLEAF=0.500;MQ=43.83;MQRankSum=0.856;QD=7.32;ReadPosRankSum=0.137;SOR=1.061	GT:AD:DP:GQ:PL	0/1:26,17:43:99:343,0,540
3L	17382474	.	T	TAATA	93.73	.	AC=1;AF=0.500;AN=2;BaseQRankSum=-0.389;ClippingRankSum=0.000;DP=48;ExcessHet=3.0103;FS=3.214;MLEAC=1;MLEAF=0.500;MQ=43.70;MQRankSum=0.995;QD=2.18;ReadPosRankSum=0.030;SOR=1.414	GT:AD:DP:GQ:PL	0/1:30,13:43:99:131,0,1169
3L	17382486	.	C	A	208.77	.	AC=1;AF=0.500;AN=2;BaseQRankSum=-1.201;ClippingRankSum=0.000;DP=44;ExcessHet=3.0103;FS=2.923;MLEAC=1;MLEAF=0.500;MQ=44.00;MQRankSum=0.000;QD=4.74;ReadPosRankSum=-1.041;SOR=1.387	GT:AD:DP:GQ:PL	0/1:29,15:44:99:237,0,637
3L	17382977	.	G	A	1576.77	.	AC=1;AF=0.500;AN=2;BaseQRankSum=-0.291;ClippingRankSum=0.000;DP=56;ExcessHet=3.0103;FS=6.277;MLEAC=1;MLEAF=0.500;MQ=44.00;MQRankSum=0.000;QD=28.16;ReadPosRankSum=0.189;SOR=0.378	GT:AD:DP:GQ:PL	0/1:16,40:56:99:1605,0,739
3L	17382979	.	G	A	1576.77	.	AC=1;AF=0.500;AN=2;BaseQRankSum=-1.994;ClippingRankSum=0.000;DP=54;ExcessHet=3.0103;FS=8.509;MLEAC=1;MLEAF=0.500;MQ=44.00;MQRankSum=0.000;QD=29.20;ReadPosRankSum=0.444;SOR=0.556	GT:AD:DP:GQ:PL	0/1:16,38:54:99:1605,0,739
3L	17383103	.	T	TA	665.73	.	AC=1;AF=0.500;AN=2;BaseQRankSum=-1.039;ClippingRankSum=0.000;DP=60;ExcessHet=3.0103;FS=2.347;MLEAC=1;MLEAF=0.500;MQ=44.00;MQRankSum=0.000;QD=11.28;ReadPosRankSum=1.341;SOR=0.459	GT:AD:DP:GQ:PL	0/1:20,39:59:99:703,0,265
3L	17383453	.	A	G	1773.77	.	AC=2;AF=1.00;AN=2;DP=66;ExcessHet=3.0103;FS=0.000;MLEAC=2;MLEAF=1.00;MQ=44.00;QD=26.88;SOR=0.886	GT:AD:DP:GQ:PL	1/1:0,66:66:99:1802,198,0
3L	17383514	.	T	A	1745.77	.	AC=2;AF=1.00;AN=2;DP=67;ExcessHet=3.0103;FS=0.000;MLEAC=2;MLEAF=1.00;MQ=44.00;QD=26.45;SOR=0.957	GT:AD:DP:GQ:PL	1/1:0,66:66:99:1774,197,0
3L	17383775	.	G	C	315.77	.	AC=1;AF=0.500;AN=2;BaseQRankSum=-2.007;ClippingRankSum=0.000;DP=67;ExcessHet=3.0103;FS=7.325;MLEAC=1;MLEAF=0.500;MQ=44.00;MQRankSum=0.000;QD=4.71;ReadPosRankSum=0.129;SOR=1.655	GT:AD:DP:GQ:PL	0/1:47,20:67:99:344,0,1119
3L	17383886	.	A	G	1781.77	.	AC=2;AF=1.00;AN=2;DP=68;ExcessHet=3.0103;FS=0.000;MLEAC=2;MLEAF=1.00;MQ=43.89;QD=26.20;SOR=1.542	GT:AD:DP:GQ:PL	1/1:0,68:68:99:1810,204,0
3L	17384040	.	G	T	191.77	.	AC=1;AF=0.500;AN=2;BaseQRankSum=0.629;ClippingRankSum=0.000;DP=38;ExcessHet=3.0103;FS=6.339;MLEAC=1;MLEAF=0.500;MQ=42.74;MQRankSum=1.268;QD=5.18;ReadPosRankSum=0.783;SOR=1.999	GT:AD:DP:GQ:PL	0/1:25,12:37:99:220,0,574
3L	17385703	.	G	A	128.84	.	AC=2;AF=1.00;AN=2;DP=6;ExcessHet=3.0103;FS=0.000;MLEAC=2;MLEAF=1.00;MQ=25.45;QD=21.47;SOR=3.912	GT:AD:DP:GQ:PL	1/1:0,6:6:18:157,18,0
3L	17386489	.	C	T	366.77	.	AC=1;AF=0.500;AN=2;BaseQRankSum=-0.715;ClippingRankSum=0.000;DP=47;ExcessHet=3.0103;FS=0.000;MLEAC=1;MLEAF=0.500;MQ=43.84;MQRankSum=-1.119;QD=7.80;ReadPosRankSum=-0.676;SOR=0.813	GT:AD:DP:GQ:PL	0/1:27,20:47:99:395,0,612
3L	17386551	.	C	G	614.77	.	AC=1;AF=0.500;AN=2;BaseQRankSum=0.234;ClippingRankSum=0.000;DP=43;ExcessHet=3.0103;FS=15.152;MLEAC=1;MLEAF=0.500;MQ=43.66;MQRankSum=1.248;QD=14.30;ReadPosRankSum=0.767;SOR=1.756	GT:AD:DP:GQ:PL	0/1:25,18:43:99:643,0,1318
3L	17386561	.	G	A	631.77	.	AC=1;AF=0.500;AN=2;BaseQRankSum=-0.670;ClippingRankSum=0.000;DP=42;ExcessHet=3.0103;FS=19.745;MLEAC=1;MLEAF=0.500;MQ=43.65;MQRankSum=1.215;QD=15.04;ReadPosRankSum=1.157;SOR=2.677	GT:AD:DP:GQ:PL	0/1:25,17:42:99:660,0,1325
3L	17386564	.	C	T	627.77	.	AC=1;AF=0.500;AN=2;BaseQRankSum=1.584;ClippingRankSum=0.000;DP=43;ExcessHet=3.0103;FS=22.406;MLEAC=1;MLEAF=0.500;MQ=43.66;MQRankSum=1.248;QD=14.60;ReadPosRankSum=0.369;SOR=2.802	GT:AD:DP:GQ:PL	0/1:25,18:43:99:656,0,1359
3L	17387325	.	T	TTTTTTTTTA	464.73	.	AC=1;AF=0.500;AN=2;BaseQRankSum=1.265;ClippingRankSum=0.000;DP=63;ExcessHet=3.0103;FS=1.243;MLEAC=1;MLEAF=0.500;MQ=43.91;MQRankSum=-0.475;QD=7.75;ReadPosRankSum=-2.228;SOR=0.421	GT:AD:DP:GQ:PL	0/1:47,13:60:99:502,0,4355
3L	17387446	.	T	TATCTC	901.73	.	AC=1;AF=0.500;AN=2;BaseQRankSum=0.244;ClippingRankSum=0.000;DP=83;ExcessHet=3.0103;FS=3.244;MLEAC=1;MLEAF=0.500;MQ=43.47;MQRankSum=0.518;QD=11.13;ReadPosRankSum=0.582;SOR=0.377	GT:AD:DP:GQ:PL	0/1:55,26:81:99:939,0,3428
3L	17387703	.	G	A	968.77	.	AC=1;AF=0.500;AN=2;BaseQRankSum=-1.727;ClippingRankSum=0.000;DP=62;ExcessHet=3.0103;FS=1.062;MLEAC=1;MLEAF=0.500;MQ=43.84;MQRankSum=-0.389;QD=15.88;ReadPosRankSum=-0.146;SOR=0.862	GT:AD:DP:GQ:PL	0/1:17,44:61:99:997,0,294
3L	17387891	.	GA	G	593.73	.	AC=1;AF=0.500;AN=2;BaseQRankSum=-0.571;ClippingRankSum=0.000;DP=58;ExcessHet=3.0103;FS=1.134;MLEAC=1;MLEAF=0.500;MQ=43.93;MQRankSum=0.598;QD=11.00;ReadPosRankSum=0.429;SOR=0.461	GT:AD:DP:GQ:PL	0/1:17,37:54:99:631,0,205
3L	17388034	.	T	C	393.77	.	AC=1;AF=0.500;AN=2;BaseQRankSum=-0.360;ClippingRankSum=0.000;DP=55;ExcessHet=3.0103;FS=3.780;MLEAC=1;MLEAF=0.500;MQ=43.69;MQRankSum=0.035;QD=7.16;ReadPosRankSum=-0.972;SOR=1.230	GT:AD:DP:GQ:PL	0/1:34,21:55:99:422,0,783
3L	17388159	.	G	T	383.77	.	AC=1;AF=0.500;AN=2;BaseQRankSum=-1.117;ClippingRankSum=0.000;DP=63;ExcessHet=3.0103;FS=5.266;MLEAC=1;MLEAF=0.500;MQ=43.47;MQRankSum=1.191;QD=6.09;ReadPosRankSum=1.869;SOR=0.950	GT:AD:DP:GQ:PL	0/1:41,22:63:99:412,0,936
3L	17388218	.	C	T	915.77	.	AC=1;AF=0.500;AN=2;BaseQRankSum=0.749;ClippingRankSum=0.000;DP=62;ExcessHet=3.0103;FS=0.000;MLEAC=1;MLEAF=0.500;MQ=43.46;MQRankSum=-0.552;QD=14.77;ReadPosRankSum=0.569;SOR=0.793	GT:AD:DP:GQ:PL	0/1:22,40:62:99:944,0,441
3L	17388304	.	T	C	1745.77	.	AC=2;AF=1.00;AN=2;DP=65;ExcessHet=3.0103;FS=0.000;MLEAC=2;MLEAF=1.00;MQ=42.98;QD=26.86;SOR=0.854	GT:AD:DP:GQ:PL	1/1:0,65:65:99:1774,195,0
3L	17388355	.	A	AC	1742.73	.	AC=1;AF=0.500;AN=2;BaseQRankSum=-0.395;ClippingRankSum=0.000;DP=68;ExcessHet=3.0103;FS=3.435;MLEAC=1;MLEAF=0.500;MQ=42.34;MQRankSum=-3.771;QD=25.63;ReadPosRankSum=-0.768;SOR=0.448	GT:AD:DP:GQ:PL	0/1:25,43:68:99:1780,0,914
3L	17388358	.	TG	T	1820.73	.	AC=1;AF=0.500;AN=2;BaseQRankSum=-2.263;ClippingRankSum=0.000;DP=71;ExcessHet=3.0103;FS=2.017;MLEAC=1;MLEAF=0.500;MQ=42.28;MQRankSum=-4.167;QD=25.64;ReadPosRankSum=-1.715;SOR=0.466	GT:AD:DP:GQ:PL	0/1:27,44:71:99:1858,0,992
3L	17388360	.	T	A	1768.77	.	AC=1;AF=0.500;AN=2;BaseQRankSum=1.229;ClippingRankSum=0.000;DP=70;ExcessHet=3.0103;FS=2.050;MLEAC=1;MLEAF=0.500;MQ=42.30;MQRankSum=-4.080;QD=25.27;ReadPosRankSum=-1.213;SOR=0.435	GT:AD:DP:GQ:PL	0/1:27,43:70:99:1797,0,998
3L	17388362	.	G	T	1737.77	.	AC=1;AF=0.500;AN=2;BaseQRankSum=0.931;ClippingRankSum=0.000;DP=71;ExcessHet=3.0103;FS=2.017;MLEAC=1;MLEAF=0.500;MQ=42.29;MQRankSum=-4.128;QD=24.48;ReadPosRankSum=-1.574;SOR=0.466	GT:AD:DP:GQ:PL	0/1:27,44:71:99:1766,0,1001
3L	17388364	.	AC	A	1722.73	.	AC=1;AF=0.500;AN=2;BaseQRankSum=0.583;ClippingRankSum=0.000;DP=72;ExcessHet=3.0103;FS=0.919;MLEAC=1;MLEAF=0.500;MQ=42.29;MQRankSum=-4.053;QD=23.93;ReadPosRankSum=-1.732;SOR=0.528	GT:AD:DP:GQ:PL	0/1:28,44:72:99:1760,0,1085
3L	17388368	.	G	A	1776.77	.	AC=1;AF=0.500;AN=2;BaseQRankSum=-2.232;ClippingRankSum=0.000;DP=71;ExcessHet=3.0103;FS=1.962;MLEAC=1;MLEAF=0.500;MQ=42.24;MQRankSum=-4.004;QD=25.02;ReadPosRankSum=-1.257;SOR=0.494	GT:AD:DP:GQ:PL	0/1:28,43:71:99:1805,0,1040
3L	17388369	.	C	A	1776.77	.	AC=1;AF=0.500;AN=2;BaseQRankSum=-0.514;ClippingRankSum=0.000;DP=70;ExcessHet=3.0103;FS=2.007;MLEAC=1;MLEAF=0.500;MQ=42.18;MQRankSum=-4.068;QD=25.38;ReadPosRankSum=-2.029;SOR=0.561	GT:AD:DP:GQ:PL	0/1:27,43:70:99:1805,0,1040
3L	17388371	.	T	A	1737.77	.	AC=1;AF=0.500;AN=2;BaseQRankSum=-2.694;ClippingRankSum=0.000;DP=69;ExcessHet=3.0103;FS=2.050;MLEAC=1;MLEAF=0.500;MQ=42.20;MQRankSum=-3.976;QD=25.19;ReadPosRankSum=-2.043;SOR=0.620	GT:AD:DP:GQ:PL	0/1:27,42:69:99:1766,0,1001
3L	17388373	.	T	TAA	1686.73	.	AC=1;AF=0.500;AN=2;BaseQRankSum=-2.676;ClippingRankSum=0.000;DP=70;ExcessHet=3.0103;FS=2.007;MLEAC=1;MLEAF=0.500;MQ=42.19;MQRankSum=-4.019;QD=24.10;ReadPosRankSum=-2.416;SOR=0.561	GT:AD:DP:GQ:PL	0/1:27,43:70:99:1724,0,1004
3L	17388376	.	AGT	A	1641.73	.	AC=1;AF=0.500;AN=2;BaseQRankSum=-1.085;ClippingRankSum=0.000;DP=68;ExcessHet=3.0103;FS=0.935;MLEAC=1;MLEAF=0.500;MQ=42.14;MQRankSum=-4.264;QD=24.14;ReadPosRankSum=-2.585;SOR=0.545	GT:AD:DP:GQ:PL	0/1:27,41:68:99:1679,0,1049
3L	17388380	.	TCC	T	1554.73	.	AC=1;AF=0.500;AN=2;BaseQRankSum=1.073;ClippingRankSum=0.000;DP=68;ExcessHet=3.0103;FS=0.000;MLEAC=1;MLEAF=0.500;MQ=42.05;MQRankSum=-4.380;QD=22.86;ReadPosRankSum=-2.186;SOR=0.793	GT:AD:DP:GQ:PL	0/1:28,40:68:99:1592,0,1097
3L	17388384	.	T	A	1524.77	.	AC=1;AF=0.500;AN=2;BaseQRankSum=-0.278;ClippingRankSum=0.000;DP=66;ExcessHet=3.0103;FS=0.000;MLEAC=1;MLEAF=0.500;MQ=41.99;MQRankSum=-4.685;QD=23.10;ReadPosRankSum=-1.914;SOR=0.798	GT:AD:DP:GQ:PL	0/1:28,38:66:99:1553,0,1058
3L	17388387	.	A	AT	1599.73	.	AC=1;AF=0.500;AN=2;BaseQRankSum=1.330;ClippingRankSum=0.000;DP=67;ExcessHet=3.0103;FS=0.928;MLEAC=1;MLEAF=0.500;MQ=42.02;MQRankSum=-4.530;QD=23.88;ReadPosRankSum=-2.290;SOR=0.850	GT:AD:DP:GQ:PL	0/1:28,39:67:99:1637,0,1052
3L	17388389	.	ACAAG	A	1659.73	.	AC=1;AF=0.500;AN=2;BaseQRankSum=2.122;ClippingRankSum=0.000;DP=67;ExcessHet=3.0103;FS=3.299;MLEAC=1;MLEAF=0.500;MQ=41.99;MQRankSum=-4.657;QD=24.77;ReadPosRankSum=-2.293;SOR=0.997	GT:AD:DP:GQ:PL	0/1:29,38:67:99:1697,0,1088
3L	17388394	.	T	C	565.77	.	AC=1;AF=0.500;AN=2;BaseQRankSum=-1.017;ClippingRankSum=0.000;DP=67;ExcessHet=3.0103;FS=3.299;MLEAC=1;MLEAF=0.500;MQ=41.99;MQRankSum=4.671;QD=8.44;ReadPosRankSum=2.115;SOR=0.521	GT:AD:DP:GQ:PL	0/1:38,29:67:99:594,0,1571
3L	17388395	.	TCGG	T	1530.73	.	AC=1;AF=0.500;AN=2;BaseQRankSum=-1.151;ClippingRankSum=0.000;DP=68;ExcessHet=3.0103;FS=2.038;MLEAC=1;MLEAF=0.500;MQ=41.99;MQRankSum=-4.632;QD=22.51;ReadPosRankSum=-1.728;SOR=1.040	GT:AD:DP:GQ:PL	0/1:30,38:68:99:1568,0,1131
3L	17388419	.	C	CTTAAAACAAGATT	2969.73	.	AC=2;AF=1.00;AN=2;DP=67;ExcessHet=3.0103;FS=0.000;MLEAC=2;MLEAF=1.00;MQ=41.94;QD=34.04;SOR=0.723	GT:AD:DP:GQ:PL	1/1:0,65:65:99:3007,201,0
3L	17388455	.	G	A	1692.77	.	AC=2;AF=1.00;AN=2;DP=62;ExcessHet=3.0103;FS=0.000;MLEAC=2;MLEAF=1.00;MQ=42.52;QD=27.30;SOR=0.976	GT:AD:DP:GQ:PL	1/1:0,62:62:99:1721,186,0
3L	17388492	.	TATC	T	765.73	.	AC=1;AF=0.500;AN=2;BaseQRankSum=0.229;ClippingRankSum=0.000;DP=65;ExcessHet=3.0103;FS=3.585;MLEAC=1;MLEAF=0.500;MQ=43.15;MQRankSum=-0.008;QD=11.78;ReadPosRankSum=2.456;SOR=0.503	GT:AD:DP:GQ:PL	0/1:42,23:65:99:803,0,1679
3L	17388529	.	T	A	338.77	.	AC=1;AF=0.500;AN=2;BaseQRankSum=2.237;ClippingRankSum=0.000;DP=63;ExcessHet=3.0103;FS=0.000;MLEAC=1;MLEAF=0.500;MQ=42.89;MQRankSum=0.578;QD=5.38;ReadPosRankSum=-0.341;SOR=0.569	GT:AD:DP:GQ:PL	0/1:43,20:63:99:367,0,971
3L	17389004	.	C	A	138.77	.	AC=1;AF=0.500;AN=2;BaseQRankSum=-0.364;ClippingRankSum=0.000;DP=49;ExcessHet=3.0103;FS=0.000;MLEAC=1;MLEAF=0.500;MQ=44.00;MQRankSum=0.000;QD=2.83;ReadPosRankSum=0.878;SOR=0.557	GT:AD:DP:GQ:PL	0/1:39,10:49:99:167,0,932
3L	17389130	.	T	C	1499.77	.	AC=2;AF=1.00;AN=2;DP=58;ExcessHet=3.0103;FS=0.000;MLEAC=2;MLEAF=1.00;MQ=44.00;QD=25.86;SOR=0.836	GT:AD:DP:GQ:PL	1/1:0,58:58:99:1528,172,0
3L	17389145	.	A	C	143.77	.	AC=1;AF=0.500;AN=2;BaseQRankSum=-0.691;ClippingRankSum=0.000;DP=61;ExcessHet=3.0103;FS=1.221;MLEAC=1;MLEAF=0.500;MQ=44.00;MQRankSum=0.000;QD=2.36;ReadPosRankSum=1.087;SOR=1.071	GT:AD:DP:GQ:PL	0/1:48,13:61:99:172,0,1173
3L	17389526	.	G	A	246.77	.	AC=1;AF=0.500;AN=2;BaseQRankSum=1.814;ClippingRankSum=0.000;DP=46;ExcessHet=3.0103;FS=2.749;MLEAC=1;MLEAF=0.500;MQ=44.00;MQRankSum=0.000;QD=5.36;ReadPosRankSum=-0.208;SOR=0.307	GT:AD:DP:GQ:PL	0/1:30,16:46:99:275,0,638
3L	17389552	.	A	T	338.77	.	AC=1;AF=0.500;AN=2;BaseQRankSum=0.593;ClippingRankSum=0.000;DP=52;ExcessHet=3.0103;FS=4.175;MLEAC=1;MLEAF=0.500;MQ=43.89;MQRankSum=1.112;QD=6.51;ReadPosRankSum=-0.997;SOR=0.444	GT:AD:DP:GQ:PL	0/1:33,19:52:99:367,0,731
3L	17389619	.	T	G	617.77	.	AC=1;AF=0.500;AN=2;BaseQRankSum=-1.521;ClippingRankSum=0.000;DP=49;ExcessHet=3.0103;FS=2.656;MLEAC=1;MLEAF=0.500;MQ=43.88;MQRankSum=-1.077;QD=12.87;ReadPosRankSum=0.150;SOR=1.235	GT:AD:DP:GQ:PL	0/1:18,30:48:99:646,0,363
3L	17389778	.	C	T	642.77	.	AC=1;AF=0.500;AN=2;BaseQRankSum=-0.790;ClippingRankSum=0.000;DP=39;ExcessHet=3.0103;FS=3.187;MLEAC=1;MLEAF=0.500;MQ=44.00;MQRankSum=0.000;QD=16.48;ReadPosRankSum=0.288;SOR=0.685	GT:AD:DP:GQ:PL	0/1:10,29:39:99:671,0,159
3L	17389860	.	G	A	236.77	.	AC=1;AF=0.500;AN=2;BaseQRankSum=-1.746;ClippingRankSum=0.000;DP=45;ExcessHet=3.0103;FS=2.755;MLEAC=1;MLEAF=0.500;MQ=43.55;MQRankSum=-0.805;QD=5.26;ReadPosRankSum=0.650;SOR=1.037	GT:AD:DP:GQ:PL	0/1:30,15:45:99:265,0,693
3L	17389895	.	G	T	263.77	.	AC=1;AF=0.500;AN=2;BaseQRankSum=-2.442;ClippingRankSum=0.000;DP=39;ExcessHet=3.0103;FS=7.160;MLEAC=1;MLEAF=0.500;MQ=43.63;MQRankSum=-1.681;QD=6.76;ReadPosRankSum=-1.829;SOR=1.530	GT:AD:DP:GQ:PL	0/1:23,16:39:99:292,0,516
3L	17389964	.	T	A	333.77	.	AC=1;AF=0.500;AN=2;BaseQRankSum=-1.981;ClippingRankSum=0.000;DP=53;ExcessHet=3.0103;FS=2.446;MLEAC=1;MLEAF=0.500;MQ=43.89;MQRankSum=1.344;QD=6.30;ReadPosRankSum=-0.674;SOR=0.947	GT:AD:DP:GQ:PL	0/1:34,19:53:99:362,0,790
3L	17390183	.	T	G	558.77	.	AC=1;AF=0.500;AN=2;BaseQRankSum=-0.085;ClippingRankSum=0.000;DP=61;ExcessHet=3.0103;FS=2.396;MLEAC=1;MLEAF=0.500;MQ=43.84;MQRankSum=0.705;QD=9.31;ReadPosRankSum=-1.163;SOR=1.148	GT:AD:DP:GQ:PL	0/1:29,31:60:99:587,0,614
3L	17390322	.	T	G	1556.77	.	AC=2;AF=1.00;AN=2;DP=59;ExcessHet=3.0103;FS=0.000;MLEAC=2;MLEAF=1.00;MQ=43.93;QD=26.84;SOR=1.085	GT:AD:DP:GQ:PL	1/1:0,58:58:99:1585,173,0
3L	17390433	.	A	AACG	3550.73	.	AC=2;AF=1.00;AN=2;DP=76;ExcessHet=3.0103;FS=0.000;MLEAC=2;MLEAF=1.00;MQ=43.74;QD=30.24;SOR=0.920	GT:AD:DP:GQ:PL	1/1:0,76:76:99:3588,241,0
3L	17390442	.	A	G	3641.77	.	AC=2;AF=1.00;AN=2;DP=80;ExcessHet=3.0103;FS=0.000;MLEAC=2;MLEAF=1.00;MQ=43.75;QD=26.70;SOR=0.850	GT:AD:DP:GQ:PL	1/1:0,80:80:99:3670,247,0
3L	17390450	.	T	G	3408.77	.	AC=2;AF=1.00;AN=2;DP=78;ExcessHet=3.0103;FS=0.000;MLEAC=2;MLEAF=1.00;MQ=43.72;QD=33.25;SOR=0.744	GT:AD:DP:GQ:PL	1/1:0,78:78:99:3437,234,0
3L	17390496	.	A	G	786.77	.	AC=1;AF=0.500;AN=2;BaseQRankSum=2.456;ClippingRankSum=0.000;DP=69;ExcessHet=3.0103;FS=6.869;MLEAC=1;MLEAF=0.500;MQ=43.74;MQRankSum=-2.127;QD=11.40;ReadPosRankSum=0.290;SOR=0.842	GT:AD:DP:GQ:PL	0/1:45,24:69:99:815,0,1763
3L	17390503	.	T	G	779.77	.	AC=1;AF=0.500;AN=2;BaseQRankSum=-2.998;ClippingRankSum=0.000;DP=71;ExcessHet=3.0103;FS=8.559;MLEAC=1;MLEAF=0.500;MQ=43.75;MQRankSum=-2.166;QD=11.14;ReadPosRankSum=0.706;SOR=0.828	GT:AD:DP:GQ:PL	0/1:46,24:70:99:808,0,1811
3L	17390518	.	A	C	784.77	.	AC=1;AF=0.500;AN=2;BaseQRankSum=-0.179;ClippingRankSum=0.000;DP=73;ExcessHet=3.0103;FS=8.384;MLEAC=1;MLEAF=0.500;MQ=43.76;MQRankSum=-2.164;QD=10.75;ReadPosRankSum=-0.035;SOR=0.662	GT:AD:DP:GQ:PL	0/1:48,25:73:99:813,0,1980
3L	17390523	.	C	G	703.77	.	AC=1;AF=0.500;AN=2;BaseQRankSum=-0.457;ClippingRankSum=0.000;DP=73;ExcessHet=3.0103;FS=14.085;MLEAC=1;MLEAF=0.500;MQ=43.81;MQRankSum=-1.615;QD=9.64;ReadPosRankSum=1.107;SOR=1.128	GT:AD:DP:GQ:PL	0/1:51,22:73:99:732,0,2012
3L	17390593	.	T	A	210.77	.	AC=1;AF=0.500;AN=2;BaseQRankSum=-0.690;ClippingRankSum=0.000;DP=65;ExcessHet=3.0103;FS=17.723;MLEAC=1;MLEAF=0.500;MQ=43.94;MQRankSum=-2.443;QD=3.29;ReadPosRankSum=-0.054;SOR=1.440	GT:AD:DP:GQ:PL	0/1:48,16:64:99:239,0,1113
3L	17390716	.	C	CCGAATGGTGGCA	3352.73	.	AC=2;AF=1.00;AN=2;DP=72;ExcessHet=3.0103;FS=0.000;MLEAC=2;MLEAF=1.00;MQ=43.78;QD=29.24;SOR=1.085	GT:AD:DP:GQ:PL	1/1:0,70:70:99:3390,228,0
3L	17390826	.	CAAA	C	541.73	.	AC=1;AF=0.500;AN=2;BaseQRankSum=1.412;ClippingRankSum=0.000;DP=71;ExcessHet=3.0103;FS=0.000;MLEAC=1;MLEAF=0.500;MQ=43.90;MQRankSum=-1.318;QD=8.21;ReadPosRankSum=1.613;SOR=0.574	GT:AD:DP:GQ:PL	0/1:47,19:66:99:579,0,1466
3L	17390967	.	G	T	394.77	.	AC=1;AF=0.500;AN=2;BaseQRankSum=2.541;ClippingRankSum=0.000;DP=47;ExcessHet=3.0103;FS=2.670;MLEAC=1;MLEAF=0.500;MQ=43.94;MQRankSum=0.904;QD=8.40;ReadPosRankSum=-1.539;SOR=0.352	GT:AD:DP:GQ:PL	0/1:27,20:47:99:423,0,593
3L	17391076	.	T	A	940.77	.	AC=2;AF=1.00;AN=2;DP=35;ExcessHet=3.0103;FS=0.000;MLEAC=2;MLEAF=1.00;MQ=43.81;QD=26.88;SOR=0.749	GT:AD:DP:GQ:PL	1/1:0,35:35:99:969,105,0
3L	17391784	.	AGTAT	A	1349.73	.	AC=1;AF=0.500;AN=2;BaseQRankSum=0.968;ClippingRankSum=0.000;DP=59;ExcessHet=3.0103;FS=1.030;MLEAC=1;MLEAF=0.500;MQ=43.97;MQRankSum=-0.775;QD=23.27;ReadPosRankSum=-1.240;SOR=0.805	GT:AD:DP:GQ:PL	0/1:23,35:58:99:1387,0,860
3L	17391802	.	A	C	1446.77	.	AC=1;AF=0.500;AN=2;BaseQRankSum=-2.996;ClippingRankSum=0.000;DP=61;ExcessHet=3.0103;FS=0.000;MLEAC=1;MLEAF=0.500;MQ=43.97;MQRankSum=-0.772;QD=23.72;ReadPosRankSum=-0.096;SOR=0.746	GT:AD:DP:GQ:PL	0/1:24,37:61:99:1475,0,938
3L	17391804	.	T	A	1469.77	.	AC=1;AF=0.500;AN=2;BaseQRankSum=1.888;ClippingRankSum=0.000;DP=62;ExcessHet=3.0103;FS=0.000;MLEAC=1;MLEAF=0.500;MQ=43.97;MQRankSum=-0.789;QD=23.71;ReadPosRankSum=0.266;SOR=0.678	GT:AD:DP:GQ:PL	0/1:25,37:62:99:1498,0,957
3L	17391811	.	C	T	1477.77	.	AC=1;AF=0.500;AN=2;BaseQRankSum=0.159;ClippingRankSum=0.000;DP=65;ExcessHet=3.0103;FS=0.947;MLEAC=1;MLEAF=0.500;MQ=43.97;MQRankSum=-0.785;QD=22.73;ReadPosRankSum=0.730;SOR=0.850	GT:AD:DP:GQ:PL	0/1:26,39:65:99:1506,0,945
3L	17391817	.	C	A	2396.77	.	AC=2;AF=1.00;AN=2;DP=61;ExcessHet=3.0103;FS=0.000;MLEAC=2;MLEAF=1.00;MQ=43.97;QD=30.45;SOR=0.793	GT:AD:DP:GQ:PL	1/1:0,61:61:99:2425,189,0
3L	17391864	.	A	C	1438.77	.	AC=1;AF=0.500;AN=2;BaseQRankSum=-0.731;ClippingRankSum=0.000;DP=59;ExcessHet=3.0103;FS=0.000;MLEAC=1;MLEAF=0.500;MQ=43.97;MQRankSum=-0.765;QD=24.39;ReadPosRankSum=0.552;SOR=0.719	GT:AD:DP:GQ:PL	0/1:23,36:59:99:1467,0,884
3L	17391868	.	A	T	1499.77	.	AC=1;AF=0.500;AN=2;BaseQRankSum=1.411;ClippingRankSum=0.000;DP=61;ExcessHet=3.0103;FS=0.998;MLEAC=1;MLEAF=0.500;MQ=43.97;MQRankSum=-0.772;QD=24.59;ReadPosRankSum=0.628;SOR=0.611	GT:AD:DP:GQ:PL	0/1:24,37:61:99:1528,0,913
3L	17391876	.	C	T	1524.77	.	AC=1;AF=0.500;AN=2;BaseQRankSum=-0.368;ClippingRankSum=0.000;DP=63;ExcessHet=3.0103;FS=3.576;MLEAC=1;MLEAF=0.500;MQ=43.97;MQRankSum=-0.725;QD=24.20;ReadPosRankSum=-0.496;SOR=0.734	GT:AD:DP:GQ:PL	0/1:23,40:63:99:1553,0,868
3L	17392023	.	G	T	485.77	.	AC=1;AF=0.500;AN=2;BaseQRankSum=-0.010;ClippingRankSum=0.000;DP=82;ExcessHet=3.0103;FS=0.874;MLEAC=1;MLEAF=0.500;MQ=43.96;MQRankSum=-1.363;QD=5.92;ReadPosRankSum=0.493;SOR=0.560	GT:AD:DP:GQ:PL	0/1:54,28:82:99:514,0,2113
3L	17392033	.	A	C	1248.77	.	AC=1;AF=0.500;AN=2;BaseQRankSum=-0.420;ClippingRankSum=0.000;DP=83;ExcessHet=3.0103;FS=0.889;MLEAC=1;MLEAF=0.500;MQ=43.97;MQRankSum=1.466;QD=15.05;ReadPosRankSum=-1.250;SOR=0.784	GT:AD:DP:GQ:PL	0/1:27,56:83:99:1277,0,973
3L	17392129	.	T	A	451.77	.	AC=1;AF=0.500;AN=2;BaseQRankSum=-1.104;ClippingRankSum=0.000;DP=82;ExcessHet=3.0103;FS=1.975;MLEAC=1;MLEAF=0.500;MQ=43.89;MQRankSum=-2.536;QD=5.58;ReadPosRankSum=0.790;SOR=0.986	GT:AD:DP:GQ:PL	0/1:55,26:81:99:480,0,1286
3L	17392197	.	G	A	2539.77	.	AC=2;AF=1.00;AN=2;DP=78;ExcessHet=3.0103;FS=0.000;MLEAC=2;MLEAF=1.00;MQ=43.95;QD=32.56;SOR=1.040	GT:AD:DP:GQ:PL	1/1:0,78:78:99:2568,234,0
3L	17392206	.	T	C	403.77	.	AC=1;AF=0.500;AN=2;BaseQRankSum=-0.103;ClippingRankSum=0.000;DP=70;ExcessHet=3.0103;FS=16.238;MLEAC=1;MLEAF=0.500;MQ=43.94;MQRankSum=-1.951;QD=5.77;ReadPosRankSum=-0.051;SOR=2.090	GT:AD:DP:GQ:PL	0/1:46,24:70:99:432,0,1034
3L	17392318	.	T	A	380.77	.	AC=1;AF=0.500;AN=2;BaseQRankSum=2.267;ClippingRankSum=0.000;DP=64;ExcessHet=3.0103;FS=5.166;MLEAC=1;MLEAF=0.500;MQ=44.00;MQRankSum=0.000;QD=5.95;ReadPosRankSum=-0.921;SOR=0.629	GT:AD:DP:GQ:PL	0/1:42,22:64:99:409,0,902
3L	17392345	.	A	G	705.77	.	AC=1;AF=0.500;AN=2;BaseQRankSum=-3.758;ClippingRankSum=0.000;DP=65;ExcessHet=3.0103;FS=7.185;MLEAC=1;MLEAF=0.500;MQ=44.00;MQRankSum=0.000;QD=10.86;ReadPosRankSum=0.386;SOR=1.102	GT:AD:DP:GQ:PL	0/1:44,21:65:99:734,0,1780
3L	17392348	.	A	G	717.77	.	AC=1;AF=0.500;AN=2;BaseQRankSum=-4.424;ClippingRankSum=0.000;DP=63;ExcessHet=3.0103;FS=9.620;MLEAC=1;MLEAF=0.500;MQ=44.00;MQRankSum=0.000;QD=11.39;ReadPosRankSum=0.761;SOR=1.280	GT:AD:DP:GQ:PL	0/1:43,20:63:99:746,0,1780
3L	17392349	.	AG	A	711.73	.	AC=1;AF=0.500;AN=2;BaseQRankSum=0.076;ClippingRankSum=0.000;DP=64;ExcessHet=3.0103;FS=9.620;MLEAC=1;MLEAF=0.500;MQ=44.00;MQRankSum=0.000;QD=11.12;ReadPosRankSum=0.429;SOR=1.399	GT:AD:DP:GQ:PL	0/1:43,21:64:99:749,0,1767
3L	17392356	.	T	A	741.77	.	AC=1;AF=0.500;AN=2;BaseQRankSum=2.552;ClippingRankSum=0.000;DP=65;ExcessHet=3.0103;FS=7.266;MLEAC=1;MLEAF=0.500;MQ=44.00;MQRankSum=0.000;QD=11.59;ReadPosRankSum=-0.219;SOR=1.211	GT:AD:DP:GQ:PL	0/1:42,22:64:99:770,0,1764
3L	17392361	.	G	GT	250.73	.	AC=1;AF=0.500;AN=2;BaseQRankSum=-1.029;ClippingRankSum=0.000;DP=62;ExcessHet=3.0103;FS=3.854;MLEAC=1;MLEAF=0.500;MQ=44.00;MQRankSum=0.000;QD=4.25;ReadPosRankSum=0.168;SOR=1.041	GT:AD:DP:GQ:PL	0/1:39,20:59:99:288,0,800
3L	17392449	.	A	G	383.77	.	AC=1;AF=0.500;AN=2;BaseQRankSum=-1.918;ClippingRankSum=0.000;DP=52;ExcessHet=3.0103;FS=1.083;MLEAC=1;MLEAF=0.500;MQ=43.68;MQRankSum=-0.894;QD=7.38;ReadPosRankSum=-0.686;SOR=0.777	GT:AD:DP:GQ:PL	0/1:30,22:52:99:412,0,656
3L	17392506	.	G	A	640.77	.	AC=1;AF=0.500;AN=2;BaseQRankSum=-1.013;ClippingRankSum=0.000;DP=47;ExcessHet=3.0103;FS=8.698;MLEAC=1;MLEAF=0.500;MQ=43.92;MQRankSum=-0.313;QD=13.63;ReadPosRankSum=0.602;SOR=1.961	GT:AD:DP:GQ:PL	0/1:29,18:47:99:669,0,1164
3L	17392510	.	A	G	637.77	.	AC=1;AF=0.500;AN=2;BaseQRankSum=-2.276;ClippingRankSum=0.000;DP=47;ExcessHet=3.0103;FS=8.698;MLEAC=1;MLEAF=0.500;MQ=43.92;MQRankSum=-0.313;QD=13.57;ReadPosRankSum=0.602;SOR=1.961	GT:AD:DP:GQ:PL	0/1:29,18:47:99:666,0,1185
3L	17392517	.	A	C	631.77	.	AC=1;AF=0.500;AN=2;BaseQRankSum=-0.086;ClippingRankSum=0.000;DP=49;ExcessHet=3.0103;FS=6.592;MLEAC=1;MLEAF=0.500;MQ=43.92;MQRankSum=-0.363;QD=12.89;ReadPosRankSum=0.809;SOR=1.773	GT:AD:DP:GQ:PL	0/1:31,18:49:99:660,0,1232
3L	17392533	.	G	C	230.77	.	AC=1;AF=0.500;AN=2;BaseQRankSum=2.201;ClippingRankSum=0.000;DP=44;ExcessHet=3.0103;FS=2.935;MLEAC=1;MLEAF=0.500;MQ=43.91;MQRankSum=-0.524;QD=5.24;ReadPosRankSum=2.111;SOR=1.368	GT:AD:DP:GQ:PL	0/1:30,14:44:99:259,0,684
3L	17392837	.	A	C	107.77	.	AC=1;AF=0.500;AN=2;BaseQRankSum=-1.406;ClippingRankSum=0.000;DP=50;ExcessHet=3.0103;FS=1.304;MLEAC=1;MLEAF=0.500;MQ=43.71;MQRankSum=0.860;QD=2.25;ReadPosRankSum=-0.573;SOR=0.425	GT:AD:DP:GQ:PL	0/1:36,12:48:99:136,0,834
3L	17392856	.	T	C	103.77	.	AC=1;AF=0.500;AN=2;BaseQRankSum=-0.753;ClippingRankSum=0.000;DP=49;ExcessHet=3.0103;FS=3.066;MLEAC=1;MLEAF=0.500;MQ=43.70;MQRankSum=0.781;QD=2.21;ReadPosRankSum=0.291;SOR=0.991	GT:AD:DP:GQ:PL	0/1:37,10:47:99:132,0,840
3L	17393064	.	A	C	339.77	.	AC=1;AF=0.500;AN=2;BaseQRankSum=-0.767;ClippingRankSum=0.000;DP=42;ExcessHet=3.0103;FS=12.219;MLEAC=1;MLEAF=0.500;MQ=44.00;MQRankSum=0.000;QD=8.09;ReadPosRankSum=-0.283;SOR=1.316	GT:AD:DP:GQ:PL	0/1:24,18:42:99:368,0,546
3L	17393394	.	G	A	956.77	.	AC=1;AF=0.500;AN=2;BaseQRankSum=1.122;ClippingRankSum=0.000;DP=66;ExcessHet=3.0103;FS=0.000;MLEAC=1;MLEAF=0.500;MQ=44.00;MQRankSum=0.000;QD=14.50;ReadPosRankSum=0.291;SOR=0.658	GT:AD:DP:GQ:PL	0/1:23,43:66:99:985,0,394
3L	17393405	.	T	C	1080.77	.	AC=1;AF=0.500;AN=2;BaseQRankSum=-2.817;ClippingRankSum=0.000;DP=71;ExcessHet=3.0103;FS=0.000;MLEAC=1;MLEAF=0.500;MQ=44.00;MQRankSum=0.000;QD=15.22;ReadPosRankSum=-1.088;SOR=0.693	GT:AD:DP:GQ:PL	0/1:23,48:71:99:1109,0,428
3L	17394342	.	T	C	1584.77	.	AC=2;AF=1.00;AN=2;DP=61;ExcessHet=3.0103;FS=0.000;MLEAC=2;MLEAF=1.00;MQ=43.88;QD=25.98;SOR=0.793	GT:AD:DP:GQ:PL	1/1:0,61:61:99:1613,182,0
3L	17394694	.	C	T	580.77	.	AC=1;AF=0.500;AN=2;BaseQRankSum=-0.739;ClippingRankSum=0.000;DP=46;ExcessHet=3.0103;FS=4.529;MLEAC=1;MLEAF=0.500;MQ=43.73;MQRankSum=-2.286;QD=12.63;ReadPosRankSum=-1.020;SOR=1.418	GT:AD:DP:GQ:PL	0/1:29,17:46:99:609,0,1568
3L	17394695	.	G	A	580.77	.	AC=1;AF=0.500;AN=2;BaseQRankSum=-1.001;ClippingRankSum=0.000;DP=44;ExcessHet=3.0103;FS=2.831;MLEAC=1;MLEAF=0.500;MQ=43.72;MQRankSum=-2.317;QD=13.20;ReadPosRankSum=-1.271;SOR=1.184	GT:AD:DP:GQ:PL	0/1:28,16:44:99:609,0,1568
3L	17394702	.	C	T	575.77	.	AC=1;AF=0.500;AN=2;BaseQRankSum=1.598;ClippingRankSum=0.000;DP=46;ExcessHet=3.0103;FS=0.000;MLEAC=1;MLEAF=0.500;MQ=43.73;MQRankSum=-2.286;QD=12.52;ReadPosRankSum=-1.697;SOR=0.511	GT:AD:DP:GQ:PL	0/1:29,17:46:99:604,0,1534
3L	17394763	.	G	C	261.77	.	AC=1;AF=0.500;AN=2;BaseQRankSum=-1.807;ClippingRankSum=0.000;DP=41;ExcessHet=3.0103;FS=7.121;MLEAC=1;MLEAF=0.500;MQ=43.84;MQRankSum=-1.849;QD=6.38;ReadPosRankSum=-0.694;SOR=0.399	GT:AD:DP:GQ:PL	0/1:26,15:41:99:290,0,582
3L	17395060	.	CGCTATTAATT	C	701.73	.	AC=1;AF=0.500;AN=2;BaseQRankSum=-1.131;ClippingRankSum=0.000;DP=68;ExcessHet=3.0103;FS=2.376;MLEAC=1;MLEAF=0.500;MQ=43.58;MQRankSum=1.194;QD=10.32;ReadPosRankSum=0.172;SOR=0.386	GT:AD:DP:GQ:PL	0/1:47,21:68:99:739,0,5080
3L	17398757	.	TA	T	1247.73	.	AC=2;AF=1.00;AN=2;DP=69;ExcessHet=3.0103;FS=0.000;MLEAC=2;MLEAF=1.00;MQ=44.00;QD=19.50;SOR=0.822	GT:AD:DP:GQ:PL	1/1:0,64:64:99:1285,190,0
3L	17399449	.	T	C	2008.77	.	AC=2;AF=1.00;AN=2;DP=76;ExcessHet=3.0103;FS=0.000;MLEAC=2;MLEAF=1.00;MQ=44.00;QD=26.43;SOR=1.051	GT:AD:DP:GQ:PL	1/1:0,76:76:99:2037,227,0
3L	17399460	.	TCCGTTAGCA	T	807.73	.	AC=1;AF=0.500;AN=2;BaseQRankSum=-0.136;ClippingRankSum=0.000;DP=79;ExcessHet=3.0103;FS=0.000;MLEAC=1;MLEAF=0.500;MQ=44.00;MQRankSum=0.000;QD=10.36;ReadPosRankSum=-0.298;SOR=0.793	GT:AD:DP:GQ:PL	0/1:54,24:78:99:845,0,2195
3L	17400583	.	CCCGTTT	C	1994.73	.	AC=2;AF=1.00;AN=2;BaseQRankSum=-1.203;ClippingRankSum=0.000;DP=58;ExcessHet=3.0103;FS=4.861;MLEAC=2;MLEAF=1.00;MQ=43.48;MQRankSum=-0.223;QD=31.65;ReadPosRankSum=-0.035;SOR=1.561	GT:AD:DP:GQ:PL	1/1:1,48:49:76:2032,76,0
3L	17401337	.	G	T	610.77	.	AC=1;AF=0.500;AN=2;BaseQRankSum=0.357;ClippingRankSum=0.000;DP=48;ExcessHet=3.0103;FS=6.129;MLEAC=1;MLEAF=0.500;MQ=44.00;MQRankSum=0.000;QD=13.00;ReadPosRankSum=-1.361;SOR=0.223	GT:AD:DP:GQ:PL	0/1:19,28:47:99:639,0,361
3L	17402338	.	A	T	433.77	.	AC=1;AF=0.500;AN=2;BaseQRankSum=-0.650;ClippingRankSum=0.000;DP=66;ExcessHet=3.0103;FS=2.164;MLEAC=1;MLEAF=0.500;MQ=43.97;MQRankSum=0.000;QD=6.67;ReadPosRankSum=0.302;SOR=1.019	GT:AD:DP:GQ:PL	0/1:41,24:65:99:462,0,890
3L	17402370	.	G	A	851.77	.	AC=1;AF=0.500;AN=2;BaseQRankSum=-0.186;ClippingRankSum=0.000;DP=60;ExcessHet=3.0103;FS=0.000;MLEAC=1;MLEAF=0.500;MQ=43.97;MQRankSum=0.000;QD=14.44;ReadPosRankSum=-0.795;SOR=0.578	GT:AD:DP:GQ:PL	0/1:20,39:59:99:880,0,346
3L	17403096	.	AT	A	531.73	.	AC=2;AF=1.00;AN=2;BaseQRankSum=-0.281;ClippingRankSum=0.000;DP=49;ExcessHet=3.0103;FS=0.000;MLEAC=1;MLEAF=0.500;MQ=44.00;MQRankSum=0.000;QD=12.08;ReadPosRankSum=0.511;SOR=0.531	GT:AD:DP:GQ:PL	1/1:5,39:44:38:522,38,0
3L	17404067	.	C	CAT	2151.73	.	AC=2;AF=1.00;AN=2;DP=61;ExcessHet=3.0103;FS=0.000;MLEAC=2;MLEAF=1.00;MQ=44.00;QD=22.31;SOR=0.693	GT:AD:DP:GQ:PL	1/1:0,60:60:99:2189,180,0
3L	17404390	.	TG	T	305.73	.	AC=1;AF=0.500;AN=2;BaseQRankSum=2.844;ClippingRankSum=0.000;DP=51;ExcessHet=3.0103;FS=1.129;MLEAC=1;MLEAF=0.500;MQ=43.85;MQRankSum=1.520;QD=6.37;ReadPosRankSum=0.973;SOR=0.495	GT:AD:DP:GQ:PL	0/1:28,20:48:99:343,0,534
3L	17406633	.	C	G	440.77	.	AC=1;AF=0.500;AN=2;BaseQRankSum=-0.205;ClippingRankSum=0.000;DP=57;ExcessHet=3.0103;FS=2.277;MLEAC=1;MLEAF=0.500;MQ=44.00;MQRankSum=0.000;QD=7.73;ReadPosRankSum=-1.079;SOR=0.751	GT:AD:DP:GQ:PL	0/1:35,22:57:99:469,0,767
3L	17407333	.	C	A	2300.77	.	AC=2;AF=1.00;AN=2;DP=85;ExcessHet=3.0103;FS=0.000;MLEAC=2;MLEAF=1.00;MQ=43.98;QD=27.07;SOR=0.867	GT:AD:DP:GQ:PL	1/1:0,85:85:99:2329,255,0
3L	17407999	.	T	C	634.77	.	AC=1;AF=0.500;AN=2;BaseQRankSum=-2.181;ClippingRankSum=0.000;DP=65;ExcessHet=3.0103;FS=2.059;MLEAC=1;MLEAF=0.500;MQ=43.97;MQRankSum=-1.016;QD=9.77;ReadPosRankSum=0.912;SOR=0.455	GT:AD:DP:GQ:PL	0/1:34,31:65:99:663,0,762
3L	17408108	.	TAAACACCTCAAATCGTAAACTAGC	T	1226.73	.	AC=1;AF=0.500;AN=2;BaseQRankSum=1.064;ClippingRankSum=0.000;DP=78;ExcessHet=3.0103;FS=4.999;MLEAC=1;MLEAF=0.500;MQ=43.88;MQRankSum=0.846;QD=16.58;ReadPosRankSum=0.161;SOR=1.369	GT:AD:DP:GQ:PL	0/1:41,33:74:99:1264,0,9133
3L	17408224	.	G	A	2147.77	.	AC=2;AF=1.00;AN=2;DP=79;ExcessHet=3.0103;FS=0.000;MLEAC=2;MLEAF=1.00;MQ=43.98;QD=27.54;SOR=1.108	GT:AD:DP:GQ:PL	1/1:0,78:78:99:2176,234,0
3L	17408839	.	C	A	957.77	.	AC=1;AF=0.500;AN=2;BaseQRankSum=0.965;ClippingRankSum=0.000;DP=72;ExcessHet=3.0103;FS=1.994;MLEAC=1;MLEAF=0.500;MQ=44.00;MQRankSum=0.000;QD=13.30;ReadPosRankSum=-1.294;SOR=0.451	GT:AD:DP:GQ:PL	0/1:29,43:72:99:986,0,545
3L	17408856	.	A	C	886.77	.	AC=1;AF=0.500;AN=2;BaseQRankSum=-0.896;ClippingRankSum=0.000;DP=75;ExcessHet=3.0103;FS=0.000;MLEAC=1;MLEAF=0.500;MQ=44.00;MQRankSum=0.000;QD=11.82;ReadPosRankSum=-0.529;SOR=0.596	GT:AD:DP:GQ:PL	0/1:32,43:75:99:915,0,628
3L	17409193	.	G	A	840.77	.	AC=1;AF=0.500;AN=2;BaseQRankSum=-2.578;ClippingRankSum=0.000;DP=59;ExcessHet=3.0103;FS=0.000;MLEAC=1;MLEAF=0.500;MQ=43.90;MQRankSum=-1.290;QD=14.25;ReadPosRankSum=0.019;SOR=0.657	GT:AD:DP:GQ:PL	0/1:21,38:59:99:869,0,407
3L	17409228	.	C	T	691.77	.	AC=1;AF=0.500;AN=2;BaseQRankSum=0.934;ClippingRankSum=0.000;DP=52;ExcessHet=3.0103;FS=0.000;MLEAC=1;MLEAF=0.500;MQ=43.89;MQRankSum=-1.338;QD=13.56;ReadPosRankSum=-1.459;SOR=0.687	GT:AD:DP:GQ:PL	0/1:19,32:51:99:720,0,365
3L	17409305	.	T	C	467.77	.	AC=1;AF=0.500;AN=2;BaseQRankSum=0.945;ClippingRankSum=0.000;DP=42;ExcessHet=3.0103;FS=4.154;MLEAC=1;MLEAF=0.500;MQ=44.00;MQRankSum=0.000;QD=11.14;ReadPosRankSum=0.897;SOR=1.833	GT:AD:DP:GQ:PL	0/1:19,23:42:99:496,0,393
3L	17409382	.	T	C	886.77	.	AC=2;AF=1.00;AN=2;DP=33;ExcessHet=3.0103;FS=0.000;MLEAC=2;MLEAF=1.00;MQ=43.88;QD=26.87;SOR=1.022	GT:AD:DP:GQ:PL	1/1:0,33:33:99:915,99,0
3L	17410513	.	GA	G	1037.73	.	AC=1;AF=0.500;AN=2;BaseQRankSum=0.989;ClippingRankSum=0.000;DP=71;ExcessHet=3.0103;FS=0.000;MLEAC=1;MLEAF=0.500;MQ=44.00;MQRankSum=0.000;QD=14.82;ReadPosRankSum=-1.079;SOR=0.647	GT:AD:DP:GQ:PL	0/1:27,43:70:99:1075,0,1004
3L	17410520	.	T	C	512.77	.	AC=1;AF=0.500;AN=2;BaseQRankSum=-2.544;ClippingRankSum=0.000;DP=73;ExcessHet=3.0103;FS=0.000;MLEAC=1;MLEAF=0.500;MQ=44.00;MQRankSum=0.000;QD=7.02;ReadPosRankSum=1.073;SOR=0.672	GT:AD:DP:GQ:PL	0/1:45,28:73:99:541,0,1782
3L	17410581	.	A	G	646.77	.	AC=1;AF=0.500;AN=2;BaseQRankSum=1.492;ClippingRankSum=0.000;DP=70;ExcessHet=3.0103;FS=0.000;MLEAC=1;MLEAF=0.500;MQ=44.00;MQRankSum=0.000;QD=9.24;ReadPosRankSum=-0.725;SOR=0.730	GT:AD:DP:GQ:PL	0/1:38,32:70:99:675,0,811
3L	17410618	.	G	T	590.77	.	AC=1;AF=0.500;AN=2;BaseQRankSum=0.496;ClippingRankSum=0.000;DP=66;ExcessHet=3.0103;FS=4.912;MLEAC=1;MLEAF=0.500;MQ=44.00;MQRankSum=0.000;QD=8.95;ReadPosRankSum=-0.277;SOR=0.780	GT:AD:DP:GQ:PL	0/1:36,30:66:99:619,0,754
3L	17410671	.	T	A	567.77	.	AC=1;AF=0.500;AN=2;BaseQRankSum=-3.058;ClippingRankSum=0.000;DP=66;ExcessHet=3.0103;FS=3.389;MLEAC=1;MLEAF=0.500;MQ=43.53;MQRankSum=-1.540;QD=8.60;ReadPosRankSum=-0.226;SOR=0.595	GT:AD:DP:GQ:PL	0/1:36,30:66:99:596,0,805
3L	17410780	.	TGA	T	872.73	.	AC=1;AF=0.500;AN=2;BaseQRankSum=0.685;ClippingRankSum=0.000;DP=70;ExcessHet=3.0103;FS=0.000;MLEAC=1;MLEAF=0.500;MQ=44.00;MQRankSum=0.000;QD=12.65;ReadPosRankSum=-0.285;SOR=0.582	GT:AD:DP:GQ:PL	0/1:43,26:69:99:910,0,1576
3L	17410932	.	C	T	606.77	.	AC=1;AF=0.500;AN=2;BaseQRankSum=-0.178;ClippingRankSum=0.000;DP=83;ExcessHet=3.0103;FS=5.252;MLEAC=1;MLEAF=0.500;MQ=44.00;MQRankSum=0.000;QD=7.40;ReadPosRankSum=2.443;SOR=0.616	GT:AD:DP:GQ:PL	0/1:62,20:82:99:635,0,2662
3L	17410939	.	G	T	622.77	.	AC=1;AF=0.500;AN=2;BaseQRankSum=-1.141;ClippingRankSum=0.000;DP=88;ExcessHet=3.0103;FS=6.645;MLEAC=1;MLEAF=0.500;MQ=44.00;MQRankSum=0.000;QD=7.16;ReadPosRankSum=1.567;SOR=0.779	GT:AD:DP:GQ:PL	0/1:66,21:87:99:651,0,2727
3L	17410941	.	G	A	1500.77	.	AC=1;AF=0.500;AN=2;BaseQRankSum=1.984;ClippingRankSum=0.000;DP=88;ExcessHet=3.0103;FS=6.645;MLEAC=1;MLEAF=0.500;MQ=44.00;MQRankSum=0.000;QD=17.25;ReadPosRankSum=-1.036;SOR=0.968	GT:AD:DP:GQ:PL	0/1:21,66:87:99:1529,0,684
3L	17411034	.	C	T	462.77	.	AC=1;AF=0.500;AN=2;BaseQRankSum=-1.274;ClippingRankSum=0.000;DP=88;ExcessHet=3.0103;FS=0.000;MLEAC=1;MLEAF=0.500;MQ=44.00;MQRankSum=0.000;QD=5.32;ReadPosRankSum=-0.983;SOR=0.760	GT:AD:DP:GQ:PL	0/1:58,29:87:99:491,0,1323
3L	17411114	.	T	C	442.77	.	AC=1;AF=0.500;AN=2;BaseQRankSum=0.434;ClippingRankSum=0.000;DP=69;ExcessHet=3.0103;FS=6.782;MLEAC=1;MLEAF=0.500;MQ=43.62;MQRankSum=1.095;QD=6.42;ReadPosRankSum=1.630;SOR=1.280	GT:AD:DP:GQ:PL	0/1:44,25:69:99:471,0,979
3L	17411159	.	G	A	808.77	.	AC=1;AF=0.500;AN=2;BaseQRankSum=-2.493;ClippingRankSum=0.000;DP=75;ExcessHet=3.0103;FS=10.476;MLEAC=1;MLEAF=0.500;MQ=43.65;MQRankSum=1.027;QD=10.78;ReadPosRankSum=-2.013;SOR=1.232	GT:AD:DP:GQ:PL	0/1:50,25:75:99:837,0,2041
3L	17411164	.	G	T	758.77	.	AC=1;AF=0.500;AN=2;BaseQRankSum=1.086;ClippingRankSum=0.000;DP=74;ExcessHet=3.0103;FS=6.766;MLEAC=1;MLEAF=0.500;MQ=43.64;MQRankSum=0.977;QD=10.25;ReadPosRankSum=-1.507;SOR=1.043	GT:AD:DP:GQ:PL	0/1:51,23:74:99:787,0,2047
3L	17411237	.	G	A	313.77	.	AC=1;AF=0.500;AN=2;BaseQRankSum=-0.287;ClippingRankSum=0.000;DP=82;ExcessHet=3.0103;FS=0.000;MLEAC=1;MLEAF=0.500;MQ=43.96;MQRankSum=0.633;QD=3.83;ReadPosRankSum=-0.314;SOR=0.631	GT:AD:DP:GQ:PL	0/1:60,22:82:99:342,0,1354
3L	17411323	.	G	A	759.77	.	AC=1;AF=0.500;AN=2;BaseQRankSum=-0.186;ClippingRankSum=0.000;DP=77;ExcessHet=3.0103;FS=0.000;MLEAC=1;MLEAF=0.500;MQ=43.92;MQRankSum=-2.161;QD=9.87;ReadPosRankSum=0.674;SOR=0.632	GT:AD:DP:GQ:PL	0/1:54,23:77:99:788,0,2430
3L	17411324	.	T	A	759.77	.	AC=1;AF=0.500;AN=2;BaseQRankSum=1.017;ClippingRankSum=0.000;DP=78;ExcessHet=3.0103;FS=0.000;MLEAC=1;MLEAF=0.500;MQ=43.93;MQRankSum=-2.181;QD=9.74;ReadPosRankSum=0.877;SOR=0.602	GT:AD:DP:GQ:PL	0/1:55,23:78:99:788,0,2430
3L	17411359	.	A	G	537.77	.	AC=1;AF=0.500;AN=2;BaseQRankSum=1.021;ClippingRankSum=0.000;DP=75;ExcessHet=3.0103;FS=3.271;MLEAC=1;MLEAF=0.500;MQ=43.92;MQRankSum=-1.805;QD=7.27;ReadPosRankSum=-2.007;SOR=1.143	GT:AD:DP:GQ:PL	0/1:46,28:74:99:566,0,1049
3L	17411393	.	T	A	467.77	.	AC=1;AF=0.500;AN=2;BaseQRankSum=-1.636;ClippingRankSum=0.000;DP=73;ExcessHet=3.0103;FS=0.000;MLEAC=1;MLEAF=0.500;MQ=43.92;MQRankSum=-1.874;QD=6.50;ReadPosRankSum=1.197;SOR=0.797	GT:AD:DP:GQ:PL	0/1:46,26:72:99:496,0,1086
3L	17411522	.	A	G	1654.77	.	AC=2;AF=1.00;AN=2;DP=62;ExcessHet=3.0103;FS=0.000;MLEAC=2;MLEAF=1.00;MQ=44.18;QD=26.69;SOR=1.057	GT:AD:DP:GQ:PL	1/1:0,62:62:99:1683,185,0
3L	17411537	.	C	CA	241.73	.	AC=1;AF=0.500;AN=2;BaseQRankSum=-0.388;ClippingRankSum=0.000;DP=61;ExcessHet=3.0103;FS=8.123;MLEAC=1;MLEAF=0.500;MQ=44.18;MQRankSum=1.379;QD=4.32;ReadPosRankSum=-1.505;SOR=1.911	GT:AD:DP:GQ:PL	0/1:36,20:56:99:279,0,588
3L	17411742	.	G	A	1047.77	.	AC=1;AF=0.500;AN=2;BaseQRankSum=3.011;ClippingRankSum=0.000;DP=65;ExcessHet=3.0103;FS=0.950;MLEAC=1;MLEAF=0.500;MQ=43.79;MQRankSum=-3.084;QD=16.12;ReadPosRankSum=0.273;SOR=0.844	GT:AD:DP:GQ:PL	0/1:36,29:65:99:1076,0,1586
3L	17411746	.	C	T	1047.77	.	AC=1;AF=0.500;AN=2;BaseQRankSum=3.033;ClippingRankSum=0.000;DP=65;ExcessHet=3.0103;FS=0.950;MLEAC=1;MLEAF=0.500;MQ=43.79;MQRankSum=-3.084;QD=16.12;ReadPosRankSum=-0.115;SOR=0.844	GT:AD:DP:GQ:PL	0/1:36,29:65:99:1076,0,1586
3L	17411774	.	T	C	1017.77	.	AC=1;AF=0.500;AN=2;BaseQRankSum=-0.329;ClippingRankSum=0.000;DP=73;ExcessHet=3.0103;FS=0.000;MLEAC=1;MLEAF=0.500;MQ=43.81;MQRankSum=-3.393;QD=13.94;ReadPosRankSum=1.183;SOR=0.668	GT:AD:DP:GQ:PL	0/1:44,29:73:99:1046,0,2986
3L	17411798	.	A	G	1266.77	.	AC=1;AF=0.500;AN=2;BaseQRankSum=-0.027;ClippingRankSum=0.000;DP=76;ExcessHet=3.0103;FS=0.887;MLEAC=1;MLEAF=0.500;MQ=43.79;MQRankSum=-3.473;QD=16.67;ReadPosRankSum=0.298;SOR=0.892	GT:AD:DP:GQ:PL	0/1:44,32:76:99:1295,0,3041
3L	17411802	.	C	T	1212.77	.	AC=1;AF=0.500;AN=2;BaseQRankSum=1.941;ClippingRankSum=0.000;DP=77;ExcessHet=3.0103;FS=0.859;MLEAC=1;MLEAF=0.500;MQ=43.80;MQRankSum=-3.418;QD=15.75;ReadPosRankSum=-0.340;SOR=0.813	GT:AD:DP:GQ:PL	0/1:44,33:77:99:1241,0,3209
3L	17411805	.	A	G	1173.77	.	AC=1;AF=0.500;AN=2;BaseQRankSum=-0.450;ClippingRankSum=0.000;DP=79;ExcessHet=3.0103;FS=0.000;MLEAC=1;MLEAF=0.500;MQ=43.80;MQRankSum=-3.583;QD=14.86;ReadPosRankSum=0.666;SOR=0.643	GT:AD:DP:GQ:PL	0/1:47,32:79:99:1202,0,3128
3L	17411807	.	T	G	1173.77	.	AC=1;AF=0.500;AN=2;BaseQRankSum=-1.299;ClippingRankSum=0.000;DP=79;ExcessHet=3.0103;FS=0.000;MLEAC=1;MLEAF=0.500;MQ=43.80;MQRankSum=-3.583;QD=14.86;ReadPosRankSum=0.920;SOR=0.643	GT:AD:DP:GQ:PL	0/1:47,32:79:99:1202,0,3128
3L	17411927	.	A	T	1389.77	.	AC=1;AF=0.500;AN=2;BaseQRankSum=3.287;ClippingRankSum=0.000;DP=78;ExcessHet=3.0103;FS=1.909;MLEAC=1;MLEAF=0.500;MQ=43.77;MQRankSum=-3.414;QD=17.82;ReadPosRankSum=1.563;SOR=0.992	GT:AD:DP:GQ:PL	0/1:42,36:78:99:1418,0,1778
3L	17411928	.	C	T	1389.77	.	AC=1;AF=0.500;AN=2;BaseQRankSum=3.549;ClippingRankSum=0.000;DP=81;ExcessHet=3.0103;FS=1.828;MLEAC=1;MLEAF=0.500;MQ=43.78;MQRankSum=-3.440;QD=17.16;ReadPosRankSum=1.539;SOR=0.922	GT:AD:DP:GQ:PL	0/1:44,37:81:99:1418,0,1778
3L	17411932	.	C	A	1412.77	.	AC=1;AF=0.500;AN=2;BaseQRankSum=1.547;ClippingRankSum=0.000;DP=81;ExcessHet=3.0103;FS=1.828;MLEAC=1;MLEAF=0.500;MQ=43.78;MQRankSum=-3.440;QD=17.44;ReadPosRankSum=1.366;SOR=0.922	GT:AD:DP:GQ:PL	0/1:44,37:81:99:1441,0,1801
3L	17411942	.	A	C	1316.77	.	AC=1;AF=0.500;AN=2;BaseQRankSum=-0.139;ClippingRankSum=0.000;DP=81;ExcessHet=3.0103;FS=4.383;MLEAC=1;MLEAF=0.500;MQ=43.81;MQRankSum=-3.301;QD=16.26;ReadPosRankSum=1.055;SOR=1.227	GT:AD:DP:GQ:PL	0/1:45,36:81:99:1345,0,1758
3L	17411969	.	T	A	1228.77	.	AC=1;AF=0.500;AN=2;BaseQRankSum=2.623;ClippingRankSum=0.000;DP=73;ExcessHet=3.0103;FS=6.327;MLEAC=1;MLEAF=0.500;MQ=43.79;MQRankSum=-3.267;QD=16.83;ReadPosRankSum=-1.292;SOR=1.447	GT:AD:DP:GQ:PL	0/1:40,33:73:99:1257,0,1566
3L	17411972	.	T	C	1228.77	.	AC=1;AF=0.500;AN=2;BaseQRankSum=-0.666;ClippingRankSum=0.000;DP=71;ExcessHet=3.0103;FS=6.572;MLEAC=1;MLEAF=0.500;MQ=43.78;MQRankSum=-3.281;QD=17.31;ReadPosRankSum=-1.462;SOR=1.510	GT:AD:DP:GQ:PL	0/1:39,32:71:99:1257,0,1566
3L	17411973	.	T	G	1228.77	.	AC=1;AF=0.500;AN=2;BaseQRankSum=-3.813;ClippingRankSum=0.000;DP=72;ExcessHet=3.0103;FS=6.418;MLEAC=1;MLEAF=0.500;MQ=43.78;MQRankSum=-3.320;QD=17.07;ReadPosRankSum=-1.355;SOR=1.445	GT:AD:DP:GQ:PL	0/1:40,32:72:99:1257,0,1566
3L	17412060	.	T	TC	576.73	.	AC=1;AF=0.500;AN=2;BaseQRankSum=0.611;ClippingRankSum=0.000;DP=59;ExcessHet=3.0103;FS=2.225;MLEAC=1;MLEAF=0.500;MQ=44.12;MQRankSum=-0.655;QD=9.94;ReadPosRankSum=-0.487;SOR=1.060	GT:AD:DP:GQ:PL	0/1:33,25:58:99:614,0,820
3L	17412137	.	C	A	642.77	.	AC=1;AF=0.500;AN=2;BaseQRankSum=1.029;ClippingRankSum=0.000;DP=59;ExcessHet=3.0103;FS=2.175;MLEAC=1;MLEAF=0.500;MQ=44.53;MQRankSum=0.993;QD=10.89;ReadPosRankSum=0.964;SOR=1.044	GT:AD:DP:GQ:PL	0/1:28,31:59:99:671,0,580
3L	17412221	.	A	T	1360.77	.	AC=2;AF=1.00;AN=2;DP=50;ExcessHet=3.0103;FS=0.000;MLEAC=2;MLEAF=1.00;MQ=44.00;QD=27.77;SOR=0.733	GT:AD:DP:GQ:PL	1/1:0,49:49:99:1389,147,0
3L	17412248	.	G	A	2384.77	.	AC=2;AF=1.00;AN=2;DP=58;ExcessHet=3.0103;FS=0.000;MLEAC=2;MLEAF=1.00;MQ=43.93;QD=30.99;SOR=1.140	GT:AD:DP:GQ:PL	1/1:0,57:57:99:2413,174,0
3L	17412269	.	G	A	2284.77	.	AC=2;AF=1.00;AN=2;DP=55;ExcessHet=3.0103;FS=0.000;MLEAC=2;MLEAF=1.00;MQ=43.93;QD=27.45;SOR=1.118	GT:AD:DP:GQ:PL	1/1:0,54:54:99:2313,163,0
3L	17412312	.	G	A	529.77	.	AC=1;AF=0.500;AN=2;BaseQRankSum=-0.225;ClippingRankSum=0.000;DP=53;ExcessHet=3.0103;FS=5.699;MLEAC=1;MLEAF=0.500;MQ=43.93;MQRankSum=-1.295;QD=10.19;ReadPosRankSum=0.808;SOR=0.247	GT:AD:DP:GQ:PL	0/1:24,28:52:99:558,0,460
3L	17412350	.	T	A	527.77	.	AC=1;AF=0.500;AN=2;BaseQRankSum=0.027;ClippingRankSum=0.000;DP=53;ExcessHet=3.0103;FS=2.347;MLEAC=1;MLEAF=0.500;MQ=43.93;MQRankSum=1.428;QD=9.96;ReadPosRankSum=0.721;SOR=1.125	GT:AD:DP:GQ:PL	0/1:27,26:53:99:556,0,559
3L	17412424	.	A	G	289.77	.	AC=1;AF=0.500;AN=2;BaseQRankSum=-1.836;ClippingRankSum=0.000;DP=45;ExcessHet=3.0103;FS=1.150;MLEAC=1;MLEAF=0.500;MQ=44.00;MQRankSum=0.000;QD=6.44;ReadPosRankSum=-0.060;SOR=0.507	GT:AD:DP:GQ:PL	0/1:27,18:45:99:318,0,606
3L	17412574	.	A	ATATATC	1715.73	.	AC=2;AF=1.00;AN=2;DP=40;ExcessHet=3.0103;FS=0.000;MLEAC=2;MLEAF=1.00;MQ=44.00;QD=27.75;SOR=1.040	GT:AD:DP:GQ:PL	1/1:0,38:38:99:1753,117,0
3L	17412634	.	T	G	527.77	.	AC=1;AF=0.500;AN=2;BaseQRankSum=-0.525;ClippingRankSum=0.000;DP=52;ExcessHet=3.0103;FS=1.145;MLEAC=1;MLEAF=0.500;MQ=44.00;MQRankSum=0.000;QD=10.15;ReadPosRankSum=0.169;SOR=0.941	GT:AD:DP:GQ:PL	0/1:36,16:52:99:556,0,1441
3L	17412637	.	T	G	527.77	.	AC=1;AF=0.500;AN=2;BaseQRankSum=-0.423;ClippingRankSum=0.000;DP=51;ExcessHet=3.0103;FS=1.121;MLEAC=1;MLEAF=0.500;MQ=44.00;MQRankSum=0.000;QD=10.35;ReadPosRankSum=0.416;SOR=0.876	GT:AD:DP:GQ:PL	0/1:35,16:51:99:556,0,1441
3L	17412748	.	G	A	418.77	.	AC=1;AF=0.500;AN=2;BaseQRankSum=-0.896;ClippingRankSum=0.000;DP=55;ExcessHet=3.0103;FS=2.328;MLEAC=1;MLEAF=0.500;MQ=44.00;MQRankSum=0.000;QD=7.75;ReadPosRankSum=1.839;SOR=1.085	GT:AD:DP:GQ:PL	0/1:32,22:54:99:447,0,713
3L	17412961	.	T	C	890.77	.	AC=1;AF=0.500;AN=2;BaseQRankSum=0.760;ClippingRankSum=0.000;DP=70;ExcessHet=3.0103;FS=8.632;MLEAC=1;MLEAF=0.500;MQ=43.80;MQRankSum=-2.052;QD=12.73;ReadPosRankSum=1.250;SOR=0.946	GT:AD:DP:GQ:PL	0/1:45,25:70:99:919,0,1789
3L	17412973	.	C	A	921.77	.	AC=1;AF=0.500;AN=2;BaseQRankSum=3.713;ClippingRankSum=0.000;DP=73;ExcessHet=3.0103;FS=6.331;MLEAC=1;MLEAF=0.500;MQ=43.81;MQRankSum=-2.055;QD=12.63;ReadPosRankSum=1.026;SOR=0.850	GT:AD:DP:GQ:PL	0/1:47,26:73:99:950,0,1843
3L	17412983	.	C	G	1009.77	.	AC=1;AF=0.500;AN=2;BaseQRankSum=1.573;ClippingRankSum=0.000;DP=74;ExcessHet=3.0103;FS=8.123;MLEAC=1;MLEAF=0.500;MQ=43.79;MQRankSum=-2.172;QD=13.65;ReadPosRankSum=-0.122;SOR=0.866	GT:AD:DP:GQ:PL	0/1:45,29:74:99:1038,0,1700
3L	17413015	.	A	G	1068.77	.	AC=1;AF=0.500;AN=2;BaseQRankSum=-1.141;ClippingRankSum=0.000;DP=74;ExcessHet=3.0103;FS=7.990;MLEAC=1;MLEAF=0.500;MQ=43.60;MQRankSum=-2.761;QD=14.44;ReadPosRankSum=-1.046;SOR=1.248	GT:AD:DP:GQ:PL	0/1:44,30:74:99:1097,0,1701
3L	17413032	.	T	A	1095.77	.	AC=1;AF=0.500;AN=2;BaseQRankSum=0.000;ClippingRankSum=0.000;DP=75;ExcessHet=3.0103;FS=4.608;MLEAC=1;MLEAF=0.500;MQ=43.53;MQRankSum=-2.301;QD=14.61;ReadPosRankSum=0.005;SOR=1.068	GT:AD:DP:GQ:PL	0/1:45,30:75:99:1124,0,1799
3L	17413043	.	TCCCATATGGA	T	954.73	.	AC=1;AF=0.500;AN=2;BaseQRankSum=-1.542;ClippingRankSum=0.000;DP=73;ExcessHet=3.0103;FS=2.052;MLEAC=1;MLEAF=0.500;MQ=43.50;MQRankSum=-1.948;QD=13.08;ReadPosRankSum=1.577;SOR=1.054	GT:AD:DP:GQ:PL	0/1:47,26:73:99:992,0,1892
3L	17413104	.	G	C	449.77	.	AC=1;AF=0.500;AN=2;BaseQRankSum=0.827;ClippingRankSum=0.000;DP=68;ExcessHet=3.0103;FS=2.110;MLEAC=1;MLEAF=0.500;MQ=43.67;MQRankSum=-2.589;QD=6.61;ReadPosRankSum=-2.006;SOR=0.455	GT:AD:DP:GQ:PL	0/1:43,25:68:99:478,0,923
3L	17413144	.	T	G	371.77	.	AC=1;AF=0.500;AN=2;BaseQRankSum=-0.186;ClippingRankSum=0.000;DP=63;ExcessHet=3.0103;FS=1.014;MLEAC=1;MLEAF=0.500;MQ=43.72;MQRankSum=-2.878;QD=5.90;ReadPosRankSum=-0.643;SOR=0.487	GT:AD:DP:GQ:PL	0/1:41,22:63:99:400,0,935
3L	17413172	.	A	G	916.77	.	AC=1;AF=0.500;AN=2;BaseQRankSum=1.950;ClippingRankSum=0.000;DP=70;ExcessHet=3.0103;FS=2.050;MLEAC=1;MLEAF=0.500;MQ=43.78;MQRankSum=-3.755;QD=13.10;ReadPosRankSum=-1.141;SOR=1.042	GT:AD:DP:GQ:PL	0/1:43,27:70:99:945,0,1708
3L	17413184	.	T	A	952.77	.	AC=1;AF=0.500;AN=2;BaseQRankSum=0.682;ClippingRankSum=0.000;DP=79;ExcessHet=3.0103;FS=6.176;MLEAC=1;MLEAF=0.500;MQ=43.80;MQRankSum=-3.883;QD=12.06;ReadPosRankSum=-0.061;SOR=1.460	GT:AD:DP:GQ:PL	0/1:50,29:79:99:981,0,1883
3L	17413219	.	T	A	1024.77	.	AC=1;AF=0.500;AN=2;BaseQRankSum=-0.615;ClippingRankSum=0.000;DP=76;ExcessHet=3.0103;FS=0.886;MLEAC=1;MLEAF=0.500;MQ=43.85;MQRankSum=-3.128;QD=13.48;ReadPosRankSum=-0.053;SOR=0.830	GT:AD:DP:GQ:PL	0/1:46,30:76:99:1053,0,1723
3L	17413240	.	G	A	1012.77	.	AC=1;AF=0.500;AN=2;BaseQRankSum=0.482;ClippingRankSum=0.000;DP=70;ExcessHet=3.0103;FS=0.000;MLEAC=1;MLEAF=0.500;MQ=43.83;MQRankSum=-3.012;QD=14.47;ReadPosRankSum=0.704;SOR=0.690	GT:AD:DP:GQ:PL	0/1:41,29:70:99:1041,0,1606
3L	17413290	.	T	A	454.77	.	AC=1;AF=0.500;AN=2;BaseQRankSum=1.036;ClippingRankSum=0.000;DP=67;ExcessHet=3.0103;FS=0.935;MLEAC=1;MLEAF=0.500;MQ=43.91;MQRankSum=-2.191;QD=6.79;ReadPosRankSum=1.796;SOR=0.563	GT:AD:DP:GQ:PL	0/1:41,26:67:99:483,0,1506
3L	17413303	.	G	GT	516.73	.	AC=1;AF=0.500;AN=2;BaseQRankSum=-1.148;ClippingRankSum=0.000;DP=66;ExcessHet=3.0103;FS=0.000;MLEAC=1;MLEAF=0.500;MQ=43.94;MQRankSum=1.699;QD=8.61;ReadPosRankSum=-0.057;SOR=0.752	GT:AD:DP:GQ:PL	0/1:24,36:60:99:554,0,847
3L	17413320	.	G	A	206.77	.	AC=1;AF=0.500;AN=2;BaseQRankSum=-2.021;ClippingRankSum=0.000;DP=52;ExcessHet=3.0103;FS=4.344;MLEAC=1;MLEAF=0.500;MQ=43.96;MQRankSum=-1.458;QD=3.98;ReadPosRankSum=0.546;SOR=1.139	GT:AD:DP:GQ:PL	0/1:36,16:52:99:235,0,1413
3L	17413357	.	G	C	235.77	.	AC=1;AF=0.500;AN=2;BaseQRankSum=1.982;ClippingRankSum=0.000;DP=49;ExcessHet=3.0103;FS=1.194;MLEAC=1;MLEAF=0.500;MQ=43.96;MQRankSum=-1.461;QD=4.81;ReadPosRankSum=-2.562;SOR=0.968	GT:AD:DP:GQ:PL	0/1:34,15:49:99:264,0,756
3L	17413587	.	G	T	410.77	.	AC=1;AF=0.500;AN=2;BaseQRankSum=0.123;ClippingRankSum=0.000;DP=44;ExcessHet=3.0103;FS=2.987;MLEAC=1;MLEAF=0.500;MQ=44.00;MQRankSum=0.000;QD=9.55;ReadPosRankSum=1.391;SOR=1.414	GT:AD:DP:GQ:PL	0/1:30,13:43:99:439,0,1422
3L	17413598	.	G	C	413.77	.	AC=1;AF=0.500;AN=2;BaseQRankSum=-0.561;ClippingRankSum=0.000;DP=42;ExcessHet=3.0103;FS=4.770;MLEAC=1;MLEAF=0.500;MQ=44.00;MQRankSum=0.000;QD=9.85;ReadPosRankSum=1.415;SOR=1.508	GT:AD:DP:GQ:PL	0/1:29,13:42:99:442,0,1398
3L	17413899	.	A	G	463.77	.	AC=1;AF=0.500;AN=2;BaseQRankSum=-1.490;ClippingRankSum=0.000;DP=58;ExcessHet=3.0103;FS=0.000;MLEAC=1;MLEAF=0.500;MQ=43.55;MQRankSum=-1.614;QD=8.00;ReadPosRankSum=0.356;SOR=0.710	GT:AD:DP:GQ:PL	0/1:33,25:58:99:492,0,1265
3L	17413910	.	G	A	610.77	.	AC=1;AF=0.500;AN=2;BaseQRankSum=-1.631;ClippingRankSum=0.000;DP=56;ExcessHet=3.0103;FS=0.000;MLEAC=1;MLEAF=0.500;MQ=43.53;MQRankSum=1.559;QD=10.91;ReadPosRankSum=0.107;SOR=0.693	GT:AD:DP:GQ:PL	0/1:26,30:56:99:639,0,955
3L	17414214	.	A	AT	111.73	.	AC=1;AF=0.500;AN=2;BaseQRankSum=1.274;ClippingRankSum=0.000;DP=49;ExcessHet=3.0103;FS=0.000;MLEAC=1;MLEAF=0.500;MQ=44.19;MQRankSum=0.036;QD=2.54;ReadPosRankSum=-0.543;SOR=0.798	GT:AD:DP:GQ:PL	0/1:31,13:44:99:149,0,533
3L	17414513	.	A	T	422.77	.	AC=1;AF=0.500;AN=2;BaseQRankSum=0.553;ClippingRankSum=0.000;DP=42;ExcessHet=3.0103;FS=0.000;MLEAC=1;MLEAF=0.500;MQ=44.00;MQRankSum=0.000;QD=10.07;ReadPosRankSum=0.423;SOR=0.693	GT:AD:DP:GQ:PL	0/1:21,21:42:99:451,0,454
3L	17415234	.	G	GA	121.73	.	AC=1;AF=0.500;AN=2;BaseQRankSum=-0.066;ClippingRankSum=0.000;DP=71;ExcessHet=3.0103;FS=2.487;MLEAC=1;MLEAF=0.500;MQ=43.89;MQRankSum=0.824;QD=1.84;ReadPosRankSum=-2.049;SOR=0.633	GT:AD:DP:GQ:PL	0/1:48,18:66:99:159,0,755
3L	17415445	.	G	GTT	734.73	.	AC=1;AF=0.500;AN=2;BaseQRankSum=0.147;ClippingRankSum=0.000;DP=63;ExcessHet=3.0103;FS=2.454;MLEAC=1;MLEAF=0.500;MQ=43.91;MQRankSum=0.000;QD=13.86;ReadPosRankSum=-1.712;SOR=0.560	GT:AD:DP:GQ:PL	0/1:21,32:53:99:772,0,453
3L	17417061	.	C	T	1073.77	.	AC=1;AF=0.500;AN=2;BaseQRankSum=1.720;ClippingRankSum=0.000;DP=64;ExcessHet=3.0103;FS=2.377;MLEAC=1;MLEAF=0.500;MQ=44.00;MQRankSum=0.000;QD=16.78;ReadPosRankSum=-1.274;SOR=0.368	GT:AD:DP:GQ:PL	0/1:18,46:64:99:1102,0,301
3L	17417080	.	A	T	1848.77	.	AC=1;AF=0.500;AN=2;BaseQRankSum=-0.197;ClippingRankSum=0.000;DP=68;ExcessHet=3.0103;FS=3.630;MLEAC=1;MLEAF=0.500;MQ=44.00;MQRankSum=0.000;QD=27.19;ReadPosRankSum=0.378;SOR=0.741	GT:AD:DP:GQ:PL	0/1:21,47:68:99:1877,0,878
3L	17417081	.	CT	C	1839.73	.	AC=1;AF=0.500;AN=2;BaseQRankSum=0.269;ClippingRankSum=0.000;DP=68;ExcessHet=3.0103;FS=3.630;MLEAC=1;MLEAF=0.500;MQ=44.00;MQRankSum=0.000;QD=27.05;ReadPosRankSum=0.286;SOR=0.741	GT:AD:DP:GQ:PL	0/1:21,47:68:99:1877,0,877
3L	17417175	.	A	C	805.77	.	AC=1;AF=0.500;AN=2;BaseQRankSum=0.301;ClippingRankSum=0.000;DP=64;ExcessHet=3.0103;FS=11.276;MLEAC=1;MLEAF=0.500;MQ=43.97;MQRankSum=-0.823;QD=12.59;ReadPosRankSum=-0.290;SOR=0.447	GT:AD:DP:GQ:PL	0/1:27,37:64:99:834,0,559
3L	17417249	.	A	G	1395.77	.	AC=1;AF=0.500;AN=2;BaseQRankSum=-2.667;ClippingRankSum=0.000;DP=69;ExcessHet=3.0103;FS=2.031;MLEAC=1;MLEAF=0.500;MQ=44.00;MQRankSum=0.000;QD=20.23;ReadPosRankSum=-0.109;SOR=0.469	GT:AD:DP:GQ:PL	0/1:31,38:69:99:1424,0,1211
3L	17417257	.	G	C	1415.77	.	AC=1;AF=0.500;AN=2;BaseQRankSum=0.213;ClippingRankSum=0.000;DP=69;ExcessHet=3.0103;FS=0.918;MLEAC=1;MLEAF=0.500;MQ=44.00;MQRankSum=0.000;QD=20.52;ReadPosRankSum=-0.552;SOR=0.527	GT:AD:DP:GQ:PL	0/1:31,38:69:99:1444,0,1142
3L	17417283	.	A	G	1466.77	.	AC=1;AF=0.500;AN=2;BaseQRankSum=0.210;ClippingRankSum=0.000;DP=68;ExcessHet=3.0103;FS=0.000;MLEAC=1;MLEAF=0.500;MQ=44.00;MQRankSum=0.000;QD=21.57;ReadPosRankSum=-0.170;SOR=0.684	GT:AD:DP:GQ:PL	0/1:31,37:68:99:1495,0,1264
3L	17417286	.	C	T	1466.77	.	AC=1;AF=0.500;AN=2;BaseQRankSum=2.127;ClippingRankSum=0.000;DP=72;ExcessHet=3.0103;FS=0.000;MLEAC=1;MLEAF=0.500;MQ=44.00;MQRankSum=0.000;QD=20.37;ReadPosRankSum=-0.162;SOR=0.668	GT:AD:DP:GQ:PL	0/1:33,39:72:99:1495,0,1268
3L	17417384	.	C	CT	498.73	.	AC=1;AF=0.500;AN=2;BaseQRankSum=0.200;ClippingRankSum=0.000;DP=67;ExcessHet=3.0103;FS=0.000;MLEAC=1;MLEAF=0.500;MQ=43.94;MQRankSum=-1.275;QD=7.79;ReadPosRankSum=-1.363;SOR=0.774	GT:AD:DP:GQ:PL	0/1:29,35:64:99:536,0,402
3L	17417624	.	T	G	832.77	.	AC=1;AF=0.500;AN=2;BaseQRankSum=-0.591;ClippingRankSum=0.000;DP=55;ExcessHet=3.0103;FS=2.572;MLEAC=1;MLEAF=0.500;MQ=43.49;MQRankSum=-1.107;QD=15.14;ReadPosRankSum=1.177;SOR=0.821	GT:AD:DP:GQ:PL	0/1:16,39:55:99:861,0,276
3L	17417789	.	G	A	488.77	.	AC=1;AF=0.500;AN=2;BaseQRankSum=3.840;ClippingRankSum=0.000;DP=43;ExcessHet=3.0103;FS=1.192;MLEAC=1;MLEAF=0.500;MQ=43.93;MQRankSum=1.119;QD=11.37;ReadPosRankSum=-0.727;SOR=0.446	GT:AD:DP:GQ:PL	0/1:20,23:43:99:517,0,404
3L	17418415	.	T	A	831.77	.	AC=1;AF=0.500;AN=2;BaseQRankSum=-0.898;ClippingRankSum=0.000;DP=68;ExcessHet=3.0103;FS=0.000;MLEAC=1;MLEAF=0.500;MQ=43.94;MQRankSum=0.277;QD=12.23;ReadPosRankSum=1.321;SOR=0.735	GT:AD:DP:GQ:PL	0/1:28,40:68:99:860,0,583
3L	17418604	.	T	G	496.77	.	AC=1;AF=0.500;AN=2;BaseQRankSum=-1.501;ClippingRankSum=0.000;DP=37;ExcessHet=3.0103;FS=1.438;MLEAC=1;MLEAF=0.500;MQ=44.00;MQRankSum=0.000;QD=13.80;ReadPosRankSum=1.536;SOR=0.374	GT:AD:DP:GQ:PL	0/1:11,25:36:99:525,0,203
3L	17418682	.	T	C	708.77	.	AC=1;AF=0.500;AN=2;BaseQRankSum=-0.613;ClippingRankSum=0.000;DP=49;ExcessHet=3.0103;FS=2.559;MLEAC=1;MLEAF=0.500;MQ=44.00;MQRankSum=0.000;QD=14.46;ReadPosRankSum=-1.968;SOR=1.136	GT:AD:DP:GQ:PL	0/1:17,32:49:99:737,0,322
3L	17419028	.	A	G	945.77	.	AC=1;AF=0.500;AN=2;BaseQRankSum=-0.357;ClippingRankSum=0.000;DP=63;ExcessHet=3.0103;FS=2.255;MLEAC=1;MLEAF=0.500;MQ=44.75;MQRankSum=0.826;QD=15.01;ReadPosRankSum=-1.596;SOR=0.693	GT:AD:DP:GQ:PL	0/1:20,43:63:99:974,0,358
3L	17419068	.	C	CACTAG	1378.73	.	AC=1;AF=0.500;AN=2;BaseQRankSum=2.148;ClippingRankSum=0.000;DP=60;ExcessHet=3.0103;FS=0.000;MLEAC=1;MLEAF=0.500;MQ=44.64;MQRankSum=2.502;QD=22.98;ReadPosRankSum=1.020;SOR=0.743	GT:AD:DP:GQ:PL	0/1:25,35:60:99:1416,0,939
3L	17419116	.	T	C	1431.77	.	AC=1;AF=0.500;AN=2;BaseQRankSum=1.741;ClippingRankSum=0.000;DP=61;ExcessHet=3.0103;FS=0.000;MLEAC=1;MLEAF=0.500;MQ=43.76;MQRankSum=1.857;QD=23.47;ReadPosRankSum=-0.521;SOR=0.821	GT:AD:DP:GQ:PL	0/1:23,38:61:99:1460,0,747
3L	17419135	.	G	A	1439.77	.	AC=1;AF=0.500;AN=2;BaseQRankSum=1.000;ClippingRankSum=0.000;DP=59;ExcessHet=3.0103;FS=1.044;MLEAC=1;MLEAF=0.500;MQ=43.75;MQRankSum=1.944;QD=24.40;ReadPosRankSum=-0.736;SOR=0.931	GT:AD:DP:GQ:PL	0/1:21,38:59:99:1468,0,720
3L	17419178	.	A	AC	1276.73	.	AC=1;AF=0.500;AN=2;BaseQRankSum=-0.818;ClippingRankSum=0.000;DP=53;ExcessHet=3.0103;FS=0.000;MLEAC=1;MLEAF=0.500;MQ=44.00;MQRankSum=0.000;QD=24.09;ReadPosRankSum=0.529;SOR=0.871	GT:AD:DP:GQ:PL	0/1:19,34:53:99:1314,0,633
3L	17419184	.	G	A	1325.77	.	AC=1;AF=0.500;AN=2;BaseQRankSum=1.546;ClippingRankSum=0.000;DP=56;ExcessHet=3.0103;FS=0.000;MLEAC=1;MLEAF=0.500;MQ=43.97;MQRankSum=-0.679;QD=23.67;ReadPosRankSum=0.459;SOR=0.664	GT:AD:DP:GQ:PL	0/1:19,37:56:99:1354,0,627
3L	17419224	.	A	G	809.77	.	AC=1;AF=0.500;AN=2;BaseQRankSum=-1.420;ClippingRankSum=0.000;DP=52;ExcessHet=3.0103;FS=2.589;MLEAC=1;MLEAF=0.500;MQ=43.96;MQRankSum=-0.625;QD=15.57;ReadPosRankSum=0.463;SOR=0.773	GT:AD:DP:GQ:PL	0/1:16,36:52:99:838,0,337
3L	17419283	.	A	G	690.77	.	AC=1;AF=0.500;AN=2;BaseQRankSum=-0.186;ClippingRankSum=0.000;DP=46;ExcessHet=3.0103;FS=1.204;MLEAC=1;MLEAF=0.500;MQ=44.00;MQRankSum=0.000;QD=15.02;ReadPosRankSum=-1.121;SOR=0.533	GT:AD:DP:GQ:PL	0/1:15,31:46:99:719,0,277
3L	17419384	.	A	G	764.77	.	AC=1;AF=0.500;AN=2;BaseQRankSum=0.794;ClippingRankSum=0.000;DP=44;ExcessHet=3.0103;FS=1.450;MLEAC=1;MLEAF=0.500;MQ=44.00;MQRankSum=0.000;QD=17.38;ReadPosRankSum=-0.729;SOR=0.399	GT:AD:DP:GQ:PL	0/1:10,34:44:99:793,0,122
3L	17419610	.	CTCTGACGTACTA	C	1866.73	.	AC=1;AF=0.500;AN=2;BaseQRankSum=0.470;ClippingRankSum=0.000;DP=66;ExcessHet=3.0103;FS=1.096;MLEAC=1;MLEAF=0.500;MQ=43.75;MQRankSum=0.000;QD=28.72;ReadPosRankSum=0.616;SOR=0.476	GT:AD:DP:GQ:PL	0/1:18,47:65:99:1904,0,913
3L	17420049	.	GGC	G	2025.73	.	AC=2;AF=1.00;AN=2;DP=52;ExcessHet=3.0103;FS=0.000;MLEAC=2;MLEAF=1.00;MQ=43.92;QD=26.80;SOR=0.773	GT:AD:DP:GQ:PL	1/1:0,50:50:99:2063,151,0
3L	17420123	.	C	T	217.77	.	AC=1;AF=0.500;AN=2;BaseQRankSum=2.402;ClippingRankSum=0.000;DP=57;ExcessHet=3.0103;FS=0.000;MLEAC=1;MLEAF=0.500;MQ=43.93;MQRankSum=0.881;QD=3.82;ReadPosRankSum=-0.616;SOR=0.631	GT:AD:DP:GQ:PL	0/1:42,15:57:99:246,0,944
3L	17420196	.	T	A	188.77	.	AC=1;AF=0.500;AN=2;BaseQRankSum=-3.544;ClippingRankSum=0.000;DP=69;ExcessHet=3.0103;FS=0.000;MLEAC=1;MLEAF=0.500;MQ=44.00;MQRankSum=0.000;QD=2.74;ReadPosRankSum=0.898;SOR=0.592	GT:AD:DP:GQ:PL	0/1:53,16:69:99:217,0,1280
3L	17420706	.	T	C	1444.77	.	AC=2;AF=1.00;AN=2;DP=56;ExcessHet=3.0103;FS=0.000;MLEAC=2;MLEAF=1.00;MQ=43.93;QD=25.80;SOR=0.765	GT:AD:DP:GQ:PL	1/1:0,56:56:99:1473,167,0
3L	17420721	.	G	A	710.77	.	AC=1;AF=0.500;AN=2;BaseQRankSum=-0.630;ClippingRankSum=0.000;DP=54;ExcessHet=3.0103;FS=2.386;MLEAC=1;MLEAF=0.500;MQ=43.93;MQRankSum=-1.112;QD=13.16;ReadPosRankSum=0.047;SOR=0.694	GT:AD:DP:GQ:PL	0/1:21,33:54:99:739,0,402
3L	17420776	.	C	A	1399.77	.	AC=2;AF=1.00;AN=2;DP=52;ExcessHet=3.0103;FS=0.000;MLEAC=2;MLEAF=1.00;MQ=43.96;QD=26.92;SOR=1.480	GT:AD:DP:GQ:PL	1/1:0,52:52:99:1428,156,0
3L	17420789	.	C	T	1357.77	.	AC=2;AF=1.00;AN=2;DP=52;ExcessHet=3.0103;FS=0.000;MLEAC=2;MLEAF=1.00;MQ=43.96;QD=26.11;SOR=1.358	GT:AD:DP:GQ:PL	1/1:0,52:52:99:1386,155,0
3L	17420844	.	T	C	860.77	.	AC=1;AF=0.500;AN=2;BaseQRankSum=-4.100;ClippingRankSum=0.000;DP=64;ExcessHet=3.0103;FS=5.384;MLEAC=1;MLEAF=0.500;MQ=44.00;MQRankSum=0.000;QD=13.45;ReadPosRankSum=-0.240;SOR=1.175	GT:AD:DP:GQ:PL	0/1:22,42:64:99:889,0,431
3L	17420907	.	C	T	1601.77	.	AC=2;AF=1.00;AN=2;DP=63;ExcessHet=3.0103;FS=0.000;MLEAC=2;MLEAF=1.00;MQ=43.97;QD=25.83;SOR=0.758	GT:AD:DP:GQ:PL	1/1:0,62:62:99:1630,185,0
3L	17421065	.	G	A	1342.77	.	AC=2;AF=1.00;AN=2;DP=52;ExcessHet=3.0103;FS=0.000;MLEAC=2;MLEAF=1.00;MQ=43.89;QD=25.82;SOR=1.747	GT:AD:DP:GQ:PL	1/1:0,52:52:99:1371,155,0
3L	17421111	.	G	A	1213.77	.	AC=2;AF=1.00;AN=2;DP=46;ExcessHet=3.0103;FS=0.000;MLEAC=2;MLEAF=1.00;MQ=43.87;QD=26.97;SOR=1.038	GT:AD:DP:GQ:PL	1/1:0,45:45:99:1242,135,0
3L	17421311	.	G	T	981.77	.	AC=2;AF=1.00;AN=2;DP=37;ExcessHet=3.0103;FS=0.000;MLEAC=2;MLEAF=1.00;MQ=43.26;QD=26.53;SOR=0.859	GT:AD:DP:GQ:PL	1/1:0,37:37:99:1010,111,0
3L	17421328	.	G	GTTTGCCA	1929.73	.	AC=2;AF=1.00;AN=2;DP=44;ExcessHet=3.0103;FS=0.000;MLEAC=2;MLEAF=1.00;MQ=41.90;QD=27.34;SOR=0.836	GT:AD:DP:GQ:PL	1/1:0,43:43:99:1967,132,0
3L	17421477	.	G	A	438.77	.	AC=1;AF=0.500;AN=2;BaseQRankSum=1.644;ClippingRankSum=0.000;DP=45;ExcessHet=3.0103;FS=1.164;MLEAC=1;MLEAF=0.500;MQ=43.62;MQRankSum=-1.025;QD=9.75;ReadPosRankSum=-1.632;SOR=0.518	GT:AD:DP:GQ:PL	0/1:24,21:45:99:467,0,924
3L	17421480	.	G	C	504.77	.	AC=1;AF=0.500;AN=2;BaseQRankSum=0.126;ClippingRankSum=0.000;DP=46;ExcessHet=3.0103;FS=1.221;MLEAC=1;MLEAF=0.500;MQ=43.63;MQRankSum=1.088;QD=10.97;ReadPosRankSum=1.762;SOR=1.038	GT:AD:DP:GQ:PL	0/1:22,24:46:99:533,0,841
3L	17421582	.	ACT	A	1183.73	.	AC=2;AF=1.00;AN=2;DP=48;ExcessHet=3.0103;FS=0.000;MLEAC=1;MLEAF=0.500;MQ=43.29;QD=28.18;SOR=0.746	GT:AD:DP:GQ:PL	1/1:0,42:42:99:1196,125,0
3L	17421718	.	A	G	411.77	.	AC=1;AF=0.500;AN=2;BaseQRankSum=-3.793;ClippingRankSum=0.000;DP=64;ExcessHet=3.0103;FS=0.000;MLEAC=1;MLEAF=0.500;MQ=43.61;MQRankSum=0.656;QD=6.43;ReadPosRankSum=-0.115;SOR=0.726	GT:AD:DP:GQ:PL	0/1:39,25:64:99:440,0,891
3L	17421802	.	A	T	1517.77	.	AC=2;AF=1.00;AN=2;DP=57;ExcessHet=3.0103;FS=0.000;MLEAC=2;MLEAF=1.00;MQ=43.97;QD=26.63;SOR=1.140	GT:AD:DP:GQ:PL	1/1:0,57:57:99:1546,171,0
3L	17422049	.	G	A	688.77	.	AC=1;AF=0.500;AN=2;BaseQRankSum=-3.403;ClippingRankSum=0.000;DP=48;ExcessHet=3.0103;FS=14.697;MLEAC=1;MLEAF=0.500;MQ=43.73;MQRankSum=-0.979;QD=14.35;ReadPosRankSum=-1.441;SOR=0.783	GT:AD:DP:GQ:PL	0/1:16,32:48:99:717,0,305
3L	17422100	.	T	C	1261.77	.	AC=2;AF=1.00;AN=2;DP=49;ExcessHet=3.0103;FS=0.000;MLEAC=2;MLEAF=1.00;MQ=43.57;QD=25.75;SOR=0.818	GT:AD:DP:GQ:PL	1/1:0,49:49:99:1290,146,0
3L	17422306	.	A	G	1013.77	.	AC=2;AF=1.00;AN=2;DP=39;ExcessHet=3.0103;FS=0.000;MLEAC=2;MLEAF=1.00;MQ=44.00;QD=25.99;SOR=0.743	GT:AD:DP:GQ:PL	1/1:0,39:39:99:1042,117,0
3L	17422527	.	G	T	2134.77	.	AC=2;AF=1.00;AN=2;DP=47;ExcessHet=3.0103;FS=0.000;MLEAC=2;MLEAF=1.00;MQ=43.44;QD=29.89;SOR=1.132	GT:AD:DP:GQ:PL	1/1:0,47:47:99:2163,147,0
3L	17422528	.	G	T	2134.77	.	AC=2;AF=1.00;AN=2;DP=48;ExcessHet=3.0103;FS=0.000;MLEAC=2;MLEAF=1.00;MQ=43.45;QD=35.20;SOR=1.067	GT:AD:DP:GQ:PL	1/1:0,48:48:99:2163,147,0
3L	17422698	.	C	T	1144.77	.	AC=2;AF=1.00;AN=2;DP=42;ExcessHet=3.0103;FS=0.000;MLEAC=2;MLEAF=1.00;MQ=44.00;QD=27.26;SOR=1.259	GT:AD:DP:GQ:PL	1/1:0,42:42:99:1173,126,0
3L	17424129	.	G	C	1432.77	.	AC=2;AF=1.00;AN=2;DP=54;ExcessHet=3.0103;FS=0.000;MLEAC=2;MLEAF=1.00;MQ=43.93;QD=26.53;SOR=0.931	GT:AD:DP:GQ:PL	1/1:0,54:54:99:1461,162,0
3L	17424283	.	A	G	857.77	.	AC=1;AF=0.500;AN=2;BaseQRankSum=-0.700;ClippingRankSum=0.000;DP=59;ExcessHet=3.0103;FS=1.076;MLEAC=1;MLEAF=0.500;MQ=43.88;MQRankSum=-0.661;QD=14.79;ReadPosRankSum=-1.292;SOR=0.483	GT:AD:DP:GQ:PL	0/1:19,39:58:99:886,0,342
3L	17424421	.	C	CA	1198.73	.	AC=1;AF=0.500;AN=2;BaseQRankSum=-0.910;ClippingRankSum=0.000;DP=51;ExcessHet=3.0103;FS=0.000;MLEAC=1;MLEAF=0.500;MQ=44.00;MQRankSum=0.000;QD=23.50;ReadPosRankSum=0.647;SOR=0.824	GT:AD:DP:GQ:PL	0/1:20,31:51:99:1236,0,1047
3L	17424422	.	G	A	1207.77	.	AC=1;AF=0.500;AN=2;BaseQRankSum=-0.422;ClippingRankSum=0.000;DP=51;ExcessHet=3.0103;FS=0.000;MLEAC=1;MLEAF=0.500;MQ=44.00;MQRankSum=0.000;QD=23.68;ReadPosRankSum=0.599;SOR=0.824	GT:AD:DP:GQ:PL	0/1:20,31:51:99:1236,0,1047
3L	17424943	.	G	A	309.77	.	AC=1;AF=0.500;AN=2;BaseQRankSum=1.860;ClippingRankSum=0.000;DP=66;ExcessHet=3.0103;FS=2.258;MLEAC=1;MLEAF=0.500;MQ=44.00;MQRankSum=0.000;QD=4.69;ReadPosRankSum=0.098;SOR=0.768	GT:AD:DP:GQ:PL	0/1:46,20:66:99:338,0,1013
3L	17425166	.	G	A	2025.77	.	AC=2;AF=1.00;AN=2;DP=54;ExcessHet=3.0103;FS=0.000;MLEAC=2;MLEAF=1.00;MQ=43.93;QD=34.33;SOR=0.931	GT:AD:DP:GQ:PL	1/1:0,54:54:99:2054,162,0
3L	17425170	.	T	C	745.77	.	AC=1;AF=0.500;AN=2;BaseQRankSum=0.607;ClippingRankSum=0.000;DP=53;ExcessHet=3.0103;FS=1.107;MLEAC=1;MLEAF=0.500;MQ=43.93;MQRankSum=1.938;QD=14.07;ReadPosRankSum=1.898;SOR=0.963	GT:AD:DP:GQ:PL	0/1:19,34:53:99:774,0,357
3L	17425262	.	G	A	722.77	.	AC=1;AF=0.500;AN=2;BaseQRankSum=1.484;ClippingRankSum=0.000;DP=52;ExcessHet=3.0103;FS=2.443;MLEAC=1;MLEAF=0.500;MQ=43.96;MQRankSum=1.304;QD=13.90;ReadPosRankSum=-0.522;SOR=0.832	GT:AD:DP:GQ:PL	0/1:20,32:52:99:751,0,364
3L	17426550	.	T	C	1077.77	.	AC=2;AF=1.00;AN=2;DP=40;ExcessHet=3.0103;FS=0.000;MLEAC=2;MLEAF=1.00;MQ=43.95;QD=26.94;SOR=0.902	GT:AD:DP:GQ:PL	1/1:0,40:40:99:1106,120,0
3L	17426933	.	G	A	628.77	.	AC=1;AF=0.500;AN=2;BaseQRankSum=2.138;ClippingRankSum=0.000;DP=59;ExcessHet=3.0103;FS=1.010;MLEAC=1;MLEAF=0.500;MQ=44.00;MQRankSum=0.000;QD=10.66;ReadPosRankSum=-0.894;SOR=0.896	GT:AD:DP:GQ:PL	0/1:29,30:59:99:657,0,571
3L	17428044	.	G	A	357.77	.	AC=1;AF=0.500;AN=2;BaseQRankSum=2.463;ClippingRankSum=0.000;DP=36;ExcessHet=3.0103;FS=0.000;MLEAC=1;MLEAF=0.500;MQ=43.95;MQRankSum=-0.972;QD=10.22;ReadPosRankSum=-0.849;SOR=0.610	GT:AD:DP:GQ:PL	0/1:18,17:35:99:386,0,374
3L	17428798	.	AAAC	A	1104.73	.	AC=1;AF=0.500;AN=2;BaseQRankSum=0.581;ClippingRankSum=0.000;DP=52;ExcessHet=3.0103;FS=2.492;MLEAC=1;MLEAF=0.500;MQ=44.00;MQRankSum=0.000;QD=22.55;ReadPosRankSum=-2.249;SOR=0.393	GT:AD:DP:GQ:PL	0/1:20,29:49:99:1142,0,759
3L	17428914	.	AAAT	A	1121.73	.	AC=1;AF=0.500;AN=2;BaseQRankSum=-1.055;ClippingRankSum=0.000;DP=50;ExcessHet=3.0103;FS=2.571;MLEAC=1;MLEAF=0.500;MQ=44.22;MQRankSum=0.857;QD=22.43;ReadPosRankSum=1.183;SOR=1.262	GT:AD:DP:GQ:PL	0/1:20,30:50:99:1159,0,730
3L	17429344	.	C	G	1309.77	.	AC=2;AF=1.00;AN=2;DP=51;ExcessHet=3.0103;FS=0.000;MLEAC=2;MLEAF=1.00;MQ=44.00;QD=26.20;SOR=1.270	GT:AD:DP:GQ:PL	1/1:0,50:50:99:1338,150,0
3L	17429795	.	G	C	532.77	.	AC=1;AF=0.500;AN=2;BaseQRankSum=0.687;ClippingRankSum=0.000;DP=75;ExcessHet=3.0103;FS=1.969;MLEAC=1;MLEAF=0.500;MQ=43.90;MQRankSum=0.259;QD=7.20;ReadPosRankSum=-0.278;SOR=0.582	GT:AD:DP:GQ:PL	0/1:45,29:74:99:561,0,946
3L	17430206	.	C	T	778.77	.	AC=1;AF=0.500;AN=2;BaseQRankSum=2.698;ClippingRankSum=0.000;DP=53;ExcessHet=3.0103;FS=7.915;MLEAC=1;MLEAF=0.500;MQ=44.00;MQRankSum=0.000;QD=14.69;ReadPosRankSum=-0.605;SOR=0.954	GT:AD:DP:GQ:PL	0/1:18,35:53:99:807,0,306
3L	17430272	.	C	T	2151.77	.	AC=2;AF=1.00;AN=2;DP=53;ExcessHet=3.0103;FS=0.000;MLEAC=2;MLEAF=1.00;MQ=43.69;QD=28.97;SOR=0.732	GT:AD:DP:GQ:PL	1/1:0,51:51:99:2180,153,0
3L	17430296	.	T	C	2286.77	.	AC=2;AF=1.00;AN=2;DP=57;ExcessHet=3.0103;FS=0.000;MLEAC=2;MLEAF=1.00;MQ=43.71;QD=28.62;SOR=0.729	GT:AD:DP:GQ:PL	1/1:0,55:55:99:2315,168,0
3L	17430326	.	G	C	1410.77	.	AC=2;AF=1.00;AN=2;DP=55;ExcessHet=3.0103;FS=0.000;MLEAC=2;MLEAF=1.00;MQ=43.83;QD=26.62;SOR=0.808	GT:AD:DP:GQ:PL	1/1:0,53:53:99:1439,159,0
3L	17430375	.	G	A	1882.77	.	AC=2;AF=1.00;AN=2;DP=46;ExcessHet=3.0103;FS=0.000;MLEAC=2;MLEAF=1.00;MQ=43.96;QD=32.51;SOR=1.230	GT:AD:DP:GQ:PL	1/1:0,44:44:99:1911,135,0
3L	17430384	.	G	T	1846.77	.	AC=2;AF=1.00;AN=2;DP=44;ExcessHet=3.0103;FS=0.000;MLEAC=2;MLEAF=1.00;MQ=44.00;QD=30.52;SOR=1.055	GT:AD:DP:GQ:PL	1/1:0,43:43:99:1875,132,0
3L	17430968	.	A	T	661.77	.	AC=1;AF=0.500;AN=2;BaseQRankSum=-1.444;ClippingRankSum=0.000;DP=89;ExcessHet=3.0103;FS=7.157;MLEAC=1;MLEAF=0.500;MQ=43.98;MQRankSum=-1.219;QD=7.44;ReadPosRankSum=-0.387;SOR=0.589	GT:AD:DP:GQ:PL	0/1:54,35:89:99:690,0,1190
3L	17431046	.	G	A	1532.77	.	AC=1;AF=0.500;AN=2;BaseQRankSum=-0.793;ClippingRankSum=0.000;DP=91;ExcessHet=3.0103;FS=5.391;MLEAC=1;MLEAF=0.500;MQ=44.00;MQRankSum=0.000;QD=16.84;ReadPosRankSum=0.315;SOR=1.259	GT:AD:DP:GQ:PL	0/1:49,42:91:99:1561,0,1975
3L	17431047	.	C	T	1532.77	.	AC=1;AF=0.500;AN=2;BaseQRankSum=0.611;ClippingRankSum=0.000;DP=90;ExcessHet=3.0103;FS=5.562;MLEAC=1;MLEAF=0.500;MQ=44.00;MQRankSum=0.000;QD=17.03;ReadPosRankSum=0.519;SOR=1.360	GT:AD:DP:GQ:PL	0/1:49,41:90:99:1561,0,1975
3L	17431059	.	A	G	1557.77	.	AC=1;AF=0.500;AN=2;BaseQRankSum=-3.351;ClippingRankSum=0.000;DP=93;ExcessHet=3.0103;FS=5.430;MLEAC=1;MLEAF=0.500;MQ=44.00;MQRankSum=0.000;QD=16.93;ReadPosRankSum=0.235;SOR=1.321	GT:AD:DP:GQ:PL	0/1:50,42:92:99:1586,0,1963
3L	17431103	.	A	G	723.77	.	AC=1;AF=0.500;AN=2;BaseQRankSum=3.636;ClippingRankSum=0.000;DP=79;ExcessHet=3.0103;FS=0.871;MLEAC=1;MLEAF=0.500;MQ=43.95;MQRankSum=1.288;QD=9.16;ReadPosRankSum=-0.504;SOR=0.849	GT:AD:DP:GQ:PL	0/1:44,35:79:99:752,0,904
3L	17431158	.	GT	G	307.73	.	AC=1;AF=0.500;AN=2;BaseQRankSum=0.696;ClippingRankSum=0.000;DP=75;ExcessHet=3.0103;FS=6.580;MLEAC=1;MLEAF=0.500;MQ=43.92;MQRankSum=0.206;QD=4.40;ReadPosRankSum=0.579;SOR=0.933	GT:AD:DP:GQ:PL	0/1:43,27:70:99:345,0,726
3L	17431280	.	A	C	607.77	.	AC=1;AF=0.500;AN=2;BaseQRankSum=-1.949;ClippingRankSum=0.000;DP=67;ExcessHet=3.0103;FS=6.538;MLEAC=1;MLEAF=0.500;MQ=43.77;MQRankSum=-0.107;QD=9.07;ReadPosRankSum=-0.071;SOR=1.106	GT:AD:DP:GQ:PL	0/1:36,31:67:99:636,0,790
3L	17431349	.	T	G	1503.77	.	AC=2;AF=1.00;AN=2;DP=58;ExcessHet=3.0103;FS=0.000;MLEAC=2;MLEAF=1.00;MQ=44.00;QD=25.93;SOR=0.836	GT:AD:DP:GQ:PL	1/1:0,58:58:99:1532,173,0
3L	17431698	.	T	C	1474.77	.	AC=2;AF=1.00;AN=2;DP=55;ExcessHet=3.0103;FS=0.000;MLEAC=2;MLEAF=1.00;MQ=43.89;QD=26.81;SOR=0.970	GT:AD:DP:GQ:PL	1/1:0,55:55:99:1503,165,0
3L	17431793	.	A	G	1342.77	.	AC=2;AF=1.00;AN=2;DP=51;ExcessHet=3.0103;FS=0.000;MLEAC=2;MLEAF=1.00;MQ=44.00;QD=26.86;SOR=0.859	GT:AD:DP:GQ:PL	1/1:0,50:50:99:1371,150,0
3L	17432153	.	C	A	1580.77	.	AC=2;AF=1.00;AN=2;DP=56;ExcessHet=3.0103;FS=0.000;MLEAC=2;MLEAF=1.00;MQ=43.97;QD=28.23;SOR=0.765	GT:AD:DP:GQ:PL	1/1:0,56:56:99:1609,168,0
3L	17432170	.	T	C	1236.77	.	AC=2;AF=1.00;AN=2;DP=49;ExcessHet=3.0103;FS=0.000;MLEAC=2;MLEAF=1.00;MQ=43.96;QD=25.24;SOR=0.909	GT:AD:DP:GQ:PL	1/1:0,49:49:99:1265,146,0
3L	17432190	.	T	C	1406.77	.	AC=2;AF=1.00;AN=2;DP=53;ExcessHet=3.0103;FS=0.000;MLEAC=2;MLEAF=1.00;MQ=43.96;QD=26.54;SOR=0.730	GT:AD:DP:GQ:PL	1/1:0,53:53:99:1435,158,0
3L	17432258	.	G	A	650.77	.	AC=1;AF=0.500;AN=2;BaseQRankSum=-1.218;ClippingRankSum=0.000;DP=55;ExcessHet=3.0103;FS=0.000;MLEAC=1;MLEAF=0.500;MQ=44.00;MQRankSum=0.000;QD=11.83;ReadPosRankSum=-0.743;SOR=0.663	GT:AD:DP:GQ:PL	0/1:36,19:55:99:679,0,1370
3L	17432259	.	G	A	650.77	.	AC=1;AF=0.500;AN=2;BaseQRankSum=-1.189;ClippingRankSum=0.000;DP=53;ExcessHet=3.0103;FS=0.000;MLEAC=1;MLEAF=0.500;MQ=44.00;MQRankSum=0.000;QD=12.28;ReadPosRankSum=-1.179;SOR=0.760	GT:AD:DP:GQ:PL	0/1:34,19:53:99:679,0,1370
3L	17432655	.	G	A	652.77	.	AC=1;AF=0.500;AN=2;BaseQRankSum=-0.402;ClippingRankSum=0.000;DP=37;ExcessHet=3.0103;FS=4.163;MLEAC=1;MLEAF=0.500;MQ=43.89;MQRankSum=-0.666;QD=18.65;ReadPosRankSum=-0.564;SOR=1.535	GT:AD:DP:GQ:PL	0/1:7,28:35:98:681,0,98
3L	17432769	.	G	C	230.77	.	AC=1;AF=0.500;AN=2;BaseQRankSum=-0.640;ClippingRankSum=0.000;DP=46;ExcessHet=3.0103;FS=4.772;MLEAC=1;MLEAF=0.500;MQ=43.96;MQRankSum=0.754;QD=5.13;ReadPosRankSum=1.261;SOR=1.702	GT:AD:DP:GQ:PL	0/1:30,15:45:99:259,0,673
3L	17432830	.	A	G	325.77	.	AC=1;AF=0.500;AN=2;BaseQRankSum=-0.301;ClippingRankSum=0.000;DP=39;ExcessHet=3.0103;FS=0.000;MLEAC=1;MLEAF=0.500;MQ=43.95;MQRankSum=-0.947;QD=8.57;ReadPosRankSum=2.202;SOR=0.693	GT:AD:DP:GQ:PL	0/1:19,19:38:99:354,0,407
3L	17433903	.	A	G	918.77	.	AC=1;AF=0.500;AN=2;BaseQRankSum=1.087;ClippingRankSum=0.000;DP=51;ExcessHet=3.0103;FS=0.000;MLEAC=1;MLEAF=0.500;MQ=43.96;MQRankSum=-0.477;QD=18.02;ReadPosRankSum=0.416;SOR=0.636	GT:AD:DP:GQ:PL	0/1:11,40:51:99:947,0,149
3L	17433948	.	G	A	1036.77	.	AC=1;AF=0.500;AN=2;BaseQRankSum=-0.336;ClippingRankSum=0.000;DP=59;ExcessHet=3.0103;FS=0.000;MLEAC=1;MLEAF=0.500;MQ=43.97;MQRankSum=-0.491;QD=17.57;ReadPosRankSum=0.063;SOR=0.711	GT:AD:DP:GQ:PL	0/1:13,46:59:99:1065,0,178
3L	17434170	.	T	A	1827.77	.	AC=2;AF=1.00;AN=2;DP=69;ExcessHet=3.0103;FS=0.000;MLEAC=2;MLEAF=1.00;MQ=43.94;QD=26.49;SOR=1.131	GT:AD:DP:GQ:PL	1/1:0,69:69:99:1856,206,0
3L	17434568	.	C	T	1258.77	.	AC=2;AF=1.00;AN=2;DP=52;ExcessHet=3.0103;FS=0.000;MLEAC=2;MLEAF=1.00;MQ=43.96;QD=24.68;SOR=0.994	GT:AD:DP:GQ:PL	1/1:0,51:51:99:1287,150,0
3L	17434715	.	C	T	692.77	.	AC=1;AF=0.500;AN=2;BaseQRankSum=1.174;ClippingRankSum=0.000;DP=48;ExcessHet=3.0103;FS=1.177;MLEAC=1;MLEAF=0.500;MQ=44.00;MQRankSum=0.000;QD=14.43;ReadPosRankSum=0.187;SOR=0.501	GT:AD:DP:GQ:PL	0/1:16,32:48:99:721,0,287
3L	17434883	.	A	G	878.77	.	AC=1;AF=0.500;AN=2;BaseQRankSum=-0.020;ClippingRankSum=0.000;DP=55;ExcessHet=3.0103;FS=1.168;MLEAC=1;MLEAF=0.500;MQ=44.00;MQRankSum=0.000;QD=15.98;ReadPosRankSum=-0.169;SOR=0.509	GT:AD:DP:GQ:PL	0/1:14,41:55:99:907,0,216
3L	17436380	.	A	G	948.77	.	AC=1;AF=0.500;AN=2;BaseQRankSum=0.881;ClippingRankSum=0.000;DP=68;ExcessHet=3.0103;FS=6.814;MLEAC=1;MLEAF=0.500;MQ=44.00;MQRankSum=0.000;QD=13.95;ReadPosRankSum=-0.203;SOR=0.939	GT:AD:DP:GQ:PL	0/1:24,44:68:99:977,0,442
3L	17436673	.	T	G	684.77	.	AC=1;AF=0.500;AN=2;BaseQRankSum=-2.647;ClippingRankSum=0.000;DP=57;ExcessHet=3.0103;FS=1.064;MLEAC=1;MLEAF=0.500;MQ=44.00;MQRankSum=0.000;QD=12.01;ReadPosRankSum=0.493;SOR=0.483	GT:AD:DP:GQ:PL	0/1:23,34:57:99:713,0,485
3L	17437162	.	G	T	845.77	.	AC=1;AF=0.500;AN=2;BaseQRankSum=3.587;ClippingRankSum=0.000;DP=51;ExcessHet=3.0103;FS=4.529;MLEAC=1;MLEAF=0.500;MQ=43.71;MQRankSum=-0.859;QD=16.92;ReadPosRankSum=0.313;SOR=0.467	GT:AD:DP:GQ:PL	0/1:14,36:50:99:874,0,176
3L	17438465	.	T	C	367.77	.	AC=1;AF=0.500;AN=2;BaseQRankSum=0.328;ClippingRankSum=0.000;DP=48;ExcessHet=3.0103;FS=1.533;MLEAC=1;MLEAF=0.500;MQ=43.92;MQRankSum=0.000;QD=11.49;ReadPosRankSum=-0.314;SOR=0.327	GT:AD:DP:GQ:PL	0/1:21,11:32:99:396,0,959
3L	17438474	.	T	G	342.77	.	AC=1;AF=0.500;AN=2;BaseQRankSum=-2.792;ClippingRankSum=0.000;DP=49;ExcessHet=3.0103;FS=1.533;MLEAC=1;MLEAF=0.500;MQ=43.92;MQRankSum=0.000;QD=10.71;ReadPosRankSum=0.513;SOR=0.399	GT:AD:DP:GQ:PL	0/1:21,11:32:99:371,0,959
3L	17438487	.	G	A	211.77	.	AC=1;AF=0.500;AN=2;BaseQRankSum=0.048;ClippingRankSum=0.000;DP=47;ExcessHet=3.0103;FS=1.657;MLEAC=1;MLEAF=0.500;MQ=43.92;MQRankSum=0.000;QD=7.30;ReadPosRankSum=-0.228;SOR=0.346	GT:AD:DP:GQ:PL	0/1:17,12:29:99:240,0,380
3L	17439035	.	G	A	1707.77	.	AC=2;AF=1.00;AN=2;DP=64;ExcessHet=3.0103;FS=0.000;MLEAC=2;MLEAF=1.00;MQ=43.73;QD=27.11;SOR=0.859	GT:AD:DP:GQ:PL	1/1:0,63:63:99:1736,189,0
3L	17439543	.	A	G	389.77	.	AC=1;AF=0.500;AN=2;BaseQRankSum=-0.577;ClippingRankSum=0.000;DP=60;ExcessHet=3.0103;FS=3.777;MLEAC=1;MLEAF=0.500;MQ=43.90;MQRankSum=1.072;QD=6.50;ReadPosRankSum=0.882;SOR=1.202	GT:AD:DP:GQ:PL	0/1:39,21:60:99:418,0,904
3L	17439567	.	C	G	870.77	.	AC=1;AF=0.500;AN=2;BaseQRankSum=1.432;ClippingRankSum=0.000;DP=60;ExcessHet=3.0103;FS=3.656;MLEAC=1;MLEAF=0.500;MQ=43.90;MQRankSum=1.189;QD=14.51;ReadPosRankSum=-0.759;SOR=0.637	GT:AD:DP:GQ:PL	0/1:36,24:60:99:899,0,1636
3L	17439577	.	A	C	942.77	.	AC=1;AF=0.500;AN=2;BaseQRankSum=0.116;ClippingRankSum=0.000;DP=62;ExcessHet=3.0103;FS=0.979;MLEAC=1;MLEAF=0.500;MQ=43.91;MQRankSum=1.276;QD=15.21;ReadPosRankSum=-1.023;SOR=0.511	GT:AD:DP:GQ:PL	0/1:35,27:62:99:971,0,1627
3L	17439772	.	C	A	222.77	.	AC=1;AF=0.500;AN=2;BaseQRankSum=3.697;ClippingRankSum=0.000;DP=56;ExcessHet=3.0103;FS=2.721;MLEAC=1;MLEAF=0.500;MQ=44.00;MQRankSum=0.000;QD=3.98;ReadPosRankSum=1.467;SOR=0.310	GT:AD:DP:GQ:PL	0/1:41,15:56:99:251,0,924
3L	17440081	.	T	C	1626.77	.	AC=2;AF=1.00;AN=2;DP=60;ExcessHet=3.0103;FS=0.000;MLEAC=2;MLEAF=1.00;MQ=43.77;QD=27.11;SOR=0.831	GT:AD:DP:GQ:PL	1/1:0,60:60:99:1655,180,0
3L	17440107	.	TCC	T	2580.73	.	AC=2;AF=1.00;AN=2;DP=61;ExcessHet=3.0103;FS=0.000;MLEAC=2;MLEAF=1.00;MQ=43.68;QD=24.68;SOR=0.796	GT:AD:DP:GQ:PL	1/1:0,59:59:99:2618,178,0
3L	17440117	.	C	T	2689.77	.	AC=2;AF=1.00;AN=2;DP=62;ExcessHet=3.0103;FS=0.000;MLEAC=2;MLEAF=1.00;MQ=43.68;QD=31.67;SOR=0.693	GT:AD:DP:GQ:PL	1/1:0,62:62:99:2718,187,0
3L	17440218	.	A	T	1615.77	.	AC=2;AF=1.00;AN=2;DP=59;ExcessHet=3.0103;FS=0.000;MLEAC=2;MLEAF=1.00;MQ=43.77;QD=27.39;SOR=0.950	GT:AD:DP:GQ:PL	1/1:0,59:59:99:1644,177,0
3L	17440234	.	A	C	1539.77	.	AC=2;AF=1.00;AN=2;DP=58;ExcessHet=3.0103;FS=0.000;MLEAC=2;MLEAF=1.00;MQ=43.73;QD=26.55;SOR=1.085	GT:AD:DP:GQ:PL	1/1:0,58:58:99:1568,173,0
3L	17440283	.	T	A	1640.77	.	AC=2;AF=1.00;AN=2;DP=61;ExcessHet=3.0103;FS=0.000;MLEAC=2;MLEAF=1.00;MQ=43.39;QD=26.90;SOR=0.865	GT:AD:DP:GQ:PL	1/1:0,61:61:99:1669,183,0
3L	17440334	.	T	A	3428.77	.	AC=2;AF=1.00;AN=2;DP=77;ExcessHet=3.0103;FS=0.000;MLEAC=2;MLEAF=1.00;MQ=43.09;QD=37.42;SOR=0.828	GT:AD:DP:GQ:PL	1/1:0,77:77:99:3457,232,0
3L	17440336	.	G	A	3428.77	.	AC=2;AF=1.00;AN=2;DP=76;ExcessHet=3.0103;FS=0.000;MLEAC=2;MLEAF=1.00;MQ=43.07;QD=32.21;SOR=0.801	GT:AD:DP:GQ:PL	1/1:0,76:76:99:3457,232,0
3L	17440339	.	A	AAAC	3697.73	.	AC=2;AF=1.00;AN=2;DP=74;ExcessHet=3.0103;FS=0.000;MLEAC=2;MLEAF=1.00;MQ=43.10;QD=29.92;SOR=0.747	GT:AD:DP:GQ:PL	1/1:0,74:74:99:3735,250,0
3L	17440340	.	T	TCCATTCA	3652.73	.	AC=2;AF=1.00;AN=2;DP=75;ExcessHet=3.0103;FS=0.000;MLEAC=2;MLEAF=1.00;MQ=43.12;QD=34.72;SOR=0.774	GT:AD:DP:GQ:PL	1/1:0,75:75:99:3690,247,0
3L	17440543	.	G	A	1740.77	.	AC=2;AF=1.00;AN=2;DP=66;ExcessHet=3.0103;FS=0.000;MLEAC=2;MLEAF=1.00;MQ=43.45;QD=26.38;SOR=0.754	GT:AD:DP:GQ:PL	1/1:0,66:66:99:1769,197,0
3L	17440639	.	T	G	966.77	.	AC=1;AF=0.500;AN=2;BaseQRankSum=-1.581;ClippingRankSum=0.000;DP=62;ExcessHet=3.0103;FS=0.000;MLEAC=1;MLEAF=0.500;MQ=43.54;MQRankSum=0.874;QD=15.59;ReadPosRankSum=-1.922;SOR=0.631	GT:AD:DP:GQ:PL	0/1:19,43:62:99:995,0,318
3L	17440666	.	A	G	2457.77	.	AC=2;AF=1.00;AN=2;DP=59;ExcessHet=3.0103;FS=0.000;MLEAC=2;MLEAF=1.00;MQ=43.80;QD=32.92;SOR=0.950	GT:AD:DP:GQ:PL	1/1:0,59:59:99:2486,180,0
3L	17440679	.	A	C	2469.77	.	AC=2;AF=1.00;AN=2;DP=56;ExcessHet=3.0103;FS=0.000;MLEAC=2;MLEAF=1.00;MQ=43.83;QD=30.95;SOR=1.009	GT:AD:DP:GQ:PL	1/1:0,56:56:99:2498,180,0
3L	17440695	.	A	AT	95.73	.	AC=1;AF=0.500;AN=2;BaseQRankSum=0.866;ClippingRankSum=0.000;DP=59;ExcessHet=3.0103;FS=6.982;MLEAC=1;MLEAF=0.500;MQ=43.61;MQRankSum=-0.365;QD=1.71;ReadPosRankSum=-1.341;SOR=1.833	GT:AD:DP:GQ:PL	0/1:44,12:56:99:133,0,829
3L	17440794	.	C	T	1583.77	.	AC=2;AF=1.00;AN=2;DP=55;ExcessHet=3.0103;FS=0.000;MLEAC=2;MLEAF=1.00;MQ=43.55;QD=29.33;SOR=0.931	GT:AD:DP:GQ:PL	1/1:0,54:54:99:1612,160,0
3L	17440811	.	T	G	181.77	.	AC=1;AF=0.500;AN=2;BaseQRankSum=-0.516;ClippingRankSum=0.000;DP=49;ExcessHet=3.0103;FS=4.778;MLEAC=1;MLEAF=0.500;MQ=43.73;MQRankSum=0.167;QD=3.71;ReadPosRankSum=-0.139;SOR=1.609	GT:AD:DP:GQ:PL	0/1:36,13:49:99:210,0,881
3L	17441101	.	A	AC	1617.73	.	AC=2;AF=1.00;AN=2;DP=61;ExcessHet=3.0103;FS=0.000;MLEAC=2;MLEAF=1.00;MQ=43.97;QD=27.42;SOR=1.649	GT:AD:DP:GQ:PL	1/1:0,59:59:99:1655,180,0
3L	17441230	.	A	G	1717.77	.	AC=2;AF=1.00;AN=2;DP=68;ExcessHet=3.0103;FS=0.000;MLEAC=2;MLEAF=1.00;MQ=43.86;QD=25.64;SOR=0.784	GT:AD:DP:GQ:PL	1/1:0,67:67:99:1746,199,0
3L	17441235	.	A	ATCAATT	3096.73	.	AC=2;AF=1.00;AN=2;DP=70;ExcessHet=3.0103;FS=0.000;MLEAC=2;MLEAF=1.00;MQ=43.86;QD=32.03;SOR=0.723	GT:AD:DP:GQ:PL	1/1:0,67:67:99:3134,210,0
3L	17441263	.	A	G	1713.77	.	AC=2;AF=1.00;AN=2;DP=67;ExcessHet=3.0103;FS=0.000;MLEAC=2;MLEAF=1.00;MQ=43.85;QD=25.97;SOR=0.886	GT:AD:DP:GQ:PL	1/1:0,66:66:99:1742,197,0
3L	17441405	.	CT	C	691.73	.	AC=1;AF=0.500;AN=2;BaseQRankSum=-0.250;ClippingRankSum=0.000;DP=67;ExcessHet=3.0103;FS=4.917;MLEAC=1;MLEAF=0.500;MQ=43.75;MQRankSum=-1.845;QD=10.48;ReadPosRankSum=-1.142;SOR=0.317	GT:AD:DP:GQ:PL	0/1:26,40:66:99:729,0,378
3L	17441516	.	T	C	1421.77	.	AC=2;AF=1.00;AN=2;DP=55;ExcessHet=3.0103;FS=0.000;MLEAC=2;MLEAF=1.00;MQ=43.78;QD=25.85;SOR=0.804	GT:AD:DP:GQ:PL	1/1:0,55:55:99:1450,164,0
3L	17441546	.	T	A	1127.77	.	AC=2;AF=1.00;AN=2;DP=41;ExcessHet=3.0103;FS=0.000;MLEAC=2;MLEAF=1.00;MQ=43.88;QD=27.51;SOR=0.741	GT:AD:DP:GQ:PL	1/1:0,41:41:99:1156,123,0
3L	17441600	.	G	GACAC	1260.87	.	AC=2;AF=1.00;AN=2;BaseQRankSum=-0.348;ClippingRankSum=0.000;DP=38;ExcessHet=3.0103;FS=2.702;MLEAC=2;MLEAF=1.00;MQ=43.88;MQRankSum=-0.207;QD=30.96;ReadPosRankSum=0.941;SOR=0.138	GT:AD:DP:GQ:PL	1/1:3,31:34:15:1298,15,0
3L	17441678	.	C	T	991.77	.	AC=2;AF=1.00;AN=2;DP=39;ExcessHet=3.0103;FS=0.000;MLEAC=2;MLEAF=1.00;MQ=44.00;QD=25.43;SOR=0.743	GT:AD:DP:GQ:PL	1/1:0,39:39:99:1020,116,0
3L	17441859	.	C	G	216.77	.	AC=1;AF=0.500;AN=2;BaseQRankSum=0.245;ClippingRankSum=0.000;DP=33;ExcessHet=3.0103;FS=1.465;MLEAC=1;MLEAF=0.500;MQ=43.72;MQRankSum=-1.737;QD=6.57;ReadPosRankSum=-0.882;SOR=0.399	GT:AD:DP:GQ:PL	0/1:20,13:33:99:245,0,441
3L	17442022	.	ACCACCCAAT	A	129.73	.	AC=1;AF=0.500;AN=2;BaseQRankSum=1.952;ClippingRankSum=0.000;DP=18;ExcessHet=3.0103;FS=0.000;MLEAC=1;MLEAF=0.500;MQ=44.00;MQRankSum=0.000;QD=9.27;ReadPosRankSum=-1.035;SOR=0.458	GT:AD:DP:GQ:PL	0/1:9,5:14:99:167,0,493
3L	17442255	.	A	ATGTG	667.73	.	AC=1;AF=0.500;AN=2;BaseQRankSum=0.685;ClippingRankSum=0.000;DP=40;ExcessHet=3.0103;FS=0.000;MLEAC=1;MLEAF=0.500;MQ=43.57;MQRankSum=0.858;QD=20.87;ReadPosRankSum=0.281;SOR=0.693	GT:AD:DP:GQ:PL	0/1:13,19:32:99:705,0,482
3L	17442284	.	A	G	900.77	.	AC=2;AF=1.00;AN=2;DP=37;ExcessHet=3.0103;FS=0.000;MLEAC=2;MLEAF=1.00;MQ=43.54;QD=25.02;SOR=0.804	GT:AD:DP:GQ:PL	1/1:0,36:36:99:929,107,0
3L	17442327	.	CTT	C	925.73	.	AC=2;AF=1.00;AN=2;DP=36;ExcessHet=3.0103;FS=0.000;MLEAC=2;MLEAF=1.00;MQ=43.73;QD=28.05;SOR=1.044	GT:AD:DP:GQ:PL	1/1:0,33:33:99:963,99,0
3L	17442456	.	G	C	1214.77	.	AC=2;AF=1.00;AN=2;DP=48;ExcessHet=3.0103;FS=0.000;MLEAC=2;MLEAF=1.00;MQ=43.96;QD=25.85;SOR=0.919	GT:AD:DP:GQ:PL	1/1:0,47:47:99:1243,141,0
3L	17443151	.	A	G	2323.77	.	AC=2;AF=1.00;AN=2;DP=86;ExcessHet=3.0103;FS=0.000;MLEAC=2;MLEAF=1.00;MQ=44.00;QD=27.02;SOR=0.788	GT:AD:DP:GQ:PL	1/1:0,86:86:99:2352,258,0
3L	17443920	.	T	G	678.77	.	AC=1;AF=0.500;AN=2;BaseQRankSum=-4.369;ClippingRankSum=0.000;DP=59;ExcessHet=3.0103;FS=1.270;MLEAC=1;MLEAF=0.500;MQ=43.31;MQRankSum=0.260;QD=13.05;ReadPosRankSum=0.502;SOR=1.127	GT:AD:DP:GQ:PL	0/1:19,33:52:99:707,0,382
3L	17443969	.	G	A	854.77	.	AC=2;AF=1.00;AN=2;DP=39;ExcessHet=3.0103;FS=0.000;MLEAC=2;MLEAF=1.00;MQ=42.77;QD=25.90;SOR=1.542	GT:AD:DP:GQ:PL	1/1:0,33:33:99:883,99,0
3L	17443996	.	G	A	812.77	.	AC=2;AF=1.00;AN=2;DP=37;ExcessHet=3.0103;FS=0.000;MLEAC=2;MLEAF=1.00;MQ=42.99;QD=26.22;SOR=2.093	GT:AD:DP:GQ:PL	1/1:0,31:31:93:841,93,0
3L	17444828	.	C	CAA	237.73	.	AC=1;AF=0.500;AN=2;BaseQRankSum=1.285;ClippingRankSum=0.000;DP=33;ExcessHet=3.0103;FS=0.000;MLEAC=1;MLEAF=0.500;MQ=44.00;MQRankSum=0.000;QD=9.14;ReadPosRankSum=-0.130;SOR=0.813	GT:AD:DP:GQ:PL	0/1:15,11:26:99:275,0,370
3L	17444859	.	G	T	254.77	.	AC=1;AF=0.500;AN=2;BaseQRankSum=1.301;ClippingRankSum=0.000;DP=29;ExcessHet=3.0103;FS=0.000;MLEAC=1;MLEAF=0.500;MQ=44.00;MQRankSum=0.000;QD=8.79;ReadPosRankSum=-0.744;SOR=0.859	GT:AD:DP:GQ:PL	0/1:15,14:29:99:283,0,317
3L	17444973	.	GA	G	841.73	.	AC=2;AF=1.00;AN=2;DP=38;ExcessHet=3.0103;FS=0.000;MLEAC=2;MLEAF=1.00;MQ=43.95;QD=22.75;SOR=1.609	GT:AD:DP:GQ:PL	1/1:0,37:37:99:879,111,0
3L	17445041	.	A	T	545.77	.	AC=1;AF=0.500;AN=2;BaseQRankSum=-1.285;ClippingRankSum=0.000;DP=44;ExcessHet=3.0103;FS=6.813;MLEAC=1;MLEAF=0.500;MQ=43.67;MQRankSum=1.753;QD=12.40;ReadPosRankSum=0.346;SOR=0.180	GT:AD:DP:GQ:PL	0/1:18,26:44:99:574,0,365
3L	17445113	.	A	C	2361.77	.	AC=2;AF=1.00;AN=2;DP=52;ExcessHet=3.0103;FS=0.000;MLEAC=2;MLEAF=1.00;MQ=44.00;QD=33.28;SOR=1.358	GT:AD:DP:GQ:PL	1/1:0,52:52:99:2390,165,0
3L	17445114	.	G	A	2361.77	.	AC=2;AF=1.00;AN=2;DP=55;ExcessHet=3.0103;FS=0.000;MLEAC=2;MLEAF=1.00;MQ=44.00;QD=29.00;SOR=1.371	GT:AD:DP:GQ:PL	1/1:0,55:55:99:2390,165,0
3L	17445136	.	T	A	1440.77	.	AC=2;AF=1.00;AN=2;DP=53;ExcessHet=3.0103;FS=0.000;MLEAC=2;MLEAF=1.00;MQ=44.00;QD=27.18;SOR=1.402	GT:AD:DP:GQ:PL	1/1:0,53:53:99:1469,159,0
3L	17445157	.	A	G	1478.77	.	AC=2;AF=1.00;AN=2;DP=55;ExcessHet=3.0103;FS=0.000;MLEAC=2;MLEAF=1.00;MQ=44.00;QD=26.89;SOR=1.487	GT:AD:DP:GQ:PL	1/1:0,55:55:99:1507,165,0
3L	17445302	.	A	T	2248.77	.	AC=2;AF=1.00;AN=2;DP=81;ExcessHet=3.0103;FS=0.000;MLEAC=2;MLEAF=1.00;MQ=44.00;QD=27.76;SOR=0.934	GT:AD:DP:GQ:PL	1/1:0,81:81:99:2277,242,0
3L	17445386	.	AT	A	1284.73	.	AC=2;AF=1.00;AN=2;DP=67;ExcessHet=3.0103;FS=0.000;MLEAC=2;MLEAF=1.00;MQ=43.97;QD=20.72;SOR=0.826	GT:AD:DP:GQ:PL	1/1:0,62:62:99:1322,185,0
3L	17445446	.	TA	T	1769.73	.	AC=2;AF=1.00;AN=2;DP=65;ExcessHet=3.0103;FS=0.000;MLEAC=2;MLEAF=1.00;MQ=43.97;QD=28.54;SOR=1.143	GT:AD:DP:GQ:PL	1/1:0,62:62:99:1807,186,0
3L	17445583	.	C	CA	1275.73	.	AC=2;AF=1.00;AN=2;BaseQRankSum=1.840;ClippingRankSum=0.000;DP=66;ExcessHet=3.0103;FS=0.000;MLEAC=2;MLEAF=1.00;MQ=44.28;MQRankSum=0.046;QD=20.25;ReadPosRankSum=-0.432;SOR=1.498	GT:AD:DP:GQ:PL	1/1:2,61:63:99:1313,145,0
3L	17445589	.	T	A	2884.77	.	AC=2;AF=1.00;AN=2;DP=69;ExcessHet=3.0103;FS=0.000;MLEAC=2;MLEAF=1.00;MQ=44.27;QD=30.76;SOR=1.263	GT:AD:DP:GQ:PL	1/1:0,68:68:99:2913,205,0
3L	17445673	.	C	T	1272.77	.	AC=2;AF=1.00;AN=2;DP=49;ExcessHet=3.0103;FS=0.000;MLEAC=2;MLEAF=1.00;MQ=44.00;QD=25.97;SOR=1.345	GT:AD:DP:GQ:PL	1/1:0,49:49:99:1301,147,0
3L	17445778	.	G	T	1362.77	.	AC=2;AF=1.00;AN=2;DP=51;ExcessHet=3.0103;FS=0.000;MLEAC=2;MLEAF=1.00;MQ=43.96;QD=26.72;SOR=0.994	GT:AD:DP:GQ:PL	1/1:0,51:51:99:1391,153,0
3L	17445862	.	C	T	1717.77	.	AC=2;AF=1.00;AN=2;DP=64;ExcessHet=3.0103;FS=0.000;MLEAC=2;MLEAF=1.00;MQ=44.00;QD=26.84;SOR=1.609	GT:AD:DP:GQ:PL	1/1:0,64:64:99:1746,192,0
3L	17446086	.	A	G	1236.77	.	AC=2;AF=1.00;AN=2;DP=47;ExcessHet=3.0103;FS=0.000;MLEAC=2;MLEAF=1.00;MQ=44.00;QD=26.31;SOR=1.251	GT:AD:DP:GQ:PL	1/1:0,47:47:99:1265,140,0
3L	17446147	.	G	A	1088.77	.	AC=2;AF=1.00;AN=2;DP=41;ExcessHet=3.0103;FS=0.000;MLEAC=2;MLEAF=1.00;MQ=44.00;QD=26.56;SOR=0.741	GT:AD:DP:GQ:PL	1/1:0,41:41:99:1117,123,0
3L	17446191	.	A	C	490.80	.	AC=2;AF=1.00;AN=2;BaseQRankSum=-0.145;ClippingRankSum=0.000;DP=36;ExcessHet=3.0103;FS=0.000;MLEAC=2;MLEAF=1.00;MQ=44.00;MQRankSum=0.000;QD=14.87;ReadPosRankSum=-2.346;SOR=0.760	GT:AD:DP:GQ:PL	1/1:4,29:33:21:519,21,0
3L	17446283	.	A	AT	786.73	.	AC=2;AF=1.00;AN=2;DP=39;ExcessHet=3.0103;FS=0.000;MLEAC=2;MLEAF=1.00;MQ=43.71;QD=21.85;SOR=1.371	GT:AD:DP:GQ:PL	1/1:0,36:36:99:824,110,0
3L	17446375	.	A	ATG	135.73	.	AC=1;AF=0.500;AN=2;BaseQRankSum=0.966;ClippingRankSum=0.000;DP=49;ExcessHet=3.0103;FS=0.000;MLEAC=1;MLEAF=0.500;MQ=43.14;MQRankSum=0.233;QD=3.67;ReadPosRankSum=-0.177;SOR=0.560	GT:AD:DP:GQ:PL	0/1:27,10:37:99:173,0,656
3L	17446598	.	G	GA	2066.73	.	AC=2;AF=1.00;AN=2;DP=49;ExcessHet=3.0103;FS=0.000;MLEAC=2;MLEAF=1.00;MQ=43.17;QD=31.25;SOR=1.863	GT:AD:DP:GQ:PL	1/1:0,48:48:99:2104,144,0
3L	17446602	.	T	TAA	896.73	.	AC=2;AF=1.00;AN=2;BaseQRankSum=1.053;ClippingRankSum=0.000;DP=45;ExcessHet=3.0103;FS=9.294;MLEAC=1;MLEAF=0.500;MQ=43.10;MQRankSum=-0.674;QD=22.99;ReadPosRankSum=-1.364;SOR=1.500	GT:AD:DP:GQ:PL	1/1:2,37:39:53:910,53,0
3L	17446606	.	T	A	1994.77	.	AC=2;AF=1.00;AN=2;DP=45;ExcessHet=3.0103;FS=0.000;MLEAC=2;MLEAF=1.00;MQ=43.10;QD=26.82;SOR=1.559	GT:AD:DP:GQ:PL	1/1:0,45:45:99:2023,135,0
3L	17446644	.	G	A	1835.77	.	AC=2;AF=1.00;AN=2;DP=42;ExcessHet=3.0103;FS=0.000;MLEAC=2;MLEAF=1.00;MQ=43.54;QD=35.01;SOR=0.788	GT:AD:DP:GQ:PL	1/1:0,42:42:99:1864,126,0
3L	17446651	.	G	A	1835.77	.	AC=2;AF=1.00;AN=2;DP=42;ExcessHet=3.0103;FS=0.000;MLEAC=2;MLEAF=1.00;MQ=43.54;QD=30.97;SOR=0.788	GT:AD:DP:GQ:PL	1/1:0,42:42:99:1864,126,0
3L	17446780	.	T	TA	1219.73	.	AC=2;AF=1.00;AN=2;DP=58;ExcessHet=3.0103;FS=0.000;MLEAC=2;MLEAF=1.00;MQ=43.97;QD=21.40;SOR=0.728	GT:AD:DP:GQ:PL	1/1:0,57:57:99:1257,172,0
3L	17446951	.	C	A	2066.77	.	AC=2;AF=1.00;AN=2;DP=76;ExcessHet=3.0103;FS=0.000;MLEAC=2;MLEAF=1.00;MQ=44.15;QD=27.19;SOR=0.801	GT:AD:DP:GQ:PL	1/1:0,76:76:99:2095,228,0
3L	17447011	.	G	T	2822.77	.	AC=2;AF=1.00;AN=2;DP=65;ExcessHet=3.0103;FS=0.000;MLEAC=2;MLEAF=1.00;MQ=45.13;QD=31.03;SOR=1.000	GT:AD:DP:GQ:PL	1/1:0,65:65:99:2851,199,0
3L	17447015	.	A	AT	2687.73	.	AC=2;AF=1.00;AN=2;DP=65;ExcessHet=3.0103;FS=0.000;MLEAC=2;MLEAF=1.00;MQ=45.30;QD=32.83;SOR=1.136	GT:AD:DP:GQ:PL	1/1:0,65:65:99:2725,195,0
3L	17447025	.	A	T	493.77	.	AC=1;AF=0.500;AN=2;BaseQRankSum=-1.055;ClippingRankSum=0.000;DP=61;ExcessHet=3.0103;FS=1.052;MLEAC=1;MLEAF=0.500;MQ=45.38;MQRankSum=0.124;QD=8.37;ReadPosRankSum=0.031;SOR=0.983	GT:AD:DP:GQ:PL	0/1:36,23:59:99:522,0,822
3L	17447064	.	A	C	1393.77	.	AC=2;AF=1.00;AN=2;DP=52;ExcessHet=3.0103;FS=0.000;MLEAC=2;MLEAF=1.00;MQ=45.68;QD=26.80;SOR=1.609	GT:AD:DP:GQ:PL	1/1:0,52:52:99:1422,155,0
3L	17447137	.	T	A	2252.77	.	AC=2;AF=1.00;AN=2;DP=52;ExcessHet=3.0103;FS=0.000;MLEAC=2;MLEAF=1.00;MQ=45.34;QD=26.46;SOR=1.136	GT:AD:DP:GQ:PL	1/1:0,52:52:99:2281,159,0
3L	17447144	.	G	T	2247.77	.	AC=2;AF=1.00;AN=2;DP=52;ExcessHet=3.0103;FS=0.000;MLEAC=2;MLEAF=1.00;MQ=45.34;QD=29.91;SOR=1.036	GT:AD:DP:GQ:PL	1/1:0,52:52:99:2276,159,0
3L	17447283	.	A	T	839.77	.	AC=1;AF=0.500;AN=2;BaseQRankSum=-0.751;ClippingRankSum=0.000;DP=58;ExcessHet=3.0103;FS=1.019;MLEAC=1;MLEAF=0.500;MQ=43.90;MQRankSum=1.224;QD=14.48;ReadPosRankSum=0.830;SOR=0.912	GT:AD:DP:GQ:PL	0/1:34,24:58:99:868,0,1569
3L	17447284	.	CAT	C	830.73	.	AC=1;AF=0.500;AN=2;BaseQRankSum=1.303;ClippingRankSum=0.000;DP=58;ExcessHet=3.0103;FS=1.041;MLEAC=1;MLEAF=0.500;MQ=43.90;MQRankSum=1.304;QD=14.32;ReadPosRankSum=0.514;SOR=0.895	GT:AD:DP:GQ:PL	0/1:34,24:58:99:868,0,1508
3L	17447356	.	G	A	545.77	.	AC=1;AF=0.500;AN=2;BaseQRankSum=0.896;ClippingRankSum=0.000;DP=56;ExcessHet=3.0103;FS=2.268;MLEAC=1;MLEAF=0.500;MQ=43.86;MQRankSum=0.684;QD=9.92;ReadPosRankSum=-0.396;SOR=0.676	GT:AD:DP:GQ:PL	0/1:27,28:55:99:574,0,542
3L	17447510	.	C	A	406.77	.	AC=1;AF=0.500;AN=2;BaseQRankSum=-1.567;ClippingRankSum=0.000;DP=47;ExcessHet=3.0103;FS=0.000;MLEAC=1;MLEAF=0.500;MQ=43.85;MQRankSum=-0.062;QD=8.84;ReadPosRankSum=1.297;SOR=0.587	GT:AD:DP:GQ:PL	0/1:25,21:46:99:435,0,554
3L	17447926	.	G	A	2960.77	.	AC=2;AF=1.00;AN=2;DP=68;ExcessHet=3.0103;FS=0.000;MLEAC=2;MLEAF=1.00;MQ=39.16;QD=27.53;SOR=1.066	GT:AD:DP:GQ:PL	1/1:0,67:67:99:2989,205,0
3L	17447944	.	GCCAATT	G	2975.73	.	AC=2;AF=1.00;AN=2;DP=68;ExcessHet=3.0103;FS=0.000;MLEAC=2;MLEAF=1.00;MQ=39.04;QD=30.91;SOR=0.917	GT:AD:DP:GQ:PL	1/1:0,67:67:99:3013,202,0
3L	17447959	.	A	T	3031.77	.	AC=2;AF=1.00;AN=2;DP=68;ExcessHet=3.0103;FS=0.000;MLEAC=2;MLEAF=1.00;MQ=38.80;QD=29.09;SOR=0.990	GT:AD:DP:GQ:PL	1/1:0,67:67:99:3060,205,0
3L	17447960	.	CTTATACAA	C	3022.73	.	AC=2;AF=1.00;AN=2;DP=67;ExcessHet=3.0103;FS=0.000;MLEAC=2;MLEAF=1.00;MQ=38.72;QD=27.74;SOR=0.957	GT:AD:DP:GQ:PL	1/1:0,66:66:99:3060,205,0
3L	17447983	.	C	G	2761.77	.	AC=2;AF=1.00;AN=2;DP=61;ExcessHet=3.0103;FS=0.000;MLEAC=2;MLEAF=1.00;MQ=38.42;QD=30.61;SOR=0.793	GT:AD:DP:GQ:PL	1/1:0,61:61:99:2790,187,0
3L	17447995	.	T	TGA	2977.73	.	AC=2;AF=1.00;AN=2;DP=66;ExcessHet=3.0103;FS=0.000;MLEAC=2;MLEAF=1.00;MQ=38.45;QD=30.81;SOR=0.754	GT:AD:DP:GQ:PL	1/1:0,66:66:99:3015,202,0
3L	17447997	.	T	TA	3112.73	.	AC=2;AF=1.00;AN=2;DP=65;ExcessHet=3.0103;FS=0.000;MLEAC=2;MLEAF=1.00;MQ=38.26;QD=27.46;SOR=0.787	GT:AD:DP:GQ:PL	1/1:0,65:65:99:3150,211,0
3L	17447999	.	CT	C	3067.73	.	AC=2;AF=1.00;AN=2;DP=64;ExcessHet=3.0103;FS=0.000;MLEAC=2;MLEAF=1.00;MQ=38.23;QD=32.25;SOR=0.693	GT:AD:DP:GQ:PL	1/1:0,64:64:99:3105,208,0
3L	17448001	.	AT	A	2932.73	.	AC=2;AF=1.00;AN=2;DP=65;ExcessHet=3.0103;FS=0.000;MLEAC=2;MLEAF=1.00;MQ=38.19;QD=27.50;SOR=0.723	GT:AD:DP:GQ:PL	1/1:0,65:65:99:2970,199,0
3L	17448005	.	A	T	2941.77	.	AC=2;AF=1.00;AN=2;DP=62;ExcessHet=3.0103;FS=0.000;MLEAC=2;MLEAF=1.00;MQ=38.05;QD=30.31;SOR=0.693	GT:AD:DP:GQ:PL	1/1:0,62:62:99:2970,199,0
3L	17448007	.	TA	T	2842.73	.	AC=2;AF=1.00;AN=2;DP=58;ExcessHet=3.0103;FS=0.000;MLEAC=2;MLEAF=1.00;MQ=37.76;QD=28.89;SOR=0.762	GT:AD:DP:GQ:PL	1/1:0,58:58:99:2880,193,0
3L	17448017	.	A	ATAGTTAGTTTCT	3112.73	.	AC=2;AF=1.00;AN=2;DP=61;ExcessHet=3.0103;FS=0.000;MLEAC=2;MLEAF=1.00;MQ=38.02;QD=32.14;SOR=0.725	GT:AD:DP:GQ:PL	1/1:0,61:61:99:3150,211,0
3L	17448030	.	T	A	2906.77	.	AC=2;AF=1.00;AN=2;DP=63;ExcessHet=3.0103;FS=0.000;MLEAC=2;MLEAF=1.00;MQ=38.74;QD=28.62;SOR=0.859	GT:AD:DP:GQ:PL	1/1:0,63:63:99:2935,198,0
3L	17448043	.	C	A	2513.77	.	AC=2;AF=1.00;AN=2;DP=54;ExcessHet=3.0103;FS=0.000;MLEAC=2;MLEAF=1.00;MQ=39.23;QD=27.07;SOR=0.767	GT:AD:DP:GQ:PL	1/1:0,54:54:99:2542,174,0
3L	17448081	.	T	C	2531.77	.	AC=2;AF=1.00;AN=2;DP=58;ExcessHet=3.0103;FS=0.000;MLEAC=2;MLEAF=1.00;MQ=39.84;QD=23.72;SOR=0.693	GT:AD:DP:GQ:PL	1/1:0,58:58:99:2560,175,0
3L	17448090	.	G	A	2578.77	.	AC=2;AF=1.00;AN=2;DP=60;ExcessHet=3.0103;FS=0.000;MLEAC=2;MLEAF=1.00;MQ=39.87;QD=27.52;SOR=0.760	GT:AD:DP:GQ:PL	1/1:0,60:60:99:2607,181,0
3L	17448101	.	A	T	1715.77	.	AC=2;AF=1.00;AN=2;DP=64;ExcessHet=3.0103;FS=0.000;MLEAC=2;MLEAF=1.00;MQ=40.20;QD=26.81;SOR=0.822	GT:AD:DP:GQ:PL	1/1:0,64:64:99:1744,192,0
3L	17448115	.	C	CAAAT	2899.73	.	AC=2;AF=1.00;AN=2;DP=65;ExcessHet=3.0103;FS=0.000;MLEAC=2;MLEAF=1.00;MQ=40.46;QD=32.93;SOR=0.756	GT:AD:DP:GQ:PL	1/1:0,64:64:99:2937,198,0
3L	17448151	.	A	G	1864.77	.	AC=2;AF=1.00;AN=2;DP=69;ExcessHet=3.0103;FS=0.000;MLEAC=2;MLEAF=1.00;MQ=41.67;QD=27.03;SOR=0.910	GT:AD:DP:GQ:PL	1/1:0,69:69:99:1893,206,0
3L	17448393	.	T	TGTGGTTGGGAGGCGCAAAAA	1845.73	.	AC=2;AF=1.00;AN=2;DP=39;ExcessHet=3.0103;FS=0.000;MLEAC=2;MLEAF=1.00;MQ=41.73;QD=30.01;SOR=1.209	GT:AD:DP:GQ:PL	1/1:0,36:36:99:1883,126,0
3L	17448564	.	G	GA	1128.73	.	AC=2;AF=1.00;AN=2;DP=31;ExcessHet=3.0103;FS=0.000;MLEAC=2;MLEAF=1.00;MQ=43.29;QD=29.47;SOR=0.836	GT:AD:DP:GQ:PL	1/1:0,28:28:84:1166,84,0
3L	17448577	.	TC	T	1267.73	.	AC=2;AF=1.00;AN=2;DP=29;ExcessHet=3.0103;FS=0.000;MLEAC=2;MLEAF=1.00;MQ=43.00;QD=28.33;SOR=0.760	GT:AD:DP:GQ:PL	1/1:0,29:29:87:1305,87,0
3L	17448595	.	A	G	1501.77	.	AC=2;AF=1.00;AN=2;DP=31;ExcessHet=3.0103;FS=0.000;MLEAC=2;MLEAF=1.00;MQ=42.57;QD=26.63;SOR=0.756	GT:AD:DP:GQ:PL	1/1:0,31:31:99:1530,102,0
3L	17448607	.	G	GTATATA	1509.73	.	AC=2;AF=1.00;AN=2;DP=33;ExcessHet=3.0103;FS=0.000;MLEAC=2;MLEAF=1.00;MQ=42.60;QD=27.04;SOR=0.752	GT:AD:DP:GQ:PL	1/1:0,33:33:99:1547,108,0
3L	17448703	.	A	G	377.77	.	AC=1;AF=0.500;AN=2;BaseQRankSum=0.965;ClippingRankSum=0.000;DP=37;ExcessHet=3.0103;FS=3.164;MLEAC=1;MLEAF=0.500;MQ=43.71;MQRankSum=-2.208;QD=10.49;ReadPosRankSum=-1.892;SOR=0.840	GT:AD:DP:GQ:PL	0/1:24,12:36:99:406,0,1166
3L	17448710	.	G	A	371.77	.	AC=1;AF=0.500;AN=2;BaseQRankSum=0.996;ClippingRankSum=0.000;DP=38;ExcessHet=3.0103;FS=3.108;MLEAC=1;MLEAF=0.500;MQ=43.72;MQRankSum=-2.329;QD=9.78;ReadPosRankSum=-1.295;SOR=0.850	GT:AD:DP:GQ:PL	0/1:26,12:38:99:400,0,1237
3L	17448837	.	ATGTG	A	663.73	.	AC=1;AF=0.500;AN=2;BaseQRankSum=0.141;ClippingRankSum=0.000;DP=57;ExcessHet=3.0103;FS=4.237;MLEAC=1;MLEAF=0.500;MQ=43.63;MQRankSum=1.878;QD=13.01;ReadPosRankSum=0.760;SOR=1.414	GT:AD:DP:GQ:PL	0/1:32,19:51:99:701,0,1443
3L	17448981	.	C	T	1274.77	.	AC=1;AF=0.500;AN=2;BaseQRankSum=2.291;ClippingRankSum=0.000;DP=72;ExcessHet=3.0103;FS=1.995;MLEAC=1;MLEAF=0.500;MQ=43.97;MQRankSum=0.000;QD=18.21;ReadPosRankSum=0.508;SOR=0.425	GT:AD:DP:GQ:PL	0/1:36,34:70:99:1303,0,1624
3L	17448982	.	T	C	1274.77	.	AC=1;AF=0.500;AN=2;BaseQRankSum=-1.153;ClippingRankSum=0.000;DP=71;ExcessHet=3.0103;FS=3.246;MLEAC=1;MLEAF=0.500;MQ=43.97;MQRankSum=0.000;QD=18.47;ReadPosRankSum=0.705;SOR=0.501	GT:AD:DP:GQ:PL	0/1:36,33:69:99:1303,0,1624
3L	17449013	.	A	G	590.77	.	AC=1;AF=0.500;AN=2;BaseQRankSum=-1.994;ClippingRankSum=0.000;DP=75;ExcessHet=3.0103;FS=4.556;MLEAC=1;MLEAF=0.500;MQ=43.95;MQRankSum=-1.136;QD=8.09;ReadPosRankSum=1.964;SOR=0.702	GT:AD:DP:GQ:PL	0/1:42,31:73:99:619,0,921
3L	17449593	.	G	A	1011.77	.	AC=2;AF=1.00;AN=2;DP=38;ExcessHet=3.0103;FS=0.000;MLEAC=2;MLEAF=1.00;MQ=44.00;QD=27.35;SOR=1.121	GT:AD:DP:GQ:PL	1/1:0,37:37:99:1040,111,0
3L	17449691	.	G	C	1264.77	.	AC=2;AF=1.00;AN=2;DP=48;ExcessHet=3.0103;FS=0.000;MLEAC=2;MLEAF=1.00;MQ=43.70;QD=26.35;SOR=0.776	GT:AD:DP:GQ:PL	1/1:0,48:48:99:1293,143,0
3L	17449721	.	A	G	1908.77	.	AC=2;AF=1.00;AN=2;DP=44;ExcessHet=3.0103;FS=0.000;MLEAC=2;MLEAF=1.00;MQ=43.67;QD=33.22;SOR=0.990	GT:AD:DP:GQ:PL	1/1:0,44:44:99:1937,132,0
3L	17449722	.	G	A	1908.77	.	AC=2;AF=1.00;AN=2;DP=44;ExcessHet=3.0103;FS=0.000;MLEAC=2;MLEAF=1.00;MQ=43.67;QD=32.20;SOR=0.990	GT:AD:DP:GQ:PL	1/1:0,44:44:99:1937,132,0
3L	17449748	.	G	A	1135.77	.	AC=2;AF=1.00;AN=2;DP=42;ExcessHet=3.0103;FS=0.000;MLEAC=2;MLEAF=1.00;MQ=44.00;QD=27.04;SOR=0.892	GT:AD:DP:GQ:PL	1/1:0,42:42:99:1164,126,0
3L	17450016	.	A	C	1014.77	.	AC=1;AF=0.500;AN=2;BaseQRankSum=0.612;ClippingRankSum=0.000;DP=45;ExcessHet=3.0103;FS=20.102;MLEAC=1;MLEAF=0.500;MQ=43.84;MQRankSum=-0.771;QD=22.55;ReadPosRankSum=-0.782;SOR=0.165	GT:AD:DP:GQ:PL	0/1:18,27:45:99:1043,0,810
3L	17450017	.	G	A	1014.77	.	AC=1;AF=0.500;AN=2;BaseQRankSum=1.333;ClippingRankSum=0.000;DP=45;ExcessHet=3.0103;FS=20.102;MLEAC=1;MLEAF=0.500;MQ=43.84;MQRankSum=-0.771;QD=22.55;ReadPosRankSum=-1.012;SOR=0.165	GT:AD:DP:GQ:PL	0/1:18,27:45:99:1043,0,810
3L	17450035	.	C	A	547.77	.	AC=1;AF=0.500;AN=2;BaseQRankSum=1.813;ClippingRankSum=0.000;DP=42;ExcessHet=3.0103;FS=16.911;MLEAC=1;MLEAF=0.500;MQ=43.83;MQRankSum=-0.776;QD=13.04;ReadPosRankSum=1.290;SOR=0.040	GT:AD:DP:GQ:PL	0/1:17,25:42:99:576,0,321
3L	17451008	.	A	G	1140.77	.	AC=2;AF=1.00;AN=2;DP=43;ExcessHet=3.0103;FS=0.000;MLEAC=2;MLEAF=1.00;MQ=43.95;QD=26.53;SOR=0.836	GT:AD:DP:GQ:PL	1/1:0,43:43:99:1169,128,0
3L	17451032	.	G	A	1062.77	.	AC=2;AF=1.00;AN=2;DP=39;ExcessHet=3.0103;FS=0.000;MLEAC=2;MLEAF=1.00;MQ=43.95;QD=27.25;SOR=1.552	GT:AD:DP:GQ:PL	1/1:0,39:39:99:1091,117,0
3L	17451062	.	C	A	1084.77	.	AC=2;AF=1.00;AN=2;DP=41;ExcessHet=3.0103;FS=0.000;MLEAC=2;MLEAF=1.00;MQ=43.95;QD=27.12;SOR=2.191	GT:AD:DP:GQ:PL	1/1:0,40:40:99:1113,120,0
3L	17451134	.	A	G	1184.77	.	AC=2;AF=1.00;AN=2;DP=46;ExcessHet=3.0103;FS=0.000;MLEAC=2;MLEAF=1.00;MQ=43.96;QD=25.76;SOR=1.203	GT:AD:DP:GQ:PL	1/1:0,46:46:99:1213,137,0
3L	17451263	.	T	C	1188.77	.	AC=2;AF=1.00;AN=2;DP=45;ExcessHet=3.0103;FS=0.000;MLEAC=2;MLEAF=1.00;MQ=43.91;QD=26.42;SOR=0.929	GT:AD:DP:GQ:PL	1/1:0,45:45:99:1217,134,0
3L	17451350	.	C	T	1423.77	.	AC=2;AF=1.00;AN=2;DP=54;ExcessHet=3.0103;FS=0.000;MLEAC=2;MLEAF=1.00;MQ=44.00;QD=26.86;SOR=0.892	GT:AD:DP:GQ:PL	1/1:0,53:53:99:1452,159,0
3L	17451416	.	G	A	1284.77	.	AC=2;AF=1.00;AN=2;DP=49;ExcessHet=3.0103;FS=0.000;MLEAC=2;MLEAF=1.00;MQ=44.00;QD=26.22;SOR=1.007	GT:AD:DP:GQ:PL	1/1:0,49:49:99:1313,146,0
3L	17451476	.	G	T	1181.77	.	AC=2;AF=1.00;AN=2;DP=45;ExcessHet=3.0103;FS=0.000;MLEAC=2;MLEAF=1.00;MQ=44.00;QD=26.26;SOR=0.829	GT:AD:DP:GQ:PL	1/1:0,45:45:99:1210,134,0
3L	17451593	.	C	A	1325.77	.	AC=2;AF=1.00;AN=2;DP=50;ExcessHet=3.0103;FS=0.000;MLEAC=2;MLEAF=1.00;MQ=43.96;QD=27.06;SOR=0.818	GT:AD:DP:GQ:PL	1/1:0,49:49:99:1354,147,0
3L	17451692	.	G	A	1122.77	.	AC=2;AF=1.00;AN=2;DP=43;ExcessHet=3.0103;FS=0.000;MLEAC=2;MLEAF=1.00;MQ=44.00;QD=26.73;SOR=1.005	GT:AD:DP:GQ:PL	1/1:0,42:42:99:1151,126,0
3L	17451776	.	A	T	1198.77	.	AC=2;AF=1.00;AN=2;DP=45;ExcessHet=3.0103;FS=0.000;MLEAC=2;MLEAF=1.00;MQ=43.24;QD=26.64;SOR=1.414	GT:AD:DP:GQ:PL	1/1:0,45:45:99:1227,135,0
3L	17451976	.	T	C	1590.77	.	AC=2;AF=1.00;AN=2;DP=43;ExcessHet=3.0103;FS=0.000;MLEAC=2;MLEAF=1.00;MQ=42.80;QD=31.47;SOR=0.739	GT:AD:DP:GQ:PL	1/1:0,43:43:99:1619,131,0
3L	17451986	.	T	A	639.77	.	AC=1;AF=0.500;AN=2;BaseQRankSum=-0.184;ClippingRankSum=0.000;DP=45;ExcessHet=3.0103;FS=4.579;MLEAC=1;MLEAF=0.500;MQ=42.07;MQRankSum=0.240;QD=14.22;ReadPosRankSum=0.249;SOR=1.146	GT:AD:DP:GQ:PL	0/1:16,29:45:99:668,0,320
3L	17452160	.	A	G	1058.77	.	AC=2;AF=1.00;AN=2;DP=42;ExcessHet=3.0103;FS=0.000;MLEAC=2;MLEAF=1.00;MQ=42.68;QD=25.82;SOR=1.206	GT:AD:DP:GQ:PL	1/1:0,41:41:99:1087,123,0
3L	17453144	.	C	G	993.77	.	AC=2;AF=1.00;AN=2;DP=38;ExcessHet=3.0103;FS=0.000;MLEAC=2;MLEAF=1.00;MQ=43.56;QD=26.86;SOR=0.984	GT:AD:DP:GQ:PL	1/1:0,37:37:99:1022,111,0
3L	17453514	.	T	A	1538.77	.	AC=2;AF=1.00;AN=2;DP=56;ExcessHet=3.0103;FS=0.000;MLEAC=2;MLEAF=1.00;MQ=43.90;QD=27.48;SOR=1.009	GT:AD:DP:GQ:PL	1/1:0,56:56:99:1567,168,0
3L	17453537	.	A	C	2420.77	.	AC=2;AF=1.00;AN=2;DP=54;ExcessHet=3.0103;FS=0.000;MLEAC=2;MLEAF=1.00;MQ=43.89;QD=33.66;SOR=0.767	GT:AD:DP:GQ:PL	1/1:0,54:54:99:2449,166,0
3L	17453538	.	T	A	2420.77	.	AC=2;AF=1.00;AN=2;DP=55;ExcessHet=3.0103;FS=0.000;MLEAC=2;MLEAF=1.00;MQ=43.89;QD=29.84;SOR=0.804	GT:AD:DP:GQ:PL	1/1:0,55:55:99:2449,166,0
3L	17453550	.	C	A	1586.77	.	AC=2;AF=1.00;AN=2;DP=58;ExcessHet=3.0103;FS=0.000;MLEAC=2;MLEAF=1.00;MQ=43.90;QD=27.36;SOR=0.914	GT:AD:DP:GQ:PL	1/1:0,58:58:99:1615,174,0
3L	17453738	.	A	G	327.77	.	AC=1;AF=0.500;AN=2;BaseQRankSum=2.048;ClippingRankSum=0.000;DP=59;ExcessHet=3.0103;FS=0.000;MLEAC=1;MLEAF=0.500;MQ=43.83;MQRankSum=1.269;QD=5.75;ReadPosRankSum=1.388;SOR=0.784	GT:AD:DP:GQ:PL	0/1:38,19:57:99:356,0,858
3L	17454007	.	A	T	1550.77	.	AC=2;AF=1.00;AN=2;DP=59;ExcessHet=3.0103;FS=0.000;MLEAC=2;MLEAF=1.00;MQ=43.64;QD=26.28;SOR=0.871	GT:AD:DP:GQ:PL	1/1:0,59:59:99:1579,177,0
3L	17454237	.	C	CAT,CATATAT	1050.73	.	AC=1,1;AF=0.500,0.500;AN=2;BaseQRankSum=-0.286;ClippingRankSum=0.000;DP=52;ExcessHet=3.0103;FS=0.000;MLEAC=1,1;MLEAF=0.500,0.500;MQ=43.24;MQRankSum=-0.554;QD=29.19;ReadPosRankSum=-1.520;SOR=0.826	GT:AD:DP:GQ:PL	1/2:2,19,15:36:99:1088,523,491,481,0,744
3L	17454282	.	T	A	679.77	.	AC=1;AF=0.500;AN=2;BaseQRankSum=1.527;ClippingRankSum=0.000;DP=55;ExcessHet=3.0103;FS=3.788;MLEAC=1;MLEAF=0.500;MQ=42.97;MQRankSum=-0.784;QD=12.59;ReadPosRankSum=-0.546;SOR=0.574	GT:AD:DP:GQ:PL	0/1:22,32:54:99:708,0,420
3L	17454814	.	T	A	1065.77	.	AC=1;AF=0.500;AN=2;BaseQRankSum=2.273;ClippingRankSum=0.000;DP=76;ExcessHet=3.0103;FS=8.302;MLEAC=1;MLEAF=0.500;MQ=43.97;MQRankSum=1.361;QD=14.21;ReadPosRankSum=0.893;SOR=1.011	GT:AD:DP:GQ:PL	0/1:27,48:75:99:1094,0,520
3L	17454863	.	G	A	994.77	.	AC=1;AF=0.500;AN=2;BaseQRankSum=-0.809;ClippingRankSum=0.000;DP=74;ExcessHet=3.0103;FS=6.614;MLEAC=1;MLEAF=0.500;MQ=43.97;MQRankSum=1.334;QD=13.63;ReadPosRankSum=0.612;SOR=1.434	GT:AD:DP:GQ:PL	0/1:27,46:73:99:1023,0,532
3L	17454906	.	CA	C	1554.73	.	AC=1;AF=0.500;AN=2;BaseQRankSum=0.033;ClippingRankSum=0.000;DP=69;ExcessHet=3.0103;FS=0.000;MLEAC=1;MLEAF=0.500;MQ=43.97;MQRankSum=1.204;QD=22.53;ReadPosRankSum=-0.876;SOR=0.656	GT:AD:DP:GQ:PL	0/1:29,40:69:99:1592,0,1170
3L	17454908	.	C	T	1563.77	.	AC=1;AF=0.500;AN=2;BaseQRankSum=0.099;ClippingRankSum=0.000;DP=68;ExcessHet=3.0103;FS=0.000;MLEAC=1;MLEAF=0.500;MQ=43.97;MQRankSum=1.225;QD=23.00;ReadPosRankSum=-1.347;SOR=0.713	GT:AD:DP:GQ:PL	0/1:28,40:68:99:1592,0,1170
3L	17455093	.	G	C	1303.77	.	AC=2;AF=1.00;AN=2;DP=50;ExcessHet=3.0103;FS=0.000;MLEAC=2;MLEAF=1.00;MQ=44.00;QD=26.61;SOR=0.733	GT:AD:DP:GQ:PL	1/1:0,49:49:99:1332,146,0
3L	17455643	.	G	T	1349.77	.	AC=1;AF=0.500;AN=2;BaseQRankSum=3.196;ClippingRankSum=0.000;DP=57;ExcessHet=3.0103;FS=2.264;MLEAC=1;MLEAF=0.500;MQ=43.97;MQRankSum=1.346;QD=23.68;ReadPosRankSum=0.174;SOR=0.861	GT:AD:DP:GQ:PL	0/1:21,36:57:99:1378,0,732
3L	17455648	.	ATT	A	1341.73	.	AC=1;AF=0.500;AN=2;BaseQRankSum=2.770;ClippingRankSum=0.000;DP=57;ExcessHet=3.0103;FS=2.264;MLEAC=1;MLEAF=0.500;MQ=43.97;MQRankSum=1.346;QD=23.54;ReadPosRankSum=0.174;SOR=0.861	GT:AD:DP:GQ:PL	0/1:21,36:57:99:1379,0,715
3L	17455677	.	G	A	2215.77	.	AC=2;AF=1.00;AN=2;DP=59;ExcessHet=3.0103;FS=0.000;MLEAC=2;MLEAF=1.00;MQ=43.97;QD=28.85;SOR=1.034	GT:AD:DP:GQ:PL	1/1:0,59:59:99:2244,177,0
3L	17455687	.	C	T	876.77	.	AC=1;AF=0.500;AN=2;BaseQRankSum=0.246;ClippingRankSum=0.000;DP=55;ExcessHet=3.0103;FS=0.000;MLEAC=1;MLEAF=0.500;MQ=43.96;MQRankSum=1.601;QD=15.94;ReadPosRankSum=0.556;SOR=0.592	GT:AD:DP:GQ:PL	0/1:16,39:55:99:905,0,269
3L	17455922	.	A	C	1274.77	.	AC=2;AF=1.00;AN=2;DP=50;ExcessHet=3.0103;FS=0.000;MLEAC=2;MLEAF=1.00;MQ=44.00;QD=25.50;SOR=0.952	GT:AD:DP:GQ:PL	1/1:0,50:50:99:1303,148,0
3L	17455992	.	GAA	G	276.73	.	AC=1;AF=0.500;AN=2;BaseQRankSum=0.244;ClippingRankSum=0.000;DP=44;ExcessHet=3.0103;FS=0.000;MLEAC=1;MLEAF=0.500;MQ=43.91;MQRankSum=0.818;QD=7.10;ReadPosRankSum=-1.847;SOR=0.857	GT:AD:DP:GQ:PL	0/1:25,14:39:99:314,0,633
3L	17456035	.	C	T	460.77	.	AC=1;AF=0.500;AN=2;BaseQRankSum=-1.077;ClippingRankSum=0.000;DP=43;ExcessHet=3.0103;FS=0.000;MLEAC=1;MLEAF=0.500;MQ=43.91;MQRankSum=0.744;QD=10.72;ReadPosRankSum=0.791;SOR=0.610	GT:AD:DP:GQ:PL	0/1:29,14:43:99:489,0,1146
3L	17456050	.	G	GT	487.73	.	AC=1;AF=0.500;AN=2;BaseQRankSum=1.753;ClippingRankSum=0.000;DP=46;ExcessHet=3.0103;FS=0.000;MLEAC=1;MLEAF=0.500;MQ=43.92;MQRankSum=0.811;QD=10.60;ReadPosRankSum=0.102;SOR=0.884	GT:AD:DP:GQ:PL	0/1:29,17:46:99:525,0,1133
3L	17456097	.	A	AT	99.73	.	AC=1;AF=0.500;AN=2;BaseQRankSum=-1.010;ClippingRankSum=0.000;DP=48;ExcessHet=3.0103;FS=2.772;MLEAC=1;MLEAF=0.500;MQ=43.80;MQRankSum=0.995;QD=2.22;ReadPosRankSum=0.870;SOR=0.352	GT:AD:DP:GQ:PL	0/1:31,14:45:99:137,0,745
3L	17456426	.	C	A	687.77	.	AC=1;AF=0.500;AN=2;BaseQRankSum=-1.903;ClippingRankSum=0.000;DP=60;ExcessHet=3.0103;FS=1.038;MLEAC=1;MLEAF=0.500;MQ=43.97;MQRankSum=0.742;QD=11.46;ReadPosRankSum=-2.993;SOR=0.520	GT:AD:DP:GQ:PL	0/1:40,20:60:99:716,0,1600
3L	17456428	.	G	A	687.77	.	AC=1;AF=0.500;AN=2;BaseQRankSum=-2.373;ClippingRankSum=0.000;DP=60;ExcessHet=3.0103;FS=2.272;MLEAC=1;MLEAF=0.500;MQ=43.97;MQRankSum=0.769;QD=11.46;ReadPosRankSum=-3.500;SOR=0.589	GT:AD:DP:GQ:PL	0/1:39,21:60:99:716,0,1600
3L	17456449	.	G	A	1068.77	.	AC=1;AF=0.500;AN=2;BaseQRankSum=-0.156;ClippingRankSum=0.000;DP=67;ExcessHet=3.0103;FS=1.020;MLEAC=1;MLEAF=0.500;MQ=43.97;MQRankSum=-0.620;QD=15.95;ReadPosRankSum=1.980;SOR=0.576	GT:AD:DP:GQ:PL	0/1:20,47:67:99:1097,0,365
3L	17456487	.	T	C	1819.77	.	AC=1;AF=0.500;AN=2;BaseQRankSum=-0.472;ClippingRankSum=0.000;DP=74;ExcessHet=3.0103;FS=0.000;MLEAC=1;MLEAF=0.500;MQ=43.95;MQRankSum=-0.678;QD=25.27;ReadPosRankSum=-1.017;SOR=0.776	GT:AD:DP:GQ:PL	0/1:24,48:72:99:1848,0,853
3L	17456497	.	G	A	1681.77	.	AC=1;AF=0.500;AN=2;BaseQRankSum=-1.426;ClippingRankSum=0.000;DP=70;ExcessHet=3.0103;FS=0.000;MLEAC=1;MLEAF=0.500;MQ=43.97;MQRankSum=0.000;QD=24.73;ReadPosRankSum=-0.987;SOR=0.671	GT:AD:DP:GQ:PL	0/1:25,43:68:99:1710,0,903
3L	17456925	.	C	CAAAGGCA	868.73	.	AC=1;AF=0.500;AN=2;BaseQRankSum=-0.422;ClippingRankSum=0.000;DP=81;ExcessHet=3.0103;FS=4.640;MLEAC=1;MLEAF=0.500;MQ=43.98;MQRankSum=0.747;QD=11.00;ReadPosRankSum=-0.673;SOR=0.334	GT:AD:DP:GQ:PL	0/1:52,27:79:99:906,0,2756
3L	17456952	.	T	C	492.77	.	AC=1;AF=0.500;AN=2;BaseQRankSum=-0.660;ClippingRankSum=0.000;DP=76;ExcessHet=3.0103;FS=8.490;MLEAC=1;MLEAF=0.500;MQ=43.97;MQRankSum=0.770;QD=6.48;ReadPosRankSum=-2.378;SOR=0.335	GT:AD:DP:GQ:PL	0/1:49,27:76:99:521,0,1067
3L	17456982	.	G	A	447.77	.	AC=1;AF=0.500;AN=2;BaseQRankSum=0.267;ClippingRankSum=0.000;DP=78;ExcessHet=3.0103;FS=2.000;MLEAC=1;MLEAF=0.500;MQ=43.97;MQRankSum=0.734;QD=5.74;ReadPosRankSum=-0.303;SOR=0.479	GT:AD:DP:GQ:PL	0/1:52,26:78:99:476,0,1148
3L	17457223	.	TAC	T	540.73	.	AC=1;AF=0.500;AN=2;BaseQRankSum=1.532;ClippingRankSum=0.000;DP=70;ExcessHet=3.0103;FS=9.253;MLEAC=1;MLEAF=0.500;MQ=43.63;MQRankSum=-1.142;QD=9.01;ReadPosRankSum=1.918;SOR=1.139	GT:AD:DP:GQ:PL	0/1:33,27:60:99:578,0,1250
3L	17457244	.	T	C	1624.77	.	AC=1;AF=0.500;AN=2;BaseQRankSum=-3.300;ClippingRankSum=0.000;DP=72;ExcessHet=3.0103;FS=3.291;MLEAC=1;MLEAF=0.500;MQ=43.64;MQRankSum=-0.313;QD=22.57;ReadPosRankSum=-0.936;SOR=0.694	GT:AD:DP:GQ:PL	0/1:28,44:72:99:1653,0,1005
3L	17457316	.	A	G	939.77	.	AC=1;AF=0.500;AN=2;BaseQRankSum=-0.925;ClippingRankSum=0.000;DP=80;ExcessHet=3.0103;FS=4.355;MLEAC=1;MLEAF=0.500;MQ=43.85;MQRankSum=-0.340;QD=11.75;ReadPosRankSum=0.409;SOR=1.015	GT:AD:DP:GQ:PL	0/1:34,46:80:99:968,0,671
3L	17457361	.	A	G	899.77	.	AC=1;AF=0.500;AN=2;BaseQRankSum=-0.708;ClippingRankSum=0.000;DP=76;ExcessHet=3.0103;FS=0.869;MLEAC=1;MLEAF=0.500;MQ=43.91;MQRankSum=0.251;QD=12.00;ReadPosRankSum=0.491;SOR=0.813	GT:AD:DP:GQ:PL	0/1:31,44:75:99:928,0,606
3L	17458690	.	C	A	516.77	.	AC=1;AF=0.500;AN=2;BaseQRankSum=2.288;ClippingRankSum=0.000;DP=53;ExcessHet=3.0103;FS=1.047;MLEAC=1;MLEAF=0.500;MQ=44.00;MQRankSum=0.000;QD=9.75;ReadPosRankSum=-1.246;SOR=0.655	GT:AD:DP:GQ:PL	0/1:28,25:53:99:545,0,583
3L	17459628	.	C	G	1673.77	.	AC=2;AF=1.00;AN=2;DP=64;ExcessHet=3.0103;FS=0.000;MLEAC=2;MLEAF=1.00;MQ=44.00;QD=26.57;SOR=0.790	GT:AD:DP:GQ:PL	1/1:0,63:63:99:1702,189,0
3L	17459745	.	C	T	573.77	.	AC=1;AF=0.500;AN=2;BaseQRankSum=3.373;ClippingRankSum=0.000;DP=69;ExcessHet=3.0103;FS=2.051;MLEAC=1;MLEAF=0.500;MQ=44.00;MQRankSum=0.000;QD=8.32;ReadPosRankSum=0.438;SOR=0.423	GT:AD:DP:GQ:PL	0/1:40,29:69:99:602,0,827
3L	17459766	.	T	A	959.77	.	AC=1;AF=0.500;AN=2;BaseQRankSum=0.725;ClippingRankSum=0.000;DP=64;ExcessHet=3.0103;FS=3.459;MLEAC=1;MLEAF=0.500;MQ=44.00;MQRankSum=0.000;QD=15.00;ReadPosRankSum=0.448;SOR=0.370	GT:AD:DP:GQ:PL	0/1:37,27:64:99:988,0,1694
3L	17459770	.	C	T	928.77	.	AC=1;AF=0.500;AN=2;BaseQRankSum=-0.561;ClippingRankSum=0.000;DP=59;ExcessHet=3.0103;FS=3.735;MLEAC=1;MLEAF=0.500;MQ=44.00;MQRankSum=0.000;QD=15.74;ReadPosRankSum=1.274;SOR=0.315	GT:AD:DP:GQ:PL	0/1:35,24:59:99:957,0,1680
3L	17460801	.	C	A	333.77	.	AC=1;AF=0.500;AN=2;BaseQRankSum=-1.278;ClippingRankSum=0.000;DP=35;ExcessHet=3.0103;FS=1.399;MLEAC=1;MLEAF=0.500;MQ=43.74;MQRankSum=-0.041;QD=9.54;ReadPosRankSum=0.449;SOR=1.127	GT:AD:DP:GQ:PL	0/1:18,17:35:99:362,0,394
3L	17461639	.	T	A	1106.77	.	AC=2;AF=1.00;AN=2;DP=44;ExcessHet=3.0103;FS=0.000;MLEAC=2;MLEAF=1.00;MQ=43.13;QD=25.15;SOR=1.508	GT:AD:DP:GQ:PL	1/1:0,44:44:99:1135,131,0
3L	17461671	.	A	T	1219.77	.	AC=2;AF=1.00;AN=2;DP=46;ExcessHet=3.0103;FS=0.000;MLEAC=2;MLEAF=1.00;MQ=42.57;QD=26.52;SOR=1.329	GT:AD:DP:GQ:PL	1/1:0,46:46:99:1248,138,0
3L	17461686	.	A	G	1040.73	.	AC=2;AF=1.00;AN=2;DP=46;ExcessHet=3.0103;FS=0.000;MLEAC=2;MLEAF=1.00;MQ=42.27;QD=25.38;SOR=1.292	GT:AD:DP:GQ:PL	1/1:0,41:41:99:1078,122,0
3L	17461801	.	G	C	1100.77	.	AC=2;AF=1.00;AN=2;DP=42;ExcessHet=3.0103;FS=0.000;MLEAC=2;MLEAF=1.00;MQ=43.11;QD=26.85;SOR=1.075	GT:AD:DP:GQ:PL	1/1:0,41:41:99:1129,122,0
3L	17461953	.	G	A	301.77	.	AC=1;AF=0.500;AN=2;BaseQRankSum=1.375;ClippingRankSum=0.000;DP=34;ExcessHet=3.0103;FS=1.377;MLEAC=1;MLEAF=0.500;MQ=42.13;MQRankSum=1.321;QD=9.14;ReadPosRankSum=0.146;SOR=0.426	GT:AD:DP:GQ:PL	0/1:17,16:33:99:330,0,334
3L	17461964	.	C	A	903.77	.	AC=2;AF=1.00;AN=2;DP=34;ExcessHet=3.0103;FS=0.000;MLEAC=2;MLEAF=1.00;MQ=40.79;QD=27.39;SOR=1.751	GT:AD:DP:GQ:PL	1/1:0,33:33:99:932,99,0
3L	17462018	.	A	AT	218.82	.	AC=2;AF=1.00;AN=2;DP=12;ExcessHet=3.0103;FS=0.000;MLEAC=2;MLEAF=1.00;MQ=43.10;QD=31.73;SOR=1.329	GT:AD:DP:GQ:PL	1/1:0,6:6:17:256,17,0
3L	17462020	.	T	TAAACA	218.82	.	AC=2;AF=1.00;AN=2;DP=12;ExcessHet=3.0103;FS=0.000;MLEAC=2;MLEAF=1.00;MQ=43.10;QD=28.28;SOR=1.329	GT:AD:DP:GQ:PL	1/1:0,6:6:17:256,17,0
3L	17462021	.	T	C	227.85	.	AC=2;AF=1.00;AN=2;DP=12;ExcessHet=3.0103;FS=0.000;MLEAC=2;MLEAF=1.00;MQ=43.10;QD=32.61;SOR=1.329	GT:AD:DP:GQ:PL	1/1:0,6:6:17:256,17,0
3L	17462028	.	A	G	186.87	.	AC=2;AF=1.00;AN=2;DP=8;ExcessHet=3.0103;FS=0.000;MLEAC=2;MLEAF=1.00;MQ=43.02;QD=29.56;SOR=1.981	GT:AD:DP:GQ:PL	1/1:0,5:5:15:224,15,0
3L	17462253	.	C	G	714.77	.	AC=1;AF=0.500;AN=2;BaseQRankSum=-0.649;ClippingRankSum=0.000;DP=51;ExcessHet=3.0103;FS=4.020;MLEAC=1;MLEAF=0.500;MQ=42.73;MQRankSum=0.111;QD=14.02;ReadPosRankSum=0.207;SOR=0.895	GT:AD:DP:GQ:PL	0/1:18,33:51:99:743,0,356
3L	17462282	.	AGGC	A	535.73	.	AC=1;AF=0.500;AN=2;BaseQRankSum=1.101;ClippingRankSum=0.000;DP=48;ExcessHet=3.0103;FS=1.177;MLEAC=1;MLEAF=0.500;MQ=43.55;MQRankSum=0.509;QD=11.16;ReadPosRankSum=-0.427;SOR=0.932	GT:AD:DP:GQ:PL	0/1:32,16:48:99:573,0,1324
3L	17462291	.	C	T	547.77	.	AC=1;AF=0.500;AN=2;BaseQRankSum=0.809;ClippingRankSum=0.000;DP=46;ExcessHet=3.0103;FS=0.000;MLEAC=1;MLEAF=0.500;MQ=43.95;MQRankSum=-0.203;QD=11.91;ReadPosRankSum=-0.773;SOR=0.768	GT:AD:DP:GQ:PL	0/1:30,16:46:99:576,0,1296
3L	17462314	.	A	G	508.77	.	AC=1;AF=0.500;AN=2;BaseQRankSum=-0.267;ClippingRankSum=0.000;DP=45;ExcessHet=3.0103;FS=1.237;MLEAC=1;MLEAF=0.500;MQ=44.26;MQRankSum=0.076;QD=11.31;ReadPosRankSum=-0.060;SOR=0.945	GT:AD:DP:GQ:PL	0/1:30,15:45:99:537,0,1246
3L	17462317	.	CG	C	496.73	.	AC=1;AF=0.500;AN=2;BaseQRankSum=0.061;ClippingRankSum=0.000;DP=46;ExcessHet=3.0103;FS=1.253;MLEAC=1;MLEAF=0.500;MQ=44.43;MQRankSum=-0.213;QD=10.80;ReadPosRankSum=0.258;SOR=1.038	GT:AD:DP:GQ:PL	0/1:31,15:46:99:534,0,1275
3L	17462360	.	T	TACAC	2042.73	.	AC=2;AF=1.00;AN=2;DP=52;ExcessHet=3.0103;FS=0.000;MLEAC=2;MLEAF=1.00;MQ=44.02;QD=29.09;SOR=1.022	GT:AD:DP:GQ:PL	1/1:0,47:47:99:2080,141,0
3L	17462425	.	C	G	294.77	.	AC=1;AF=0.500;AN=2;BaseQRankSum=-1.819;ClippingRankSum=0.000;DP=61;ExcessHet=3.0103;FS=1.045;MLEAC=1;MLEAF=0.500;MQ=43.04;MQRankSum=-0.247;QD=4.83;ReadPosRankSum=-0.062;SOR=0.530	GT:AD:DP:GQ:PL	0/1:42,19:61:99:323,0,968
3L	17462443	.	A	T	2806.77	.	AC=2;AF=1.00;AN=2;DP=65;ExcessHet=3.0103;FS=0.000;MLEAC=2;MLEAF=1.00;MQ=42.81;QD=28.84;SOR=1.000	GT:AD:DP:GQ:PL	1/1:0,65:65:99:2835,196,0
3L	17462451	.	T	A	905.77	.	AC=1;AF=0.500;AN=2;BaseQRankSum=1.191;ClippingRankSum=0.000;DP=66;ExcessHet=3.0103;FS=4.940;MLEAC=1;MLEAF=0.500;MQ=42.54;MQRankSum=-0.447;QD=13.72;ReadPosRankSum=0.599;SOR=1.164	GT:AD:DP:GQ:PL	0/1:25,41:66:99:934,0,505
3L	17462971	.	A	G	2093.77	.	AC=2;AF=1.00;AN=2;DP=48;ExcessHet=3.0103;FS=0.000;MLEAC=2;MLEAF=1.00;MQ=44.00;QD=32.63;SOR=0.693	GT:AD:DP:GQ:PL	1/1:0,48:48:99:2122,144,0
3L	17462973	.	C	A	2093.77	.	AC=2;AF=1.00;AN=2;DP=48;ExcessHet=3.0103;FS=0.000;MLEAC=2;MLEAF=1.00;MQ=44.00;QD=24.89;SOR=0.693	GT:AD:DP:GQ:PL	1/1:0,48:48:99:2122,144,0
3L	17463010	.	T	C	508.77	.	AC=1;AF=0.500;AN=2;BaseQRankSum=0.623;ClippingRankSum=0.000;DP=52;ExcessHet=3.0103;FS=0.000;MLEAC=1;MLEAF=0.500;MQ=44.00;MQRankSum=0.000;QD=9.98;ReadPosRankSum=-0.550;SOR=0.616	GT:AD:DP:GQ:PL	0/1:25,26:51:99:537,0,525
3L	17463039	.	G	C	475.77	.	AC=1;AF=0.500;AN=2;BaseQRankSum=0.554;ClippingRankSum=0.000;DP=51;ExcessHet=3.0103;FS=0.000;MLEAC=1;MLEAF=0.500;MQ=44.00;MQRankSum=0.000;QD=9.33;ReadPosRankSum=-0.268;SOR=0.822	GT:AD:DP:GQ:PL	0/1:27,24:51:99:504,0,566
3L	17464106	.	G	C	656.77	.	AC=1;AF=0.500;AN=2;BaseQRankSum=1.474;ClippingRankSum=0.000;DP=56;ExcessHet=3.0103;FS=2.342;MLEAC=1;MLEAF=0.500;MQ=43.97;MQRankSum=-0.779;QD=11.94;ReadPosRankSum=-0.702;SOR=0.411	GT:AD:DP:GQ:PL	0/1:22,33:55:99:685,0,432
3L	17466859	.	C	G	769.77	.	AC=1;AF=0.500;AN=2;BaseQRankSum=0.031;ClippingRankSum=0.000;DP=53;ExcessHet=3.0103;FS=4.230;MLEAC=1;MLEAF=0.500;MQ=44.00;MQRankSum=0.000;QD=14.80;ReadPosRankSum=0.341;SOR=0.812	GT:AD:DP:GQ:PL	0/1:17,35:52:99:798,0,322
3L	17467235	.	T	G	1001.77	.	AC=1;AF=0.500;AN=2;BaseQRankSum=-0.923;ClippingRankSum=0.000;DP=65;ExcessHet=3.0103;FS=5.552;MLEAC=1;MLEAF=0.500;MQ=43.88;MQRankSum=-1.349;QD=15.41;ReadPosRankSum=-0.646;SOR=0.248	GT:AD:DP:GQ:PL	0/1:20,45:65:99:1030,0,357
3L	17468426	.	T	C	583.77	.	AC=1;AF=0.500;AN=2;BaseQRankSum=1.392;ClippingRankSum=0.000;DP=56;ExcessHet=3.0103;FS=5.792;MLEAC=1;MLEAF=0.500;MQ=43.77;MQRankSum=1.508;QD=10.81;ReadPosRankSum=-0.640;SOR=0.242	GT:AD:DP:GQ:PL	0/1:26,28:54:99:612,0,543
3L	17468658	.	A	T	665.77	.	AC=1;AF=0.500;AN=2;BaseQRankSum=1.805;ClippingRankSum=0.000;DP=65;ExcessHet=3.0103;FS=0.000;MLEAC=1;MLEAF=0.500;MQ=43.91;MQRankSum=-1.742;QD=10.40;ReadPosRankSum=0.888;SOR=0.819	GT:AD:DP:GQ:PL	0/1:32,32:64:99:694,0,667
3L	17468701	.	A	ACT	1602.73	.	AC=1;AF=0.500;AN=2;BaseQRankSum=-1.618;ClippingRankSum=0.000;DP=69;ExcessHet=3.0103;FS=8.490;MLEAC=1;MLEAF=0.500;MQ=43.89;MQRankSum=-1.666;QD=23.92;ReadPosRankSum=-0.505;SOR=0.979	GT:AD:DP:GQ:PL	0/1:27,40:67:99:1640,0,1577
3L	17468703	.	ATG	A	1602.73	.	AC=1;AF=0.500;AN=2;BaseQRankSum=-0.564;ClippingRankSum=0.000;DP=68;ExcessHet=3.0103;FS=6.668;MLEAC=1;MLEAF=0.500;MQ=43.88;MQRankSum=-1.645;QD=23.57;ReadPosRankSum=-0.777;SOR=0.887	GT:AD:DP:GQ:PL	0/1:27,41:68:99:1640,0,1577
3L	17468708	.	C	A	1614.77	.	AC=1;AF=0.500;AN=2;BaseQRankSum=3.827;ClippingRankSum=0.000;DP=67;ExcessHet=3.0103;FS=6.594;MLEAC=1;MLEAF=0.500;MQ=43.88;MQRankSum=-1.614;QD=24.10;SOR=0.913	GT:AD:DP:GQ:PL	0/1:26,41:67:99:1643,0,1518
3L	17468709	.	TA	T	1689.73	.	AC=1;AF=0.500;AN=2;BaseQRankSum=2.165;ClippingRankSum=0.000;DP=66;ExcessHet=3.0103;FS=6.795;MLEAC=1;MLEAF=0.500;MQ=43.88;MQRankSum=-1.635;QD=25.60;ReadPosRankSum=-1.090;SOR=1.003	GT:AD:DP:GQ:PL	0/1:26,40:66:99:1727,0,1512
3L	17468713	.	AC	A	1689.73	.	AC=1;AF=0.500;AN=2;BaseQRankSum=0.827;ClippingRankSum=0.000;DP=68;ExcessHet=3.0103;FS=4.964;MLEAC=1;MLEAF=0.500;MQ=43.88;MQRankSum=-1.595;QD=24.85;ReadPosRankSum=-1.408;SOR=0.830	GT:AD:DP:GQ:PL	0/1:26,42:68:99:1727,0,1512
3L	17468716	.	CA	C	1718.73	.	AC=1;AF=0.500;AN=2;BaseQRankSum=1.270;ClippingRankSum=0.000;DP=68;ExcessHet=3.0103;FS=4.979;MLEAC=1;MLEAF=0.500;MQ=43.88;MQRankSum=-1.545;QD=25.28;ReadPosRankSum=-1.574;SOR=0.921	GT:AD:DP:GQ:PL	0/1:25,43:68:99:1756,0,1509
3L	17468719	.	AAGTT	A	1715.73	.	AC=1;AF=0.500;AN=2;BaseQRankSum=-0.566;ClippingRankSum=0.000;DP=71;ExcessHet=3.0103;FS=6.449;MLEAC=1;MLEAF=0.500;MQ=43.89;MQRankSum=-1.587;QD=24.17;ReadPosRankSum=-1.794;SOR=0.783	GT:AD:DP:GQ:PL	0/1:27,44:71:99:1753,0,1523
3L	17469431	.	A	G	441.77	.	AC=1;AF=0.500;AN=2;BaseQRankSum=1.325;ClippingRankSum=0.000;DP=52;ExcessHet=3.0103;FS=0.000;MLEAC=1;MLEAF=0.500;MQ=43.96;MQRankSum=-1.084;QD=8.50;ReadPosRankSum=-0.727;SOR=0.586	GT:AD:DP:GQ:PL	0/1:29,23:52:99:470,0,606
3L	17469635	.	T	C	322.77	.	AC=1;AF=0.500;AN=2;BaseQRankSum=1.205;ClippingRankSum=0.000;DP=54;ExcessHet=3.0103;FS=11.340;MLEAC=1;MLEAF=0.500;MQ=44.00;MQRankSum=0.000;QD=5.98;ReadPosRankSum=-1.763;SOR=0.298	GT:AD:DP:GQ:PL	0/1:35,19:54:99:351,0,787
3L	17469752	.	T	G	1789.77	.	AC=2;AF=1.00;AN=2;DP=66;ExcessHet=3.0103;FS=0.000;MLEAC=2;MLEAF=1.00;MQ=44.00;QD=27.12;SOR=0.754	GT:AD:DP:GQ:PL	1/1:0,66:66:99:1818,198,0
3L	17469779	.	C	T	1828.77	.	AC=2;AF=1.00;AN=2;DP=69;ExcessHet=3.0103;FS=0.000;MLEAC=2;MLEAF=1.00;MQ=44.00;QD=26.50;SOR=0.781	GT:AD:DP:GQ:PL	1/1:0,69:69:99:1857,207,0
3L	17469808	.	G	A	3042.77	.	AC=2;AF=1.00;AN=2;DP=71;ExcessHet=3.0103;FS=0.000;MLEAC=2;MLEAF=1.00;MQ=44.00;QD=26.56;SOR=0.904	GT:AD:DP:GQ:PL	1/1:0,71:71:99:3071,214,0
3L	17469817	.	G	A	2977.77	.	AC=2;AF=1.00;AN=2;DP=68;ExcessHet=3.0103;FS=0.000;MLEAC=2;MLEAF=1.00;MQ=44.00;QD=27.78;SOR=0.752	GT:AD:DP:GQ:PL	1/1:0,68:68:99:3006,208,0
3L	17469864	.	T	C	666.77	.	AC=1;AF=0.500;AN=2;BaseQRankSum=1.382;ClippingRankSum=0.000;DP=65;ExcessHet=3.0103;FS=3.701;MLEAC=1;MLEAF=0.500;MQ=44.00;MQRankSum=0.000;QD=10.42;ReadPosRankSum=1.113;SOR=0.846	GT:AD:DP:GQ:PL	0/1:43,21:64:99:695,0,1581
3L	17469873	.	T	C	1921.77	.	AC=2;AF=1.00;AN=2;DP=60;ExcessHet=3.0103;FS=0.000;MLEAC=2;MLEAF=1.00;MQ=44.00;QD=32.03;SOR=0.831	GT:AD:DP:GQ:PL	1/1:0,60:60:99:1950,180,0
3L	17469886	.	G	T	643.77	.	AC=1;AF=0.500;AN=2;BaseQRankSum=0.131;ClippingRankSum=0.000;DP=61;ExcessHet=3.0103;FS=3.788;MLEAC=1;MLEAF=0.500;MQ=44.00;MQRankSum=0.000;QD=10.73;ReadPosRankSum=0.677;SOR=0.694	GT:AD:DP:GQ:PL	0/1:40,20:60:99:672,0,1518
3L	17469934	.	T	C	373.77	.	AC=1;AF=0.500;AN=2;BaseQRankSum=-1.116;ClippingRankSum=0.000;DP=58;ExcessHet=3.0103;FS=1.060;MLEAC=1;MLEAF=0.500;MQ=44.00;MQRankSum=0.000;QD=6.44;ReadPosRankSum=0.610;SOR=0.507	GT:AD:DP:GQ:PL	0/1:37,21:58:99:402,0,1413
3L	17469943	.	T	C	671.77	.	AC=1;AF=0.500;AN=2;BaseQRankSum=-2.121;ClippingRankSum=0.000;DP=54;ExcessHet=3.0103;FS=0.000;MLEAC=1;MLEAF=0.500;MQ=44.00;MQRankSum=0.000;QD=12.44;ReadPosRankSum=0.711;SOR=0.846	GT:AD:DP:GQ:PL	0/1:21,33:54:99:700,0,784
3L	17469978	.	T	C	1330.77	.	AC=1;AF=0.500;AN=2;BaseQRankSum=-0.600;ClippingRankSum=0.000;DP=51;ExcessHet=3.0103;FS=2.610;MLEAC=1;MLEAF=0.500;MQ=44.00;MQRankSum=0.000;QD=26.62;ReadPosRankSum=-1.297;SOR=0.392	GT:AD:DP:GQ:PL	0/1:17,33:50:99:1359,0,611
3L	17469980	.	C	A	1330.77	.	AC=1;AF=0.500;AN=2;BaseQRankSum=0.407;ClippingRankSum=0.000;DP=51;ExcessHet=3.0103;FS=2.678;MLEAC=1;MLEAF=0.500;MQ=44.00;MQRankSum=0.000;QD=26.62;ReadPosRankSum=-1.027;SOR=0.321	GT:AD:DP:GQ:PL	0/1:17,33:50:99:1359,0,611
3L	17469997	.	C	A	641.77	.	AC=1;AF=0.500;AN=2;BaseQRankSum=0.535;ClippingRankSum=0.000;DP=46;ExcessHet=3.0103;FS=2.781;MLEAC=1;MLEAF=0.500;MQ=44.00;MQRankSum=0.000;QD=14.26;ReadPosRankSum=-1.128;SOR=0.314	GT:AD:DP:GQ:PL	0/1:16,29:45:99:670,0,310
3L	17470105	.	T	G	675.77	.	AC=1;AF=0.500;AN=2;BaseQRankSum=-0.151;ClippingRankSum=0.000;DP=44;ExcessHet=3.0103;FS=1.317;MLEAC=1;MLEAF=0.500;MQ=43.93;MQRankSum=-0.598;QD=15.36;ReadPosRankSum=-0.325;SOR=0.465	GT:AD:DP:GQ:PL	0/1:13,31:44:99:704,0,228
3L	17470327	.	AGGCAGT	A	375.73	.	AC=1;AF=0.500;AN=2;BaseQRankSum=-0.072;ClippingRankSum=0.000;DP=30;ExcessHet=3.0103;FS=0.000;MLEAC=1;MLEAF=0.500;MQ=41.67;MQRankSum=-0.464;QD=17.89;ReadPosRankSum=0.836;SOR=0.836	GT:AD:DP:GQ:PL	0/1:10,11:21:99:413,0,502
3L	17470373	.	A	G	516.77	.	AC=1;AF=0.500;AN=2;BaseQRankSum=1.339;ClippingRankSum=0.000;DP=25;ExcessHet=3.0103;FS=0.000;MLEAC=1;MLEAF=0.500;MQ=41.91;MQRankSum=-0.197;QD=20.67;ReadPosRankSum=-1.304;SOR=0.498	GT:AD:DP:GQ:PL	0/1:10,15:25:99:545,0,386
3L	17470392	.	A	G	434.77	.	AC=1;AF=0.500;AN=2;BaseQRankSum=0.592;ClippingRankSum=0.000;DP=24;ExcessHet=3.0103;FS=1.660;MLEAC=1;MLEAF=0.500;MQ=41.82;MQRankSum=-0.404;QD=18.12;ReadPosRankSum=0.232;SOR=1.093	GT:AD:DP:GQ:PL	0/1:11,13:24:99:463,0,420
3L	17470670	.	C	CA,CAA	1352.73	.	AC=1,1;AF=0.500,0.500;AN=2;BaseQRankSum=-0.848;ClippingRankSum=0.000;DP=44;ExcessHet=3.0103;FS=2.760;MLEAC=1,1;MLEAF=0.500,0.500;MQ=42.40;MQRankSum=-0.752;QD=32.21;ReadPosRankSum=-1.478;SOR=0.257	GT:AD:DP:GQ:PL	1/2:2,12,28:42:99:1390,1072,1033,159,0,109
3L	17470687	.	T	A	573.77	.	AC=1;AF=0.500;AN=2;BaseQRankSum=1.399;ClippingRankSum=0.000;DP=49;ExcessHet=3.0103;FS=4.314;MLEAC=1;MLEAF=0.500;MQ=42.53;MQRankSum=-1.662;QD=11.95;ReadPosRankSum=-1.828;SOR=0.250	GT:AD:DP:GQ:PL	0/1:19,29:48:99:602,0,597
3L	17470802	.	T	C	1495.77	.	AC=2;AF=1.00;AN=2;DP=58;ExcessHet=3.0103;FS=0.000;MLEAC=2;MLEAF=1.00;MQ=43.93;QD=26.24;SOR=1.692	GT:AD:DP:GQ:PL	1/1:0,57:57:99:1524,170,0
3L	17470910	.	AT	A	931.73	.	AC=2;AF=1.00;AN=2;BaseQRankSum=-0.050;ClippingRankSum=0.000;DP=56;ExcessHet=3.0103;FS=3.082;MLEAC=2;MLEAF=1.00;MQ=43.97;MQRankSum=5.051;QD=18.27;ReadPosRankSum=0.243;SOR=0.113	GT:AD:DP:GQ:PL	1/1:2,49:51:99:969,111,0
3L	17470988	.	T	A	1558.77	.	AC=2;AF=1.00;AN=2;DP=59;ExcessHet=3.0103;FS=0.000;MLEAC=2;MLEAF=1.00;MQ=43.92;QD=26.42;SOR=1.034	GT:AD:DP:GQ:PL	1/1:0,59:59:99:1587,176,0
3L	17471020	.	A	T	1750.77	.	AC=2;AF=1.00;AN=2;DP=65;ExcessHet=3.0103;FS=0.000;MLEAC=2;MLEAF=1.00;MQ=43.93;QD=26.93;SOR=0.925	GT:AD:DP:GQ:PL	1/1:0,65:65:99:1779,195,0
3L	17471129	.	T	A	1177.77	.	AC=1;AF=0.500;AN=2;BaseQRankSum=-0.473;ClippingRankSum=0.000;DP=73;ExcessHet=3.0103;FS=5.046;MLEAC=1;MLEAF=0.500;MQ=43.89;MQRankSum=-1.283;QD=16.13;ReadPosRankSum=0.227;SOR=0.453	GT:AD:DP:GQ:PL	0/1:21,52:73:99:1206,0,350
3L	17471458	.	T	TCGAAGGTGCAGAAGGTAACGGAC	2194.73	.	AC=2;AF=1.00;AN=2;DP=48;ExcessHet=3.0103;FS=0.000;MLEAC=2;MLEAF=1.00;MQ=42.27;QD=34.96;SOR=0.929	GT:AD:DP:GQ:PL	1/1:0,45:45:99:2232,148,0
3L	17471587	.	C	G	486.77	.	AC=1;AF=0.500;AN=2;BaseQRankSum=1.810;ClippingRankSum=0.000;DP=70;ExcessHet=3.0103;FS=2.500;MLEAC=1;MLEAF=0.500;MQ=43.66;MQRankSum=-1.377;QD=7.16;ReadPosRankSum=1.637;SOR=0.340	GT:AD:DP:GQ:PL	0/1:52,16:68:99:515,0,2497
3L	17471588	.	T	G	486.77	.	AC=1;AF=0.500;AN=2;BaseQRankSum=-0.903;ClippingRankSum=0.000;DP=70;ExcessHet=3.0103;FS=2.500;MLEAC=1;MLEAF=0.500;MQ=43.66;MQRankSum=-1.377;QD=7.16;ReadPosRankSum=1.637;SOR=0.340	GT:AD:DP:GQ:PL	0/1:52,16:68:99:515,0,2497
3L	17471644	.	G	A	267.77	.	AC=1;AF=0.500;AN=2;BaseQRankSum=-0.567;ClippingRankSum=0.000;DP=71;ExcessHet=3.0103;FS=2.342;MLEAC=1;MLEAF=0.500;MQ=43.64;MQRankSum=-1.386;QD=3.83;ReadPosRankSum=-0.037;SOR=0.387	GT:AD:DP:GQ:PL	0/1:52,18:70:99:296,0,1227
3L	17471905	.	T	C	1213.77	.	AC=1;AF=0.500;AN=2;BaseQRankSum=3.239;ClippingRankSum=0.000;DP=87;ExcessHet=3.0103;FS=2.898;MLEAC=1;MLEAF=0.500;MQ=43.90;MQRankSum=0.546;QD=13.95;ReadPosRankSum=1.294;SOR=0.794	GT:AD:DP:GQ:PL	0/1:32,55:87:99:1242,0,573
3L	17472007	.	A	T	2261.77	.	AC=2;AF=1.00;AN=2;DP=85;ExcessHet=3.0103;FS=0.000;MLEAC=2;MLEAF=1.00;MQ=43.92;QD=26.93;SOR=0.897	GT:AD:DP:GQ:PL	1/1:0,84:84:99:2290,251,0
3L	17472099	.	A	C	1575.77	.	AC=2;AF=1.00;AN=2;DP=61;ExcessHet=3.0103;FS=0.000;MLEAC=2;MLEAF=1.00;MQ=44.00;QD=26.26;SOR=0.831	GT:AD:DP:GQ:PL	1/1:0,60:60:99:1604,179,0
3L	17472212	.	C	T	1985.77	.	AC=2;AF=1.00;AN=2;DP=75;ExcessHet=3.0103;FS=0.000;MLEAC=2;MLEAF=1.00;MQ=44.00;QD=26.48;SOR=0.832	GT:AD:DP:GQ:PL	1/1:0,75:75:99:2014,224,0
3L	17472279	.	G	T	1916.77	.	AC=2;AF=1.00;AN=2;DP=70;ExcessHet=3.0103;FS=0.000;MLEAC=2;MLEAF=1.00;MQ=44.00;QD=27.38;SOR=0.941	GT:AD:DP:GQ:PL	1/1:0,70:70:99:1945,210,0
3L	17474420	.	T	A	1636.77	.	AC=2;AF=1.00;AN=2;DP=36;ExcessHet=3.0103;FS=0.000;MLEAC=2;MLEAF=1.00;MQ=43.73;QD=34.85;SOR=0.927	GT:AD:DP:GQ:PL	1/1:0,36:36:99:1665,111,0
3L	17474426	.	C	T	1681.77	.	AC=2;AF=1.00;AN=2;DP=38;ExcessHet=3.0103;FS=0.000;MLEAC=2;MLEAF=1.00;MQ=43.74;QD=31.33;SOR=0.914	GT:AD:DP:GQ:PL	1/1:0,38:38:99:1710,114,0
3L	17474429	.	A	G	1808.77	.	AC=2;AF=1.00;AN=2;DP=39;ExcessHet=3.0103;FS=0.000;MLEAC=2;MLEAF=1.00;MQ=43.75;QD=33.05;SOR=0.968	GT:AD:DP:GQ:PL	1/1:0,39:39:99:1837,126,0
3L	17474436	.	A	C	1763.77	.	AC=2;AF=1.00;AN=2;DP=41;ExcessHet=3.0103;FS=0.000;MLEAC=2;MLEAF=1.00;MQ=43.76;QD=24.83;SOR=1.075	GT:AD:DP:GQ:PL	1/1:0,41:41:99:1792,123,0
3L	17474971	.	C	T	316.77	.	AC=1;AF=0.500;AN=2;BaseQRankSum=1.635;ClippingRankSum=0.000;DP=43;ExcessHet=3.0103;FS=0.000;MLEAC=1;MLEAF=0.500;MQ=44.00;MQRankSum=0.000;QD=7.54;ReadPosRankSum=-2.358;SOR=0.582	GT:AD:DP:GQ:PL	0/1:25,17:42:99:345,0,499
3L	17474979	.	T	A	1448.77	.	AC=2;AF=1.00;AN=2;DP=44;ExcessHet=3.0103;FS=0.000;MLEAC=2;MLEAF=1.00;MQ=44.00;QD=33.69;SOR=0.941	GT:AD:DP:GQ:PL	1/1:0,43:43:99:1477,129,0
3L	17475161	.	A	G	207.77	.	AC=1;AF=0.500;AN=2;BaseQRankSum=1.116;ClippingRankSum=0.000;DP=41;ExcessHet=3.0103;FS=0.000;MLEAC=1;MLEAF=0.500;MQ=44.00;MQRankSum=0.000;QD=5.07;ReadPosRankSum=-0.337;SOR=0.836	GT:AD:DP:GQ:PL	0/1:28,13:41:99:236,0,652
3L	17475206	.	C	T	131.77	.	AC=1;AF=0.500;AN=2;BaseQRankSum=0.120;ClippingRankSum=0.000;DP=39;ExcessHet=3.0103;FS=1.433;MLEAC=1;MLEAF=0.500;MQ=44.00;MQRankSum=0.000;QD=3.47;ReadPosRankSum=-0.133;SOR=1.085	GT:AD:DP:GQ:PL	0/1:28,10:38:99:160,0,620
3L	17475241	.	ACT	A	982.73	.	AC=1;AF=0.500;AN=2;BaseQRankSum=-0.115;ClippingRankSum=0.000;DP=36;ExcessHet=3.0103;FS=1.491;MLEAC=1;MLEAF=0.500;MQ=44.00;MQRankSum=0.000;QD=28.08;ReadPosRankSum=-0.785;SOR=0.425	GT:AD:DP:GQ:PL	0/1:10,25:35:99:1020,0,345
3L	17475244	.	C	CAAG	982.73	.	AC=1;AF=0.500;AN=2;BaseQRankSum=-1.454;ClippingRankSum=0.000;DP=35;ExcessHet=3.0103;FS=1.491;MLEAC=1;MLEAF=0.500;MQ=44.00;MQRankSum=0.000;QD=28.08;ReadPosRankSum=-0.895;SOR=0.425	GT:AD:DP:GQ:PL	0/1:10,25:35:99:1020,0,345
3L	17475418	.	C	T	373.77	.	AC=1;AF=0.500;AN=2;BaseQRankSum=1.718;ClippingRankSum=0.000;DP=41;ExcessHet=3.0103;FS=1.204;MLEAC=1;MLEAF=0.500;MQ=44.00;MQRankSum=0.000;QD=9.12;ReadPosRankSum=-0.594;SOR=0.465	GT:AD:DP:GQ:PL	0/1:21,20:41:99:402,0,450
3L	17478538	.	G	C	567.77	.	AC=1;AF=0.500;AN=2;BaseQRankSum=-3.054;ClippingRankSum=0.000;DP=44;ExcessHet=3.0103;FS=11.894;MLEAC=1;MLEAF=0.500;MQ=43.91;MQRankSum=-1.048;QD=12.90;ReadPosRankSum=-0.635;SOR=1.483	GT:AD:DP:GQ:PL	0/1:16,28:44:99:596,0,298
3L	17478688	.	A	G	1071.77	.	AC=2;AF=1.00;AN=2;DP=42;ExcessHet=3.0103;FS=0.000;MLEAC=2;MLEAF=1.00;MQ=43.81;QD=26.14;SOR=1.347	GT:AD:DP:GQ:PL	1/1:0,41:41:99:1100,123,0
3L	17478981	.	A	AT	957.73	.	AC=2;AF=1.00;AN=2;DP=47;ExcessHet=3.0103;FS=0.000;MLEAC=2;MLEAF=1.00;MQ=43.90;QD=21.28;SOR=1.154	GT:AD:DP:GQ:PL	1/1:0,45:45:99:995,134,0
3L	17479496	.	T	G	660.77	.	AC=1;AF=0.500;AN=2;BaseQRankSum=0.288;ClippingRankSum=0.000;DP=48;ExcessHet=3.0103;FS=1.183;MLEAC=1;MLEAF=0.500;MQ=42.96;MQRankSum=-0.148;QD=13.77;ReadPosRankSum=0.667;SOR=1.051	GT:AD:DP:GQ:PL	0/1:18,30:48:99:689,0,360
3L	17479648	.	A	G	338.77	.	AC=1;AF=0.500;AN=2;BaseQRankSum=-0.197;ClippingRankSum=0.000;DP=40;ExcessHet=3.0103;FS=9.020;MLEAC=1;MLEAF=0.500;MQ=37.75;MQRankSum=0.070;QD=8.47;ReadPosRankSum=0.889;SOR=1.376	GT:AD:DP:GQ:PL	0/1:22,18:40:99:367,0,484
3L	17479671	.	C	G	280.77	.	AC=1;AF=0.500;AN=2;BaseQRankSum=-0.816;ClippingRankSum=0.000;DP=33;ExcessHet=3.0103;FS=0.000;MLEAC=1;MLEAF=0.500;MQ=37.56;MQRankSum=-1.179;QD=8.51;ReadPosRankSum=-1.211;SOR=0.818	GT:AD:DP:GQ:PL	0/1:17,16:33:99:309,0,372
3L	17479715	.	T	C	175.77	.	AC=1;AF=0.500;AN=2;BaseQRankSum=1.705;ClippingRankSum=0.000;DP=33;ExcessHet=3.0103;FS=0.000;MLEAC=1;MLEAF=0.500;MQ=39.29;MQRankSum=-0.386;QD=5.33;ReadPosRankSum=-1.950;SOR=0.680	GT:AD:DP:GQ:PL	0/1:22,11:33:99:204,0,456
3L	17480116	.	A	AAAAAAAT,AAAAAAAAAT	2021.73	.	AC=1,1;AF=0.500,0.500;AN=2;DP=47;ExcessHet=3.0103;FS=0.000;MLEAC=1,1;MLEAF=0.500,0.500;MQ=41.90;QD=32.69;SOR=0.843	GT:AD:DP:GQ:PL	1/2:0,19,24:43:99:2059,729,586,589,0,441
3L	17480121	.	A	AATATTATTTACG	2255.73	.	AC=2;AF=1.00;AN=2;DP=47;ExcessHet=3.0103;FS=0.000;MLEAC=2;MLEAF=1.00;MQ=42.17;QD=35.03;SOR=0.735	GT:AD:DP:GQ:PL	1/1:0,47:47:99:2293,153,0
3L	17480212	.	A	G	466.77	.	AC=1;AF=0.500;AN=2;BaseQRankSum=-1.158;ClippingRankSum=0.000;DP=51;ExcessHet=3.0103;FS=5.785;MLEAC=1;MLEAF=0.500;MQ=43.35;MQRankSum=0.355;QD=9.15;ReadPosRankSum=-0.387;SOR=1.292	GT:AD:DP:GQ:PL	0/1:26,25:51:99:495,0,623
3L	17480213	.	G	A	1655.77	.	AC=2;AF=1.00;AN=2;BaseQRankSum=2.127;ClippingRankSum=0.000;DP=51;ExcessHet=3.0103;FS=0.000;MLEAC=2;MLEAF=1.00;MQ=43.35;MQRankSum=-0.711;QD=32.47;ReadPosRankSum=-0.461;SOR=0.909	GT:AD:DP:GQ:PL	1/1:2,49:51:99:1684,103,0
3L	17480703	.	T	A	128.77	.	AC=1;AF=0.500;AN=2;BaseQRankSum=-0.772;ClippingRankSum=0.000;DP=38;ExcessHet=3.0103;FS=5.887;MLEAC=1;MLEAF=0.500;MQ=44.00;MQRankSum=0.000;QD=3.48;ReadPosRankSum=-0.940;SOR=0.805	GT:AD:DP:GQ:PL	0/1:27,10:37:99:157,0,661
3L	17480811	.	T	C	1289.77	.	AC=2;AF=1.00;AN=2;DP=48;ExcessHet=3.0103;FS=0.000;MLEAC=2;MLEAF=1.00;MQ=44.00;QD=26.87;SOR=1.067	GT:AD:DP:GQ:PL	1/1:0,48:48:99:1318,144,0
3L	17480900	.	C	T	312.77	.	AC=1;AF=0.500;AN=2;BaseQRankSum=0.978;ClippingRankSum=0.000;DP=58;ExcessHet=3.0103;FS=1.109;MLEAC=1;MLEAF=0.500;MQ=44.00;MQRankSum=0.000;QD=5.39;ReadPosRankSum=0.869;SOR=0.465	GT:AD:DP:GQ:PL	0/1:39,19:58:99:341,0,856
3L	17480939	.	G	T	397.77	.	AC=1;AF=0.500;AN=2;BaseQRankSum=-1.726;ClippingRankSum=0.000;DP=56;ExcessHet=3.0103;FS=0.000;MLEAC=1;MLEAF=0.500;MQ=44.00;MQRankSum=0.000;QD=7.10;ReadPosRankSum=0.341;SOR=0.635	GT:AD:DP:GQ:PL	0/1:34,22:56:99:426,0,773
3L	17481063	.	A	G	1082.77	.	AC=1;AF=0.500;AN=2;BaseQRankSum=-2.333;ClippingRankSum=0.000;DP=77;ExcessHet=3.0103;FS=3.191;MLEAC=1;MLEAF=0.500;MQ=43.97;MQRankSum=-0.708;QD=14.06;ReadPosRankSum=-0.140;SOR=0.411	GT:AD:DP:GQ:PL	0/1:27,50:77:99:1111,0,486
3L	17481233	.	G	T	1213.77	.	AC=1;AF=0.500;AN=2;BaseQRankSum=0.578;ClippingRankSum=0.000;DP=77;ExcessHet=3.0103;FS=4.771;MLEAC=1;MLEAF=0.500;MQ=43.73;MQRankSum=-2.186;QD=15.76;ReadPosRankSum=-1.787;SOR=0.330	GT:AD:DP:GQ:PL	0/1:25,52:77:99:1242,0,475
3L	17481333	.	C	A	2089.77	.	AC=1;AF=0.500;AN=2;BaseQRankSum=2.453;ClippingRankSum=0.000;DP=73;ExcessHet=3.0103;FS=12.479;MLEAC=1;MLEAF=0.500;MQ=43.60;MQRankSum=-2.265;QD=29.43;ReadPosRankSum=-0.918;SOR=0.107	GT:AD:DP:GQ:PL	0/1:19,52:71:99:2118,0,807
3L	17481334	.	C	G	2089.77	.	AC=1;AF=0.500;AN=2;BaseQRankSum=-1.893;ClippingRankSum=0.000;DP=73;ExcessHet=3.0103;FS=12.479;MLEAC=1;MLEAF=0.500;MQ=43.60;MQRankSum=-2.265;QD=29.43;ReadPosRankSum=-0.571;SOR=0.107	GT:AD:DP:GQ:PL	0/1:19,52:71:99:2118,0,807
3L	17481447	.	A	T	1071.77	.	AC=1;AF=0.500;AN=2;BaseQRankSum=-0.361;ClippingRankSum=0.000;DP=66;ExcessHet=3.0103;FS=7.548;MLEAC=1;MLEAF=0.500;MQ=43.33;MQRankSum=-3.673;QD=16.49;ReadPosRankSum=-1.255;SOR=0.450	GT:AD:DP:GQ:PL	0/1:18,47:65:99:1100,0,297
3L	17481489	.	T	TGTTTTCCCACTTTATTCC	1689.73	.	AC=1;AF=0.500;AN=2;BaseQRankSum=2.672;ClippingRankSum=0.000;DP=58;ExcessHet=3.0103;FS=4.034;MLEAC=1;MLEAF=0.500;MQ=43.11;MQRankSum=-4.340;QD=29.64;ReadPosRankSum=-0.859;SOR=0.580	GT:AD:DP:GQ:PL	0/1:18,39:57:99:1727,0,688
3L	17481911	.	C	T	1035.77	.	AC=1;AF=0.500;AN=2;BaseQRankSum=0.864;ClippingRankSum=0.000;DP=43;ExcessHet=3.0103;FS=1.222;MLEAC=1;MLEAF=0.500;MQ=44.00;MQRankSum=0.000;QD=24.09;ReadPosRankSum=0.310;SOR=0.478	GT:AD:DP:GQ:PL	0/1:16,27:43:99:1064,0,767
3L	17481914	.	C	G	1043.77	.	AC=1;AF=0.500;AN=2;BaseQRankSum=-2.326;ClippingRankSum=0.000;DP=43;ExcessHet=3.0103;FS=1.222;MLEAC=1;MLEAF=0.500;MQ=44.00;MQRankSum=0.000;QD=24.27;ReadPosRankSum=0.618;SOR=0.478	GT:AD:DP:GQ:PL	0/1:16,27:43:99:1072,0,767
3L	17482407	.	A	C	2336.77	.	AC=2;AF=1.00;AN=2;DP=69;ExcessHet=3.0103;FS=0.000;MLEAC=2;MLEAF=1.00;MQ=43.17;QD=33.87;SOR=1.211	GT:AD:DP:GQ:PL	1/1:0,69:69:99:2365,207,0
3L	17482414	.	T	C	535.77	.	AC=1;AF=0.500;AN=2;BaseQRankSum=1.298;ClippingRankSum=0.000;DP=65;ExcessHet=3.0103;FS=13.753;MLEAC=1;MLEAF=0.500;MQ=43.12;MQRankSum=0.489;QD=8.24;ReadPosRankSum=-2.213;SOR=2.136	GT:AD:DP:GQ:PL	0/1:37,28:65:99:564,0,783
3L	17482440	.	G	GCCTT	2513.73	.	AC=2;AF=1.00;AN=2;DP=55;ExcessHet=3.0103;FS=0.000;MLEAC=2;MLEAF=1.00;MQ=42.74;QD=31.54;SOR=0.730	GT:AD:DP:GQ:PL	1/1:0,53:53:99:2551,172,0
3L	17482443	.	AAAAG	A	365.73	.	AC=1;AF=0.500;AN=2;BaseQRankSum=3.062;ClippingRankSum=0.000;DP=55;ExcessHet=3.0103;FS=10.148;MLEAC=1;MLEAF=0.500;MQ=42.74;MQRankSum=0.111;QD=6.65;ReadPosRankSum=-0.333;SOR=1.261	GT:AD:DP:GQ:PL	0/1:35,20:55:99:403,0,795
3L	17482444	.	AAAGG	A	757.73	.	AC=1;AF=0.500;AN=2;BaseQRankSum=-2.024;ClippingRankSum=0.000;DP=55;ExcessHet=3.0103;FS=10.148;MLEAC=1;MLEAF=0.500;MQ=42.74;MQRankSum=-0.091;QD=13.78;ReadPosRankSum=-0.035;SOR=0.907	GT:AD:DP:GQ:PL	0/1:20,35:55:99:795,0,403
3L	17482449	.	CTATAAAAGGG	C	2437.73	.	AC=2;AF=1.00;AN=2;DP=55;ExcessHet=3.0103;FS=0.000;MLEAC=2;MLEAF=1.00;MQ=42.74;QD=28.35;SOR=0.729	GT:AD:DP:GQ:PL	1/1:0,55:55:99:2475,166,0
3L	17482508	.	ATT	A	2562.73	.	AC=2;AF=1.00;AN=2;DP=57;ExcessHet=3.0103;FS=0.000;MLEAC=2;MLEAF=1.00;MQ=42.84;QD=28.03;SOR=0.728	GT:AD:DP:GQ:PL	1/1:0,57:57:99:2600,175,0
3L	17482516	.	TA	T	2659.73	.	AC=2;AF=1.00;AN=2;DP=58;ExcessHet=3.0103;FS=0.000;MLEAC=2;MLEAF=1.00;MQ=42.82;QD=31.54;SOR=0.762	GT:AD:DP:GQ:PL	1/1:0,58:58:99:2697,184,0
3L	17482519	.	TTTTAATTTTTA	T	2620.73	.	AC=2;AF=1.00;AN=2;DP=59;ExcessHet=3.0103;FS=0.000;MLEAC=2;MLEAF=1.00;MQ=42.88;QD=31.42;SOR=0.726	GT:AD:DP:GQ:PL	1/1:0,59:59:99:2658,181,0
3L	17482613	.	G	T	329.77	.	AC=1;AF=0.500;AN=2;BaseQRankSum=2.923;ClippingRankSum=0.000;DP=72;ExcessHet=3.0103;FS=5.329;MLEAC=1;MLEAF=0.500;MQ=43.69;MQRankSum=0.713;QD=4.64;ReadPosRankSum=0.307;SOR=1.384	GT:AD:DP:GQ:PL	0/1:51,20:71:99:358,0,1150
3L	17482754	.	T	A	1543.77	.	AC=2;AF=1.00;AN=2;DP=57;ExcessHet=3.0103;FS=0.000;MLEAC=2;MLEAF=1.00;MQ=43.32;QD=27.08;SOR=0.960	GT:AD:DP:GQ:PL	1/1:0,57:57:99:1572,171,0
3L	17482865	.	A	C	1672.77	.	AC=1;AF=0.500;AN=2;BaseQRankSum=-0.141;ClippingRankSum=0.000;DP=57;ExcessHet=3.0103;FS=0.000;MLEAC=1;MLEAF=0.500;MQ=43.80;MQRankSum=0.000;QD=29.35;ReadPosRankSum=3.109;SOR=0.862	GT:AD:DP:GQ:PL	0/1:15,42:57:99:1701,0,529
3L	17482867	.	A	T	1672.77	.	AC=1;AF=0.500;AN=2;BaseQRankSum=0.019;ClippingRankSum=0.000;DP=57;ExcessHet=3.0103;FS=1.127;MLEAC=1;MLEAF=0.500;MQ=43.80;MQRankSum=-0.080;QD=29.35;ReadPosRankSum=3.306;SOR=0.915	GT:AD:DP:GQ:PL	0/1:16,41:57:99:1701,0,529
3L	17482890	.	T	G	854.77	.	AC=1;AF=0.500;AN=2;BaseQRankSum=-1.052;ClippingRankSum=0.000;DP=54;ExcessHet=3.0103;FS=0.000;MLEAC=1;MLEAF=0.500;MQ=43.93;MQRankSum=-0.783;QD=16.13;ReadPosRankSum=-1.069;SOR=0.892	GT:AD:DP:GQ:PL	0/1:13,40:53:99:883,0,208
3L	17482940	.	G	A	1280.77	.	AC=2;AF=1.00;AN=2;BaseQRankSum=1.906;ClippingRankSum=0.000;DP=50;ExcessHet=3.0103;FS=3.478;MLEAC=2;MLEAF=1.00;MQ=43.86;MQRankSum=-0.170;QD=26.14;ReadPosRankSum=-0.285;SOR=0.626	GT:AD:DP:GQ:PL	1/1:1,48:49:99:1309,137,0
3L	17483107	.	A	AG	1158.73	.	AC=1;AF=0.500;AN=2;BaseQRankSum=1.445;ClippingRankSum=0.000;DP=52;ExcessHet=3.0103;FS=0.000;MLEAC=1;MLEAF=0.500;MQ=43.96;MQRankSum=0.000;QD=22.72;ReadPosRankSum=-0.067;SOR=0.732	GT:AD:DP:GQ:PL	0/1:21,30:51:99:1196,0,780
3L	17483112	.	C	T	1239.77	.	AC=1;AF=0.500;AN=2;BaseQRankSum=1.833;ClippingRankSum=0.000;DP=55;ExcessHet=3.0103;FS=0.000;MLEAC=1;MLEAF=0.500;MQ=44.00;MQRankSum=0.000;QD=22.54;ReadPosRankSum=-0.344;SOR=0.752	GT:AD:DP:GQ:PL	0/1:22,33:55:99:1268,0,813
3L	17483125	.	G	T	710.77	.	AC=1;AF=0.500;AN=2;BaseQRankSum=0.200;ClippingRankSum=0.000;DP=57;ExcessHet=3.0103;FS=0.000;MLEAC=1;MLEAF=0.500;MQ=44.00;MQRankSum=0.000;QD=12.69;ReadPosRankSum=0.152;SOR=0.736	GT:AD:DP:GQ:PL	0/1:35,21:56:99:739,0,1527
3L	17483142	.	CT	C	717.73	.	AC=1;AF=0.500;AN=2;BaseQRankSum=-3.393;ClippingRankSum=0.000;DP=60;ExcessHet=3.0103;FS=1.010;MLEAC=1;MLEAF=0.500;MQ=44.00;MQRankSum=0.000;QD=11.96;ReadPosRankSum=-0.604;SOR=0.775	GT:AD:DP:GQ:PL	0/1:36,24:60:99:755,0,1331
3L	17483232	.	A	G	762.77	.	AC=1;AF=0.500;AN=2;BaseQRankSum=-2.512;ClippingRankSum=0.000;DP=64;ExcessHet=3.0103;FS=0.000;MLEAC=1;MLEAF=0.500;MQ=44.00;MQRankSum=0.000;QD=11.92;ReadPosRankSum=1.043;SOR=0.715	GT:AD:DP:GQ:PL	0/1:28,36:64:99:791,0,567
3L	17483242	.	A	C	2443.77	.	AC=2;AF=1.00;AN=2;DP=67;ExcessHet=3.0103;FS=0.000;MLEAC=2;MLEAF=1.00;MQ=44.00;QD=38.23;SOR=1.318	GT:AD:DP:GQ:PL	1/1:0,67:67:99:2472,201,0
3L	17483377	.	T	C	265.77	.	AC=1;AF=0.500;AN=2;BaseQRankSum=-0.881;ClippingRankSum=0.000;DP=68;ExcessHet=3.0103;FS=0.000;MLEAC=1;MLEAF=0.500;MQ=44.00;MQRankSum=0.000;QD=4.03;ReadPosRankSum=-1.324;SOR=0.693	GT:AD:DP:GQ:PL	0/1:48,18:66:99:294,0,1115
3L	17483381	.	G	T	2120.77	.	AC=2;AF=1.00;AN=2;DP=67;ExcessHet=3.0103;FS=0.000;MLEAC=2;MLEAF=1.00;MQ=44.00;QD=32.13;SOR=0.693	GT:AD:DP:GQ:PL	1/1:0,66:66:99:2149,201,0
3L	17483728	.	G	T	495.77	.	AC=1;AF=0.500;AN=2;BaseQRankSum=2.020;ClippingRankSum=0.000;DP=69;ExcessHet=3.0103;FS=16.454;MLEAC=1;MLEAF=0.500;MQ=44.00;MQRankSum=0.000;QD=7.19;ReadPosRankSum=-0.040;SOR=2.279	GT:AD:DP:GQ:PL	0/1:43,26:69:99:524,0,938
3L	17483923	.	C	T	791.77	.	AC=1;AF=0.500;AN=2;BaseQRankSum=3.209;ClippingRankSum=0.000;DP=65;ExcessHet=3.0103;FS=0.000;MLEAC=1;MLEAF=0.500;MQ=43.94;MQRankSum=-1.257;QD=12.18;ReadPosRankSum=-0.444;SOR=0.800	GT:AD:DP:GQ:PL	0/1:29,36:65:99:820,0,567
3L	17484168	.	T	C	185.77	.	AC=1;AF=0.500;AN=2;BaseQRankSum=-1.722;ClippingRankSum=0.000;DP=43;ExcessHet=3.0103;FS=13.852;MLEAC=1;MLEAF=0.500;MQ=43.86;MQRankSum=-0.090;QD=4.32;ReadPosRankSum=-2.394;SOR=2.820	GT:AD:DP:GQ:PL	0/1:30,13:43:99:214,0,683
3L	17484187	.	T	A	79.77	.	AC=1;AF=0.500;AN=2;BaseQRankSum=-0.536;ClippingRankSum=0.000;DP=40;ExcessHet=3.0103;FS=3.462;MLEAC=1;MLEAF=0.500;MQ=43.85;MQRankSum=-0.426;QD=1.99;ReadPosRankSum=0.443;SOR=1.324	GT:AD:DP:GQ:PL	0/1:31,9:40:99:108,0,723
3L	17484233	.	C	A	90.77	.	AC=1;AF=0.500;AN=2;BaseQRankSum=0.296;ClippingRankSum=0.000;DP=27;ExcessHet=3.0103;FS=1.792;MLEAC=1;MLEAF=0.500;MQ=43.85;MQRankSum=0.914;QD=3.36;ReadPosRankSum=0.724;SOR=0.714	GT:AD:DP:GQ:PL	0/1:20,7:27:99:119,0,485
3L	17484260	.	C	T	662.77	.	AC=2;AF=1.00;AN=2;BaseQRankSum=1.795;ClippingRankSum=0.000;DP=26;ExcessHet=3.0103;FS=4.607;MLEAC=2;MLEAF=1.00;MQ=44.00;MQRankSum=0.000;QD=25.49;ReadPosRankSum=-0.628;SOR=1.447	GT:AD:DP:GQ:PL	1/1:1,25:26:68:691,68,0
3L	17484832	.	C	G	773.77	.	AC=1;AF=0.500;AN=2;BaseQRankSum=0.828;ClippingRankSum=0.000;DP=66;ExcessHet=3.0103;FS=6.715;MLEAC=1;MLEAF=0.500;MQ=43.97;MQRankSum=0.000;QD=11.90;ReadPosRankSum=-0.655;SOR=0.655	GT:AD:DP:GQ:PL	0/1:29,36:65:99:802,0,602
3L	17485070	.	T	G	1715.77	.	AC=2;AF=1.00;AN=2;DP=67;ExcessHet=3.0103;FS=0.000;MLEAC=2;MLEAF=1.00;MQ=43.97;QD=25.61;SOR=1.410	GT:AD:DP:GQ:PL	1/1:0,67:67:99:1744,199,0
3L	17485408	.	A	T	1762.77	.	AC=1;AF=0.500;AN=2;BaseQRankSum=2.545;ClippingRankSum=0.000;DP=72;ExcessHet=3.0103;FS=8.161;MLEAC=1;MLEAF=0.500;MQ=44.00;MQRankSum=0.000;QD=24.48;ReadPosRankSum=-1.156;SOR=1.180	GT:AD:DP:GQ:PL	0/1:27,45:72:99:1791,0,1090
3L	17485418	.	A	C	1749.77	.	AC=1;AF=0.500;AN=2;BaseQRankSum=-1.784;ClippingRankSum=0.000;DP=78;ExcessHet=3.0103;FS=6.013;MLEAC=1;MLEAF=0.500;MQ=44.00;MQRankSum=0.000;QD=22.43;ReadPosRankSum=0.212;SOR=1.029	GT:AD:DP:GQ:PL	0/1:31,47:78:99:1778,0,1209
3L	17485464	.	A	G	871.77	.	AC=1;AF=0.500;AN=2;BaseQRankSum=3.368;ClippingRankSum=0.000;DP=66;ExcessHet=3.0103;FS=0.941;MLEAC=1;MLEAF=0.500;MQ=44.00;MQRankSum=0.000;QD=13.21;ReadPosRankSum=1.135;SOR=0.840	GT:AD:DP:GQ:PL	0/1:27,39:66:99:900,0,547
3L	17485614	.	T	C	1662.77	.	AC=2;AF=1.00;AN=2;DP=62;ExcessHet=3.0103;FS=0.000;MLEAC=2;MLEAF=1.00;MQ=44.00;QD=26.82;SOR=0.826	GT:AD:DP:GQ:PL	1/1:0,62:62:99:1691,185,0
3L	17486152	.	G	C	2629.77	.	AC=2;AF=1.00;AN=2;DP=60;ExcessHet=3.0103;FS=0.000;MLEAC=2;MLEAF=1.00;MQ=44.00;QD=29.40;SOR=0.906	GT:AD:DP:GQ:PL	1/1:0,60:60:99:2658,183,0
3L	17486154	.	C	T	2629.77	.	AC=2;AF=1.00;AN=2;DP=60;ExcessHet=3.0103;FS=0.000;MLEAC=2;MLEAF=1.00;MQ=44.00;QD=28.06;SOR=0.831	GT:AD:DP:GQ:PL	1/1:0,60:60:99:2658,183,0
3L	17486264	.	C	T	1688.77	.	AC=2;AF=1.00;AN=2;DP=63;ExcessHet=3.0103;FS=0.000;MLEAC=2;MLEAF=1.00;MQ=43.97;QD=26.81;SOR=1.366	GT:AD:DP:GQ:PL	1/1:0,63:63:99:1717,189,0
3L	17486382	.	A	T	528.77	.	AC=1;AF=0.500;AN=2;BaseQRankSum=1.201;ClippingRankSum=0.000;DP=73;ExcessHet=3.0103;FS=2.010;MLEAC=1;MLEAF=0.500;MQ=43.95;MQRankSum=1.156;QD=7.34;ReadPosRankSum=0.367;SOR=0.699	GT:AD:DP:GQ:PL	0/1:44,28:72:99:557,0,973
3L	17486554	.	A	T	2916.77	.	AC=2;AF=1.00;AN=2;DP=65;ExcessHet=3.0103;FS=0.000;MLEAC=2;MLEAF=1.00;MQ=43.67;QD=29.02;SOR=0.854	GT:AD:DP:GQ:PL	1/1:0,65:65:99:2945,199,0
3L	17486556	.	A	T	2916.77	.	AC=2;AF=1.00;AN=2;DP=64;ExcessHet=3.0103;FS=0.000;MLEAC=2;MLEAF=1.00;MQ=43.66;QD=28.73;SOR=0.822	GT:AD:DP:GQ:PL	1/1:0,64:64:99:2945,199,0
3L	17486558	.	T	A	2896.77	.	AC=2;AF=1.00;AN=2;DP=63;ExcessHet=3.0103;FS=0.000;MLEAC=2;MLEAF=1.00;MQ=43.66;QD=28.60;SOR=0.859	GT:AD:DP:GQ:PL	1/1:0,63:63:99:2925,196,0
3L	17486569	.	T	A	2887.77	.	AC=2;AF=1.00;AN=2;DP=63;ExcessHet=3.0103;FS=0.000;MLEAC=2;MLEAF=1.00;MQ=43.66;QD=29.92;SOR=0.933	GT:AD:DP:GQ:PL	1/1:0,63:63:99:2916,196,0
3L	17486572	.	T	G	2878.77	.	AC=2;AF=1.00;AN=2;DP=64;ExcessHet=3.0103;FS=0.000;MLEAC=2;MLEAF=1.00;MQ=43.66;QD=32.77;SOR=0.892	GT:AD:DP:GQ:PL	1/1:0,64:64:99:2907,196,0
3L	17486598	.	T	C	2888.77	.	AC=2;AF=1.00;AN=2;DP=66;ExcessHet=3.0103;FS=0.000;MLEAC=2;MLEAF=1.00;MQ=43.67;QD=29.56;SOR=0.754	GT:AD:DP:GQ:PL	1/1:0,66:66:99:2917,199,0
3L	17486604	.	T	G	2924.77	.	AC=2;AF=1.00;AN=2;DP=65;ExcessHet=3.0103;FS=0.000;MLEAC=2;MLEAF=1.00;MQ=43.67;QD=32.47;SOR=0.723	GT:AD:DP:GQ:PL	1/1:0,65:65:99:2953,199,0
3L	17486606	.	G	A	2969.77	.	AC=2;AF=1.00;AN=2;DP=65;ExcessHet=3.0103;FS=0.000;MLEAC=2;MLEAF=1.00;MQ=43.70;QD=29.67;SOR=0.723	GT:AD:DP:GQ:PL	1/1:0,65:65:99:2998,202,0
3L	17486626	.	C	T	3109.77	.	AC=2;AF=1.00;AN=2;DP=69;ExcessHet=3.0103;FS=0.000;MLEAC=2;MLEAF=1.00;MQ=43.69;QD=33.78;SOR=0.781	GT:AD:DP:GQ:PL	1/1:0,69:69:99:3138,211,0
3L	17486640	.	A	T	2998.77	.	AC=2;AF=1.00;AN=2;DP=69;ExcessHet=3.0103;FS=0.000;MLEAC=2;MLEAF=1.00;MQ=43.72;QD=29.77;SOR=0.781	GT:AD:DP:GQ:PL	1/1:0,69:69:99:3027,208,0
3L	17486728	.	TA	T	2666.73	.	AC=2;AF=1.00;AN=2;DP=79;ExcessHet=3.0103;FS=0.000;MLEAC=2;MLEAF=1.00;MQ=43.84;QD=33.76;SOR=1.068	GT:AD:DP:GQ:PL	1/1:0,79:79:99:2704,238,0
3L	17486769	.	G	T	3483.77	.	AC=2;AF=1.00;AN=2;DP=81;ExcessHet=3.0103;FS=0.000;MLEAC=2;MLEAF=1.00;MQ=43.73;QD=29.56;SOR=0.876	GT:AD:DP:GQ:PL	1/1:0,81:81:99:3512,243,0
3L	17486778	.	A	G	3543.77	.	AC=2;AF=1.00;AN=2;DP=82;ExcessHet=3.0103;FS=0.000;MLEAC=2;MLEAF=1.00;MQ=43.79;QD=28.79;SOR=1.085	GT:AD:DP:GQ:PL	1/1:0,82:82:99:3572,250,0
3L	17486842	.	C	T	3364.77	.	AC=2;AF=1.00;AN=2;DP=74;ExcessHet=3.0103;FS=0.000;MLEAC=2;MLEAF=1.00;MQ=43.78;QD=35.07;SOR=0.693	GT:AD:DP:GQ:PL	1/1:0,74:74:99:3393,229,0
3L	17486845	.	C	T	3364.77	.	AC=2;AF=1.00;AN=2;DP=76;ExcessHet=3.0103;FS=0.000;MLEAC=2;MLEAF=1.00;MQ=43.78;QD=28.22;SOR=0.746	GT:AD:DP:GQ:PL	1/1:0,76:76:99:3393,229,0
3L	17486870	.	A	T	3331.77	.	AC=2;AF=1.00;AN=2;DP=72;ExcessHet=3.0103;FS=0.000;MLEAC=2;MLEAF=1.00;MQ=43.80;QD=29.00;SOR=0.779	GT:AD:DP:GQ:PL	1/1:0,71:71:99:3360,226,0
3L	17486879	.	A	AAT	3218.73	.	AC=2;AF=1.00;AN=2;DP=73;ExcessHet=3.0103;FS=0.000;MLEAC=2;MLEAF=1.00;MQ=43.80;QD=29.75;SOR=0.934	GT:AD:DP:GQ:PL	1/1:0,72:72:99:3256,220,0
3L	17486906	.	C	G	1729.77	.	AC=2;AF=1.00;AN=2;DP=64;ExcessHet=3.0103;FS=0.000;MLEAC=2;MLEAF=1.00;MQ=43.88;QD=27.46;SOR=1.092	GT:AD:DP:GQ:PL	1/1:0,63:63:99:1758,189,0
3L	17487588	.	T	C	1178.77	.	AC=2;AF=1.00;AN=2;DP=46;ExcessHet=3.0103;FS=0.000;MLEAC=2;MLEAF=1.00;MQ=43.67;QD=26.19;SOR=0.929	GT:AD:DP:GQ:PL	1/1:0,45:45:99:1207,134,0
3L	17487628	.	T	A	1159.77	.	AC=2;AF=1.00;AN=2;DP=45;ExcessHet=3.0103;FS=0.000;MLEAC=2;MLEAF=1.00;MQ=43.59;QD=25.77;SOR=0.829	GT:AD:DP:GQ:PL	1/1:0,45:45:99:1188,134,0
3L	17487867	.	TA	T	821.73	.	AC=2;AF=1.00;AN=2;BaseQRankSum=1.705;ClippingRankSum=0.000;DP=71;ExcessHet=3.0103;FS=9.761;MLEAC=2;MLEAF=1.00;MQ=44.00;MQRankSum=0.000;QD=13.47;ReadPosRankSum=1.971;SOR=1.184	GT:AD:DP:GQ:PL	1/1:7,54:61:44:859,44,0
3L	17488195	.	T	TA	314.73	.	AC=1;AF=0.500;AN=2;BaseQRankSum=-0.720;ClippingRankSum=0.000;DP=87;ExcessHet=3.0103;FS=0.000;MLEAC=1;MLEAF=0.500;MQ=44.00;MQRankSum=0.000;QD=3.84;ReadPosRankSum=-0.548;SOR=0.655	GT:AD:DP:GQ:PL	0/1:55,27:82:99:352,0,898
3L	17488890	.	G	A	521.77	.	AC=1;AF=0.500;AN=2;BaseQRankSum=3.158;ClippingRankSum=0.000;DP=67;ExcessHet=3.0103;FS=3.512;MLEAC=1;MLEAF=0.500;MQ=43.94;MQRankSum=-1.171;QD=7.91;ReadPosRankSum=0.696;SOR=0.324	GT:AD:DP:GQ:PL	0/1:39,27:66:99:550,0,847
3L	17490359	.	G	GA	960.73	.	AC=1;AF=0.500;AN=2;BaseQRankSum=1.209;ClippingRankSum=0.000;DP=74;ExcessHet=3.0103;FS=7.148;MLEAC=1;MLEAF=0.500;MQ=43.85;MQRankSum=0.257;QD=13.53;ReadPosRankSum=-1.183;SOR=1.229	GT:AD:DP:GQ:PL	0/1:20,51:71:99:998,0,242
3L	17490446	.	T	TA	913.73	.	AC=2;AF=1.00;AN=2;BaseQRankSum=-1.830;ClippingRankSum=0.000;DP=70;ExcessHet=3.0103;FS=3.357;MLEAC=2;MLEAF=1.00;MQ=43.89;MQRankSum=1.119;QD=14.50;ReadPosRankSum=1.023;SOR=0.624	GT:AD:DP:GQ:PL	1/1:8,55:63:33:951,33,0
3L	17490457	.	T	A	1697.77	.	AC=1;AF=0.500;AN=2;BaseQRankSum=4.055;ClippingRankSum=0.000;DP=74;ExcessHet=3.0103;FS=0.000;MLEAC=1;MLEAF=0.500;MQ=43.92;MQRankSum=-1.329;QD=23.26;ReadPosRankSum=-2.989;SOR=0.627	GT:AD:DP:GQ:PL	0/1:27,46:73:99:1726,0,955
3L	17490471	.	G	C	1587.77	.	AC=1;AF=0.500;AN=2;BaseQRankSum=0.177;ClippingRankSum=0.000;DP=73;ExcessHet=3.0103;FS=0.000;MLEAC=1;MLEAF=0.500;MQ=43.95;MQRankSum=-1.238;QD=21.75;ReadPosRankSum=-1.391;SOR=0.624	GT:AD:DP:GQ:PL	0/1:32,41:73:99:1616,0,1103
3L	17490587	.	GTATA	G	3382.73	.	AC=2;AF=1.00;AN=2;DP=76;ExcessHet=3.0103;FS=0.000;MLEAC=2;MLEAF=1.00;MQ=43.87;QD=30.50;SOR=0.774	GT:AD:DP:GQ:PL	1/1:0,75:75:99:3420,229,0
3L	17490593	.	A	C	3391.77	.	AC=2;AF=1.00;AN=2;DP=76;ExcessHet=3.0103;FS=0.000;MLEAC=2;MLEAF=1.00;MQ=43.87;QD=26.47;SOR=0.801	GT:AD:DP:GQ:PL	1/1:0,76:76:99:3420,229,0
3L	17490602	.	C	T	3506.77	.	AC=2;AF=1.00;AN=2;DP=77;ExcessHet=3.0103;FS=0.000;MLEAC=2;MLEAF=1.00;MQ=43.87;QD=29.78;SOR=0.887	GT:AD:DP:GQ:PL	1/1:0,77:77:99:3535,238,0
3L	17490608	.	T	C	3389.77	.	AC=2;AF=1.00;AN=2;DP=76;ExcessHet=3.0103;FS=0.000;MLEAC=2;MLEAF=1.00;MQ=43.87;QD=34.96;SOR=0.801	GT:AD:DP:GQ:PL	1/1:0,76:76:99:3418,232,0
3L	17491090	.	G	C	1562.77	.	AC=2;AF=1.00;AN=2;DP=61;ExcessHet=3.0103;FS=0.000;MLEAC=2;MLEAF=1.00;MQ=43.67;QD=25.62;SOR=1.292	GT:AD:DP:GQ:PL	1/1:0,61:61:99:1591,181,0
3L	17491187	.	C	T	1314.77	.	AC=2;AF=1.00;AN=2;DP=49;ExcessHet=3.0103;FS=0.000;MLEAC=2;MLEAF=1.00;MQ=42.61;QD=26.83;SOR=1.112	GT:AD:DP:GQ:PL	1/1:0,49:49:99:1343,147,0
3L	17491206	.	G	A	1281.77	.	AC=2;AF=1.00;AN=2;DP=48;ExcessHet=3.0103;FS=0.000;MLEAC=2;MLEAF=1.00;MQ=42.40;QD=26.70;SOR=1.179	GT:AD:DP:GQ:PL	1/1:0,48:48:99:1310,144,0
3L	17491245	.	C	CACAACTAACTTAAACTTGTAAAGATACA	2331.73	.	AC=2;AF=1.00;AN=2;DP=43;ExcessHet=3.0103;FS=0.000;MLEAC=2;MLEAF=1.00;MQ=42.05;QD=34.07;SOR=0.941	GT:AD:DP:GQ:PL	1/1:0,43:43:99:2369,160,0
3L	17491274	.	A	G	44.77	.	AC=1;AF=0.500;AN=2;BaseQRankSum=-1.489;ClippingRankSum=0.000;DP=37;ExcessHet=3.0103;FS=24.098;MLEAC=1;MLEAF=0.500;MQ=42.35;MQRankSum=-1.247;QD=1.21;ReadPosRankSum=0.130;SOR=4.401	GT:AD:DP:GQ:PL	0/1:29,8:37:73:73,0,689
3L	17491341	.	G	A	148.77	.	AC=1;AF=0.500;AN=2;BaseQRankSum=-0.366;ClippingRankSum=0.000;DP=44;ExcessHet=3.0103;FS=0.000;MLEAC=1;MLEAF=0.500;MQ=43.76;MQRankSum=-0.598;QD=3.38;ReadPosRankSum=0.898;SOR=0.582	GT:AD:DP:GQ:PL	0/1:32,12:44:99:177,0,739
3L	17491735	.	G	A	1212.77	.	AC=2;AF=1.00;AN=2;DP=46;ExcessHet=3.0103;FS=0.000;MLEAC=2;MLEAF=1.00;MQ=44.00;QD=26.36;SOR=0.693	GT:AD:DP:GQ:PL	1/1:0,46:46:99:1241,138,0
3L	17491841	.	C	T	369.77	.	AC=1;AF=0.500;AN=2;BaseQRankSum=0.428;ClippingRankSum=0.000;DP=56;ExcessHet=3.0103;FS=1.046;MLEAC=1;MLEAF=0.500;MQ=43.39;MQRankSum=1.106;QD=6.72;ReadPosRankSum=-0.714;SOR=0.544	GT:AD:DP:GQ:PL	0/1:35,20:55:99:398,0,734
3L	17492043	.	AAACGC	A	1205.73	.	AC=1;AF=0.500;AN=2;BaseQRankSum=0.279;ClippingRankSum=0.000;DP=54;ExcessHet=3.0103;FS=0.000;MLEAC=1;MLEAF=0.500;MQ=42.69;MQRankSum=-1.659;QD=25.65;ReadPosRankSum=-1.313;SOR=0.779	GT:AD:DP:GQ:PL	0/1:16,31:47:99:1243,0,857
3L	17492291	.	A	G	1330.77	.	AC=2;AF=1.00;AN=2;DP=54;ExcessHet=3.0103;FS=0.000;MLEAC=2;MLEAF=1.00;MQ=43.05;QD=25.11;SOR=0.892	GT:AD:DP:GQ:PL	1/1:0,53:53:99:1359,157,0
3L	17492389	.	T	TA	1493.73	.	AC=2;AF=1.00;AN=2;DP=66;ExcessHet=3.0103;FS=0.000;MLEAC=2;MLEAF=1.00;MQ=43.68;QD=22.63;SOR=0.818	GT:AD:DP:GQ:PL	1/1:0,66:66:99:1531,197,0
3L	17492566	.	T	C	1006.77	.	AC=2;AF=1.00;AN=2;DP=37;ExcessHet=3.0103;FS=0.000;MLEAC=2;MLEAF=1.00;MQ=44.00;QD=27.21;SOR=0.984	GT:AD:DP:GQ:PL	1/1:0,37:37:99:1035,111,0
3L	17492650	.	T	G	1684.77	.	AC=2;AF=1.00;AN=2;DP=39;ExcessHet=3.0103;FS=0.000;MLEAC=2;MLEAF=1.00;MQ=43.66;QD=35.82;SOR=0.968	GT:AD:DP:GQ:PL	1/1:0,39:39:99:1713,120,0
3L	17492660	.	G	A	969.77	.	AC=2;AF=1.00;AN=2;BaseQRankSum=1.651;ClippingRankSum=0.000;DP=39;ExcessHet=3.0103;FS=3.606;MLEAC=2;MLEAF=1.00;MQ=43.66;MQRankSum=6.327;QD=24.87;ReadPosRankSum=1.689;SOR=0.733	GT:AD:DP:GQ:PL	1/1:1,38:39:93:998,93,0
3L	17492686	.	A	T	1020.77	.	AC=2;AF=1.00;AN=2;DP=40;ExcessHet=3.0103;FS=0.000;MLEAC=2;MLEAF=1.00;MQ=44.00;QD=26.17;SOR=0.850	GT:AD:DP:GQ:PL	1/1:0,39:39:99:1049,117,0
3L	17492870	.	A	C	1544.77	.	AC=2;AF=1.00;AN=2;DP=59;ExcessHet=3.0103;FS=0.000;MLEAC=2;MLEAF=1.00;MQ=43.81;QD=26.63;SOR=0.997	GT:AD:DP:GQ:PL	1/1:0,58:58:99:1573,174,0
3L	17493165	.	CT	C	2055.73	.	AC=2;AF=1.00;AN=2;DP=48;ExcessHet=3.0103;FS=0.000;MLEAC=2;MLEAF=1.00;MQ=43.94;QD=28.53;SOR=0.780	GT:AD:DP:GQ:PL	1/1:0,46:46:99:2093,142,0
3L	17493167	.	GTTTT	G,GT	1917.73	.	AC=1,1;AF=0.500,0.500;AN=2;DP=47;ExcessHet=3.0103;FS=0.000;MLEAC=1,1;MLEAF=0.500,0.500;MQ=43.94;QD=29.21;SOR=0.780	GT:AD:DP:GQ:PL	1/2:0,12,34:46:99:1955,756,616,261,0,119
3L	17493636	.	A	AC	558.73	.	AC=1;AF=0.500;AN=2;BaseQRankSum=1.470;ClippingRankSum=0.000;DP=54;ExcessHet=3.0103;FS=6.304;MLEAC=1;MLEAF=0.500;MQ=43.93;MQRankSum=1.040;QD=10.96;ReadPosRankSum=-0.730;SOR=0.831	GT:AD:DP:GQ:PL	0/1:34,17:51:99:596,0,1377
3L	17493637	.	G	C,GAC	1579.73	.	AC=1,1;AF=0.500,0.500;AN=2;DP=54;ExcessHet=3.0103;FS=0.000;MLEAC=1,1;MLEAF=0.500,0.500;MQ=43.93;QD=30.98;SOR=0.900	GT:AD:DP:GQ:PL	1/2:0,34,17:51:99:1617,710,596,914,0,1377
3L	17493675	.	GAGCGAGCGAGCAAGCT	G	1300.73	.	AC=1;AF=0.500;AN=2;BaseQRankSum=-1.212;ClippingRankSum=0.000;DP=55;ExcessHet=3.0103;FS=1.210;MLEAC=1;MLEAF=0.500;MQ=43.93;MQRankSum=-0.918;QD=26.55;ReadPosRankSum=-0.363;SOR=0.856	GT:AD:DP:GQ:PL	0/1:15,34:49:99:1338,0,527
3L	17493865	.	T	A	298.77	.	AC=1;AF=0.500;AN=2;BaseQRankSum=1.507;ClippingRankSum=0.000;DP=60;ExcessHet=3.0103;FS=4.016;MLEAC=1;MLEAF=0.500;MQ=43.97;MQRankSum=0.691;QD=4.98;ReadPosRankSum=0.041;SOR=0.680	GT:AD:DP:GQ:PL	0/1:42,18:60:99:327,0,954
3L	17494120	.	CT	C	562.73	.	AC=1;AF=0.500;AN=2;BaseQRankSum=-0.107;ClippingRankSum=0.000;DP=65;ExcessHet=3.0103;FS=0.000;MLEAC=1;MLEAF=0.500;MQ=43.87;MQRankSum=-1.396;QD=9.54;ReadPosRankSum=0.170;SOR=0.793	GT:AD:DP:GQ:PL	0/1:19,40:59:99:600,0,223
3L	17494329	.	A	G	878.77	.	AC=1;AF=0.500;AN=2;BaseQRankSum=1.357;ClippingRankSum=0.000;DP=72;ExcessHet=3.0103;FS=7.924;MLEAC=1;MLEAF=0.500;MQ=43.92;MQRankSum=-1.511;QD=12.21;ReadPosRankSum=0.550;SOR=0.702	GT:AD:DP:GQ:PL	0/1:31,41:72:99:907,0,790
3L	17494342	.	T	C	903.77	.	AC=1;AF=0.500;AN=2;BaseQRankSum=-0.694;ClippingRankSum=0.000;DP=74;ExcessHet=3.0103;FS=6.020;MLEAC=1;MLEAF=0.500;MQ=43.89;MQRankSum=-1.769;QD=12.21;ReadPosRankSum=1.417;SOR=0.658	GT:AD:DP:GQ:PL	0/1:32,42:74:99:932,0,877
3L	17494361	.	G	T	1569.77	.	AC=1;AF=0.500;AN=2;BaseQRankSum=0.556;ClippingRankSum=0.000;DP=66;ExcessHet=3.0103;FS=2.047;MLEAC=1;MLEAF=0.500;MQ=43.88;MQRankSum=-1.688;QD=23.78;ReadPosRankSum=0.950;SOR=0.567	GT:AD:DP:GQ:PL	0/1:27,39:66:99:1598,0,1303
3L	17494367	.	C	T	1614.77	.	AC=1;AF=0.500;AN=2;BaseQRankSum=4.738;ClippingRankSum=0.000;DP=66;ExcessHet=3.0103;FS=0.000;MLEAC=1;MLEAF=0.500;MQ=43.88;MQRankSum=-1.583;QD=24.47;ReadPosRankSum=-0.354;SOR=0.673	GT:AD:DP:GQ:PL	0/1:25,41:66:99:1643,0,1268
3L	17494369	.	A	T	1617.77	.	AC=1;AF=0.500;AN=2;BaseQRankSum=-0.524;ClippingRankSum=0.000;DP=64;ExcessHet=3.0103;FS=0.000;MLEAC=1;MLEAF=0.500;MQ=43.88;MQRankSum=-1.624;QD=25.28;ReadPosRankSum=-0.174;SOR=0.675	GT:AD:DP:GQ:PL	0/1:25,39:64:99:1646,0,1245
3L	17494378	.	T	G	1536.77	.	AC=1;AF=0.500;AN=2;BaseQRankSum=-0.636;ClippingRankSum=0.000;DP=61;ExcessHet=3.0103;FS=2.182;MLEAC=1;MLEAF=0.500;MQ=43.87;MQRankSum=-1.635;QD=25.19;ReadPosRankSum=-0.185;SOR=0.740	GT:AD:DP:GQ:PL	0/1:24,37:61:99:1565,0,1209
3L	17494402	.	C	T	827.77	.	AC=1;AF=0.500;AN=2;BaseQRankSum=-1.136;ClippingRankSum=0.000;DP=64;ExcessHet=3.0103;FS=0.970;MLEAC=1;MLEAF=0.500;MQ=43.94;MQRankSum=-1.119;QD=12.93;ReadPosRankSum=-1.219;SOR=0.879	GT:AD:DP:GQ:PL	0/1:25,39:64:99:856,0,663
3L	17494431	.	T	C	930.77	.	AC=1;AF=0.500;AN=2;BaseQRankSum=-3.087;ClippingRankSum=0.000;DP=67;ExcessHet=3.0103;FS=0.000;MLEAC=1;MLEAF=0.500;MQ=43.94;MQRankSum=-1.042;QD=13.89;ReadPosRankSum=-1.272;SOR=0.673	GT:AD:DP:GQ:PL	0/1:24,43:67:99:959,0,650
3L	17494453	.	C	T	873.77	.	AC=1;AF=0.500;AN=2;BaseQRankSum=-1.280;ClippingRankSum=0.000;DP=58;ExcessHet=3.0103;FS=10.117;MLEAC=1;MLEAF=0.500;MQ=43.93;MQRankSum=-0.970;QD=15.06;ReadPosRankSum=0.252;SOR=0.633	GT:AD:DP:GQ:PL	0/1:19,39:58:99:902,0,349
3L	17494538	.	C	G	1074.77	.	AC=1;AF=0.500;AN=2;BaseQRankSum=0.797;ClippingRankSum=0.000;DP=68;ExcessHet=3.0103;FS=2.239;MLEAC=1;MLEAF=0.500;MQ=44.00;MQRankSum=0.000;QD=15.81;ReadPosRankSum=0.227;SOR=0.729	GT:AD:DP:GQ:PL	0/1:20,48:68:99:1103,0,356
3L	17494584	.	G	T	765.77	.	AC=1;AF=0.500;AN=2;BaseQRankSum=-1.081;ClippingRankSum=0.000;DP=65;ExcessHet=3.0103;FS=0.941;MLEAC=1;MLEAF=0.500;MQ=43.94;MQRankSum=1.661;QD=11.78;ReadPosRankSum=1.816;SOR=0.859	GT:AD:DP:GQ:PL	0/1:28,37:65:99:794,0,567
3L	17494646	.	T	A	793.77	.	AC=1;AF=0.500;AN=2;BaseQRankSum=-0.966;ClippingRankSum=0.000;DP=64;ExcessHet=3.0103;FS=6.872;MLEAC=1;MLEAF=0.500;MQ=43.67;MQRankSum=0.854;QD=12.40;ReadPosRankSum=-1.796;SOR=0.942	GT:AD:DP:GQ:PL	0/1:27,37:64:99:822,0,524
3L	17494673	.	T	C	740.77	.	AC=1;AF=0.500;AN=2;BaseQRankSum=2.797;ClippingRankSum=0.000;DP=66;ExcessHet=3.0103;FS=3.385;MLEAC=1;MLEAF=0.500;MQ=43.65;MQRankSum=1.184;QD=11.22;ReadPosRankSum=-0.955;SOR=0.757	GT:AD:DP:GQ:PL	0/1:30,36:66:99:769,0,593
3L	17494783	.	T	A	355.77	.	AC=1;AF=0.500;AN=2;BaseQRankSum=2.489;ClippingRankSum=0.000;DP=52;ExcessHet=3.0103;FS=4.193;MLEAC=1;MLEAF=0.500;MQ=44.00;MQRankSum=0.000;QD=6.98;ReadPosRankSum=-1.232;SOR=1.426	GT:AD:DP:GQ:PL	0/1:32,19:51:99:384,0,724
3L	17494855	.	T	C	641.77	.	AC=1;AF=0.500;AN=2;BaseQRankSum=-1.683;ClippingRankSum=0.000;DP=55;ExcessHet=3.0103;FS=0.000;MLEAC=1;MLEAF=0.500;MQ=43.96;MQRankSum=-0.843;QD=11.67;ReadPosRankSum=-0.826;SOR=0.722	GT:AD:DP:GQ:PL	0/1:24,31:55:99:670,0,497
3L	17494874	.	C	A	545.77	.	AC=1;AF=0.500;AN=2;BaseQRankSum=0.408;ClippingRankSum=0.000;DP=55;ExcessHet=3.0103;FS=5.456;MLEAC=1;MLEAF=0.500;MQ=43.91;MQRankSum=-0.026;QD=9.92;ReadPosRankSum=-2.471;SOR=0.673	GT:AD:DP:GQ:PL	0/1:28,27:55:99:574,0,587
3L	17494885	.	A	T	504.77	.	AC=1;AF=0.500;AN=2;BaseQRankSum=-3.394;ClippingRankSum=0.000;DP=56;ExcessHet=3.0103;FS=3.742;MLEAC=1;MLEAF=0.500;MQ=43.91;MQRankSum=-0.051;QD=9.01;ReadPosRankSum=-1.671;SOR=0.711	GT:AD:DP:GQ:PL	0/1:29,27:56:99:533,0,646
3L	17494993	.	A	G	540.77	.	AC=1;AF=0.500;AN=2;BaseQRankSum=-0.586;ClippingRankSum=0.000;DP=48;ExcessHet=3.0103;FS=0.000;MLEAC=1;MLEAF=0.500;MQ=43.94;MQRankSum=-0.856;QD=11.51;ReadPosRankSum=0.409;SOR=0.751	GT:AD:DP:GQ:PL	0/1:21,26:47:99:569,0,437
3L	17495010	.	T	G	412.77	.	AC=1;AF=0.500;AN=2;BaseQRankSum=-0.391;ClippingRankSum=0.000;DP=43;ExcessHet=3.0103;FS=0.000;MLEAC=1;MLEAF=0.500;MQ=43.93;MQRankSum=-0.843;QD=9.60;ReadPosRankSum=-1.261;SOR=0.602	GT:AD:DP:GQ:PL	0/1:19,24:43:99:441,0,353
3L	17495246	.	G	T	45.77	.	AC=1;AF=0.500;AN=2;BaseQRankSum=0.335;ClippingRankSum=0.000;DP=20;ExcessHet=3.0103;FS=0.000;MLEAC=1;MLEAF=0.500;MQ=43.76;MQRankSum=-2.344;QD=2.41;ReadPosRankSum=-2.230;SOR=1.022	GT:AD:DP:GQ:PL	0/1:14,5:19:74:74,0,311
3L	17495760	.	C	A	1478.77	.	AC=2;AF=1.00;AN=2;DP=54;ExcessHet=3.0103;FS=0.000;MLEAC=2;MLEAF=1.00;MQ=43.86;QD=27.90;SOR=1.179	GT:AD:DP:GQ:PL	1/1:0,53:53:99:1507,159,0
3L	17495825	.	CG	C	1262.73	.	AC=2;AF=1.00;AN=2;DP=49;ExcessHet=3.0103;FS=0.000;MLEAC=2;MLEAF=1.00;MQ=43.96;QD=26.31;SOR=1.179	GT:AD:DP:GQ:PL	1/1:0,48:48:99:1300,144,0
3L	17496122	.	G	A	317.77	.	AC=1;AF=0.500;AN=2;BaseQRankSum=2.643;ClippingRankSum=0.000;DP=54;ExcessHet=3.0103;FS=0.000;MLEAC=1;MLEAF=0.500;MQ=43.93;MQRankSum=1.080;QD=5.88;ReadPosRankSum=0.747;SOR=0.628	GT:AD:DP:GQ:PL	0/1:35,19:54:99:346,0,767
3L	17496445	.	C	G	1262.77	.	AC=1;AF=0.500;AN=2;BaseQRankSum=3.683;ClippingRankSum=0.000;DP=48;ExcessHet=3.0103;FS=18.770;MLEAC=1;MLEAF=0.500;MQ=43.58;MQRankSum=0.949;QD=26.31;ReadPosRankSum=-1.415;SOR=1.879	GT:AD:DP:GQ:PL	0/1:15,33:48:99:1291,0,764
3L	17496455	.	T	C	1276.77	.	AC=1;AF=0.500;AN=2;BaseQRankSum=2.127;ClippingRankSum=0.000;DP=47;ExcessHet=3.0103;FS=12.272;MLEAC=1;MLEAF=0.500;MQ=43.45;MQRankSum=0.516;QD=27.17;ReadPosRankSum=-1.219;SOR=1.297	GT:AD:DP:GQ:PL	0/1:15,32:47:99:1305,0,764
3L	17496459	.	T	C	1273.77	.	AC=1;AF=0.500;AN=2;BaseQRankSum=-0.760;ClippingRankSum=0.000;DP=48;ExcessHet=3.0103;FS=9.154;MLEAC=1;MLEAF=0.500;MQ=43.46;MQRankSum=0.428;QD=26.54;ReadPosRankSum=-0.731;SOR=1.326	GT:AD:DP:GQ:PL	0/1:16,32:48:99:1302,0,793
3L	17497329	.	C	T	681.77	.	AC=1;AF=0.500;AN=2;BaseQRankSum=-0.562;ClippingRankSum=0.000;DP=56;ExcessHet=3.0103;FS=5.572;MLEAC=1;MLEAF=0.500;MQ=43.83;MQRankSum=-1.451;QD=12.17;ReadPosRankSum=-0.326;SOR=0.799	GT:AD:DP:GQ:PL	0/1:23,33:56:99:710,0,474
3L	17497723	.	T	A	194.73	.	AC=1;AF=0.500;AN=2;BaseQRankSum=1.238;ClippingRankSum=0.000;DP=77;ExcessHet=3.0103;FS=1.031;MLEAC=1;MLEAF=0.500;MQ=43.95;MQRankSum=0.911;QD=2.70;ReadPosRankSum=1.152;SOR=0.693	GT:AD:DP:GQ:PL	0/1:52,20:72:99:232,0,1128
3L	17498097	.	T	G	707.77	.	AC=1;AF=0.500;AN=2;BaseQRankSum=-1.791;ClippingRankSum=0.000;DP=57;ExcessHet=3.0103;FS=1.091;MLEAC=1;MLEAF=0.500;MQ=42.61;MQRankSum=-4.263;QD=12.42;ReadPosRankSum=-0.490;SOR=1.022	GT:AD:DP:GQ:PL	0/1:23,34:57:99:736,0,430
3L	17498127	.	A	C	1255.77	.	AC=1;AF=0.500;AN=2;BaseQRankSum=-1.410;ClippingRankSum=0.000;DP=55;ExcessHet=3.0103;FS=2.369;MLEAC=1;MLEAF=0.500;MQ=42.45;MQRankSum=-4.761;QD=22.83;ReadPosRankSum=1.246;SOR=1.115	GT:AD:DP:GQ:PL	0/1:22,33:55:99:1284,0,814
3L	17498136	.	G	T	1293.77	.	AC=1;AF=0.500;AN=2;BaseQRankSum=1.443;ClippingRankSum=0.000;DP=53;ExcessHet=3.0103;FS=1.096;MLEAC=1;MLEAF=0.500;MQ=42.39;MQRankSum=-4.583;QD=24.41;ReadPosRankSum=0.726;SOR=0.941	GT:AD:DP:GQ:PL	0/1:20,33:53:99:1322,0,789
3L	17498144	.	C	G	1374.77	.	AC=1;AF=0.500;AN=2;BaseQRankSum=-0.602;ClippingRankSum=0.000;DP=56;ExcessHet=3.0103;FS=0.000;MLEAC=1;MLEAF=0.500;MQ=42.48;MQRankSum=-4.496;QD=24.55;ReadPosRankSum=0.432;SOR=0.703	GT:AD:DP:GQ:PL	0/1:21,35:56:99:1403,0,843
3L	17498153	.	AGAATTAAGGGATTCGTGCAAGTGT	A	1301.73	.	AC=1;AF=0.500;AN=2;BaseQRankSum=-1.059;ClippingRankSum=0.000;DP=57;ExcessHet=3.0103;FS=0.000;MLEAC=1;MLEAF=0.500;MQ=42.51;MQRankSum=-4.930;QD=22.84;ReadPosRankSum=0.879;SOR=0.671	GT:AD:DP:GQ:PL	0/1:24,33:57:99:1339,0,930
3L	17498197	.	C	G	1227.77	.	AC=1;AF=0.500;AN=2;BaseQRankSum=-0.427;ClippingRankSum=0.000;DP=50;ExcessHet=3.0103;FS=2.528;MLEAC=1;MLEAF=0.500;MQ=42.29;MQRankSum=-4.486;QD=24.56;ReadPosRankSum=-1.325;SOR=0.368	GT:AD:DP:GQ:PL	0/1:18,32:50:99:1256,0,667
3L	17498242	.	C	T	509.77	.	AC=1;AF=0.500;AN=2;BaseQRankSum=1.354;ClippingRankSum=0.000;DP=37;ExcessHet=3.0103;FS=0.000;MLEAC=1;MLEAF=0.500;MQ=42.97;MQRankSum=-3.384;QD=13.78;ReadPosRankSum=-2.351;SOR=0.859	GT:AD:DP:GQ:PL	0/1:14,23:37:99:538,0,243
3L	17498323	.	C	T	234.77	.	AC=1;AF=0.500;AN=2;BaseQRankSum=2.234;ClippingRankSum=0.000;DP=47;ExcessHet=3.0103;FS=2.785;MLEAC=1;MLEAF=0.500;MQ=43.75;MQRankSum=1.827;QD=5.10;ReadPosRankSum=0.942;SOR=0.524	GT:AD:DP:GQ:PL	0/1:31,15:46:99:263,0,680
3L	17498341	.	A	G	1107.77	.	AC=2;AF=1.00;AN=2;DP=45;ExcessHet=3.0103;FS=0.000;MLEAC=2;MLEAF=1.00;MQ=43.74;QD=25.76;SOR=1.055	GT:AD:DP:GQ:PL	1/1:0,43:43:99:1136,128,0
3L	17498446	.	A	ATT	931.73	.	AC=1;AF=0.500;AN=2;BaseQRankSum=-1.070;ClippingRankSum=0.000;DP=57;ExcessHet=3.0103;FS=0.000;MLEAC=1;MLEAF=0.500;MQ=43.76;MQRankSum=-0.961;QD=17.92;ReadPosRankSum=-0.399;SOR=0.652	GT:AD:DP:GQ:PL	0/1:15,37:52:99:969,0,295
3L	17498571	.	T	G	737.77	.	AC=1;AF=0.500;AN=2;BaseQRankSum=-0.250;ClippingRankSum=0.000;DP=54;ExcessHet=3.0103;FS=8.196;MLEAC=1;MLEAF=0.500;MQ=43.68;MQRankSum=-0.732;QD=13.92;ReadPosRankSum=-1.020;SOR=1.306	GT:AD:DP:GQ:PL	0/1:19,34:53:99:766,0,367
3L	17498872	.	A	G	996.77	.	AC=1;AF=0.500;AN=2;BaseQRankSum=1.183;ClippingRankSum=0.000;DP=61;ExcessHet=3.0103;FS=4.180;MLEAC=1;MLEAF=0.500;MQ=43.71;MQRankSum=-1.665;QD=16.61;ReadPosRankSum=-0.289;SOR=0.978	GT:AD:DP:GQ:PL	0/1:16,44:60:99:1025,0,253
3L	17498888	.	T	C	887.77	.	AC=1;AF=0.500;AN=2;BaseQRankSum=-2.637;ClippingRankSum=0.000;DP=56;ExcessHet=3.0103;FS=9.167;MLEAC=1;MLEAF=0.500;MQ=43.60;MQRankSum=-1.877;QD=16.14;ReadPosRankSum=0.290;SOR=0.589	GT:AD:DP:GQ:PL	0/1:14,41:55:99:916,0,230
3L	17499102	.	T	A	1383.77	.	AC=1;AF=0.500;AN=2;BaseQRankSum=-2.361;ClippingRankSum=0.000;DP=62;ExcessHet=3.0103;FS=0.998;MLEAC=1;MLEAF=0.500;MQ=42.05;MQRankSum=-4.415;QD=22.32;ReadPosRankSum=-1.295;SOR=0.671	GT:AD:DP:GQ:PL	0/1:24,38:62:99:1412,0,900
3L	17499108	.	A	T	1377.77	.	AC=1;AF=0.500;AN=2;BaseQRankSum=-1.436;ClippingRankSum=0.000;DP=61;ExcessHet=3.0103;FS=0.000;MLEAC=1;MLEAF=0.500;MQ=42.06;MQRankSum=-4.797;QD=22.59;ReadPosRankSum=-0.218;SOR=0.601	GT:AD:DP:GQ:PL	0/1:27,34:61:99:1406,0,957
3L	17499123	.	T	TATTATTATA	1310.73	.	AC=1;AF=0.500;AN=2;BaseQRankSum=-3.948;ClippingRankSum=0.000;DP=57;ExcessHet=3.0103;FS=1.052;MLEAC=1;MLEAF=0.500;MQ=41.87;MQRankSum=-4.764;QD=23.41;ReadPosRankSum=-1.508;SOR=0.487	GT:AD:DP:GQ:PL	0/1:23,33:56:99:1348,0,853
3L	17499126	.	A	ATTATAGTGATATATT	1362.73	.	AC=1;AF=0.500;AN=2;BaseQRankSum=-0.243;ClippingRankSum=0.000;DP=55;ExcessHet=3.0103;FS=1.039;MLEAC=1;MLEAF=0.500;MQ=41.74;MQRankSum=-4.855;QD=24.78;ReadPosRankSum=-1.814;SOR=0.542	GT:AD:DP:GQ:PL	0/1:22,33:55:99:1400,0,850
3L	17499127	.	C	A	1368.77	.	AC=1;AF=0.500;AN=2;BaseQRankSum=-1.639;ClippingRankSum=0.000;DP=51;ExcessHet=3.0103;FS=1.096;MLEAC=1;MLEAF=0.500;MQ=41.55;MQRankSum=-5.303;QD=26.84;ReadPosRankSum=-1.180;SOR=0.458	GT:AD:DP:GQ:PL	0/1:22,29:51:99:1397,0,892
3L	17499132	.	T	TA	1194.73	.	AC=1;AF=0.500;AN=2;BaseQRankSum=-2.390;ClippingRankSum=0.000;DP=53;ExcessHet=3.0103;FS=1.078;MLEAC=1;MLEAF=0.500;MQ=41.65;MQRankSum=-5.266;QD=22.54;ReadPosRankSum=-1.176;SOR=0.452	GT:AD:DP:GQ:PL	0/1:23,30:53:99:1232,0,872
3L	17499135	.	C	T	1161.77	.	AC=1;AF=0.500;AN=2;BaseQRankSum=-1.473;ClippingRankSum=0.000;DP=52;ExcessHet=3.0103;FS=1.076;MLEAC=1;MLEAF=0.500;MQ=41.64;MQRankSum=-5.200;QD=22.34;ReadPosRankSum=-1.060;SOR=0.504	GT:AD:DP:GQ:PL	0/1:23,29:52:99:1190,0,875
3L	17499141	.	A	G	1164.77	.	AC=1;AF=0.500;AN=2;BaseQRankSum=-0.761;ClippingRankSum=0.000;DP=51;ExcessHet=3.0103;FS=1.091;MLEAC=1;MLEAF=0.500;MQ=41.55;MQRankSum=-5.094;QD=22.84;ReadPosRankSum=-2.135;SOR=0.521	GT:AD:DP:GQ:PL	0/1:21,30:51:99:1193,0,833
3L	17499147	.	C	A	1167.77	.	AC=1;AF=0.500;AN=2;BaseQRankSum=-1.709;ClippingRankSum=0.000;DP=51;ExcessHet=3.0103;FS=1.091;MLEAC=1;MLEAF=0.500;MQ=41.55;MQRankSum=-5.094;QD=22.90;ReadPosRankSum=-2.384;SOR=0.521	GT:AD:DP:GQ:PL	0/1:21,30:51:99:1196,0,792
3L	17499211	.	G	A	501.77	.	AC=1;AF=0.500;AN=2;BaseQRankSum=0.758;ClippingRankSum=0.000;DP=43;ExcessHet=3.0103;FS=1.161;MLEAC=1;MLEAF=0.500;MQ=42.95;MQRankSum=-2.562;QD=11.67;ReadPosRankSum=-0.147;SOR=0.892	GT:AD:DP:GQ:PL	0/1:19,24:43:99:530,0,389
3L	17499222	.	T	C	911.77	.	AC=1;AF=0.500;AN=2;BaseQRankSum=-2.483;ClippingRankSum=0.000;DP=42;ExcessHet=3.0103;FS=0.000;MLEAC=1;MLEAF=0.500;MQ=43.07;MQRankSum=-2.859;QD=21.71;ReadPosRankSum=0.038;SOR=0.809	GT:AD:DP:GQ:PL	0/1:18,24:42:99:940,0,684
3L	17499226	.	A	C	883.77	.	AC=1;AF=0.500;AN=2;BaseQRankSum=0.125;ClippingRankSum=0.000;DP=41;ExcessHet=3.0103;FS=1.193;MLEAC=1;MLEAF=0.500;MQ=42.83;MQRankSum=-3.325;QD=21.56;ReadPosRankSum=0.697;SOR=0.919	GT:AD:DP:GQ:PL	0/1:18,23:41:99:912,0,687
3L	17499232	.	T	A	906.77	.	AC=1;AF=0.500;AN=2;BaseQRankSum=-1.292;ClippingRankSum=0.000;DP=41;ExcessHet=3.0103;FS=0.000;MLEAC=1;MLEAF=0.500;MQ=42.64;MQRankSum=-3.350;QD=22.12;ReadPosRankSum=0.318;SOR=0.627	GT:AD:DP:GQ:PL	0/1:17,24:41:99:935,0,719
3L	17499256	.	G	A	573.77	.	AC=1;AF=0.500;AN=2;BaseQRankSum=-1.526;ClippingRankSum=0.000;DP=48;ExcessHet=3.0103;FS=1.160;MLEAC=1;MLEAF=0.500;MQ=42.97;MQRankSum=-2.935;QD=11.95;ReadPosRankSum=0.879;SOR=0.444	GT:AD:DP:GQ:PL	0/1:20,28:48:99:602,0,399
3L	17499289	.	A	T	1233.77	.	AC=1;AF=0.500;AN=2;BaseQRankSum=0.857;ClippingRankSum=0.000;DP=48;ExcessHet=3.0103;FS=6.267;MLEAC=1;MLEAF=0.500;MQ=43.03;MQRankSum=-2.409;QD=25.70;ReadPosRankSum=0.000;SOR=0.215	GT:AD:DP:GQ:PL	0/1:17,31:48:99:1262,0,644
3L	17499297	.	A	G	1222.77	.	AC=1;AF=0.500;AN=2;BaseQRankSum=-1.108;ClippingRankSum=0.000;DP=50;ExcessHet=3.0103;FS=8.283;MLEAC=1;MLEAF=0.500;MQ=43.11;MQRankSum=-2.267;QD=24.46;ReadPosRankSum=0.314;SOR=0.169	GT:AD:DP:GQ:PL	0/1:18,32:50:99:1251,0,644
3L	17499754	.	T	G	444.77	.	AC=1;AF=0.500;AN=2;BaseQRankSum=-1.007;ClippingRankSum=0.000;DP=50;ExcessHet=3.0103;FS=7.661;MLEAC=1;MLEAF=0.500;MQ=43.79;MQRankSum=1.344;QD=8.90;ReadPosRankSum=1.651;SOR=1.139	GT:AD:DP:GQ:PL	0/1:26,24:50:99:473,0,566
3L	17499813	.	T	C	1060.77	.	AC=2;AF=1.00;AN=2;DP=42;ExcessHet=3.0103;FS=0.000;MLEAC=2;MLEAF=1.00;MQ=43.88;QD=25.87;SOR=0.843	GT:AD:DP:GQ:PL	1/1:0,41:41:99:1089,122,0
3L	17499898	.	C	CT	919.73	.	AC=2;AF=1.00;AN=2;BaseQRankSum=-1.396;ClippingRankSum=0.000;DP=49;ExcessHet=3.0103;FS=0.000;MLEAC=2;MLEAF=1.00;MQ=43.84;MQRankSum=-0.180;QD=19.57;ReadPosRankSum=-1.381;SOR=0.295	GT:AD:DP:GQ:PL	1/1:1,46:47:99:957,119,0
3L	17499995	.	G	A	520.77	.	AC=1;AF=0.500;AN=2;BaseQRankSum=-2.281;ClippingRankSum=0.000;DP=45;ExcessHet=3.0103;FS=4.441;MLEAC=1;MLEAF=0.500;MQ=43.31;MQRankSum=-0.580;QD=11.57;ReadPosRankSum=1.604;SOR=1.403	GT:AD:DP:GQ:PL	0/1:19,26:45:99:549,0,393
3L	17500007	.	T	A	1219.77	.	AC=2;AF=1.00;AN=2;DP=46;ExcessHet=3.0103;FS=0.000;MLEAC=2;MLEAF=1.00;MQ=43.22;QD=26.52;SOR=1.329	GT:AD:DP:GQ:PL	1/1:0,46:46:99:1248,138,0
3L	17500160	.	C	A	1647.77	.	AC=2;AF=1.00;AN=2;DP=40;ExcessHet=3.0103;FS=0.000;MLEAC=2;MLEAF=1.00;MQ=42.13;QD=31.79;SOR=0.793	GT:AD:DP:GQ:PL	1/1:0,40:40:99:1676,120,0
3L	17500178	.	G	T	1618.77	.	AC=2;AF=1.00;AN=2;DP=36;ExcessHet=3.0103;FS=0.000;MLEAC=2;MLEAF=1.00;MQ=41.66;QD=28.38;SOR=0.927	GT:AD:DP:GQ:PL	1/1:0,36:36:99:1647,111,0
3L	17500182	.	G	A	1636.77	.	AC=2;AF=1.00;AN=2;DP=36;ExcessHet=3.0103;FS=0.000;MLEAC=2;MLEAF=1.00;MQ=41.63;QD=36.68;SOR=0.927	GT:AD:DP:GQ:PL	1/1:0,36:36:99:1665,111,0
3L	17500195	.	T	C	1591.77	.	AC=2;AF=1.00;AN=2;DP=36;ExcessHet=3.0103;FS=0.000;MLEAC=2;MLEAF=1.00;MQ=41.49;QD=31.82;SOR=1.061	GT:AD:DP:GQ:PL	1/1:0,36:36:99:1620,108,0
3L	17500200	.	G	GTTTAAATCAGTACTTATTTGACACGTTCA	2032.73	.	AC=2;AF=1.00;AN=2;DP=37;ExcessHet=3.0103;FS=0.000;MLEAC=2;MLEAF=1.00;MQ=41.50;QD=30.78;SOR=1.121	GT:AD:DP:GQ:PL	1/1:0,37:37:99:2070,138,0
3L	17500205	.	A	ATTTGTCTCTATTTACC	2043.73	.	AC=2;AF=1.00;AN=2;DP=36;ExcessHet=3.0103;FS=0.000;MLEAC=2;MLEAF=1.00;MQ=41.79;QD=32.52;SOR=1.547	GT:AD:DP:GQ:PL	1/1:0,36:36:99:2081,141,0
3L	17500220	.	A	C	1727.77	.	AC=2;AF=1.00;AN=2;DP=43;ExcessHet=3.0103;FS=0.000;MLEAC=2;MLEAF=1.00;MQ=42.80;QD=26.39;SOR=1.179	GT:AD:DP:GQ:PL	1/1:0,43:43:99:1756,129,0
3L	17500399	.	T	C	1337.77	.	AC=2;AF=1.00;AN=2;DP=51;ExcessHet=3.0103;FS=0.000;MLEAC=2;MLEAF=1.00;MQ=43.56;QD=26.23;SOR=0.900	GT:AD:DP:GQ:PL	1/1:0,51:51:99:1366,152,0
3L	17500645	.	A	C	649.77	.	AC=1;AF=0.500;AN=2;BaseQRankSum=-0.963;ClippingRankSum=0.000;DP=29;ExcessHet=3.0103;FS=0.000;MLEAC=1;MLEAF=0.500;MQ=44.00;MQRankSum=0.000;QD=22.41;ReadPosRankSum=0.044;SOR=0.527	GT:AD:DP:GQ:PL	0/1:12,17:29:99:678,0,453
3L	17500649	.	T	TGG	682.73	.	AC=1;AF=0.500;AN=2;BaseQRankSum=1.912;ClippingRankSum=0.000;DP=30;ExcessHet=3.0103;FS=0.000;MLEAC=1;MLEAF=0.500;MQ=44.00;MQRankSum=0.000;QD=22.76;ReadPosRankSum=-0.042;SOR=0.610	GT:AD:DP:GQ:PL	0/1:12,18:30:99:720,0,450
3L	17500650	.	A	G	691.77	.	AC=1;AF=0.500;AN=2;BaseQRankSum=-0.114;ClippingRankSum=0.000;DP=30;ExcessHet=3.0103;FS=0.000;MLEAC=1;MLEAF=0.500;MQ=44.00;MQRankSum=0.000;QD=23.06;ReadPosRankSum=0.042;SOR=0.610	GT:AD:DP:GQ:PL	0/1:12,18:30:99:720,0,450
3L	17500708	.	G	A	362.77	.	AC=1;AF=0.500;AN=2;BaseQRankSum=0.926;ClippingRankSum=0.000;DP=28;ExcessHet=3.0103;FS=3.616;MLEAC=1;MLEAF=0.500;MQ=43.83;MQRankSum=-0.731;QD=12.96;ReadPosRankSum=0.188;SOR=0.218	GT:AD:DP:GQ:PL	0/1:11,17:28:99:391,0,209
3L	17500762	.	A	C	704.77	.	AC=2;AF=1.00;AN=2;DP=27;ExcessHet=3.0103;FS=0.000;MLEAC=2;MLEAF=1.00;MQ=42.33;QD=26.10;SOR=0.922	GT:AD:DP:GQ:PL	1/1:0,27:27:81:733,81,0
3L	17500809	.	C	CT	516.73	.	AC=1;AF=0.500;AN=2;BaseQRankSum=-1.194;ClippingRankSum=0.000;DP=40;ExcessHet=3.0103;FS=2.785;MLEAC=1;MLEAF=0.500;MQ=42.88;MQRankSum=0.590;QD=12.92;ReadPosRankSum=0.545;SOR=1.066	GT:AD:DP:GQ:PL	0/1:25,15:40:99:554,0,988
3L	17500810	.	C	CAGCA	517.73	.	AC=1;AF=0.500;AN=2;BaseQRankSum=-0.959;ClippingRankSum=0.000;DP=40;ExcessHet=3.0103;FS=2.785;MLEAC=1;MLEAF=0.500;MQ=42.88;MQRankSum=0.590;QD=12.94;ReadPosRankSum=0.419;SOR=1.066	GT:AD:DP:GQ:PL	0/1:25,15:40:99:555,0,988
3L	17500920	.	A	C	1151.77	.	AC=1;AF=0.500;AN=2;BaseQRankSum=-0.854;ClippingRankSum=0.000;DP=61;ExcessHet=3.0103;FS=3.054;MLEAC=1;MLEAF=0.500;MQ=43.44;MQRankSum=-1.003;QD=18.88;ReadPosRankSum=-0.198;SOR=1.314	GT:AD:DP:GQ:PL	0/1:10,51:61:89:1180,0,89
3L	17500953	.	C	T	1028.77	.	AC=1;AF=0.500;AN=2;BaseQRankSum=-2.482;ClippingRankSum=0.000;DP=62;ExcessHet=3.0103;FS=0.000;MLEAC=1;MLEAF=0.500;MQ=43.60;MQRankSum=-0.938;QD=16.87;ReadPosRankSum=1.265;SOR=0.929	GT:AD:DP:GQ:PL	0/1:14,47:61:99:1057,0,218
3L	17501029	.	C	A	1256.77	.	AC=1;AF=0.500;AN=2;BaseQRankSum=-1.675;ClippingRankSum=0.000;DP=73;ExcessHet=3.0103;FS=8.321;MLEAC=1;MLEAF=0.500;MQ=43.50;MQRankSum=0.319;QD=17.46;ReadPosRankSum=0.101;SOR=0.139	GT:AD:DP:GQ:PL	0/1:18,54:72:99:1285,0,295
3L	17501235	.	A	T	1111.77	.	AC=1;AF=0.500;AN=2;BaseQRankSum=-2.515;ClippingRankSum=0.000;DP=77;ExcessHet=3.0103;FS=3.368;MLEAC=1;MLEAF=0.500;MQ=44.00;MQRankSum=0.000;QD=14.82;ReadPosRankSum=0.062;SOR=0.982	GT:AD:DP:GQ:PL	0/1:23,52:75:99:1140,0,433
3L	17501560	.	A	G	1979.77	.	AC=2;AF=1.00;AN=2;DP=74;ExcessHet=3.0103;FS=0.000;MLEAC=2;MLEAF=1.00;MQ=43.96;QD=26.75;SOR=0.693	GT:AD:DP:GQ:PL	1/1:0,74:74:99:2008,221,0
3L	17501703	.	CT	C	615.73	.	AC=1;AF=0.500;AN=2;BaseQRankSum=2.185;ClippingRankSum=0.000;DP=70;ExcessHet=3.0103;FS=5.564;MLEAC=1;MLEAF=0.500;MQ=43.97;MQRankSum=-0.699;QD=9.77;ReadPosRankSum=1.370;SOR=0.239	GT:AD:DP:GQ:PL	0/1:22,41:63:99:653,0,290
3L	17501732	.	G	A	1062.77	.	AC=1;AF=0.500;AN=2;BaseQRankSum=0.421;ClippingRankSum=0.000;DP=68;ExcessHet=3.0103;FS=5.659;MLEAC=1;MLEAF=0.500;MQ=43.97;MQRankSum=-0.613;QD=15.63;ReadPosRankSum=0.525;SOR=0.238	GT:AD:DP:GQ:PL	0/1:20,48:68:99:1091,0,330
3L	17501840	.	C	CT	659.73	.	AC=1;AF=0.500;AN=2;BaseQRankSum=0.164;ClippingRankSum=0.000;DP=57;ExcessHet=3.0103;FS=0.000;MLEAC=1;MLEAF=0.500;MQ=43.81;MQRankSum=-1.196;QD=12.22;ReadPosRankSum=1.303;SOR=0.793	GT:AD:DP:GQ:PL	0/1:14,40:54:99:697,0,133
3L	17502248	.	T	A	1850.77	.	AC=2;AF=1.00;AN=2;DP=68;ExcessHet=3.0103;FS=0.000;MLEAC=2;MLEAF=1.00;MQ=43.94;QD=27.22;SOR=1.179	GT:AD:DP:GQ:PL	1/1:0,68:68:99:1879,203,0
3L	17502338	.	A	G	3196.77	.	AC=2;AF=1.00;AN=2;DP=72;ExcessHet=3.0103;FS=0.000;MLEAC=2;MLEAF=1.00;MQ=44.00;QD=26.43;SOR=0.807	GT:AD:DP:GQ:PL	1/1:0,72:72:99:3225,217,0
3L	17502339	.	G	T	3241.77	.	AC=2;AF=1.00;AN=2;DP=71;ExcessHet=3.0103;FS=0.000;MLEAC=2;MLEAF=1.00;MQ=44.00;QD=29.57;SOR=0.779	GT:AD:DP:GQ:PL	1/1:0,71:71:99:3270,220,0
3L	17502350	.	T	C	3166.77	.	AC=2;AF=1.00;AN=2;DP=69;ExcessHet=3.0103;FS=0.000;MLEAC=2;MLEAF=1.00;MQ=44.00;QD=34.55;SOR=0.781	GT:AD:DP:GQ:PL	1/1:0,69:69:99:3195,214,0
3L	17502353	.	C	T	3076.77	.	AC=2;AF=1.00;AN=2;DP=68;ExcessHet=3.0103;FS=0.000;MLEAC=2;MLEAF=1.00;MQ=44.00;QD=29.76;SOR=0.814	GT:AD:DP:GQ:PL	1/1:0,68:68:99:3105,208,0
3L	17502358	.	TA	T	3159.73	.	AC=2;AF=1.00;AN=2;DP=71;ExcessHet=3.0103;FS=0.000;MLEAC=2;MLEAF=1.00;MQ=44.00;QD=28.29;SOR=0.779	GT:AD:DP:GQ:PL	1/1:0,71:71:99:3197,217,0
3L	17502369	.	A	C	3150.77	.	AC=2;AF=1.00;AN=2;DP=70;ExcessHet=3.0103;FS=0.000;MLEAC=2;MLEAF=1.00;MQ=44.00;QD=29.12;SOR=0.811	GT:AD:DP:GQ:PL	1/1:0,70:70:99:3179,217,0
3L	17502672	.	T	A	242.77	.	AC=1;AF=0.500;AN=2;BaseQRankSum=-1.684;ClippingRankSum=0.000;DP=49;ExcessHet=3.0103;FS=2.657;MLEAC=1;MLEAF=0.500;MQ=44.00;MQRankSum=0.000;QD=4.95;ReadPosRankSum=-1.375;SOR=0.754	GT:AD:DP:GQ:PL	0/1:33,16:49:99:271,0,766
3L	17502818	.	G	T	851.77	.	AC=1;AF=0.500;AN=2;BaseQRankSum=1.672;ClippingRankSum=0.000;DP=63;ExcessHet=3.0103;FS=3.495;MLEAC=1;MLEAF=0.500;MQ=44.00;MQRankSum=0.000;QD=13.52;ReadPosRankSum=-1.185;SOR=0.862	GT:AD:DP:GQ:PL	0/1:24,39:63:99:880,0,449
3L	17502831	.	C	T	826.77	.	AC=1;AF=0.500;AN=2;BaseQRankSum=1.219;ClippingRankSum=0.000;DP=64;ExcessHet=3.0103;FS=0.978;MLEAC=1;MLEAF=0.500;MQ=44.00;MQRankSum=0.000;QD=12.92;ReadPosRankSum=0.232;SOR=0.790	GT:AD:DP:GQ:PL	0/1:25,39:64:99:855,0,497
3L	17503035	.	G	A	1034.77	.	AC=1;AF=0.500;AN=2;BaseQRankSum=1.559;ClippingRankSum=0.000;DP=67;ExcessHet=3.0103;FS=9.266;MLEAC=1;MLEAF=0.500;MQ=44.00;MQRankSum=0.000;QD=15.44;ReadPosRankSum=0.120;SOR=0.175	GT:AD:DP:GQ:PL	0/1:21,46:67:99:1063,0,317
3L	17503301	.	T	G	913.77	.	AC=1;AF=0.500;AN=2;BaseQRankSum=-3.675;ClippingRankSum=0.000;DP=68;ExcessHet=3.0103;FS=2.120;MLEAC=1;MLEAF=0.500;MQ=43.96;MQRankSum=1.385;QD=13.44;ReadPosRankSum=2.270;SOR=0.430	GT:AD:DP:GQ:PL	0/1:24,44:68:99:942,0,454
3L	17503405	.	T	C	913.77	.	AC=1;AF=0.500;AN=2;BaseQRankSum=-1.886;ClippingRankSum=0.000;DP=71;ExcessHet=3.0103;FS=10.573;MLEAC=1;MLEAF=0.500;MQ=44.00;MQRankSum=0.000;QD=12.87;ReadPosRankSum=-1.609;SOR=1.353	GT:AD:DP:GQ:PL	0/1:28,43:71:99:942,0,551
3L	17503459	.	T	C	1231.77	.	AC=1;AF=0.500;AN=2;BaseQRankSum=-0.990;ClippingRankSum=0.000;DP=84;ExcessHet=3.0103;FS=5.988;MLEAC=1;MLEAF=0.500;MQ=44.00;MQRankSum=0.000;QD=14.66;ReadPosRankSum=1.595;SOR=0.845	GT:AD:DP:GQ:PL	0/1:28,56:84:99:1260,0,519
3L	17503714	.	G	C	1771.77	.	AC=2;AF=1.00;AN=2;DP=67;ExcessHet=3.0103;FS=0.000;MLEAC=2;MLEAF=1.00;MQ=44.00;QD=26.44;SOR=1.318	GT:AD:DP:GQ:PL	1/1:0,67:67:99:1800,200,0
3L	17503738	.	C	CT	2301.73	.	AC=2;AF=1.00;AN=2;DP=77;ExcessHet=3.0103;FS=0.000;MLEAC=2;MLEAF=1.00;MQ=44.00;QD=31.97;SOR=1.148	GT:AD:DP:GQ:PL	1/1:0,72:72:99:2339,216,0
3L	17503748	.	T	C	559.77	.	AC=1;AF=0.500;AN=2;BaseQRankSum=-1.910;ClippingRankSum=0.000;DP=73;ExcessHet=3.0103;FS=6.452;MLEAC=1;MLEAF=0.500;MQ=44.00;MQRankSum=0.000;QD=7.77;ReadPosRankSum=0.075;SOR=1.476	GT:AD:DP:GQ:PL	0/1:43,29:72:99:588,0,985
3L	17503847	.	C	T	1876.77	.	AC=2;AF=1.00;AN=2;DP=68;ExcessHet=3.0103;FS=0.000;MLEAC=2;MLEAF=1.00;MQ=44.00;QD=27.60;SOR=0.814	GT:AD:DP:GQ:PL	1/1:0,68:68:99:1905,204,0
3L	17503916	.	GGA	G	1525.73	.	AC=2;AF=1.00;AN=2;DP=68;ExcessHet=3.0103;FS=0.000;MLEAC=2;MLEAF=1.00;MQ=44.00;QD=23.84;SOR=1.214	GT:AD:DP:GQ:PL	1/1:0,64:64:99:1563,192,0
3L	17503940	.	T	G	1839.77	.	AC=2;AF=1.00;AN=2;DP=71;ExcessHet=3.0103;FS=0.000;MLEAC=2;MLEAF=1.00;MQ=43.97;QD=25.91;SOR=0.904	GT:AD:DP:GQ:PL	1/1:0,71:71:99:1868,211,0
3L	17504681	.	A	T	916.77	.	AC=1;AF=0.500;AN=2;BaseQRankSum=-0.788;ClippingRankSum=0.000;DP=59;ExcessHet=3.0103;FS=0.000;MLEAC=1;MLEAF=0.500;MQ=44.00;MQRankSum=0.000;QD=15.54;ReadPosRankSum=-0.237;SOR=0.843	GT:AD:DP:GQ:PL	0/1:18,41:59:99:945,0,324
3L	17504820	.	T	A	817.77	.	AC=1;AF=0.500;AN=2;BaseQRankSum=0.286;ClippingRankSum=0.000;DP=56;ExcessHet=3.0103;FS=0.000;MLEAC=1;MLEAF=0.500;MQ=44.00;MQRankSum=0.000;QD=14.60;ReadPosRankSum=0.630;SOR=0.660	GT:AD:DP:GQ:PL	0/1:19,37:56:99:846,0,337
3L	17505011	.	G	C	369.77	.	AC=1;AF=0.500;AN=2;BaseQRankSum=2.504;ClippingRankSum=0.000;DP=58;ExcessHet=3.0103;FS=1.062;MLEAC=1;MLEAF=0.500;MQ=43.87;MQRankSum=0.789;QD=6.38;ReadPosRankSum=-1.303;SOR=0.864	GT:AD:DP:GQ:PL	0/1:37,21:58:99:398,0,806
3L	17505060	.	TCTAA	T	1353.73	.	AC=1;AF=0.500;AN=2;BaseQRankSum=-0.354;ClippingRankSum=0.000;DP=61;ExcessHet=3.0103;FS=0.000;MLEAC=1;MLEAF=0.500;MQ=43.88;MQRankSum=-0.829;QD=22.19;ReadPosRankSum=-0.285;SOR=0.749	GT:AD:DP:GQ:PL	0/1:26,35:61:99:1391,0,977
3L	17505188	.	C	T	1376.77	.	AC=2;AF=1.00;AN=2;DP=53;ExcessHet=3.0103;FS=0.000;MLEAC=2;MLEAF=1.00;MQ=44.00;QD=26.48;SOR=0.941	GT:AD:DP:GQ:PL	1/1:0,52:52:99:1405,155,0
3L	17505210	.	A	G	1303.77	.	AC=2;AF=1.00;AN=2;DP=50;ExcessHet=3.0103;FS=0.000;MLEAC=2;MLEAF=1.00;MQ=44.00;QD=26.61;SOR=0.733	GT:AD:DP:GQ:PL	1/1:0,49:49:99:1332,146,0
3L	17505232	.	C	G	280.77	.	AC=1;AF=0.500;AN=2;BaseQRankSum=1.834;ClippingRankSum=0.000;DP=48;ExcessHet=3.0103;FS=0.000;MLEAC=1;MLEAF=0.500;MQ=44.00;MQRankSum=0.000;QD=5.97;ReadPosRankSum=1.360;SOR=0.634	GT:AD:DP:GQ:PL	0/1:31,16:47:99:309,0,707
3L	17505301	.	T	A	1324.77	.	AC=1;AF=0.500;AN=2;BaseQRankSum=-0.380;ClippingRankSum=0.000;DP=56;ExcessHet=3.0103;FS=12.331;MLEAC=1;MLEAF=0.500;MQ=44.00;MQRankSum=0.000;QD=24.09;ReadPosRankSum=-0.009;SOR=1.171	GT:AD:DP:GQ:PL	0/1:22,33:55:99:1353,0,801
3L	17505304	.	A	G	1324.77	.	AC=1;AF=0.500;AN=2;BaseQRankSum=-1.625;ClippingRankSum=0.000;DP=57;ExcessHet=3.0103;FS=9.998;MLEAC=1;MLEAF=0.500;MQ=44.00;MQRankSum=0.000;QD=23.66;ReadPosRankSum=-0.462;SOR=1.040	GT:AD:DP:GQ:PL	0/1:22,34:56:99:1353,0,801
3L	17505375	.	G	A	711.77	.	AC=1;AF=0.500;AN=2;BaseQRankSum=2.220;ClippingRankSum=0.000;DP=60;ExcessHet=3.0103;FS=0.000;MLEAC=1;MLEAF=0.500;MQ=44.00;MQRankSum=0.000;QD=12.06;ReadPosRankSum=1.152;SOR=0.622	GT:AD:DP:GQ:PL	0/1:25,34:59:99:740,0,465
3L	17505442	.	T	C	452.77	.	AC=1;AF=0.500;AN=2;BaseQRankSum=-1.328;ClippingRankSum=0.000;DP=62;ExcessHet=3.0103;FS=0.000;MLEAC=1;MLEAF=0.500;MQ=44.00;MQRankSum=0.000;QD=7.30;ReadPosRankSum=-0.831;SOR=0.602	GT:AD:DP:GQ:PL	0/1:37,25:62:99:481,0,845
3L	17505484	.	C	T	1622.77	.	AC=2;AF=1.00;AN=2;BaseQRankSum=0.796;ClippingRankSum=0.000;DP=63;ExcessHet=3.0103;FS=7.788;MLEAC=2;MLEAF=1.00;MQ=44.00;MQRankSum=0.000;QD=25.76;ReadPosRankSum=-1.237;SOR=0.884	GT:AD:DP:GQ:PL	1/1:2,61:63:99:1651,149,0
3L	17505534	.	G	A	778.77	.	AC=1;AF=0.500;AN=2;BaseQRankSum=3.783;ClippingRankSum=0.000;DP=60;ExcessHet=3.0103;FS=1.041;MLEAC=1;MLEAF=0.500;MQ=44.00;MQRankSum=0.000;QD=12.98;ReadPosRankSum=-1.545;SOR=0.960	GT:AD:DP:GQ:PL	0/1:25,35:60:99:807,0,495
3L	17505598	.	A	G	703.77	.	AC=1;AF=0.500;AN=2;BaseQRankSum=0.483;ClippingRankSum=0.000;DP=68;ExcessHet=3.0103;FS=0.000;MLEAC=1;MLEAF=0.500;MQ=44.00;MQRankSum=0.000;QD=10.35;ReadPosRankSum=1.285;SOR=0.684	GT:AD:DP:GQ:PL	0/1:33,35:68:99:732,0,712
3L	17505760	.	T	C	961.77	.	AC=1;AF=0.500;AN=2;BaseQRankSum=0.118;ClippingRankSum=0.000;DP=65;ExcessHet=3.0103;FS=2.240;MLEAC=1;MLEAF=0.500;MQ=44.00;MQRankSum=0.000;QD=14.80;ReadPosRankSum=-1.014;SOR=0.928	GT:AD:DP:GQ:PL	0/1:21,44:65:99:990,0,365
3L	17505838	.	A	G	679.77	.	AC=1;AF=0.500;AN=2;BaseQRankSum=0.297;ClippingRankSum=0.000;DP=65;ExcessHet=3.0103;FS=4.986;MLEAC=1;MLEAF=0.500;MQ=43.91;MQRankSum=1.515;QD=10.46;ReadPosRankSum=-0.228;SOR=0.283	GT:AD:DP:GQ:PL	0/1:31,34:65:99:708,0,662
3L	17506105	.	T	C	1471.77	.	AC=1;AF=0.500;AN=2;BaseQRankSum=-0.593;ClippingRankSum=0.000;DP=62;ExcessHet=3.0103;FS=17.857;MLEAC=1;MLEAF=0.500;MQ=44.00;MQRankSum=0.000;QD=23.74;ReadPosRankSum=1.056;SOR=2.483	GT:AD:DP:GQ:PL	0/1:25,37:62:99:1500,0,895
3L	17506110	.	G	A	1477.77	.	AC=1;AF=0.500;AN=2;BaseQRankSum=-1.057;ClippingRankSum=0.000;DP=61;ExcessHet=3.0103;FS=18.606;MLEAC=1;MLEAF=0.500;MQ=44.00;MQRankSum=0.000;QD=24.23;ReadPosRankSum=0.156;SOR=2.264	GT:AD:DP:GQ:PL	0/1:23,38:61:99:1506,0,824
3L	17506164	.	C	T	1944.77	.	AC=1;AF=0.500;AN=2;BaseQRankSum=-0.790;ClippingRankSum=0.000;DP=69;ExcessHet=3.0103;FS=14.996;MLEAC=1;MLEAF=0.500;MQ=44.00;MQRankSum=0.000;QD=28.19;ReadPosRankSum=-0.770;SOR=1.595	GT:AD:DP:GQ:PL	0/1:21,48:69:99:1973,0,719
3L	17506169	.	C	T	1921.77	.	AC=1;AF=0.500;AN=2;BaseQRankSum=-0.989;ClippingRankSum=0.000;DP=69;ExcessHet=3.0103;FS=18.291;MLEAC=1;MLEAF=0.500;MQ=44.00;MQRankSum=0.000;QD=28.26;ReadPosRankSum=-0.828;SOR=1.577	GT:AD:DP:GQ:PL	0/1:20,48:68:99:1950,0,692
3L	17506236	.	C	G	280.77	.	AC=1;AF=0.500;AN=2;BaseQRankSum=0.491;ClippingRankSum=0.000;DP=67;ExcessHet=3.0103;FS=1.020;MLEAC=1;MLEAF=0.500;MQ=44.00;MQRankSum=0.000;QD=4.19;ReadPosRankSum=-1.482;SOR=0.859	GT:AD:DP:GQ:PL	0/1:47,20:67:99:309,0,1044
3L	17506332	.	G	A	1027.77	.	AC=1;AF=0.500;AN=2;BaseQRankSum=3.054;ClippingRankSum=0.000;DP=76;ExcessHet=3.0103;FS=3.123;MLEAC=1;MLEAF=0.500;MQ=44.00;MQRankSum=0.000;QD=13.70;ReadPosRankSum=-0.115;SOR=0.420	GT:AD:DP:GQ:PL	0/1:29,46:75:99:1056,0,553
3L	17506718	.	CA	C	1320.73	.	AC=2;AF=1.00;AN=2;BaseQRankSum=0.105;ClippingRankSum=0.000;DP=79;ExcessHet=3.0103;FS=6.330;MLEAC=2;MLEAF=1.00;MQ=43.81;MQRankSum=-0.049;QD=18.34;ReadPosRankSum=1.646;SOR=0.308	GT:AD:DP:GQ:PL	1/1:2,70:72:99:1358,173,0
3L	17506963	.	G	T	920.77	.	AC=1;AF=0.500;AN=2;BaseQRankSum=-0.361;ClippingRankSum=0.000;DP=77;ExcessHet=3.0103;FS=7.942;MLEAC=1;MLEAF=0.500;MQ=43.95;MQRankSum=0.224;QD=11.96;ReadPosRankSum=0.000;SOR=0.223	GT:AD:DP:GQ:PL	0/1:33,44:77:99:949,0,678
3L	17507027	.	G	A	943.77	.	AC=1;AF=0.500;AN=2;BaseQRankSum=0.425;ClippingRankSum=0.000;DP=68;ExcessHet=3.0103;FS=0.933;MLEAC=1;MLEAF=0.500;MQ=44.00;MQRankSum=0.000;QD=13.88;ReadPosRankSum=-0.997;SOR=0.560	GT:AD:DP:GQ:PL	0/1:26,42:68:99:972,0,521
3L	17507175	.	C	T	491.77	.	AC=1;AF=0.500;AN=2;BaseQRankSum=0.730;ClippingRankSum=0.000;DP=59;ExcessHet=3.0103;FS=0.996;MLEAC=1;MLEAF=0.500;MQ=44.00;MQRankSum=0.000;QD=8.34;ReadPosRankSum=0.539;SOR=0.856	GT:AD:DP:GQ:PL	0/1:34,25:59:99:520,0,766
3L	17507250	.	A	G	480.77	.	AC=1;AF=0.500;AN=2;BaseQRankSum=-0.667;ClippingRankSum=0.000;DP=66;ExcessHet=3.0103;FS=15.923;MLEAC=1;MLEAF=0.500;MQ=43.91;MQRankSum=1.482;QD=7.28;ReadPosRankSum=1.122;SOR=0.799	GT:AD:DP:GQ:PL	0/1:39,27:66:99:509,0,861
3L	17507282	.	G	T	926.77	.	AC=1;AF=0.500;AN=2;BaseQRankSum=-1.856;ClippingRankSum=0.000;DP=65;ExcessHet=3.0103;FS=7.022;MLEAC=1;MLEAF=0.500;MQ=43.91;MQRankSum=-1.240;QD=14.26;ReadPosRankSum=0.915;SOR=1.232	GT:AD:DP:GQ:PL	0/1:22,43:65:99:955,0,425
3L	17507283	.	T	C	2469.77	.	AC=2;AF=1.00;AN=2;DP=66;ExcessHet=3.0103;FS=0.000;MLEAC=2;MLEAF=1.00;MQ=43.91;QD=32.22;SOR=1.033	GT:AD:DP:GQ:PL	1/1:0,66:66:99:2498,198,0
3L	17507338	.	A	G	1682.77	.	AC=2;AF=1.00;AN=2;DP=64;ExcessHet=3.0103;FS=0.000;MLEAC=2;MLEAF=1.00;MQ=43.88;QD=26.29;SOR=1.044	GT:AD:DP:GQ:PL	1/1:0,64:64:99:1711,191,0
3L	17507534	.	T	A	626.77	.	AC=1;AF=0.500;AN=2;BaseQRankSum=3.250;ClippingRankSum=0.000;DP=77;ExcessHet=3.0103;FS=7.607;MLEAC=1;MLEAF=0.500;MQ=44.00;MQRankSum=0.000;QD=8.14;ReadPosRankSum=0.425;SOR=0.725	GT:AD:DP:GQ:PL	0/1:45,32:77:99:655,0,937
3L	17507545	.	T	A	1089.77	.	AC=1;AF=0.500;AN=2;BaseQRankSum=-1.405;ClippingRankSum=0.000;DP=79;ExcessHet=3.0103;FS=4.487;MLEAC=1;MLEAF=0.500;MQ=44.00;MQRankSum=0.000;QD=13.79;ReadPosRankSum=0.442;SOR=0.675	GT:AD:DP:GQ:PL	0/1:48,31:79:99:1118,0,1880
3L	17507555	.	C	T	1095.77	.	AC=1;AF=0.500;AN=2;BaseQRankSum=1.571;ClippingRankSum=0.000;DP=79;ExcessHet=3.0103;FS=3.110;MLEAC=1;MLEAF=0.500;MQ=44.00;MQRankSum=0.000;QD=13.87;ReadPosRankSum=-0.116;SOR=0.503	GT:AD:DP:GQ:PL	0/1:48,31:79:99:1124,0,1874
3L	17507614	.	C	CT	765.73	.	AC=1;AF=0.500;AN=2;BaseQRankSum=1.487;ClippingRankSum=0.000;DP=75;ExcessHet=3.0103;FS=2.069;MLEAC=1;MLEAF=0.500;MQ=44.00;MQRankSum=0.000;QD=10.78;ReadPosRankSum=0.920;SOR=0.432	GT:AD:DP:GQ:PL	0/1:26,45:71:99:803,0,364
3L	17507711	.	G	A	1116.77	.	AC=1;AF=0.500;AN=2;BaseQRankSum=-1.341;ClippingRankSum=0.000;DP=82;ExcessHet=3.0103;FS=5.971;MLEAC=1;MLEAF=0.500;MQ=43.98;MQRankSum=-0.762;QD=13.79;ReadPosRankSum=-0.633;SOR=0.579	GT:AD:DP:GQ:PL	0/1:31,50:81:99:1145,0,625
3L	17507733	.	G	T	924.77	.	AC=1;AF=0.500;AN=2;BaseQRankSum=-2.514;ClippingRankSum=0.000;DP=77;ExcessHet=3.0103;FS=0.876;MLEAC=1;MLEAF=0.500;MQ=43.97;MQRankSum=-0.826;QD=12.17;ReadPosRankSum=2.016;SOR=0.555	GT:AD:DP:GQ:PL	0/1:32,44:76:99:953,0,661
3L	17508089	.	C	T	417.77	.	AC=1;AF=0.500;AN=2;BaseQRankSum=1.590;ClippingRankSum=0.000;DP=35;ExcessHet=3.0103;FS=5.598;MLEAC=1;MLEAF=0.500;MQ=44.00;MQRankSum=0.000;QD=12.66;ReadPosRankSum=-0.441;SOR=1.678	GT:AD:DP:GQ:PL	0/1:13,20:33:99:446,0,235
3L	17508649	.	A	C	428.77	.	AC=1;AF=0.500;AN=2;BaseQRankSum=-1.420;ClippingRankSum=0.000;DP=35;ExcessHet=3.0103;FS=0.000;MLEAC=1;MLEAF=0.500;MQ=44.00;MQRankSum=0.000;QD=12.25;ReadPosRankSum=-0.186;SOR=0.569	GT:AD:DP:GQ:PL	0/1:13,22:35:99:457,0,251
3L	17508743	.	C	G	453.77	.	AC=1;AF=0.500;AN=2;BaseQRankSum=0.988;ClippingRankSum=0.000;DP=31;ExcessHet=3.0103;FS=1.451;MLEAC=1;MLEAF=0.500;MQ=43.94;MQRankSum=-0.674;QD=14.64;ReadPosRankSum=-0.384;SOR=0.777	GT:AD:DP:GQ:PL	0/1:11,20:31:99:482,0,207
3L	17508991	.	A	G	517.77	.	AC=1;AF=0.500;AN=2;BaseQRankSum=1.272;ClippingRankSum=0.000;DP=47;ExcessHet=3.0103;FS=0.000;MLEAC=1;MLEAF=0.500;MQ=43.88;MQRankSum=1.555;QD=11.02;ReadPosRankSum=0.876;SOR=0.713	GT:AD:DP:GQ:PL	0/1:22,25:47:99:546,0,457
3L	17509198	.	C	T	817.77	.	AC=1;AF=0.500;AN=2;BaseQRankSum=0.986;ClippingRankSum=0.000;DP=64;ExcessHet=3.0103;FS=2.130;MLEAC=1;MLEAF=0.500;MQ=43.94;MQRankSum=-1.133;QD=12.98;ReadPosRankSum=-1.341;SOR=0.456	GT:AD:DP:GQ:PL	0/1:25,38:63:99:846,0,473
3L	17509228	.	A	G	728.77	.	AC=1;AF=0.500;AN=2;BaseQRankSum=-1.838;ClippingRankSum=0.000;DP=61;ExcessHet=3.0103;FS=1.003;MLEAC=1;MLEAF=0.500;MQ=44.00;MQRankSum=0.000;QD=12.15;ReadPosRankSum=0.536;SOR=0.809	GT:AD:DP:GQ:PL	0/1:25,35:60:99:757,0,499
3L	17509404	.	C	T	740.77	.	AC=1;AF=0.500;AN=2;BaseQRankSum=1.376;ClippingRankSum=0.000;DP=55;ExcessHet=3.0103;FS=4.076;MLEAC=1;MLEAF=0.500;MQ=43.91;MQRankSum=0.459;QD=13.47;ReadPosRankSum=0.438;SOR=0.263	GT:AD:DP:GQ:PL	0/1:20,35:55:99:769,0,353
3L	17509507	.	G	A	733.77	.	AC=1;AF=0.500;AN=2;BaseQRankSum=0.000;ClippingRankSum=0.000;DP=48;ExcessHet=3.0103;FS=2.689;MLEAC=1;MLEAF=0.500;MQ=43.76;MQRankSum=-1.369;QD=15.29;ReadPosRankSum=-1.549;SOR=1.183	GT:AD:DP:GQ:PL	0/1:15,33:48:99:762,0,266
3L	17509582	.	G	A	680.77	.	AC=1;AF=0.500;AN=2;BaseQRankSum=-1.570;ClippingRankSum=0.000;DP=49;ExcessHet=3.0103;FS=1.142;MLEAC=1;MLEAF=0.500;MQ=43.89;MQRankSum=-0.686;QD=13.89;ReadPosRankSum=0.244;SOR=0.730	GT:AD:DP:GQ:PL	0/1:17,32:49:99:709,0,308
3L	17509791	.	A	G	782.77	.	AC=1;AF=0.500;AN=2;BaseQRankSum=-1.857;ClippingRankSum=0.000;DP=52;ExcessHet=3.0103;FS=4.346;MLEAC=1;MLEAF=0.500;MQ=43.09;MQRankSum=-3.106;QD=15.05;ReadPosRankSum=-2.026;SOR=0.269	GT:AD:DP:GQ:PL	0/1:16,36:52:99:811,0,277
3L	17509822	.	A	AC	1297.73	.	AC=1;AF=0.500;AN=2;BaseQRankSum=-0.717;ClippingRankSum=0.000;DP=50;ExcessHet=3.0103;FS=0.000;MLEAC=1;MLEAF=0.500;MQ=43.14;MQRankSum=-2.982;QD=26.48;ReadPosRankSum=1.093;SOR=0.593	GT:AD:DP:GQ:PL	0/1:17,32:49:99:1335,0,661
3L	17509823	.	G	T	1348.77	.	AC=1;AF=0.500;AN=2;BaseQRankSum=-0.087;ClippingRankSum=0.000;DP=49;ExcessHet=3.0103;FS=0.000;MLEAC=1;MLEAF=0.500;MQ=43.18;MQRankSum=-2.982;QD=27.53;ReadPosRankSum=1.156;SOR=0.593	GT:AD:DP:GQ:PL	0/1:17,32:49:99:1377,0,658
3L	17509833	.	C	G	1305.77	.	AC=1;AF=0.500;AN=2;BaseQRankSum=-0.744;ClippingRankSum=0.000;DP=48;ExcessHet=3.0103;FS=1.191;MLEAC=1;MLEAF=0.500;MQ=43.12;MQRankSum=-3.049;QD=27.20;ReadPosRankSum=1.554;SOR=0.645	GT:AD:DP:GQ:PL	0/1:16,32:48:99:1334,0,665
3L	17509839	.	TACA	T	1329.73	.	AC=1;AF=0.500;AN=2;BaseQRankSum=0.294;ClippingRankSum=0.000;DP=54;ExcessHet=3.0103;FS=1.079;MLEAC=1;MLEAF=0.500;MQ=43.15;MQRankSum=-3.558;QD=24.62;ReadPosRankSum=2.419;SOR=0.941	GT:AD:DP:GQ:PL	0/1:20,34:54:99:1367,0,788
3L	17509843	.	TA	T	1332.73	.	AC=1;AF=0.500;AN=2;BaseQRankSum=1.784;ClippingRankSum=0.000;DP=53;ExcessHet=3.0103;FS=0.000;MLEAC=1;MLEAF=0.500;MQ=43.13;MQRankSum=-3.478;QD=25.15;ReadPosRankSum=2.162;SOR=0.829	GT:AD:DP:GQ:PL	0/1:19,34:53:99:1370,0,746
3L	17509865	.	T	A	753.77	.	AC=1;AF=0.500;AN=2;BaseQRankSum=2.427;ClippingRankSum=0.000;DP=53;ExcessHet=3.0103;FS=4.083;MLEAC=1;MLEAF=0.500;MQ=43.11;MQRankSum=-2.786;QD=14.22;ReadPosRankSum=1.354;SOR=1.193	GT:AD:DP:GQ:PL	0/1:19,34:53:99:782,0,355
3L	17509897	.	T	A	692.77	.	AC=1;AF=0.500;AN=2;BaseQRankSum=3.903;ClippingRankSum=0.000;DP=52;ExcessHet=3.0103;FS=2.487;MLEAC=1;MLEAF=0.500;MQ=43.15;MQRankSum=-2.900;QD=13.58;ReadPosRankSum=-1.463;SOR=1.214	GT:AD:DP:GQ:PL	0/1:20,31:51:99:721,0,344
3L	17509956	.	G	A	921.77	.	AC=1;AF=0.500;AN=2;BaseQRankSum=-0.144;ClippingRankSum=0.000;DP=49;ExcessHet=3.0103;FS=0.000;MLEAC=1;MLEAF=0.500;MQ=43.14;MQRankSum=-4.063;QD=19.20;ReadPosRankSum=0.880;SOR=0.846	GT:AD:DP:GQ:PL	0/1:23,25:48:99:950,0,908
3L	17509963	.	T	G	915.77	.	AC=1;AF=0.500;AN=2;BaseQRankSum=2.533;ClippingRankSum=0.000;DP=52;ExcessHet=3.0103;FS=2.371;MLEAC=1;MLEAF=0.500;MQ=43.19;MQRankSum=-4.318;QD=17.96;ReadPosRankSum=1.320;SOR=0.839	GT:AD:DP:GQ:PL	0/1:26,25:51:99:944,0,955
3L	17509993	.	G	C	592.77	.	AC=1;AF=0.500;AN=2;BaseQRankSum=-0.640;ClippingRankSum=0.000;DP=50;ExcessHet=3.0103;FS=0.000;MLEAC=1;MLEAF=0.500;MQ=42.66;MQRankSum=-4.564;QD=12.10;ReadPosRankSum=-1.516;SOR=0.573	GT:AD:DP:GQ:PL	0/1:21,28:49:99:621,0,435
3L	17510010	.	T	TACATGGATCCTTTTGA	1320.73	.	AC=1;AF=0.500;AN=2;BaseQRankSum=1.623;ClippingRankSum=0.000;DP=52;ExcessHet=3.0103;FS=1.177;MLEAC=1;MLEAF=0.500;MQ=42.56;MQRankSum=-6.173;QD=26.41;ReadPosRankSum=-0.960;SOR=0.474	GT:AD:DP:GQ:PL	0/1:22,28:50:99:1358,0,968
3L	17510018	.	AC	A	1173.73	.	AC=1;AF=0.500;AN=2;BaseQRankSum=2.252;ClippingRankSum=0.000;DP=60;ExcessHet=3.0103;FS=0.000;MLEAC=1;MLEAF=0.500;MQ=42.59;MQRankSum=-6.071;QD=21.34;ReadPosRankSum=-0.955;SOR=0.734	GT:AD:DP:GQ:PL	0/1:24,31:55:99:1211,0,1018
3L	17510020	.	TGC	T	1023.73	.	AC=1;AF=0.500;AN=2;BaseQRankSum=1.017;ClippingRankSum=0.000;DP=58;ExcessHet=3.0103;FS=1.070;MLEAC=1;MLEAF=0.500;MQ=42.54;MQRankSum=-6.370;QD=20.07;ReadPosRankSum=-0.889;SOR=0.906	GT:AD:DP:GQ:PL	0/1:24,27:51:99:1061,0,1031
3L	17510024	.	G	GATCCTTTT	1107.73	.	AC=1;AF=0.500;AN=2;BaseQRankSum=-0.585;ClippingRankSum=0.000;DP=57;ExcessHet=3.0103;FS=1.070;MLEAC=1;MLEAF=0.500;MQ=42.55;MQRankSum=-6.370;QD=21.72;ReadPosRankSum=-0.549;SOR=0.906	GT:AD:DP:GQ:PL	0/1:24,27:51:99:1145,0,1025
3L	17510034	.	G	A	1119.77	.	AC=1;AF=0.500;AN=2;BaseQRankSum=-0.911;ClippingRankSum=0.000;DP=54;ExcessHet=3.0103;FS=0.000;MLEAC=1;MLEAF=0.500;MQ=42.58;MQRankSum=-5.979;QD=21.53;ReadPosRankSum=-0.886;SOR=0.814	GT:AD:DP:GQ:PL	0/1:23,29:52:99:1148,0,983
3L	17510101	.	G	A	686.77	.	AC=1;AF=0.500;AN=2;BaseQRankSum=2.190;ClippingRankSum=0.000;DP=51;ExcessHet=3.0103;FS=1.090;MLEAC=1;MLEAF=0.500;MQ=42.99;MQRankSum=-3.729;QD=13.47;ReadPosRankSum=0.000;SOR=0.525	GT:AD:DP:GQ:PL	0/1:20,31:51:99:715,0,354
3L	17510339	.	CCCATTG	C	1617.73	.	AC=1;AF=0.500;AN=2;BaseQRankSum=-1.742;ClippingRankSum=0.000;DP=55;ExcessHet=3.0103;FS=6.042;MLEAC=1;MLEAF=0.500;MQ=43.81;MQRankSum=-0.226;QD=29.41;ReadPosRankSum=0.203;SOR=1.125	GT:AD:DP:GQ:PL	0/1:16,39:55:99:1655,0,591
3L	17510354	.	C	T	1775.77	.	AC=1;AF=0.500;AN=2;BaseQRankSum=-0.040;ClippingRankSum=0.000;DP=64;ExcessHet=3.0103;FS=1.071;MLEAC=1;MLEAF=0.500;MQ=43.83;MQRankSum=-0.037;QD=27.75;ReadPosRankSum=-0.659;SOR=0.866	GT:AD:DP:GQ:PL	0/1:16,48:64:99:1804,0,565
3L	17510378	.	T	A	1078.77	.	AC=1;AF=0.500;AN=2;BaseQRankSum=-2.341;ClippingRankSum=0.000;DP=66;ExcessHet=3.0103;FS=3.882;MLEAC=1;MLEAF=0.500;MQ=43.79;MQRankSum=0.695;QD=16.60;ReadPosRankSum=-0.705;SOR=0.336	GT:AD:DP:GQ:PL	0/1:17,48:65:99:1107,0,266
3L	17510801	.	T	TA	885.73	.	AC=1;AF=0.500;AN=2;BaseQRankSum=-1.377;ClippingRankSum=0.000;DP=69;ExcessHet=3.0103;FS=1.126;MLEAC=1;MLEAF=0.500;MQ=43.89;MQRankSum=-0.482;QD=13.42;ReadPosRankSum=0.078;SOR=0.532	GT:AD:DP:GQ:PL	0/1:14,52:66:97:923,0,97
3L	17510999	.	G	A	815.77	.	AC=1;AF=0.500;AN=2;BaseQRankSum=-0.357;ClippingRankSum=0.000;DP=57;ExcessHet=3.0103;FS=1.098;MLEAC=1;MLEAF=0.500;MQ=43.54;MQRankSum=-0.982;QD=14.31;ReadPosRankSum=-0.288;SOR=0.448	GT:AD:DP:GQ:PL	0/1:19,38:57:99:844,0,345
3L	17511450	.	G	A	1025.77	.	AC=1;AF=0.500;AN=2;BaseQRankSum=-1.595;ClippingRankSum=0.000;DP=70;ExcessHet=3.0103;FS=8.826;MLEAC=1;MLEAF=0.500;MQ=43.81;MQRankSum=-1.212;QD=14.65;ReadPosRankSum=-0.981;SOR=0.935	GT:AD:DP:GQ:PL	0/1:23,47:70:99:1054,0,431
3L	17511481	.	T	G	1763.77	.	AC=2;AF=1.00;AN=2;DP=68;ExcessHet=3.0103;FS=0.000;MLEAC=2;MLEAF=1.00;MQ=43.70;QD=25.94;SOR=0.949	GT:AD:DP:GQ:PL	1/1:0,68:68:99:1792,203,0
3L	17511874	.	T	C	282.77	.	AC=1;AF=0.500;AN=2;BaseQRankSum=3.473;ClippingRankSum=0.000;DP=60;ExcessHet=3.0103;FS=13.277;MLEAC=1;MLEAF=0.500;MQ=43.56;MQRankSum=0.934;QD=4.79;ReadPosRankSum=0.733;SOR=1.644	GT:AD:DP:GQ:PL	0/1:42,17:59:99:311,0,927
3L	17511995	.	T	TTGCATGAACTGTC	2650.73	.	AC=2;AF=1.00;AN=2;DP=58;ExcessHet=3.0103;FS=0.000;MLEAC=2;MLEAF=1.00;MQ=45.08;QD=28.07;SOR=1.199	GT:AD:DP:GQ:PL	1/1:0,56:56:99:2688,183,0
3L	17512645	.	C	A	448.77	.	AC=1;AF=0.500;AN=2;BaseQRankSum=1.859;ClippingRankSum=0.000;DP=38;ExcessHet=3.0103;FS=1.237;MLEAC=1;MLEAF=0.500;MQ=44.00;MQRankSum=0.000;QD=11.81;ReadPosRankSum=-1.058;SOR=0.495	GT:AD:DP:GQ:PL	0/1:16,22:38:99:477,0,309
3L	17512693	.	A	C	289.77	.	AC=1;AF=0.500;AN=2;BaseQRankSum=-1.579;ClippingRankSum=0.000;DP=35;ExcessHet=3.0103;FS=2.966;MLEAC=1;MLEAF=0.500;MQ=44.00;MQRankSum=0.000;QD=8.28;ReadPosRankSum=-0.955;SOR=0.754	GT:AD:DP:GQ:PL	0/1:19,16:35:99:318,0,411
3L	17513302	.	T	C	1277.77	.	AC=2;AF=1.00;AN=2;DP=50;ExcessHet=3.0103;FS=0.000;MLEAC=2;MLEAF=1.00;MQ=44.00;QD=26.08;SOR=1.345	GT:AD:DP:GQ:PL	1/1:0,49:49:99:1306,146,0
3L	17513410	.	T	C	1463.77	.	AC=2;AF=1.00;AN=2;DP=58;ExcessHet=3.0103;FS=0.000;MLEAC=2;MLEAF=1.00;MQ=43.97;QD=25.24;SOR=0.762	GT:AD:DP:GQ:PL	1/1:0,58:58:99:1492,171,0
3L	17513470	.	T	C	1656.77	.	AC=2;AF=1.00;AN=2;DP=62;ExcessHet=3.0103;FS=0.000;MLEAC=2;MLEAF=1.00;MQ=43.97;QD=26.72;SOR=0.976	GT:AD:DP:GQ:PL	1/1:0,62:62:99:1685,186,0
3L	17513701	.	C	T	395.77	.	AC=1;AF=0.500;AN=2;BaseQRankSum=-0.691;ClippingRankSum=0.000;DP=44;ExcessHet=3.0103;FS=0.000;MLEAC=1;MLEAF=0.500;MQ=44.00;MQRankSum=0.000;QD=8.99;ReadPosRankSum=0.631;SOR=0.620	GT:AD:DP:GQ:PL	0/1:24,20:44:99:424,0,526
3L	17513755	.	G	A	591.77	.	AC=1;AF=0.500;AN=2;BaseQRankSum=0.195;ClippingRankSum=0.000;DP=50;ExcessHet=3.0103;FS=0.000;MLEAC=1;MLEAF=0.500;MQ=43.85;MQRankSum=-0.810;QD=11.84;ReadPosRankSum=-1.140;SOR=0.627	GT:AD:DP:GQ:PL	0/1:21,29:50:99:620,0,428
3L	17513825	.	A	C	649.77	.	AC=1;AF=0.500;AN=2;BaseQRankSum=-0.617;ClippingRankSum=0.000;DP=60;ExcessHet=3.0103;FS=0.000;MLEAC=1;MLEAF=0.500;MQ=43.88;MQRankSum=-0.902;QD=10.83;ReadPosRankSum=-0.308;SOR=0.678	GT:AD:DP:GQ:PL	0/1:28,32:60:99:678,0,591
3L	17513988	.	T	C	1457.77	.	AC=2;AF=1.00;AN=2;DP=54;ExcessHet=3.0103;FS=0.000;MLEAC=2;MLEAF=1.00;MQ=44.00;QD=27.51;SOR=0.892	GT:AD:DP:GQ:PL	1/1:0,53:53:99:1486,159,0
3L	17514077	.	G	A	845.77	.	AC=1;AF=0.500;AN=2;BaseQRankSum=-1.267;ClippingRankSum=0.000;DP=62;ExcessHet=3.0103;FS=1.008;MLEAC=1;MLEAF=0.500;MQ=44.00;MQRankSum=0.000;QD=13.64;ReadPosRankSum=-0.113;SOR=0.902	GT:AD:DP:GQ:PL	0/1:22,40:62:99:874,0,417
3L	17514108	.	A	C	1356.77	.	AC=2;AF=1.00;AN=2;DP=54;ExcessHet=3.0103;FS=0.000;MLEAC=2;MLEAF=1.00;MQ=44.00;QD=25.13;SOR=1.022	GT:AD:DP:GQ:PL	1/1:0,54:54:99:1385,160,0
3L	17514563	.	A	G	1190.77	.	AC=2;AF=1.00;AN=2;DP=44;ExcessHet=3.0103;FS=0.000;MLEAC=2;MLEAF=1.00;MQ=44.00;QD=27.06;SOR=0.883	GT:AD:DP:GQ:PL	1/1:0,44:44:99:1219,132,0
3L	17515643	.	G	A	540.77	.	AC=1;AF=0.500;AN=2;BaseQRankSum=1.899;ClippingRankSum=0.000;DP=38;ExcessHet=3.0103;FS=1.481;MLEAC=1;MLEAF=0.500;MQ=44.00;MQRankSum=0.000;QD=14.62;ReadPosRankSum=-0.633;SOR=0.380	GT:AD:DP:GQ:PL	0/1:12,25:37:99:569,0,183
3L	17516157	.	A	T	483.77	.	AC=1;AF=0.500;AN=2;BaseQRankSum=-2.551;ClippingRankSum=0.000;DP=56;ExcessHet=3.0103;FS=5.456;MLEAC=1;MLEAF=0.500;MQ=44.00;MQRankSum=0.000;QD=8.80;ReadPosRankSum=0.904;SOR=0.673	GT:AD:DP:GQ:PL	0/1:28,27:55:99:512,0,616
3L	17516176	.	T	G	514.77	.	AC=1;AF=0.500;AN=2;BaseQRankSum=-1.437;ClippingRankSum=0.000;DP=58;ExcessHet=3.0103;FS=3.654;MLEAC=1;MLEAF=0.500;MQ=44.00;MQRankSum=0.000;QD=9.03;ReadPosRankSum=-0.217;SOR=0.480	GT:AD:DP:GQ:PL	0/1:30,27:57:99:543,0,654
3L	17516335	.	T	A	596.77	.	AC=1;AF=0.500;AN=2;BaseQRankSum=0.152;ClippingRankSum=0.000;DP=48;ExcessHet=3.0103;FS=1.146;MLEAC=1;MLEAF=0.500;MQ=44.00;MQRankSum=0.000;QD=12.70;ReadPosRankSum=-0.485;SOR=0.518	GT:AD:DP:GQ:PL	0/1:17,30:47:99:625,0,325
3L	17516461	.	T	C	753.77	.	AC=1;AF=0.500;AN=2;BaseQRankSum=-1.355;ClippingRankSum=0.000;DP=54;ExcessHet=3.0103;FS=2.760;MLEAC=1;MLEAF=0.500;MQ=43.85;MQRankSum=1.243;QD=14.22;ReadPosRankSum=-0.933;SOR=0.321	GT:AD:DP:GQ:PL	0/1:18,35:53:99:782,0,337
3L	17516888	.	T	TTC	1188.73	.	AC=1;AF=0.500;AN=2;BaseQRankSum=-0.307;ClippingRankSum=0.000;DP=62;ExcessHet=3.0103;FS=1.192;MLEAC=1;MLEAF=0.500;MQ=43.25;MQRankSum=-1.094;QD=20.85;ReadPosRankSum=-0.300;SOR=1.096	GT:AD:DP:GQ:PL	0/1:15,42:57:99:1226,0,318
3L	17517005	.	G	A	147.77	.	AC=1;AF=0.500;AN=2;BaseQRankSum=-1.393;ClippingRankSum=0.000;DP=11;ExcessHet=3.0103;FS=0.000;MLEAC=1;MLEAF=0.500;MQ=42.66;MQRankSum=-0.660;QD=13.43;ReadPosRankSum=2.093;SOR=0.368	GT:AD:DP:GQ:PL	0/1:3,8:11:49:176,0,49
3L	17524676	.	A	G	680.77	.	AC=1;AF=0.500;AN=2;BaseQRankSum=-0.109;ClippingRankSum=0.000;DP=56;ExcessHet=3.0103;FS=0.000;MLEAC=1;MLEAF=0.500;MQ=43.12;MQRankSum=-0.757;QD=12.16;ReadPosRankSum=-0.727;SOR=0.693	GT:AD:DP:GQ:PL	0/1:23,33:56:99:709,0,459
3L	17524697	.	ATT	A	1145.73	.	AC=1;AF=0.500;AN=2;BaseQRankSum=-1.607;ClippingRankSum=0.000;DP=57;ExcessHet=3.0103;FS=2.394;MLEAC=1;MLEAF=0.500;MQ=43.00;MQRankSum=-0.798;QD=20.10;ReadPosRankSum=-2.953;SOR=1.071	GT:AD:DP:GQ:PL	0/1:20,37:57:99:1183,0,585
3L	17524701	.	T	A	344.77	.	AC=1;AF=0.500;AN=2;BaseQRankSum=-1.488;ClippingRankSum=0.000;DP=57;ExcessHet=3.0103;FS=2.394;MLEAC=1;MLEAF=0.500;MQ=43.00;MQRankSum=0.819;QD=6.05;SOR=0.420	GT:AD:DP:GQ:PL	0/1:37,20:57:99:373,0,1251
3L	17524893	.	ACT	A	783.73	.	AC=1;AF=0.500;AN=2;BaseQRankSum=0.346;ClippingRankSum=0.000;DP=71;ExcessHet=3.0103;FS=0.987;MLEAC=1;MLEAF=0.500;MQ=43.22;MQRankSum=2.409;QD=11.04;ReadPosRankSum=0.191;SOR=0.538	GT:AD:DP:GQ:PL	0/1:45,26:71:99:821,0,1543
3L	17524967	.	AGCTGAG	A	1520.73	.	AC=1;AF=0.500;AN=2;BaseQRankSum=-0.375;ClippingRankSum=0.000;DP=65;ExcessHet=3.0103;FS=4.919;MLEAC=1;MLEAF=0.500;MQ=43.05;MQRankSum=-4.498;QD=23.76;ReadPosRankSum=-0.265;SOR=0.620	GT:AD:DP:GQ:PL	0/1:27,37:64:99:1558,0,1138
3L	17524974	.	T	TATATATA	1526.73	.	AC=1;AF=0.500;AN=2;BaseQRankSum=-1.209;ClippingRankSum=0.000;DP=64;ExcessHet=3.0103;FS=2.124;MLEAC=1;MLEAF=0.500;MQ=43.04;MQRankSum=-4.498;QD=23.86;ReadPosRankSum=-0.163;SOR=0.704	GT:AD:DP:GQ:PL	0/1:27,37:64:99:1564,0,1055
3L	17524976	.	A	ATTAT	1649.73	.	AC=1;AF=0.500;AN=2;BaseQRankSum=0.000;ClippingRankSum=0.000;DP=65;ExcessHet=3.0103;FS=6.641;MLEAC=1;MLEAF=0.500;MQ=43.08;MQRankSum=-4.417;QD=25.38;ReadPosRankSum=-0.027;SOR=0.975	GT:AD:DP:GQ:PL	0/1:28,37:65:99:1687,0,1088
3L	17524978	.	C	CCA	1587.73	.	AC=1;AF=0.500;AN=2;BaseQRankSum=-0.300;ClippingRankSum=0.000;DP=67;ExcessHet=3.0103;FS=6.464;MLEAC=1;MLEAF=0.500;MQ=43.14;MQRankSum=-4.243;QD=23.70;ReadPosRankSum=0.089;SOR=1.074	GT:AD:DP:GQ:PL	0/1:29,38:67:99:1625,0,1136
3L	17524980	.	AGTTT	A	1503.73	.	AC=1;AF=0.500;AN=2;BaseQRankSum=-1.173;ClippingRankSum=0.000;DP=66;ExcessHet=3.0103;FS=6.684;MLEAC=1;MLEAF=0.500;MQ=43.13;MQRankSum=-4.516;QD=22.78;ReadPosRankSum=0.793;SOR=1.313	GT:AD:DP:GQ:PL	0/1:30,36:66:99:1541,0,1142
3L	17525024	.	T	A	831.77	.	AC=1;AF=0.500;AN=2;BaseQRankSum=-1.036;ClippingRankSum=0.000;DP=63;ExcessHet=3.0103;FS=5.218;MLEAC=1;MLEAF=0.500;MQ=42.78;MQRankSum=-4.958;QD=13.20;ReadPosRankSum=-2.053;SOR=1.292	GT:AD:DP:GQ:PL	0/1:25,38:63:99:860,0,501
3L	17525057	.	G	A	845.77	.	AC=1;AF=0.500;AN=2;BaseQRankSum=2.629;ClippingRankSum=0.000;DP=66;ExcessHet=3.0103;FS=5.177;MLEAC=1;MLEAF=0.500;MQ=43.18;MQRankSum=-4.401;QD=12.81;ReadPosRankSum=-1.866;SOR=1.364	GT:AD:DP:GQ:PL	0/1:27,39:66:99:874,0,504
3L	17525099	.	A	G	758.77	.	AC=1;AF=0.500;AN=2;BaseQRankSum=-3.070;ClippingRankSum=0.000;DP=60;ExcessHet=3.0103;FS=2.263;MLEAC=1;MLEAF=0.500;MQ=43.74;MQRankSum=-2.362;QD=12.65;ReadPosRankSum=0.304;SOR=0.425	GT:AD:DP:GQ:PL	0/1:23,37:60:99:787,0,445
3L	17525287	.	A	T	836.77	.	AC=1;AF=0.500;AN=2;BaseQRankSum=0.307;ClippingRankSum=0.000;DP=53;ExcessHet=3.0103;FS=4.297;MLEAC=1;MLEAF=0.500;MQ=43.93;MQRankSum=-0.867;QD=15.79;ReadPosRankSum=0.719;SOR=0.685	GT:AD:DP:GQ:PL	0/1:15,38:53:99:865,0,243
3L	17525542	.	G	GT	226.73	.	AC=1;AF=0.500;AN=2;BaseQRankSum=0.436;ClippingRankSum=0.000;DP=61;ExcessHet=3.0103;FS=5.591;MLEAC=1;MLEAF=0.500;MQ=43.97;MQRankSum=0.769;QD=3.78;ReadPosRankSum=-0.861;SOR=0.421	GT:AD:DP:GQ:PL	0/1:39,21:60:99:264,0,606
3L	17526067	.	C	T	1009.77	.	AC=1;AF=0.500;AN=2;BaseQRankSum=3.600;ClippingRankSum=0.000;DP=77;ExcessHet=3.0103;FS=0.000;MLEAC=1;MLEAF=0.500;MQ=44.00;MQRankSum=0.000;QD=13.11;ReadPosRankSum=0.801;SOR=0.634	GT:AD:DP:GQ:PL	0/1:31,46:77:99:1038,0,575
3L	17526588	.	G	GA	665.73	.	AC=1;AF=0.500;AN=2;BaseQRankSum=0.636;ClippingRankSum=0.000;DP=70;ExcessHet=3.0103;FS=0.974;MLEAC=1;MLEAF=0.500;MQ=43.94;MQRankSum=-1.127;QD=10.09;ReadPosRankSum=-0.440;SOR=0.965	GT:AD:DP:GQ:PL	0/1:26,40:66:99:703,0,326
3L	17528380	.	A	G	492.77	.	AC=1;AF=0.500;AN=2;BaseQRankSum=-2.551;ClippingRankSum=0.000;DP=41;ExcessHet=3.0103;FS=7.090;MLEAC=1;MLEAF=0.500;MQ=44.00;MQRankSum=0.000;QD=12.02;ReadPosRankSum=0.220;SOR=0.160	GT:AD:DP:GQ:PL	0/1:17,24:41:99:521,0,353
3L	17528627	.	G	A	929.77	.	AC=1;AF=0.500;AN=2;BaseQRankSum=-1.093;ClippingRankSum=0.000;DP=63;ExcessHet=3.0103;FS=2.292;MLEAC=1;MLEAF=0.500;MQ=43.94;MQRankSum=-0.948;QD=14.76;ReadPosRankSum=0.312;SOR=1.059	GT:AD:DP:GQ:PL	0/1:20,43:63:99:958,0,349
3L	17528722	.	A	T	975.77	.	AC=1;AF=0.500;AN=2;BaseQRankSum=0.955;ClippingRankSum=0.000;DP=78;ExcessHet=3.0103;FS=1.888;MLEAC=1;MLEAF=0.500;MQ=43.91;MQRankSum=0.259;QD=12.51;ReadPosRankSum=0.427;SOR=0.886	GT:AD:DP:GQ:PL	0/1:33,45:78:99:1004,0,706
3L	17528834	.	CT	C	530.73	.	AC=1;AF=0.500;AN=2;BaseQRankSum=-0.223;ClippingRankSum=0.000;DP=69;ExcessHet=3.0103;FS=1.035;MLEAC=1;MLEAF=0.500;MQ=43.79;MQRankSum=0.482;QD=8.42;ReadPosRankSum=0.087;SOR=0.913	GT:AD:DP:GQ:PL	0/1:25,38:63:99:568,0,330
3L	17529118	.	G	A	513.77	.	AC=1;AF=0.500;AN=2;BaseQRankSum=0.700;ClippingRankSum=0.000;DP=42;ExcessHet=3.0103;FS=1.227;MLEAC=1;MLEAF=0.500;MQ=41.41;MQRankSum=-1.105;QD=12.23;ReadPosRankSum=0.583;SOR=0.864	GT:AD:DP:GQ:PL	0/1:17,25:42:99:542,0,346
3L	17529532	.	T	C	472.77	.	AC=1;AF=0.500;AN=2;BaseQRankSum=0.204;ClippingRankSum=0.000;DP=34;ExcessHet=3.0103;FS=0.000;MLEAC=1;MLEAF=0.500;MQ=44.00;MQRankSum=0.000;QD=13.90;ReadPosRankSum=-0.982;SOR=0.560	GT:AD:DP:GQ:PL	0/1:13,21:34:99:501,0,238
3L	17529784	.	A	T	1189.77	.	AC=1;AF=0.500;AN=2;BaseQRankSum=-1.377;ClippingRankSum=0.000;DP=55;ExcessHet=3.0103;FS=10.292;MLEAC=1;MLEAF=0.500;MQ=44.00;MQRankSum=0.000;QD=21.63;ReadPosRankSum=-0.297;SOR=1.265	GT:AD:DP:GQ:PL	0/1:21,34:55:99:1218,0,747
3L	17529808	.	T	C	1143.77	.	AC=1;AF=0.500;AN=2;BaseQRankSum=-1.372;ClippingRankSum=0.000;DP=48;ExcessHet=3.0103;FS=17.976;MLEAC=1;MLEAF=0.500;MQ=44.00;MQRankSum=0.000;QD=23.83;ReadPosRankSum=-0.187;SOR=1.438	GT:AD:DP:GQ:PL	0/1:17,31:48:99:1172,0,650
3L	17529846	.	G	A	720.77	.	AC=1;AF=0.500;AN=2;BaseQRankSum=0.898;ClippingRankSum=0.000;DP=48;ExcessHet=3.0103;FS=31.817;MLEAC=1;MLEAF=0.500;MQ=44.00;MQRankSum=0.000;QD=15.02;ReadPosRankSum=-0.454;SOR=1.131	GT:AD:DP:GQ:PL	0/1:17,31:48:99:749,0,341
3L	17529872	.	A	G	643.77	.	AC=1;AF=0.500;AN=2;BaseQRankSum=-0.680;ClippingRankSum=0.000;DP=49;ExcessHet=3.0103;FS=6.078;MLEAC=1;MLEAF=0.500;MQ=44.00;MQRankSum=0.000;QD=13.14;ReadPosRankSum=0.978;SOR=0.223	GT:AD:DP:GQ:PL	0/1:19,30:49:99:672,0,381
3L	17529995	.	G	A	593.77	.	AC=1;AF=0.500;AN=2;BaseQRankSum=-0.562;ClippingRankSum=0.000;DP=68;ExcessHet=3.0103;FS=3.329;MLEAC=1;MLEAF=0.500;MQ=44.00;MQRankSum=0.000;QD=8.73;ReadPosRankSum=1.728;SOR=0.478	GT:AD:DP:GQ:PL	0/1:37,31:68:99:622,0,795
3L	17530031	.	A	T	714.77	.	AC=1;AF=0.500;AN=2;BaseQRankSum=-1.399;ClippingRankSum=0.000;DP=67;ExcessHet=3.0103;FS=2.030;MLEAC=1;MLEAF=0.500;MQ=44.00;MQRankSum=0.000;QD=10.67;ReadPosRankSum=0.076;SOR=0.761	GT:AD:DP:GQ:PL	0/1:30,37:67:99:743,0,626
3L	17530103	.	C	T	575.77	.	AC=1;AF=0.500;AN=2;BaseQRankSum=3.027;ClippingRankSum=0.000;DP=46;ExcessHet=3.0103;FS=6.349;MLEAC=1;MLEAF=0.500;MQ=44.00;MQRankSum=0.000;QD=12.52;ReadPosRankSum=-0.027;SOR=0.197	GT:AD:DP:GQ:PL	0/1:20,26:46:99:604,0,361
3L	17530202	.	C	G	561.77	.	AC=1;AF=0.500;AN=2;BaseQRankSum=4.466;ClippingRankSum=0.000;DP=50;ExcessHet=3.0103;FS=0.000;MLEAC=1;MLEAF=0.500;MQ=44.00;MQRankSum=0.000;QD=11.24;ReadPosRankSum=0.415;SOR=0.682	GT:AD:DP:GQ:PL	0/1:24,26:50:99:590,0,445
3L	17530490	.	C	T	675.77	.	AC=1;AF=0.500;AN=2;BaseQRankSum=1.110;ClippingRankSum=0.000;DP=53;ExcessHet=3.0103;FS=2.522;MLEAC=1;MLEAF=0.500;MQ=43.89;MQRankSum=-1.148;QD=13.00;ReadPosRankSum=-0.752;SOR=1.214	GT:AD:DP:GQ:PL	0/1:21,31:52:99:704,0,406
3L	17530544	.	T	C	585.77	.	AC=1;AF=0.500;AN=2;BaseQRankSum=-2.110;ClippingRankSum=0.000;DP=48;ExcessHet=3.0103;FS=2.508;MLEAC=1;MLEAF=0.500;MQ=44.00;MQRankSum=0.000;QD=12.20;ReadPosRankSum=-0.829;SOR=1.122	GT:AD:DP:GQ:PL	0/1:20,28:48:99:614,0,405
3L	17530710	.	C	T	482.77	.	AC=1;AF=0.500;AN=2;BaseQRankSum=-2.106;ClippingRankSum=0.000;DP=41;ExcessHet=3.0103;FS=4.786;MLEAC=1;MLEAF=0.500;MQ=44.00;MQRankSum=0.000;QD=12.07;ReadPosRankSum=-0.431;SOR=0.223	GT:AD:DP:GQ:PL	0/1:17,23:40:99:511,0,349
3L	17531014	.	T	C	842.77	.	AC=1;AF=0.500;AN=2;BaseQRankSum=0.340;ClippingRankSum=0.000;DP=62;ExcessHet=3.0103;FS=3.651;MLEAC=1;MLEAF=0.500;MQ=44.00;MQRankSum=0.000;QD=13.59;ReadPosRankSum=0.260;SOR=0.811	GT:AD:DP:GQ:PL	0/1:23,39:62:99:871,0,432
3L	17531138	.	T	A	2253.77	.	AC=1;AF=0.500;AN=2;BaseQRankSum=-0.670;ClippingRankSum=0.000;DP=79;ExcessHet=3.0103;FS=3.297;MLEAC=1;MLEAF=0.500;MQ=44.00;MQRankSum=0.000;QD=28.53;ReadPosRankSum=0.389;SOR=0.953	GT:AD:DP:GQ:PL	0/1:23,56:79:99:2282,0,927
3L	17531140	.	T	A	2253.77	.	AC=1;AF=0.500;AN=2;BaseQRankSum=-0.735;ClippingRankSum=0.000;DP=79;ExcessHet=3.0103;FS=3.297;MLEAC=1;MLEAF=0.500;MQ=44.00;MQRankSum=0.000;QD=28.53;ReadPosRankSum=0.104;SOR=0.953	GT:AD:DP:GQ:PL	0/1:23,56:79:99:2282,0,927
3L	17531199	.	T	C	1153.77	.	AC=1;AF=0.500;AN=2;BaseQRankSum=-2.564;ClippingRankSum=0.000;DP=78;ExcessHet=3.0103;FS=6.544;MLEAC=1;MLEAF=0.500;MQ=43.95;MQRankSum=-0.958;QD=14.79;ReadPosRankSum=1.052;SOR=0.238	GT:AD:DP:GQ:PL	0/1:25,53:78:99:1182,0,472
3L	17531745	.	A	T	771.77	.	AC=1;AF=0.500;AN=2;BaseQRankSum=-0.083;ClippingRankSum=0.000;DP=65;ExcessHet=3.0103;FS=5.123;MLEAC=1;MLEAF=0.500;MQ=44.00;MQRankSum=0.000;QD=11.87;ReadPosRankSum=-2.863;SOR=1.402	GT:AD:DP:GQ:PL	0/1:28,37:65:99:800,0,588
3L	17531764	.	C	T	785.77	.	AC=1;AF=0.500;AN=2;BaseQRankSum=1.750;ClippingRankSum=0.000;DP=67;ExcessHet=3.0103;FS=4.958;MLEAC=1;MLEAF=0.500;MQ=44.00;MQRankSum=0.000;QD=11.73;ReadPosRankSum=-2.052;SOR=1.432	GT:AD:DP:GQ:PL	0/1:30,37:67:99:814,0,599
3L	17531867	.	A	T	940.77	.	AC=1;AF=0.500;AN=2;BaseQRankSum=-1.262;ClippingRankSum=0.000;DP=76;ExcessHet=3.0103;FS=4.718;MLEAC=1;MLEAF=0.500;MQ=44.15;MQRankSum=0.853;QD=12.71;ReadPosRankSum=0.169;SOR=1.364	GT:AD:DP:GQ:PL	0/1:30,44:74:99:969,0,595
3L	17531883	.	G	A	1852.77	.	AC=2;AF=1.00;AN=2;DP=73;ExcessHet=3.0103;FS=0.000;MLEAC=2;MLEAF=1.00;MQ=44.15;QD=26.10;SOR=0.904	GT:AD:DP:GQ:PL	1/1:0,71:71:99:1881,211,0
3L	17531981	.	AT	A	806.73	.	AC=1;AF=0.500;AN=2;BaseQRankSum=-0.478;ClippingRankSum=0.000;DP=73;ExcessHet=3.0103;FS=4.910;MLEAC=1;MLEAF=0.500;MQ=44.13;MQRankSum=0.021;QD=11.52;ReadPosRankSum=1.233;SOR=1.304	GT:AD:DP:GQ:PL	0/1:25,45:70:99:844,0,398
3L	17532493	.	C	A	1245.77	.	AC=1;AF=0.500;AN=2;BaseQRankSum=-1.264;ClippingRankSum=0.000;DP=72;ExcessHet=3.0103;FS=2.452;MLEAC=1;MLEAF=0.500;MQ=43.95;MQRankSum=-0.713;QD=17.55;ReadPosRankSum=2.092;SOR=0.399	GT:AD:DP:GQ:PL	0/1:15,56:71:99:1274,0,199
3L	17532499	.	G	T	2968.77	.	AC=2;AF=1.00;AN=2;DP=74;ExcessHet=3.0103;FS=0.000;MLEAC=2;MLEAF=1.00;MQ=43.92;QD=28.14;SOR=0.693	GT:AD:DP:GQ:PL	1/1:0,74:74:99:2997,222,0
3L	17532596	.	T	C	1296.77	.	AC=1;AF=0.500;AN=2;BaseQRankSum=-1.689;ClippingRankSum=0.000;DP=71;ExcessHet=3.0103;FS=1.245;MLEAC=1;MLEAF=0.500;MQ=43.84;MQRankSum=-0.621;QD=18.53;ReadPosRankSum=-1.282;SOR=0.473	GT:AD:DP:GQ:PL	0/1:12,58:70:99:1325,0,120
3L	17532878	.	A	G	911.77	.	AC=1;AF=0.500;AN=2;BaseQRankSum=-1.405;ClippingRankSum=0.000;DP=54;ExcessHet=3.0103;FS=1.242;MLEAC=1;MLEAF=0.500;MQ=44.00;MQRankSum=0.000;QD=17.20;ReadPosRankSum=1.088;SOR=0.954	GT:AD:DP:GQ:PL	0/1:12,41:53:99:940,0,177
3L	17532991	.	TA	T	744.73	.	AC=1;AF=0.500;AN=2;BaseQRankSum=1.246;ClippingRankSum=0.000;DP=49;ExcessHet=3.0103;FS=2.379;MLEAC=1;MLEAF=0.500;MQ=43.96;MQRankSum=1.084;QD=15.52;ReadPosRankSum=-2.494;SOR=0.575	GT:AD:DP:GQ:PL	0/1:23,25:48:99:782,0,618
3L	17533214	.	A	AT	272.73	.	AC=1;AF=0.500;AN=2;BaseQRankSum=-1.084;ClippingRankSum=0.000;DP=47;ExcessHet=3.0103;FS=15.562;MLEAC=1;MLEAF=0.500;MQ=44.00;MQRankSum=0.000;QD=6.49;ReadPosRankSum=-0.831;SOR=2.133	GT:AD:DP:GQ:PL	0/1:21,21:42:99:310,0,297
3L	17533410	.	A	G	242.77	.	AC=1;AF=0.500;AN=2;BaseQRankSum=-0.951;ClippingRankSum=0.000;DP=42;ExcessHet=3.0103;FS=0.000;MLEAC=1;MLEAF=0.500;MQ=44.00;MQRankSum=0.000;QD=5.92;ReadPosRankSum=-0.144;SOR=0.668	GT:AD:DP:GQ:PL	0/1:26,15:41:99:271,0,593
3L	17533451	.	A	C	181.77	.	AC=1;AF=0.500;AN=2;BaseQRankSum=-1.781;ClippingRankSum=0.000;DP=34;ExcessHet=3.0103;FS=1.377;MLEAC=1;MLEAF=0.500;MQ=44.00;MQRankSum=0.000;QD=5.51;ReadPosRankSum=-0.180;SOR=0.693	GT:AD:DP:GQ:PL	0/1:20,13:33:99:210,0,452
3L	17533689	.	T	C	1275.77	.	AC=2;AF=1.00;AN=2;DP=50;ExcessHet=3.0103;FS=0.000;MLEAC=2;MLEAF=1.00;MQ=43.96;QD=25.52;SOR=1.656	GT:AD:DP:GQ:PL	1/1:0,50:50:99:1304,148,0
3L	17533826	.	TA	T	373.73	.	AC=1;AF=0.500;AN=2;BaseQRankSum=-0.210;ClippingRankSum=0.000;DP=59;ExcessHet=3.0103;FS=0.000;MLEAC=1;MLEAF=0.500;MQ=44.00;MQRankSum=0.000;QD=7.19;ReadPosRankSum=-0.202;SOR=0.741	GT:AD:DP:GQ:PL	0/1:24,28:52:99:411,0,323
3L	17533887	.	T	C	420.77	.	AC=1;AF=0.500;AN=2;BaseQRankSum=-0.963;ClippingRankSum=0.000;DP=55;ExcessHet=3.0103;FS=0.000;MLEAC=1;MLEAF=0.500;MQ=44.00;MQRankSum=0.000;QD=7.65;ReadPosRankSum=0.453;SOR=0.743	GT:AD:DP:GQ:PL	0/1:32,23:55:99:449,0,710
3L	17533930	.	A	C	615.77	.	AC=1;AF=0.500;AN=2;BaseQRankSum=-1.980;ClippingRankSum=0.000;DP=49;ExcessHet=3.0103;FS=1.142;MLEAC=1;MLEAF=0.500;MQ=44.00;MQRankSum=0.000;QD=12.57;ReadPosRankSum=-0.041;SOR=1.008	GT:AD:DP:GQ:PL	0/1:20,29:49:99:644,0,407
3L	17534009	.	A	C	1238.77	.	AC=2;AF=1.00;AN=2;DP=46;ExcessHet=3.0103;FS=0.000;MLEAC=2;MLEAF=1.00;MQ=44.00;QD=26.93;SOR=1.085	GT:AD:DP:GQ:PL	1/1:0,46:46:99:1267,137,0
3L	17534133	.	C	CA	650.73	.	AC=1;AF=0.500;AN=2;BaseQRankSum=-1.360;ClippingRankSum=0.000;DP=61;ExcessHet=3.0103;FS=7.450;MLEAC=1;MLEAF=0.500;MQ=44.00;MQRankSum=0.000;QD=11.03;ReadPosRankSum=0.270;SOR=0.210	GT:AD:DP:GQ:PL	0/1:21,38:59:99:688,0,288
3L	17534197	.	T	C	768.77	.	AC=1;AF=0.500;AN=2;BaseQRankSum=-1.881;ClippingRankSum=0.000;DP=63;ExcessHet=3.0103;FS=2.178;MLEAC=1;MLEAF=0.500;MQ=44.00;MQRankSum=0.000;QD=12.40;ReadPosRankSum=0.574;SOR=0.430	GT:AD:DP:GQ:PL	0/1:24,38:62:99:797,0,476
3L	17534451	.	AAATCCC	A	1180.73	.	AC=1;AF=0.500;AN=2;BaseQRankSum=-0.797;ClippingRankSum=0.000;DP=46;ExcessHet=3.0103;FS=9.503;MLEAC=1;MLEAF=0.500;MQ=43.92;MQRankSum=1.513;QD=26.83;ReadPosRankSum=1.645;SOR=1.144	GT:AD:DP:GQ:PL	0/1:14,30:44:99:1218,0,751
3L	17534549	.	G	A	781.77	.	AC=2;AF=1.00;AN=2;DP=30;ExcessHet=3.0103;FS=0.000;MLEAC=2;MLEAF=1.00;MQ=44.00;QD=26.06;SOR=0.826	GT:AD:DP:GQ:PL	1/1:0,30:30:90:810,90,0
3L	17534878	.	G	A	1087.77	.	AC=1;AF=0.500;AN=2;BaseQRankSum=-0.046;ClippingRankSum=0.000;DP=65;ExcessHet=3.0103;FS=0.000;MLEAC=1;MLEAF=0.500;MQ=44.00;MQRankSum=0.000;QD=16.73;ReadPosRankSum=1.238;SOR=0.838	GT:AD:DP:GQ:PL	0/1:17,48:65:99:1116,0,269
3L	17534908	.	A	C	2085.77	.	AC=1;AF=0.500;AN=2;BaseQRankSum=-0.986;ClippingRankSum=0.000;DP=71;ExcessHet=3.0103;FS=5.601;MLEAC=1;MLEAF=0.500;MQ=44.00;MQRankSum=0.000;QD=29.38;ReadPosRankSum=1.190;SOR=0.311	GT:AD:DP:GQ:PL	0/1:18,53:71:99:2114,0,587
3L	17534921	.	A	G	2162.77	.	AC=1;AF=0.500;AN=2;BaseQRankSum=-1.845;ClippingRankSum=0.000;DP=77;ExcessHet=3.0103;FS=9.047;MLEAC=1;MLEAF=0.500;MQ=44.00;MQRankSum=0.000;QD=28.09;ReadPosRankSum=0.610;SOR=0.661	GT:AD:DP:GQ:PL	0/1:20,57:77:99:2191,0,668
3L	17534938	.	C	T	714.77	.	AC=1;AF=0.500;AN=2;BaseQRankSum=2.945;ClippingRankSum=0.000;DP=74;ExcessHet=3.0103;FS=13.285;MLEAC=1;MLEAF=0.500;MQ=44.00;MQRankSum=0.000;QD=9.66;ReadPosRankSum=-0.473;SOR=1.278	GT:AD:DP:GQ:PL	0/1:51,23:74:99:743,0,2129
3L	17534950	.	CAA	C,CA	2584.73	.	AC=1,1;AF=0.500,0.500;AN=2;DP=68;ExcessHet=3.0103;FS=0.000;MLEAC=1,1;MLEAF=0.500,0.500;MQ=44.00;QD=28.82;SOR=0.723	GT:AD:DP:GQ:PL	1/2:0,23,42:65:99:2622,1669,1836,851,0,716
3L	17534960	.	A	T	2780.77	.	AC=2;AF=1.00;AN=2;DP=64;ExcessHet=3.0103;FS=0.000;MLEAC=2;MLEAF=1.00;MQ=44.00;QD=27.23;SOR=0.756	GT:AD:DP:GQ:PL	1/1:0,64:64:99:2809,196,0
3L	17534980	.	G	T	398.77	.	AC=1;AF=0.500;AN=2;BaseQRankSum=3.206;ClippingRankSum=0.000;DP=64;ExcessHet=3.0103;FS=14.082;MLEAC=1;MLEAF=0.500;MQ=44.00;MQRankSum=0.000;QD=6.23;ReadPosRankSum=0.966;SOR=1.133	GT:AD:DP:GQ:PL	0/1:42,22:64:99:427,0,861
3L	17535216	.	T	A	528.77	.	AC=1;AF=0.500;AN=2;BaseQRankSum=0.537;ClippingRankSum=0.000;DP=74;ExcessHet=3.0103;FS=8.123;MLEAC=1;MLEAF=0.500;MQ=44.12;MQRankSum=1.273;QD=7.15;ReadPosRankSum=0.039;SOR=0.866	GT:AD:DP:GQ:PL	0/1:45,29:74:99:557,0,999
3L	17535237	.	T	A	855.77	.	AC=1;AF=0.500;AN=2;BaseQRankSum=-0.142;ClippingRankSum=0.000;DP=65;ExcessHet=3.0103;FS=10.904;MLEAC=1;MLEAF=0.500;MQ=44.13;MQRankSum=-1.193;QD=13.17;ReadPosRankSum=0.067;SOR=1.051	GT:AD:DP:GQ:PL	0/1:26,39:65:99:884,0,515
3L	17535304	.	CTT	C	729.73	.	AC=1;AF=0.500;AN=2;BaseQRankSum=0.314;ClippingRankSum=0.000;DP=69;ExcessHet=3.0103;FS=0.000;MLEAC=1;MLEAF=0.500;MQ=44.13;MQRankSum=1.262;QD=10.73;ReadPosRankSum=1.730;SOR=0.722	GT:AD:DP:GQ:PL	0/1:41,27:68:99:767,0,1286
3L	17535358	.	C	T	585.77	.	AC=1;AF=0.500;AN=2;BaseQRankSum=3.083;ClippingRankSum=0.000;DP=74;ExcessHet=3.0103;FS=1.950;MLEAC=1;MLEAF=0.500;MQ=44.08;MQRankSum=0.019;QD=7.92;ReadPosRankSum=-1.304;SOR=0.570	GT:AD:DP:GQ:PL	0/1:43,31:74:99:614,0,908
```
