## Supplementary material for "The *Tofu* mutation restores female fertility to *Drosophila* with a null *BEAF* mutation": VCF file S3: fileS3_kokodm6.raw.snps.indels.vcf (part 87 of 156)

```
3L	17535425	.	C	T	1064.77	.	AC=1;AF=0.500;AN=2;BaseQRankSum=-2.098;ClippingRankSum=0.000;DP=75;ExcessHet=3.0103;FS=0.000;MLEAC=1;MLEAF=0.500;MQ=43.96;MQRankSum=1.401;QD=14.20;ReadPosRankSum=-1.225;SOR=0.629	GT:AD:DP:GQ:PL	0/1:26,49:75:99:1093,0,502
3L	17535529	.	CT	C	421.73	.	AC=1;AF=0.500;AN=2;BaseQRankSum=-1.305;ClippingRankSum=0.000;DP=53;ExcessHet=3.0103;FS=1.111;MLEAC=1;MLEAF=0.500;MQ=43.96;MQRankSum=1.216;QD=8.43;ReadPosRankSum=-0.216;SOR=0.538	GT:AD:DP:GQ:PL	0/1:21,29:50:99:459,0,310
3L	17535730	.	CTT	C	416.73	.	AC=1;AF=0.500;AN=2;BaseQRankSum=-0.907;ClippingRankSum=0.000;DP=44;ExcessHet=3.0103;FS=6.066;MLEAC=1;MLEAF=0.500;MQ=43.45;MQRankSum=0.429;QD=12.26;ReadPosRankSum=0.240;SOR=0.154	GT:AD:DP:GQ:PL	0/1:14,20:34:99:454,0,261
3L	17535899	.	G	T	993.77	.	AC=1;AF=0.500;AN=2;BaseQRankSum=0.457;ClippingRankSum=0.000;DP=53;ExcessHet=3.0103;FS=15.297;MLEAC=1;MLEAF=0.500;MQ=43.96;MQRankSum=1.038;QD=19.11;ReadPosRankSum=-0.867;SOR=0.662	GT:AD:DP:GQ:PL	0/1:26,26:52:99:1022,0,1171
3L	17535909	.	A	G	982.77	.	AC=1;AF=0.500;AN=2;BaseQRankSum=-0.750;ClippingRankSum=0.000;DP=56;ExcessHet=3.0103;FS=18.203;MLEAC=1;MLEAF=0.500;MQ=44.00;MQRankSum=0.000;QD=17.87;ReadPosRankSum=0.279;SOR=1.051	GT:AD:DP:GQ:PL	0/1:28,27:55:99:1011,0,1216
3L	17535947	.	G	A	544.77	.	AC=1;AF=0.500;AN=2;BaseQRankSum=1.151;ClippingRankSum=0.000;DP=51;ExcessHet=3.0103;FS=20.053;MLEAC=1;MLEAF=0.500;MQ=44.00;MQRankSum=0.000;QD=10.90;ReadPosRankSum=-0.606;SOR=1.641	GT:AD:DP:GQ:PL	0/1:23,27:50:99:573,0,484
3L	17536114	.	A	G	1266.77	.	AC=2;AF=1.00;AN=2;DP=50;ExcessHet=3.0103;FS=0.000;MLEAC=2;MLEAF=1.00;MQ=44.00;QD=26.39;SOR=1.863	GT:AD:DP:GQ:PL	1/1:0,48:48:99:1295,144,0
3L	17536250	.	G	T	500.77	.	AC=1;AF=0.500;AN=2;BaseQRankSum=-2.040;ClippingRankSum=0.000;DP=68;ExcessHet=3.0103;FS=6.551;MLEAC=1;MLEAF=0.500;MQ=44.00;MQRankSum=0.000;QD=7.36;ReadPosRankSum=0.914;SOR=0.522	GT:AD:DP:GQ:PL	0/1:40,28:68:99:529,0,923
3L	17536276	.	A	G	606.77	.	AC=1;AF=0.500;AN=2;BaseQRankSum=0.430;ClippingRankSum=0.000;DP=74;ExcessHet=3.0103;FS=6.150;MLEAC=1;MLEAF=0.500;MQ=44.00;MQRankSum=0.000;QD=8.20;ReadPosRankSum=0.668;SOR=0.283	GT:AD:DP:GQ:PL	0/1:42,32:74:99:635,0,918
3L	17536547	.	A	C	373.77	.	AC=1;AF=0.500;AN=2;BaseQRankSum=-1.460;ClippingRankSum=0.000;DP=58;ExcessHet=3.0103;FS=10.147;MLEAC=1;MLEAF=0.500;MQ=43.87;MQRankSum=-1.291;QD=6.44;ReadPosRankSum=1.740;SOR=0.663	GT:AD:DP:GQ:PL	0/1:37,21:58:99:402,0,841
3L	17536717	.	C	T	1061.77	.	AC=1;AF=0.500;AN=2;BaseQRankSum=0.070;ClippingRankSum=0.000;DP=70;ExcessHet=3.0103;FS=2.200;MLEAC=1;MLEAF=0.500;MQ=43.87;MQRankSum=-0.887;QD=15.39;ReadPosRankSum=-0.388;SOR=0.673	GT:AD:DP:GQ:PL	0/1:20,49:69:99:1090,0,346
3L	17536763	.	A	G	824.77	.	AC=1;AF=0.500;AN=2;BaseQRankSum=-2.045;ClippingRankSum=0.000;DP=67;ExcessHet=3.0103;FS=0.968;MLEAC=1;MLEAF=0.500;MQ=43.86;MQRankSum=-1.091;QD=12.50;ReadPosRankSum=1.495;SOR=0.781	GT:AD:DP:GQ:PL	0/1:25,41:66:99:853,0,507
3L	17536827	.	C	A	1082.77	.	AC=1;AF=0.500;AN=2;BaseQRankSum=2.399;ClippingRankSum=0.000;DP=72;ExcessHet=3.0103;FS=0.000;MLEAC=1;MLEAF=0.500;MQ=43.90;MQRankSum=-0.655;QD=15.04;ReadPosRankSum=-2.018;SOR=0.817	GT:AD:DP:GQ:PL	0/1:23,49:72:99:1111,0,384
3L	17536873	.	C	G	245.77	.	AC=1;AF=0.500;AN=2;BaseQRankSum=-1.970;ClippingRankSum=0.000;DP=68;ExcessHet=3.0103;FS=7.194;MLEAC=1;MLEAF=0.500;MQ=44.00;MQRankSum=0.000;QD=3.61;ReadPosRankSum=-1.363;SOR=1.093	GT:AD:DP:GQ:PL	0/1:47,21:68:99:274,0,1009
3L	17537069	.	T	G	926.77	.	AC=1;AF=0.500;AN=2;BaseQRankSum=0.558;ClippingRankSum=0.000;DP=63;ExcessHet=3.0103;FS=2.178;MLEAC=1;MLEAF=0.500;MQ=43.97;MQRankSum=-0.673;QD=14.71;ReadPosRankSum=-0.117;SOR=0.824	GT:AD:DP:GQ:PL	0/1:21,42:63:99:955,0,385
3L	17537096	.	G	GTATTT	2621.73	.	AC=2;AF=1.00;AN=2;DP=61;ExcessHet=3.0103;FS=0.000;MLEAC=2;MLEAF=1.00;MQ=44.12;QD=29.93;SOR=0.765	GT:AD:DP:GQ:PL	1/1:0,60:60:99:2659,180,0
3L	17537451	.	CGGGGGG	C,CGG	1500.73	.	AC=1,1;AF=0.500,0.500;AN=2;DP=41;ExcessHet=3.0103;FS=0.000;MLEAC=1,1;MLEAF=0.500,0.500;MQ=43.90;QD=33.28;SOR=0.984	GT:AD:DP:GQ:PL	1/2:0,24,13:37:99:1538,430,333,795,0,690
3L	17537639	.	A	T	684.77	.	AC=1;AF=0.500;AN=2;BaseQRankSum=0.586;ClippingRankSum=0.000;DP=43;ExcessHet=3.0103;FS=3.035;MLEAC=1;MLEAF=0.500;MQ=44.00;MQRankSum=0.000;QD=15.92;ReadPosRankSum=-0.286;SOR=0.877	GT:AD:DP:GQ:PL	0/1:12,31:43:99:713,0,183
3L	17537676	.	A	T	706.77	.	AC=1;AF=0.500;AN=2;BaseQRankSum=1.156;ClippingRankSum=0.000;DP=48;ExcessHet=3.0103;FS=0.000;MLEAC=1;MLEAF=0.500;MQ=44.00;MQRankSum=0.000;QD=14.72;ReadPosRankSum=0.818;SOR=0.706	GT:AD:DP:GQ:PL	0/1:16,32:48:99:735,0,291
3L	17537919	.	T	C	232.77	.	AC=1;AF=0.500;AN=2;BaseQRankSum=-0.810;ClippingRankSum=0.000;DP=59;ExcessHet=3.0103;FS=2.602;MLEAC=1;MLEAF=0.500;MQ=43.44;MQRankSum=0.919;QD=4.08;ReadPosRankSum=2.499;SOR=1.255	GT:AD:DP:GQ:PL	0/1:41,16:57:99:261,0,947
3L	17538360	.	G	A	535.77	.	AC=1;AF=0.500;AN=2;BaseQRankSum=0.814;ClippingRankSum=0.000;DP=53;ExcessHet=3.0103;FS=5.608;MLEAC=1;MLEAF=0.500;MQ=43.35;MQRankSum=-2.576;QD=10.11;ReadPosRankSum=1.434;SOR=1.232	GT:AD:DP:GQ:PL	0/1:26,27:53:99:564,0,542
3L	17538388	.	A	C	2097.77	.	AC=2;AF=1.00;AN=2;DP=48;ExcessHet=3.0103;FS=0.000;MLEAC=2;MLEAF=1.00;MQ=43.29;QD=30.80;SOR=0.866	GT:AD:DP:GQ:PL	1/1:0,48:48:99:2126,145,0
3L	17538389	.	GACCAAAAAAATCCAAAAAATATACTTTT	G	886.73	.	AC=1;AF=0.500;AN=2;BaseQRankSum=-0.085;ClippingRankSum=0.000;DP=53;ExcessHet=3.0103;FS=0.000;MLEAC=1;MLEAF=0.500;MQ=43.35;MQRankSum=-2.920;QD=17.05;ReadPosRankSum=-1.107;SOR=0.714	GT:AD:DP:GQ:PL	0/1:28,24:52:99:924,0,1103
3L	17538392	.	C	CAA	1002.73	.	AC=1;AF=0.500;AN=2;BaseQRankSum=2.034;ClippingRankSum=0.000;DP=49;ExcessHet=3.0103;FS=0.000;MLEAC=1;MLEAF=0.500;MQ=43.30;MQRankSum=2.684;QD=20.89;ReadPosRankSum=2.808;SOR=0.551	GT:AD:DP:GQ:PL	0/1:24,24:48:99:1040,0,927
3L	17538402	.	C	CA	944.73	.	AC=1;AF=0.500;AN=2;BaseQRankSum=1.367;ClippingRankSum=0.000;DP=52;ExcessHet=3.0103;FS=0.000;MLEAC=1;MLEAF=0.500;MQ=43.34;MQRankSum=2.753;QD=18.52;ReadPosRankSum=2.592;SOR=0.616	GT:AD:DP:GQ:PL	0/1:24,27:51:99:982,0,927
3L	17538430	.	G	A	1709.77	.	AC=2;AF=1.00;AN=2;DP=47;ExcessHet=3.0103;FS=0.000;MLEAC=2;MLEAF=1.00;MQ=43.56;QD=34.05;SOR=1.022	GT:AD:DP:GQ:PL	1/1:0,47:47:99:1738,144,0
3L	17538572	.	C	T	1435.77	.	AC=2;AF=1.00;AN=2;DP=53;ExcessHet=3.0103;FS=0.000;MLEAC=2;MLEAF=1.00;MQ=43.89;QD=27.09;SOR=1.077	GT:AD:DP:GQ:PL	1/1:0,53:53:99:1464,158,0
3L	17538609	.	C	G	259.77	.	AC=1;AF=0.500;AN=2;BaseQRankSum=-0.932;ClippingRankSum=0.000;DP=55;ExcessHet=3.0103;FS=10.495;MLEAC=1;MLEAF=0.500;MQ=43.89;MQRankSum=1.204;QD=4.72;ReadPosRankSum=-1.011;SOR=1.680	GT:AD:DP:GQ:PL	0/1:38,17:55:99:288,0,851
3L	17538642	.	T	C	2251.77	.	AC=2;AF=1.00;AN=2;DP=51;ExcessHet=3.0103;FS=0.000;MLEAC=2;MLEAF=1.00;MQ=43.92;QD=28.48;SOR=0.994	GT:AD:DP:GQ:PL	1/1:0,51:51:99:2280,154,0
3L	17538643	.	TA	T	452.73	.	AC=1;AF=0.500;AN=2;BaseQRankSum=0.302;ClippingRankSum=0.000;DP=50;ExcessHet=3.0103;FS=7.015;MLEAC=1;MLEAF=0.500;MQ=43.92;MQRankSum=0.980;QD=9.84;ReadPosRankSum=-1.159;SOR=0.668	GT:AD:DP:GQ:PL	0/1:32,14:46:99:490,0,1265
3L	17538644	.	A	T	1236.77	.	AC=1;AF=0.500;AN=2;BaseQRankSum=-0.104;ClippingRankSum=0.000;DP=50;ExcessHet=3.0103;FS=7.015;MLEAC=1;MLEAF=0.500;MQ=43.92;MQRankSum=-0.912;QD=26.89;ReadPosRankSum=1.099;SOR=1.378	GT:AD:DP:GQ:PL	0/1:14,32:46:99:1265,0,490
3L	17538651	.	C	T	1233.77	.	AC=1;AF=0.500;AN=2;BaseQRankSum=1.280;ClippingRankSum=0.000;DP=46;ExcessHet=3.0103;FS=9.535;MLEAC=1;MLEAF=0.500;MQ=43.91;MQRankSum=-0.962;QD=26.82;ReadPosRankSum=1.652;SOR=1.502	GT:AD:DP:GQ:PL	0/1:15,31:46:99:1262,0,514
3L	17538709	.	C	T	372.77	.	AC=1;AF=0.500;AN=2;BaseQRankSum=-0.241;ClippingRankSum=0.000;DP=58;ExcessHet=3.0103;FS=2.430;MLEAC=1;MLEAF=0.500;MQ=43.97;MQRankSum=0.000;QD=6.54;ReadPosRankSum=1.338;SOR=0.373	GT:AD:DP:GQ:PL	0/1:37,20:57:99:401,0,793
3L	17538898	.	G	A	999.77	.	AC=1;AF=0.500;AN=2;BaseQRankSum=1.102;ClippingRankSum=0.000;DP=64;ExcessHet=3.0103;FS=0.000;MLEAC=1;MLEAF=0.500;MQ=44.00;MQRankSum=0.000;QD=15.87;ReadPosRankSum=1.244;SOR=0.706	GT:AD:DP:GQ:PL	0/1:18,45:63:99:1028,0,279
3L	17539007	.	T	C	1703.77	.	AC=2;AF=1.00;AN=2;BaseQRankSum=1.838;ClippingRankSum=0.000;DP=64;ExcessHet=3.0103;FS=0.000;MLEAC=2;MLEAF=1.00;MQ=44.00;MQRankSum=0.000;QD=26.62;ReadPosRankSum=-0.534;SOR=0.362	GT:AD:DP:GQ:PL	1/1:1,63:64:99:1732,182,0
3L	17539140	.	A	C	1812.77	.	AC=2;AF=1.00;AN=2;DP=68;ExcessHet=3.0103;FS=0.000;MLEAC=2;MLEAF=1.00;MQ=43.97;QD=26.66;SOR=0.752	GT:AD:DP:GQ:PL	1/1:0,68:68:99:1841,204,0
3L	17539315	.	A	T	1980.77	.	AC=2;AF=1.00;AN=2;DP=75;ExcessHet=3.0103;FS=0.000;MLEAC=2;MLEAF=1.00;MQ=43.97;QD=26.41;SOR=1.402	GT:AD:DP:GQ:PL	1/1:0,75:75:99:2009,224,0
3L	17539383	.	G	A	2392.77	.	AC=1;AF=0.500;AN=2;BaseQRankSum=0.539;ClippingRankSum=0.000;DP=86;ExcessHet=3.0103;FS=0.902;MLEAC=1;MLEAF=0.500;MQ=43.93;MQRankSum=-1.107;QD=27.82;ReadPosRankSum=-0.345;SOR=0.553	GT:AD:DP:GQ:PL	0/1:25,61:86:99:2421,0,841
3L	17539391	.	T	C	2483.77	.	AC=1;AF=0.500;AN=2;BaseQRankSum=-4.721;ClippingRankSum=0.000;DP=87;ExcessHet=3.0103;FS=0.000;MLEAC=1;MLEAF=0.500;MQ=43.93;MQRankSum=-1.098;QD=28.55;ReadPosRankSum=-0.060;SOR=0.635	GT:AD:DP:GQ:PL	0/1:25,62:87:99:2512,0,865
3L	17539412	.	C	A	1297.77	.	AC=1;AF=0.500;AN=2;BaseQRankSum=0.375;ClippingRankSum=0.000;DP=89;ExcessHet=3.0103;FS=5.964;MLEAC=1;MLEAF=0.500;MQ=43.79;MQRankSum=0.817;QD=14.58;ReadPosRankSum=2.523;SOR=0.288	GT:AD:DP:GQ:PL	0/1:29,60:89:99:1326,0,521
3L	17539683	.	A	G	906.77	.	AC=1;AF=0.500;AN=2;BaseQRankSum=-1.465;ClippingRankSum=0.000;DP=64;ExcessHet=3.0103;FS=2.218;MLEAC=1;MLEAF=0.500;MQ=44.00;MQRankSum=0.000;QD=14.17;ReadPosRankSum=-0.028;SOR=1.096	GT:AD:DP:GQ:PL	0/1:23,41:64:99:935,0,437
3L	17539989	.	C	A	842.77	.	AC=1;AF=0.500;AN=2;BaseQRankSum=3.605;ClippingRankSum=0.000;DP=64;ExcessHet=3.0103;FS=0.000;MLEAC=1;MLEAF=0.500;MQ=43.94;MQRankSum=1.746;QD=13.17;ReadPosRankSum=-0.470;SOR=0.798	GT:AD:DP:GQ:PL	0/1:26,38:64:99:871,0,494
3L	17540367	.	T	A	597.77	.	AC=1;AF=0.500;AN=2;BaseQRankSum=2.009;ClippingRankSum=0.000;DP=61;ExcessHet=3.0103;FS=0.960;MLEAC=1;MLEAF=0.500;MQ=44.00;MQRankSum=0.000;QD=9.96;ReadPosRankSum=-0.956;SOR=0.836	GT:AD:DP:GQ:PL	0/1:31,29:60:99:626,0,626
3L	17540681	.	C	T	526.77	.	AC=1;AF=0.500;AN=2;BaseQRankSum=1.633;ClippingRankSum=0.000;DP=52;ExcessHet=3.0103;FS=3.978;MLEAC=1;MLEAF=0.500;MQ=43.96;MQRankSum=-0.941;QD=10.33;ReadPosRankSum=0.735;SOR=0.297	GT:AD:DP:GQ:PL	0/1:25,26:51:99:555,0,508
3L	17540778	.	T	C	448.77	.	AC=1;AF=0.500;AN=2;BaseQRankSum=-0.712;ClippingRankSum=0.000;DP=52;ExcessHet=3.0103;FS=5.759;MLEAC=1;MLEAF=0.500;MQ=43.96;MQRankSum=-1.001;QD=8.63;ReadPosRankSum=-0.587;SOR=0.661	GT:AD:DP:GQ:PL	0/1:27,25:52:99:477,0,563
3L	17540802	.	T	G	437.77	.	AC=1;AF=0.500;AN=2;BaseQRankSum=-0.340;ClippingRankSum=0.000;DP=47;ExcessHet=3.0103;FS=2.499;MLEAC=1;MLEAF=0.500;MQ=44.00;MQRankSum=0.000;QD=9.31;ReadPosRankSum=0.053;SOR=0.394	GT:AD:DP:GQ:PL	0/1:25,22:47:99:466,0,555
3L	17540882	.	GCCT	G	955.73	.	AC=1;AF=0.500;AN=2;BaseQRankSum=-2.328;ClippingRankSum=0.000;DP=45;ExcessHet=3.0103;FS=11.649;MLEAC=1;MLEAF=0.500;MQ=43.96;MQRankSum=-0.826;QD=21.72;ReadPosRankSum=0.640;SOR=0.544	GT:AD:DP:GQ:PL	0/1:19,25:44:99:993,0,950
3L	17540887	.	C	CA	952.73	.	AC=1;AF=0.500;AN=2;BaseQRankSum=0.982;ClippingRankSum=0.000;DP=43;ExcessHet=3.0103;FS=14.740;MLEAC=1;MLEAF=0.500;MQ=43.95;MQRankSum=-0.801;QD=22.16;SOR=0.515	GT:AD:DP:GQ:PL	0/1:18,25:43:99:990,0,978
3L	17540892	.	T	C	961.77	.	AC=1;AF=0.500;AN=2;BaseQRankSum=-2.653;ClippingRankSum=0.000;DP=45;ExcessHet=3.0103;FS=17.519;MLEAC=1;MLEAF=0.500;MQ=43.96;MQRankSum=-0.850;QD=21.37;ReadPosRankSum=1.645;SOR=0.500	GT:AD:DP:GQ:PL	0/1:20,25:45:99:990,0,978
3L	17541165	.	A	C	891.77	.	AC=1;AF=0.500;AN=2;BaseQRankSum=-0.869;ClippingRankSum=0.000;DP=67;ExcessHet=3.0103;FS=0.935;MLEAC=1;MLEAF=0.500;MQ=43.94;MQRankSum=1.811;QD=13.31;ReadPosRankSum=-0.370;SOR=0.843	GT:AD:DP:GQ:PL	0/1:26,41:67:99:920,0,514
3L	17541229	.	A	T	792.77	.	AC=1;AF=0.500;AN=2;BaseQRankSum=-1.374;ClippingRankSum=0.000;DP=57;ExcessHet=3.0103;FS=1.055;MLEAC=1;MLEAF=0.500;MQ=43.93;MQRankSum=1.967;QD=13.91;ReadPosRankSum=-0.485;SOR=0.890	GT:AD:DP:GQ:PL	0/1:20,37:57:99:821,0,382
3L	17541310	.	C	T	885.77	.	AC=1;AF=0.500;AN=2;BaseQRankSum=-0.768;ClippingRankSum=0.000;DP=53;ExcessHet=3.0103;FS=0.000;MLEAC=1;MLEAF=0.500;MQ=43.96;MQRankSum=-0.556;QD=16.71;ReadPosRankSum=-0.718;SOR=0.791	GT:AD:DP:GQ:PL	0/1:14,39:53:99:914,0,239
3L	17541416	.	A	G	1466.77	.	AC=2;AF=1.00;AN=2;DP=45;ExcessHet=3.0103;FS=0.000;MLEAC=2;MLEAF=1.00;MQ=43.91;QD=32.59;SOR=1.154	GT:AD:DP:GQ:PL	1/1:0,45:45:99:1495,135,0
3L	17541421	.	G	T	189.77	.	AC=1;AF=0.500;AN=2;BaseQRankSum=-1.609;ClippingRankSum=0.000;DP=42;ExcessHet=3.0103;FS=0.000;MLEAC=1;MLEAF=0.500;MQ=43.91;MQRankSum=-0.553;QD=4.52;ReadPosRankSum=2.341;SOR=0.776	GT:AD:DP:GQ:PL	0/1:29,13:42:99:218,0,668
3L	17541487	.	C	T	2032.77	.	AC=2;AF=1.00;AN=2;DP=44;ExcessHet=3.0103;FS=0.000;MLEAC=2;MLEAF=1.00;MQ=45.35;QD=28.15;SOR=0.784	GT:AD:DP:GQ:PL	1/1:0,44:44:99:2061,141,0
3L	17541500	.	T	TATATAC	1921.73	.	AC=2;AF=1.00;AN=2;DP=47;ExcessHet=3.0103;FS=0.000;MLEAC=2;MLEAF=1.00;MQ=46.14;QD=23.53;SOR=0.984	GT:AD:DP:GQ:PL	1/1:0,47:47:99:1959,141,0
3L	17541550	.	T	A	1393.77	.	AC=2;AF=1.00;AN=2;DP=52;ExcessHet=3.0103;FS=0.000;MLEAC=2;MLEAF=1.00;MQ=46.01;QD=26.80;SOR=1.136	GT:AD:DP:GQ:PL	1/1:0,52:52:99:1422,156,0
3L	17541589	.	C	T	2135.77	.	AC=2;AF=1.00;AN=2;DP=48;ExcessHet=3.0103;FS=0.000;MLEAC=2;MLEAF=1.00;MQ=45.95;QD=32.91;SOR=1.179	GT:AD:DP:GQ:PL	1/1:0,48:48:99:2164,147,0
3L	17541591	.	G	A	2135.77	.	AC=2;AF=1.00;AN=2;DP=49;ExcessHet=3.0103;FS=0.000;MLEAC=2;MLEAF=1.00;MQ=45.91;QD=33.75;SOR=1.112	GT:AD:DP:GQ:PL	1/1:0,49:49:99:2164,147,0
3L	17541682	.	A	C	83.77	.	AC=1;AF=0.500;AN=2;BaseQRankSum=-1.277;ClippingRankSum=0.000;DP=45;ExcessHet=3.0103;FS=0.000;MLEAC=1;MLEAF=0.500;MQ=44.00;MQRankSum=0.000;QD=1.86;ReadPosRankSum=0.511;SOR=0.478	GT:AD:DP:GQ:PL	0/1:36,9:45:99:112,0,851
3L	17542007	.	C	T	415.77	.	AC=1;AF=0.500;AN=2;BaseQRankSum=0.811;ClippingRankSum=0.000;DP=63;ExcessHet=3.0103;FS=2.198;MLEAC=1;MLEAF=0.500;MQ=44.00;MQRankSum=0.000;QD=6.60;ReadPosRankSum=-0.242;SOR=0.895	GT:AD:DP:GQ:PL	0/1:40,23:63:99:444,0,872
3L	17542120	.	C	G	780.77	.	AC=1;AF=0.500;AN=2;BaseQRankSum=-0.578;ClippingRankSum=0.000;DP=59;ExcessHet=3.0103;FS=1.058;MLEAC=1;MLEAF=0.500;MQ=43.67;MQRankSum=-1.550;QD=13.70;ReadPosRankSum=1.182;SOR=0.465	GT:AD:DP:GQ:PL	0/1:21,36:57:99:809,0,411
3L	17542146	.	T	G	732.77	.	AC=1;AF=0.500;AN=2;BaseQRankSum=-1.900;ClippingRankSum=0.000;DP=53;ExcessHet=3.0103;FS=6.065;MLEAC=1;MLEAF=0.500;MQ=43.63;MQRankSum=-1.456;QD=13.83;ReadPosRankSum=0.985;SOR=0.227	GT:AD:DP:GQ:PL	0/1:18,35:53:99:761,0,321
3L	17542158	.	A	T	724.77	.	AC=1;AF=0.500;AN=2;BaseQRankSum=-0.093;ClippingRankSum=0.000;DP=52;ExcessHet=3.0103;FS=8.687;MLEAC=1;MLEAF=0.500;MQ=43.68;MQRankSum=-1.225;QD=14.21;ReadPosRankSum=-0.598;SOR=0.148	GT:AD:DP:GQ:PL	0/1:17,34:51:99:753,0,316
3L	17542171	.	T	A	1358.77	.	AC=1;AF=0.500;AN=2;BaseQRankSum=-1.245;ClippingRankSum=0.000;DP=57;ExcessHet=3.0103;FS=0.000;MLEAC=1;MLEAF=0.500;MQ=43.68;MQRankSum=-0.523;QD=23.84;ReadPosRankSum=0.538;SOR=0.577	GT:AD:DP:GQ:PL	0/1:21,36:57:99:1387,0,878
3L	17542175	.	A	T	1358.77	.	AC=1;AF=0.500;AN=2;BaseQRankSum=-2.042;ClippingRankSum=0.000;DP=57;ExcessHet=3.0103;FS=0.000;MLEAC=1;MLEAF=0.500;MQ=43.68;MQRankSum=-0.523;QD=23.84;ReadPosRankSum=0.226;SOR=0.577	GT:AD:DP:GQ:PL	0/1:21,36:57:99:1387,0,878
3L	17542404	.	C	T	177.77	.	AC=1;AF=0.500;AN=2;BaseQRankSum=-1.155;ClippingRankSum=0.000;DP=42;ExcessHet=3.0103;FS=5.229;MLEAC=1;MLEAF=0.500;MQ=44.00;MQRankSum=0.000;QD=4.23;ReadPosRankSum=1.305;SOR=1.769	GT:AD:DP:GQ:PL	0/1:30,12:42:99:206,0,705
3L	17543036	.	C	T	1342.77	.	AC=2;AF=1.00;AN=2;BaseQRankSum=2.080;ClippingRankSum=0.000;DP=52;ExcessHet=3.0103;FS=0.000;MLEAC=2;MLEAF=1.00;MQ=44.00;MQRankSum=0.000;QD=25.82;ReadPosRankSum=1.695;SOR=0.273	GT:AD:DP:GQ:PL	1/1:1,51:52:99:1371,145,0
3L	17543356	.	G	A	2686.77	.	AC=2;AF=1.00;AN=2;DP=61;ExcessHet=3.0103;FS=0.000;MLEAC=2;MLEAF=1.00;MQ=43.97;QD=26.97;SOR=1.498	GT:AD:DP:GQ:PL	1/1:0,61:61:99:2715,184,0
3L	17543357	.	A	G	2686.77	.	AC=2;AF=1.00;AN=2;DP=61;ExcessHet=3.0103;FS=0.000;MLEAC=2;MLEAF=1.00;MQ=43.97;QD=35.08;SOR=1.498	GT:AD:DP:GQ:PL	1/1:0,61:61:99:2715,184,0
3L	17543722	.	T	G	1331.77	.	AC=2;AF=1.00;AN=2;DP=54;ExcessHet=3.0103;FS=0.000;MLEAC=2;MLEAF=1.00;MQ=43.86;QD=25.61;SOR=0.853	GT:AD:DP:GQ:PL	1/1:0,52:52:99:1360,155,0
3L	17543958	.	G	A	1813.77	.	AC=2;AF=1.00;AN=2;DP=42;ExcessHet=3.0103;FS=0.000;MLEAC=2;MLEAF=1.00;MQ=44.00;QD=25.19;SOR=0.788	GT:AD:DP:GQ:PL	1/1:0,42:42:99:1842,129,0
3L	17543964	.	A	C	1786.77	.	AC=2;AF=1.00;AN=2;DP=42;ExcessHet=3.0103;FS=0.000;MLEAC=2;MLEAF=1.00;MQ=44.00;QD=31.86;SOR=0.693	GT:AD:DP:GQ:PL	1/1:0,42:42:99:1815,126,0
3L	17544097	.	T	C	441.77	.	AC=1;AF=0.500;AN=2;BaseQRankSum=0.029;ClippingRankSum=0.000;DP=52;ExcessHet=3.0103;FS=0.000;MLEAC=1;MLEAF=0.500;MQ=43.70;MQRankSum=0.000;QD=8.66;ReadPosRankSum=-0.237;SOR=0.807	GT:AD:DP:GQ:PL	0/1:28,23:51:99:470,0,623
3L	17544231	.	A	AT	515.73	.	AC=1;AF=0.500;AN=2;BaseQRankSum=0.381;ClippingRankSum=0.000;DP=71;ExcessHet=3.0103;FS=8.090;MLEAC=1;MLEAF=0.500;MQ=43.90;MQRankSum=-0.228;QD=8.06;ReadPosRankSum=-0.692;SOR=1.701	GT:AD:DP:GQ:PL	0/1:47,17:64:99:553,0,1915
3L	17544239	.	T	A	1915.77	.	AC=1;AF=0.500;AN=2;BaseQRankSum=-3.300;ClippingRankSum=0.000;DP=67;ExcessHet=3.0103;FS=5.365;MLEAC=1;MLEAF=0.500;MQ=43.90;MQRankSum=0.194;QD=28.59;ReadPosRankSum=0.223;SOR=0.440	GT:AD:DP:GQ:PL	0/1:19,48:67:99:1944,0,634
3L	17544240	.	T	A	1915.77	.	AC=1;AF=0.500;AN=2;BaseQRankSum=2.062;ClippingRankSum=0.000;DP=66;ExcessHet=3.0103;FS=5.717;MLEAC=1;MLEAF=0.500;MQ=43.90;MQRankSum=0.239;QD=29.03;ReadPosRankSum=-0.144;SOR=0.381	GT:AD:DP:GQ:PL	0/1:18,48:66:99:1944,0,634
3L	17544244	.	AT	A	2912.73	.	AC=2;AF=1.00;AN=2;DP=67;ExcessHet=3.0103;FS=0.000;MLEAC=2;MLEAF=1.00;MQ=43.90;QD=32.72;SOR=0.754	GT:AD:DP:GQ:PL	1/1:0,66:66:99:2950,202,0
3L	17544387	.	A	G	1583.77	.	AC=2;AF=1.00;AN=2;DP=61;ExcessHet=3.0103;FS=0.000;MLEAC=2;MLEAF=1.00;MQ=44.00;QD=25.96;SOR=0.793	GT:AD:DP:GQ:PL	1/1:0,61:61:99:1612,182,0
3L	17544695	.	G	C	818.77	.	AC=1;AF=0.500;AN=2;BaseQRankSum=0.139;ClippingRankSum=0.000;DP=64;ExcessHet=3.0103;FS=1.026;MLEAC=1;MLEAF=0.500;MQ=44.00;MQRankSum=0.000;QD=13.00;ReadPosRankSum=1.198;SOR=0.897	GT:AD:DP:GQ:PL	0/1:24,39:63:99:847,0,456
3L	17544905	.	G	A	631.77	.	AC=1;AF=0.500;AN=2;BaseQRankSum=-0.235;ClippingRankSum=0.000;DP=49;ExcessHet=3.0103;FS=1.142;MLEAC=1;MLEAF=0.500;MQ=44.00;MQRankSum=0.000;QD=12.89;ReadPosRankSum=0.474;SOR=0.486	GT:AD:DP:GQ:PL	0/1:20,29:49:99:660,0,408
3L	17544990	.	C	A	2468.77	.	AC=2;AF=1.00;AN=2;DP=57;ExcessHet=3.0103;FS=0.000;MLEAC=2;MLEAF=1.00;MQ=44.00;QD=32.95;SOR=0.800	GT:AD:DP:GQ:PL	1/1:0,57:57:99:2497,172,0
3L	17545000	.	C	T	2456.77	.	AC=2;AF=1.00;AN=2;DP=54;ExcessHet=3.0103;FS=0.000;MLEAC=2;MLEAF=1.00;MQ=44.00;QD=25.35;SOR=0.693	GT:AD:DP:GQ:PL	1/1:0,54:54:99:2485,169,0
3L	17545015	.	C	T	2521.77	.	AC=2;AF=1.00;AN=2;DP=61;ExcessHet=3.0103;FS=0.000;MLEAC=2;MLEAF=1.00;MQ=43.97;QD=24.21;SOR=0.725	GT:AD:DP:GQ:PL	1/1:0,61:61:99:2550,186,0
3L	17545443	.	G	A	633.77	.	AC=1;AF=0.500;AN=2;BaseQRankSum=1.847;ClippingRankSum=0.000;DP=47;ExcessHet=3.0103;FS=4.389;MLEAC=1;MLEAF=0.500;MQ=43.84;MQRankSum=0.000;QD=13.78;ReadPosRankSum=1.739;SOR=0.255	GT:AD:DP:GQ:PL	0/1:18,28:46:99:662,0,352
3L	17545450	.	A	C	1783.77	.	AC=2;AF=1.00;AN=2;DP=50;ExcessHet=3.0103;FS=0.000;MLEAC=2;MLEAF=1.00;MQ=43.85;QD=31.05;SOR=1.007	GT:AD:DP:GQ:PL	1/1:0,49:49:99:1812,147,0
3L	17545547	.	G	T	899.77	.	AC=1;AF=0.500;AN=2;BaseQRankSum=0.256;ClippingRankSum=0.000;DP=61;ExcessHet=3.0103;FS=2.351;MLEAC=1;MLEAF=0.500;MQ=43.97;MQRankSum=-0.664;QD=14.75;ReadPosRankSum=-1.904;SOR=1.206	GT:AD:DP:GQ:PL	0/1:20,41:61:99:928,0,375
3L	17545814	.	C	T	174.77	.	AC=1;AF=0.500;AN=2;BaseQRankSum=-0.404;ClippingRankSum=0.000;DP=62;ExcessHet=3.0103;FS=4.295;MLEAC=1;MLEAF=0.500;MQ=43.97;MQRankSum=0.585;QD=2.87;ReadPosRankSum=0.670;SOR=1.308	GT:AD:DP:GQ:PL	0/1:47,14:61:99:203,0,1123
3L	17545944	.	G	GAA	1635.73	.	AC=1;AF=0.500;AN=2;BaseQRankSum=0.474;ClippingRankSum=0.000;DP=62;ExcessHet=3.0103;FS=2.285;MLEAC=1;MLEAF=0.500;MQ=43.91;MQRankSum=2.067;QD=26.82;ReadPosRankSum=0.330;SOR=0.423	GT:AD:DP:GQ:PL	0/1:20,41:61:99:1673,0,680
3L	17545946	.	G	GA,A	2169.73	.	AC=1,1;AF=0.500,0.500;AN=2;DP=62;ExcessHet=3.0103;FS=0.000;MLEAC=1,1;MLEAF=0.500,0.500;MQ=43.91;QD=35.00;SOR=0.899	GT:AD:DP:GQ:PL	1/2:0,20,42:62:99:2207,1749,1673,464,0,680
3L	17546201	.	G	A	560.77	.	AC=1;AF=0.500;AN=2;BaseQRankSum=3.453;ClippingRankSum=0.000;DP=72;ExcessHet=3.0103;FS=0.919;MLEAC=1;MLEAF=0.500;MQ=44.19;MQRankSum=-0.507;QD=8.01;ReadPosRankSum=-0.078;SOR=0.538	GT:AD:DP:GQ:PL	0/1:41,29:70:99:589,0,885
3L	17546212	.	G	GA	2160.73	.	AC=2;AF=1.00;AN=2;DP=70;ExcessHet=3.0103;FS=0.000;MLEAC=2;MLEAF=1.00;MQ=44.20;QD=31.31;SOR=0.980	GT:AD:DP:GQ:PL	1/1:0,69:69:99:2198,210,0
3L	17546292	.	C	A	1089.77	.	AC=1;AF=0.500;AN=2;BaseQRankSum=-0.568;ClippingRankSum=0.000;DP=71;ExcessHet=3.0103;FS=0.972;MLEAC=1;MLEAF=0.500;MQ=44.07;MQRankSum=0.022;QD=15.57;ReadPosRankSum=0.101;SOR=0.861	GT:AD:DP:GQ:PL	0/1:22,48:70:99:1118,0,407
3L	17546718	.	T	TA	768.73	.	AC=1;AF=0.500;AN=2;BaseQRankSum=-0.158;ClippingRankSum=0.000;DP=66;ExcessHet=3.0103;FS=1.148;MLEAC=1;MLEAF=0.500;MQ=44.00;MQRankSum=0.000;QD=12.60;ReadPosRankSum=-0.773;SOR=0.919	GT:AD:DP:GQ:PL	0/1:14,47:61:99:806,0,102
3L	17546739	.	A	G	216.77	.	AC=1;AF=0.500;AN=2;BaseQRankSum=-0.619;ClippingRankSum=0.000;DP=64;ExcessHet=3.0103;FS=1.082;MLEAC=1;MLEAF=0.500;MQ=44.00;MQRankSum=0.000;QD=3.39;ReadPosRankSum=-0.633;SOR=0.702	GT:AD:DP:GQ:PL	0/1:47,17:64:99:245,0,1089
3L	17547226	.	T	G	793.77	.	AC=2;AF=1.00;AN=2;DP=32;ExcessHet=3.0103;FS=0.000;MLEAC=2;MLEAF=1.00;MQ=43.71;QD=24.81;SOR=0.818	GT:AD:DP:GQ:PL	1/1:0,32:32:95:822,95,0
3L	17547380	.	T	TGGAGCGAACGGTGCTGCCCAGGTAAACCTCGACGGAATCAACGCTGAAAGGAGAAGGATTAACTGTTAGTGAGAGTATACA	198.73	.	AC=1;AF=0.500;AN=2;BaseQRankSum=1.425;ClippingRankSum=0.000;DP=49;ExcessHet=3.0103;FS=24.250;MLEAC=1;MLEAF=0.500;MQ=42.11;MQRankSum=-1.849;QD=4.42;ReadPosRankSum=-3.725;SOR=4.400	GT:AD:DP:GQ:PL	0/1:37,8:45:99:236,0,12659
3L	17547622	.	T	C	318.77	.	AC=1;AF=0.500;AN=2;BaseQRankSum=-0.748;ClippingRankSum=0.000;DP=59;ExcessHet=3.0103;FS=0.000;MLEAC=1;MLEAF=0.500;MQ=43.84;MQRankSum=1.061;QD=5.50;ReadPosRankSum=-0.272;SOR=0.779	GT:AD:DP:GQ:PL	0/1:38,20:58:99:347,0,873
3L	17547733	.	A	C	645.77	.	AC=1;AF=0.500;AN=2;BaseQRankSum=1.386;ClippingRankSum=0.000;DP=51;ExcessHet=3.0103;FS=1.110;MLEAC=1;MLEAF=0.500;MQ=43.86;MQRankSum=-0.831;QD=12.66;ReadPosRankSum=-0.085;SOR=1.028	GT:AD:DP:GQ:PL	0/1:22,29:51:99:674,0,463
3L	17547760	.	T	C	710.77	.	AC=1;AF=0.500;AN=2;BaseQRankSum=1.285;ClippingRankSum=0.000;DP=52;ExcessHet=3.0103;FS=4.221;MLEAC=1;MLEAF=0.500;MQ=44.00;MQRankSum=0.000;QD=13.94;ReadPosRankSum=-2.156;SOR=1.071	GT:AD:DP:GQ:PL	0/1:18,33:51:99:739,0,338
3L	17547846	.	G	C	887.77	.	AC=1;AF=0.500;AN=2;BaseQRankSum=0.623;ClippingRankSum=0.000;DP=69;ExcessHet=3.0103;FS=2.067;MLEAC=1;MLEAF=0.500;MQ=44.00;MQRankSum=0.000;QD=12.87;ReadPosRankSum=2.413;SOR=0.956	GT:AD:DP:GQ:PL	0/1:27,42:69:99:916,0,495
3L	17547849	.	T	A	3027.77	.	AC=2;AF=1.00;AN=2;DP=68;ExcessHet=3.0103;FS=0.000;MLEAC=2;MLEAF=1.00;MQ=44.00;QD=32.56;SOR=0.814	GT:AD:DP:GQ:PL	1/1:0,68:68:99:3056,211,0
3L	17547855	.	C	A	2938.77	.	AC=2;AF=1.00;AN=2;DP=65;ExcessHet=3.0103;FS=0.000;MLEAC=2;MLEAF=1.00;MQ=44.00;QD=34.15;SOR=0.925	GT:AD:DP:GQ:PL	1/1:0,65:65:99:2967,202,0
3L	17547941	.	A	T	721.77	.	AC=1;AF=0.500;AN=2;BaseQRankSum=0.648;ClippingRankSum=0.000;DP=55;ExcessHet=3.0103;FS=0.000;MLEAC=1;MLEAF=0.500;MQ=44.00;MQRankSum=0.000;QD=13.12;ReadPosRankSum=-0.621;SOR=0.752	GT:AD:DP:GQ:PL	0/1:22,33:55:99:750,0,443
3L	17548004	.	G	C	1578.77	.	AC=2;AF=1.00;AN=2;DP=59;ExcessHet=3.0103;FS=0.000;MLEAC=2;MLEAF=1.00;MQ=44.00;QD=26.76;SOR=0.726	GT:AD:DP:GQ:PL	1/1:0,59:59:99:1607,177,0
3L	17548148	.	T	C	669.77	.	AC=1;AF=0.500;AN=2;BaseQRankSum=-3.312;ClippingRankSum=0.000;DP=57;ExcessHet=3.0103;FS=0.000;MLEAC=1;MLEAF=0.500;MQ=44.00;MQRankSum=0.000;QD=11.96;ReadPosRankSum=0.439;SOR=0.789	GT:AD:DP:GQ:PL	0/1:23,33:56:99:698,0,474
3L	17548424	.	G	A	730.77	.	AC=1;AF=0.500;AN=2;BaseQRankSum=-1.240;ClippingRankSum=0.000;DP=55;ExcessHet=3.0103;FS=12.415;MLEAC=1;MLEAF=0.500;MQ=43.73;MQRankSum=-1.095;QD=13.29;ReadPosRankSum=0.706;SOR=0.562	GT:AD:DP:GQ:PL	0/1:21,34:55:99:759,0,440
3L	17548437	.	C	A	1128.77	.	AC=1;AF=0.500;AN=2;BaseQRankSum=-1.528;ClippingRankSum=0.000;DP=50;ExcessHet=3.0103;FS=16.997;MLEAC=1;MLEAF=0.500;MQ=43.71;MQRankSum=-1.138;QD=22.58;ReadPosRankSum=0.231;SOR=1.351	GT:AD:DP:GQ:PL	0/1:20,30:50:99:1157,0,963
3L	17548441	.	T	G	1095.77	.	AC=1;AF=0.500;AN=2;BaseQRankSum=-4.673;ClippingRankSum=0.000;DP=49;ExcessHet=3.0103;FS=16.484;MLEAC=1;MLEAF=0.500;MQ=43.70;MQRankSum=-1.208;QD=22.36;ReadPosRankSum=0.473;SOR=1.455	GT:AD:DP:GQ:PL	0/1:21,28:49:99:1124,0,966
3L	17548602	.	G	A	197.77	.	AC=1;AF=0.500;AN=2;BaseQRankSum=-0.232;ClippingRankSum=0.000;DP=45;ExcessHet=3.0103;FS=0.000;MLEAC=1;MLEAF=0.500;MQ=43.89;MQRankSum=0.947;QD=4.39;ReadPosRankSum=-1.185;SOR=0.709	GT:AD:DP:GQ:PL	0/1:32,13:45:99:226,0,766
3L	17548737	.	G	A	811.77	.	AC=1;AF=0.500;AN=2;BaseQRankSum=1.057;ClippingRankSum=0.000;DP=53;ExcessHet=3.0103;FS=1.116;MLEAC=1;MLEAF=0.500;MQ=43.93;MQRankSum=-0.952;QD=15.32;ReadPosRankSum=-0.356;SOR=0.715	GT:AD:DP:GQ:PL	0/1:17,36:53:99:840,0,301
3L	17548843	.	A	T	348.77	.	AC=1;AF=0.500;AN=2;BaseQRankSum=0.755;ClippingRankSum=0.000;DP=40;ExcessHet=3.0103;FS=4.442;MLEAC=1;MLEAF=0.500;MQ=43.95;MQRankSum=0.955;QD=8.72;ReadPosRankSum=1.469;SOR=1.087	GT:AD:DP:GQ:PL	0/1:22,18:40:99:377,0,499
3L	17548889	.	G	A	250.77	.	AC=1;AF=0.500;AN=2;BaseQRankSum=-1.369;ClippingRankSum=0.000;DP=41;ExcessHet=3.0103;FS=0.000;MLEAC=1;MLEAF=0.500;MQ=44.00;MQRankSum=0.000;QD=6.12;ReadPosRankSum=0.868;SOR=0.668	GT:AD:DP:GQ:PL	0/1:26,15:41:99:279,0,557
3L	17548996	.	T	C	779.77	.	AC=1;AF=0.500;AN=2;BaseQRankSum=-0.196;ClippingRankSum=0.000;DP=31;ExcessHet=3.0103;FS=0.000;MLEAC=1;MLEAF=0.500;MQ=44.00;MQRankSum=0.000;QD=25.99;ReadPosRankSum=0.308;SOR=0.627	GT:AD:DP:GQ:PL	0/1:8,22:30:99:808,0,252
3L	17548999	.	G	T	782.77	.	AC=1;AF=0.500;AN=2;BaseQRankSum=0.482;ClippingRankSum=0.000;DP=30;ExcessHet=3.0103;FS=0.000;MLEAC=1;MLEAF=0.500;MQ=44.00;MQRankSum=0.000;QD=26.99;ReadPosRankSum=0.417;SOR=0.730	GT:AD:DP:GQ:PL	0/1:8,21:29:99:811,0,224
3L	17549017	.	G	T	963.77	.	AC=1;AF=0.500;AN=2;BaseQRankSum=-0.599;ClippingRankSum=0.000;DP=34;ExcessHet=3.0103;FS=0.000;MLEAC=1;MLEAF=0.500;MQ=43.79;MQRankSum=-0.581;QD=28.35;ReadPosRankSum=-0.078;SOR=0.638	GT:AD:DP:GQ:PL	0/1:10,24:34:99:992,0,381
3L	17549026	.	T	G	1126.77	.	AC=1;AF=0.500;AN=2;BaseQRankSum=-0.904;ClippingRankSum=0.000;DP=43;ExcessHet=3.0103;FS=1.358;MLEAC=1;MLEAF=0.500;MQ=43.52;MQRankSum=-1.436;QD=26.20;ReadPosRankSum=-0.514;SOR=0.368	GT:AD:DP:GQ:PL	0/1:12,31:43:99:1155,0,420
3L	17549238	.	C	A	825.77	.	AC=1;AF=0.500;AN=2;BaseQRankSum=-0.537;ClippingRankSum=0.000;DP=56;ExcessHet=3.0103;FS=2.409;MLEAC=1;MLEAF=0.500;MQ=44.00;MQRankSum=0.000;QD=15.01;ReadPosRankSum=-0.511;SOR=0.425	GT:AD:DP:GQ:PL	0/1:17,38:55:99:854,0,298
3L	17549388	.	T	A	688.77	.	AC=1;AF=0.500;AN=2;BaseQRankSum=1.428;ClippingRankSum=0.000;DP=55;ExcessHet=3.0103;FS=3.786;MLEAC=1;MLEAF=0.500;MQ=43.87;MQRankSum=1.216;QD=12.52;ReadPosRankSum=0.260;SOR=0.798	GT:AD:DP:GQ:PL	0/1:23,32:55:99:717,0,440
3L	17549518	.	G	A	1318.77	.	AC=2;AF=1.00;AN=2;DP=48;ExcessHet=3.0103;FS=0.000;MLEAC=2;MLEAF=1.00;MQ=43.94;QD=27.47;SOR=0.776	GT:AD:DP:GQ:PL	1/1:0,48:48:99:1347,144,0
3L	17549548	.	T	C	1173.77	.	AC=2;AF=1.00;AN=2;DP=48;ExcessHet=3.0103;FS=0.000;MLEAC=2;MLEAF=1.00;MQ=43.94;QD=24.45;SOR=0.776	GT:AD:DP:GQ:PL	1/1:0,48:48:99:1202,141,0
3L	17549569	.	A	G	1360.77	.	AC=2;AF=1.00;AN=2;DP=53;ExcessHet=3.0103;FS=0.000;MLEAC=2;MLEAF=1.00;MQ=43.95;QD=25.67;SOR=0.892	GT:AD:DP:GQ:PL	1/1:0,53:53:99:1389,158,0
3L	17549594	.	C	T	468.77	.	AC=1;AF=0.500;AN=2;BaseQRankSum=1.038;ClippingRankSum=0.000;DP=58;ExcessHet=3.0103;FS=2.627;MLEAC=1;MLEAF=0.500;MQ=43.95;MQRankSum=0.630;QD=8.08;ReadPosRankSum=0.471;SOR=1.274	GT:AD:DP:GQ:PL	0/1:43,15:58:99:497,0,1757
3L	17549600	.	T	C	501.77	.	AC=1;AF=0.500;AN=2;BaseQRankSum=-0.852;ClippingRankSum=0.000;DP=60;ExcessHet=3.0103;FS=2.569;MLEAC=1;MLEAF=0.500;MQ=43.95;MQRankSum=0.641;QD=8.36;ReadPosRankSum=0.577;SOR=1.214	GT:AD:DP:GQ:PL	0/1:44,16:60:99:530,0,1790
3L	17549668	.	C	T	1429.77	.	AC=2;AF=1.00;AN=2;BaseQRankSum=0.000;ClippingRankSum=0.000;DP=55;ExcessHet=3.0103;FS=0.000;MLEAC=2;MLEAF=1.00;MQ=44.00;MQRankSum=0.000;QD=26.00;ReadPosRankSum=-1.607;SOR=0.253	GT:AD:DP:GQ:PL	1/1:1,54:55:99:1458,137,0
3L	17549736	.	A	G	1432.77	.	AC=2;AF=1.00;AN=2;DP=55;ExcessHet=3.0103;FS=0.000;MLEAC=2;MLEAF=1.00;MQ=44.00;QD=26.05;SOR=1.061	GT:AD:DP:GQ:PL	1/1:0,55:55:99:1461,164,0
3L	17549814	.	C	T	290.77	.	AC=1;AF=0.500;AN=2;BaseQRankSum=0.033;ClippingRankSum=0.000;DP=53;ExcessHet=3.0103;FS=1.143;MLEAC=1;MLEAF=0.500;MQ=44.00;MQRankSum=0.000;QD=5.59;ReadPosRankSum=-0.123;SOR=0.992	GT:AD:DP:GQ:PL	0/1:35,17:52:99:319,0,836
3L	17550121	.	A	G	364.77	.	AC=1;AF=0.500;AN=2;BaseQRankSum=-2.075;ClippingRankSum=0.000;DP=37;ExcessHet=3.0103;FS=1.378;MLEAC=1;MLEAF=0.500;MQ=44.00;MQRankSum=0.000;QD=9.86;ReadPosRankSum=0.330;SOR=0.439	GT:AD:DP:GQ:PL	0/1:19,18:37:99:393,0,423
3L	17550190	.	C	T	730.77	.	AC=2;AF=1.00;AN=2;DP=28;ExcessHet=3.0103;FS=0.000;MLEAC=2;MLEAF=1.00;MQ=43.93;QD=26.10;SOR=0.693	GT:AD:DP:GQ:PL	1/1:0,28:28:84:759,84,0
3L	17550658	.	T	G	837.77	.	AC=1;AF=0.500;AN=2;BaseQRankSum=0.922;ClippingRankSum=0.000;DP=73;ExcessHet=3.0103;FS=0.900;MLEAC=1;MLEAF=0.500;MQ=43.97;MQRankSum=1.146;QD=11.64;ReadPosRankSum=-0.038;SOR=0.693	GT:AD:DP:GQ:PL	0/1:32,40:72:99:866,0,668
3L	17550677	.	A	G	597.77	.	AC=1;AF=0.500;AN=2;BaseQRankSum=-3.344;ClippingRankSum=0.000;DP=71;ExcessHet=3.0103;FS=0.000;MLEAC=1;MLEAF=0.500;MQ=43.97;MQRankSum=-1.108;QD=8.42;ReadPosRankSum=0.581;SOR=0.684	GT:AD:DP:GQ:PL	0/1:40,31:71:99:626,0,893
3L	17550715	.	A	C	541.77	.	AC=1;AF=0.500;AN=2;BaseQRankSum=0.773;ClippingRankSum=0.000;DP=68;ExcessHet=3.0103;FS=0.000;MLEAC=1;MLEAF=0.500;MQ=43.97;MQRankSum=-1.165;QD=7.97;ReadPosRankSum=1.305;SOR=0.732	GT:AD:DP:GQ:PL	0/1:40,28:68:99:570,0,881
3L	17551083	.	T	C	1891.77	.	AC=2;AF=1.00;AN=2;DP=71;ExcessHet=3.0103;FS=0.000;MLEAC=2;MLEAF=1.00;MQ=43.97;QD=26.64;SOR=1.362	GT:AD:DP:GQ:PL	1/1:0,71:71:99:1920,212,0
3L	17551242	.	TGGGGATGGGCGTGGGC	T	855.73	.	AC=1;AF=0.500;AN=2;BaseQRankSum=-1.223;ClippingRankSum=0.000;DP=41;ExcessHet=3.0103;FS=2.932;MLEAC=1;MLEAF=0.500;MQ=43.95;MQRankSum=0.000;QD=22.52;ReadPosRankSum=-0.545;SOR=1.112	GT:AD:DP:GQ:PL	0/1:15,23:38:99:893,0,1844
3L	17551416	.	A	T	1689.77	.	AC=2;AF=1.00;AN=2;DP=64;ExcessHet=3.0103;FS=0.000;MLEAC=2;MLEAF=1.00;MQ=43.83;QD=26.40;SOR=1.044	GT:AD:DP:GQ:PL	1/1:0,64:64:99:1718,192,0
3L	17551634	.	C	T	2157.77	.	AC=2;AF=1.00;AN=2;DP=80;ExcessHet=3.0103;FS=0.000;MLEAC=2;MLEAF=1.00;MQ=43.93;QD=26.97;SOR=1.096	GT:AD:DP:GQ:PL	1/1:0,80:80:99:2186,240,0
3L	17551834	.	G	GTTA	2527.73	.	AC=2;AF=1.00;AN=2;DP=65;ExcessHet=3.0103;FS=0.000;MLEAC=1;MLEAF=0.500;MQ=45.35;QD=27.79;SOR=0.729	GT:AD:DP:GQ:PL	1/1:2,62:64:99:2492,176,0
3L	17552047	.	C	G	918.77	.	AC=1;AF=0.500;AN=2;BaseQRankSum=2.967;ClippingRankSum=0.000;DP=65;ExcessHet=3.0103;FS=0.000;MLEAC=1;MLEAF=0.500;MQ=43.77;MQRankSum=0.436;QD=14.13;ReadPosRankSum=-0.390;SOR=0.636	GT:AD:DP:GQ:PL	0/1:23,42:65:99:947,0,323
3L	17552267	.	C	G	547.77	.	AC=1;AF=0.500;AN=2;BaseQRankSum=-0.787;ClippingRankSum=0.000;DP=63;ExcessHet=3.0103;FS=0.955;MLEAC=1;MLEAF=0.500;MQ=44.00;MQRankSum=0.000;QD=8.69;ReadPosRankSum=-1.177;SOR=0.544	GT:AD:DP:GQ:PL	0/1:35,28:63:99:576,0,756
3L	17552353	.	TGA	T	769.73	.	AC=1;AF=0.500;AN=2;BaseQRankSum=1.000;ClippingRankSum=0.000;DP=52;ExcessHet=3.0103;FS=0.000;MLEAC=1;MLEAF=0.500;MQ=43.96;MQRankSum=-0.960;QD=15.39;ReadPosRankSum=-1.553;SOR=0.856	GT:AD:DP:GQ:PL	0/1:25,25:50:99:807,0,807
3L	17552385	.	A	T	635.77	.	AC=1;AF=0.500;AN=2;BaseQRankSum=-0.257;ClippingRankSum=0.000;DP=57;ExcessHet=3.0103;FS=0.000;MLEAC=1;MLEAF=0.500;MQ=43.97;MQRankSum=-0.914;QD=11.15;ReadPosRankSum=-1.409;SOR=0.738	GT:AD:DP:GQ:PL	0/1:27,30:57:99:664,0,583
3L	17553407	.	C	T	197.77	.	AC=1;AF=0.500;AN=2;BaseQRankSum=2.936;ClippingRankSum=0.000;DP=46;ExcessHet=3.0103;FS=2.969;MLEAC=1;MLEAF=0.500;MQ=44.00;MQRankSum=0.000;QD=4.30;ReadPosRankSum=1.843;SOR=0.304	GT:AD:DP:GQ:PL	0/1:33,13:46:99:226,0,723
3L	17554042	.	C	T	1022.77	.	AC=2;AF=1.00;AN=2;DP=31;ExcessHet=3.0103;FS=0.000;MLEAC=2;MLEAF=1.00;MQ=43.94;QD=32.99;SOR=0.756	GT:AD:DP:GQ:PL	1/1:0,31:31:92:1051,92,0
3L	17554052	.	G	T	278.77	.	AC=1;AF=0.500;AN=2;BaseQRankSum=0.812;ClippingRankSum=0.000;DP=31;ExcessHet=3.0103;FS=0.000;MLEAC=1;MLEAF=0.500;MQ=43.94;MQRankSum=-0.968;QD=8.99;ReadPosRankSum=-0.946;SOR=0.818	GT:AD:DP:GQ:PL	0/1:16,15:31:99:307,0,339
3L	17554148	.	G	T	391.77	.	AC=1;AF=0.500;AN=2;BaseQRankSum=0.095;ClippingRankSum=0.000;DP=33;ExcessHet=3.0103;FS=1.377;MLEAC=1;MLEAF=0.500;MQ=43.88;MQRankSum=1.718;QD=11.87;ReadPosRankSum=-0.204;SOR=0.596	GT:AD:DP:GQ:PL	0/1:14,19:33:99:420,0,285
3L	17554631	.	G	A	121.77	.	AC=1;AF=0.500;AN=2;BaseQRankSum=-0.670;ClippingRankSum=0.000;DP=34;ExcessHet=3.0103;FS=4.159;MLEAC=1;MLEAF=0.500;MQ=44.00;MQRankSum=0.000;QD=3.69;ReadPosRankSum=0.135;SOR=1.898	GT:AD:DP:GQ:PL	0/1:24,9:33:99:150,0,570
3L	17554894	.	G	A	425.77	.	AC=1;AF=0.500;AN=2;BaseQRankSum=-0.723;ClippingRankSum=0.000;DP=52;ExcessHet=3.0103;FS=10.159;MLEAC=1;MLEAF=0.500;MQ=44.00;MQRankSum=0.000;QD=8.19;ReadPosRankSum=-0.360;SOR=1.527	GT:AD:DP:GQ:PL	0/1:30,22:52:99:454,0,684
3L	17554938	.	T	G	1762.77	.	AC=2;AF=1.00;AN=2;DP=50;ExcessHet=3.0103;FS=0.000;MLEAC=2;MLEAF=1.00;MQ=44.00;QD=31.24;SOR=1.270	GT:AD:DP:GQ:PL	1/1:0,50:50:99:1791,150,0
3L	17554945	.	G	T	474.77	.	AC=1;AF=0.500;AN=2;BaseQRankSum=-0.517;ClippingRankSum=0.000;DP=48;ExcessHet=3.0103;FS=2.621;MLEAC=1;MLEAF=0.500;MQ=44.00;MQRankSum=0.000;QD=9.89;ReadPosRankSum=0.980;SOR=1.314	GT:AD:DP:GQ:PL	0/1:24,24:48:99:503,0,530
3L	17555290	.	C	T	819.77	.	AC=1;AF=0.500;AN=2;BaseQRankSum=0.382;ClippingRankSum=0.000;DP=58;ExcessHet=3.0103;FS=1.043;MLEAC=1;MLEAF=0.500;MQ=43.90;MQRankSum=-0.021;QD=14.13;ReadPosRankSum=0.174;SOR=0.527	GT:AD:DP:GQ:PL	0/1:20,38:58:99:848,0,362
3L	17555416	.	T	C	1518.77	.	AC=2;AF=1.00;AN=2;DP=59;ExcessHet=3.0103;FS=0.000;MLEAC=2;MLEAF=1.00;MQ=43.95;QD=25.74;SOR=1.217	GT:AD:DP:GQ:PL	1/1:0,59:59:99:1547,174,0
3L	17555704	.	T	C	1661.77	.	AC=2;AF=1.00;AN=2;DP=64;ExcessHet=3.0103;FS=0.000;MLEAC=2;MLEAF=1.00;MQ=43.91;QD=25.97;SOR=0.822	GT:AD:DP:GQ:PL	1/1:0,64:64:99:1690,191,0
3L	17555829	.	C	CT	1179.73	.	AC=2;AF=1.00;AN=2;DP=54;ExcessHet=3.0103;FS=0.000;MLEAC=2;MLEAF=1.00;MQ=43.93;QD=22.69;SOR=0.853	GT:AD:DP:GQ:PL	1/1:0,52:52:99:1217,155,0
3L	17556115	.	CT	C	459.73	.	AC=1;AF=0.500;AN=2;BaseQRankSum=0.628;ClippingRankSum=0.000;DP=47;ExcessHet=3.0103;FS=1.253;MLEAC=1;MLEAF=0.500;MQ=44.00;MQRankSum=0.000;QD=9.99;ReadPosRankSum=1.980;SOR=0.626	GT:AD:DP:GQ:PL	0/1:14,32:46:99:497,0,431
3L	17556135	.	T	C	179.77	.	AC=1;AF=0.500;AN=2;BaseQRankSum=-1.038;ClippingRankSum=0.000;DP=46;ExcessHet=3.0103;FS=1.219;MLEAC=1;MLEAF=0.500;MQ=44.00;MQRankSum=0.000;QD=3.91;ReadPosRankSum=0.753;SOR=0.484	GT:AD:DP:GQ:PL	0/1:32,14:46:99:208,0,1171
3L	17556277	.	G	GCA	204.73	.	AC=1;AF=0.500;AN=2;BaseQRankSum=0.476;ClippingRankSum=0.000;DP=49;ExcessHet=3.0103;FS=4.824;MLEAC=1;MLEAF=0.500;MQ=43.86;MQRankSum=1.098;QD=4.55;ReadPosRankSum=1.362;SOR=1.419	GT:AD:DP:GQ:PL	0/1:33,12:45:99:242,0,933
3L	17556304	.	C	T	875.77	.	AC=1;AF=0.500;AN=2;BaseQRankSum=1.550;ClippingRankSum=0.000;DP=51;ExcessHet=3.0103;FS=1.255;MLEAC=1;MLEAF=0.500;MQ=43.90;MQRankSum=-0.803;QD=17.17;ReadPosRankSum=-0.738;SOR=0.434	GT:AD:DP:GQ:PL	0/1:13,38:51:99:904,0,198
3L	17557117	.	G	A	667.77	.	AC=1;AF=0.500;AN=2;BaseQRankSum=2.408;ClippingRankSum=0.000;DP=41;ExcessHet=3.0103;FS=3.345;MLEAC=1;MLEAF=0.500;MQ=43.81;MQRankSum=-0.057;QD=16.29;ReadPosRankSum=-0.528;SOR=1.516	GT:AD:DP:GQ:PL	0/1:11,30:41:99:696,0,175
3L	17557230	.	G	A	1060.77	.	AC=2;AF=1.00;AN=2;DP=39;ExcessHet=3.0103;FS=0.000;MLEAC=2;MLEAF=1.00;MQ=43.77;QD=27.91;SOR=1.179	GT:AD:DP:GQ:PL	1/1:0,38:38:99:1089,114,0
3L	17557857	.	AC	A	1368.73	.	AC=1;AF=0.500;AN=2;BaseQRankSum=-0.341;ClippingRankSum=0.000;DP=64;ExcessHet=3.0103;FS=2.392;MLEAC=1;MLEAF=0.500;MQ=43.88;MQRankSum=1.660;QD=21.39;ReadPosRankSum=0.799;SOR=0.479	GT:AD:DP:GQ:PL	0/1:17,47:64:99:1406,0,376
3L	17557942	.	C	T	1080.77	.	AC=1;AF=0.500;AN=2;BaseQRankSum=2.174;ClippingRankSum=0.000;DP=72;ExcessHet=3.0103;FS=0.945;MLEAC=1;MLEAF=0.500;MQ=43.97;MQRankSum=-0.700;QD=15.01;ReadPosRankSum=-0.592;SOR=0.538	GT:AD:DP:GQ:PL	0/1:25,47:72:99:1109,0,468
3L	17558002	.	T	C	673.77	.	AC=1;AF=0.500;AN=2;BaseQRankSum=-3.115;ClippingRankSum=0.000;DP=63;ExcessHet=3.0103;FS=0.952;MLEAC=1;MLEAF=0.500;MQ=43.97;MQRankSum=-0.892;QD=10.69;ReadPosRankSum=0.325;SOR=0.864	GT:AD:DP:GQ:PL	0/1:29,34:63:99:702,0,617
3L	17558103	.	G	T	808.77	.	AC=1;AF=0.500;AN=2;BaseQRankSum=3.698;ClippingRankSum=0.000;DP=69;ExcessHet=3.0103;FS=4.910;MLEAC=1;MLEAF=0.500;MQ=43.89;MQRankSum=-1.524;QD=11.72;ReadPosRankSum=0.193;SOR=1.360	GT:AD:DP:GQ:PL	0/1:30,39:69:99:837,0,479
3L	17558157	.	A	G	1369.77	.	AC=1;AF=0.500;AN=2;BaseQRankSum=-0.950;ClippingRankSum=0.000;DP=66;ExcessHet=3.0103;FS=0.998;MLEAC=1;MLEAF=0.500;MQ=43.97;MQRankSum=-0.828;QD=20.75;ReadPosRankSum=-0.441;SOR=0.894	GT:AD:DP:GQ:PL	0/1:28,38:66:99:1398,0,1143
3L	17558171	.	A	G	1388.77	.	AC=1;AF=0.500;AN=2;BaseQRankSum=-0.866;ClippingRankSum=0.000;DP=66;ExcessHet=3.0103;FS=0.000;MLEAC=1;MLEAF=0.500;MQ=43.97;MQRankSum=-0.855;QD=21.04;ReadPosRankSum=0.078;SOR=0.675	GT:AD:DP:GQ:PL	0/1:29,37:66:99:1417,0,1164
3L	17558226	.	G	A	673.77	.	AC=1;AF=0.500;AN=2;BaseQRankSum=-2.077;ClippingRankSum=0.000;DP=57;ExcessHet=3.0103;FS=1.001;MLEAC=1;MLEAF=0.500;MQ=44.00;MQRankSum=0.000;QD=11.82;ReadPosRankSum=0.143;SOR=0.564	GT:AD:DP:GQ:PL	0/1:24,33:57:99:702,0,497
3L	17558332	.	C	G	725.77	.	AC=1;AF=0.500;AN=2;BaseQRankSum=0.077;ClippingRankSum=0.000;DP=42;ExcessHet=3.0103;FS=0.000;MLEAC=1;MLEAF=0.500;MQ=43.86;MQRankSum=-0.760;QD=17.28;ReadPosRankSum=1.130;SOR=0.957	GT:AD:DP:GQ:PL	0/1:10,32:42:99:754,0,149
3L	17558697	.	A	C	1152.77	.	AC=1;AF=0.500;AN=2;BaseQRankSum=-0.445;ClippingRankSum=0.000;DP=71;ExcessHet=3.0103;FS=3.634;MLEAC=1;MLEAF=0.500;MQ=43.79;MQRankSum=-0.870;QD=16.24;ReadPosRankSum=-0.023;SOR=0.874	GT:AD:DP:GQ:PL	0/1:20,51:71:99:1181,0,342
3L	17560660	.	C	A	812.77	.	AC=1;AF=0.500;AN=2;BaseQRankSum=2.225;ClippingRankSum=0.000;DP=66;ExcessHet=3.0103;FS=0.941;MLEAC=1;MLEAF=0.500;MQ=43.97;MQRankSum=-0.801;QD=12.31;ReadPosRankSum=-1.612;SOR=0.840	GT:AD:DP:GQ:PL	0/1:27,39:66:99:841,0,529
3L	17560954	.	C	T	716.77	.	AC=1;AF=0.500;AN=2;BaseQRankSum=1.111;ClippingRankSum=0.000;DP=54;ExcessHet=3.0103;FS=2.336;MLEAC=1;MLEAF=0.500;MQ=43.95;MQRankSum=1.292;QD=13.27;ReadPosRankSum=-1.307;SOR=1.061	GT:AD:DP:GQ:PL	0/1:21,33:54:99:745,0,410
3L	17561030	.	G	A	827.77	.	AC=1;AF=0.500;AN=2;BaseQRankSum=2.093;ClippingRankSum=0.000;DP=61;ExcessHet=3.0103;FS=9.193;MLEAC=1;MLEAF=0.500;MQ=44.00;MQRankSum=0.000;QD=13.80;ReadPosRankSum=-1.857;SOR=1.489	GT:AD:DP:GQ:PL	0/1:24,36:60:99:856,0,431
3L	17561044	.	A	G	710.77	.	AC=1;AF=0.500;AN=2;BaseQRankSum=-4.031;ClippingRankSum=0.000;DP=58;ExcessHet=3.0103;FS=9.378;MLEAC=1;MLEAF=0.500;MQ=44.00;MQRankSum=0.000;QD=12.47;ReadPosRankSum=-1.839;SOR=1.224	GT:AD:DP:GQ:PL	0/1:24,33:57:99:739,0,513
3L	17561084	.	C	T	746.77	.	AC=1;AF=0.500;AN=2;BaseQRankSum=1.879;ClippingRankSum=0.000;DP=58;ExcessHet=3.0103;FS=1.045;MLEAC=1;MLEAF=0.500;MQ=44.00;MQRankSum=0.000;QD=13.10;ReadPosRankSum=-1.404;SOR=0.982	GT:AD:DP:GQ:PL	0/1:23,34:57:99:775,0,455
3L	17561288	.	C	T	883.77	.	AC=1;AF=0.500;AN=2;BaseQRankSum=-1.184;ClippingRankSum=0.000;DP=68;ExcessHet=3.0103;FS=3.429;MLEAC=1;MLEAF=0.500;MQ=43.62;MQRankSum=-1.988;QD=13.00;ReadPosRankSum=-0.367;SOR=0.350	GT:AD:DP:GQ:PL	0/1:26,42:68:99:912,0,511
3L	17561426	.	A	G	1737.77	.	AC=1;AF=0.500;AN=2;BaseQRankSum=-1.931;ClippingRankSum=0.000;DP=68;ExcessHet=3.0103;FS=2.180;MLEAC=1;MLEAF=0.500;MQ=43.73;MQRankSum=-0.652;QD=25.56;ReadPosRankSum=-1.351;SOR=0.412	GT:AD:DP:GQ:PL	0/1:22,46:68:99:1766,0,1014
3L	17561441	.	T	A	1751.77	.	AC=1;AF=0.500;AN=2;BaseQRankSum=-0.840;ClippingRankSum=0.000;DP=71;ExcessHet=3.0103;FS=2.072;MLEAC=1;MLEAF=0.500;MQ=43.69;MQRankSum=-1.036;QD=24.67;ReadPosRankSum=-0.118;SOR=0.444	GT:AD:DP:GQ:PL	0/1:25,46:71:99:1780,0,1092
3L	17561666	.	A	T	990.77	.	AC=1;AF=0.500;AN=2;BaseQRankSum=-0.480;ClippingRankSum=0.000;DP=58;ExcessHet=3.0103;FS=0.000;MLEAC=1;MLEAF=0.500;MQ=43.97;MQRankSum=-0.551;QD=17.08;ReadPosRankSum=-0.531;SOR=0.623	GT:AD:DP:GQ:PL	0/1:15,43:58:99:1019,0,248
3L	17562127	.	C	T	890.77	.	AC=2;AF=1.00;AN=2;DP=33;ExcessHet=3.0103;FS=0.000;MLEAC=2;MLEAF=1.00;MQ=43.94;QD=26.99;SOR=1.981	GT:AD:DP:GQ:PL	1/1:0,33:33:99:919,99,0
3L	17562361	.	G	A	425.77	.	AC=1;AF=0.500;AN=2;BaseQRankSum=1.213;ClippingRankSum=0.000;DP=38;ExcessHet=3.0103;FS=6.011;MLEAC=1;MLEAF=0.500;MQ=43.15;MQRankSum=-1.231;QD=11.51;ReadPosRankSum=-0.275;SOR=2.066	GT:AD:DP:GQ:PL	0/1:17,20:37:99:454,0,341
3L	17562424	.	T	C	714.77	.	AC=2;AF=1.00;AN=2;DP=29;ExcessHet=3.0103;FS=0.000;MLEAC=2;MLEAF=1.00;MQ=41.59;QD=24.65;SOR=0.760	GT:AD:DP:GQ:PL	1/1:0,29:29:86:743,86,0
3L	17562538	.	T	C	307.77	.	AC=1;AF=0.500;AN=2;BaseQRankSum=-0.254;ClippingRankSum=0.000;DP=31;ExcessHet=3.0103;FS=0.000;MLEAC=1;MLEAF=0.500;MQ=42.35;MQRankSum=-0.778;QD=9.93;ReadPosRankSum=0.239;SOR=0.804	GT:AD:DP:GQ:PL	0/1:14,17:31:99:336,0,274
3L	17562622	.	G	C	231.77	.	AC=1;AF=0.500;AN=2;BaseQRankSum=0.917;ClippingRankSum=0.000;DP=30;ExcessHet=3.0103;FS=5.245;MLEAC=1;MLEAF=0.500;MQ=41.70;MQRankSum=0.028;QD=7.73;ReadPosRankSum=0.939;SOR=1.229	GT:AD:DP:GQ:PL	0/1:16,14:30:99:260,0,338
3L	17562828	.	T	C	1140.77	.	AC=2;AF=1.00;AN=2;DP=43;ExcessHet=3.0103;FS=0.000;MLEAC=2;MLEAF=1.00;MQ=43.42;QD=26.53;SOR=1.312	GT:AD:DP:GQ:PL	1/1:0,43:43:99:1169,129,0
3L	17562844	.	C	T	1126.77	.	AC=2;AF=1.00;AN=2;DP=42;ExcessHet=3.0103;FS=0.000;MLEAC=2;MLEAF=1.00;MQ=43.41;QD=26.83;SOR=1.005	GT:AD:DP:GQ:PL	1/1:0,42:42:99:1155,126,0
3L	17562888	.	C	T	465.77	.	AC=1;AF=0.500;AN=2;BaseQRankSum=2.267;ClippingRankSum=0.000;DP=47;ExcessHet=3.0103;FS=0.000;MLEAC=1;MLEAF=0.500;MQ=43.75;MQRankSum=-2.632;QD=9.91;ReadPosRankSum=1.735;SOR=0.627	GT:AD:DP:GQ:PL	0/1:24,23:47:99:494,0,990
3L	17562896	.	A	T	589.77	.	AC=1;AF=0.500;AN=2;BaseQRankSum=2.166;ClippingRankSum=0.000;DP=52;ExcessHet=3.0103;FS=0.000;MLEAC=1;MLEAF=0.500;MQ=43.74;MQRankSum=3.058;QD=11.34;ReadPosRankSum=-1.956;SOR=0.652	GT:AD:DP:GQ:PL	0/1:24,28:52:99:618,0,894
3L	17562937	.	C	T	619.77	.	AC=1;AF=0.500;AN=2;BaseQRankSum=-2.360;ClippingRankSum=0.000;DP=55;ExcessHet=3.0103;FS=12.415;MLEAC=1;MLEAF=0.500;MQ=43.59;MQRankSum=4.029;QD=11.27;ReadPosRankSum=0.710;SOR=0.116	GT:AD:DP:GQ:PL	0/1:25,30:55:99:648,0,536
3L	17562947	.	G	A	2094.77	.	AC=2;AF=1.00;AN=2;DP=53;ExcessHet=3.0103;FS=0.000;MLEAC=2;MLEAF=1.00;MQ=43.65;QD=29.21;SOR=1.179	GT:AD:DP:GQ:PL	1/1:0,53:53:99:2123,159,0
3L	17562981	.	C	A	827.77	.	AC=1;AF=0.500;AN=2;BaseQRankSum=4.052;ClippingRankSum=0.000;DP=57;ExcessHet=3.0103;FS=3.769;MLEAC=1;MLEAF=0.500;MQ=43.74;MQRankSum=-3.386;QD=14.52;ReadPosRankSum=-0.415;SOR=1.261	GT:AD:DP:GQ:PL	0/1:34,23:57:99:856,0,1342
3L	17562982	.	C	A	827.77	.	AC=1;AF=0.500;AN=2;BaseQRankSum=2.080;ClippingRankSum=0.000;DP=56;ExcessHet=3.0103;FS=3.847;MLEAC=1;MLEAF=0.500;MQ=43.74;MQRankSum=-3.339;QD=14.78;ReadPosRankSum=-0.625;SOR=1.340	GT:AD:DP:GQ:PL	0/1:33,23:56:99:856,0,1342
3L	17563001	.	A	ACC	2765.73	.	AC=2;AF=1.00;AN=2;DP=61;ExcessHet=3.0103;FS=0.000;MLEAC=2;MLEAF=1.00;MQ=43.70;QD=30.44;SOR=1.421	GT:AD:DP:GQ:PL	1/1:0,59:59:99:2803,190,0
3L	17563005	.	A	T	2790.77	.	AC=2;AF=1.00;AN=2;DP=64;ExcessHet=3.0103;FS=0.000;MLEAC=2;MLEAF=1.00;MQ=43.71;QD=34.67;SOR=1.306	GT:AD:DP:GQ:PL	1/1:0,64:64:99:2819,193,0
3L	17563043	.	T	A	421.77	.	AC=1;AF=0.500;AN=2;BaseQRankSum=-1.004;ClippingRankSum=0.000;DP=68;ExcessHet=3.0103;FS=0.000;MLEAC=1;MLEAF=0.500;MQ=43.60;MQRankSum=-4.743;QD=6.20;ReadPosRankSum=-0.285;SOR=0.819	GT:AD:DP:GQ:PL	0/1:44,24:68:99:450,0,992
3L	17563091	.	A	ATTCGTGTTGCTTT	1196.73	.	AC=1;AF=0.500;AN=2;BaseQRankSum=0.228;ClippingRankSum=0.000;DP=72;ExcessHet=3.0103;FS=2.019;MLEAC=1;MLEAF=0.500;MQ=43.52;MQRankSum=-5.186;QD=17.10;ReadPosRankSum=-2.826;SOR=0.456	GT:AD:DP:GQ:PL	0/1:42,28:70:99:1234,0,1665
3L	17563107	.	G	A	3291.77	.	AC=2;AF=1.00;AN=2;DP=74;ExcessHet=3.0103;FS=0.000;MLEAC=2;MLEAF=1.00;MQ=43.54;QD=28.91;SOR=0.864	GT:AD:DP:GQ:PL	1/1:0,74:74:99:3320,226,0
3L	17563113	.	C	T	3195.77	.	AC=2;AF=1.00;AN=2;DP=71;ExcessHet=3.0103;FS=0.000;MLEAC=2;MLEAF=1.00;MQ=43.52;QD=29.94;SOR=0.840	GT:AD:DP:GQ:PL	1/1:0,71:71:99:3224,217,0
3L	17563121	.	G	T	3191.77	.	AC=2;AF=1.00;AN=2;DP=69;ExcessHet=3.0103;FS=0.000;MLEAC=2;MLEAF=1.00;MQ=43.53;QD=26.17;SOR=0.781	GT:AD:DP:GQ:PL	1/1:0,69:69:99:3220,217,0
3L	17563141	.	G	A	811.77	.	AC=1;AF=0.500;AN=2;BaseQRankSum=0.817;ClippingRankSum=0.000;DP=68;ExcessHet=3.0103;FS=3.295;MLEAC=1;MLEAF=0.500;MQ=43.55;MQRankSum=4.471;QD=11.94;ReadPosRankSum=-0.863;SOR=0.485	GT:AD:DP:GQ:PL	0/1:29,39:68:99:840,0,544
3L	17563197	.	TA	T	299.73	.	AC=1;AF=0.500;AN=2;BaseQRankSum=-0.334;ClippingRankSum=0.000;DP=67;ExcessHet=3.0103;FS=1.025;MLEAC=1;MLEAF=0.500;MQ=43.77;MQRankSum=-3.355;QD=4.76;ReadPosRankSum=1.571;SOR=0.478	GT:AD:DP:GQ:PL	0/1:40,23:63:99:337,0,1507
3L	17563221	.	T	G	826.77	.	AC=1;AF=0.500;AN=2;BaseQRankSum=0.253;ClippingRankSum=0.000;DP=74;ExcessHet=3.0103;FS=0.000;MLEAC=1;MLEAF=0.500;MQ=43.42;MQRankSum=3.050;QD=11.33;ReadPosRankSum=2.064;SOR=0.693	GT:AD:DP:GQ:PL	0/1:33,40:73:99:855,0,1067
3L	17563378	.	G	A	530.77	.	AC=1;AF=0.500;AN=2;BaseQRankSum=-0.250;ClippingRankSum=0.000;DP=43;ExcessHet=3.0103;FS=1.247;MLEAC=1;MLEAF=0.500;MQ=43.95;MQRankSum=1.261;QD=12.64;ReadPosRankSum=0.128;SOR=0.426	GT:AD:DP:GQ:PL	0/1:17,25:42:99:559,0,318
3L	17563450	.	GTT	G	878.73	.	AC=2;AF=1.00;AN=2;BaseQRankSum=0.635;ClippingRankSum=0.000;DP=42;ExcessHet=3.0103;FS=0.000;MLEAC=1;MLEAF=0.500;MQ=43.95;MQRankSum=0.000;QD=24.41;ReadPosRankSum=-1.612;SOR=1.002	GT:AD:DP:GQ:PL	1/1:6,30:36:54:813,54,0
3L	17563540	.	G	T	345.77	.	AC=1;AF=0.500;AN=2;BaseQRankSum=3.631;ClippingRankSum=0.000;DP=29;ExcessHet=3.0103;FS=0.000;MLEAC=1;MLEAF=0.500;MQ=43.48;MQRankSum=1.763;QD=11.92;ReadPosRankSum=-0.560;SOR=0.896	GT:AD:DP:GQ:PL	0/1:12,17:29:99:374,0,201
3L	17563611	.	T	A	277.77	.	AC=1;AF=0.500;AN=2;BaseQRankSum=1.509;ClippingRankSum=0.000;DP=30;ExcessHet=3.0103;FS=3.352;MLEAC=1;MLEAF=0.500;MQ=43.50;MQRankSum=-1.440;QD=9.58;ReadPosRankSum=-0.044;SOR=1.272	GT:AD:DP:GQ:PL	0/1:15,14:29:99:306,0,325
3L	17563650	.	A	AG	631.73	.	AC=1;AF=0.500;AN=2;BaseQRankSum=1.498;ClippingRankSum=0.000;DP=32;ExcessHet=3.0103;FS=7.806;MLEAC=1;MLEAF=0.500;MQ=44.00;MQRankSum=0.000;QD=19.74;ReadPosRankSum=0.529;SOR=0.342	GT:AD:DP:GQ:PL	0/1:15,17:32:99:669,0,572
3L	17563651	.	A	T	640.77	.	AC=1;AF=0.500;AN=2;BaseQRankSum=-2.399;ClippingRankSum=0.000;DP=32;ExcessHet=3.0103;FS=7.806;MLEAC=1;MLEAF=0.500;MQ=44.00;MQRankSum=0.000;QD=20.02;ReadPosRankSum=0.397;SOR=0.342	GT:AD:DP:GQ:PL	0/1:15,17:32:99:669,0,572
3L	17563810	.	C	CTCT,CTCTCT	1292.73	.	AC=1,1;AF=0.500,0.500;AN=2;DP=35;ExcessHet=3.0103;FS=0.000;MLEAC=1,1;MLEAF=0.500,0.500;MQ=43.15;QD=28.33;SOR=1.609	GT:AD:DP:GQ:PL	1/2:0,9,19:28:99:1330,567,464,260,0,160
3L	17563983	.	A	G	148.77	.	AC=1;AF=0.500;AN=2;BaseQRankSum=0.396;ClippingRankSum=0.000;DP=48;ExcessHet=3.0103;FS=0.000;MLEAC=1;MLEAF=0.500;MQ=43.21;MQRankSum=1.217;QD=3.10;ReadPosRankSum=-0.390;SOR=0.892	GT:AD:DP:GQ:PL	0/1:36,12:48:99:177,0,871
3L	17564022	.	A	G	799.77	.	AC=1;AF=0.500;AN=2;BaseQRankSum=0.209;ClippingRankSum=0.000;DP=43;ExcessHet=3.0103;FS=0.000;MLEAC=1;MLEAF=0.500;MQ=43.03;MQRankSum=-1.180;QD=18.60;ReadPosRankSum=0.777;SOR=0.591	GT:AD:DP:GQ:PL	0/1:9,34:43:99:828,0,123
3L	17564172	.	T	G	973.77	.	AC=1;AF=0.500;AN=2;BaseQRankSum=-0.662;ClippingRankSum=0.000;DP=66;ExcessHet=3.0103;FS=0.000;MLEAC=1;MLEAF=0.500;MQ=43.91;MQRankSum=-0.950;QD=14.75;ReadPosRankSum=2.528;SOR=0.726	GT:AD:DP:GQ:PL	0/1:21,45:66:99:1002,0,370
3L	17564314	.	T	G	973.77	.	AC=1;AF=0.500;AN=2;BaseQRankSum=-0.310;ClippingRankSum=0.000;DP=51;ExcessHet=3.0103;FS=1.396;MLEAC=1;MLEAF=0.500;MQ=44.00;MQRankSum=0.000;QD=19.09;ReadPosRankSum=-0.663;SOR=0.460	GT:AD:DP:GQ:PL	0/1:10,41:51:99:1002,0,127
3L	17564355	.	C	A	996.77	.	AC=1;AF=0.500;AN=2;BaseQRankSum=2.489;ClippingRankSum=0.000;DP=58;ExcessHet=3.0103;FS=6.363;MLEAC=1;MLEAF=0.500;MQ=44.00;MQRankSum=0.000;QD=17.19;ReadPosRankSum=1.388;SOR=1.008	GT:AD:DP:GQ:PL	0/1:15,43:58:99:1025,0,215
3L	17564382	.	T	A	1035.77	.	AC=1;AF=0.500;AN=2;BaseQRankSum=0.172;ClippingRankSum=0.000;DP=64;ExcessHet=3.0103;FS=3.935;MLEAC=1;MLEAF=0.500;MQ=43.97;MQRankSum=-0.591;QD=16.18;ReadPosRankSum=0.299;SOR=0.967	GT:AD:DP:GQ:PL	0/1:18,46:64:99:1064,0,296
3L	17564444	.	A	T	1016.77	.	AC=1;AF=0.500;AN=2;BaseQRankSum=0.541;ClippingRankSum=0.000;DP=72;ExcessHet=3.0103;FS=3.322;MLEAC=1;MLEAF=0.500;MQ=44.00;MQRankSum=0.000;QD=14.12;ReadPosRankSum=-1.388;SOR=0.877	GT:AD:DP:GQ:PL	0/1:26,46:72:99:1045,0,478
3L	17564643	.	T	C	419.77	.	AC=1;AF=0.500;AN=2;BaseQRankSum=-2.409;ClippingRankSum=0.000;DP=61;ExcessHet=3.0103;FS=0.998;MLEAC=1;MLEAF=0.500;MQ=43.78;MQRankSum=0.217;QD=6.88;ReadPosRankSum=-0.719;SOR=0.817	GT:AD:DP:GQ:PL	0/1:37,24:61:99:448,0,833
3L	17564766	.	A	C	323.77	.	AC=1;AF=0.500;AN=2;BaseQRankSum=1.781;ClippingRankSum=0.000;DP=48;ExcessHet=3.0103;FS=2.557;MLEAC=1;MLEAF=0.500;MQ=43.90;MQRankSum=-1.248;QD=6.75;ReadPosRankSum=-0.636;SOR=1.179	GT:AD:DP:GQ:PL	0/1:30,18:48:99:352,0,557
3L	17564997	.	A	C	1716.77	.	AC=2;AF=1.00;AN=2;DP=67;ExcessHet=3.0103;FS=0.000;MLEAC=2;MLEAF=1.00;MQ=43.51;QD=26.01;SOR=0.818	GT:AD:DP:GQ:PL	1/1:0,66:66:99:1745,197,0
3L	17565248	.	AAATC	A	2082.73	.	AC=1;AF=0.500;AN=2;BaseQRankSum=0.625;ClippingRankSum=0.000;DP=80;ExcessHet=3.0103;FS=1.960;MLEAC=1;MLEAF=0.500;MQ=43.31;MQRankSum=-3.873;QD=26.03;ReadPosRankSum=-0.477;SOR=0.470	GT:AD:DP:GQ:PL	0/1:29,51:80:99:2120,0,1058
3L	17565255	.	A	ATGT	2166.73	.	AC=1;AF=0.500;AN=2;BaseQRankSum=0.897;ClippingRankSum=0.000;DP=83;ExcessHet=3.0103;FS=3.152;MLEAC=1;MLEAF=0.500;MQ=43.32;MQRankSum=-3.846;QD=26.11;ReadPosRankSum=-2.607;SOR=0.382	GT:AD:DP:GQ:PL	0/1:29,54:83:99:2204,0,1052
3L	17565257	.	TCAAAA	T	2166.73	.	AC=1;AF=0.500;AN=2;BaseQRankSum=-2.112;ClippingRankSum=0.000;DP=80;ExcessHet=3.0103;FS=3.130;MLEAC=1;MLEAF=0.500;MQ=43.29;MQRankSum=-3.879;QD=27.08;ReadPosRankSum=-1.308;SOR=0.421	GT:AD:DP:GQ:PL	0/1:28,52:80:99:2204,0,1052
3L	17565264	.	G	C	2070.77	.	AC=1;AF=0.500;AN=2;BaseQRankSum=0.503;ClippingRankSum=0.000;DP=79;ExcessHet=3.0103;FS=3.188;MLEAC=1;MLEAF=0.500;MQ=43.28;MQRankSum=-3.932;QD=26.21;ReadPosRankSum=-0.729;SOR=0.398	GT:AD:DP:GQ:PL	0/1:28,51:79:99:2099,0,1019
3L	17565269	.	T	TTC	2061.73	.	AC=1;AF=0.500;AN=2;BaseQRankSum=-1.095;ClippingRankSum=0.000;DP=76;ExcessHet=3.0103;FS=0.931;MLEAC=1;MLEAF=0.500;MQ=43.21;MQRankSum=-3.971;QD=27.13;ReadPosRankSum=-3.278;SOR=0.510	GT:AD:DP:GQ:PL	0/1:26,50:76:99:2099,0,1019
3L	17565273	.	T	C	449.77	.	AC=1;AF=0.500;AN=2;BaseQRankSum=-0.872;ClippingRankSum=0.000;DP=77;ExcessHet=3.0103;FS=0.931;MLEAC=1;MLEAF=0.500;MQ=43.22;MQRankSum=3.984;QD=5.92;ReadPosRankSum=1.747;SOR=0.917	GT:AD:DP:GQ:PL	0/1:50,26:76:99:478,0,2063
3L	17565286	.	A	T	1863.77	.	AC=1;AF=0.500;AN=2;BaseQRankSum=-1.395;ClippingRankSum=0.000;DP=72;ExcessHet=3.0103;FS=0.000;MLEAC=1;MLEAF=0.500;MQ=43.20;MQRankSum=-4.220;QD=25.89;ReadPosRankSum=-1.111;SOR=0.699	GT:AD:DP:GQ:PL	0/1:27,45:72:99:1892,0,992
3L	17565287	.	T	C	1863.77	.	AC=1;AF=0.500;AN=2;BaseQRankSum=-2.880;ClippingRankSum=0.000;DP=71;ExcessHet=3.0103;FS=0.000;MLEAC=1;MLEAF=0.500;MQ=43.18;MQRankSum=-4.144;QD=26.25;ReadPosRankSum=-1.403;SOR=0.766	GT:AD:DP:GQ:PL	0/1:26,45:71:99:1892,0,992
3L	17565295	.	C	A	1740.77	.	AC=1;AF=0.500;AN=2;BaseQRankSum=2.316;ClippingRankSum=0.000;DP=69;ExcessHet=3.0103;FS=0.000;MLEAC=1;MLEAF=0.500;MQ=43.19;MQRankSum=-3.992;QD=25.23;ReadPosRankSum=-1.536;SOR=0.798	GT:AD:DP:GQ:PL	0/1:25,44:69:99:1769,0,959
3L	17565324	.	A	G	880.77	.	AC=1;AF=0.500;AN=2;BaseQRankSum=-3.306;ClippingRankSum=0.000;DP=65;ExcessHet=3.0103;FS=1.001;MLEAC=1;MLEAF=0.500;MQ=43.38;MQRankSum=-3.475;QD=13.55;ReadPosRankSum=-2.074;SOR=0.495	GT:AD:DP:GQ:PL	0/1:23,42:65:99:909,0,449
3L	17565421	.	G	A	908.77	.	AC=1;AF=0.500;AN=2;BaseQRankSum=2.507;ClippingRankSum=0.000;DP=56;ExcessHet=3.0103;FS=4.256;MLEAC=1;MLEAF=0.500;MQ=43.60;MQRankSum=-2.164;QD=16.23;ReadPosRankSum=2.594;SOR=0.626	GT:AD:DP:GQ:PL	0/1:16,40:56:99:937,0,266
3L	17565454	.	C	T	238.77	.	AC=1;AF=0.500;AN=2;BaseQRankSum=-0.444;ClippingRankSum=0.000;DP=51;ExcessHet=3.0103;FS=9.313;MLEAC=1;MLEAF=0.500;MQ=43.43;MQRankSum=2.428;QD=4.78;ReadPosRankSum=-0.840;SOR=2.155	GT:AD:DP:GQ:PL	0/1:35,15:50:99:267,0,793
3L	17565532	.	T	C	967.77	.	AC=1;AF=0.500;AN=2;BaseQRankSum=0.195;ClippingRankSum=0.000;DP=57;ExcessHet=3.0103;FS=4.218;MLEAC=1;MLEAF=0.500;MQ=43.49;MQRankSum=-1.000;QD=16.98;ReadPosRankSum=-0.863;SOR=0.658	GT:AD:DP:GQ:PL	0/1:15,42:57:99:996,0,254
3L	17565567	.	T	C	978.77	.	AC=1;AF=0.500;AN=2;BaseQRankSum=0.345;ClippingRankSum=0.000;DP=59;ExcessHet=3.0103;FS=6.199;MLEAC=1;MLEAF=0.500;MQ=43.48;MQRankSum=-0.373;QD=16.59;ReadPosRankSum=1.184;SOR=0.920	GT:AD:DP:GQ:PL	0/1:15,44:59:99:1007,0,223
3L	17565571	.	T	C	2318.77	.	AC=2;AF=1.00;AN=2;DP=57;ExcessHet=3.0103;FS=0.000;MLEAC=2;MLEAF=1.00;MQ=43.49;QD=31.19;SOR=0.800	GT:AD:DP:GQ:PL	1/1:0,57:57:99:2347,174,0
3L	17565658	.	GTGCTGCTGCTGCAGT	G	458.73	.	AC=1;AF=0.500;AN=2;BaseQRankSum=-0.904;ClippingRankSum=0.000;DP=57;ExcessHet=3.0103;FS=6.825;MLEAC=1;MLEAF=0.500;MQ=43.14;MQRankSum=-1.716;QD=8.82;ReadPosRankSum=-0.923;SOR=1.810	GT:AD:DP:GQ:PL	0/1:37,15:52:99:496,0,1483
3L	17565736	.	G	T	896.77	.	AC=1;AF=0.500;AN=2;BaseQRankSum=3.831;ClippingRankSum=0.000;DP=64;ExcessHet=3.0103;FS=3.585;MLEAC=1;MLEAF=0.500;MQ=43.34;MQRankSum=0.269;QD=14.01;ReadPosRankSum=1.569;SOR=0.330	GT:AD:DP:GQ:PL	0/1:24,40:64:99:925,0,453
3L	17565834	.	T	G	1126.77	.	AC=1;AF=0.500;AN=2;BaseQRankSum=0.214;ClippingRankSum=0.000;DP=73;ExcessHet=3.0103;FS=5.189;MLEAC=1;MLEAF=0.500;MQ=44.00;MQRankSum=0.000;QD=15.44;ReadPosRankSum=-0.999;SOR=0.298	GT:AD:DP:GQ:PL	0/1:21,52:73:99:1155,0,339
3L	17565887	.	A	C	127.77	.	AC=1;AF=0.500;AN=2;BaseQRankSum=-1.122;ClippingRankSum=0.000;DP=65;ExcessHet=3.0103;FS=4.542;MLEAC=1;MLEAF=0.500;MQ=43.97;MQRankSum=0.538;QD=1.97;ReadPosRankSum=0.676;SOR=1.609	GT:AD:DP:GQ:PL	0/1:52,13:65:99:156,0,1218
3L	17566023	.	T	A	1651.77	.	AC=2;AF=1.00;AN=2;DP=61;ExcessHet=3.0103;FS=0.000;MLEAC=2;MLEAF=1.00;MQ=44.00;QD=27.08;SOR=1.392	GT:AD:DP:GQ:PL	1/1:0,61:61:99:1680,183,0
3L	17566156	.	C	T	884.77	.	AC=1;AF=0.500;AN=2;BaseQRankSum=1.931;ClippingRankSum=0.000;DP=56;ExcessHet=3.0103;FS=4.227;MLEAC=1;MLEAF=0.500;MQ=43.97;MQRankSum=-0.621;QD=15.80;ReadPosRankSum=-0.676;SOR=1.389	GT:AD:DP:GQ:PL	0/1:17,39:56:99:913,0,306
3L	17566175	.	C	A	645.77	.	AC=1;AF=0.500;AN=2;BaseQRankSum=-1.191;ClippingRankSum=0.000;DP=50;ExcessHet=3.0103;FS=2.571;MLEAC=1;MLEAF=0.500;MQ=43.96;MQRankSum=-0.742;QD=12.92;ReadPosRankSum=1.376;SOR=1.262	GT:AD:DP:GQ:PL	0/1:19,31:50:99:674,0,357
3L	17566357	.	T	C	1495.77	.	AC=2;AF=1.00;AN=2;DP=69;ExcessHet=3.0103;FS=0.000;MLEAC=2;MLEAF=1.00;MQ=44.00;QD=26.24;SOR=0.877	GT:AD:DP:GQ:PL	1/1:0,57:57:99:1524,171,0
3L	17566557	.	CA	C	85.73	.	AC=1;AF=0.500;AN=2;BaseQRankSum=0.540;ClippingRankSum=0.000;DP=48;ExcessHet=3.0103;FS=0.000;MLEAC=1;MLEAF=0.500;MQ=43.68;MQRankSum=-2.322;QD=1.82;ReadPosRankSum=1.624;SOR=0.602	GT:AD:DP:GQ:PL	0/1:35,12:47:99:123,0,651
3L	17566649	.	C	G	596.77	.	AC=1;AF=0.500;AN=2;BaseQRankSum=-0.897;ClippingRankSum=0.000;DP=42;ExcessHet=3.0103;FS=0.000;MLEAC=1;MLEAF=0.500;MQ=43.73;MQRankSum=1.286;QD=14.21;ReadPosRankSum=0.781;SOR=0.693	GT:AD:DP:GQ:PL	0/1:14,28:42:99:625,0,260
3L	17567104	.	G	C	947.77	.	AC=1;AF=0.500;AN=2;BaseQRankSum=-0.390;ClippingRankSum=0.000;DP=57;ExcessHet=3.0103;FS=3.642;MLEAC=1;MLEAF=0.500;MQ=44.00;MQRankSum=0.000;QD=16.63;ReadPosRankSum=0.981;SOR=0.352	GT:AD:DP:GQ:PL	0/1:31,26:57:99:976,0,1986
3L	17567119	.	A	G	927.77	.	AC=1;AF=0.500;AN=2;BaseQRankSum=-3.308;ClippingRankSum=0.000;DP=55;ExcessHet=3.0103;FS=2.266;MLEAC=1;MLEAF=0.500;MQ=44.00;MQRankSum=0.000;QD=16.87;ReadPosRankSum=0.390;SOR=0.568	GT:AD:DP:GQ:PL	0/1:30,25:55:99:956,0,2048
3L	17567143	.	T	C	900.77	.	AC=1;AF=0.500;AN=2;BaseQRankSum=-0.366;ClippingRankSum=0.000;DP=55;ExcessHet=3.0103;FS=5.494;MLEAC=1;MLEAF=0.500;MQ=44.00;MQRankSum=0.000;QD=16.38;ReadPosRankSum=-1.515;SOR=0.394	GT:AD:DP:GQ:PL	0/1:28,27:55:99:929,0,1847
3L	17567237	.	A	T	646.77	.	AC=1;AF=0.500;AN=2;BaseQRankSum=2.637;ClippingRankSum=0.000;DP=53;ExcessHet=3.0103;FS=0.000;MLEAC=1;MLEAF=0.500;MQ=44.00;MQRankSum=0.000;QD=12.20;ReadPosRankSum=0.745;SOR=0.616	GT:AD:DP:GQ:PL	0/1:23,30:53:99:675,0,469
3L	17567559	.	AT	A	129.73	.	AC=1;AF=0.500;AN=2;BaseQRankSum=0.958;ClippingRankSum=0.000;DP=38;ExcessHet=3.0103;FS=3.278;MLEAC=1;MLEAF=0.500;MQ=43.70;MQRankSum=1.269;QD=3.51;ReadPosRankSum=-0.114;SOR=0.223	GT:AD:DP:GQ:PL	0/1:25,12:37:99:167,0,472
3L	17567770	.	A	G	283.77	.	AC=1;AF=0.500;AN=2;BaseQRankSum=-1.932;ClippingRankSum=0.000;DP=60;ExcessHet=3.0103;FS=3.946;MLEAC=1;MLEAF=0.500;MQ=43.84;MQRankSum=1.433;QD=4.81;ReadPosRankSum=-0.679;SOR=0.850	GT:AD:DP:GQ:PL	0/1:40,19:59:99:312,0,904
3L	17568481	.	T	TA	320.73	.	AC=1;AF=0.500;AN=2;BaseQRankSum=-0.575;ClippingRankSum=0.000;DP=78;ExcessHet=3.0103;FS=2.033;MLEAC=1;MLEAF=0.500;MQ=43.89;MQRankSum=-1.122;QD=4.39;ReadPosRankSum=-1.890;SOR=0.446	GT:AD:DP:GQ:PL	0/1:47,26:73:99:358,0,788
3L	17568586	.	C	CT	379.73	.	AC=1;AF=0.500;AN=2;BaseQRankSum=-0.770;ClippingRankSum=0.000;DP=60;ExcessHet=3.0103;FS=2.313;MLEAC=1;MLEAF=0.500;MQ=43.90;MQRankSum=-1.774;QD=6.66;ReadPosRankSum=-1.034;SOR=0.417	GT:AD:DP:GQ:PL	0/1:35,22:57:99:417,0,749
3L	17569207	.	G	C	1735.77	.	AC=2;AF=1.00;AN=2;DP=66;ExcessHet=3.0103;FS=0.000;MLEAC=2;MLEAF=1.00;MQ=44.00;QD=26.30;SOR=1.284	GT:AD:DP:GQ:PL	1/1:0,66:66:99:1764,197,0
3L	17569279	.	TTATGGCCAAA	T	968.73	.	AC=1;AF=0.500;AN=2;BaseQRankSum=0.658;ClippingRankSum=0.000;DP=75;ExcessHet=3.0103;FS=0.895;MLEAC=1;MLEAF=0.500;MQ=44.00;MQRankSum=0.000;QD=13.09;ReadPosRankSum=-1.068;SOR=0.836	GT:AD:DP:GQ:PL	0/1:46,28:74:99:1006,0,1829
3L	17569390	.	A	C	896.77	.	AC=1;AF=0.500;AN=2;BaseQRankSum=-1.268;ClippingRankSum=0.000;DP=78;ExcessHet=3.0103;FS=3.039;MLEAC=1;MLEAF=0.500;MQ=43.66;MQRankSum=-1.233;QD=11.50;ReadPosRankSum=-0.568;SOR=0.412	GT:AD:DP:GQ:PL	0/1:34,44:78:99:925,0,695
3L	17569407	.	T	C	972.77	.	AC=1;AF=0.500;AN=2;BaseQRankSum=3.574;ClippingRankSum=0.000;DP=83;ExcessHet=3.0103;FS=0.000;MLEAC=1;MLEAF=0.500;MQ=43.68;MQRankSum=-1.290;QD=11.72;ReadPosRankSum=0.575;SOR=0.608	GT:AD:DP:GQ:PL	0/1:38,45:83:99:1001,0,767
3L	17569440	.	G	C	1133.77	.	AC=1;AF=0.500;AN=2;BaseQRankSum=1.146;ClippingRankSum=0.000;DP=90;ExcessHet=3.0103;FS=1.760;MLEAC=1;MLEAF=0.500;MQ=43.71;MQRankSum=-1.172;QD=12.60;ReadPosRankSum=-0.435;SOR=0.471	GT:AD:DP:GQ:PL	0/1:37,53:90:99:1162,0,723
3L	17569501	.	A	G	1075.77	.	AC=1;AF=0.500;AN=2;BaseQRankSum=-3.145;ClippingRankSum=0.000;DP=81;ExcessHet=3.0103;FS=3.072;MLEAC=1;MLEAF=0.500;MQ=44.00;MQRankSum=0.000;QD=13.28;ReadPosRankSum=0.275;SOR=0.401	GT:AD:DP:GQ:PL	0/1:31,50:81:99:1104,0,617
3L	17569603	.	C	A	389.77	.	AC=1;AF=0.500;AN=2;BaseQRankSum=-1.580;ClippingRankSum=0.000;DP=66;ExcessHet=3.0103;FS=5.106;MLEAC=1;MLEAF=0.500;MQ=43.53;MQRankSum=1.065;QD=5.91;ReadPosRankSum=-0.063;SOR=1.359	GT:AD:DP:GQ:PL	0/1:43,23:66:99:418,0,969
3L	17569991	.	C	CG	986.73	.	AC=1;AF=0.500;AN=2;BaseQRankSum=1.663;ClippingRankSum=0.000;DP=40;ExcessHet=3.0103;FS=3.650;MLEAC=1;MLEAF=0.500;MQ=44.00;MQRankSum=0.000;QD=24.67;ReadPosRankSum=-1.104;SOR=1.061	GT:AD:DP:GQ:PL	0/1:7,33:40:99:1024,0,195
3L	17570009	.	T	C	101.77	.	AC=1;AF=0.500;AN=2;BaseQRankSum=-1.074;ClippingRankSum=0.000;DP=41;ExcessHet=3.0103;FS=5.587;MLEAC=1;MLEAF=0.500;MQ=43.81;MQRankSum=0.802;QD=2.48;ReadPosRankSum=0.615;SOR=0.552	GT:AD:DP:GQ:PL	0/1:32,9:41:99:130,0,1248
3L	17570274	.	A	G	928.77	.	AC=2;AF=1.00;AN=2;DP=37;ExcessHet=3.0103;FS=0.000;MLEAC=2;MLEAF=1.00;MQ=44.00;QD=26.54;SOR=0.869	GT:AD:DP:GQ:PL	1/1:0,35:35:99:957,105,0
3L	17570569	.	ACTCGGTTGCGAT	A	418.73	.	AC=1;AF=0.500;AN=2;BaseQRankSum=-0.356;ClippingRankSum=0.000;DP=70;ExcessHet=3.0103;FS=2.544;MLEAC=1;MLEAF=0.500;MQ=43.81;MQRankSum=-1.829;QD=6.16;ReadPosRankSum=-1.701;SOR=1.204	GT:AD:DP:GQ:PL	0/1:53,15:68:99:456,0,6340
3L	17570827	.	T	C	1815.77	.	AC=2;AF=1.00;AN=2;DP=69;ExcessHet=3.0103;FS=0.000;MLEAC=2;MLEAF=1.00;MQ=43.97;QD=26.32;SOR=0.844	GT:AD:DP:GQ:PL	1/1:0,69:69:99:1844,205,0
3L	17570929	.	C	T	606.77	.	AC=1;AF=0.500;AN=2;BaseQRankSum=3.103;ClippingRankSum=0.000;DP=79;ExcessHet=3.0103;FS=0.000;MLEAC=1;MLEAF=0.500;MQ=44.00;MQRankSum=0.000;QD=7.68;ReadPosRankSum=1.629;SOR=0.678	GT:AD:DP:GQ:PL	0/1:48,31:79:99:635,0,1057
3L	17570984	.	A	C	543.77	.	AC=1;AF=0.500;AN=2;BaseQRankSum=-3.811;ClippingRankSum=0.000;DP=73;ExcessHet=3.0103;FS=2.008;MLEAC=1;MLEAF=0.500;MQ=44.00;MQRankSum=0.000;QD=7.45;ReadPosRankSum=-0.589;SOR=0.970	GT:AD:DP:GQ:PL	0/1:44,29:73:99:572,0,1012
3L	17571095	.	G	A	2771.77	.	AC=2;AF=1.00;AN=2;DP=81;ExcessHet=3.0103;FS=0.000;MLEAC=2;MLEAF=1.00;MQ=43.98;QD=34.65;SOR=1.031	GT:AD:DP:GQ:PL	1/1:0,80:80:99:2800,239,0
3L	17571105	.	ATTTTTGACTTCAAG	A	433.73	.	AC=1;AF=0.500;AN=2;BaseQRankSum=1.054;ClippingRankSum=0.000;DP=84;ExcessHet=3.0103;FS=9.721;MLEAC=1;MLEAF=0.500;MQ=43.98;MQRankSum=0.940;QD=5.49;ReadPosRankSum=1.244;SOR=1.725	GT:AD:DP:GQ:PL	0/1:43,36:79:99:471,0,1651
3L	17571143	.	C	T	660.77	.	AC=1;AF=0.500;AN=2;BaseQRankSum=2.297;ClippingRankSum=0.000;DP=76;ExcessHet=3.0103;FS=1.976;MLEAC=1;MLEAF=0.500;MQ=43.97;MQRankSum=-1.115;QD=8.69;ReadPosRankSum=2.406;SOR=0.433	GT:AD:DP:GQ:PL	0/1:43,33:76:99:689,0,1551
3L	17571224	.	C	T	889.77	.	AC=1;AF=0.500;AN=2;BaseQRankSum=0.228;ClippingRankSum=0.000;DP=70;ExcessHet=3.0103;FS=3.325;MLEAC=1;MLEAF=0.500;MQ=44.00;MQRankSum=0.000;QD=12.71;ReadPosRankSum=0.567;SOR=0.465	GT:AD:DP:GQ:PL	0/1:27,43:70:99:918,0,509
3L	17571233	.	C	A	3146.77	.	AC=2;AF=1.00;AN=2;DP=70;ExcessHet=3.0103;FS=0.000;MLEAC=2;MLEAF=1.00;MQ=44.00;QD=29.36;SOR=0.874	GT:AD:DP:GQ:PL	1/1:0,70:70:99:3175,217,0
3L	17571234	.	TGG	T	3082.73	.	AC=2;AF=1.00;AN=2;BaseQRankSum=-1.694;ClippingRankSum=0.000;DP=72;ExcessHet=3.0103;FS=0.000;MLEAC=2;MLEAF=1.00;MQ=44.00;MQRankSum=0.000;QD=32.21;SOR=0.313	GT:AD:DP:GQ:PL	1/1:1,71:72:99:3120,190,0
3L	17571416	.	AATAGACTTTTAAATTTAAGT	A	427.73	.	AC=1;AF=0.500;AN=2;BaseQRankSum=0.318;ClippingRankSum=0.000;DP=51;ExcessHet=3.0103;FS=0.000;MLEAC=1;MLEAF=0.500;MQ=43.96;MQRankSum=-1.513;QD=8.91;ReadPosRankSum=-1.988;SOR=0.793	GT:AD:DP:GQ:PL	0/1:34,14:48:99:465,0,1373
3L	17571477	.	G	T	40.77	.	AC=1;AF=0.500;AN=2;BaseQRankSum=0.039;ClippingRankSum=0.000;DP=41;ExcessHet=3.0103;FS=1.594;MLEAC=1;MLEAF=0.500;MQ=43.31;MQRankSum=-0.652;QD=0.99;ReadPosRankSum=1.127;SOR=0.405	GT:AD:DP:GQ:PL	0/1:34,7:41:69:69,0,816
3L	17571533	.	G	A	192.77	.	AC=1;AF=0.500;AN=2;BaseQRankSum=-1.777;ClippingRankSum=0.000;DP=38;ExcessHet=3.0103;FS=0.000;MLEAC=1;MLEAF=0.500;MQ=43.95;MQRankSum=-1.415;QD=5.07;ReadPosRankSum=-2.403;SOR=0.848	GT:AD:DP:GQ:PL	0/1:26,12:38:99:221,0,617
3L	17571551	.	A	G	416.77	.	AC=1;AF=0.500;AN=2;BaseQRankSum=-2.174;ClippingRankSum=0.000;DP=39;ExcessHet=3.0103;FS=0.000;MLEAC=1;MLEAF=0.500;MQ=43.95;MQRankSum=-1.444;QD=10.69;ReadPosRankSum=-1.081;SOR=0.627	GT:AD:DP:GQ:PL	0/1:27,12:39:99:445,0,1084
3L	17571554	.	TC	T	404.73	.	AC=1;AF=0.500;AN=2;BaseQRankSum=0.648;ClippingRankSum=0.000;DP=41;ExcessHet=3.0103;FS=0.000;MLEAC=1;MLEAF=0.500;MQ=44.14;MQRankSum=0.038;QD=9.87;ReadPosRankSum=-1.141;SOR=0.836	GT:AD:DP:GQ:PL	0/1:28,13:41:99:442,0,1106
3L	17571599	.	T	C	592.77	.	AC=1;AF=0.500;AN=2;BaseQRankSum=-0.746;ClippingRankSum=0.000;DP=42;ExcessHet=3.0103;FS=4.603;MLEAC=1;MLEAF=0.500;MQ=44.09;MQRankSum=0.823;QD=14.11;ReadPosRankSum=-1.878;SOR=1.244	GT:AD:DP:GQ:PL	0/1:15,27:42:99:621,0,298
3L	17571725	.	G	C	1479.77	.	AC=2;AF=1.00;AN=2;DP=57;ExcessHet=3.0103;FS=0.000;MLEAC=2;MLEAF=1.00;MQ=43.50;QD=25.96;SOR=0.877	GT:AD:DP:GQ:PL	1/1:0,57:57:99:1508,170,0
3L	17571854	.	T	G	262.77	.	AC=1;AF=0.500;AN=2;BaseQRankSum=-2.309;ClippingRankSum=0.000;DP=55;ExcessHet=3.0103;FS=2.466;MLEAC=1;MLEAF=0.500;MQ=43.71;MQRankSum=0.403;QD=4.78;ReadPosRankSum=0.247;SOR=1.088	GT:AD:DP:GQ:PL	0/1:38,17:55:99:291,0,887
3L	17571914	.	C	CTAAACCGG	803.73	.	AC=1;AF=0.500;AN=2;BaseQRankSum=1.414;ClippingRankSum=0.000;DP=42;ExcessHet=3.0103;FS=3.142;MLEAC=1;MLEAF=0.500;MQ=43.77;MQRankSum=0.356;QD=24.36;ReadPosRankSum=-0.756;SOR=0.307	GT:AD:DP:GQ:PL	0/1:13,20:33:99:841,0,483
3L	17571953	.	C	T	341.77	.	AC=1;AF=0.500;AN=2;BaseQRankSum=1.257;ClippingRankSum=0.000;DP=33;ExcessHet=3.0103;FS=3.556;MLEAC=1;MLEAF=0.500;MQ=43.61;MQRankSum=1.316;QD=12.21;ReadPosRankSum=2.660;SOR=1.301	GT:AD:DP:GQ:PL	0/1:11,17:28:99:370,0,197
3L	17572029	.	G	A	1183.77	.	AC=2;AF=1.00;AN=2;DP=45;ExcessHet=3.0103;FS=0.000;MLEAC=2;MLEAF=1.00;MQ=42.95;QD=26.31;SOR=0.829	GT:AD:DP:GQ:PL	1/1:0,45:45:99:1212,134,0
3L	17572110	.	CTG	C	1129.73	.	AC=2;AF=1.00;AN=2;DP=51;ExcessHet=3.0103;FS=0.000;MLEAC=2;MLEAF=1.00;MQ=42.95;QD=28.24;SOR=0.914	GT:AD:DP:GQ:PL	1/1:0,40:40:99:1167,118,0
3L	17572358	.	AACACAG	A	943.73	.	AC=1;AF=0.500;AN=2;BaseQRankSum=1.641;ClippingRankSum=0.000;DP=43;ExcessHet=3.0103;FS=4.877;MLEAC=1;MLEAF=0.500;MQ=43.78;MQRankSum=-1.477;QD=21.95;ReadPosRankSum=-1.404;SOR=0.211	GT:AD:DP:GQ:PL	0/1:18,25:43:99:981,0,882
3L	17572415	.	T	C	466.77	.	AC=1;AF=0.500;AN=2;BaseQRankSum=0.975;ClippingRankSum=0.000;DP=40;ExcessHet=3.0103;FS=0.000;MLEAC=1;MLEAF=0.500;MQ=43.85;MQRankSum=-1.196;QD=11.67;ReadPosRankSum=-0.467;SOR=0.515	GT:AD:DP:GQ:PL	0/1:17,23:40:99:495,0,359
3L	17572575	.	A	C	1266.77	.	AC=2;AF=1.00;AN=2;DP=49;ExcessHet=3.0103;FS=0.000;MLEAC=2;MLEAF=1.00;MQ=43.92;QD=25.85;SOR=0.909	GT:AD:DP:GQ:PL	1/1:0,49:49:99:1295,146,0
3L	17572599	.	GAAA	G,GA	1684.73	.	AC=1,1;AF=0.500,0.500;AN=2;DP=57;ExcessHet=3.0103;FS=0.000;MLEAC=1,1;MLEAF=0.500,0.500;MQ=43.85;QD=31.79;SOR=0.730	GT:AD:DP:GQ:PL	1/2:0,29,24:53:99:1722,499,366,590,0,429
3L	17572658	.	T	G	1201.77	.	AC=1;AF=0.500;AN=2;BaseQRankSum=-3.496;ClippingRankSum=0.000;DP=56;ExcessHet=3.0103;FS=1.010;MLEAC=1;MLEAF=0.500;MQ=43.74;MQRankSum=-0.129;QD=21.46;ReadPosRankSum=-0.693;SOR=0.544	GT:AD:DP:GQ:PL	0/1:25,31:56:99:1230,0,952
3L	17572659	.	C	T	1201.77	.	AC=1;AF=0.500;AN=2;BaseQRankSum=-1.126;ClippingRankSum=0.000;DP=57;ExcessHet=3.0103;FS=1.022;MLEAC=1;MLEAF=0.500;MQ=43.71;MQRankSum=-0.414;QD=21.08;ReadPosRankSum=-0.837;SOR=0.495	GT:AD:DP:GQ:PL	0/1:25,32:57:99:1230,0,952
3L	17572733	.	G	GTCTGTAGT	2466.73	.	AC=2;AF=1.00;AN=2;DP=57;ExcessHet=3.0103;FS=0.000;MLEAC=2;MLEAF=1.00;MQ=43.69;QD=29.34;SOR=0.846	GT:AD:DP:GQ:PL	1/1:0,54:54:99:2504,168,0
3L	17572860	.	A	T	1893.77	.	AC=2;AF=1.00;AN=2;DP=58;ExcessHet=3.0103;FS=0.000;MLEAC=2;MLEAF=1.00;MQ=43.83;QD=32.65;SOR=1.085	GT:AD:DP:GQ:PL	1/1:0,58:58:99:1922,173,0
3L	17572881	.	T	C	855.77	.	AC=1;AF=0.500;AN=2;BaseQRankSum=0.298;ClippingRankSum=0.000;DP=60;ExcessHet=3.0103;FS=7.518;MLEAC=1;MLEAF=0.500;MQ=43.71;MQRankSum=1.082;QD=14.26;ReadPosRankSum=0.411;SOR=0.353	GT:AD:DP:GQ:PL	0/1:37,23:60:99:884,0,1501
3L	17572882	.	T	C	855.77	.	AC=1;AF=0.500;AN=2;BaseQRankSum=1.087;ClippingRankSum=0.000;DP=63;ExcessHet=3.0103;FS=5.393;MLEAC=1;MLEAF=0.500;MQ=43.72;MQRankSum=1.062;QD=13.58;ReadPosRankSum=0.354;SOR=0.238	GT:AD:DP:GQ:PL	0/1:39,24:63:99:884,0,1501
3L	17572889	.	C	A	2054.77	.	AC=2;AF=1.00;AN=2;DP=63;ExcessHet=3.0103;FS=0.000;MLEAC=2;MLEAF=1.00;MQ=43.75;QD=32.62;SOR=1.092	GT:AD:DP:GQ:PL	1/1:0,63:63:99:2083,188,0
3L	17572968	.	C	T	3557.77	.	AC=2;AF=1.00;AN=2;DP=80;ExcessHet=3.0103;FS=0.000;MLEAC=2;MLEAF=1.00;MQ=43.33;QD=29.21;SOR=0.743	GT:AD:DP:GQ:PL	1/1:0,80:80:99:3586,241,0
3L	17572971	.	A	T	1170.77	.	AC=1;AF=0.500;AN=2;BaseQRankSum=-1.655;ClippingRankSum=0.000;DP=80;ExcessHet=3.0103;FS=0.848;MLEAC=1;MLEAF=0.500;MQ=43.33;MQRankSum=1.746;QD=14.63;ReadPosRankSum=1.159;SOR=0.818	GT:AD:DP:GQ:PL	0/1:48,32:80:99:1199,0,1855
3L	17572972	.	A	T	3557.77	.	AC=2;AF=1.00;AN=2;DP=79;ExcessHet=3.0103;FS=0.000;MLEAC=2;MLEAF=1.00;MQ=43.32;QD=27.66;SOR=0.770	GT:AD:DP:GQ:PL	1/1:0,79:79:99:3586,241,0
3L	17572978	.	A	G	1719.77	.	AC=1;AF=0.500;AN=2;BaseQRankSum=1.143;ClippingRankSum=0.000;DP=76;ExcessHet=3.0103;FS=0.863;MLEAC=1;MLEAF=0.500;MQ=43.29;MQRankSum=-1.909;QD=22.63;ReadPosRankSum=-0.568;SOR=0.582	GT:AD:DP:GQ:PL	0/1:32,44:76:99:1748,0,1253
3L	17572992	.	AT	A	1829.73	.	AC=1;AF=0.500;AN=2;BaseQRankSum=0.678;ClippingRankSum=0.000;DP=75;ExcessHet=3.0103;FS=0.000;MLEAC=1;MLEAF=0.500;MQ=43.20;MQRankSum=-2.230;QD=24.40;ReadPosRankSum=-1.093;SOR=0.696	GT:AD:DP:GQ:PL	0/1:30,45:75:99:1867,0,1193
3L	17572996	.	T	C	1805.77	.	AC=1;AF=0.500;AN=2;BaseQRankSum=1.291;ClippingRankSum=0.000;DP=74;ExcessHet=3.0103;FS=0.911;MLEAC=1;MLEAF=0.500;MQ=43.19;MQRankSum=-2.032;QD=24.40;ReadPosRankSum=-1.533;SOR=0.666	GT:AD:DP:GQ:PL	0/1:28,46:74:99:1834,0,1070
3L	17573000	.	C	A	2870.77	.	AC=2;AF=1.00;AN=2;DP=78;ExcessHet=3.0103;FS=0.000;MLEAC=2;MLEAF=1.00;MQ=43.26;QD=30.28;SOR=0.693	GT:AD:DP:GQ:PL	1/1:0,78:78:99:2899,234,0
3L	17573087	.	CT	C,AT	2334.73	.	AC=1,1;AF=0.500,0.500;AN=2;DP=65;ExcessHet=3.0103;FS=0.000;MLEAC=1,1;MLEAF=0.500,0.500;MQ=43.73;QD=27.41;SOR=0.758	GT:AD:DP:GQ:PL	1/2:0,36,26:62:99:2372,926,871,1420,0,1499
3L	17573108	.	C	G	2707.77	.	AC=2;AF=1.00;AN=2;DP=61;ExcessHet=3.0103;FS=0.000;MLEAC=2;MLEAF=1.00;MQ=43.74;QD=26.17;SOR=0.725	GT:AD:DP:GQ:PL	1/1:0,61:61:99:2736,187,0
3L	17573130	.	C	A	2725.77	.	AC=2;AF=1.00;AN=2;DP=60;ExcessHet=3.0103;FS=0.000;MLEAC=2;MLEAF=1.00;MQ=43.84;QD=25.95;SOR=0.760	GT:AD:DP:GQ:PL	1/1:0,60:60:99:2754,187,0
3L	17573141	.	T	A	2669.77	.	AC=2;AF=1.00;AN=2;DP=60;ExcessHet=3.0103;FS=0.000;MLEAC=2;MLEAF=1.00;MQ=43.90;QD=30.25;SOR=0.693	GT:AD:DP:GQ:PL	1/1:0,60:60:99:2698,187,0
3L	17573186	.	C	CA	1527.73	.	AC=1;AF=0.500;AN=2;BaseQRankSum=-0.698;ClippingRankSum=0.000;DP=61;ExcessHet=3.0103;FS=0.988;MLEAC=1;MLEAF=0.500;MQ=43.90;MQRankSum=-1.399;QD=25.04;ReadPosRankSum=-1.514;SOR=0.549	GT:AD:DP:GQ:PL	0/1:24,37:61:99:1565,0,890
3L	17573188	.	GC	G	1524.73	.	AC=1;AF=0.500;AN=2;BaseQRankSum=-2.674;ClippingRankSum=0.000;DP=63;ExcessHet=3.0103;FS=2.123;MLEAC=1;MLEAF=0.500;MQ=43.91;MQRankSum=-1.362;QD=24.20;ReadPosRankSum=-1.770;SOR=0.466	GT:AD:DP:GQ:PL	0/1:24,39:63:99:1562,0,921
3L	17573191	.	A	AC	1524.73	.	AC=1;AF=0.500;AN=2;BaseQRankSum=-0.345;ClippingRankSum=0.000;DP=63;ExcessHet=3.0103;FS=2.130;MLEAC=1;MLEAF=0.500;MQ=43.91;MQRankSum=-1.409;QD=24.20;ReadPosRankSum=-2.402;SOR=0.456	GT:AD:DP:GQ:PL	0/1:25,38:63:99:1562,0,921
3L	17573230	.	A	C	388.77	.	AC=1;AF=0.500;AN=2;BaseQRankSum=1.508;ClippingRankSum=0.000;DP=57;ExcessHet=3.0103;FS=5.719;MLEAC=1;MLEAF=0.500;MQ=43.97;MQRankSum=0.811;QD=6.94;ReadPosRankSum=-1.162;SOR=1.485	GT:AD:DP:GQ:PL	0/1:35,21:56:99:417,0,767
3L	17573308	.	T	C	483.77	.	AC=1;AF=0.500;AN=2;BaseQRankSum=0.956;ClippingRankSum=0.000;DP=52;ExcessHet=3.0103;FS=9.275;MLEAC=1;MLEAF=0.500;MQ=44.00;MQRankSum=0.000;QD=9.30;ReadPosRankSum=1.578;SOR=2.170	GT:AD:DP:GQ:PL	0/1:37,15:52:99:512,0,1575
3L	17573312	.	A	G	477.77	.	AC=1;AF=0.500;AN=2;BaseQRankSum=-1.425;ClippingRankSum=0.000;DP=55;ExcessHet=3.0103;FS=11.291;MLEAC=1;MLEAF=0.500;MQ=44.00;MQRankSum=0.000;QD=8.69;ReadPosRankSum=2.028;SOR=2.275	GT:AD:DP:GQ:PL	0/1:40,15:55:99:506,0,1659
3L	17573319	.	A	G	848.77	.	AC=1;AF=0.500;AN=2;BaseQRankSum=-3.118;ClippingRankSum=0.000;DP=54;ExcessHet=3.0103;FS=8.689;MLEAC=1;MLEAF=0.500;MQ=44.00;MQRankSum=0.000;QD=15.72;ReadPosRankSum=-0.572;SOR=0.132	GT:AD:DP:GQ:PL	0/1:17,37:54:99:877,0,588
3L	17573358	.	A	G	898.77	.	AC=1;AF=0.500;AN=2;BaseQRankSum=2.438;ClippingRankSum=0.000;DP=55;ExcessHet=3.0103;FS=2.589;MLEAC=1;MLEAF=0.500;MQ=44.00;MQRankSum=0.000;QD=16.64;ReadPosRankSum=-0.126;SOR=0.396	GT:AD:DP:GQ:PL	0/1:15,39:54:99:927,0,246
3L	17573438	.	G	C	871.77	.	AC=1;AF=0.500;AN=2;BaseQRankSum=1.646;ClippingRankSum=0.000;DP=54;ExcessHet=3.0103;FS=0.000;MLEAC=1;MLEAF=0.500;MQ=43.89;MQRankSum=-1.020;QD=16.14;ReadPosRankSum=-0.781;SOR=0.549	GT:AD:DP:GQ:PL	0/1:14,40:54:99:900,0,208
3L	17573575	.	A	T	792.77	.	AC=1;AF=0.500;AN=2;BaseQRankSum=-2.193;ClippingRankSum=0.000;DP=45;ExcessHet=3.0103;FS=1.610;MLEAC=1;MLEAF=0.500;MQ=43.74;MQRankSum=-1.077;QD=18.02;ReadPosRankSum=0.331;SOR=1.371	GT:AD:DP:GQ:PL	0/1:8,36:44:89:821,0,89
3L	17573781	.	G	C	1273.77	.	AC=2;AF=1.00;AN=2;DP=49;ExcessHet=3.0103;FS=0.000;MLEAC=2;MLEAF=1.00;MQ=43.88;QD=26.00;SOR=1.007	GT:AD:DP:GQ:PL	1/1:0,49:49:99:1302,146,0
3L	17574292	.	A	G	469.77	.	AC=1;AF=0.500;AN=2;BaseQRankSum=-2.077;ClippingRankSum=0.000;DP=66;ExcessHet=3.0103;FS=3.658;MLEAC=1;MLEAF=0.500;MQ=44.00;MQRankSum=0.000;QD=7.34;ReadPosRankSum=-0.764;SOR=1.206	GT:AD:DP:GQ:PL	0/1:40,24:64:99:498,0,925
3L	17574514	.	C	T	1323.77	.	AC=1;AF=0.500;AN=2;BaseQRankSum=1.072;ClippingRankSum=0.000;DP=87;ExcessHet=3.0103;FS=4.113;MLEAC=1;MLEAF=0.500;MQ=43.96;MQRankSum=1.212;QD=15.22;ReadPosRankSum=-0.200;SOR=0.793	GT:AD:DP:GQ:PL	0/1:51,36:87:99:1352,0,2488
3L	17574519	.	C	A	1367.77	.	AC=1;AF=0.500;AN=2;BaseQRankSum=1.589;ClippingRankSum=0.000;DP=89;ExcessHet=3.0103;FS=1.748;MLEAC=1;MLEAF=0.500;MQ=43.96;MQRankSum=1.216;QD=15.37;ReadPosRankSum=-0.379;SOR=0.799	GT:AD:DP:GQ:PL	0/1:52,37:89:99:1396,0,2485
3L	17574632	.	C	G	882.77	.	AC=1;AF=0.500;AN=2;BaseQRankSum=0.207;ClippingRankSum=0.000;DP=86;ExcessHet=3.0103;FS=2.866;MLEAC=1;MLEAF=0.500;MQ=44.00;MQRankSum=0.000;QD=10.26;ReadPosRankSum=-0.510;SOR=0.487	GT:AD:DP:GQ:PL	0/1:43,43:86:99:911,0,855
3L	17574893	.	G	A	360.77	.	AC=1;AF=0.500;AN=2;BaseQRankSum=1.193;ClippingRankSum=0.000;DP=45;ExcessHet=3.0103;FS=6.515;MLEAC=1;MLEAF=0.500;MQ=44.00;MQRankSum=0.000;QD=8.02;ReadPosRankSum=-0.555;SOR=1.413	GT:AD:DP:GQ:PL	0/1:27,18:45:99:389,0,574
3L	17575317	.	G	A	181.77	.	AC=1;AF=0.500;AN=2;BaseQRankSum=-0.886;ClippingRankSum=0.000;DP=43;ExcessHet=3.0103;FS=1.339;MLEAC=1;MLEAF=0.500;MQ=43.18;MQRankSum=-0.123;QD=4.23;ReadPosRankSum=-0.393;SOR=1.015	GT:AD:DP:GQ:PL	0/1:31,12:43:99:210,0,716
3L	17575528	.	T	C	227.77	.	AC=1;AF=0.500;AN=2;BaseQRankSum=1.038;ClippingRankSum=0.000;DP=53;ExcessHet=3.0103;FS=0.000;MLEAC=1;MLEAF=0.500;MQ=43.96;MQRankSum=0.670;QD=4.30;ReadPosRankSum=-0.013;SOR=0.818	GT:AD:DP:GQ:PL	0/1:38,15:53:99:256,0,830
3L	17575541	.	C	T	234.77	.	AC=1;AF=0.500;AN=2;BaseQRankSum=2.254;ClippingRankSum=0.000;DP=51;ExcessHet=3.0103;FS=0.000;MLEAC=1;MLEAF=0.500;MQ=43.96;MQRankSum=0.689;QD=4.60;ReadPosRankSum=0.327;SOR=0.818	GT:AD:DP:GQ:PL	0/1:36,15:51:99:263,0,749
3L	17576798	.	C	T	268.77	.	AC=1;AF=0.500;AN=2;BaseQRankSum=1.175;ClippingRankSum=0.000;DP=22;ExcessHet=3.0103;FS=6.923;MLEAC=1;MLEAF=0.500;MQ=44.00;MQRankSum=0.000;QD=12.22;ReadPosRankSum=0.510;SOR=0.369	GT:AD:DP:GQ:PL	0/1:9,13:22:99:297,0,183
3L	17576895	.	G	C	273.77	.	AC=1;AF=0.500;AN=2;BaseQRankSum=-0.716;ClippingRankSum=0.000;DP=39;ExcessHet=3.0103;FS=4.662;MLEAC=1;MLEAF=0.500;MQ=43.90;MQRankSum=-1.147;QD=7.02;ReadPosRankSum=0.043;SOR=1.483	GT:AD:DP:GQ:PL	0/1:23,16:39:99:302,0,501
3L	17576919	.	G	GGAGGGAA	615.73	.	AC=1;AF=0.500;AN=2;BaseQRankSum=0.292;ClippingRankSum=0.000;DP=50;ExcessHet=3.0103;FS=1.184;MLEAC=1;MLEAF=0.500;MQ=44.00;MQRankSum=0.000;QD=13.39;ReadPosRankSum=0.250;SOR=0.929	GT:AD:DP:GQ:PL	0/1:29,17:46:99:653,0,1686
3L	17577033	.	A	T	503.77	.	AC=1;AF=0.500;AN=2;BaseQRankSum=0.287;ClippingRankSum=0.000;DP=63;ExcessHet=3.0103;FS=0.000;MLEAC=1;MLEAF=0.500;MQ=43.97;MQRankSum=-1.161;QD=8.00;ReadPosRankSum=1.587;SOR=0.818	GT:AD:DP:GQ:PL	0/1:37,26:63:99:532,0,802
3L	17577066	.	G	GTTA	773.73	.	AC=1;AF=0.500;AN=2;BaseQRankSum=-0.086;ClippingRankSum=0.000;DP=55;ExcessHet=3.0103;FS=0.000;MLEAC=1;MLEAF=0.500;MQ=44.00;MQRankSum=0.000;QD=14.33;ReadPosRankSum=-0.361;SOR=0.798	GT:AD:DP:GQ:PL	0/1:32,22:54:99:811,0,1381
3L	17577202	.	C	G	1537.77	.	AC=2;AF=1.00;AN=2;DP=59;ExcessHet=3.0103;FS=0.000;MLEAC=2;MLEAF=1.00;MQ=43.97;QD=26.06;SOR=0.871	GT:AD:DP:GQ:PL	1/1:0,59:59:99:1566,176,0
3L	17577229	.	A	T	918.77	.	AC=1;AF=0.500;AN=2;BaseQRankSum=2.133;ClippingRankSum=0.000;DP=64;ExcessHet=3.0103;FS=3.651;MLEAC=1;MLEAF=0.500;MQ=43.94;MQRankSum=-1.045;QD=14.36;ReadPosRankSum=0.574;SOR=1.160	GT:AD:DP:GQ:PL	0/1:23,41:64:99:947,0,425
3L	17577280	.	A	T	2870.77	.	AC=2;AF=1.00;AN=2;DP=75;ExcessHet=3.0103;FS=0.000;MLEAC=2;MLEAF=1.00;MQ=43.95;QD=31.06;SOR=0.719	GT:AD:DP:GQ:PL	1/1:0,75:75:99:2899,226,0
3L	17577288	.	T	A	653.77	.	AC=1;AF=0.500;AN=2;BaseQRankSum=1.101;ClippingRankSum=0.000;DP=76;ExcessHet=3.0103;FS=1.956;MLEAC=1;MLEAF=0.500;MQ=43.95;MQRankSum=-1.149;QD=9.08;ReadPosRankSum=-0.115;SOR=0.572	GT:AD:DP:GQ:PL	0/1:29,43:72:99:682,0,544
3L	17577426	.	A	G	2116.77	.	AC=2;AF=1.00;AN=2;DP=48;ExcessHet=3.0103;FS=0.000;MLEAC=2;MLEAF=1.00;MQ=43.92;QD=29.09;SOR=1.863	GT:AD:DP:GQ:PL	1/1:0,48:48:99:2145,144,0
3L	17577433	.	C	T	2143.77	.	AC=2;AF=1.00;AN=2;DP=49;ExcessHet=3.0103;FS=0.000;MLEAC=2;MLEAF=1.00;MQ=43.92;QD=33.24;SOR=1.755	GT:AD:DP:GQ:PL	1/1:0,49:49:99:2172,147,0
3L	17577573	.	GCCC	G,GCC	356.73	.	AC=1,1;AF=0.500,0.500;AN=2;DP=18;ExcessHet=3.0103;FS=0.000;MLEAC=1,1;MLEAF=0.500,0.500;MQ=44.00;QD=23.78;SOR=2.448	GT:AD:DP:GQ:PL	1/2:0,6,9:15:99:394,175,242,190,0,148
3L	17577951	.	A	T	348.77	.	AC=1;AF=0.500;AN=2;BaseQRankSum=1.427;ClippingRankSum=0.000;DP=34;ExcessHet=3.0103;FS=1.365;MLEAC=1;MLEAF=0.500;MQ=44.00;MQRankSum=0.000;QD=10.26;ReadPosRankSum=-1.831;SOR=1.179	GT:AD:DP:GQ:PL	0/1:16,18:34:99:377,0,343
3L	17578078	.	C	T	520.77	.	AC=1;AF=0.500;AN=2;BaseQRankSum=1.602;ClippingRankSum=0.000;DP=38;ExcessHet=3.0103;FS=4.981;MLEAC=1;MLEAF=0.500;MQ=44.00;MQRankSum=0.000;QD=13.70;ReadPosRankSum=1.787;SOR=1.152	GT:AD:DP:GQ:PL	0/1:14,24:38:99:549,0,453
3L	17578081	.	CCT	C	187.73	.	AC=1;AF=0.500;AN=2;BaseQRankSum=-1.075;ClippingRankSum=0.000;DP=38;ExcessHet=3.0103;FS=8.346;MLEAC=1;MLEAF=0.500;MQ=44.00;MQRankSum=0.000;QD=5.36;ReadPosRankSum=-0.475;SOR=1.498	GT:AD:DP:GQ:PL	0/1:25,10:35:99:225,0,1008
3L	17578497	.	T	C	374.77	.	AC=1;AF=0.500;AN=2;BaseQRankSum=-1.105;ClippingRankSum=0.000;DP=64;ExcessHet=3.0103;FS=0.000;MLEAC=1;MLEAF=0.500;MQ=43.92;MQRankSum=-0.418;QD=5.86;ReadPosRankSum=0.409;SOR=0.646	GT:AD:DP:GQ:PL	0/1:41,23:64:99:403,0,915
3L	17578626	.	T	A	566.77	.	AC=1;AF=0.500;AN=2;BaseQRankSum=0.894;ClippingRankSum=0.000;DP=64;ExcessHet=3.0103;FS=3.477;MLEAC=1;MLEAF=0.500;MQ=44.52;MQRankSum=1.952;QD=8.86;ReadPosRankSum=0.075;SOR=0.352	GT:AD:DP:GQ:PL	0/1:35,29:64:99:595,0,752
3L	17578667	.	C	CA	371.73	.	AC=1;AF=0.500;AN=2;BaseQRankSum=-1.020;ClippingRankSum=0.000;DP=65;ExcessHet=3.0103;FS=2.125;MLEAC=1;MLEAF=0.500;MQ=44.51;MQRankSum=2.147;QD=5.81;ReadPosRankSum=-0.773;SOR=0.436	GT:AD:DP:GQ:PL	0/1:38,26:64:99:409,0,659
3L	17578717	.	T	C	546.77	.	AC=1;AF=0.500;AN=2;BaseQRankSum=2.914;ClippingRankSum=0.000;DP=66;ExcessHet=3.0103;FS=3.413;MLEAC=1;MLEAF=0.500;MQ=44.00;MQRankSum=0.000;QD=8.28;ReadPosRankSum=-0.312;SOR=0.617	GT:AD:DP:GQ:PL	0/1:38,28:66:99:575,0,797
3L	17578900	.	T	G	369.77	.	AC=1;AF=0.500;AN=2;BaseQRankSum=-0.109;ClippingRankSum=0.000;DP=49;ExcessHet=3.0103;FS=11.083;MLEAC=1;MLEAF=0.500;MQ=44.00;MQRankSum=0.000;QD=7.70;ReadPosRankSum=0.743;SOR=1.223	GT:AD:DP:GQ:PL	0/1:28,20:48:99:398,0,652
3L	17579103	.	G	T	429.77	.	AC=1;AF=0.500;AN=2;BaseQRankSum=-0.611;ClippingRankSum=0.000;DP=64;ExcessHet=3.0103;FS=9.003;MLEAC=1;MLEAF=0.500;MQ=43.97;MQRankSum=-1.259;QD=6.72;ReadPosRankSum=-1.438;SOR=0.806	GT:AD:DP:GQ:PL	0/1:40,24:64:99:458,0,906
3L	17579170	.	G	A	1090.77	.	AC=1;AF=0.500;AN=2;BaseQRankSum=1.226;ClippingRankSum=0.000;DP=66;ExcessHet=3.0103;FS=6.435;MLEAC=1;MLEAF=0.500;MQ=43.97;MQRankSum=-1.032;QD=16.53;ReadPosRankSum=0.597;SOR=1.128	GT:AD:DP:GQ:PL	0/1:35,31:66:99:1119,0,1451
3L	17579190	.	A	T	1106.77	.	AC=1;AF=0.500;AN=2;BaseQRankSum=0.261;ClippingRankSum=0.000;DP=66;ExcessHet=3.0103;FS=4.872;MLEAC=1;MLEAF=0.500;MQ=44.00;MQRankSum=0.000;QD=16.77;ReadPosRankSum=0.639;SOR=1.321	GT:AD:DP:GQ:PL	0/1:35,31:66:99:1135,0,1473
3L	17579301	.	G	C	944.77	.	AC=1;AF=0.500;AN=2;BaseQRankSum=0.464;ClippingRankSum=0.000;DP=61;ExcessHet=3.0103;FS=0.000;MLEAC=1;MLEAF=0.500;MQ=43.97;MQRankSum=0.895;QD=15.49;ReadPosRankSum=0.009;SOR=0.826	GT:AD:DP:GQ:PL	0/1:35,26:61:99:973,0,1730
3L	17579303	.	G	A	986.77	.	AC=1;AF=0.500;AN=2;BaseQRankSum=1.844;ClippingRankSum=0.000;DP=60;ExcessHet=3.0103;FS=1.008;MLEAC=1;MLEAF=0.500;MQ=43.97;MQRankSum=0.879;QD=16.45;ReadPosRankSum=0.396;SOR=0.928	GT:AD:DP:GQ:PL	0/1:35,25:60:99:1015,0,1727
3L	17579306	.	C	T	954.77	.	AC=1;AF=0.500;AN=2;BaseQRankSum=2.170;ClippingRankSum=0.000;DP=61;ExcessHet=3.0103;FS=2.147;MLEAC=1;MLEAF=0.500;MQ=43.97;MQRankSum=0.895;QD=15.65;ReadPosRankSum=0.413;SOR=1.003	GT:AD:DP:GQ:PL	0/1:35,26:61:99:983,0,1741
3L	17579315	.	A	T	864.77	.	AC=1;AF=0.500;AN=2;BaseQRankSum=3.414;ClippingRankSum=0.000;DP=60;ExcessHet=3.0103;FS=0.000;MLEAC=1;MLEAF=0.500;MQ=43.97;MQRankSum=0.823;QD=14.41;ReadPosRankSum=1.366;SOR=0.784	GT:AD:DP:GQ:PL	0/1:37,23:60:99:893,0,1894
3L	17579322	.	A	T	860.77	.	AC=1;AF=0.500;AN=2;BaseQRankSum=-0.585;ClippingRankSum=0.000;DP=59;ExcessHet=3.0103;FS=0.000;MLEAC=1;MLEAF=0.500;MQ=43.97;MQRankSum=0.863;QD=14.59;ReadPosRankSum=0.368;SOR=0.732	GT:AD:DP:GQ:PL	0/1:35,24:59:99:889,0,1810
3L	17579323	.	T	A	860.77	.	AC=1;AF=0.500;AN=2;BaseQRankSum=-1.183;ClippingRankSum=0.000;DP=59;ExcessHet=3.0103;FS=0.000;MLEAC=1;MLEAF=0.500;MQ=43.97;MQRankSum=0.863;QD=14.59;ReadPosRankSum=0.461;SOR=0.732	GT:AD:DP:GQ:PL	0/1:35,24:59:99:889,0,1810
3L	17579407	.	G	C	417.77	.	AC=1;AF=0.500;AN=2;BaseQRankSum=-1.196;ClippingRankSum=0.000;DP=50;ExcessHet=3.0103;FS=10.665;MLEAC=1;MLEAF=0.500;MQ=44.00;MQRankSum=0.000;QD=8.36;ReadPosRankSum=0.404;SOR=2.013	GT:AD:DP:GQ:PL	0/1:27,23:50:99:446,0,562
3L	17580082	.	G	A	1480.77	.	AC=2;AF=1.00;AN=2;DP=57;ExcessHet=3.0103;FS=0.000;MLEAC=2;MLEAF=1.00;MQ=44.00;QD=25.98;SOR=0.800	GT:AD:DP:GQ:PL	1/1:0,57:57:99:1509,171,0
3L	17580135	.	A	T	1647.77	.	AC=2;AF=1.00;AN=2;DP=61;ExcessHet=3.0103;FS=0.000;MLEAC=2;MLEAF=1.00;MQ=44.00;QD=27.01;SOR=1.022	GT:AD:DP:GQ:PL	1/1:0,61:61:99:1676,183,0
3L	17580378	.	C	T	1435.77	.	AC=2;AF=1.00;AN=2;DP=52;ExcessHet=3.0103;FS=0.000;MLEAC=2;MLEAF=1.00;MQ=43.92;QD=27.61;SOR=0.941	GT:AD:DP:GQ:PL	1/1:0,52:52:99:1464,156,0
3L	17580533	3L_17580533_SNP	C	T	380.77	.	AC=1;AF=0.500;AN=2;BaseQRankSum=2.395;ClippingRankSum=0.000;DB;DP=54;ExcessHet=3.0103;FS=7.711;MLEAC=1;MLEAF=0.500;MQ=43.96;MQRankSum=-1.265;QD=7.05;ReadPosRankSum=-0.988;SOR=1.721	GT:AD:DP:GQ:PL	0/1:34,20:54:99:409,0,771
3L	17580775	.	C	T	229.77	.	AC=1;AF=0.500;AN=2;BaseQRankSum=-1.276;ClippingRankSum=0.000;DP=42;ExcessHet=3.0103;FS=0.000;MLEAC=1;MLEAF=0.500;MQ=43.49;MQRankSum=-3.297;QD=5.47;ReadPosRankSum=-0.214;SOR=0.818	GT:AD:DP:GQ:PL	0/1:28,14:42:99:258,0,615
3L	17580818	.	G	GAAAACATTGAACACATGTTTAAATGGCATTC	706.73	.	AC=1;AF=0.500;AN=2;BaseQRankSum=-1.370;ClippingRankSum=0.000;DP=45;ExcessHet=3.0103;FS=0.000;MLEAC=1;MLEAF=0.500;MQ=43.44;MQRankSum=-3.739;QD=16.06;ReadPosRankSum=-3.371;SOR=0.693	GT:AD:DP:GQ:PL	0/1:28,16:44:99:744,0,1512
3L	17581034	.	G	C	308.77	.	AC=1;AF=0.500;AN=2;BaseQRankSum=-0.546;ClippingRankSum=0.000;DP=42;ExcessHet=3.0103;FS=0.000;MLEAC=1;MLEAF=0.500;MQ=43.81;MQRankSum=-1.097;QD=7.35;ReadPosRankSum=-0.088;SOR=0.553	GT:AD:DP:GQ:PL	0/1:31,11:42:99:337,0,1476
3L	17581044	.	A	T	329.77	.	AC=1;AF=0.500;AN=2;BaseQRankSum=-0.579;ClippingRankSum=0.000;DP=44;ExcessHet=3.0103;FS=0.000;MLEAC=1;MLEAF=0.500;MQ=43.87;MQRankSum=-1.539;QD=7.49;ReadPosRankSum=0.243;SOR=0.520	GT:AD:DP:GQ:PL	0/1:32,12:44:99:358,0,1518
3L	17581256	.	T	A	635.77	.	AC=1;AF=0.500;AN=2;BaseQRankSum=-0.216;ClippingRankSum=0.000;DP=54;ExcessHet=3.0103;FS=0.000;MLEAC=1;MLEAF=0.500;MQ=43.89;MQRankSum=0.091;QD=11.77;ReadPosRankSum=-1.116;SOR=0.709	GT:AD:DP:GQ:PL	0/1:35,19:54:99:664,0,1753
3L	17581265	.	G	T	704.77	.	AC=1;AF=0.500;AN=2;BaseQRankSum=0.557;ClippingRankSum=0.000;DP=54;ExcessHet=3.0103;FS=1.096;MLEAC=1;MLEAF=0.500;MQ=43.93;MQRankSum=-1.807;QD=13.30;ReadPosRankSum=-0.368;SOR=0.495	GT:AD:DP:GQ:PL	0/1:33,20:53:99:733,0,1639
3L	17581697	.	A	C	327.77	.	AC=1;AF=0.500;AN=2;BaseQRankSum=-3.350;ClippingRankSum=0.000;DP=56;ExcessHet=3.0103;FS=0.000;MLEAC=1;MLEAF=0.500;MQ=44.00;MQRankSum=0.000;QD=5.85;ReadPosRankSum=-1.163;SOR=0.665	GT:AD:DP:GQ:PL	0/1:36,20:56:99:356,0,820
3L	17581823	.	T	C	582.77	.	AC=1;AF=0.500;AN=2;BaseQRankSum=0.444;ClippingRankSum=0.000;DP=45;ExcessHet=3.0103;FS=1.174;MLEAC=1;MLEAF=0.500;MQ=43.84;MQRankSum=-0.733;QD=12.95;ReadPosRankSum=1.242;SOR=0.750	GT:AD:DP:GQ:PL	0/1:17,28:45:99:611,0,327
3L	17581915	.	T	C	380.77	.	AC=1;AF=0.500;AN=2;BaseQRankSum=-0.511;ClippingRankSum=0.000;DP=48;ExcessHet=3.0103;FS=2.627;MLEAC=1;MLEAF=0.500;MQ=44.00;MQRankSum=0.000;QD=7.93;ReadPosRankSum=0.598;SOR=1.304	GT:AD:DP:GQ:PL	0/1:28,20:48:99:409,0,564
3L	17581999	.	GA	G,GAAA	1167.73	.	AC=1,1;AF=0.500,0.500;AN=2;DP=60;ExcessHet=3.0103;FS=0.000;MLEAC=1,1;MLEAF=0.500,0.500;MQ=44.00;QD=21.23;SOR=0.804	GT:AD:DP:GQ:PL	1/2:0,36,19:55:99:1205,567,612,793,0,1342
3L	17582072	.	CA	C	609.73	.	AC=1;AF=0.500;AN=2;BaseQRankSum=1.970;ClippingRankSum=0.000;DP=61;ExcessHet=3.0103;FS=5.747;MLEAC=1;MLEAF=0.500;MQ=44.00;MQRankSum=0.000;QD=10.00;ReadPosRankSum=-1.388;SOR=1.609	GT:AD:DP:GQ:PL	0/1:42,19:61:99:647,0,1669
3L	17582096	.	T	G	576.77	.	AC=1;AF=0.500;AN=2;BaseQRankSum=-0.357;ClippingRankSum=0.000;DP=62;ExcessHet=3.0103;FS=7.789;MLEAC=1;MLEAF=0.500;MQ=44.00;MQRankSum=0.000;QD=9.30;ReadPosRankSum=0.062;SOR=1.424	GT:AD:DP:GQ:PL	0/1:44,18:62:99:605,0,1673
3L	17582495	.	T	C	1909.77	.	AC=2;AF=1.00;AN=2;DP=72;ExcessHet=3.0103;FS=0.000;MLEAC=2;MLEAF=1.00;MQ=44.00;QD=26.90;SOR=0.840	GT:AD:DP:GQ:PL	1/1:0,71:71:99:1938,213,0
3L	17582595	.	A	G	1061.77	.	AC=1;AF=0.500;AN=2;BaseQRankSum=-1.052;ClippingRankSum=0.000;DP=74;ExcessHet=3.0103;FS=2.062;MLEAC=1;MLEAF=0.500;MQ=43.97;MQRankSum=-0.671;QD=14.54;ReadPosRankSum=-1.492;SOR=1.007	GT:AD:DP:GQ:PL	0/1:24,49:73:99:1090,0,441
3L	17582646	.	C	T	1413.77	.	AC=1;AF=0.500;AN=2;BaseQRankSum=0.207;ClippingRankSum=0.000;DP=63;ExcessHet=3.0103;FS=2.266;MLEAC=1;MLEAF=0.500;MQ=43.94;MQRankSum=-1.095;QD=22.44;ReadPosRankSum=-0.075;SOR=1.099	GT:AD:DP:GQ:PL	0/1:24,39:63:99:1442,0,968
3L	17582667	.	C	T	1401.77	.	AC=1;AF=0.500;AN=2;BaseQRankSum=-0.059;ClippingRankSum=0.000;DP=63;ExcessHet=3.0103;FS=0.988;MLEAC=1;MLEAF=0.500;MQ=43.71;MQRankSum=0.515;QD=22.25;ReadPosRankSum=0.828;SOR=0.892	GT:AD:DP:GQ:PL	0/1:25,38:63:99:1430,0,971
3L	17582765	.	T	C	659.77	.	AC=1;AF=0.500;AN=2;BaseQRankSum=-1.525;ClippingRankSum=0.000;DP=44;ExcessHet=3.0103;FS=13.077;MLEAC=1;MLEAF=0.500;MQ=44.00;MQRankSum=0.000;QD=14.99;ReadPosRankSum=1.339;SOR=0.680	GT:AD:DP:GQ:PL	0/1:13,31:44:99:688,0,238
3L	17582974	.	A	C	1223.77	.	AC=2;AF=1.00;AN=2;DP=47;ExcessHet=3.0103;FS=0.000;MLEAC=2;MLEAF=1.00;MQ=43.67;QD=26.60;SOR=0.780	GT:AD:DP:GQ:PL	1/1:0,46:46:99:1252,138,0
3L	17583044	.	A	G	1399.77	.	AC=2;AF=1.00;AN=2;DP=56;ExcessHet=3.0103;FS=0.000;MLEAC=2;MLEAF=1.00;MQ=43.72;QD=25.45;SOR=0.729	GT:AD:DP:GQ:PL	1/1:0,55:55:99:1428,162,0
3L	17583455	.	C	A	1113.77	.	AC=1;AF=0.500;AN=2;BaseQRankSum=-1.616;ClippingRankSum=0.000;DP=46;ExcessHet=3.0103;FS=0.000;MLEAC=1;MLEAF=0.500;MQ=44.48;MQRankSum=1.096;QD=24.75;ReadPosRankSum=0.142;SOR=0.701	GT:AD:DP:GQ:PL	0/1:16,29:45:99:1142,0,1115
3L	17583458	.	TTCTTC	T	1073.73	.	AC=1;AF=0.500;AN=2;BaseQRankSum=-2.955;ClippingRankSum=0.000;DP=45;ExcessHet=3.0103;FS=0.000;MLEAC=1;MLEAF=0.500;MQ=44.49;MQRankSum=1.115;QD=24.40;ReadPosRankSum=-0.077;SOR=0.892	GT:AD:DP:GQ:PL	0/1:16,28:44:99:1111,0,1142
3L	17583623	.	C	T	366.77	.	AC=1;AF=0.500;AN=2;BaseQRankSum=3.400;ClippingRankSum=0.000;DP=61;ExcessHet=3.0103;FS=3.665;MLEAC=1;MLEAF=0.500;MQ=43.97;MQRankSum=0.733;QD=6.01;ReadPosRankSum=0.281;SOR=1.098	GT:AD:DP:GQ:PL	0/1:41,20:61:99:395,0,946
3L	17583644	.	T	C	1712.77	.	AC=2;AF=1.00;AN=2;DP=52;ExcessHet=3.0103;FS=0.000;MLEAC=2;MLEAF=1.00;MQ=44.00;QD=32.94;SOR=0.853	GT:AD:DP:GQ:PL	1/1:0,52:52:99:1741,156,0
3L	17583708	.	T	A	485.77	.	AC=1;AF=0.500;AN=2;BaseQRankSum=-0.167;ClippingRankSum=0.000;DP=60;ExcessHet=3.0103;FS=0.000;MLEAC=1;MLEAF=0.500;MQ=43.93;MQRankSum=-2.443;QD=8.10;ReadPosRankSum=0.205;SOR=0.771	GT:AD:DP:GQ:PL	0/1:45,15:60:99:514,0,1897
3L	17583709	.	G	T	485.77	.	AC=1;AF=0.500;AN=2;BaseQRankSum=0.236;ClippingRankSum=0.000;DP=62;ExcessHet=3.0103;FS=0.000;MLEAC=1;MLEAF=0.500;MQ=43.94;MQRankSum=-2.497;QD=7.83;ReadPosRankSum=0.403;SOR=0.773	GT:AD:DP:GQ:PL	0/1:47,15:62:99:514,0,1897
3L	17583725	.	G	A	621.77	.	AC=1;AF=0.500;AN=2;BaseQRankSum=1.265;ClippingRankSum=0.000;DP=64;ExcessHet=3.0103;FS=2.337;MLEAC=1;MLEAF=0.500;MQ=43.91;MQRankSum=-2.906;QD=9.72;ReadPosRankSum=-0.662;SOR=0.641	GT:AD:DP:GQ:PL	0/1:47,17:64:99:650,0,2000
3L	17583731	.	C	T	534.77	.	AC=1;AF=0.500;AN=2;BaseQRankSum=1.343;ClippingRankSum=0.000;DP=65;ExcessHet=3.0103;FS=1.088;MLEAC=1;MLEAF=0.500;MQ=43.91;MQRankSum=-2.936;QD=8.23;ReadPosRankSum=-0.411;SOR=0.673	GT:AD:DP:GQ:PL	0/1:48,17:65:99:563,0,2048
3L	17583751	.	A	C	630.77	.	AC=1;AF=0.500;AN=2;BaseQRankSum=2.312;ClippingRankSum=0.000;DP=65;ExcessHet=3.0103;FS=2.311;MLEAC=1;MLEAF=0.500;MQ=43.85;MQRankSum=-1.547;QD=9.70;ReadPosRankSum=-1.465;SOR=0.965	GT:AD:DP:GQ:PL	0/1:46,19:65:99:659,0,1866
3L	17583754	.	G	A	633.77	.	AC=1;AF=0.500;AN=2;BaseQRankSum=4.846;ClippingRankSum=0.000;DP=64;ExcessHet=3.0103;FS=2.293;MLEAC=1;MLEAF=0.500;MQ=43.85;MQRankSum=-1.517;QD=9.90;ReadPosRankSum=-1.573;SOR=0.992	GT:AD:DP:GQ:PL	0/1:45,19:64:99:662,0,1824
3L	17583827	.	C	A	301.77	.	AC=1;AF=0.500;AN=2;BaseQRankSum=1.225;ClippingRankSum=0.000;DP=69;ExcessHet=3.0103;FS=0.000;MLEAC=1;MLEAF=0.500;MQ=43.86;MQRankSum=-1.561;QD=4.37;ReadPosRankSum=0.800;SOR=0.604	GT:AD:DP:GQ:PL	0/1:49,20:69:99:330,0,1160
3L	17583929	.	A	T	2788.77	.	AC=2;AF=1.00;AN=2;DP=69;ExcessHet=3.0103;FS=0.000;MLEAC=2;MLEAF=1.00;MQ=43.72;QD=27.10;SOR=0.910	GT:AD:DP:GQ:PL	1/1:0,69:69:99:2817,208,0
3L	17583951	.	T	C	2806.77	.	AC=2;AF=1.00;AN=2;DP=63;ExcessHet=3.0103;FS=0.000;MLEAC=2;MLEAF=1.00;MQ=43.72;QD=30.26;SOR=1.270	GT:AD:DP:GQ:PL	1/1:0,63:63:99:2835,193,0
3L	17583965	.	G	A	1031.77	.	AC=1;AF=0.500;AN=2;BaseQRankSum=1.564;ClippingRankSum=0.000;DP=63;ExcessHet=3.0103;FS=2.460;MLEAC=1;MLEAF=0.500;MQ=43.69;MQRankSum=5.420;QD=16.38;ReadPosRankSum=-0.267;SOR=1.106	GT:AD:DP:GQ:PL	0/1:18,45:63:99:1060,0,287
3L	17583991	.	T	A	441.77	.	AC=1;AF=0.500;AN=2;BaseQRankSum=1.319;ClippingRankSum=0.000;DP=52;ExcessHet=3.0103;FS=2.913;MLEAC=1;MLEAF=0.500;MQ=43.66;MQRankSum=-5.367;QD=8.50;ReadPosRankSum=-1.837;SOR=0.336	GT:AD:DP:GQ:PL	0/1:38,14:52:99:470,0,1521
3L	17584012	.	C	CCCCATT	597.73	.	AC=1;AF=0.500;AN=2;BaseQRankSum=0.921;ClippingRankSum=0.000;DP=55;ExcessHet=3.0103;FS=2.885;MLEAC=1;MLEAF=0.500;MQ=43.68;MQRankSum=-5.060;QD=10.87;ReadPosRankSum=-2.587;SOR=0.287	GT:AD:DP:GQ:PL	0/1:39,16:55:99:635,0,1608
3L	17584014	.	C	CCCCATTTTA	642.73	.	AC=1;AF=0.500;AN=2;BaseQRankSum=0.906;ClippingRankSum=0.000;DP=56;ExcessHet=3.0103;FS=4.633;MLEAC=1;MLEAF=0.500;MQ=43.68;MQRankSum=-4.901;QD=11.48;ReadPosRankSum=-2.782;SOR=0.226	GT:AD:DP:GQ:PL	0/1:39,17:56:99:680,0,1580
3L	17584352	.	C	CAAA	717.73	.	AC=1;AF=0.500;AN=2;BaseQRankSum=-1.903;ClippingRankSum=0.000;DP=59;ExcessHet=3.0103;FS=9.328;MLEAC=1;MLEAF=0.500;MQ=43.97;MQRankSum=0.000;QD=15.27;ReadPosRankSum=-0.041;SOR=1.959	GT:AD:DP:GQ:PL	0/1:22,25:47:99:755,0,667
3L	17584663	.	GT	G	1088.73	.	AC=2;AF=1.00;AN=2;DP=50;ExcessHet=3.0103;FS=0.000;MLEAC=2;MLEAF=1.00;MQ=43.83;QD=22.68;SOR=0.776	GT:AD:DP:GQ:PL	1/1:0,48:48:99:1126,144,0
3L	17584777	.	T	TGTGTGTGTGTGAGA	1007.73	.	AC=1;AF=0.500;AN=2;BaseQRankSum=-0.982;ClippingRankSum=0.000;DP=45;ExcessHet=3.0103;FS=0.000;MLEAC=1;MLEAF=0.500;MQ=43.25;MQRankSum=-1.948;QD=22.90;ReadPosRankSum=-1.385;SOR=0.765	GT:AD:DP:GQ:PL	0/1:18,26:44:99:1045,0,672
3L	17584782	.	G	T	401.77	.	AC=1;AF=0.500;AN=2;BaseQRankSum=3.929;ClippingRankSum=0.000;DP=47;ExcessHet=3.0103;FS=0.000;MLEAC=1;MLEAF=0.500;MQ=43.43;MQRankSum=1.879;QD=8.73;ReadPosRankSum=0.721;SOR=0.582	GT:AD:DP:GQ:PL	0/1:26,20:46:99:430,0,983
3L	17584915	.	T	G	634.77	.	AC=1;AF=0.500;AN=2;BaseQRankSum=-1.158;ClippingRankSum=0.000;DP=34;ExcessHet=3.0103;FS=1.356;MLEAC=1;MLEAF=0.500;MQ=43.50;MQRankSum=-2.350;QD=18.67;ReadPosRankSum=0.052;SOR=0.993	GT:AD:DP:GQ:PL	0/1:17,17:34:99:663,0,2190
3L	17584918	.	AG	A	661.73	.	AC=1;AF=0.500;AN=2;BaseQRankSum=-1.837;ClippingRankSum=0.000;DP=33;ExcessHet=3.0103;FS=1.356;MLEAC=1;MLEAF=0.500;MQ=43.48;MQRankSum=-2.283;QD=20.05;ReadPosRankSum=0.000;SOR=1.061	GT:AD:DP:GQ:PL	0/1:16,17:33:99:699,0,2310
3L	17584924	.	A	G	670.77	.	AC=1;AF=0.500;AN=2;BaseQRankSum=-2.827;ClippingRankSum=0.000;DP=33;ExcessHet=3.0103;FS=0.000;MLEAC=1;MLEAF=0.500;MQ=43.42;MQRankSum=-2.549;QD=20.33;ReadPosRankSum=0.631;SOR=0.804	GT:AD:DP:GQ:PL	0/1:16,17:33:99:699,0,2309
3L	17584926	.	G	T	634.77	.	AC=1;AF=0.500;AN=2;BaseQRankSum=-2.347;ClippingRankSum=0.000;DP=34;ExcessHet=3.0103;FS=0.000;MLEAC=1;MLEAF=0.500;MQ=43.44;MQRankSum=-2.622;QD=18.67;ReadPosRankSum=0.879;SOR=0.715	GT:AD:DP:GQ:PL	0/1:17,17:34:99:663,0,2187
3L	17584935	.	G	GGAGGAA	634.73	.	AC=1;AF=0.500;AN=2;BaseQRankSum=-0.959;ClippingRankSum=0.000;DP=30;ExcessHet=3.0103;FS=7.987;MLEAC=1;MLEAF=0.500;MQ=43.36;MQRankSum=-2.475;QD=21.16;ReadPosRankSum=-0.104;SOR=0.570	GT:AD:DP:GQ:PL	0/1:14,16:30:99:672,0,1723
3L	17585320	.	AT	A	3191.73	.	AC=1;AF=0.500;AN=2;BaseQRankSum=-3.477;ClippingRankSum=0.000;DP=87;ExcessHet=3.0103;FS=16.412;MLEAC=1;MLEAF=0.500;MQ=43.98;MQRankSum=-0.200;QD=31.30;ReadPosRankSum=3.625;SOR=0.410	GT:AD:DP:GQ:PL	0/1:5,80:85:99:3229,0,214
3L	17585328	.	AT	A	3311.73	.	AC=1;AF=0.500;AN=2;BaseQRankSum=-1.646;ClippingRankSum=0.000;DP=88;ExcessHet=3.0103;FS=9.589;MLEAC=1;MLEAF=0.500;MQ=43.98;MQRankSum=-0.252;QD=30.24;ReadPosRankSum=3.176;SOR=0.303	GT:AD:DP:GQ:PL	0/1:7,81:88:99:3349,0,347
3L	17585342	.	A	C	3390.77	.	AC=1;AF=0.500;AN=2;BaseQRankSum=-2.400;ClippingRankSum=0.000;DP=92;ExcessHet=3.0103;FS=6.935;MLEAC=1;MLEAF=0.500;MQ=43.90;MQRankSum=1.715;QD=29.08;ReadPosRankSum=2.582;SOR=0.221	GT:AD:DP:GQ:PL	0/1:11,81:92:99:3419,0,554
3L	17585353	.	C	T	3329.77	.	AC=1;AF=0.500;AN=2;BaseQRankSum=-0.638;ClippingRankSum=0.000;DP=101;ExcessHet=3.0103;FS=0.000;MLEAC=1;MLEAF=0.500;MQ=43.91;MQRankSum=1.368;QD=32.97;ReadPosRankSum=2.149;SOR=0.716	GT:AD:DP:GQ:PL	0/1:16,85:101:99:3358,0,702
3L	17585386	.	G	A	3219.77	.	AC=1;AF=0.500;AN=2;BaseQRankSum=1.621;ClippingRankSum=0.000;DP=108;ExcessHet=3.0103;FS=5.900;MLEAC=1;MLEAF=0.500;MQ=43.81;MQRankSum=1.302;QD=29.81;ReadPosRankSum=-1.188;SOR=0.913	GT:AD:DP:GQ:PL	0/1:25,83:108:99:3248,0,1390
3L	17585396	.	A	G	3180.77	.	AC=1;AF=0.500;AN=2;BaseQRankSum=-3.153;ClippingRankSum=0.000;DP=103;ExcessHet=3.0103;FS=9.436;MLEAC=1;MLEAF=0.500;MQ=43.80;MQRankSum=1.109;QD=30.88;ReadPosRankSum=-1.568;SOR=1.029	GT:AD:DP:GQ:PL	0/1:27,76:103:99:3209,0,1441
3L	17585406	.	A	T	3110.77	.	AC=1;AF=0.500;AN=2;BaseQRankSum=0.676;ClippingRankSum=0.000;DP=106;ExcessHet=3.0103;FS=13.167;MLEAC=1;MLEAF=0.500;MQ=43.81;MQRankSum=1.041;QD=29.35;ReadPosRankSum=-2.071;SOR=1.028	GT:AD:DP:GQ:PL	0/1:29,77:106:99:3139,0,1500
3L	17585509	.	G	A	3095.77	.	AC=1;AF=0.500;AN=2;BaseQRankSum=3.356;ClippingRankSum=0.000;DP=129;ExcessHet=3.0103;FS=11.978;MLEAC=1;MLEAF=0.500;MQ=43.45;MQRankSum=-2.249;QD=24.00;ReadPosRankSum=-0.019;SOR=0.712	GT:AD:DP:GQ:PL	0/1:30,99:129:99:3124,0,446
3L	17585517	.	C	T	867.77	.	AC=1;AF=0.500;AN=2;BaseQRankSum=3.904;ClippingRankSum=0.000;DP=122;ExcessHet=3.0103;FS=15.815;MLEAC=1;MLEAF=0.500;MQ=43.47;MQRankSum=-0.975;QD=7.11;ReadPosRankSum=0.652;SOR=1.204	GT:AD:DP:GQ:PL	0/1:73,49:122:99:896,0,2199
3L	17585753	.	C	A	1759.77	.	AC=2;AF=1.00;AN=2;DP=66;ExcessHet=3.0103;FS=0.000;MLEAC=2;MLEAF=1.00;MQ=44.00;QD=26.66;SOR=1.681	GT:AD:DP:GQ:PL	1/1:0,66:66:99:1788,197,0
3L	17585814	.	G	C	709.77	.	AC=1;AF=0.500;AN=2;BaseQRankSum=-2.291;ClippingRankSum=0.000;DP=48;ExcessHet=3.0103;FS=1.335;MLEAC=1;MLEAF=0.500;MQ=44.00;MQRankSum=0.000;QD=14.79;ReadPosRankSum=0.081;SOR=1.075	GT:AD:DP:GQ:PL	0/1:13,35:48:99:738,0,221
3L	17585835	.	C	T	243.77	.	AC=1;AF=0.500;AN=2;BaseQRankSum=1.341;ClippingRankSum=0.000;DP=48;ExcessHet=3.0103;FS=1.204;MLEAC=1;MLEAF=0.500;MQ=44.00;MQRankSum=0.000;QD=5.30;ReadPosRankSum=-0.469;SOR=0.884	GT:AD:DP:GQ:PL	0/1:31,15:46:99:272,0,696
3L	17585862	.	G	T	589.77	.	AC=1;AF=0.500;AN=2;BaseQRankSum=-2.626;ClippingRankSum=0.000;DP=48;ExcessHet=3.0103;FS=0.000;MLEAC=1;MLEAF=0.500;MQ=44.00;MQRankSum=0.000;QD=12.29;ReadPosRankSum=0.696;SOR=0.546	GT:AD:DP:GQ:PL	0/1:19,29:48:99:618,0,398
3L	17586013	.	G	C	209.77	.	AC=1;AF=0.500;AN=2;BaseQRankSum=-1.914;ClippingRankSum=0.000;DP=50;ExcessHet=3.0103;FS=4.461;MLEAC=1;MLEAF=0.500;MQ=43.85;MQRankSum=0.698;QD=4.20;ReadPosRankSum=0.045;SOR=0.964	GT:AD:DP:GQ:PL	0/1:35,15:50:99:238,0,794
3L	17586164	.	AG	A	553.73	.	AC=1;AF=0.500;AN=2;BaseQRankSum=-1.758;ClippingRankSum=0.000;DP=48;ExcessHet=3.0103;FS=2.606;MLEAC=1;MLEAF=0.500;MQ=44.00;MQRankSum=0.000;QD=11.78;ReadPosRankSum=-0.208;SOR=0.459	GT:AD:DP:GQ:PL	0/1:18,29:47:99:591,0,323
3L	17586702	.	T	C	962.77	.	AC=2;AF=1.00;AN=2;BaseQRankSum=0.072;ClippingRankSum=0.000;DP=25;ExcessHet=3.0103;FS=6.990;MLEAC=2;MLEAF=1.00;MQ=43.84;MQRankSum=-0.147;QD=24.71;ReadPosRankSum=0.347;SOR=2.884	GT:AD:DP:GQ:PL	1/1:1,24:25:46:991,46,0
3L	17586708	.	C	T	817.77	.	AC=1;AF=0.500;AN=2;BaseQRankSum=0.987;ClippingRankSum=0.000;DP=27;ExcessHet=3.0103;FS=1.983;MLEAC=1;MLEAF=0.500;MQ=43.85;MQRankSum=-0.707;QD=30.29;ReadPosRankSum=3.122;SOR=1.358	GT:AD:DP:GQ:PL	0/1:6,21:27:59:846,0,59
3L	17586716	.	T	TC	868.73	.	AC=1;AF=0.500;AN=2;BaseQRankSum=-1.015;ClippingRankSum=0.000;DP=27;ExcessHet=3.0103;FS=13.247;MLEAC=1;MLEAF=0.500;MQ=43.78;MQRankSum=-0.802;QD=32.18;ReadPosRankSum=2.907;SOR=1.801	GT:AD:DP:GQ:PL	0/1:5,22:27:99:906,0,176
3L	17586717	.	A	C	902.77	.	AC=1;AF=0.500;AN=2;BaseQRankSum=0.321;ClippingRankSum=0.000;DP=27;ExcessHet=3.0103;FS=13.247;MLEAC=1;MLEAF=0.500;MQ=43.78;MQRankSum=-0.802;QD=33.44;ReadPosRankSum=2.907;SOR=1.801	GT:AD:DP:GQ:PL	0/1:5,22:27:99:931,0,173
3L	17586731	.	C	T	836.77	.	AC=1;AF=0.500;AN=2;BaseQRankSum=-0.219;ClippingRankSum=0.000;DP=31;ExcessHet=3.0103;FS=9.420;MLEAC=1;MLEAF=0.500;MQ=43.81;MQRankSum=-1.104;QD=26.99;ReadPosRankSum=2.462;SOR=1.465	GT:AD:DP:GQ:PL	0/1:9,22:31:99:865,0,249
3L	17587108	.	A	G	2057.77	.	AC=2;AF=1.00;AN=2;DP=78;ExcessHet=3.0103;FS=0.000;MLEAC=2;MLEAF=1.00;MQ=43.95;QD=26.72;SOR=1.463	GT:AD:DP:GQ:PL	1/1:0,77:77:99:2086,230,0
3L	17587429	.	T	A	617.77	.	AC=1;AF=0.500;AN=2;BaseQRankSum=-1.221;ClippingRankSum=0.000;DP=43;ExcessHet=3.0103;FS=4.461;MLEAC=1;MLEAF=0.500;MQ=43.91;MQRankSum=1.248;QD=14.37;ReadPosRankSum=0.012;SOR=1.061	GT:AD:DP:GQ:PL	0/1:25,18:43:99:646,0,1189
3L	17587433	.	C	T	641.77	.	AC=1;AF=0.500;AN=2;BaseQRankSum=1.246;ClippingRankSum=0.000;DP=44;ExcessHet=3.0103;FS=2.649;MLEAC=1;MLEAF=0.500;MQ=43.91;MQRankSum=1.280;QD=14.59;ReadPosRankSum=0.024;SOR=0.883	GT:AD:DP:GQ:PL	0/1:25,19:44:99:670,0,1153
3L	17587454	.	GT	G	300.73	.	AC=1;AF=0.500;AN=2;BaseQRankSum=-2.142;ClippingRankSum=0.000;DP=44;ExcessHet=3.0103;FS=1.177;MLEAC=1;MLEAF=0.500;MQ=44.25;MQRankSum=1.024;QD=6.99;ReadPosRankSum=-1.568;SOR=0.973	GT:AD:DP:GQ:PL	0/1:21,22:43:99:338,0,325
3L	17588273	.	T	A	703.77	.	AC=1;AF=0.500;AN=2;BaseQRankSum=2.319;ClippingRankSum=0.000;DP=49;ExcessHet=3.0103;FS=6.718;MLEAC=1;MLEAF=0.500;MQ=43.84;MQRankSum=-0.979;QD=14.66;ReadPosRankSum=0.316;SOR=0.172	GT:AD:DP:GQ:PL	0/1:16,32:48:99:732,0,562
3L	17588274	.	T	A	278.77	.	AC=1;AF=0.500;AN=2;BaseQRankSum=1.189;ClippingRankSum=0.000;DP=49;ExcessHet=3.0103;FS=6.718;MLEAC=1;MLEAF=0.500;MQ=43.84;MQRankSum=1.042;QD=5.81;ReadPosRankSum=-0.671;SOR=1.847	GT:AD:DP:GQ:PL	0/1:32,16:48:99:307,0,1248
3L	17588934	.	G	A	1532.77	.	AC=1;AF=0.500;AN=2;BaseQRankSum=-0.141;ClippingRankSum=0.000;DP=58;ExcessHet=3.0103;FS=2.350;MLEAC=1;MLEAF=0.500;MQ=43.55;MQRankSum=-1.414;QD=26.43;ReadPosRankSum=-0.945;SOR=0.900	GT:AD:DP:GQ:PL	0/1:19,39:58:99:1561,0,680
3L	17588935	.	T	C	1532.77	.	AC=1;AF=0.500;AN=2;BaseQRankSum=-2.865;ClippingRankSum=0.000;DP=58;ExcessHet=3.0103;FS=2.350;MLEAC=1;MLEAF=0.500;MQ=43.55;MQRankSum=-1.414;QD=26.43;ReadPosRankSum=-0.953;SOR=0.900	GT:AD:DP:GQ:PL	0/1:19,39:58:99:1561,0,680
3L	17588995	.	C	CAG	2310.73	.	AC=2;AF=1.00;AN=2;DP=55;ExcessHet=3.0103;FS=0.000;MLEAC=2;MLEAF=1.00;MQ=43.44;QD=28.93;SOR=0.846	GT:AD:DP:GQ:PL	1/1:0,54:54:99:2348,166,0
3L	17589003	.	G	T	364.77	.	AC=1;AF=0.500;AN=2;BaseQRankSum=2.814;ClippingRankSum=0.000;DP=53;ExcessHet=3.0103;FS=0.000;MLEAC=1;MLEAF=0.500;MQ=43.42;MQRankSum=1.827;QD=6.88;ReadPosRankSum=-1.276;SOR=0.826	GT:AD:DP:GQ:PL	0/1:33,20:53:99:393,0,721
3L	17589026	.	C	T	486.77	.	AC=1;AF=0.500;AN=2;BaseQRankSum=-1.799;ClippingRankSum=0.000;DP=56;ExcessHet=3.0103;FS=2.293;MLEAC=1;MLEAF=0.500;MQ=43.63;MQRankSum=0.868;QD=8.69;ReadPosRankSum=-1.682;SOR=0.399	GT:AD:DP:GQ:PL	0/1:31,25:56:99:515,0,665
3L	17589032	.	T	C	1956.77	.	AC=2;AF=1.00;AN=2;DP=56;ExcessHet=3.0103;FS=0.000;MLEAC=2;MLEAF=1.00;MQ=43.63;QD=34.94;SOR=0.922	GT:AD:DP:GQ:PL	1/1:0,56:56:99:1985,174,0
3L	17589118	.	G	T	1771.77	.	AC=2;AF=1.00;AN=2;DP=66;ExcessHet=3.0103;FS=0.000;MLEAC=2;MLEAF=1.00;MQ=43.86;QD=26.84;SOR=1.284	GT:AD:DP:GQ:PL	1/1:0,66:66:99:1800,198,0
3L	17589293	.	A	T	2669.77	.	AC=2;AF=1.00;AN=2;DP=59;ExcessHet=3.0103;FS=0.000;MLEAC=2;MLEAF=1.00;MQ=44.00;QD=29.65;SOR=0.796	GT:AD:DP:GQ:PL	1/1:0,59:59:99:2698,181,0
3L	17589294	.	T	G	2699.77	.	AC=2;AF=1.00;AN=2;DP=60;ExcessHet=3.0103;FS=0.000;MLEAC=2;MLEAF=1.00;MQ=44.00;QD=26.03;SOR=0.760	GT:AD:DP:GQ:PL	1/1:0,60:60:99:2728,184,0
3L	17589297	.	C	T	2656.77	.	AC=2;AF=1.00;AN=2;DP=59;ExcessHet=3.0103;FS=0.000;MLEAC=2;MLEAF=1.00;MQ=44.00;QD=27.30;SOR=0.726	GT:AD:DP:GQ:PL	1/1:0,59:59:99:2685,181,0
3L	17589321	.	C	A	959.77	.	AC=1;AF=0.500;AN=2;BaseQRankSum=-0.751;ClippingRankSum=0.000;DP=70;ExcessHet=3.0103;FS=4.969;MLEAC=1;MLEAF=0.500;MQ=44.00;MQRankSum=0.000;QD=13.71;ReadPosRankSum=-0.444;SOR=0.696	GT:AD:DP:GQ:PL	0/1:25,45:70:99:988,0,471
3L	17589358	.	G	A	437.77	.	AC=1;AF=0.500;AN=2;BaseQRankSum=-2.390;ClippingRankSum=0.000;DP=63;ExcessHet=3.0103;FS=5.199;MLEAC=1;MLEAF=0.500;MQ=44.00;MQRankSum=0.000;QD=6.95;ReadPosRankSum=-0.391;SOR=0.287	GT:AD:DP:GQ:PL	0/1:39,24:63:99:466,0,875
3L	17589382	.	T	C	863.77	.	AC=1;AF=0.500;AN=2;BaseQRankSum=-2.563;ClippingRankSum=0.000;DP=63;ExcessHet=3.0103;FS=7.071;MLEAC=1;MLEAF=0.500;MQ=44.00;MQRankSum=0.000;QD=13.71;ReadPosRankSum=-1.114;SOR=0.371	GT:AD:DP:GQ:PL	0/1:38,25:63:99:892,0,1553
3L	17589386	.	T	G	866.77	.	AC=1;AF=0.500;AN=2;BaseQRankSum=-1.450;ClippingRankSum=0.000;DP=64;ExcessHet=3.0103;FS=5.235;MLEAC=1;MLEAF=0.500;MQ=44.00;MQRankSum=0.000;QD=13.54;ReadPosRankSum=-0.858;SOR=0.401	GT:AD:DP:GQ:PL	0/1:39,25:64:99:895,0,1553
3L	17589706	.	A	G	1625.77	.	AC=2;AF=1.00;AN=2;DP=61;ExcessHet=3.0103;FS=0.000;MLEAC=2;MLEAF=1.00;MQ=44.00;QD=26.65;SOR=1.498	GT:AD:DP:GQ:PL	1/1:0,61:61:99:1654,182,0
3L	17589784	.	C	T	991.77	.	AC=1;AF=0.500;AN=2;BaseQRankSum=-0.050;ClippingRankSum=0.000;DP=71;ExcessHet=3.0103;FS=2.123;MLEAC=1;MLEAF=0.500;MQ=44.00;MQRankSum=0.000;QD=13.97;ReadPosRankSum=-0.791;SOR=0.459	GT:AD:DP:GQ:PL	0/1:25,46:71:99:1020,0,478
3L	17590194	.	T	G	1147.77	.	AC=1;AF=0.500;AN=2;BaseQRankSum=-1.596;ClippingRankSum=0.000;DP=86;ExcessHet=3.0103;FS=0.000;MLEAC=1;MLEAF=0.500;MQ=43.95;MQRankSum=-1.051;QD=13.35;ReadPosRankSum=2.574;SOR=0.739	GT:AD:DP:GQ:PL	0/1:31,55:86:99:1176,0,590
3L	17590310	.	T	G	1811.77	.	AC=2;AF=1.00;AN=2;DP=66;ExcessHet=3.0103;FS=0.000;MLEAC=2;MLEAF=1.00;MQ=44.00;QD=27.45;SOR=1.681	GT:AD:DP:GQ:PL	1/1:0,66:66:99:1840,198,0
3L	17590441	.	T	C	1919.77	.	AC=2;AF=1.00;AN=2;DP=44;ExcessHet=3.0103;FS=0.000;MLEAC=2;MLEAF=1.00;MQ=44.00;QD=30.34;SOR=2.007	GT:AD:DP:GQ:PL	1/1:0,44:44:99:1948,135,0
3L	17590449	.	T	C	1865.77	.	AC=2;AF=1.00;AN=2;DP=43;ExcessHet=3.0103;FS=0.000;MLEAC=2;MLEAF=1.00;MQ=44.00;QD=30.31;SOR=1.775	GT:AD:DP:GQ:PL	1/1:0,43:43:99:1894,129,0
3L	17590788	.	G	GCACT	832.73	.	AC=2;AF=1.00;AN=2;BaseQRankSum=0.419;ClippingRankSum=0.000;DP=22;ExcessHet=3.0103;FS=0.000;MLEAC=2;MLEAF=1.00;MQ=44.65;MQRankSum=0.215;QD=28.29;ReadPosRankSum=-0.079;SOR=0.352	GT:AD:DP:GQ:PL	1/1:1,21:22:45:870,45,0
3L	17590790	.	G	T	841.77	.	AC=2;AF=1.00;AN=2;BaseQRankSum=0.244;ClippingRankSum=0.000;DP=22;ExcessHet=3.0103;FS=0.000;MLEAC=2;MLEAF=1.00;MQ=44.65;MQRankSum=0.215;QD=30.09;ReadPosRankSum=-0.079;SOR=0.473	GT:AD:DP:GQ:PL	1/1:1,21:22:45:870,45,0
3L	17590912	.	G	A	176.77	.	AC=1;AF=0.500;AN=2;BaseQRankSum=-1.114;ClippingRankSum=0.000;DP=32;ExcessHet=3.0103;FS=1.515;MLEAC=1;MLEAF=0.500;MQ=43.32;MQRankSum=-0.333;QD=5.70;ReadPosRankSum=-0.222;SOR=0.368	GT:AD:DP:GQ:PL	0/1:19,12:31:99:205,0,444
3L	17591086	.	T	TTGC	541.73	.	AC=1;AF=0.500;AN=2;BaseQRankSum=0.545;ClippingRankSum=0.000;DP=36;ExcessHet=3.0103;FS=1.532;MLEAC=1;MLEAF=0.500;MQ=43.90;MQRankSum=1.973;QD=15.93;ReadPosRankSum=0.742;SOR=0.368	GT:AD:DP:GQ:PL	0/1:18,16:34:99:579,0,677
3L	17591427	.	C	T	1614.77	.	AC=2;AF=1.00;AN=2;DP=62;ExcessHet=3.0103;FS=0.000;MLEAC=2;MLEAF=1.00;MQ=43.42;QD=26.04;SOR=0.976	GT:AD:DP:GQ:PL	1/1:0,62:62:99:1643,185,0
3L	17591542	.	TATGTATATGTATGC	T	1904.73	.	AC=1;AF=0.500;AN=2;BaseQRankSum=2.161;ClippingRankSum=0.000;DP=69;ExcessHet=3.0103;FS=0.993;MLEAC=1;MLEAF=0.500;MQ=44.57;MQRankSum=-0.200;QD=28.01;ReadPosRankSum=0.765;SOR=0.843	GT:AD:DP:GQ:PL	0/1:20,48:68:99:1942,0,800
3L	17591582	.	A	T	1172.77	.	AC=1;AF=0.500;AN=2;BaseQRankSum=2.479;ClippingRankSum=0.000;DP=66;ExcessHet=3.0103;FS=1.063;MLEAC=1;MLEAF=0.500;MQ=44.62;MQRankSum=0.012;QD=17.77;ReadPosRankSum=-0.995;SOR=0.558	GT:AD:DP:GQ:PL	0/1:16,50:66:99:1201,0,218
3L	17591688	.	G	A	722.77	.	AC=1;AF=0.500;AN=2;BaseQRankSum=1.871;ClippingRankSum=0.000;DP=51;ExcessHet=3.0103;FS=1.133;MLEAC=1;MLEAF=0.500;MQ=45.04;MQRankSum=1.288;QD=14.17;ReadPosRankSum=-1.339;SOR=0.487	GT:AD:DP:GQ:PL	0/1:18,33:51:99:751,0,640
3L	17591692	.	T	C	326.77	.	AC=1;AF=0.500;AN=2;BaseQRankSum=-3.511;ClippingRankSum=0.000;DP=50;ExcessHet=3.0103;FS=0.000;MLEAC=1;MLEAF=0.500;MQ=44.66;MQRankSum=-1.383;QD=6.67;ReadPosRankSum=0.597;SOR=0.730	GT:AD:DP:GQ:PL	0/1:30,19:49:99:355,0,1254
3L	17591881	.	T	C	623.77	.	AC=1;AF=0.500;AN=2;BaseQRankSum=-0.138;ClippingRankSum=0.000;DP=49;ExcessHet=3.0103;FS=2.492;MLEAC=1;MLEAF=0.500;MQ=43.96;MQRankSum=-0.789;QD=12.73;ReadPosRankSum=0.255;SOR=0.393	GT:AD:DP:GQ:PL	0/1:20,29:49:99:652,0,406
3L	17591992	.	G	T	1035.77	.	AC=2;AF=1.00;AN=2;BaseQRankSum=2.444;ClippingRankSum=0.000;DP=46;ExcessHet=3.0103;FS=2.973;MLEAC=2;MLEAF=1.00;MQ=44.00;MQRankSum=0.000;QD=22.52;ReadPosRankSum=-0.709;SOR=0.172	GT:AD:DP:GQ:PL	1/1:2,44:46:99:1064,115,0
3L	17592022	.	C	A	1297.77	.	AC=2;AF=1.00;AN=2;DP=48;ExcessHet=3.0103;FS=0.000;MLEAC=2;MLEAF=1.00;MQ=44.00;QD=27.04;SOR=0.963	GT:AD:DP:GQ:PL	1/1:0,48:48:99:1326,144,0
3L	17592052	.	G	A	373.77	.	AC=1;AF=0.500;AN=2;BaseQRankSum=0.909;ClippingRankSum=0.000;DP=44;ExcessHet=3.0103;FS=6.448;MLEAC=1;MLEAF=0.500;MQ=43.96;MQRankSum=0.918;QD=8.49;ReadPosRankSum=1.746;SOR=1.582	GT:AD:DP:GQ:PL	0/1:25,19:44:99:402,0,542
3L	17592131	.	G	T	380.77	.	AC=1;AF=0.500;AN=2;BaseQRankSum=-0.891;ClippingRankSum=0.000;DP=65;ExcessHet=3.0103;FS=3.646;MLEAC=1;MLEAF=0.500;MQ=43.61;MQRankSum=0.399;QD=5.86;ReadPosRankSum=2.027;SOR=1.265	GT:AD:DP:GQ:PL	0/1:43,22:65:99:409,0,984
3L	17592212	.	T	C	3526.77	.	AC=2;AF=1.00;AN=2;DP=79;ExcessHet=3.0103;FS=0.000;MLEAC=2;MLEAF=1.00;MQ=43.48;QD=31.94;SOR=0.824	GT:AD:DP:GQ:PL	1/1:0,79:79:99:3555,238,0
3L	17592213	.	G	A	3553.77	.	AC=2;AF=1.00;AN=2;DP=79;ExcessHet=3.0103;FS=0.000;MLEAC=2;MLEAF=1.00;MQ=43.48;QD=33.61;SOR=0.824	GT:AD:DP:GQ:PL	1/1:0,79:79:99:3582,241,0
3L	17592232	.	T	A	3243.77	.	AC=2;AF=1.00;AN=2;DP=76;ExcessHet=3.0103;FS=0.000;MLEAC=2;MLEAF=1.00;MQ=43.46;QD=29.39;SOR=0.693	GT:AD:DP:GQ:PL	1/1:0,76:76:99:3272,229,0
3L	17592489	.	C	CAAAAAAA	1639.73	.	AC=2;AF=1.00;AN=2;DP=36;ExcessHet=3.0103;FS=0.000;MLEAC=2;MLEAF=1.00;MQ=42.30;QD=26.67;SOR=2.303	GT:AD:DP:GQ:PL	1/1:0,26:26:99:1677,116,0
3L	17593298	.	C	A	209.89	.	AC=1;AF=0.500;AN=2;BaseQRankSum=1.080;ClippingRankSum=0.000;DP=12;ExcessHet=3.0103;FS=0.000;MLEAC=1;MLEAF=0.500;MQ=44.00;MQRankSum=0.000;QD=17.49;ReadPosRankSum=0.229;SOR=1.085	GT:AD:DP:GQ:PL	0/1:2,10:12:2:236,0,2
3L	17593689	.	G	GC	1399.73	.	AC=1;AF=0.500;AN=2;BaseQRankSum=1.770;ClippingRankSum=0.000;DP=58;ExcessHet=3.0103;FS=2.356;MLEAC=1;MLEAF=0.500;MQ=44.00;MQRankSum=0.000;QD=25.00;ReadPosRankSum=0.294;SOR=0.371	GT:AD:DP:GQ:PL	0/1:22,34:56:99:1437,0,1255
3L	17593690	.	A	AGC	1399.73	.	AC=1;AF=0.500;AN=2;BaseQRankSum=1.593;ClippingRankSum=0.000;DP=58;ExcessHet=3.0103;FS=3.765;MLEAC=1;MLEAF=0.500;MQ=44.00;MQRankSum=0.000;QD=24.56;ReadPosRankSum=0.164;SOR=0.337	GT:AD:DP:GQ:PL	0/1:22,35:57:99:1437,0,1255
3L	17594143	.	A	C	1801.77	.	AC=2;AF=1.00;AN=2;DP=69;ExcessHet=3.0103;FS=0.000;MLEAC=2;MLEAF=1.00;MQ=43.89;QD=26.50;SOR=0.752	GT:AD:DP:GQ:PL	1/1:0,68:68:99:1830,203,0
3L	17594196	.	A	G	356.77	.	AC=1;AF=0.500;AN=2;BaseQRankSum=-1.347;ClippingRankSum=0.000;DP=75;ExcessHet=3.0103;FS=2.090;MLEAC=1;MLEAF=0.500;MQ=44.00;MQRankSum=0.000;QD=4.76;ReadPosRankSum=1.414;SOR=0.909	GT:AD:DP:GQ:PL	0/1:52,23:75:99:385,0,1191
3L	17594208	.	G	C	2348.77	.	AC=2;AF=1.00;AN=2;DP=76;ExcessHet=3.0103;FS=0.000;MLEAC=2;MLEAF=1.00;MQ=44.00;QD=30.90;SOR=0.693	GT:AD:DP:GQ:PL	1/1:0,76:76:99:2377,227,0
3L	17594268	.	A	G	1197.77	.	AC=1;AF=0.500;AN=2;BaseQRankSum=1.892;ClippingRankSum=0.000;DP=81;ExcessHet=3.0103;FS=7.889;MLEAC=1;MLEAF=0.500;MQ=44.00;MQRankSum=0.000;QD=14.79;ReadPosRankSum=1.733;SOR=1.042	GT:AD:DP:GQ:PL	0/1:28,53:81:99:1226,0,501
3L	17594312	.	C	T	2119.77	.	AC=1;AF=0.500;AN=2;BaseQRankSum=1.707;ClippingRankSum=0.000;DP=83;ExcessHet=3.0103;FS=7.532;MLEAC=1;MLEAF=0.500;MQ=43.82;MQRankSum=-1.025;QD=25.54;ReadPosRankSum=-0.182;SOR=0.833	GT:AD:DP:GQ:PL	0/1:29,54:83:99:2148,0,1018
3L	17594315	.	C	A	2092.77	.	AC=1;AF=0.500;AN=2;BaseQRankSum=-1.728;ClippingRankSum=0.000;DP=81;ExcessHet=3.0103;FS=7.615;MLEAC=1;MLEAF=0.500;MQ=43.82;MQRankSum=-1.044;QD=25.84;ReadPosRankSum=0.252;SOR=0.849	GT:AD:DP:GQ:PL	0/1:29,52:81:99:2121,0,1021
3L	17594624	.	G	T	1470.77	.	AC=2;AF=1.00;AN=2;DP=55;ExcessHet=3.0103;FS=0.000;MLEAC=2;MLEAF=1.00;MQ=43.75;QD=26.74;SOR=1.262	GT:AD:DP:GQ:PL	1/1:0,55:55:99:1499,164,0
3L	17594696	.	T	G	784.77	.	AC=2;AF=1.00;AN=2;DP=30;ExcessHet=3.0103;FS=0.000;MLEAC=2;MLEAF=1.00;MQ=43.74;QD=26.16;SOR=0.826	GT:AD:DP:GQ:PL	1/1:0,30:30:90:813,90,0
3L	17594732	.	C	CT	320.73	.	AC=2;AF=1.00;AN=2;BaseQRankSum=-0.804;ClippingRankSum=0.000;DP=18;ExcessHet=3.0103;FS=0.000;MLEAC=2;MLEAF=1.00;MQ=43.78;MQRankSum=-0.177;QD=17.82;ReadPosRankSum=-0.965;SOR=0.269	GT:AD:DP:GQ:PL	1/1:1,17:18:35:358,35,0
3L	17594753	.	TA	T	426.73	.	AC=2;AF=1.00;AN=2;DP=16;ExcessHet=3.0103;FS=0.000;MLEAC=2;MLEAF=1.00;MQ=43.88;QD=30.48;SOR=1.329	GT:AD:DP:GQ:PL	1/1:0,14:14:42:464,42,0
3L	17594984	.	A	C	1096.77	.	AC=2;AF=1.00;AN=2;DP=47;ExcessHet=3.0103;FS=0.000;MLEAC=2;MLEAF=1.00;MQ=43.92;QD=24.37;SOR=1.038	GT:AD:DP:GQ:PL	1/1:0,45:45:99:1125,133,0
3L	17595001	.	C	T	1333.77	.	AC=2;AF=1.00;AN=2;DP=51;ExcessHet=3.0103;FS=0.000;MLEAC=2;MLEAF=1.00;MQ=43.88;QD=26.68;SOR=1.051	GT:AD:DP:GQ:PL	1/1:0,50:50:99:1362,149,0
3L	17595243	.	C	T	1522.77	.	AC=2;AF=1.00;AN=2;DP=58;ExcessHet=3.0103;FS=0.000;MLEAC=2;MLEAF=1.00;MQ=43.11;QD=27.19;SOR=1.528	GT:AD:DP:GQ:PL	1/1:0,56:56:99:1551,168,0
3L	17595395	.	C	T	1427.77	.	AC=2;AF=1.00;AN=2;DP=59;ExcessHet=3.0103;FS=0.000;MLEAC=2;MLEAF=1.00;MQ=43.88;QD=26.94;SOR=0.981	GT:AD:DP:GQ:PL	1/1:0,53:53:99:1456,159,0
3L	17595423	.	A	T	1176.77	.	AC=2;AF=1.00;AN=2;BaseQRankSum=0.129;ClippingRankSum=0.000;DP=52;ExcessHet=3.0103;FS=0.000;MLEAC=2;MLEAF=1.00;MQ=43.94;MQRankSum=-0.168;QD=23.54;ReadPosRankSum=2.084;SOR=0.660	GT:AD:DP:GQ:PL	1/1:3,47:50:68:1205,68,0
3L	17595498	.	C	CAAGT	2122.73	.	AC=2;AF=1.00;AN=2;DP=51;ExcessHet=3.0103;FS=0.000;MLEAC=2;MLEAF=1.00;MQ=43.90;QD=29.80;SOR=1.298	GT:AD:DP:GQ:PL	1/1:0,48:48:99:2160,144,0
3L	17595733	.	T	C	389.77	.	AC=1;AF=0.500;AN=2;BaseQRankSum=-1.125;ClippingRankSum=0.000;DP=31;ExcessHet=3.0103;FS=0.000;MLEAC=1;MLEAF=0.500;MQ=43.70;MQRankSum=1.857;QD=12.57;ReadPosRankSum=0.929;SOR=0.693	GT:AD:DP:GQ:PL	0/1:12,19:31:99:418,0,253
3L	17596104	.	ACGACTCCT	A	322.73	.	AC=1;AF=0.500;AN=2;BaseQRankSum=-0.909;ClippingRankSum=0.000;DP=47;ExcessHet=3.0103;FS=0.000;MLEAC=1;MLEAF=0.500;MQ=43.84;MQRankSum=0.621;QD=7.17;ReadPosRankSum=1.088;SOR=0.859	GT:AD:DP:GQ:PL	0/1:34,11:45:99:360,0,1643
3L	17596158	.	C	CT	80.73	.	AC=1;AF=0.500;AN=2;BaseQRankSum=0.685;ClippingRankSum=0.000;DP=38;ExcessHet=3.0103;FS=0.000;MLEAC=1;MLEAF=0.500;MQ=44.00;MQRankSum=0.000;QD=2.18;ReadPosRankSum=-1.497;SOR=0.569	GT:AD:DP:GQ:PL	0/1:26,11:37:99:118,0,402
3L	17596403	.	A	AT	696.73	.	AC=2;AF=1.00;AN=2;DP=35;ExcessHet=3.0103;FS=0.000;MLEAC=2;MLEAF=1.00;MQ=44.00;QD=21.11;SOR=0.752	GT:AD:DP:GQ:PL	1/1:0,33:33:98:734,98,0
3L	17596538	.	T	C	388.77	.	AC=1;AF=0.500;AN=2;BaseQRankSum=2.284;ClippingRankSum=0.000;DP=41;ExcessHet=3.0103;FS=0.000;MLEAC=1;MLEAF=0.500;MQ=44.00;MQRankSum=0.000;QD=9.48;ReadPosRankSum=-0.433;SOR=0.793	GT:AD:DP:GQ:PL	0/1:22,19:41:99:417,0,477
3L	17596724	.	T	G	445.77	.	AC=1;AF=0.500;AN=2;BaseQRankSum=1.048;ClippingRankSum=0.000;DP=54;ExcessHet=3.0103;FS=1.058;MLEAC=1;MLEAF=0.500;MQ=44.00;MQRankSum=0.000;QD=8.25;ReadPosRankSum=-1.929;SOR=0.493	GT:AD:DP:GQ:PL	0/1:31,23:54:99:474,0,668
3L	17596749	.	A	AT	314.73	.	AC=1;AF=0.500;AN=2;BaseQRankSum=0.745;ClippingRankSum=0.000;DP=51;ExcessHet=3.0103;FS=6.035;MLEAC=1;MLEAF=0.500;MQ=44.00;MQRankSum=0.000;QD=6.17;ReadPosRankSum=-0.365;SOR=1.034	GT:AD:DP:GQ:PL	0/1:33,18:51:99:352,0,764
3L	17596783	.	C	T	727.77	.	AC=1;AF=0.500;AN=2;BaseQRankSum=-0.044;ClippingRankSum=0.000;DP=56;ExcessHet=3.0103;FS=2.354;MLEAC=1;MLEAF=0.500;MQ=44.00;MQRankSum=0.000;QD=13.00;ReadPosRankSum=-0.347;SOR=0.881	GT:AD:DP:GQ:PL	0/1:35,21:56:99:756,0,1423
3L	17596786	.	A	T	769.77	.	AC=1;AF=0.500;AN=2;BaseQRankSum=-1.333;ClippingRankSum=0.000;DP=55;ExcessHet=3.0103;FS=2.354;MLEAC=1;MLEAF=0.500;MQ=44.00;MQRankSum=0.000;QD=14.00;ReadPosRankSum=-0.477;SOR=0.913	GT:AD:DP:GQ:PL	0/1:34,21:55:99:798,0,1420
3L	17596795	.	T	A	756.77	.	AC=1;AF=0.500;AN=2;BaseQRankSum=-0.267;ClippingRankSum=0.000;DP=56;ExcessHet=3.0103;FS=3.852;MLEAC=1;MLEAF=0.500;MQ=44.00;MQRankSum=0.000;QD=13.51;ReadPosRankSum=-0.461;SOR=1.329	GT:AD:DP:GQ:PL	0/1:34,22:56:99:785,0,1437
3L	17596819	.	T	A	413.77	.	AC=1;AF=0.500;AN=2;BaseQRankSum=0.034;ClippingRankSum=0.000;DP=57;ExcessHet=3.0103;FS=5.555;MLEAC=1;MLEAF=0.500;MQ=44.00;MQRankSum=0.000;QD=7.26;ReadPosRankSum=0.132;SOR=1.377	GT:AD:DP:GQ:PL	0/1:34,23:57:99:442,0,761
3L	17596871	.	G	A	438.77	.	AC=1;AF=0.500;AN=2;BaseQRankSum=2.298;ClippingRankSum=0.000;DP=60;ExcessHet=3.0103;FS=0.000;MLEAC=1;MLEAF=0.500;MQ=43.72;MQRankSum=-1.903;QD=7.31;ReadPosRankSum=1.777;SOR=0.722	GT:AD:DP:GQ:PL	0/1:37,23:60:99:467,0,839
3L	17596898	.	T	C	388.77	.	AC=1;AF=0.500;AN=2;BaseQRankSum=-1.740;ClippingRankSum=0.000;DP=59;ExcessHet=3.0103;FS=0.000;MLEAC=1;MLEAF=0.500;MQ=43.71;MQRankSum=-1.963;QD=6.59;ReadPosRankSum=0.549;SOR=0.643	GT:AD:DP:GQ:PL	0/1:37,22:59:99:417,0,819
3L	17596927	.	T	A	366.77	.	AC=1;AF=0.500;AN=2;BaseQRankSum=1.223;ClippingRankSum=0.000;DP=60;ExcessHet=3.0103;FS=1.022;MLEAC=1;MLEAF=0.500;MQ=43.68;MQRankSum=-2.460;QD=6.22;ReadPosRankSum=-0.966;SOR=0.869	GT:AD:DP:GQ:PL	0/1:38,21:59:99:395,0,851
3L	17596969	.	G	T	645.77	.	AC=1;AF=0.500;AN=2;BaseQRankSum=0.029;ClippingRankSum=0.000;DP=60;ExcessHet=3.0103;FS=1.052;MLEAC=1;MLEAF=0.500;MQ=43.65;MQRankSum=-3.241;QD=10.95;ReadPosRankSum=-0.346;SOR=0.859	GT:AD:DP:GQ:PL	0/1:41,18:59:99:674,0,1957
3L	17596972	.	C	A	639.77	.	AC=1;AF=0.500;AN=2;BaseQRankSum=3.179;ClippingRankSum=0.000;DP=62;ExcessHet=3.0103;FS=0.000;MLEAC=1;MLEAF=0.500;MQ=43.66;MQRankSum=-3.181;QD=10.49;ReadPosRankSum=-0.491;SOR=0.793	GT:AD:DP:GQ:PL	0/1:42,19:61:99:668,0,2041
3L	17596982	.	TC	T	669.73	.	AC=1;AF=0.500;AN=2;BaseQRankSum=-1.697;ClippingRankSum=0.000;DP=64;ExcessHet=3.0103;FS=0.000;MLEAC=1;MLEAF=0.500;MQ=43.63;MQRankSum=-2.784;QD=10.63;ReadPosRankSum=-0.305;SOR=0.793	GT:AD:DP:GQ:PL	0/1:44,19:63:99:707,0,2080
3L	17596985	.	G	A	633.77	.	AC=1;AF=0.500;AN=2;BaseQRankSum=0.982;ClippingRankSum=0.000;DP=63;ExcessHet=3.0103;FS=0.000;MLEAC=1;MLEAF=0.500;MQ=43.62;MQRankSum=-2.740;QD=10.22;SOR=0.745	GT:AD:DP:GQ:PL	0/1:43,19:62:99:662,0,2107
3L	17596992	.	T	C	558.77	.	AC=1;AF=0.500;AN=2;BaseQRankSum=1.180;ClippingRankSum=0.000;DP=58;ExcessHet=3.0103;FS=0.000;MLEAC=1;MLEAF=0.500;MQ=43.62;MQRankSum=-2.402;QD=9.80;ReadPosRankSum=-0.105;SOR=0.804	GT:AD:DP:GQ:PL	0/1:40,17:57:99:587,0,1969
3L	17597160	.	T	G	490.77	.	AC=1;AF=0.500;AN=2;BaseQRankSum=-2.928;ClippingRankSum=0.000;DP=61;ExcessHet=3.0103;FS=0.000;MLEAC=1;MLEAF=0.500;MQ=43.73;MQRankSum=-5.027;QD=8.05;ReadPosRankSum=1.512;SOR=0.573	GT:AD:DP:GQ:PL	0/1:45,16:61:99:519,0,1757
3L	17597175	.	C	T	648.77	.	AC=1;AF=0.500;AN=2;BaseQRankSum=2.599;ClippingRankSum=0.000;DP=59;ExcessHet=3.0103;FS=1.059;MLEAC=1;MLEAF=0.500;MQ=43.48;MQRankSum=-5.544;QD=11.00;ReadPosRankSum=-0.763;SOR=0.519	GT:AD:DP:GQ:PL	0/1:40,19:59:99:677,0,1622
3L	17597178	.	C	A	648.77	.	AC=1;AF=0.500;AN=2;BaseQRankSum=-1.695;ClippingRankSum=0.000;DP=59;ExcessHet=3.0103;FS=1.059;MLEAC=1;MLEAF=0.500;MQ=43.48;MQRankSum=-5.544;QD=11.00;ReadPosRankSum=-0.706;SOR=0.519	GT:AD:DP:GQ:PL	0/1:40,19:59:99:677,0,1622
3L	17597179	.	G	A	645.77	.	AC=1;AF=0.500;AN=2;BaseQRankSum=-0.188;ClippingRankSum=0.000;DP=59;ExcessHet=3.0103;FS=1.059;MLEAC=1;MLEAF=0.500;MQ=43.48;MQRankSum=-5.544;QD=10.95;ReadPosRankSum=-0.657;SOR=0.519	GT:AD:DP:GQ:PL	0/1:40,19:59:99:674,0,1664
3L	17597189	.	A	T	968.77	.	AC=1;AF=0.500;AN=2;BaseQRankSum=1.275;ClippingRankSum=0.000;DP=59;ExcessHet=3.0103;FS=1.076;MLEAC=1;MLEAF=0.500;MQ=43.48;MQRankSum=6.031;QD=16.42;ReadPosRankSum=-0.218;SOR=0.876	GT:AD:DP:GQ:PL	0/1:17,42:59:99:997,0,630
3L	17597195	.	T	C	510.77	.	AC=1;AF=0.500;AN=2;BaseQRankSum=-1.297;ClippingRankSum=0.000;DP=59;ExcessHet=3.0103;FS=1.108;MLEAC=1;MLEAF=0.500;MQ=43.48;MQRankSum=-6.265;QD=8.66;ReadPosRankSum=0.819;SOR=0.527	GT:AD:DP:GQ:PL	0/1:43,16:59:99:539,0,1799
3L	17597199	.	C	G	552.77	.	AC=1;AF=0.500;AN=2;BaseQRankSum=1.515;ClippingRankSum=0.000;DP=60;ExcessHet=3.0103;FS=1.128;MLEAC=1;MLEAF=0.500;MQ=43.49;MQRankSum=-6.327;QD=9.21;ReadPosRankSum=0.870;SOR=0.498	GT:AD:DP:GQ:PL	0/1:44,16:60:99:581,0,1796
3L	17597203	.	C	G	639.77	.	AC=1;AF=0.500;AN=2;BaseQRankSum=-0.523;ClippingRankSum=0.000;DP=60;ExcessHet=3.0103;FS=1.095;MLEAC=1;MLEAF=0.500;MQ=43.49;MQRankSum=-6.067;QD=10.66;ReadPosRankSum=0.525;SOR=0.529	GT:AD:DP:GQ:PL	0/1:43,17:60:99:668,0,1748
3L	17597216	.	T	C	636.77	.	AC=1;AF=0.500;AN=2;BaseQRankSum=0.488;ClippingRankSum=0.000;DP=61;ExcessHet=3.0103;FS=0.000;MLEAC=1;MLEAF=0.500;MQ=43.45;MQRankSum=-5.945;QD=10.44;ReadPosRankSum=-0.717;SOR=0.818	GT:AD:DP:GQ:PL	0/1:42,19:61:99:665,0,1790
3L	17597227	.	CCAAA	C	652.73	.	AC=1;AF=0.500;AN=2;BaseQRankSum=1.409;ClippingRankSum=0.000;DP=64;ExcessHet=3.0103;FS=0.000;MLEAC=1;MLEAF=0.500;MQ=43.47;MQRankSum=-6.360;QD=10.20;ReadPosRankSum=0.120;SOR=0.712	GT:AD:DP:GQ:PL	0/1:46,18:64:99:690,0,1871
3L	17597234	.	G	T	626.77	.	AC=1;AF=0.500;AN=2;BaseQRankSum=0.866;ClippingRankSum=0.000;DP=61;ExcessHet=3.0103;FS=0.000;MLEAC=1;MLEAF=0.500;MQ=43.45;MQRankSum=-5.945;QD=10.27;ReadPosRankSum=-1.492;SOR=0.622	GT:AD:DP:GQ:PL	0/1:42,19:61:99:655,0,1790
3L	17597261	.	C	T	512.77	.	AC=1;AF=0.500;AN=2;BaseQRankSum=3.777;ClippingRankSum=0.000;DP=63;ExcessHet=3.0103;FS=0.000;MLEAC=1;MLEAF=0.500;MQ=43.60;MQRankSum=-5.261;QD=8.14;ReadPosRankSum=-0.318;SOR=0.633	GT:AD:DP:GQ:PL	0/1:46,17:63:99:541,0,1767
3L	17597273	.	T	TGGCC	692.73	.	AC=1;AF=0.500;AN=2;BaseQRankSum=2.490;ClippingRankSum=0.000;DP=60;ExcessHet=3.0103;FS=0.000;MLEAC=1;MLEAF=0.500;MQ=43.63;MQRankSum=-4.768;QD=11.55;ReadPosRankSum=-0.952;SOR=0.734	GT:AD:DP:GQ:PL	0/1:43,17:60:99:730,0,1808
3L	17597274	.	TGAA	T	695.73	.	AC=1;AF=0.500;AN=2;BaseQRankSum=1.417;ClippingRankSum=0.000;DP=62;ExcessHet=3.0103;FS=0.000;MLEAC=1;MLEAF=0.500;MQ=43.66;MQRankSum=-4.334;QD=11.22;ReadPosRankSum=-1.289;SOR=0.573	GT:AD:DP:GQ:PL	0/1:44,18:62:99:733,0,1784
3L	17597275	.	G	A	951.77	.	AC=1;AF=0.500;AN=2;BaseQRankSum=-0.586;ClippingRankSum=0.000;DP=61;ExcessHet=3.0103;FS=0.000;MLEAC=1;MLEAF=0.500;MQ=43.69;MQRankSum=4.125;QD=15.60;ReadPosRankSum=0.845;SOR=0.688	GT:AD:DP:GQ:PL	0/1:17,44:61:99:980,0,734
3L	17597365	.	G	T	861.77	.	AC=1;AF=0.500;AN=2;BaseQRankSum=2.330;ClippingRankSum=0.000;DP=77;ExcessHet=3.0103;FS=0.000;MLEAC=1;MLEAF=0.500;MQ=43.64;MQRankSum=-2.681;QD=11.19;ReadPosRankSum=2.002;SOR=0.622	GT:AD:DP:GQ:PL	0/1:52,25:77:99:890,0,2014
3L	17597376	.	G	C	861.77	.	AC=1;AF=0.500;AN=2;BaseQRankSum=1.518;ClippingRankSum=0.000;DP=77;ExcessHet=3.0103;FS=0.926;MLEAC=1;MLEAF=0.500;MQ=43.64;MQRankSum=-2.681;QD=11.19;ReadPosRankSum=1.623;SOR=0.643	GT:AD:DP:GQ:PL	0/1:52,25:77:99:890,0,2018
3L	17597521	.	A	C	1551.77	.	AC=2;AF=1.00;AN=2;DP=59;ExcessHet=3.0103;FS=0.000;MLEAC=2;MLEAF=1.00;MQ=43.43;QD=26.75;SOR=1.179	GT:AD:DP:GQ:PL	1/1:0,58:58:99:1580,173,0
3L	17597672	.	C	A	1235.77	.	AC=2;AF=1.00;AN=2;DP=46;ExcessHet=3.0103;FS=0.000;MLEAC=2;MLEAF=1.00;MQ=43.40;QD=26.86;SOR=0.780	GT:AD:DP:GQ:PL	1/1:0,46:46:99:1264,138,0
3L	17597696	.	CTGTTGTTGT	C,CTGT	1547.73	.	AC=1,1;AF=0.500,0.500;AN=2;DP=47;ExcessHet=3.0103;FS=0.000;MLEAC=1,1;MLEAF=0.500,0.500;MQ=42.51;QD=22.96;SOR=0.788	GT:AD:DP:GQ:PL	1/2:0,25,17:42:99:1585,572,619,1005,0,952
3L	17597737	.	G	A	1902.77	.	AC=2;AF=1.00;AN=2;DP=44;ExcessHet=3.0103;FS=0.000;MLEAC=2;MLEAF=1.00;MQ=42.91;QD=22.72;SOR=0.784	GT:AD:DP:GQ:PL	1/1:0,44:44:99:1931,135,0
3L	17597746	.	T	C	1876.77	.	AC=2;AF=1.00;AN=2;DP=44;ExcessHet=3.0103;FS=0.000;MLEAC=2;MLEAF=1.00;MQ=42.91;QD=29.39;SOR=0.693	GT:AD:DP:GQ:PL	1/1:0,44:44:99:1905,135,0
3L	17598018	.	TGGGGG	T	1749.73	.	AC=2;AF=1.00;AN=2;DP=41;ExcessHet=3.0103;FS=0.000;MLEAC=2;MLEAF=1.00;MQ=44.00;QD=27.48;SOR=1.151	GT:AD:DP:GQ:PL	1/1:0,40:40:99:1787,120,0
3L	17598438	.	A	G	198.77	.	AC=1;AF=0.500;AN=2;BaseQRankSum=-0.763;ClippingRankSum=0.000;DP=52;ExcessHet=3.0103;FS=0.000;MLEAC=1;MLEAF=0.500;MQ=43.85;MQRankSum=-2.212;QD=3.82;ReadPosRankSum=-0.962;SOR=0.693	GT:AD:DP:GQ:PL	0/1:38,14:52:99:227,0,905
3L	17598471	.	T	G	495.77	.	AC=1;AF=0.500;AN=2;BaseQRankSum=-2.057;ClippingRankSum=0.000;DP=60;ExcessHet=3.0103;FS=2.609;MLEAC=1;MLEAF=0.500;MQ=43.80;MQRankSum=-3.433;QD=8.26;ReadPosRankSum=-0.051;SOR=1.282	GT:AD:DP:GQ:PL	0/1:45,15:60:99:524,0,1833
3L	17598472	.	T	G	495.77	.	AC=1;AF=0.500;AN=2;BaseQRankSum=-1.776;ClippingRankSum=0.000;DP=61;ExcessHet=3.0103;FS=2.429;MLEAC=1;MLEAF=0.500;MQ=43.81;MQRankSum=-3.305;QD=8.13;ReadPosRankSum=-0.394;SOR=1.069	GT:AD:DP:GQ:PL	0/1:45,16:61:99:524,0,1833
3L	17598498	.	CA	C	786.73	.	AC=1;AF=0.500;AN=2;BaseQRankSum=-0.103;ClippingRankSum=0.000;DP=70;ExcessHet=3.0103;FS=1.016;MLEAC=1;MLEAF=0.500;MQ=43.80;MQRankSum=-3.278;QD=11.57;ReadPosRankSum=-0.196;SOR=0.958	GT:AD:DP:GQ:PL	0/1:47,21:68:99:824,0,1904
3L	17598503	.	A	T	795.77	.	AC=1;AF=0.500;AN=2;BaseQRankSum=0.394;ClippingRankSum=0.000;DP=70;ExcessHet=3.0103;FS=3.434;MLEAC=1;MLEAF=0.500;MQ=43.78;MQRankSum=-3.460;QD=11.37;ReadPosRankSum=-0.375;SOR=1.131	GT:AD:DP:GQ:PL	0/1:47,23:70:99:824,0,1904
3L	17598507	.	TA	T	789.73	.	AC=1;AF=0.500;AN=2;BaseQRankSum=0.218;ClippingRankSum=0.000;DP=68;ExcessHet=3.0103;FS=3.565;MLEAC=1;MLEAF=0.500;MQ=43.77;MQRankSum=-3.379;QD=11.61;ReadPosRankSum=-0.434;SOR=1.238	GT:AD:DP:GQ:PL	0/1:45,23:68:99:827,0,1839
3L	17598528	.	T	C	1026.77	.	AC=1;AF=0.500;AN=2;BaseQRankSum=-1.598;ClippingRankSum=0.000;DP=72;ExcessHet=3.0103;FS=6.680;MLEAC=1;MLEAF=0.500;MQ=43.78;MQRankSum=3.434;QD=14.26;ReadPosRankSum=-0.729;SOR=0.247	GT:AD:DP:GQ:PL	0/1:24,48:72:99:1055,0,865
3L	17598535	.	A	T	415.77	.	AC=1;AF=0.500;AN=2;BaseQRankSum=-0.446;ClippingRankSum=0.000;DP=69;ExcessHet=3.0103;FS=8.716;MLEAC=1;MLEAF=0.500;MQ=43.77;MQRankSum=-3.294;QD=6.03;ReadPosRankSum=0.113;SOR=1.468	GT:AD:DP:GQ:PL	0/1:45,24:69:99:444,0,1810
3L	17598562	3L_17598562_SNP	G	A	395.77	.	AC=1;AF=0.500;AN=2;BaseQRankSum=1.956;ClippingRankSum=0.000;DB;DP=60;ExcessHet=3.0103;FS=5.425;MLEAC=1;MLEAF=0.500;MQ=43.77;MQRankSum=-2.827;QD=6.60;ReadPosRankSum=0.092;SOR=1.280	GT:AD:DP:GQ:PL	0/1:38,22:60:99:424,0,812
3L	17598758	.	G	A	637.77	.	AC=1;AF=0.500;AN=2;BaseQRankSum=3.972;ClippingRankSum=0.000;DP=56;ExcessHet=3.0103;FS=5.778;MLEAC=1;MLEAF=0.500;MQ=43.65;MQRankSum=-4.812;QD=11.39;ReadPosRankSum=-0.320;SOR=1.528	GT:AD:DP:GQ:PL	0/1:37,19:56:99:666,0,2957
3L	17598762	.	C	CTCCACCATA	737.73	.	AC=1;AF=0.500;AN=2;BaseQRankSum=1.161;ClippingRankSum=0.000;DP=59;ExcessHet=3.0103;FS=7.753;MLEAC=1;MLEAF=0.500;MQ=43.67;MQRankSum=-4.792;QD=12.50;ReadPosRankSum=-0.441;SOR=1.705	GT:AD:DP:GQ:PL	0/1:39,20:59:99:775,0,3011
3L	17598799	.	GTACA	G	736.73	.	AC=1;AF=0.500;AN=2;BaseQRankSum=0.789;ClippingRankSum=0.000;DP=59;ExcessHet=3.0103;FS=1.042;MLEAC=1;MLEAF=0.500;MQ=43.73;MQRankSum=-3.945;QD=12.93;ReadPosRankSum=-1.525;SOR=0.542	GT:AD:DP:GQ:PL	0/1:36,21:57:99:774,0,1799
3L	17599035	.	G	T	298.77	.	AC=1;AF=0.500;AN=2;BaseQRankSum=-0.567;ClippingRankSum=0.000;DP=53;ExcessHet=3.0103;FS=2.481;MLEAC=1;MLEAF=0.500;MQ=43.85;MQRankSum=-1.765;QD=5.64;ReadPosRankSum=2.351;SOR=0.382	GT:AD:DP:GQ:PL	0/1:35,18:53:99:327,0,834
3L	17599085	.	G	A	407.77	.	AC=1;AF=0.500;AN=2;BaseQRankSum=-0.521;ClippingRankSum=0.000;DP=59;ExcessHet=3.0103;FS=0.000;MLEAC=1;MLEAF=0.500;MQ=43.87;MQRankSum=-1.584;QD=6.91;ReadPosRankSum=-0.261;SOR=0.735	GT:AD:DP:GQ:PL	0/1:37,22:59:99:436,0,830
3L	17599100	.	C	A	762.77	.	AC=1;AF=0.500;AN=2;BaseQRankSum=-0.551;ClippingRankSum=0.000;DP=59;ExcessHet=3.0103;FS=1.070;MLEAC=1;MLEAF=0.500;MQ=43.87;MQRankSum=-1.672;QD=12.93;ReadPosRankSum=-0.760;SOR=0.475	GT:AD:DP:GQ:PL	0/1:38,21:59:99:791,0,1660
3L	17599106	.	A	G	759.77	.	AC=1;AF=0.500;AN=2;BaseQRankSum=1.893;ClippingRankSum=0.000;DP=61;ExcessHet=3.0103;FS=2.316;MLEAC=1;MLEAF=0.500;MQ=43.87;MQRankSum=-1.646;QD=12.46;ReadPosRankSum=-1.043;SOR=0.382	GT:AD:DP:GQ:PL	0/1:39,22:61:99:788,0,1684
3L	17599206	.	T	A	365.77	.	AC=1;AF=0.500;AN=2;BaseQRankSum=1.479;ClippingRankSum=0.000;DP=67;ExcessHet=3.0103;FS=5.383;MLEAC=1;MLEAF=0.500;MQ=44.00;MQRankSum=0.000;QD=5.46;ReadPosRankSum=0.150;SOR=1.426	GT:AD:DP:GQ:PL	0/1:46,21:67:99:394,0,1028
3L	17599277	.	A	T	1056.77	.	AC=1;AF=0.500;AN=2;BaseQRankSum=0.556;ClippingRankSum=0.000;DP=73;ExcessHet=3.0103;FS=0.000;MLEAC=1;MLEAF=0.500;MQ=43.97;MQRankSum=-1.204;QD=14.48;ReadPosRankSum=1.596;SOR=0.589	GT:AD:DP:GQ:PL	0/1:44,29:73:99:1085,0,1943
3L	17599282	.	T	G	1053.77	.	AC=1;AF=0.500;AN=2;BaseQRankSum=-2.563;ClippingRankSum=0.000;DP=69;ExcessHet=3.0103;FS=2.051;MLEAC=1;MLEAF=0.500;MQ=43.97;MQRankSum=-1.145;QD=15.27;ReadPosRankSum=1.193;SOR=0.423	GT:AD:DP:GQ:PL	0/1:40,29:69:99:1082,0,1984
3L	17599283	.	T	A	1059.77	.	AC=1;AF=0.500;AN=2;BaseQRankSum=0.252;ClippingRankSum=0.000;DP=71;ExcessHet=3.0103;FS=2.022;MLEAC=1;MLEAF=0.500;MQ=43.97;MQRankSum=-1.175;QD=14.93;ReadPosRankSum=1.514;SOR=0.435	GT:AD:DP:GQ:PL	0/1:42,29:71:99:1088,0,1936
3L	17599311	.	C	T	922.77	.	AC=1;AF=0.500;AN=2;BaseQRankSum=1.542;ClippingRankSum=0.000;DP=65;ExcessHet=3.0103;FS=2.116;MLEAC=1;MLEAF=0.500;MQ=43.97;MQRankSum=-1.193;QD=14.20;ReadPosRankSum=0.180;SOR=0.465	GT:AD:DP:GQ:PL	0/1:39,26:65:99:951,0,1596
3L	17599312	.	T	A	922.77	.	AC=1;AF=0.500;AN=2;BaseQRankSum=-0.267;ClippingRankSum=0.000;DP=64;ExcessHet=3.0103;FS=2.197;MLEAC=1;MLEAF=0.500;MQ=43.97;MQRankSum=-1.217;QD=14.42;ReadPosRankSum=0.677;SOR=0.419	GT:AD:DP:GQ:PL	0/1:39,25:64:99:951,0,1596
3L	17599484	.	G	A	867.77	.	AC=1;AF=0.500;AN=2;BaseQRankSum=2.244;ClippingRankSum=0.000;DP=71;ExcessHet=3.0103;FS=4.778;MLEAC=1;MLEAF=0.500;MQ=43.87;MQRankSum=-1.911;QD=12.22;ReadPosRankSum=-0.869;SOR=0.774	GT:AD:DP:GQ:PL	0/1:46,25:71:99:896,0,1960
3L	17599489	.	A	T	867.77	.	AC=1;AF=0.500;AN=2;BaseQRankSum=2.303;ClippingRankSum=0.000;DP=69;ExcessHet=3.0103;FS=3.363;MLEAC=1;MLEAF=0.500;MQ=43.87;MQRankSum=-1.929;QD=12.58;ReadPosRankSum=-0.863;SOR=0.700	GT:AD:DP:GQ:PL	0/1:45,24:69:99:896,0,1966
3L	17599490	.	A	T	843.77	.	AC=1;AF=0.500;AN=2;BaseQRankSum=-4.001;ClippingRankSum=0.000;DP=69;ExcessHet=3.0103;FS=3.363;MLEAC=1;MLEAF=0.500;MQ=43.87;MQRankSum=-1.929;QD=12.23;ReadPosRankSum=-0.870;SOR=0.700	GT:AD:DP:GQ:PL	0/1:45,24:69:99:872,0,1943
3L	17599539	.	T	A	330.77	.	AC=1;AF=0.500;AN=2;BaseQRankSum=0.520;ClippingRankSum=0.000;DP=61;ExcessHet=3.0103;FS=1.053;MLEAC=1;MLEAF=0.500;MQ=43.97;MQRankSum=0.708;QD=5.42;ReadPosRankSum=0.132;SOR=0.909	GT:AD:DP:GQ:PL	0/1:42,19:61:99:359,0,981
3L	17599617	.	A	T	439.77	.	AC=1;AF=0.500;AN=2;BaseQRankSum=-0.198;ClippingRankSum=0.000;DP=68;ExcessHet=3.0103;FS=0.000;MLEAC=1;MLEAF=0.500;MQ=43.97;MQRankSum=0.793;QD=6.47;ReadPosRankSum=-0.109;SOR=0.723	GT:AD:DP:GQ:PL	0/1:43,25:68:99:468,0,969
3L	17599816	.	TATATATATATATATACCGAC	T	652.73	.	AC=1;AF=0.500;AN=2;BaseQRankSum=0.042;ClippingRankSum=0.000;DP=71;ExcessHet=3.0103;FS=2.313;MLEAC=1;MLEAF=0.500;MQ=43.50;MQRankSum=0.065;QD=9.74;ReadPosRankSum=-0.483;SOR=0.396	GT:AD:DP:GQ:PL	0/1:47,20:67:99:690,0,2535
3L	17599864	.	G	A	277.77	.	AC=1;AF=0.500;AN=2;BaseQRankSum=0.788;ClippingRankSum=0.000;DP=65;ExcessHet=3.0103;FS=3.918;MLEAC=1;MLEAF=0.500;MQ=43.57;MQRankSum=-0.893;QD=4.34;ReadPosRankSum=-1.193;SOR=0.330	GT:AD:DP:GQ:PL	0/1:45,19:64:99:306,0,1002
3L	17600259	.	GCAA	G	2257.73	.	AC=2;AF=1.00;AN=2;DP=57;ExcessHet=3.0103;FS=0.000;MLEAC=2;MLEAF=1.00;MQ=43.42;QD=29.43;SOR=1.061	GT:AD:DP:GQ:PL	1/1:0,55:55:99:2295,165,0
3L	17600284	.	G	GCAA	2384.73	.	AC=2;AF=1.00;AN=2;DP=59;ExcessHet=3.0103;FS=0.000;MLEAC=2;MLEAF=1.00;MQ=43.44;QD=23.05;SOR=1.022	GT:AD:DP:GQ:PL	1/1:0,54:54:99:2422,165,0
3L	17600582	.	G	GA	180.73	.	AC=1;AF=0.500;AN=2;BaseQRankSum=0.051;ClippingRankSum=0.000;DP=60;ExcessHet=3.0103;FS=3.946;MLEAC=1;MLEAF=0.500;MQ=43.93;MQRankSum=1.009;QD=3.06;ReadPosRankSum=1.275;SOR=0.850	GT:AD:DP:GQ:PL	0/1:40,19:59:99:218,0,653
3L	17600662	.	A	T	981.77	.	AC=1;AF=0.500;AN=2;BaseQRankSum=-0.265;ClippingRankSum=0.000;DP=68;ExcessHet=3.0103;FS=0.996;MLEAC=1;MLEAF=0.500;MQ=43.94;MQRankSum=-0.963;QD=14.44;ReadPosRankSum=1.554;SOR=0.976	GT:AD:DP:GQ:PL	0/1:22,46:68:99:1010,0,375
3L	17600703	.	G	A	1858.77	.	AC=1;AF=0.500;AN=2;BaseQRankSum=1.315;ClippingRankSum=0.000;DP=69;ExcessHet=3.0103;FS=2.133;MLEAC=1;MLEAF=0.500;MQ=44.00;MQRankSum=0.000;QD=26.94;ReadPosRankSum=0.140;SOR=0.999	GT:AD:DP:GQ:PL	0/1:23,46:69:99:1887,0,794
3L	17600709	.	T	C	1829.77	.	AC=1;AF=0.500;AN=2;BaseQRankSum=2.932;ClippingRankSum=0.000;DP=67;ExcessHet=3.0103;FS=2.281;MLEAC=1;MLEAF=0.500;MQ=44.00;MQRankSum=0.000;QD=27.31;ReadPosRankSum=-1.028;SOR=1.088	GT:AD:DP:GQ:PL	0/1:21,46:67:99:1858,0,820
3L	17600730	.	A	G	1760.77	.	AC=1;AF=0.500;AN=2;BaseQRankSum=0.356;ClippingRankSum=0.000;DP=72;ExcessHet=3.0103;FS=4.970;MLEAC=1;MLEAF=0.500;MQ=44.00;MQRankSum=0.000;QD=24.46;ReadPosRankSum=-1.343;SOR=1.314	GT:AD:DP:GQ:PL	0/1:25,47:72:99:1789,0,826
3L	17600769	.	A	T	1975.77	.	AC=1;AF=0.500;AN=2;BaseQRankSum=1.003;ClippingRankSum=0.000;DP=76;ExcessHet=3.0103;FS=13.500;MLEAC=1;MLEAF=0.500;MQ=44.00;MQRankSum=0.000;QD=26.00;ReadPosRankSum=-0.816;SOR=2.124	GT:AD:DP:GQ:PL	0/1:26,50:76:99:2004,0,941
3L	17600772	.	A	G	1972.77	.	AC=1;AF=0.500;AN=2;BaseQRankSum=1.523;ClippingRankSum=0.000;DP=75;ExcessHet=3.0103;FS=11.366;MLEAC=1;MLEAF=0.500;MQ=44.00;MQRankSum=0.000;QD=26.30;ReadPosRankSum=-0.574;SOR=2.078	GT:AD:DP:GQ:PL	0/1:26,49:75:99:2001,0,983
3L	17600777	.	T	C	1986.77	.	AC=1;AF=0.500;AN=2;BaseQRankSum=0.727;ClippingRankSum=0.000;DP=77;ExcessHet=3.0103;FS=6.589;MLEAC=1;MLEAF=0.500;MQ=44.00;MQRankSum=0.000;QD=25.80;ReadPosRankSum=0.344;SOR=1.540	GT:AD:DP:GQ:PL	0/1:28,49:77:99:2015,0,1025
3L	17600779	.	A	T	1944.77	.	AC=1;AF=0.500;AN=2;BaseQRankSum=-0.227;ClippingRankSum=0.000;DP=77;ExcessHet=3.0103;FS=6.589;MLEAC=1;MLEAF=0.500;MQ=44.00;MQRankSum=0.000;QD=25.26;ReadPosRankSum=0.456;SOR=1.540	GT:AD:DP:GQ:PL	0/1:28,49:77:99:1973,0,1028
3L	17600781	.	C	T	1944.77	.	AC=1;AF=0.500;AN=2;BaseQRankSum=-1.488;ClippingRankSum=0.000;DP=77;ExcessHet=3.0103;FS=6.589;MLEAC=1;MLEAF=0.500;MQ=44.00;MQRankSum=0.000;QD=25.26;ReadPosRankSum=0.567;SOR=1.540	GT:AD:DP:GQ:PL	0/1:28,49:77:99:1973,0,1028
3L	17600964	.	T	A	266.77	.	AC=1;AF=0.500;AN=2;BaseQRankSum=0.333;ClippingRankSum=0.000;DP=85;ExcessHet=3.0103;FS=0.968;MLEAC=1;MLEAF=0.500;MQ=44.00;MQRankSum=0.000;QD=3.14;ReadPosRankSum=-0.381;SOR=0.911	GT:AD:DP:GQ:PL	0/1:64,21:85:99:295,0,1469
3L	17601223	.	C	T	1365.77	.	AC=1;AF=0.500;AN=2;BaseQRankSum=0.376;ClippingRankSum=0.000;DP=85;ExcessHet=3.0103;FS=1.771;MLEAC=1;MLEAF=0.500;MQ=43.69;MQRankSum=-2.797;QD=16.07;ReadPosRankSum=-0.035;SOR=0.695	GT:AD:DP:GQ:PL	0/1:47,38:85:99:1394,0,2710
3L	17601234	.	T	C	1391.77	.	AC=1;AF=0.500;AN=2;BaseQRankSum=0.047;ClippingRankSum=0.000;DP=89;ExcessHet=3.0103;FS=2.787;MLEAC=1;MLEAF=0.500;MQ=43.62;MQRankSum=-2.408;QD=15.64;ReadPosRankSum=0.221;SOR=0.558	GT:AD:DP:GQ:PL	0/1:52,37:89:99:1420,0,2921
3L	17601252	.	T	G	1278.77	.	AC=1;AF=0.500;AN=2;BaseQRankSum=-2.354;ClippingRankSum=0.000;DP=88;ExcessHet=3.0103;FS=2.890;MLEAC=1;MLEAF=0.500;MQ=43.59;MQRankSum=-2.821;QD=14.53;ReadPosRankSum=-0.456;SOR=0.732	GT:AD:DP:GQ:PL	0/1:53,35:88:99:1307,0,2929
3L	17601267	.	A	AG	1363.73	.	AC=1;AF=0.500;AN=2;BaseQRankSum=-0.272;ClippingRankSum=0.000;DP=90;ExcessHet=3.0103;FS=0.814;MLEAC=1;MLEAF=0.500;MQ=43.60;MQRankSum=-3.054;QD=15.15;ReadPosRankSum=-0.582;SOR=0.587	GT:AD:DP:GQ:PL	0/1:57,33:90:99:1401,0,2943
3L	17601268	.	A	ATAATGTTT	1362.73	.	AC=1;AF=0.500;AN=2;BaseQRankSum=0.070;ClippingRankSum=0.000;DP=87;ExcessHet=3.0103;FS=2.937;MLEAC=1;MLEAF=0.500;MQ=43.59;MQRankSum=-3.234;QD=15.66;ReadPosRankSum=0.022;SOR=0.691	GT:AD:DP:GQ:PL	0/1:57,30:87:99:1400,0,2943
3L	17601539	3L_17601539_SNP	A	G	481.77	.	AC=1;AF=0.500;AN=2;BaseQRankSum=2.722;ClippingRankSum=0.000;DB;DP=64;ExcessHet=3.0103;FS=0.000;MLEAC=1;MLEAF=0.500;MQ=43.54;MQRankSum=0.290;QD=7.65;ReadPosRankSum=0.752;SOR=0.566	GT:AD:DP:GQ:PL	0/1:38,25:63:99:510,0,1332
3L	17601561	.	G	A	695.77	.	AC=1;AF=0.500;AN=2;BaseQRankSum=-1.274;ClippingRankSum=0.000;DP=56;ExcessHet=3.0103;FS=0.000;MLEAC=1;MLEAF=0.500;MQ=43.44;MQRankSum=0.178;QD=12.65;ReadPosRankSum=0.954;SOR=0.843	GT:AD:DP:GQ:PL	0/1:22,33:55:99:724,0,836
3L	17601587	.	C	CTGTTGCTGT	530.73	.	AC=1;AF=0.500;AN=2;BaseQRankSum=0.222;ClippingRankSum=0.000;DP=58;ExcessHet=3.0103;FS=1.202;MLEAC=1;MLEAF=0.500;MQ=43.23;MQRankSum=-0.508;QD=11.29;ReadPosRankSum=-1.056;SOR=0.999	GT:AD:DP:GQ:PL	0/1:31,16:47:99:568,0,1192
3L	17601593	.	C	CTGT	1199.73	.	AC=1;AF=0.500;AN=2;BaseQRankSum=0.301;ClippingRankSum=0.000;DP=57;ExcessHet=3.0103;FS=1.141;MLEAC=1;MLEAF=0.500;MQ=43.22;MQRankSum=0.375;QD=24.48;ReadPosRankSum=1.131;SOR=0.495	GT:AD:DP:GQ:PL	0/1:18,31:49:99:1237,0,577
3L	17601613	.	T	A	1253.77	.	AC=1;AF=0.500;AN=2;BaseQRankSum=-3.240;ClippingRankSum=0.000;DP=52;ExcessHet=3.0103;FS=0.000;MLEAC=1;MLEAF=0.500;MQ=43.23;MQRankSum=-0.018;QD=25.08;ReadPosRankSum=0.318;SOR=0.663	GT:AD:DP:GQ:PL	0/1:17,33:50:99:1282,0,533
3L	17601793	.	A	G	704.77	.	AC=1;AF=0.500;AN=2;BaseQRankSum=-2.578;ClippingRankSum=0.000;DP=50;ExcessHet=3.0103;FS=0.000;MLEAC=1;MLEAF=0.500;MQ=44.00;MQRankSum=0.000;QD=14.10;ReadPosRankSum=0.297;SOR=0.557	GT:AD:DP:GQ:PL	0/1:17,33:50:99:733,0,356
3L	17601930	.	C	G	372.85	.	AC=1;AF=0.500;AN=2;BaseQRankSum=1.245;ClippingRankSum=0.000;DP=21;ExcessHet=3.0103;FS=2.570;MLEAC=1;MLEAF=0.500;MQ=43.91;MQRankSum=-0.272;QD=17.75;ReadPosRankSum=-0.604;SOR=0.991	GT:AD:DP:GQ:PL	0/1:3,18:21:17:401,0,17
3L	17601975	.	C	CT	123.74	.	AC=1;AF=0.500;AN=2;BaseQRankSum=-0.468;ClippingRankSum=0.000;DP=18;ExcessHet=3.0103;FS=0.000;MLEAC=1;MLEAF=0.500;MQ=43.73;MQRankSum=2.654;QD=8.84;ReadPosRankSum=0.366;SOR=0.693	GT	./.
3L	17602341	.	C	T	1099.77	.	AC=2;AF=1.00;AN=2;DP=42;ExcessHet=3.0103;FS=0.000;MLEAC=2;MLEAF=1.00;MQ=44.00;QD=26.82;SOR=1.347	GT:AD:DP:GQ:PL	1/1:0,41:41:99:1128,123,0
3L	17602394	.	C	A	1478.77	.	AC=1;AF=0.500;AN=2;BaseQRankSum=3.489;ClippingRankSum=0.000;DP=57;ExcessHet=3.0103;FS=2.466;MLEAC=1;MLEAF=0.500;MQ=43.77;MQRankSum=-0.642;QD=25.94;ReadPosRankSum=-0.812;SOR=0.388	GT:AD:DP:GQ:PL	0/1:18,39:57:99:1507,0,698
3L	17602395	.	C	T	1478.77	.	AC=1;AF=0.500;AN=2;BaseQRankSum=1.254;ClippingRankSum=0.000;DP=59;ExcessHet=3.0103;FS=2.327;MLEAC=1;MLEAF=0.500;MQ=43.78;MQRankSum=-0.680;QD=25.06;ReadPosRankSum=0.354;SOR=0.427	GT:AD:DP:GQ:PL	0/1:20,39:59:99:1507,0,698
3L	17602572	.	G	C	669.77	.	AC=1;AF=0.500;AN=2;BaseQRankSum=-0.669;ClippingRankSum=0.000;DP=59;ExcessHet=3.0103;FS=7.348;MLEAC=1;MLEAF=0.500;MQ=43.97;MQRankSum=-0.823;QD=11.35;ReadPosRankSum=1.149;SOR=1.327	GT:AD:DP:GQ:PL	0/1:25,34:59:99:698,0,511
3L	17602598	.	A	AATTTCG	1578.73	.	AC=1;AF=0.500;AN=2;BaseQRankSum=0.345;ClippingRankSum=0.000;DP=61;ExcessHet=3.0103;FS=5.468;MLEAC=1;MLEAF=0.500;MQ=43.97;MQRankSum=-0.699;QD=26.31;ReadPosRankSum=-1.240;SOR=0.950	GT:AD:DP:GQ:PL	0/1:21,39:60:99:1616,0,762
3L	17602624	.	A	G	1467.77	.	AC=1;AF=0.500;AN=2;BaseQRankSum=0.241;ClippingRankSum=0.000;DP=67;ExcessHet=3.0103;FS=0.000;MLEAC=1;MLEAF=0.500;MQ=43.97;MQRankSum=-0.716;QD=21.91;ReadPosRankSum=-0.471;SOR=0.739	GT:AD:DP:GQ:PL	0/1:24,43:67:99:1496,0,837
3L	17602640	.	T	TA	1439.73	.	AC=1;AF=0.500;AN=2;BaseQRankSum=-0.084;ClippingRankSum=0.000;DP=63;ExcessHet=3.0103;FS=1.008;MLEAC=1;MLEAF=0.500;MQ=44.00;MQRankSum=0.000;QD=22.85;ReadPosRankSum=-1.116;SOR=0.713	GT:AD:DP:GQ:PL	0/1:21,42:63:99:1477,0,690
3L	17602726	.	G	GT,GTTT	2805.73	.	AC=1,1;AF=0.500,0.500;AN=2;DP=79;ExcessHet=3.0103;FS=0.000;MLEAC=1,1;MLEAF=0.500,0.500;MQ=43.98;QD=28.39;SOR=0.749	GT:AD:DP:GQ:PL	1/2:0,47,25:72:99:2843,993,949,1887,0,1838
3L	17602737	.	GT	G	1768.73	.	AC=1;AF=0.500;AN=2;BaseQRankSum=2.589;ClippingRankSum=0.000;DP=74;ExcessHet=3.0103;FS=0.906;MLEAC=1;MLEAF=0.500;MQ=43.97;MQRankSum=-0.752;QD=23.90;ReadPosRankSum=0.760;SOR=0.874	GT:AD:DP:GQ:PL	0/1:28,46:74:99:1806,0,976
3L	17602892	.	T	A	1842.77	.	AC=2;AF=1.00;AN=2;DP=66;ExcessHet=3.0103;FS=0.000;MLEAC=2;MLEAF=1.00;MQ=44.00;QD=27.92;SOR=0.754	GT:AD:DP:GQ:PL	1/1:0,66:66:99:1871,198,0
3L	17602938	.	T	TGACC	2936.73	.	AC=2;AF=1.00;AN=2;DP=68;ExcessHet=3.0103;FS=0.000;MLEAC=2;MLEAF=1.00;MQ=44.00;QD=34.04;SOR=0.854	GT:AD:DP:GQ:PL	1/1:0,65:65:99:2974,204,0
3L	17603066	.	A	T	946.77	.	AC=1;AF=0.500;AN=2;BaseQRankSum=-0.541;ClippingRankSum=0.000;DP=67;ExcessHet=3.0103;FS=3.581;MLEAC=1;MLEAF=0.500;MQ=44.00;MQRankSum=0.000;QD=14.13;ReadPosRankSum=0.774;SOR=1.228	GT:AD:DP:GQ:PL	0/1:26,41:67:99:975,0,533
3L	17603078	.	G	A	384.77	.	AC=1;AF=0.500;AN=2;BaseQRankSum=3.762;ClippingRankSum=0.000;DP=67;ExcessHet=3.0103;FS=2.177;MLEAC=1;MLEAF=0.500;MQ=43.78;MQRankSum=1.053;QD=5.74;ReadPosRankSum=0.899;SOR=0.443	GT:AD:DP:GQ:PL	0/1:44,23:67:99:413,0,971
3L	17603092	.	C	G	366.77	.	AC=1;AF=0.500;AN=2;BaseQRankSum=2.215;ClippingRankSum=0.000;DP=66;ExcessHet=3.0103;FS=2.258;MLEAC=1;MLEAF=0.500;MQ=43.78;MQRankSum=1.031;QD=5.56;ReadPosRankSum=0.990;SOR=0.392	GT:AD:DP:GQ:PL	0/1:44,22:66:99:395,0,903
3L	17603177	.	A	G	337.77	.	AC=1;AF=0.500;AN=2;BaseQRankSum=-1.303;ClippingRankSum=0.000;DP=61;ExcessHet=3.0103;FS=0.000;MLEAC=1;MLEAF=0.500;MQ=44.00;MQRankSum=0.000;QD=5.54;ReadPosRankSum=-0.344;SOR=0.730	GT:AD:DP:GQ:PL	0/1:41,20:61:99:366,0,956
3L	17603476	.	T	TA	1073.73	.	AC=2;AF=1.00;AN=2;DP=51;ExcessHet=3.0103;FS=0.000;MLEAC=2;MLEAF=1.00;MQ=43.86;QD=21.91;SOR=1.755	GT:AD:DP:GQ:PL	1/1:0,49:49:99:1111,146,0
3L	17603600	.	G	T	2376.77	.	AC=2;AF=1.00;AN=2;DP=54;ExcessHet=3.0103;FS=0.000;MLEAC=2;MLEAF=1.00;MQ=44.15;QD=23.51;SOR=0.846	GT:AD:DP:GQ:PL	1/1:0,54:54:99:2405,168,0
3L	17603601	.	A	C	2376.77	.	AC=2;AF=1.00;AN=2;DP=56;ExcessHet=3.0103;FS=0.000;MLEAC=2;MLEAF=1.00;MQ=44.15;QD=25.02;SOR=0.841	GT:AD:DP:GQ:PL	1/1:0,56:56:99:2405,168,0
3L	17603665	.	TA	T	712.73	.	AC=1;AF=0.500;AN=2;BaseQRankSum=-0.633;ClippingRankSum=0.000;DP=71;ExcessHet=3.0103;FS=0.916;MLEAC=1;MLEAF=0.500;MQ=43.86;MQRankSum=-1.808;QD=10.18;ReadPosRankSum=-0.603;SOR=0.869	GT:AD:DP:GQ:PL	0/1:31,39:70:99:750,0,550
3L	17603749	.	C	A	510.77	.	AC=1;AF=0.500;AN=2;BaseQRankSum=2.321;ClippingRankSum=0.000;DP=58;ExcessHet=3.0103;FS=2.182;MLEAC=1;MLEAF=0.500;MQ=43.93;MQRankSum=-0.124;QD=8.81;ReadPosRankSum=-0.469;SOR=1.022	GT:AD:DP:GQ:PL	0/1:32,26:58:99:539,0,660
3L	17603816	.	T	TG,TAAA	1388.73	.	AC=1,1;AF=0.500,0.500;AN=2;DP=46;ExcessHet=3.0103;FS=0.000;MLEAC=1,1;MLEAF=0.500,0.500;MQ=43.96;QD=30.86;SOR=1.206	GT:AD:DP:GQ:PL	1/2:0,25,20:45:99:1426,738,748,783,0,901
3L	17603930	.	C	T	524.77	.	AC=1;AF=0.500;AN=2;BaseQRankSum=-0.927;ClippingRankSum=0.000;DP=42;ExcessHet=3.0103;FS=1.258;MLEAC=1;MLEAF=0.500;MQ=43.64;MQRankSum=-0.723;QD=13.12;ReadPosRankSum=-0.086;SOR=0.983	GT:AD:DP:GQ:PL	0/1:15,25:40:99:553,0,310
3L	17604219	.	A	G	506.77	.	AC=1;AF=0.500;AN=2;BaseQRankSum=0.231;ClippingRankSum=0.000;DP=47;ExcessHet=3.0103;FS=1.186;MLEAC=1;MLEAF=0.500;MQ=44.00;MQRankSum=0.000;QD=11.02;ReadPosRankSum=-0.357;SOR=1.037	GT:AD:DP:GQ:PL	0/1:22,24:46:99:535,0,479
3L	17604488	.	C	CA	266.73	.	AC=1;AF=0.500;AN=2;BaseQRankSum=0.422;ClippingRankSum=0.000;DP=62;ExcessHet=3.0103;FS=2.387;MLEAC=1;MLEAF=0.500;MQ=43.97;MQRankSum=-1.207;QD=4.60;ReadPosRankSum=-0.773;SOR=1.112	GT:AD:DP:GQ:PL	0/1:34,24:58:99:304,0,512
3L	17604543	.	A	T	514.77	.	AC=1;AF=0.500;AN=2;BaseQRankSum=1.896;ClippingRankSum=0.000;DP=78;ExcessHet=3.0103;FS=0.000;MLEAC=1;MLEAF=0.500;MQ=43.64;MQRankSum=0.141;QD=6.60;ReadPosRankSum=1.701;SOR=0.793	GT:AD:DP:GQ:PL	0/1:50,28:78:99:543,0,1125
3L	17604891	.	GT	G	894.73	.	AC=2;AF=1.00;AN=2;BaseQRankSum=1.126;ClippingRankSum=0.000;DP=64;ExcessHet=3.0103;FS=0.000;MLEAC=2;MLEAF=1.00;MQ=43.73;MQRankSum=-0.210;QD=15.43;ReadPosRankSum=0.636;SOR=0.950	GT:AD:DP:GQ:PL	1/1:3,55:58:99:932,108,0
3L	17605197	.	G	A	1544.77	.	AC=2;AF=1.00;AN=2;DP=58;ExcessHet=3.0103;FS=0.000;MLEAC=2;MLEAF=1.00;MQ=44.00;QD=26.63;SOR=0.836	GT:AD:DP:GQ:PL	1/1:0,58:58:99:1573,173,0
3L	17605311	.	T	A	1673.77	.	AC=2;AF=1.00;AN=2;DP=62;ExcessHet=3.0103;FS=0.000;MLEAC=2;MLEAF=1.00;MQ=43.97;QD=27.44;SOR=0.725	GT:AD:DP:GQ:PL	1/1:0,61:61:99:1702,183,0
3L	17605383	.	G	A	2672.77	.	AC=2;AF=1.00;AN=2;DP=59;ExcessHet=3.0103;FS=0.000;MLEAC=2;MLEAF=1.00;MQ=43.93;QD=30.74;SOR=1.123	GT:AD:DP:GQ:PL	1/1:0,59:59:99:2701,184,0
3L	17605384	.	G	GAAAA	2663.73	.	AC=2;AF=1.00;AN=2;DP=58;ExcessHet=3.0103;FS=0.000;MLEAC=2;MLEAF=1.00;MQ=43.93;QD=28.00;SOR=1.085	GT:AD:DP:GQ:PL	1/1:0,58:58:99:2701,184,0
3L	17605445	.	C	T	1416.77	.	AC=2;AF=1.00;AN=2;DP=53;ExcessHet=3.0103;FS=0.000;MLEAC=2;MLEAF=1.00;MQ=43.68;QD=26.73;SOR=0.892	GT:AD:DP:GQ:PL	1/1:0,53:53:99:1445,159,0
3L	17605507	.	T	C	1236.77	.	AC=2;AF=1.00;AN=2;DP=47;ExcessHet=3.0103;FS=0.000;MLEAC=2;MLEAF=1.00;MQ=43.68;QD=26.31;SOR=0.735	GT:AD:DP:GQ:PL	1/1:0,47:47:99:1265,141,0
3L	17605553	.	A	T	1175.77	.	AC=2;AF=1.00;AN=2;DP=44;ExcessHet=3.0103;FS=0.000;MLEAC=2;MLEAF=1.00;MQ=43.70;QD=26.72;SOR=0.990	GT:AD:DP:GQ:PL	1/1:0,44:44:99:1204,132,0
3L	17605688	.	G	T	698.77	.	AC=1;AF=0.500;AN=2;BaseQRankSum=-0.448;ClippingRankSum=0.000;DP=47;ExcessHet=3.0103;FS=9.045;MLEAC=1;MLEAF=0.500;MQ=43.67;MQRankSum=-1.198;QD=14.87;ReadPosRankSum=-1.958;SOR=0.738	GT:AD:DP:GQ:PL	0/1:16,31:47:99:727,0,305
3L	17606452	.	A	ATGACAAG	3406.73	.	AC=2;AF=1.00;AN=2;DP=76;ExcessHet=3.0103;FS=0.000;MLEAC=2;MLEAF=1.00;MQ=43.90;QD=32.33;SOR=0.832	GT:AD:DP:GQ:PL	1/1:0,75:75:99:3444,232,0
3L	17606497	.	C	T	1901.77	.	AC=2;AF=1.00;AN=2;DP=70;ExcessHet=3.0103;FS=0.000;MLEAC=2;MLEAF=1.00;MQ=43.89;QD=27.17;SOR=0.693	GT:AD:DP:GQ:PL	1/1:0,70:70:99:1930,210,0
3L	17607349	.	G	A	368.77	.	AC=1;AF=0.500;AN=2;BaseQRankSum=-0.730;ClippingRankSum=0.000;DP=65;ExcessHet=3.0103;FS=1.000;MLEAC=1;MLEAF=0.500;MQ=43.73;MQRankSum=-1.009;QD=5.67;ReadPosRankSum=2.188;SOR=0.838	GT:AD:DP:GQ:PL	0/1:43,22:65:99:397,0,948
3L	17607410	.	ATGTAG	A	2465.73	.	AC=2;AF=1.00;AN=2;DP=59;ExcessHet=3.0103;FS=0.000;MLEAC=2;MLEAF=1.00;MQ=43.00;QD=33.56;SOR=1.101	GT:AD:DP:GQ:PL	1/1:0,56:56:99:2503,169,0
3L	17607419	.	A	AC	2780.73	.	AC=2;AF=1.00;AN=2;DP=57;ExcessHet=3.0103;FS=0.000;MLEAC=2;MLEAF=1.00;MQ=42.80;QD=30.07;SOR=1.047	GT:AD:DP:GQ:PL	1/1:0,57:57:99:2818,190,0
3L	17607420	.	T	TAC	2752.73	.	AC=2;AF=1.00;AN=2;DP=57;ExcessHet=3.0103;FS=0.000;MLEAC=2;MLEAF=1.00;MQ=42.76;QD=28.59;SOR=1.140	GT:AD:DP:GQ:PL	1/1:0,57:57:99:2790,187,0
3L	17607430	.	A	T	2671.77	.	AC=2;AF=1.00;AN=2;DP=59;ExcessHet=3.0103;FS=0.000;MLEAC=2;MLEAF=1.00;MQ=42.72;QD=35.91;SOR=0.950	GT:AD:DP:GQ:PL	1/1:0,59:59:99:2700,181,0
3L	17607431	.	G	GT	207.73	.	AC=1;AF=0.500;AN=2;BaseQRankSum=0.668;ClippingRankSum=0.000;DP=58;ExcessHet=3.0103;FS=1.105;MLEAC=1;MLEAF=0.500;MQ=42.70;MQRankSum=-0.629;QD=3.85;ReadPosRankSum=-1.616;SOR=0.929	GT:AD:DP:GQ:PL	0/1:35,19:54:99:245,0,550
3L	17607445	.	A	T	2643.77	.	AC=2;AF=1.00;AN=2;DP=63;ExcessHet=3.0103;FS=0.000;MLEAC=2;MLEAF=1.00;MQ=42.77;QD=29.23;SOR=0.859	GT:AD:DP:GQ:PL	1/1:0,63:63:99:2672,190,0
3L	17607491	.	T	TGCCGGTATTTTCAA	3305.73	.	AC=2;AF=1.00;AN=2;DP=67;ExcessHet=3.0103;FS=0.000;MLEAC=2;MLEAF=1.00;MQ=42.78;QD=36.41;SOR=0.854	GT:AD:DP:GQ:PL	1/1:0,65:65:99:3343,225,0
3L	17608283	.	G	A	390.77	.	AC=1;AF=0.500;AN=2;BaseQRankSum=1.671;ClippingRankSum=0.000;DP=57;ExcessHet=3.0103;FS=0.000;MLEAC=1;MLEAF=0.500;MQ=43.97;MQRankSum=-1.273;QD=6.86;ReadPosRankSum=0.675;SOR=0.639	GT:AD:DP:GQ:PL	0/1:36,21:57:99:419,0,822
3L	17608734	.	G	T	1041.77	.	AC=1;AF=0.500;AN=2;BaseQRankSum=1.340;ClippingRankSum=0.000;DP=69;ExcessHet=3.0103;FS=0.966;MLEAC=1;MLEAF=0.500;MQ=43.78;MQRankSum=0.499;QD=15.10;ReadPosRankSum=-1.521;SOR=0.929	GT:AD:DP:GQ:PL	0/1:24,45:69:99:1070,0,444
3L	17608785	.	G	A	418.77	.	AC=1;AF=0.500;AN=2;BaseQRankSum=2.924;ClippingRankSum=0.000;DP=64;ExcessHet=3.0103;FS=0.995;MLEAC=1;MLEAF=0.500;MQ=43.79;MQRankSum=-1.303;QD=6.54;ReadPosRankSum=-1.818;SOR=0.880	GT:AD:DP:GQ:PL	0/1:41,23:64:99:447,0,937
3L	17608936	.	AAGAG	A	2411.73	.	AC=2;AF=1.00;AN=2;DP=60;ExcessHet=3.0103;FS=0.000;MLEAC=2;MLEAF=1.00;MQ=43.55;QD=27.30;SOR=1.199	GT:AD:DP:GQ:PL	1/1:0,56:56:99:2449,169,0
3L	17608945	.	A	T	2475.77	.	AC=2;AF=1.00;AN=2;DP=56;ExcessHet=3.0103;FS=0.000;MLEAC=2;MLEAF=1.00;MQ=43.52;QD=29.86;SOR=1.199	GT:AD:DP:GQ:PL	1/1:0,56:56:99:2504,175,0
3L	17608963	.	G	T	2419.77	.	AC=2;AF=1.00;AN=2;DP=56;ExcessHet=3.0103;FS=0.000;MLEAC=2;MLEAF=1.00;MQ=43.84;QD=29.68;SOR=1.101	GT:AD:DP:GQ:PL	1/1:0,56:56:99:2448,172,0
3L	17609217	.	T	A	697.77	.	AC=1;AF=0.500;AN=2;BaseQRankSum=1.597;ClippingRankSum=0.000;DP=61;ExcessHet=3.0103;FS=0.000;MLEAC=1;MLEAF=0.500;MQ=43.72;MQRankSum=0.683;QD=11.44;ReadPosRankSum=0.600;SOR=0.675	GT:AD:DP:GQ:PL	0/1:29,32:61:99:726,0,599
3L	17609249	.	A	AC,AAC	1376.73	.	AC=1,1;AF=0.500,0.500;AN=2;BaseQRankSum=1.894;ClippingRankSum=0.000;DP=61;ExcessHet=3.0103;FS=6.226;MLEAC=1,1;MLEAF=0.500,0.500;MQ=43.68;MQRankSum=-0.703;QD=31.29;ReadPosRankSum=2.885;SOR=0.067	GT:AD:DP:GQ:PL	1/2:4,21,19:44:99:1414,321,282,307,0,235
3L	17609479	.	T	TA	1923.73	.	AC=2;AF=1.00;AN=2;DP=81;ExcessHet=3.0103;FS=0.000;MLEAC=2;MLEAF=1.00;MQ=44.00;QD=23.75;SOR=0.768	GT:AD:DP:GQ:PL	1/1:0,81:81:99:1961,245,0
3L	17609881	.	CAAA	C,CAA	972.73	.	AC=1,1;AF=0.500,0.500;AN=2;BaseQRankSum=1.319;ClippingRankSum=0.000;DP=62;ExcessHet=3.0103;FS=0.000;MLEAC=1,1;MLEAF=0.500,0.500;MQ=43.88;MQRankSum=1.877;QD=23.16;ReadPosRankSum=0.894;SOR=0.430	GT:AD:DP:GQ:PL	1/2:4,26,12:42:99:1010,148,364,656,0,599
3L	17610212	.	T	C	839.77	.	AC=1;AF=0.500;AN=2;BaseQRankSum=-0.519;ClippingRankSum=0.000;DP=63;ExcessHet=3.0103;FS=0.000;MLEAC=1;MLEAF=0.500;MQ=44.00;MQRankSum=0.000;QD=13.33;ReadPosRankSum=-0.260;SOR=0.741	GT:AD:DP:GQ:PL	0/1:23,40:63:99:868,0,430
3L	17610626	.	CTT	C	1716.73	.	AC=1;AF=0.500;AN=2;BaseQRankSum=-1.205;ClippingRankSum=0.000;DP=74;ExcessHet=3.0103;FS=0.968;MLEAC=1;MLEAF=0.500;MQ=44.00;MQRankSum=0.000;QD=24.52;ReadPosRankSum=1.120;SOR=0.756	GT:AD:DP:GQ:PL	0/1:23,47:70:99:1754,0,728
3L	17610906	.	T	TA	724.73	.	AC=1;AF=0.500;AN=2;BaseQRankSum=-1.420;ClippingRankSum=0.000;DP=69;ExcessHet=3.0103;FS=1.078;MLEAC=1;MLEAF=0.500;MQ=44.00;MQRankSum=0.000;QD=10.98;ReadPosRankSum=0.655;SOR=0.882	GT:AD:DP:GQ:PL	0/1:19,47:66:99:762,0,184
3L	17611406	.	A	G	902.77	.	AC=1;AF=0.500;AN=2;BaseQRankSum=-1.206;ClippingRankSum=0.000;DP=71;ExcessHet=3.0103;FS=8.731;MLEAC=1;MLEAF=0.500;MQ=43.97;MQRankSum=0.000;QD=13.08;ReadPosRankSum=-0.081;SOR=0.276	GT:AD:DP:GQ:PL	0/1:26,43:69:99:931,0,503
3L	17612010	.	G	GGTGGTGCCGA	288.73	.	AC=1;AF=0.500;AN=2;BaseQRankSum=0.194;ClippingRankSum=0.000;DP=34;ExcessHet=3.0103;FS=10.139;MLEAC=1;MLEAF=0.500;MQ=43.83;MQRankSum=-0.350;QD=11.11;ReadPosRankSum=-1.296;SOR=2.008	GT:AD:DP:GQ:PL	0/1:17,9:26:99:326,0,688
3L	17612067	.	A	G	866.77	.	AC=2;AF=1.00;AN=2;DP=33;ExcessHet=3.0103;FS=0.000;MLEAC=2;MLEAF=1.00;MQ=43.88;QD=26.27;SOR=1.179	GT:AD:DP:GQ:PL	1/1:0,33:33:99:895,99,0
3L	17612372	.	C	G	596.77	.	AC=1;AF=0.500;AN=2;BaseQRankSum=-0.857;ClippingRankSum=0.000;DP=35;ExcessHet=3.0103;FS=10.352;MLEAC=1;MLEAF=0.500;MQ=44.00;MQRankSum=0.000;QD=17.05;ReadPosRankSum=-1.683;SOR=1.637	GT:AD:DP:GQ:PL	0/1:18,17:35:99:625,0,821
3L	17612374	.	A	T	596.77	.	AC=1;AF=0.500;AN=2;BaseQRankSum=-0.357;ClippingRankSum=0.000;DP=35;ExcessHet=3.0103;FS=10.352;MLEAC=1;MLEAF=0.500;MQ=44.00;MQRankSum=0.000;QD=17.05;ReadPosRankSum=-1.660;SOR=1.637	GT:AD:DP:GQ:PL	0/1:18,17:35:99:625,0,821
3L	17612609	.	A	C	878.77	.	AC=1;AF=0.500;AN=2;BaseQRankSum=0.646;ClippingRankSum=0.000;DP=69;ExcessHet=3.0103;FS=3.467;MLEAC=1;MLEAF=0.500;MQ=44.00;MQRankSum=0.000;QD=12.92;ReadPosRankSum=1.614;SOR=1.194	GT:AD:DP:GQ:PL	0/1:26,42:68:99:907,0,492
3L	17612888	.	G	T	1071.77	.	AC=1;AF=0.500;AN=2;BaseQRankSum=-2.050;ClippingRankSum=0.000;DP=69;ExcessHet=3.0103;FS=3.580;MLEAC=1;MLEAF=0.500;MQ=44.00;MQRankSum=0.000;QD=15.53;ReadPosRankSum=-0.930;SOR=0.445	GT:AD:DP:GQ:PL	0/1:20,49:69:99:1100,0,352
3L	17613060	.	G	C	1837.77	.	AC=1;AF=0.500;AN=2;BaseQRankSum=0.780;ClippingRankSum=0.000;DP=76;ExcessHet=3.0103;FS=1.998;MLEAC=1;MLEAF=0.500;MQ=43.97;MQRankSum=-0.715;QD=24.18;ReadPosRankSum=-0.478;SOR=0.431	GT:AD:DP:GQ:PL	0/1:27,49:76:99:1866,0,1368
3L	17613075	.	TATA	T	1798.73	.	AC=1;AF=0.500;AN=2;BaseQRankSum=1.228;ClippingRankSum=0.000;DP=72;ExcessHet=3.0103;FS=2.040;MLEAC=1;MLEAF=0.500;MQ=43.97;MQRankSum=-0.723;QD=24.98;ReadPosRankSum=-0.604;SOR=0.460	GT:AD:DP:GQ:PL	0/1:26,46:72:99:1836,0,1577
3L	17613081	.	C	CTA	1773.73	.	AC=1;AF=0.500;AN=2;BaseQRankSum=1.966;ClippingRankSum=0.000;DP=71;ExcessHet=3.0103;FS=2.065;MLEAC=1;MLEAF=0.500;MQ=43.97;MQRankSum=-0.754;QD=24.98;SOR=0.425	GT:AD:DP:GQ:PL	0/1:27,44:71:99:1811,0,1656
3L	17613088	.	T	A	1762.77	.	AC=1;AF=0.500;AN=2;BaseQRankSum=1.391;ClippingRankSum=0.000;DP=72;ExcessHet=3.0103;FS=2.021;MLEAC=1;MLEAF=0.500;MQ=43.95;MQRankSum=0.302;QD=24.48;ReadPosRankSum=0.126;SOR=0.419	GT:AD:DP:GQ:PL	0/1:29,43:72:99:1791,0,1713
3L	17613097	.	TA	T	1558.73	.	AC=1;AF=0.500;AN=2;BaseQRankSum=0.277;ClippingRankSum=0.000;DP=68;ExcessHet=3.0103;FS=3.313;MLEAC=1;MLEAF=0.500;MQ=43.94;MQRankSum=0.321;QD=22.92;ReadPosRankSum=-0.207;SOR=0.401	GT:AD:DP:GQ:PL	0/1:27,41:68:99:1596,0,1641
3L	17613260	.	T	C	838.77	.	AC=1;AF=0.500;AN=2;BaseQRankSum=-1.709;ClippingRankSum=0.000;DP=62;ExcessHet=3.0103;FS=5.488;MLEAC=1;MLEAF=0.500;MQ=44.36;MQRankSum=-0.462;QD=13.53;ReadPosRankSum=-1.799;SOR=1.305	GT:AD:DP:GQ:PL	0/1:21,41:62:99:867,0,396
3L	17613322	.	GTT	G	156.73	.	AC=1;AF=0.500;AN=2;BaseQRankSum=-2.320;ClippingRankSum=0.000;DP=58;ExcessHet=3.0103;FS=1.229;MLEAC=1;MLEAF=0.500;MQ=44.21;MQRankSum=-0.143;QD=3.13;ReadPosRankSum=-0.221;SOR=0.901	GT:AD:DP:GQ:PL	0/1:36,14:50:99:194,0,1390
3L	17613332	.	T	A	1474.77	.	AC=1;AF=0.500;AN=2;BaseQRankSum=-1.884;ClippingRankSum=0.000;DP=58;ExcessHet=3.0103;FS=2.449;MLEAC=1;MLEAF=0.500;MQ=44.15;MQRankSum=0.352;QD=25.87;ReadPosRankSum=0.541;SOR=0.834	GT:AD:DP:GQ:PL	0/1:18,39:57:99:1503,0,534
3L	17613337	.	T	G	1448.77	.	AC=1;AF=0.500;AN=2;BaseQRankSum=-4.198;ClippingRankSum=0.000;DP=54;ExcessHet=3.0103;FS=2.446;MLEAC=1;MLEAF=0.500;MQ=44.16;MQRankSum=0.210;QD=26.83;ReadPosRankSum=1.522;SOR=0.666	GT:AD:DP:GQ:PL	0/1:19,35:54:99:1477,0,556
3L	17613338	.	TTG	T	1436.73	.	AC=1;AF=0.500;AN=2;BaseQRankSum=-2.234;ClippingRankSum=0.000;DP=56;ExcessHet=3.0103;FS=3.989;MLEAC=1;MLEAF=0.500;MQ=44.08;MQRankSum=0.464;QD=25.66;ReadPosRankSum=1.005;SOR=0.805	GT:AD:DP:GQ:PL	0/1:19,37:56:99:1474,0,577
3L	17613566	.	A	G	1209.77	.	AC=1;AF=0.500;AN=2;BaseQRankSum=0.616;ClippingRankSum=0.000;DP=54;ExcessHet=3.0103;FS=0.000;MLEAC=1;MLEAF=0.500;MQ=43.48;MQRankSum=-0.992;QD=22.40;ReadPosRankSum=-0.351;SOR=0.693	GT:AD:DP:GQ:PL	0/1:20,34:54:99:1238,0,680
3L	17613591	.	T	A	1313.77	.	AC=1;AF=0.500;AN=2;BaseQRankSum=1.829;ClippingRankSum=0.000;DP=59;ExcessHet=3.0103;FS=1.056;MLEAC=1;MLEAF=0.500;MQ=43.36;MQRankSum=-0.664;QD=22.27;ReadPosRankSum=-0.150;SOR=0.481	GT:AD:DP:GQ:PL	0/1:21,38:59:99:1342,0,692
3L	17613634	.	G	C	916.77	.	AC=1;AF=0.500;AN=2;BaseQRankSum=0.237;ClippingRankSum=0.000;DP=60;ExcessHet=3.0103;FS=6.173;MLEAC=1;MLEAF=0.500;MQ=42.71;MQRankSum=-0.559;QD=15.28;ReadPosRankSum=-0.339;SOR=0.208	GT:AD:DP:GQ:PL	0/1:18,42:60:99:945,0,300
3L	17613683	.	C	T	286.77	.	AC=1;AF=0.500;AN=2;BaseQRankSum=-0.398;ClippingRankSum=0.000;DP=60;ExcessHet=3.0103;FS=5.784;MLEAC=1;MLEAF=0.500;MQ=42.53;MQRankSum=1.498;QD=4.86;ReadPosRankSum=-0.982;SOR=1.508	GT:AD:DP:GQ:PL	0/1:40,19:59:99:315,0,884
3L	17613688	.	ATTGTCT	A	2559.73	.	AC=2;AF=1.00;AN=2;DP=58;ExcessHet=3.0103;FS=0.000;MLEAC=2;MLEAF=1.00;MQ=42.45;QD=28.96;SOR=1.278	GT:AD:DP:GQ:PL	1/1:0,58:58:99:2597,175,0
3L	17613700	.	AT	A	2527.73	.	AC=2;AF=1.00;AN=2;DP=57;ExcessHet=3.0103;FS=0.000;MLEAC=2;MLEAF=1.00;MQ=42.42;QD=26.64;SOR=1.238	GT:AD:DP:GQ:PL	1/1:0,57:57:99:2565,172,0
3L	17613702	.	AC	A	2527.73	.	AC=2;AF=1.00;AN=2;DP=57;ExcessHet=3.0103;FS=0.000;MLEAC=2;MLEAF=1.00;MQ=42.42;QD=31.03;SOR=1.238	GT:AD:DP:GQ:PL	1/1:0,57:57:99:2565,172,0
3L	17613704	.	GTGTCT	G	2527.73	.	AC=2;AF=1.00;AN=2;DP=57;ExcessHet=3.0103;FS=0.000;MLEAC=2;MLEAF=1.00;MQ=42.42;QD=33.44;SOR=1.238	GT:AD:DP:GQ:PL	1/1:0,57:57:99:2565,172,0
3L	17613710	.	ACCT	A	2572.73	.	AC=2;AF=1.00;AN=2;DP=56;ExcessHet=3.0103;FS=0.000;MLEAC=2;MLEAF=1.00;MQ=42.39;QD=30.85;SOR=1.199	GT:AD:DP:GQ:PL	1/1:0,56:56:99:2610,175,0
3L	17613715	.	AATTAAT	A	2527.73	.	AC=2;AF=1.00;AN=2;BaseQRankSum=1.529;ClippingRankSum=0.000;DP=58;ExcessHet=3.0103;FS=0.000;MLEAC=2;MLEAF=1.00;MQ=42.45;MQRankSum=-1.157;QD=29.85;SOR=0.426	GT:AD:DP:GQ:PL	1/1:1,57:58:99:2565,133,0
3L	17613738	.	C	T	835.77	.	AC=1;AF=0.500;AN=2;BaseQRankSum=0.084;ClippingRankSum=0.000;DP=59;ExcessHet=3.0103;FS=5.630;MLEAC=1;MLEAF=0.500;MQ=42.59;MQRankSum=-1.721;QD=14.17;ReadPosRankSum=-0.551;SOR=0.256	GT:AD:DP:GQ:PL	0/1:20,39:59:99:864,0,382
3L	17613948	.	AGTT	A	792.73	.	AC=1;AF=0.500;AN=2;BaseQRankSum=0.040;ClippingRankSum=0.000;DP=38;ExcessHet=3.0103;FS=1.447;MLEAC=1;MLEAF=0.500;MQ=43.36;MQRankSum=-0.479;QD=23.32;ReadPosRankSum=1.032;SOR=0.856	GT:AD:DP:GQ:PL	0/1:11,23:34:99:830,0,338
3L	17614372	.	T	C	710.77	.	AC=1;AF=0.500;AN=2;BaseQRankSum=-2.315;ClippingRankSum=0.000;DP=55;ExcessHet=3.0103;FS=0.000;MLEAC=1;MLEAF=0.500;MQ=43.45;MQRankSum=0.363;QD=12.92;ReadPosRankSum=0.273;SOR=0.646	GT:AD:DP:GQ:PL	0/1:22,33:55:99:739,0,451
3L	17615444	.	A	G	1500.77	.	AC=2;AF=1.00;AN=2;BaseQRankSum=-1.204;ClippingRankSum=0.000;DP=62;ExcessHet=3.0103;FS=0.000;MLEAC=2;MLEAF=1.00;MQ=43.81;MQRankSum=-0.270;QD=24.60;ReadPosRankSum=0.930;SOR=0.796	GT:AD:DP:GQ:PL	1/1:2,59:61:99:1529,126,0
3L	17615755	.	T	C	665.77	.	AC=1;AF=0.500;AN=2;BaseQRankSum=-0.037;ClippingRankSum=0.000;DP=54;ExcessHet=3.0103;FS=0.000;MLEAC=1;MLEAF=0.500;MQ=44.00;MQRankSum=0.000;QD=12.33;ReadPosRankSum=1.319;SOR=0.719	GT:AD:DP:GQ:PL	0/1:23,31:54:99:694,0,471
3L	17616325	.	T	C	882.77	.	AC=1;AF=0.500;AN=2;BaseQRankSum=-1.991;ClippingRankSum=0.000;DP=82;ExcessHet=3.0103;FS=7.355;MLEAC=1;MLEAF=0.500;MQ=43.85;MQRankSum=-1.903;QD=10.77;ReadPosRankSum=-0.232;SOR=1.052	GT:AD:DP:GQ:PL	0/1:39,43:82:99:911,0,830
3L	17616407	.	A	ACATACATACATATATACATATATAACAT	1602.73	.	AC=1;AF=0.500;AN=2;BaseQRankSum=-0.927;ClippingRankSum=0.000;DP=59;ExcessHet=3.0103;FS=2.268;MLEAC=1;MLEAF=0.500;MQ=43.40;MQRankSum=-3.206;QD=27.63;ReadPosRankSum=-1.749;SOR=1.106	GT:AD:DP:GQ:PL	0/1:27,31:58:99:1640,0,1504
3L	17616409	.	G	C	1611.77	.	AC=1;AF=0.500;AN=2;BaseQRankSum=0.890;ClippingRankSum=0.000;DP=61;ExcessHet=3.0103;FS=0.000;MLEAC=1;MLEAF=0.500;MQ=43.53;MQRankSum=-3.039;QD=26.42;ReadPosRankSum=-2.176;SOR=0.709	GT:AD:DP:GQ:PL	0/1:27,34:61:99:1640,0,1504
3L	17616639	.	C	A	411.77	.	AC=1;AF=0.500;AN=2;BaseQRankSum=0.971;ClippingRankSum=0.000;DP=56;ExcessHet=3.0103;FS=12.266;MLEAC=1;MLEAF=0.500;MQ=43.90;MQRankSum=1.217;QD=7.35;ReadPosRankSum=-1.649;SOR=1.625	GT:AD:DP:GQ:PL	0/1:33,23:56:99:440,0,718
3L	17616852	.	C	G	250.77	.	AC=1;AF=0.500;AN=2;BaseQRankSum=0.250;ClippingRankSum=0.000;DP=49;ExcessHet=3.0103;FS=4.422;MLEAC=1;MLEAF=0.500;MQ=43.96;MQRankSum=0.740;QD=5.12;ReadPosRankSum=1.065;SOR=0.697	GT:AD:DP:GQ:PL	0/1:33,16:49:99:279,0,742
3L	17617608	.	T	G	1970.77	.	AC=2;AF=1.00;AN=2;DP=75;ExcessHet=3.0103;FS=0.000;MLEAC=2;MLEAF=1.00;MQ=43.95;QD=26.63;SOR=0.992	GT:AD:DP:GQ:PL	1/1:0,74:74:99:1999,221,0
3L	17618280	.	A	G	1015.77	.	AC=1;AF=0.500;AN=2;BaseQRankSum=-0.534;ClippingRankSum=0.000;DP=77;ExcessHet=3.0103;FS=0.000;MLEAC=1;MLEAF=0.500;MQ=43.95;MQRankSum=-1.087;QD=13.19;ReadPosRankSum=-0.927;SOR=0.631	GT:AD:DP:GQ:PL	0/1:29,48:77:99:1044,0,573
3L	17618320	.	T	TTTA	3206.73	.	AC=2;AF=1.00;AN=2;DP=73;ExcessHet=3.0103;FS=0.000;MLEAC=2;MLEAF=1.00;MQ=43.92;QD=32.97;SOR=0.749	GT:AD:DP:GQ:PL	1/1:0,72:72:99:3244,220,0
3L	17618348	.	T	G	2759.77	.	AC=2;AF=1.00;AN=2;DP=64;ExcessHet=3.0103;FS=0.000;MLEAC=2;MLEAF=1.00;MQ=44.04;QD=29.33;SOR=1.044	GT:AD:DP:GQ:PL	1/1:0,64:64:99:2788,193,0
3L	17618358	.	A	T	2724.77	.	AC=2;AF=1.00;AN=2;DP=63;ExcessHet=3.0103;FS=0.000;MLEAC=2;MLEAF=1.00;MQ=44.22;QD=32.38;SOR=1.092	GT:AD:DP:GQ:PL	1/1:0,63:63:99:2753,190,0
3L	17618391	.	C	T	1798.77	.	AC=2;AF=1.00;AN=2;DP=72;ExcessHet=3.0103;FS=0.000;MLEAC=2;MLEAF=1.00;MQ=44.32;QD=25.70;SOR=1.085	GT:AD:DP:GQ:PL	1/1:0,70:70:99:1827,209,0
3L	17618428	.	T	C	2965.77	.	AC=2;AF=1.00;AN=2;DP=67;ExcessHet=3.0103;FS=0.000;MLEAC=2;MLEAF=1.00;MQ=44.37;QD=27.58;SOR=0.917	GT:AD:DP:GQ:PL	1/1:0,67:67:99:2994,202,0
3L	17618430	.	C	CCCA	3174.73	.	AC=2;AF=1.00;AN=2;DP=66;ExcessHet=3.0103;FS=0.000;MLEAC=2;MLEAF=1.00;MQ=44.38;QD=28.23;SOR=0.957	GT:AD:DP:GQ:PL	1/1:0,66:66:99:3212,220,0
3L	17618431	.	TAA	T	3174.73	.	AC=2;AF=1.00;AN=2;DP=71;ExcessHet=3.0103;FS=0.000;MLEAC=2;MLEAF=1.00;MQ=44.35;QD=30.88;SOR=0.779	GT:AD:DP:GQ:PL	1/1:0,71:71:99:3212,220,0
3L	17618719	.	T	A	1846.77	.	AC=2;AF=1.00;AN=2;DP=68;ExcessHet=3.0103;FS=0.000;MLEAC=2;MLEAF=1.00;MQ=44.00;QD=27.56;SOR=0.723	GT:AD:DP:GQ:PL	1/1:0,67:67:99:1875,201,0
3L	17618958	.	C	G	1408.77	.	AC=2;AF=1.00;AN=2;DP=53;ExcessHet=3.0103;FS=0.000;MLEAC=2;MLEAF=1.00;MQ=43.78;QD=26.58;SOR=1.287	GT:AD:DP:GQ:PL	1/1:0,53:53:99:1437,159,0
3L	17619114	.	C	T	1002.77	.	AC=2;AF=1.00;AN=2;DP=42;ExcessHet=3.0103;FS=0.000;MLEAC=2;MLEAF=1.00;MQ=43.43;QD=24.46;SOR=0.954	GT:AD:DP:GQ:PL	1/1:0,41:41:99:1031,121,0
3L	17619178	.	A	T	1320.77	.	AC=2;AF=1.00;AN=2;DP=50;ExcessHet=3.0103;FS=0.000;MLEAC=2;MLEAF=1.00;MQ=42.98;QD=26.42;SOR=1.051	GT:AD:DP:GQ:PL	1/1:0,50:50:99:1349,150,0
3L	17619207	.	C	T	1421.77	.	AC=2;AF=1.00;AN=2;DP=55;ExcessHet=3.0103;FS=0.000;MLEAC=2;MLEAF=1.00;MQ=43.06;QD=26.33;SOR=1.220	GT:AD:DP:GQ:PL	1/1:0,54:54:99:1450,161,0
3L	17619532	.	T	C	1826.77	.	AC=2;AF=1.00;AN=2;DP=39;ExcessHet=3.0103;FS=0.000;MLEAC=2;MLEAF=1.00;MQ=43.88;QD=29.94;SOR=0.968	GT:AD:DP:GQ:PL	1/1:0,39:39:99:1855,135,0
3L	17619538	.	G	T	1909.77	.	AC=2;AF=1.00;AN=2;DP=47;ExcessHet=3.0103;FS=0.000;MLEAC=2;MLEAF=1.00;MQ=43.90;QD=32.93;SOR=1.659	GT:AD:DP:GQ:PL	1/1:0,47:47:99:1938,141,0
3L	17619658	.	C	T	1898.77	.	AC=2;AF=1.00;AN=2;DP=71;ExcessHet=3.0103;FS=0.000;MLEAC=2;MLEAF=1.00;MQ=43.96;QD=26.74;SOR=2.082	GT:AD:DP:GQ:PL	1/1:0,71:71:99:1927,213,0
3L	17619688	.	T	C	2960.77	.	AC=2;AF=1.00;AN=2;DP=66;ExcessHet=3.0103;FS=0.000;MLEAC=2;MLEAF=1.00;MQ=44.00;QD=25.45;SOR=1.284	GT:AD:DP:GQ:PL	1/1:0,66:66:99:2989,202,0
3L	17619690	.	C	T	2960.77	.	AC=2;AF=1.00;AN=2;DP=67;ExcessHet=3.0103;FS=0.000;MLEAC=2;MLEAF=1.00;MQ=44.00;QD=28.69;SOR=1.230	GT:AD:DP:GQ:PL	1/1:0,67:67:99:2989,202,0
3L	17619734	.	C	G	2872.77	.	AC=2;AF=1.00;AN=2;DP=65;ExcessHet=3.0103;FS=0.000;MLEAC=2;MLEAF=1.00;MQ=44.13;QD=32.15;SOR=0.925	GT:AD:DP:GQ:PL	1/1:0,65:65:99:2901,207,0
3L	17619753	.	A	ACT	3203.73	.	AC=2;AF=1.00;AN=2;DP=69;ExcessHet=3.0103;FS=0.000;MLEAC=2;MLEAF=1.00;MQ=44.13;QD=29.19;SOR=0.722	GT:AD:DP:GQ:PL	1/1:0,69:69:99:3241,222,0
3L	17619778	.	A	G	2839.77	.	AC=2;AF=1.00;AN=2;DP=65;ExcessHet=3.0103;FS=0.000;MLEAC=2;MLEAF=1.00;MQ=44.13;QD=28.18;SOR=0.854	GT:AD:DP:GQ:PL	1/1:0,65:65:99:2868,199,0
3L	17619976	.	G	A	3291.77	.	AC=2;AF=1.00;AN=2;DP=74;ExcessHet=3.0103;FS=0.000;MLEAC=2;MLEAF=1.00;MQ=43.97;QD=24.04;SOR=0.747	GT:AD:DP:GQ:PL	1/1:0,74:74:99:3320,223,0
3L	17619980	.	A	C	3357.77	.	AC=2;AF=1.00;AN=2;DP=74;ExcessHet=3.0103;FS=0.000;MLEAC=2;MLEAF=1.00;MQ=43.97;QD=27.22;SOR=0.747	GT:AD:DP:GQ:PL	1/1:0,74:74:99:3386,229,0
3L	17619989	.	A	G	3250.77	.	AC=2;AF=1.00;AN=2;DP=74;ExcessHet=3.0103;FS=0.000;MLEAC=2;MLEAF=1.00;MQ=43.97;QD=28.79;SOR=0.747	GT:AD:DP:GQ:PL	1/1:0,74:74:99:3279,223,0
3L	17620705	.	C	T	1910.77	.	AC=2;AF=1.00;AN=2;DP=70;ExcessHet=3.0103;FS=0.000;MLEAC=2;MLEAF=1.00;MQ=43.96;QD=27.30;SOR=0.874	GT:AD:DP:GQ:PL	1/1:0,70:70:99:1939,210,0
3L	17620834	.	A	G	1697.77	.	AC=2;AF=1.00;AN=2;DP=64;ExcessHet=3.0103;FS=0.000;MLEAC=2;MLEAF=1.00;MQ=44.00;QD=26.53;SOR=1.044	GT:AD:DP:GQ:PL	1/1:0,64:64:99:1726,191,0
3L	17620903	.	G	T	1939.77	.	AC=2;AF=1.00;AN=2;DP=71;ExcessHet=3.0103;FS=0.000;MLEAC=2;MLEAF=1.00;MQ=44.00;QD=27.32;SOR=0.904	GT:AD:DP:GQ:PL	1/1:0,71:71:99:1968,213,0
3L	17620925	.	G	T	3095.77	.	AC=2;AF=1.00;AN=2;DP=70;ExcessHet=3.0103;FS=0.000;MLEAC=2;MLEAF=1.00;MQ=44.00;QD=33.62;SOR=1.011	GT:AD:DP:GQ:PL	1/1:0,70:70:99:3124,211,0
3L	17620927	.	T	C	3095.77	.	AC=2;AF=1.00;AN=2;DP=70;ExcessHet=3.0103;FS=0.000;MLEAC=2;MLEAF=1.00;MQ=44.00;QD=26.58;SOR=1.011	GT:AD:DP:GQ:PL	1/1:0,70:70:99:3124,211,0
3L	17621211	.	A	T	1772.77	.	AC=2;AF=1.00;AN=2;DP=67;ExcessHet=3.0103;FS=0.000;MLEAC=2;MLEAF=1.00;MQ=44.00;QD=26.86;SOR=0.886	GT:AD:DP:GQ:PL	1/1:0,66:66:99:1801,197,0
3L	17622341	.	T	G	1211.77	.	AC=2;AF=1.00;AN=2;DP=46;ExcessHet=3.0103;FS=0.000;MLEAC=2;MLEAF=1.00;MQ=44.00;QD=26.34;SOR=0.874	GT:AD:DP:GQ:PL	1/1:0,46:46:99:1240,137,0
3L	17622955	.	A	AAACTTTAAATTACACTT	3348.73	.	AC=2;AF=1.00;AN=2;DP=66;ExcessHet=3.0103;FS=0.000;MLEAC=2;MLEAF=1.00;MQ=41.88;QD=33.54;SOR=0.966	GT:AD:DP:GQ:PL	1/1:0,64:64:99:3386,228,0
3L	17622957	.	A	AACTCTG	3528.73	.	AC=2;AF=1.00;AN=2;DP=68;ExcessHet=3.0103;FS=0.000;MLEAC=2;MLEAF=1.00;MQ=42.13;QD=30.56;SOR=0.814	GT:AD:DP:GQ:PL	1/1:0,68:68:99:3566,240,0
3L	17623023	.	A	ACT	3030.73	.	AC=2;AF=1.00;AN=2;DP=70;ExcessHet=3.0103;FS=0.000;MLEAC=2;MLEAF=1.00;MQ=42.83;QD=29.61;SOR=0.844	GT:AD:DP:GQ:PL	1/1:0,69:69:99:3068,208,0
3L	17623025	.	G	C	3084.77	.	AC=2;AF=1.00;AN=2;DP=67;ExcessHet=3.0103;FS=0.000;MLEAC=2;MLEAF=1.00;MQ=42.88;QD=26.97;SOR=0.784	GT:AD:DP:GQ:PL	1/1:0,67:67:99:3113,211,0
3L	17623027	.	A	AAC	3059.73	.	AC=2;AF=1.00;AN=2;DP=68;ExcessHet=3.0103;FS=0.000;MLEAC=2;MLEAF=1.00;MQ=42.87;QD=32.92;SOR=0.752	GT:AD:DP:GQ:PL	1/1:0,68:68:99:3097,208,0
3L	17623028	.	T	TC	3059.73	.	AC=2;AF=1.00;AN=2;DP=66;ExcessHet=3.0103;FS=0.000;MLEAC=2;MLEAF=1.00;MQ=43.03;QD=28.47;SOR=0.754	GT:AD:DP:GQ:PL	1/1:0,66:66:99:3097,208,0
3L	17624611	.	C	G	557.77	.	AC=1;AF=0.500;AN=2;BaseQRankSum=0.239;ClippingRankSum=0.000;DP=70;ExcessHet=3.0103;FS=0.000;MLEAC=1;MLEAF=0.500;MQ=44.00;MQRankSum=0.000;QD=8.08;ReadPosRankSum=-2.105;SOR=0.732	GT:AD:DP:GQ:PL	0/1:40,29:69:99:586,0,887
3L	17624742	.	G	A	429.77	.	AC=1;AF=0.500;AN=2;BaseQRankSum=0.164;ClippingRankSum=0.000;DP=64;ExcessHet=3.0103;FS=3.576;MLEAC=1;MLEAF=0.500;MQ=44.00;MQRankSum=0.000;QD=6.72;ReadPosRankSum=-1.914;SOR=0.933	GT:AD:DP:GQ:PL	0/1:40,24:64:99:458,0,880
3L	17624881	.	A	G	1459.77	.	AC=2;AF=1.00;AN=2;DP=57;ExcessHet=3.0103;FS=0.000;MLEAC=2;MLEAF=1.00;MQ=44.00;QD=26.54;SOR=0.804	GT:AD:DP:GQ:PL	1/1:0,55:55:99:1488,164,0
3L	17624959	.	T	A	2098.77	.	AC=1;AF=0.500;AN=2;BaseQRankSum=1.382;ClippingRankSum=0.000;DP=66;ExcessHet=3.0103;FS=9.214;MLEAC=1;MLEAF=0.500;MQ=43.89;MQRankSum=-0.462;QD=32.29;ReadPosRankSum=0.000;SOR=0.124	GT:AD:DP:GQ:PL	0/1:13,52:65:99:2127,0,367
3L	17624960	.	A	T	2098.77	.	AC=1;AF=0.500;AN=2;BaseQRankSum=0.501;ClippingRankSum=0.000;DP=66;ExcessHet=3.0103;FS=9.214;MLEAC=1;MLEAF=0.500;MQ=43.89;MQRankSum=-0.462;QD=32.29;ReadPosRankSum=0.112;SOR=0.124	GT:AD:DP:GQ:PL	0/1:13,52:65:99:2127,0,367
3L	17625181	.	T	G	1557.77	.	AC=2;AF=1.00;AN=2;DP=59;ExcessHet=3.0103;FS=0.000;MLEAC=2;MLEAF=1.00;MQ=43.41;QD=26.40;SOR=0.950	GT:AD:DP:GQ:PL	1/1:0,59:59:99:1586,177,0
3L	17625255	.	A	C	1391.77	.	AC=2;AF=1.00;AN=2;DP=53;ExcessHet=3.0103;FS=0.000;MLEAC=2;MLEAF=1.00;MQ=43.93;QD=26.26;SOR=0.981	GT:AD:DP:GQ:PL	1/1:0,53:53:99:1420,159,0
3L	17625284	.	G	A	2652.77	.	AC=2;AF=1.00;AN=2;DP=60;ExcessHet=3.0103;FS=0.000;MLEAC=2;MLEAF=1.00;MQ=43.93;QD=29.04;SOR=0.986	GT:AD:DP:GQ:PL	1/1:0,60:60:99:2681,181,0
3L	17625285	.	G	C	2652.77	.	AC=2;AF=1.00;AN=2;DP=60;ExcessHet=3.0103;FS=0.000;MLEAC=2;MLEAF=1.00;MQ=43.93;QD=31.90;SOR=0.986	GT:AD:DP:GQ:PL	1/1:0,60:60:99:2681,181,0
3L	17625348	.	C	T	1905.77	.	AC=2;AF=1.00;AN=2;DP=72;ExcessHet=3.0103;FS=0.000;MLEAC=2;MLEAF=1.00;MQ=43.24;QD=26.47;SOR=1.308	GT:AD:DP:GQ:PL	1/1:0,72:72:99:1934,216,0
3L	17625413	.	A	G	3330.77	.	AC=2;AF=1.00;AN=2;DP=72;ExcessHet=3.0103;FS=0.000;MLEAC=2;MLEAF=1.00;MQ=43.27;QD=30.10;SOR=1.308	GT:AD:DP:GQ:PL	1/1:0,72:72:99:3359,226,0
3L	17625420	.	T	C	3465.77	.	AC=2;AF=1.00;AN=2;DP=76;ExcessHet=3.0103;FS=0.000;MLEAC=2;MLEAF=1.00;MQ=43.28;QD=24.78;SOR=1.270	GT:AD:DP:GQ:PL	1/1:0,76:76:99:3494,235,0
3L	17625427	.	G	A	3346.77	.	AC=2;AF=1.00;AN=2;DP=73;ExcessHet=3.0103;FS=0.000;MLEAC=2;MLEAF=1.00;MQ=43.25;QD=29.36;SOR=1.257	GT:AD:DP:GQ:PL	1/1:0,73:73:99:3375,226,0
3L	17625429	.	G	A	3378.77	.	AC=2;AF=1.00;AN=2;DP=73;ExcessHet=3.0103;FS=0.000;MLEAC=2;MLEAF=1.00;MQ=43.25;QD=24.10;SOR=1.179	GT:AD:DP:GQ:PL	1/1:0,73:73:99:3407,229,0
3L	17625431	.	C	G	3419.77	.	AC=2;AF=1.00;AN=2;DP=73;ExcessHet=3.0103;FS=0.000;MLEAC=2;MLEAF=1.00;MQ=43.25;QD=29.79;SOR=1.032	GT:AD:DP:GQ:PL	1/1:0,73:73:99:3448,235,0
3L	17625433	.	G	A	3329.77	.	AC=2;AF=1.00;AN=2;DP=76;ExcessHet=3.0103;FS=0.000;MLEAC=2;MLEAF=1.00;MQ=43.28;QD=33.15;SOR=0.920	GT:AD:DP:GQ:PL	1/1:0,76:76:99:3358,229,0
3L	17625447	.	C	T	2135.77	.	AC=2;AF=1.00;AN=2;DP=81;ExcessHet=3.0103;FS=0.000;MLEAC=2;MLEAF=1.00;MQ=43.74;QD=26.70;SOR=0.908	GT:AD:DP:GQ:PL	1/1:0,80:80:99:2164,240,0
3L	17625460	.	C	T	2027.77	.	AC=2;AF=1.00;AN=2;DP=74;ExcessHet=3.0103;FS=0.000;MLEAC=2;MLEAF=1.00;MQ=43.81;QD=27.40;SOR=0.747	GT:AD:DP:GQ:PL	1/1:0,74:74:99:2056,222,0
3L	17625671	.	A	G	442.77	.	AC=1;AF=0.500;AN=2;BaseQRankSum=-0.907;ClippingRankSum=0.000;DP=54;ExcessHet=3.0103;FS=1.058;MLEAC=1;MLEAF=0.500;MQ=43.96;MQRankSum=0.899;QD=8.20;ReadPosRankSum=-0.018;SOR=0.493	GT:AD:DP:GQ:PL	0/1:31,23:54:99:471,0,712
3L	17625753	.	A	AG	1656.73	.	AC=2;AF=1.00;AN=2;DP=68;ExcessHet=3.0103;FS=0.000;MLEAC=2;MLEAF=1.00;MQ=44.00;QD=25.49;SOR=0.854	GT:AD:DP:GQ:PL	1/1:0,65:65:99:1694,198,0
3L	17625826	.	T	A	1635.77	.	AC=2;AF=1.00;AN=2;DP=61;ExcessHet=3.0103;FS=0.000;MLEAC=2;MLEAF=1.00;MQ=43.94;QD=26.82;SOR=0.725	GT:AD:DP:GQ:PL	1/1:0,61:61:99:1664,183,0
3L	17625861	.	G	A	1549.77	.	AC=2;AF=1.00;AN=2;DP=56;ExcessHet=3.0103;FS=0.000;MLEAC=2;MLEAF=1.00;MQ=43.93;QD=27.67;SOR=0.841	GT:AD:DP:GQ:PL	1/1:0,56:56:99:1578,168,0
3L	17626708	.	T	C	1405.77	.	AC=2;AF=1.00;AN=2;DP=54;ExcessHet=3.0103;FS=0.000;MLEAC=2;MLEAF=1.00;MQ=43.84;QD=26.52;SOR=0.981	GT:AD:DP:GQ:PL	1/1:0,53:53:99:1434,158,0
3L	17626734	.	A	G	1336.77	.	AC=2;AF=1.00;AN=2;DP=52;ExcessHet=3.0103;FS=0.000;MLEAC=2;MLEAF=1.00;MQ=43.96;QD=26.21;SOR=0.813	GT:AD:DP:GQ:PL	1/1:0,51:51:99:1365,152,0
3L	17626866	.	C	A	1422.77	.	AC=2;AF=1.00;AN=2;DP=52;ExcessHet=3.0103;FS=0.000;MLEAC=2;MLEAF=1.00;MQ=43.87;QD=27.90;SOR=0.813	GT:AD:DP:GQ:PL	1/1:0,51:51:99:1451,153,0
3L	17626954	.	G	T	590.77	.	AC=1;AF=0.500;AN=2;BaseQRankSum=-0.386;ClippingRankSum=0.000;DP=49;ExcessHet=3.0103;FS=1.145;MLEAC=1;MLEAF=0.500;MQ=43.94;MQRankSum=1.196;QD=12.06;ReadPosRankSum=0.689;SOR=1.017	GT:AD:DP:GQ:PL	0/1:21,28:49:99:619,0,442
3L	17626985	.	T	C	1183.77	.	AC=2;AF=1.00;AN=2;DP=45;ExcessHet=3.0103;FS=0.000;MLEAC=2;MLEAF=1.00;MQ=44.00;QD=26.31;SOR=1.280	GT:AD:DP:GQ:PL	1/1:0,45:45:99:1212,135,0
3L	17627298	.	G	A	358.77	.	AC=1;AF=0.500;AN=2;BaseQRankSum=1.111;ClippingRankSum=0.000;DP=63;ExcessHet=3.0103;FS=2.269;MLEAC=1;MLEAF=0.500;MQ=43.97;MQRankSum=-1.381;QD=5.69;ReadPosRankSum=-1.794;SOR=1.104	GT:AD:DP:GQ:PL	0/1:42,21:63:99:387,0,933
3L	17627533	.	T	G	472.77	.	AC=1;AF=0.500;AN=2;BaseQRankSum=-0.452;ClippingRankSum=0.000;DP=73;ExcessHet=3.0103;FS=3.395;MLEAC=1;MLEAF=0.500;MQ=43.53;MQRankSum=1.337;QD=6.57;ReadPosRankSum=-0.725;SOR=1.200	GT:AD:DP:GQ:PL	0/1:46,26:72:99:501,0,1017
3L	17627830	.	C	T	2363.77	.	AC=2;AF=1.00;AN=2;DP=61;ExcessHet=3.0103;FS=0.000;MLEAC=2;MLEAF=1.00;MQ=44.00;QD=33.51;SOR=1.107	GT:AD:DP:GQ:PL	1/1:0,61:61:99:2392,186,0
3L	17627834	.	CTGA	C	1549.73	.	AC=1;AF=0.500;AN=2;BaseQRankSum=-0.479;ClippingRankSum=0.000;DP=63;ExcessHet=3.0103;FS=1.026;MLEAC=1;MLEAF=0.500;MQ=44.00;MQRankSum=0.000;QD=25.00;ReadPosRankSum=0.854;SOR=0.935	GT:AD:DP:GQ:PL	0/1:22,40:62:99:1587,0,803
3L	17627859	.	C	A	2781.77	.	AC=2;AF=1.00;AN=2;DP=65;ExcessHet=3.0103;FS=0.000;MLEAC=2;MLEAF=1.00;MQ=44.00;QD=36.88;SOR=0.892	GT:AD:DP:GQ:PL	1/1:0,64:64:99:2810,193,0
3L	17627867	.	G	A	2756.77	.	AC=2;AF=1.00;AN=2;DP=64;ExcessHet=3.0103;FS=0.000;MLEAC=2;MLEAF=1.00;MQ=44.00;QD=32.42;SOR=0.933	GT:AD:DP:GQ:PL	1/1:0,63:63:99:2785,190,0
3L	17628047	.	C	G	398.77	.	AC=1;AF=0.500;AN=2;BaseQRankSum=2.459;ClippingRankSum=0.000;DP=62;ExcessHet=3.0103;FS=1.015;MLEAC=1;MLEAF=0.500;MQ=44.00;MQRankSum=0.000;QD=6.54;ReadPosRankSum=0.586;SOR=0.531	GT:AD:DP:GQ:PL	0/1:39,22:61:99:427,0,854
3L	17628301	.	G	A	541.77	.	AC=1;AF=0.500;AN=2;BaseQRankSum=-3.436;ClippingRankSum=0.000;DP=64;ExcessHet=3.0103;FS=2.113;MLEAC=1;MLEAF=0.500;MQ=44.00;MQRankSum=0.000;QD=8.47;ReadPosRankSum=-0.961;SOR=0.674	GT:AD:DP:GQ:PL	0/1:36,28:64:99:570,0,816
3L	17628605	.	A	T	272.77	.	AC=1;AF=0.500;AN=2;BaseQRankSum=0.024;ClippingRankSum=0.000;DP=49;ExcessHet=3.0103;FS=2.560;MLEAC=1;MLEAF=0.500;MQ=44.00;MQRankSum=0.000;QD=5.93;ReadPosRankSum=1.719;SOR=1.096	GT:AD:DP:GQ:PL	0/1:29,17:46:99:301,0,623
3L	17629368	.	T	C	1636.77	.	AC=1;AF=0.500;AN=2;BaseQRankSum=3.007;ClippingRankSum=0.000;DP=71;ExcessHet=3.0103;FS=0.000;MLEAC=1;MLEAF=0.500;MQ=43.92;MQRankSum=-1.418;QD=23.38;ReadPosRankSum=-0.359;SOR=0.693	GT:AD:DP:GQ:PL	0/1:28,42:70:99:1665,0,1222
3L	17629377	.	T	C	1684.77	.	AC=1;AF=0.500;AN=2;BaseQRankSum=-1.198;ClippingRankSum=0.000;DP=73;ExcessHet=3.0103;FS=0.000;MLEAC=1;MLEAF=0.500;MQ=43.92;MQRankSum=-1.385;QD=23.40;ReadPosRankSum=-0.044;SOR=0.735	GT:AD:DP:GQ:PL	0/1:28,44:72:99:1713,0,1195
3L	17629489	.	G	A	868.77	.	AC=1;AF=0.500;AN=2;BaseQRankSum=-0.471;ClippingRankSum=0.000;DP=57;ExcessHet=3.0103;FS=0.000;MLEAC=1;MLEAF=0.500;MQ=44.00;MQRankSum=0.000;QD=15.24;ReadPosRankSum=0.964;SOR=0.848	GT:AD:DP:GQ:PL	0/1:18,39:57:99:897,0,308
3L	17629508	.	T	A	733.77	.	AC=1;AF=0.500;AN=2;BaseQRankSum=-2.446;ClippingRankSum=0.000;DP=54;ExcessHet=3.0103;FS=1.108;MLEAC=1;MLEAF=0.500;MQ=44.00;MQRankSum=0.000;QD=13.84;ReadPosRankSum=0.813;SOR=0.446	GT:AD:DP:GQ:PL	0/1:19,34:53:99:762,0,369
3L	17629661	.	T	C	917.77	.	AC=1;AF=0.500;AN=2;BaseQRankSum=2.938;ClippingRankSum=0.000;DP=66;ExcessHet=3.0103;FS=0.977;MLEAC=1;MLEAF=0.500;MQ=44.00;MQRankSum=0.000;QD=13.91;ReadPosRankSum=-1.220;SOR=0.486	GT:AD:DP:GQ:PL	0/1:25,41:66:99:946,0,474
3L	17629771	.	T	G	392.77	.	AC=1;AF=0.500;AN=2;BaseQRankSum=0.128;ClippingRankSum=0.000;DP=61;ExcessHet=3.0103;FS=9.622;MLEAC=1;MLEAF=0.500;MQ=43.78;MQRankSum=0.785;QD=6.44;ReadPosRankSum=-0.639;SOR=0.830	GT:AD:DP:GQ:PL	0/1:39,22:61:99:421,0,1527
3L	17629774	.	CT	C	598.73	.	AC=1;AF=0.500;AN=2;BaseQRankSum=-1.789;ClippingRankSum=0.000;DP=59;ExcessHet=3.0103;FS=10.115;MLEAC=1;MLEAF=0.500;MQ=43.78;MQRankSum=-0.727;QD=10.50;ReadPosRankSum=0.844;SOR=1.210	GT:AD:DP:GQ:PL	0/1:21,36:57:99:636,0,771
3L	17629797	.	T	A	882.77	.	AC=1;AF=0.500;AN=2;BaseQRankSum=1.050;ClippingRankSum=0.000;DP=58;ExcessHet=3.0103;FS=2.449;MLEAC=1;MLEAF=0.500;MQ=43.77;MQRankSum=-0.642;QD=15.49;ReadPosRankSum=-0.568;SOR=0.834	GT:AD:DP:GQ:PL	0/1:18,39:57:99:911,0,306
3L	17629960	.	C	A	331.77	.	AC=1;AF=0.500;AN=2;BaseQRankSum=-1.889;ClippingRankSum=0.000;DP=60;ExcessHet=3.0103;FS=5.608;MLEAC=1;MLEAF=0.500;MQ=44.00;MQRankSum=0.000;QD=5.53;ReadPosRankSum=0.151;SOR=0.974	GT:AD:DP:GQ:PL	0/1:40,20:60:99:360,0,933
3L	17630580	.	C	T	187.77	.	AC=1;AF=0.500;AN=2;BaseQRankSum=-0.085;ClippingRankSum=0.000;DP=59;ExcessHet=3.0103;FS=6.708;MLEAC=1;MLEAF=0.500;MQ=44.00;MQRankSum=0.000;QD=3.18;ReadPosRankSum=-0.838;SOR=1.781	GT:AD:DP:GQ:PL	0/1:45,14:59:99:216,0,1079
3L	17630690	.	G	A	161.77	.	AC=1;AF=0.500;AN=2;BaseQRankSum=1.795;ClippingRankSum=0.000;DP=60;ExcessHet=3.0103;FS=4.543;MLEAC=1;MLEAF=0.500;MQ=44.00;MQRankSum=0.000;QD=2.74;ReadPosRankSum=1.725;SOR=1.478	GT:AD:DP:GQ:PL	0/1:46,13:59:99:190,0,1085
3L	17631130	.	A	G	1630.77	.	AC=2;AF=1.00;AN=2;DP=60;ExcessHet=3.0103;FS=0.000;MLEAC=2;MLEAF=1.00;MQ=43.95;QD=27.18;SOR=1.071	GT:AD:DP:GQ:PL	1/1:0,60:60:99:1659,180,0
3L	17631674	.	C	CA	527.73	.	AC=1;AF=0.500;AN=2;BaseQRankSum=-1.651;ClippingRankSum=0.000;DP=54;ExcessHet=3.0103;FS=0.000;MLEAC=1;MLEAF=0.500;MQ=43.96;MQRankSum=-0.663;QD=10.99;ReadPosRankSum=-0.252;SOR=0.818	GT:AD:DP:GQ:PL	0/1:16,32:48:99:565,0,209
3L	17631776	.	T	C	209.77	.	AC=1;AF=0.500;AN=2;BaseQRankSum=-0.509;ClippingRankSum=0.000;DP=49;ExcessHet=3.0103;FS=1.222;MLEAC=1;MLEAF=0.500;MQ=43.96;MQRankSum=0.678;QD=4.28;ReadPosRankSum=1.450;SOR=0.458	GT:AD:DP:GQ:PL	0/1:35,14:49:99:238,0,780
3L	17631827	.	T	A	184.77	.	AC=1;AF=0.500;AN=2;BaseQRankSum=0.402;ClippingRankSum=0.000;DP=51;ExcessHet=3.0103;FS=0.000;MLEAC=1;MLEAF=0.500;MQ=44.00;MQRankSum=0.000;QD=3.62;ReadPosRankSum=0.634;SOR=0.643	GT:AD:DP:GQ:PL	0/1:37,14:51:99:213,0,832
3L	17631912	.	C	A	1482.77	.	AC=2;AF=1.00;AN=2;DP=55;ExcessHet=3.0103;FS=0.000;MLEAC=2;MLEAF=1.00;MQ=43.73;QD=26.96;SOR=0.884	GT:AD:DP:GQ:PL	1/1:0,55:55:99:1511,165,0
3L	17632074	.	C	G	1344.77	.	AC=2;AF=1.00;AN=2;DP=53;ExcessHet=3.0103;FS=0.000;MLEAC=2;MLEAF=1.00;MQ=44.00;QD=25.37;SOR=1.402	GT:AD:DP:GQ:PL	1/1:0,53:53:99:1373,157,0
3L	17632335	.	T	C	1999.77	.	AC=2;AF=1.00;AN=2;DP=75;ExcessHet=3.0103;FS=0.000;MLEAC=2;MLEAF=1.00;MQ=44.00;QD=26.66;SOR=0.955	GT:AD:DP:GQ:PL	1/1:0,75:75:99:2028,225,0
3L	17632518	.	C	CT	399.73	.	AC=1;AF=0.500;AN=2;BaseQRankSum=1.248;ClippingRankSum=0.000;DP=66;ExcessHet=3.0103;FS=1.036;MLEAC=1;MLEAF=0.500;MQ=44.17;MQRankSum=1.432;QD=6.66;ReadPosRankSum=0.489;SOR=0.544	GT:AD:DP:GQ:PL	0/1:40,20:60:99:437,0,1050
3L	17632688	.	T	A	729.77	.	AC=1;AF=0.500;AN=2;BaseQRankSum=-1.835;ClippingRankSum=0.000;DP=84;ExcessHet=3.0103;FS=4.194;MLEAC=1;MLEAF=0.500;MQ=43.95;MQRankSum=-1.548;QD=8.69;ReadPosRankSum=1.649;SOR=0.741	GT:AD:DP:GQ:PL	0/1:46,38:84:99:758,0,995
3L	17632938	.	G	A	608.77	.	AC=1;AF=0.500;AN=2;BaseQRankSum=-0.302;ClippingRankSum=0.000;DP=52;ExcessHet=3.0103;FS=2.491;MLEAC=1;MLEAF=0.500;MQ=44.00;MQRankSum=0.000;QD=11.71;ReadPosRankSum=-1.246;SOR=1.211	GT:AD:DP:GQ:PL	0/1:33,19:52:99:637,0,1328
3L	17632947	.	GT	G	623.73	.	AC=1;AF=0.500;AN=2;BaseQRankSum=-0.442;ClippingRankSum=0.000;DP=53;ExcessHet=3.0103;FS=2.446;MLEAC=1;MLEAF=0.500;MQ=44.00;MQRankSum=0.000;QD=11.77;ReadPosRankSum=-1.085;SOR=0.947	GT:AD:DP:GQ:PL	0/1:34,19:53:99:661,0,1450
3L	17632970	.	C	G	544.77	.	AC=1;AF=0.500;AN=2;BaseQRankSum=1.464;ClippingRankSum=0.000;DP=49;ExcessHet=3.0103;FS=0.000;MLEAC=1;MLEAF=0.500;MQ=44.00;MQRankSum=0.000;QD=11.12;ReadPosRankSum=-0.907;SOR=0.638	GT:AD:DP:GQ:PL	0/1:33,16:49:99:573,0,1359
3L	17632974	.	G	A	544.77	.	AC=1;AF=0.500;AN=2;BaseQRankSum=-1.142;ClippingRankSum=0.000;DP=49;ExcessHet=3.0103;FS=0.000;MLEAC=1;MLEAF=0.500;MQ=44.00;MQRankSum=0.000;QD=11.12;ReadPosRankSum=-0.864;SOR=0.638	GT:AD:DP:GQ:PL	0/1:33,16:49:99:573,0,1359
3L	17633010	.	A	G	318.77	.	AC=1;AF=0.500;AN=2;BaseQRankSum=-0.282;ClippingRankSum=0.000;DP=47;ExcessHet=3.0103;FS=4.175;MLEAC=1;MLEAF=0.500;MQ=44.00;MQRankSum=0.000;QD=6.78;ReadPosRankSum=0.591;SOR=0.701	GT:AD:DP:GQ:PL	0/1:29,18:47:99:347,0,653
3L	17633091	.	A	T	625.77	.	AC=1;AF=0.500;AN=2;BaseQRankSum=-0.527;ClippingRankSum=0.000;DP=47;ExcessHet=3.0103;FS=2.552;MLEAC=1;MLEAF=0.500;MQ=43.81;MQRankSum=1.725;QD=13.31;ReadPosRankSum=-1.670;SOR=0.934	GT:AD:DP:GQ:PL	0/1:28,19:47:99:654,0,1160
3L	17633092	.	C	A	625.77	.	AC=1;AF=0.500;AN=2;BaseQRankSum=0.300;ClippingRankSum=0.000;DP=47;ExcessHet=3.0103;FS=1.157;MLEAC=1;MLEAF=0.500;MQ=43.81;MQRankSum=1.651;QD=13.31;ReadPosRankSum=-1.261;SOR=0.864	GT:AD:DP:GQ:PL	0/1:29,18:47:99:654,0,1160
3L	17633332	.	G	GAGGCGGAGCCGATCCAGAGCCGAGCCCCAGTGTTTGCC	1039.73	.	AC=1;AF=0.500;AN=2;BaseQRankSum=2.348;ClippingRankSum=0.000;DP=36;ExcessHet=3.0103;FS=5.048;MLEAC=1;MLEAF=0.500;MQ=43.17;MQRankSum=-3.215;QD=28.88;ReadPosRankSum=-4.838;SOR=1.309	GT:AD:DP:GQ:PL	0/1:16,20:36:99:1077,0,6795
3L	17633337	.	G	GTTGAGCAAGGAGCCATGCCAGCCGTACCGCCATCAATCC	918.73	.	AC=1;AF=0.500;AN=2;BaseQRankSum=-0.277;ClippingRankSum=0.000;DP=36;ExcessHet=3.0103;FS=1.315;MLEAC=1;MLEAF=0.500;MQ=42.06;MQRankSum=-4.976;QD=25.52;ReadPosRankSum=-4.823;SOR=0.951	GT:AD:DP:GQ:PL	0/1:17,19:36:99:956,0,6834
3L	17633647	.	G	A	292.77	.	AC=1;AF=0.500;AN=2;BaseQRankSum=-1.132;ClippingRankSum=0.000;DP=48;ExcessHet=3.0103;FS=1.186;MLEAC=1;MLEAF=0.500;MQ=43.61;MQRankSum=0.517;QD=6.10;ReadPosRankSum=-0.788;SOR=0.481	GT:AD:DP:GQ:PL	0/1:31,17:48:99:321,0,679
3L	17633659	.	A	G	257.77	.	AC=1;AF=0.500;AN=2;BaseQRankSum=-0.772;ClippingRankSum=0.000;DP=49;ExcessHet=3.0103;FS=2.635;MLEAC=1;MLEAF=0.500;MQ=43.71;MQRankSum=0.433;QD=5.37;ReadPosRankSum=0.080;SOR=0.382	GT:AD:DP:GQ:PL	0/1:32,16:48:99:286,0,710
3L	17634450	.	G	A	328.77	.	AC=1;AF=0.500;AN=2;BaseQRankSum=-0.889;ClippingRankSum=0.000;DP=63;ExcessHet=3.0103;FS=2.262;MLEAC=1;MLEAF=0.500;MQ=44.00;MQRankSum=0.000;QD=5.22;ReadPosRankSum=2.528;SOR=0.428	GT:AD:DP:GQ:PL	0/1:43,20:63:99:357,0,947
3L	17634624	.	TCA	T	1054.73	.	AC=1;AF=0.500;AN=2;BaseQRankSum=-2.825;ClippingRankSum=0.000;DP=64;ExcessHet=3.0103;FS=0.000;MLEAC=1;MLEAF=0.500;MQ=44.23;MQRankSum=2.003;QD=16.74;ReadPosRankSum=0.917;SOR=0.678	GT:AD:DP:GQ:PL	0/1:33,30:63:99:1092,0,1251
3L	17634663	.	A	T	602.77	.	AC=1;AF=0.500;AN=2;BaseQRankSum=-0.210;ClippingRankSum=0.000;DP=72;ExcessHet=3.0103;FS=1.992;MLEAC=1;MLEAF=0.500;MQ=43.79;MQRankSum=1.791;QD=8.37;ReadPosRankSum=-0.199;SOR=1.026	GT:AD:DP:GQ:PL	0/1:41,31:72:99:631,0,906
3L	17634734	.	G	A	494.77	.	AC=1;AF=0.500;AN=2;BaseQRankSum=0.075;ClippingRankSum=0.000;DP=66;ExcessHet=3.0103;FS=8.753;MLEAC=1;MLEAF=0.500;MQ=43.63;MQRankSum=1.874;QD=7.50;ReadPosRankSum=-1.324;SOR=0.768	GT:AD:DP:GQ:PL	0/1:40,26:66:99:523,0,894
3L	17635547	.	T	TTATATA	938.73	.	AC=1;AF=0.500;AN=2;BaseQRankSum=1.046;ClippingRankSum=0.000;DP=52;ExcessHet=3.0103;FS=0.000;MLEAC=1;MLEAF=0.500;MQ=43.32;MQRankSum=-0.870;QD=22.35;ReadPosRankSum=0.342;SOR=0.569	GT:AD:DP:GQ:PL	0/1:15,27:42:99:976,0,778
3L	17635878	.	TC	T	1296.73	.	AC=1;AF=0.500;AN=2;BaseQRankSum=-0.631;ClippingRankSum=0.000;DP=75;ExcessHet=3.0103;FS=7.905;MLEAC=1;MLEAF=0.500;MQ=44.12;MQRankSum=1.083;QD=17.52;ReadPosRankSum=-0.439;SOR=0.976	GT:AD:DP:GQ:PL	0/1:39,35:74:99:1334,0,1963
3L	17635880	.	C	T	1305.77	.	AC=1;AF=0.500;AN=2;BaseQRankSum=0.714;ClippingRankSum=0.000;DP=72;ExcessHet=3.0103;FS=10.085;MLEAC=1;MLEAF=0.500;MQ=44.12;MQRankSum=1.056;QD=18.14;ReadPosRankSum=-0.716;SOR=0.933	GT:AD:DP:GQ:PL	0/1:37,35:72:99:1334,0,1963
3L	17635897	.	T	G	1274.77	.	AC=1;AF=0.500;AN=2;BaseQRankSum=-0.165;ClippingRankSum=0.000;DP=75;ExcessHet=3.0103;FS=6.218;MLEAC=1;MLEAF=0.500;MQ=44.12;MQRankSum=1.125;QD=17.00;ReadPosRankSum=0.282;SOR=0.252	GT:AD:DP:GQ:PL	0/1:41,34:75:99:1303,0,2742
3L	17635902	.	A	T	1277.77	.	AC=1;AF=0.500;AN=2;BaseQRankSum=-2.179;ClippingRankSum=0.000;DP=74;ExcessHet=3.0103;FS=8.035;MLEAC=1;MLEAF=0.500;MQ=44.12;MQRankSum=1.112;QD=17.27;ReadPosRankSum=-0.114;SOR=0.223	GT:AD:DP:GQ:PL	0/1:40,34:74:99:1306,0,2728
3L	17635907	.	G	A	1298.77	.	AC=1;AF=0.500;AN=2;BaseQRankSum=0.544;ClippingRankSum=0.000;DP=73;ExcessHet=3.0103;FS=4.715;MLEAC=1;MLEAF=0.500;MQ=44.12;MQRankSum=1.098;QD=17.79;ReadPosRankSum=-0.575;SOR=0.290	GT:AD:DP:GQ:PL	0/1:39,34:73:99:1327,0,2725
3L	17636014	.	C	T	828.77	.	AC=1;AF=0.500;AN=2;BaseQRankSum=0.427;ClippingRankSum=0.000;DP=58;ExcessHet=3.0103;FS=4.160;MLEAC=1;MLEAF=0.500;MQ=43.36;MQRankSum=1.683;QD=14.29;ReadPosRankSum=-0.247;SOR=1.372	GT:AD:DP:GQ:PL	0/1:35,23:58:99:857,0,1408
3L	17636020	.	A	T	859.77	.	AC=1;AF=0.500;AN=2;BaseQRankSum=1.132;ClippingRankSum=0.000;DP=61;ExcessHet=3.0103;FS=3.930;MLEAC=1;MLEAF=0.500;MQ=43.39;MQRankSum=1.669;QD=14.09;ReadPosRankSum=-0.246;SOR=1.355	GT:AD:DP:GQ:PL	0/1:37,24:61:99:888,0,1432
3L	17636052	.	G	A	407.77	.	AC=1;AF=0.500;AN=2;BaseQRankSum=1.753;ClippingRankSum=0.000;DP=57;ExcessHet=3.0103;FS=2.277;MLEAC=1;MLEAF=0.500;MQ=43.45;MQRankSum=1.157;QD=7.15;ReadPosRankSum=0.963;SOR=0.751	GT:AD:DP:GQ:PL	0/1:35,22:57:99:436,0,762
3L	17636073	.	A	G	693.77	.	AC=1;AF=0.500;AN=2;BaseQRankSum=-0.226;ClippingRankSum=0.000;DP=52;ExcessHet=3.0103;FS=4.013;MLEAC=1;MLEAF=0.500;MQ=44.00;MQRankSum=0.000;QD=13.34;ReadPosRankSum=1.274;SOR=0.503	GT:AD:DP:GQ:PL	0/1:33,19:52:99:722,0,1304
3L	17636075	.	C	A	693.77	.	AC=1;AF=0.500;AN=2;BaseQRankSum=-0.343;ClippingRankSum=0.000;DP=52;ExcessHet=3.0103;FS=3.950;MLEAC=1;MLEAF=0.500;MQ=44.00;MQRankSum=0.000;QD=13.34;ReadPosRankSum=0.772;SOR=0.324	GT:AD:DP:GQ:PL	0/1:32,20:52:99:722,0,1304
3L	17636127	.	T	A	1460.77	.	AC=2;AF=1.00;AN=2;DP=50;ExcessHet=3.0103;FS=0.000;MLEAC=2;MLEAF=1.00;MQ=43.90;QD=29.22;SOR=1.519	GT:AD:DP:GQ:PL	1/1:0,50:50:99:1489,150,0
3L	17636148	.	A	G	1754.77	.	AC=2;AF=1.00;AN=2;DP=60;ExcessHet=3.0103;FS=0.000;MLEAC=2;MLEAF=1.00;MQ=43.92;QD=29.25;SOR=1.355	GT:AD:DP:GQ:PL	1/1:0,60:60:99:1783,180,0
3L	17636170	.	C	T	537.77	.	AC=1;AF=0.500;AN=2;BaseQRankSum=2.793;ClippingRankSum=0.000;DP=61;ExcessHet=3.0103;FS=3.642;MLEAC=1;MLEAF=0.500;MQ=43.92;MQRankSum=-0.118;QD=8.82;ReadPosRankSum=-1.480;SOR=0.312	GT:AD:DP:GQ:PL	0/1:34,27:61:99:566,0,712
3L	17636171	.	T	C	2146.77	.	AC=2;AF=1.00;AN=2;DP=62;ExcessHet=3.0103;FS=0.000;MLEAC=2;MLEAF=1.00;MQ=43.92;QD=34.63;SOR=1.057	GT:AD:DP:GQ:PL	1/1:0,62:62:99:2175,188,0
3L	17636239	.	C	A	1614.77	.	AC=2;AF=1.00;AN=2;DP=60;ExcessHet=3.0103;FS=0.000;MLEAC=2;MLEAF=1.00;MQ=43.95;QD=27.37;SOR=1.123	GT:AD:DP:GQ:PL	1/1:0,59:59:99:1643,177,0
3L	17636251	.	G	C	1502.77	.	AC=2;AF=1.00;AN=2;DP=58;ExcessHet=3.0103;FS=0.000;MLEAC=2;MLEAF=1.00;MQ=43.95;QD=26.84;SOR=1.101	GT:AD:DP:GQ:PL	1/1:0,56:56:99:1531,168,0
3L	17636397	.	A	G	445.77	.	AC=1;AF=0.500;AN=2;BaseQRankSum=-3.087;ClippingRankSum=0.000;DP=61;ExcessHet=3.0103;FS=5.402;MLEAC=1;MLEAF=0.500;MQ=43.88;MQRankSum=0.000;QD=7.43;ReadPosRankSum=1.350;SOR=1.519	GT:AD:DP:GQ:PL	0/1:36,24:60:99:474,0,823
3L	17636725	.	C	T	745.77	.	AC=1;AF=0.500;AN=2;BaseQRankSum=-2.003;ClippingRankSum=0.000;DP=50;ExcessHet=3.0103;FS=8.916;MLEAC=1;MLEAF=0.500;MQ=44.00;MQRankSum=0.000;QD=14.92;ReadPosRankSum=0.000;SOR=0.793	GT:AD:DP:GQ:PL	0/1:16,34:50:99:774,0,282
3L	17636854	.	C	T	586.77	.	AC=1;AF=0.500;AN=2;BaseQRankSum=-0.334;ClippingRankSum=0.000;DP=50;ExcessHet=3.0103;FS=2.610;MLEAC=1;MLEAF=0.500;MQ=44.00;MQRankSum=0.000;QD=11.74;ReadPosRankSum=1.784;SOR=1.127	GT:AD:DP:GQ:PL	0/1:33,17:50:99:615,0,1539
3L	17636858	.	A	T	589.77	.	AC=1;AF=0.500;AN=2;BaseQRankSum=2.476;ClippingRankSum=0.000;DP=48;ExcessHet=3.0103;FS=1.212;MLEAC=1;MLEAF=0.500;MQ=44.00;MQRankSum=0.000;QD=12.29;ReadPosRankSum=1.465;SOR=0.929	GT:AD:DP:GQ:PL	0/1:31,17:48:99:618,0,1510
3L	17637034	.	G	A	154.77	.	AC=1;AF=0.500;AN=2;BaseQRankSum=0.695;ClippingRankSum=0.000;DP=36;ExcessHet=3.0103;FS=8.346;MLEAC=1;MLEAF=0.500;MQ=43.95;MQRankSum=-1.447;QD=4.30;ReadPosRankSum=-0.149;SOR=1.711	GT:AD:DP:GQ:PL	0/1:25,11:36:99:183,0,586
3L	17637368	.	C	A	451.77	.	AC=1;AF=0.500;AN=2;BaseQRankSum=2.182;ClippingRankSum=0.000;DP=61;ExcessHet=3.0103;FS=0.000;MLEAC=1;MLEAF=0.500;MQ=43.90;MQRankSum=-1.723;QD=7.53;ReadPosRankSum=0.721;SOR=0.593	GT:AD:DP:GQ:PL	0/1:36,24:60:99:480,0,783
3L	17637764	.	T	A	1002.77	.	AC=2;AF=1.00;AN=2;DP=38;ExcessHet=3.0103;FS=0.000;MLEAC=2;MLEAF=1.00;MQ=44.00;QD=27.10;SOR=0.746	GT:AD:DP:GQ:PL	1/1:0,37:37:99:1031,111,0
3L	17638016	.	T	C	1354.77	.	AC=2;AF=1.00;AN=2;DP=50;ExcessHet=3.0103;FS=0.000;MLEAC=2;MLEAF=1.00;MQ=44.00;QD=27.10;SOR=1.270	GT:AD:DP:GQ:PL	1/1:0,50:50:99:1383,150,0
3L	17638170	.	G	A	373.77	.	AC=1;AF=0.500;AN=2;BaseQRankSum=2.825;ClippingRankSum=0.000;DP=56;ExcessHet=3.0103;FS=1.096;MLEAC=1;MLEAF=0.500;MQ=43.97;MQRankSum=0.000;QD=7.05;ReadPosRankSum=0.065;SOR=0.495	GT:AD:DP:GQ:PL	0/1:33,20:53:99:402,0,725
3L	17638203	.	T	G	362.77	.	AC=1;AF=0.500;AN=2;BaseQRankSum=-1.367;ClippingRankSum=0.000;DP=54;ExcessHet=3.0103;FS=0.000;MLEAC=1;MLEAF=0.500;MQ=44.00;MQRankSum=0.000;QD=6.98;ReadPosRankSum=1.333;SOR=0.641	GT:AD:DP:GQ:PL	0/1:32,20:52:99:391,0,745
3L	17638233	.	C	A	556.77	.	AC=1;AF=0.500;AN=2;BaseQRankSum=0.619;ClippingRankSum=0.000;DP=51;ExcessHet=3.0103;FS=2.434;MLEAC=1;MLEAF=0.500;MQ=44.00;MQRankSum=0.000;QD=11.14;ReadPosRankSum=-0.468;SOR=0.757	GT:AD:DP:GQ:PL	0/1:23,27:50:99:585,0,472
3L	17638976	.	T	G	313.77	.	AC=1;AF=0.500;AN=2;BaseQRankSum=0.830;ClippingRankSum=0.000;DP=39;ExcessHet=3.0103;FS=0.000;MLEAC=1;MLEAF=0.500;MQ=43.85;MQRankSum=1.233;QD=8.05;ReadPosRankSum=-1.345;SOR=0.527	GT:AD:DP:GQ:PL	0/1:23,16:39:99:342,0,524
3L	17639276	.	C	A	495.77	.	AC=1;AF=0.500;AN=2;BaseQRankSum=-0.371;ClippingRankSum=0.000;DP=32;ExcessHet=3.0103;FS=8.096;MLEAC=1;MLEAF=0.500;MQ=44.00;MQRankSum=0.000;QD=16.53;ReadPosRankSum=-1.158;SOR=0.070	GT:AD:DP:GQ:PL	0/1:6,24:30:74:524,0,74
3L	17639375	.	T	G	116.77	.	AC=1;AF=0.500;AN=2;BaseQRankSum=-1.579;ClippingRankSum=0.000;DP=35;ExcessHet=3.0103;FS=0.000;MLEAC=1;MLEAF=0.500;MQ=44.00;MQRankSum=0.000;QD=3.34;ReadPosRankSum=-0.568;SOR=0.593	GT:AD:DP:GQ:PL	0/1:26,9:35:99:145,0,623
3L	17639414	.	T	G	163.77	.	AC=1;AF=0.500;AN=2;BaseQRankSum=-0.032;ClippingRankSum=0.000;DP=39;ExcessHet=3.0103;FS=1.470;MLEAC=1;MLEAF=0.500;MQ=43.95;MQRankSum=0.684;QD=4.20;ReadPosRankSum=-0.840;SOR=1.179	GT:AD:DP:GQ:PL	0/1:28,11:39:99:192,0,667
3L	17640150	.	T	G	2065.77	.	AC=2;AF=1.00;AN=2;DP=77;ExcessHet=3.0103;FS=0.000;MLEAC=2;MLEAF=1.00;MQ=44.00;QD=26.83;SOR=1.079	GT:AD:DP:GQ:PL	1/1:0,77:77:99:2094,231,0
3L	17640272	.	TTTTTAGCTATGA	T	3693.73	.	AC=2;AF=1.00;AN=2;DP=83;ExcessHet=3.0103;FS=0.000;MLEAC=2;MLEAF=1.00;MQ=43.95;QD=29.25;SOR=1.248	GT:AD:DP:GQ:PL	1/1:0,83:83:99:3731,250,0
3L	17640288	.	A	G	3738.77	.	AC=2;AF=1.00;AN=2;DP=80;ExcessHet=3.0103;FS=0.000;MLEAC=2;MLEAF=1.00;MQ=43.95;QD=27.30;SOR=1.310	GT:AD:DP:GQ:PL	1/1:0,80:80:99:3767,253,0
3L	17640615	.	A	T	1111.77	.	AC=1;AF=0.500;AN=2;BaseQRankSum=-2.230;ClippingRankSum=0.000;DP=86;ExcessHet=3.0103;FS=11.267;MLEAC=1;MLEAF=0.500;MQ=43.83;MQRankSum=-1.133;QD=12.93;ReadPosRankSum=0.054;SOR=0.182	GT:AD:DP:GQ:PL	0/1:34,52:86:99:1140,0,663
3L	17640817	.	C	CT	1024.73	.	AC=2;AF=1.00;AN=2;BaseQRankSum=1.309;ClippingRankSum=0.000;DP=63;ExcessHet=3.0103;FS=0.000;MLEAC=2;MLEAF=1.00;MQ=43.94;MQRankSum=-0.340;QD=17.67;ReadPosRankSum=-1.151;SOR=0.767	GT:AD:DP:GQ:PL	1/1:4,54:58:96:1062,96,0
3L	17640889	.	G	GTTATTAA	2873.73	.	AC=2;AF=1.00;AN=2;DP=62;ExcessHet=3.0103;FS=0.000;MLEAC=2;MLEAF=1.00;MQ=43.94;QD=27.02;SOR=0.865	GT:AD:DP:GQ:PL	1/1:0,61:61:99:2911,196,0
3L	17642205	.	A	T	1047.77	.	AC=1;AF=0.500;AN=2;BaseQRankSum=2.497;ClippingRankSum=0.000;DP=67;ExcessHet=3.0103;FS=3.593;MLEAC=1;MLEAF=0.500;MQ=43.51;MQRankSum=-0.478;QD=15.64;ReadPosRankSum=0.088;SOR=0.687	GT:AD:DP:GQ:PL	0/1:21,46:67:99:1076,0,725
3L	17642207	.	GACAGCAGCGGCGGCAGCAACAACAACA	G	652.73	.	AC=1;AF=0.500;AN=2;BaseQRankSum=-1.389;ClippingRankSum=0.000;DP=70;ExcessHet=3.0103;FS=3.668;MLEAC=1;MLEAF=0.500;MQ=43.53;MQRankSum=0.411;QD=9.46;ReadPosRankSum=-0.021;SOR=0.701	GT:AD:DP:GQ:PL	0/1:49,20:69:99:690,0,1946
3L	17642844	.	C	CCTGATAA	3246.73	.	AC=2;AF=1.00;AN=2;DP=64;ExcessHet=3.0103;FS=0.000;MLEAC=2;MLEAF=1.00;MQ=43.83;QD=28.99;SOR=1.179	GT:AD:DP:GQ:PL	1/1:0,63:63:99:3284,219,0
3L	17643036	.	A	AAAAACAC	2530.73	.	AC=1;AF=0.500;AN=2;BaseQRankSum=0.999;ClippingRankSum=0.000;DP=88;ExcessHet=3.0103;FS=10.179;MLEAC=1;MLEAF=0.500;MQ=45.31;MQRankSum=1.968;QD=29.09;ReadPosRankSum=-0.319;SOR=1.067	GT:AD:DP:GQ:PL	0/1:25,62:87:99:2568,0,1230
3L	17643037	.	T	A	2539.77	.	AC=1;AF=0.500;AN=2;BaseQRankSum=4.325;ClippingRankSum=0.000;DP=86;ExcessHet=3.0103;FS=14.727;MLEAC=1;MLEAF=0.500;MQ=45.22;MQRankSum=1.855;QD=29.53;ReadPosRankSum=-0.214;SOR=1.373	GT:AD:DP:GQ:PL	0/1:25,61:86:99:2568,0,1230
3L	17643222	.	T	C	1843.77	.	AC=2;AF=1.00;AN=2;DP=70;ExcessHet=3.0103;FS=0.000;MLEAC=2;MLEAF=1.00;MQ=44.00;QD=26.34;SOR=1.163	GT:AD:DP:GQ:PL	1/1:0,70:70:99:1872,209,0
3L	17643336	.	C	T	304.77	.	AC=1;AF=0.500;AN=2;BaseQRankSum=3.352;ClippingRankSum=0.000;DP=67;ExcessHet=3.0103;FS=1.008;MLEAC=1;MLEAF=0.500;MQ=44.00;MQRankSum=0.000;QD=4.55;ReadPosRankSum=0.321;SOR=0.558	GT:AD:DP:GQ:PL	0/1:48,19:67:99:333,0,1088
3L	17643891	.	A	C	466.77	.	AC=1;AF=0.500;AN=2;BaseQRankSum=-3.692;ClippingRankSum=0.000;DP=70;ExcessHet=3.0103;FS=0.000;MLEAC=1;MLEAF=0.500;MQ=43.94;MQRankSum=-1.777;QD=6.67;ReadPosRankSum=0.954;SOR=0.770	GT:AD:DP:GQ:PL	0/1:43,27:70:99:495,0,962
3L	17643928	.	A	G	2082.77	.	AC=2;AF=1.00;AN=2;DP=79;ExcessHet=3.0103;FS=0.000;MLEAC=2;MLEAF=1.00;MQ=43.98;QD=26.36;SOR=0.824	GT:AD:DP:GQ:PL	1/1:0,79:79:99:2111,236,0
3L	17644286	.	A	T	878.77	.	AC=1;AF=0.500;AN=2;BaseQRankSum=1.220;ClippingRankSum=0.000;DP=73;ExcessHet=3.0103;FS=4.599;MLEAC=1;MLEAF=0.500;MQ=44.00;MQRankSum=0.000;QD=12.04;ReadPosRankSum=-2.164;SOR=0.503	GT:AD:DP:GQ:PL	0/1:33,40:73:99:907,0,695
3L	17644407	.	C	A	1866.77	.	AC=2;AF=1.00;AN=2;DP=69;ExcessHet=3.0103;FS=0.000;MLEAC=2;MLEAF=1.00;MQ=43.88;QD=27.45;SOR=0.814	GT:AD:DP:GQ:PL	1/1:0,68:68:99:1895,204,0
3L	17644538	.	GA	G	1074.73	.	AC=2;AF=1.00;AN=2;DP=56;ExcessHet=3.0103;FS=0.000;MLEAC=2;MLEAF=1.00;MQ=43.90;QD=20.67;SOR=0.693	GT:AD:DP:GQ:PL	1/1:0,52:52:99:1112,155,0
3L	17644593	.	G	A	1559.77	.	AC=2;AF=1.00;AN=2;DP=60;ExcessHet=3.0103;FS=0.000;MLEAC=2;MLEAF=1.00;MQ=43.90;QD=26.00;SOR=0.986	GT:AD:DP:GQ:PL	1/1:0,60:60:99:1588,179,0
3L	17644911	.	C	T	1140.77	.	AC=2;AF=1.00;AN=2;DP=44;ExcessHet=3.0103;FS=0.000;MLEAC=2;MLEAF=1.00;MQ=44.00;QD=25.93;SOR=1.508	GT:AD:DP:GQ:PL	1/1:0,44:44:99:1169,132,0
3L	17645375	.	C	T	2150.77	.	AC=2;AF=1.00;AN=2;DP=81;ExcessHet=3.0103;FS=0.000;MLEAC=2;MLEAF=1.00;MQ=43.94;QD=26.55;SOR=0.995	GT:AD:DP:GQ:PL	1/1:0,81:81:99:2179,242,0
3L	17645408	.	T	G	3534.77	.	AC=2;AF=1.00;AN=2;DP=82;ExcessHet=3.0103;FS=0.000;MLEAC=2;MLEAF=1.00;MQ=43.94;QD=30.73;SOR=1.151	GT:AD:DP:GQ:PL	1/1:0,82:82:99:3563,256,0
3L	17645429	.	A	G	3552.77	.	AC=2;AF=1.00;AN=2;DP=85;ExcessHet=3.0103;FS=0.000;MLEAC=2;MLEAF=1.00;MQ=43.94;QD=28.09;SOR=1.302	GT:AD:DP:GQ:PL	1/1:0,85:85:99:3581,258,0
3L	17645629	.	T	A	2438.77	.	AC=2;AF=1.00;AN=2;DP=55;ExcessHet=3.0103;FS=0.000;MLEAC=2;MLEAF=1.00;MQ=43.96;QD=33.30;SOR=0.729	GT:AD:DP:GQ:PL	1/1:0,55:55:99:2467,169,0
3L	17645634	.	T	C	2363.77	.	AC=2;AF=1.00;AN=2;DP=53;ExcessHet=3.0103;FS=0.000;MLEAC=2;MLEAF=1.00;MQ=43.96;QD=30.67;SOR=0.730	GT:AD:DP:GQ:PL	1/1:0,53:53:99:2392,163,0
3L	17645643	.	T	G	2422.77	.	AC=2;AF=1.00;AN=2;DP=56;ExcessHet=3.0103;FS=0.000;MLEAC=2;MLEAF=1.00;MQ=43.97;QD=31.98;SOR=0.765	GT:AD:DP:GQ:PL	1/1:0,56:56:99:2451,169,0
3L	17645694	.	C	T	1616.77	.	AC=2;AF=1.00;AN=2;DP=59;ExcessHet=3.0103;FS=0.000;MLEAC=2;MLEAF=1.00;MQ=44.00;QD=27.40;SOR=0.726	GT:AD:DP:GQ:PL	1/1:0,59:59:99:1645,177,0
3L	17645846	.	C	G	1617.77	.	AC=2;AF=1.00;AN=2;DP=65;ExcessHet=3.0103;FS=0.000;MLEAC=2;MLEAF=1.00;MQ=44.00;QD=25.68;SOR=0.724	GT:AD:DP:GQ:PL	1/1:0,63:63:99:1646,188,0
3L	17646352	.	T	C	1687.77	.	AC=2;AF=1.00;AN=2;DP=66;ExcessHet=3.0103;FS=0.000;MLEAC=2;MLEAF=1.00;MQ=44.00;QD=25.57;SOR=0.754	GT:AD:DP:GQ:PL	1/1:0,66:66:99:1716,197,0
3L	17646471	.	G	A	493.77	.	AC=1;AF=0.500;AN=2;BaseQRankSum=-1.573;ClippingRankSum=0.000;DP=57;ExcessHet=3.0103;FS=5.389;MLEAC=1;MLEAF=0.500;MQ=43.90;MQRankSum=-1.533;QD=8.66;ReadPosRankSum=-0.305;SOR=1.126	GT:AD:DP:GQ:PL	0/1:31,26:57:99:522,0,657
3L	17646544	.	C	T	1783.77	.	AC=2;AF=1.00;AN=2;DP=65;ExcessHet=3.0103;FS=0.000;MLEAC=2;MLEAF=1.00;MQ=43.91;QD=27.44;SOR=0.854	GT:AD:DP:GQ:PL	1/1:0,65:65:99:1812,195,0
3L	17646612	.	T	C	1110.77	.	AC=1;AF=0.500;AN=2;BaseQRankSum=-1.852;ClippingRankSum=0.000;DP=75;ExcessHet=3.0103;FS=4.930;MLEAC=1;MLEAF=0.500;MQ=44.00;MQRankSum=0.000;QD=15.01;ReadPosRankSum=1.858;SOR=0.443	GT:AD:DP:GQ:PL	0/1:24,50:74:99:1139,0,447
3L	17646745	.	C	A	2169.77	.	AC=2;AF=1.00;AN=2;DP=78;ExcessHet=3.0103;FS=0.000;MLEAC=2;MLEAF=1.00;MQ=44.00;QD=27.82;SOR=0.976	GT:AD:DP:GQ:PL	1/1:0,78:78:99:2198,234,0
3L	17646820	.	A	G	2130.77	.	AC=2;AF=1.00;AN=2;DP=80;ExcessHet=3.0103;FS=0.000;MLEAC=2;MLEAF=1.00;MQ=44.00;QD=26.63;SOR=0.968	GT:AD:DP:GQ:PL	1/1:0,80:80:99:2159,240,0
3L	17647170	.	A	C	1699.77	.	AC=2;AF=1.00;AN=2;DP=64;ExcessHet=3.0103;FS=0.000;MLEAC=2;MLEAF=1.00;MQ=44.00;QD=26.56;SOR=0.756	GT:AD:DP:GQ:PL	1/1:0,64:64:99:1728,191,0
3L	17647345	.	T	A	2863.77	.	AC=2;AF=1.00;AN=2;DP=65;ExcessHet=3.0103;FS=0.000;MLEAC=2;MLEAF=1.00;MQ=43.97;QD=27.22;SOR=0.822	GT:AD:DP:GQ:PL	1/1:0,64:64:99:2892,196,0
3L	17647349	.	C	A	2853.77	.	AC=2;AF=1.00;AN=2;DP=66;ExcessHet=3.0103;FS=0.000;MLEAC=2;MLEAF=1.00;MQ=43.97;QD=32.05;SOR=0.854	GT:AD:DP:GQ:PL	1/1:0,65:65:99:2882,196,0
3L	17647649	.	GTTAA	G	1338.73	.	AC=1;AF=0.500;AN=2;BaseQRankSum=-0.547;ClippingRankSum=0.000;DP=64;ExcessHet=3.0103;FS=2.124;MLEAC=1;MLEAF=0.500;MQ=43.91;MQRankSum=0.927;QD=21.25;ReadPosRankSum=0.395;SOR=0.748	GT:AD:DP:GQ:PL	0/1:26,37:63:99:1376,0,1222
3L	17647937	.	T	C	1886.77	.	AC=2;AF=1.00;AN=2;DP=59;ExcessHet=3.0103;FS=0.000;MLEAC=2;MLEAF=1.00;MQ=43.64;QD=31.98;SOR=0.796	GT:AD:DP:GQ:PL	1/1:0,59:59:99:1915,177,0
3L	17647955	.	T	TCATTATGCTACAGCTGCCGGTTCCATGGACTAAGTTG	1043.73	.	AC=1;AF=0.500;AN=2;BaseQRankSum=1.101;ClippingRankSum=0.000;DP=60;ExcessHet=3.0103;FS=3.924;MLEAC=1;MLEAF=0.500;MQ=43.64;MQRankSum=-5.221;QD=17.40;ReadPosRankSum=-3.375;SOR=1.126	GT:AD:DP:GQ:PL	0/1:42,18:60:99:1081,0,1651
3L	17648009	.	T	G	893.77	.	AC=1;AF=0.500;AN=2;BaseQRankSum=-0.789;ClippingRankSum=0.000;DP=67;ExcessHet=3.0103;FS=2.093;MLEAC=1;MLEAF=0.500;MQ=43.91;MQRankSum=2.200;QD=13.54;ReadPosRankSum=-0.686;SOR=1.022	GT:AD:DP:GQ:PL	0/1:26,40:66:99:922,0,545
3L	17648382	.	G	T	235.77	.	AC=1;AF=0.500;AN=2;BaseQRankSum=-0.862;ClippingRankSum=0.000;DP=43;ExcessHet=3.0103;FS=0.000;MLEAC=1;MLEAF=0.500;MQ=44.00;MQRankSum=0.000;QD=5.48;ReadPosRankSum=-0.107;SOR=0.489	GT:AD:DP:GQ:PL	0/1:29,14:43:99:264,0,681
3L	17648416	.	A	G	1008.77	.	AC=2;AF=1.00;AN=2;DP=39;ExcessHet=3.0103;FS=0.000;MLEAC=2;MLEAF=1.00;MQ=44.00;QD=25.87;SOR=1.387	GT:AD:DP:GQ:PL	1/1:0,39:39:99:1037,116,0
3L	17648807	.	G	C	737.77	.	AC=1;AF=0.500;AN=2;BaseQRankSum=-1.608;ClippingRankSum=0.000;DP=51;ExcessHet=3.0103;FS=1.169;MLEAC=1;MLEAF=0.500;MQ=44.00;MQRankSum=0.000;QD=14.47;ReadPosRankSum=-0.026;SOR=1.002	GT:AD:DP:GQ:PL	0/1:16,35:51:99:766,0,286
3L	17649592	.	A	G	2164.77	.	AC=2;AF=1.00;AN=2;DP=77;ExcessHet=3.0103;FS=0.000;MLEAC=2;MLEAF=1.00;MQ=43.95;QD=28.11;SOR=0.772	GT:AD:DP:GQ:PL	1/1:0,77:77:99:2193,231,0
3L	17650855	.	C	CA	189.73	.	AC=1;AF=0.500;AN=2;BaseQRankSum=-1.114;ClippingRankSum=0.000;DP=47;ExcessHet=3.0103;FS=7.420;MLEAC=1;MLEAF=0.500;MQ=44.00;MQRankSum=0.000;QD=4.12;ReadPosRankSum=0.183;SOR=0.416	GT:AD:DP:GQ:PL	0/1:33,13:46:99:227,0,831
3L	17652057	.	G	T	979.77	.	AC=1;AF=0.500;AN=2;BaseQRankSum=2.043;ClippingRankSum=0.000;DP=61;ExcessHet=3.0103;FS=0.000;MLEAC=1;MLEAF=0.500;MQ=44.00;MQRankSum=0.000;QD=16.33;ReadPosRankSum=-0.239;SOR=0.634	GT:AD:DP:GQ:PL	0/1:17,43:60:99:1008,0,278
3L	17652912	.	T	C	2015.77	.	AC=2;AF=1.00;AN=2;DP=77;ExcessHet=3.0103;FS=0.000;MLEAC=2;MLEAF=1.00;MQ=43.61;QD=26.52;SOR=0.859	GT:AD:DP:GQ:PL	1/1:0,76:76:99:2044,227,0
3L	17653204	.	G	C	1738.77	.	AC=2;AF=1.00;AN=2;BaseQRankSum=1.833;ClippingRankSum=0.000;DP=66;ExcessHet=3.0103;FS=3.078;MLEAC=2;MLEAF=1.00;MQ=44.00;MQRankSum=0.000;QD=26.75;ReadPosRankSum=-0.529;SOR=0.321	GT:AD:DP:GQ:PL	1/1:1,64:65:99:1767,185,0
3L	17653662	.	G	A	670.77	.	AC=1;AF=0.500;AN=2;BaseQRankSum=-1.992;ClippingRankSum=0.000;DP=61;ExcessHet=3.0103;FS=3.495;MLEAC=1;MLEAF=0.500;MQ=43.26;MQRankSum=-0.630;QD=11.00;ReadPosRankSum=1.255;SOR=1.161	GT:AD:DP:GQ:PL	0/1:28,33:61:99:699,0,599
3L	17655720	.	TGTGTAGAC	T	2787.73	.	AC=2;AF=1.00;AN=2;DP=66;ExcessHet=3.0103;FS=0.000;MLEAC=2;MLEAF=1.00;MQ=44.25;QD=29.81;SOR=0.724	GT:AD:DP:GQ:PL	1/1:0,63:63:99:2825,190,0
3L	17655843	.	C	T	1360.77	.	AC=2;AF=1.00;AN=2;DP=51;ExcessHet=3.0103;FS=0.000;MLEAC=2;MLEAF=1.00;MQ=43.87;QD=26.68;SOR=0.994	GT:AD:DP:GQ:PL	1/1:0,51:51:99:1389,153,0
3L	17655949	.	C	A	1150.77	.	AC=2;AF=1.00;AN=2;DP=43;ExcessHet=3.0103;FS=0.000;MLEAC=2;MLEAF=1.00;MQ=43.80;QD=27.40;SOR=1.005	GT:AD:DP:GQ:PL	1/1:0,42:42:99:1179,126,0
3L	17656127	.	C	CCT	303.73	.	AC=1;AF=0.500;AN=2;BaseQRankSum=1.086;ClippingRankSum=0.000;DP=19;ExcessHet=3.0103;FS=2.363;MLEAC=1;MLEAF=0.500;MQ=44.23;MQRankSum=1.553;QD=20.25;ReadPosRankSum=2.638;SOR=0.148	GT:AD:DP:GQ:PL	0/1:5,10:15:60:341,0,60
3L	17656399	.	A	G	1572.77	.	AC=2;AF=1.00;AN=2;DP=60;ExcessHet=3.0103;FS=0.000;MLEAC=2;MLEAF=1.00;MQ=43.87;QD=26.21;SOR=1.688	GT:AD:DP:GQ:PL	1/1:0,60:60:99:1601,179,0
3L	17657104	.	A	G	1214.77	.	AC=2;AF=1.00;AN=2;DP=48;ExcessHet=3.0103;FS=0.000;MLEAC=2;MLEAF=1.00;MQ=44.00;QD=25.31;SOR=0.963	GT:AD:DP:GQ:PL	1/1:0,48:48:99:1243,142,0
3L	17659078	.	G	T	1834.77	.	AC=2;AF=1.00;AN=2;DP=70;ExcessHet=3.0103;FS=0.000;MLEAC=2;MLEAF=1.00;MQ=43.76;QD=26.59;SOR=2.015	GT:AD:DP:GQ:PL	1/1:0,69:69:99:1863,207,0
3L	17659195	.	A	ATCTCTCTCTCTCTCTC	1030.73	.	AC=2;AF=1.00;AN=2;DP=40;ExcessHet=3.0103;FS=0.000;MLEAC=1;MLEAF=0.500;MQ=45.73;QD=32.50;SOR=0.892	GT:AD:DP:GQ:PL	1/1:1,23:24:55:935,55,0
3L	17659447	.	A	C	1375.77	.	AC=2;AF=1.00;AN=2;DP=50;ExcessHet=3.0103;FS=0.000;MLEAC=2;MLEAF=1.00;MQ=43.77;QD=27.52;SOR=1.051	GT:AD:DP:GQ:PL	1/1:0,50:50:99:1404,150,0
3L	17659707	.	G	C	1265.77	.	AC=2;AF=1.00;AN=2;DP=50;ExcessHet=3.0103;FS=0.000;MLEAC=2;MLEAF=1.00;MQ=43.56;QD=26.37;SOR=1.067	GT:AD:DP:GQ:PL	1/1:0,48:48:99:1294,144,0
3L	17659769	.	T	A	1345.77	.	AC=2;AF=1.00;AN=2;DP=52;ExcessHet=3.0103;FS=0.000;MLEAC=2;MLEAF=1.00;MQ=42.50;QD=25.88;SOR=0.853	GT:AD:DP:GQ:PL	1/1:0,52:52:99:1374,154,0
3L	17659776	.	GAAACCCACGGCAAGATCTAAATCA	G	2019.73	.	AC=2;AF=1.00;AN=2;DP=51;ExcessHet=3.0103;FS=0.000;MLEAC=2;MLEAF=1.00;MQ=42.53;QD=26.73;SOR=0.737	GT:AD:DP:GQ:PL	1/1:0,46:46:99:2057,140,0
3L	17659933	.	C	T	1650.77	.	AC=2;AF=1.00;AN=2;DP=60;ExcessHet=3.0103;FS=0.000;MLEAC=2;MLEAF=1.00;MQ=43.93;QD=27.51;SOR=0.760	GT:AD:DP:GQ:PL	1/1:0,60:60:99:1679,180,0
3L	17660750	.	GTT	G,GT	488.73	.	AC=1,1;AF=0.500,0.500;AN=2;BaseQRankSum=-0.914;ClippingRankSum=0.000;DP=59;ExcessHet=3.0103;FS=1.742;MLEAC=1,1;MLEAF=0.500,0.500;MQ=43.41;MQRankSum=0.448;QD=11.37;ReadPosRankSum=0.069;SOR=1.214	GT:AD:DP:GQ:PL	1/2:6,20,17:43:99:526,145,258,181,0,161
3L	17662400	.	A	C	926.77	.	AC=2;AF=1.00;AN=2;DP=36;ExcessHet=3.0103;FS=0.000;MLEAC=2;MLEAF=1.00;MQ=40.96;QD=25.74;SOR=0.804	GT:AD:DP:GQ:PL	1/1:0,36:36:99:955,108,0
3L	17662505	.	G	A	831.77	.	AC=2;AF=1.00;AN=2;DP=31;ExcessHet=3.0103;FS=0.000;MLEAC=2;MLEAF=1.00;MQ=40.67;QD=26.83;SOR=0.892	GT:AD:DP:GQ:PL	1/1:0,31:31:93:860,93,0
3L	17662829	.	T	C	882.77	.	AC=2;AF=1.00;AN=2;DP=35;ExcessHet=3.0103;FS=0.000;MLEAC=2;MLEAF=1.00;MQ=43.94;QD=25.22;SOR=0.869	GT:AD:DP:GQ:PL	1/1:0,35:35:99:911,104,0
3L	17664302	.	T	C	723.77	.	AC=1;AF=0.500;AN=2;BaseQRankSum=0.952;ClippingRankSum=0.000;DP=53;ExcessHet=3.0103;FS=6.035;MLEAC=1;MLEAF=0.500;MQ=43.47;MQRankSum=-0.141;QD=13.92;ReadPosRankSum=0.681;SOR=0.768	GT:AD:DP:GQ:PL	0/1:19,33:52:99:752,0,370
3L	17664933	.	A	G	712.77	.	AC=1;AF=0.500;AN=2;BaseQRankSum=-4.019;ClippingRankSum=0.000;DP=63;ExcessHet=3.0103;FS=0.962;MLEAC=1;MLEAF=0.500;MQ=43.85;MQRankSum=-0.784;QD=11.50;ReadPosRankSum=0.047;SOR=0.551	GT:AD:DP:GQ:PL	0/1:27,35:62:99:741,0,586
3L	17665186	.	A	AG	308.73	.	AC=1;AF=0.500;AN=2;BaseQRankSum=0.532;ClippingRankSum=0.000;DP=32;ExcessHet=3.0103;FS=2.442;MLEAC=1;MLEAF=0.500;MQ=43.88;MQRankSum=0.619;QD=12.35;ReadPosRankSum=1.692;SOR=1.828	GT:AD:DP:GQ:PL	0/1:8,17:25:99:346,0,124
3L	17665790	.	CT	C	1409.73	.	AC=1;AF=0.500;AN=2;BaseQRankSum=0.044;ClippingRankSum=0.000;DP=64;ExcessHet=3.0103;FS=14.469;MLEAC=1;MLEAF=0.500;MQ=43.59;MQRankSum=-2.164;QD=22.74;ReadPosRankSum=-1.087;SOR=2.222	GT:AD:DP:GQ:PL	0/1:29,33:62:99:1447,0,1775
3L	17665798	.	C	CTTTTT	1507.73	.	AC=1;AF=0.500;AN=2;BaseQRankSum=-0.457;ClippingRankSum=0.000;DP=65;ExcessHet=3.0103;FS=5.957;MLEAC=1;MLEAF=0.500;MQ=43.53;MQRankSum=-1.575;QD=23.20;ReadPosRankSum=-1.505;SOR=1.609	GT:AD:DP:GQ:PL	0/1:28,37:65:99:1545,0,1977
3L	17666096	.	A	C	1872.77	.	AC=2;AF=1.00;AN=2;DP=71;ExcessHet=3.0103;FS=0.000;MLEAC=2;MLEAF=1.00;MQ=44.00;QD=26.75;SOR=0.750	GT:AD:DP:GQ:PL	1/1:0,70:70:99:1901,210,0
3L	17666156	.	A	C	1875.77	.	AC=1;AF=0.500;AN=2;BaseQRankSum=-2.221;ClippingRankSum=0.000;DP=78;ExcessHet=3.0103;FS=0.000;MLEAC=1;MLEAF=0.500;MQ=43.96;MQRankSum=-0.729;QD=24.36;ReadPosRankSum=-1.578;SOR=0.785	GT:AD:DP:GQ:PL	0/1:28,49:77:99:1904,0,1019
3L	17666157	.	T	A	1875.77	.	AC=1;AF=0.500;AN=2;BaseQRankSum=-0.028;ClippingRankSum=0.000;DP=78;ExcessHet=3.0103;FS=0.000;MLEAC=1;MLEAF=0.500;MQ=43.96;MQRankSum=-0.729;QD=24.36;ReadPosRankSum=-1.531;SOR=0.785	GT:AD:DP:GQ:PL	0/1:28,49:77:99:1904,0,1019
3L	17666201	.	A	G	2681.77	.	AC=2;AF=1.00;AN=2;DP=70;ExcessHet=3.0103;FS=0.000;MLEAC=2;MLEAF=1.00;MQ=43.96;QD=26.76;SOR=1.609	GT:AD:DP:GQ:PL	1/1:0,70:70:99:2710,216,0
3L	17666212	.	A	T	1015.77	.	AC=1;AF=0.500;AN=2;BaseQRankSum=1.050;ClippingRankSum=0.000;DP=77;ExcessHet=3.0103;FS=2.076;MLEAC=1;MLEAF=0.500;MQ=43.96;MQRankSum=-0.772;QD=13.19;ReadPosRankSum=1.596;SOR=1.047	GT:AD:DP:GQ:PL	0/1:30,47:77:99:1044,0,585
3L	17666462	.	A	G	1015.77	.	AC=1;AF=0.500;AN=2;BaseQRankSum=-0.680;ClippingRankSum=0.000;DP=81;ExcessHet=3.0103;FS=0.000;MLEAC=1;MLEAF=0.500;MQ=43.65;MQRankSum=-1.357;QD=12.86;ReadPosRankSum=-0.013;SOR=0.733	GT:AD:DP:GQ:PL	0/1:30,49:79:99:1044,0,532
3L	17666837	.	T	C	1094.77	.	AC=1;AF=0.500;AN=2;BaseQRankSum=-2.492;ClippingRankSum=0.000;DP=89;ExcessHet=3.0103;FS=2.849;MLEAC=1;MLEAF=0.500;MQ=44.00;MQRankSum=0.000;QD=12.30;ReadPosRankSum=0.923;SOR=0.642	GT:AD:DP:GQ:PL	0/1:36,53:89:99:1123,0,696
3L	17666899	.	C	T	1006.77	.	AC=1;AF=0.500;AN=2;BaseQRankSum=4.305;ClippingRankSum=0.000;DP=87;ExcessHet=3.0103;FS=0.817;MLEAC=1;MLEAF=0.500;MQ=44.00;MQRankSum=0.000;QD=11.71;ReadPosRankSum=-1.522;SOR=0.861	GT:AD:DP:GQ:PL	0/1:39,47:86:99:1035,0,770
3L	17667029	.	A	AC	734.73	.	AC=1;AF=0.500;AN=2;BaseQRankSum=0.165;ClippingRankSum=0.000;DP=66;ExcessHet=3.0103;FS=6.764;MLEAC=1;MLEAF=0.500;MQ=44.00;MQRankSum=0.000;QD=11.66;ReadPosRankSum=0.506;SOR=0.450	GT:AD:DP:GQ:PL	0/1:25,38:63:99:772,0,455
3L	17667534	.	A	G	475.77	.	AC=2;AF=1.00;AN=2;DP=20;ExcessHet=3.0103;FS=0.000;MLEAC=2;MLEAF=1.00;MQ=37.59;QD=23.79;SOR=2.531	GT:AD:DP:GQ:PL	1/1:0,20:20:59:504,59,0
3L	17667612	.	C	T	245.77	.	AC=1;AF=0.500;AN=2;BaseQRankSum=2.853;ClippingRankSum=0.000;DP=45;ExcessHet=3.0103;FS=1.490;MLEAC=1;MLEAF=0.500;MQ=39.98;MQRankSum=-1.666;QD=5.46;ReadPosRankSum=-0.543;SOR=0.373	GT:AD:DP:GQ:PL	0/1:30,15:45:99:274,0,675
3L	17667733	.	A	C	1451.77	.	AC=1;AF=0.500;AN=2;BaseQRankSum=-1.663;ClippingRankSum=0.000;DP=56;ExcessHet=3.0103;FS=8.386;MLEAC=1;MLEAF=0.500;MQ=43.39;MQRankSum=0.705;QD=25.92;ReadPosRankSum=-0.686;SOR=0.165	GT:AD:DP:GQ:PL	0/1:16,40:56:99:1480,0,601
3L	17667757	.	A	C	1375.77	.	AC=1;AF=0.500;AN=2;BaseQRankSum=-1.181;ClippingRankSum=0.000;DP=58;ExcessHet=3.0103;FS=5.504;MLEAC=1;MLEAF=0.500;MQ=42.81;MQRankSum=1.770;QD=23.72;ReadPosRankSum=1.577;SOR=1.080	GT:AD:DP:GQ:PL	0/1:20,38:58:99:1404,0,695
3L	17667907	.	GT	G	453.73	.	AC=1;AF=0.500;AN=2;BaseQRankSum=0.922;ClippingRankSum=0.000;DP=60;ExcessHet=3.0103;FS=7.241;MLEAC=1;MLEAF=0.500;MQ=42.92;MQRankSum=1.482;QD=7.96;ReadPosRankSum=-0.464;SOR=1.235	GT:AD:DP:GQ:PL	0/1:27,30:57:99:491,0,426
3L	17667918	.	AGCCACTC	A	1051.73	.	AC=1;AF=0.500;AN=2;BaseQRankSum=1.365;ClippingRankSum=0.000;DP=58;ExcessHet=3.0103;FS=7.296;MLEAC=1;MLEAF=0.500;MQ=43.18;MQRankSum=1.318;QD=18.45;ReadPosRankSum=0.877;SOR=1.298	GT:AD:DP:GQ:PL	0/1:29,28:57:99:1089,0,1721
3L	17668072	.	A	T	363.77	.	AC=1;AF=0.500;AN=2;BaseQRankSum=-0.126;ClippingRankSum=0.000;DP=43;ExcessHet=3.0103;FS=2.648;MLEAC=1;MLEAF=0.500;MQ=44.00;MQRankSum=0.000;QD=8.46;ReadPosRankSum=1.381;SOR=1.078	GT:AD:DP:GQ:PL	0/1:23,20:43:99:392,0,479
3L	17668402	.	A	C	1409.77	.	AC=2;AF=1.00;AN=2;DP=54;ExcessHet=3.0103;FS=0.000;MLEAC=2;MLEAF=1.00;MQ=44.00;QD=26.11;SOR=0.931	GT:AD:DP:GQ:PL	1/1:0,54:54:99:1438,161,0
3L	17668485	.	GT	G,GTT	642.73	.	AC=1,1;AF=0.500,0.500;AN=2;BaseQRankSum=-1.404;ClippingRankSum=0.000;DP=55;ExcessHet=3.0103;FS=0.000;MLEAC=1,1;MLEAF=0.500,0.500;MQ=43.96;MQRankSum=2.829;QD=12.36;ReadPosRankSum=1.949;SOR=0.693	GT:AD:DP:GQ:PL	1/2:6,35,11:52:99:680,118,206,591,0,913
3L	17668528	.	C	T	344.77	.	AC=1;AF=0.500;AN=2;BaseQRankSum=-0.187;ClippingRankSum=0.000;DP=47;ExcessHet=3.0103;FS=13.304;MLEAC=1;MLEAF=0.500;MQ=44.00;MQRankSum=0.000;QD=7.34;ReadPosRankSum=-0.317;SOR=2.663	GT:AD:DP:GQ:PL	0/1:35,12:47:99:373,0,1392
3L	17668541	.	G	A	369.77	.	AC=1;AF=0.500;AN=2;BaseQRankSum=2.421;ClippingRankSum=0.000;DP=51;ExcessHet=3.0103;FS=16.034;MLEAC=1;MLEAF=0.500;MQ=44.00;MQRankSum=0.000;QD=7.25;ReadPosRankSum=0.952;SOR=2.822	GT:AD:DP:GQ:PL	0/1:38,13:51:99:398,0,1467
3L	17668701	.	T	A	155.77	.	AC=1;AF=0.500;AN=2;BaseQRankSum=0.358;ClippingRankSum=0.000;DP=55;ExcessHet=3.0103;FS=20.777;MLEAC=1;MLEAF=0.500;MQ=43.88;MQRankSum=-0.408;QD=2.88;ReadPosRankSum=0.163;SOR=2.054	GT:AD:DP:GQ:PL	0/1:41,13:54:99:184,0,975
3L	17668971	.	TTGC	T,TTGCTGC	1669.73	.	AC=1,1;AF=0.500,0.500;AN=2;DP=44;ExcessHet=3.0103;FS=0.000;MLEAC=1,1;MLEAF=0.500,0.500;MQ=44.00;QD=29.56;SOR=1.259	GT:AD:DP:GQ:PL	1/2:0,26,16:42:99:1707,650,593,1082,0,1043
3L	17669027	.	C	T	260.77	.	AC=1;AF=0.500;AN=2;BaseQRankSum=0.336;ClippingRankSum=0.000;DP=45;ExcessHet=3.0103;FS=1.293;MLEAC=1;MLEAF=0.500;MQ=44.00;MQRankSum=0.000;QD=5.79;ReadPosRankSum=-2.686;SOR=0.948	GT:AD:DP:GQ:PL	0/1:30,15:45:99:289,0,692
3L	17669070	.	T	G	1321.77	.	AC=2;AF=1.00;AN=2;DP=51;ExcessHet=3.0103;FS=0.000;MLEAC=2;MLEAF=1.00;MQ=44.00;QD=25.92;SOR=0.813	GT:AD:DP:GQ:PL	1/1:0,51:51:99:1350,152,0
3L	17669255	.	A	C	760.77	.	AC=1;AF=0.500;AN=2;BaseQRankSum=-0.411;ClippingRankSum=0.000;DP=49;ExcessHet=3.0103;FS=4.796;MLEAC=1;MLEAF=0.500;MQ=43.64;MQRankSum=-1.958;QD=15.53;ReadPosRankSum=-1.003;SOR=1.310	GT:AD:DP:GQ:PL	0/1:13,36:49:99:789,0,208
3L	17669276	.	G	A	853.77	.	AC=1;AF=0.500;AN=2;BaseQRankSum=0.390;ClippingRankSum=0.000;DP=52;ExcessHet=3.0103;FS=6.583;MLEAC=1;MLEAF=0.500;MQ=43.58;MQRankSum=-2.231;QD=16.42;ReadPosRankSum=0.478;SOR=1.219	GT:AD:DP:GQ:PL	0/1:14,38:52:99:882,0,181
3L	17669313	.	G	T	823.77	.	AC=1;AF=0.500;AN=2;BaseQRankSum=-0.694;ClippingRankSum=0.000;DP=48;ExcessHet=3.0103;FS=4.881;MLEAC=1;MLEAF=0.500;MQ=43.53;MQRankSum=-2.136;QD=17.16;ReadPosRankSum=1.619;SOR=1.547	GT:AD:DP:GQ:PL	0/1:12,36:48:99:852,0,189
3L	17669361	.	C	T	763.77	.	AC=1;AF=0.500;AN=2;BaseQRankSum=2.425;ClippingRankSum=0.000;DP=46;ExcessHet=3.0103;FS=7.828;MLEAC=1;MLEAF=0.500;MQ=43.23;MQRankSum=-3.003;QD=16.60;ReadPosRankSum=-1.302;SOR=2.049	GT:AD:DP:GQ:PL	0/1:12,34:46:99:792,0,188
3L	17669396	.	C	T	769.77	.	AC=1;AF=0.500;AN=2;BaseQRankSum=2.681;ClippingRankSum=0.000;DP=50;ExcessHet=3.0103;FS=7.186;MLEAC=1;MLEAF=0.500;MQ=43.17;MQRankSum=-3.862;QD=15.40;ReadPosRankSum=-1.150;SOR=1.911	GT:AD:DP:GQ:PL	0/1:16,34:50:99:798,0,259
3L	17669422	.	T	A	714.77	.	AC=1;AF=0.500;AN=2;BaseQRankSum=1.676;ClippingRankSum=0.000;DP=52;ExcessHet=3.0103;FS=1.199;MLEAC=1;MLEAF=0.500;MQ=43.24;MQRankSum=-4.231;QD=13.75;ReadPosRankSum=1.258;SOR=1.058	GT:AD:DP:GQ:PL	0/1:20,32:52:99:743,0,389
3L	17669491	.	T	A	1603.77	.	AC=1;AF=0.500;AN=2;BaseQRankSum=1.118;ClippingRankSum=0.000;DP=63;ExcessHet=3.0103;FS=0.000;MLEAC=1;MLEAF=0.500;MQ=43.16;MQRankSum=-4.495;QD=25.46;ReadPosRankSum=-1.066;SOR=0.813	GT:AD:DP:GQ:PL	0/1:22,41:63:99:1632,0,1448
3L	17669500	.	T	G	1844.77	.	AC=1;AF=0.500;AN=2;BaseQRankSum=-1.668;ClippingRankSum=0.000;DP=63;ExcessHet=3.0103;FS=1.042;MLEAC=1;MLEAF=0.500;MQ=42.90;MQRankSum=-4.570;QD=29.28;ReadPosRankSum=-1.431;SOR=0.551	GT:AD:DP:GQ:PL	0/1:20,43:63:99:1873,0,1449
3L	17669507	.	G	C	1786.77	.	AC=1;AF=0.500;AN=2;BaseQRankSum=0.437;ClippingRankSum=0.000;DP=67;ExcessHet=3.0103;FS=1.029;MLEAC=1;MLEAF=0.500;MQ=42.54;MQRankSum=-5.037;QD=26.67;ReadPosRankSum=-1.706;SOR=0.478	GT:AD:DP:GQ:PL	0/1:20,47:67:99:1815,0,1405
3L	17669567	.	T	A	2060.77	.	AC=1;AF=0.500;AN=2;BaseQRankSum=1.903;ClippingRankSum=0.000;DP=77;ExcessHet=3.0103;FS=0.000;MLEAC=1;MLEAF=0.500;MQ=42.58;MQRankSum=-6.519;QD=26.76;ReadPosRankSum=0.727;SOR=0.777	GT:AD:DP:GQ:PL	0/1:25,52:77:99:2089,0,893
3L	17669569	.	T	A	2060.77	.	AC=1;AF=0.500;AN=2;BaseQRankSum=-0.656;ClippingRankSum=0.000;DP=77;ExcessHet=3.0103;FS=0.000;MLEAC=1;MLEAF=0.500;MQ=42.58;MQRankSum=-6.519;QD=26.76;ReadPosRankSum=0.841;SOR=0.777	GT:AD:DP:GQ:PL	0/1:25,52:77:99:2089,0,893
3L	17669595	.	A	T	2051.77	.	AC=1;AF=0.500;AN=2;BaseQRankSum=-2.927;ClippingRankSum=0.000;DP=80;ExcessHet=3.0103;FS=0.986;MLEAC=1;MLEAF=0.500;MQ=42.51;MQRankSum=-7.200;QD=25.65;ReadPosRankSum=-0.406;SOR=0.876	GT:AD:DP:GQ:PL	0/1:26,54:80:99:2080,0,894
3L	17669609	.	TA	T	2211.73	.	AC=1;AF=0.500;AN=2;BaseQRankSum=3.357;ClippingRankSum=0.000;DP=78;ExcessHet=3.0103;FS=2.397;MLEAC=1;MLEAF=0.500;MQ=42.56;MQRankSum=-6.649;QD=28.36;ReadPosRankSum=-1.518;SOR=1.128	GT:AD:DP:GQ:PL	0/1:23,55:78:99:2249,0,794
3L	17669611	.	CAGAA	C	2164.73	.	AC=1;AF=0.500;AN=2;BaseQRankSum=1.319;ClippingRankSum=0.000;DP=76;ExcessHet=3.0103;FS=2.469;MLEAC=1;MLEAF=0.500;MQ=42.62;MQRankSum=-6.759;QD=28.48;ReadPosRankSum=-1.306;SOR=1.197	GT:AD:DP:GQ:PL	0/1:23,53:76:99:2202,0,800
3L	17669617	.	A	T	2127.77	.	AC=1;AF=0.500;AN=2;BaseQRankSum=-1.895;ClippingRankSum=0.000;DP=73;ExcessHet=3.0103;FS=2.390;MLEAC=1;MLEAF=0.500;MQ=42.66;MQRankSum=-7.012;QD=29.15;ReadPosRankSum=-0.737;SOR=1.096	GT:AD:DP:GQ:PL	0/1:23,50:73:99:2156,0,806
3L	17669623	.	AACGTTTGTTT	A	1940.73	.	AC=1;AF=0.500;AN=2;BaseQRankSum=-0.517;ClippingRankSum=0.000;DP=73;ExcessHet=3.0103;FS=0.000;MLEAC=1;MLEAF=0.500;MQ=42.66;MQRankSum=-7.236;QD=26.59;ReadPosRankSum=-1.256;SOR=0.867	GT:AD:DP:GQ:PL	0/1:24,49:73:99:1978,0,860
3L	17669681	.	T	C	873.77	.	AC=1;AF=0.500;AN=2;BaseQRankSum=-0.141;ClippingRankSum=0.000;DP=61;ExcessHet=3.0103;FS=8.828;MLEAC=1;MLEAF=0.500;MQ=42.93;MQRankSum=-4.436;QD=14.56;ReadPosRankSum=0.048;SOR=1.964	GT:AD:DP:GQ:PL	0/1:19,41:60:99:902,0,337
3L	17669703	.	T	G	1906.77	.	AC=2;AF=1.00;AN=2;DP=53;ExcessHet=3.0103;FS=0.000;MLEAC=2;MLEAF=1.00;MQ=42.99;QD=34.99;SOR=1.747	GT:AD:DP:GQ:PL	1/1:0,52:52:99:1935,155,0
3L	17669741	.	T	G	1989.77	.	AC=2;AF=1.00;AN=2;DP=47;ExcessHet=3.0103;FS=0.000;MLEAC=2;MLEAF=1.00;MQ=43.39;QD=30.98;SOR=0.735	GT:AD:DP:GQ:PL	1/1:0,47:47:99:2018,141,0
3L	17669756	.	T	C	2041.77	.	AC=2;AF=1.00;AN=2;DP=48;ExcessHet=3.0103;FS=0.000;MLEAC=2;MLEAF=1.00;MQ=43.53;QD=28.97;SOR=0.963	GT:AD:DP:GQ:PL	1/1:0,48:48:99:2070,147,0
3L	17669826	.	T	G	1078.77	.	AC=1;AF=0.500;AN=2;BaseQRankSum=-0.687;ClippingRankSum=0.000;DP=75;ExcessHet=3.0103;FS=0.000;MLEAC=1;MLEAF=0.500;MQ=43.76;MQRankSum=-2.169;QD=14.38;ReadPosRankSum=-0.174;SOR=0.814	GT:AD:DP:GQ:PL	0/1:24,51:75:99:1107,0,421
3L	17670243	.	G	A	1083.77	.	AC=1;AF=0.500;AN=2;BaseQRankSum=-0.806;ClippingRankSum=0.000;DP=61;ExcessHet=3.0103;FS=1.179;MLEAC=1;MLEAF=0.500;MQ=43.94;MQRankSum=-0.751;QD=17.77;ReadPosRankSum=0.339;SOR=0.525	GT:AD:DP:GQ:PL	0/1:14,47:61:99:1112,0,214
3L	17670432	.	G	A	366.77	.	AC=1;AF=0.500;AN=2;BaseQRankSum=0.977;ClippingRankSum=0.000;DP=59;ExcessHet=3.0103;FS=2.232;MLEAC=1;MLEAF=0.500;MQ=43.97;MQRankSum=0.779;QD=6.22;ReadPosRankSum=0.030;SOR=0.620	GT:AD:DP:GQ:PL	0/1:38,21:59:99:395,0,860
3L	17670553	.	G	GT,GTT	1417.73	.	AC=1,1;AF=0.500,0.500;AN=2;DP=70;ExcessHet=3.0103;FS=0.000;MLEAC=1,1;MLEAF=0.500,0.500;MQ=44.00;QD=21.48;SOR=1.284	GT:AD:DP:GQ:PL	1/2:0,44,22:66:99:1455,457,269,805,0,713
3L	17670760	.	A	T	708.77	.	AC=1;AF=0.500;AN=2;BaseQRankSum=-0.070;ClippingRankSum=0.000;DP=58;ExcessHet=3.0103;FS=9.874;MLEAC=1;MLEAF=0.500;MQ=43.77;MQRankSum=0.000;QD=12.66;ReadPosRankSum=-1.320;SOR=1.292	GT:AD:DP:GQ:PL	0/1:22,34:56:99:737,0,426
3L	17671508	.	A	G	897.77	.	AC=1;AF=0.500;AN=2;BaseQRankSum=-0.365;ClippingRankSum=0.000;DP=57;ExcessHet=3.0103;FS=2.337;MLEAC=1;MLEAF=0.500;MQ=44.00;MQRankSum=0.000;QD=16.03;ReadPosRankSum=-1.502;SOR=0.397	GT:AD:DP:GQ:PL	0/1:30,26:56:99:926,0,1447
3L	17671509	.	A	G	897.77	.	AC=1;AF=0.500;AN=2;BaseQRankSum=0.483;ClippingRankSum=0.000;DP=57;ExcessHet=3.0103;FS=2.337;MLEAC=1;MLEAF=0.500;MQ=44.00;MQRankSum=0.000;QD=16.03;ReadPosRankSum=-1.469;SOR=0.397	GT:AD:DP:GQ:PL	0/1:30,26:56:99:926,0,1447
3L	17671683	.	T	TCTATGTATATAC	2053.73	.	AC=2;AF=1.00;AN=2;BaseQRankSum=-0.153;ClippingRankSum=0.000;DP=55;ExcessHet=3.0103;FS=0.000;MLEAC=2;MLEAF=1.00;MQ=43.16;MQRankSum=-0.797;QD=29.92;ReadPosRankSum=-0.922;SOR=1.473	GT:AD:DP:GQ:PL	1/1:2,49:51:99:2091,119,0
3L	17671685	.	A	T	2841.77	.	AC=2;AF=1.00;AN=2;DP=65;ExcessHet=3.0103;FS=0.000;MLEAC=2;MLEAF=1.00;MQ=43.04;QD=30.04;SOR=1.316	GT:AD:DP:GQ:PL	1/1:0,65:65:99:2870,198,0
3L	17671706	.	C	T	1229.77	.	AC=1;AF=0.500;AN=2;BaseQRankSum=1.413;ClippingRankSum=0.000;DP=70;ExcessHet=3.0103;FS=0.912;MLEAC=1;MLEAF=0.500;MQ=43.12;MQRankSum=-2.595;QD=17.57;ReadPosRankSum=1.390;SOR=0.852	GT:AD:DP:GQ:PL	0/1:37,33:70:99:1258,0,1299
3L	17671718	.	C	T	1271.77	.	AC=1;AF=0.500;AN=2;BaseQRankSum=-0.807;ClippingRankSum=0.000;DP=67;ExcessHet=3.0103;FS=3.334;MLEAC=1;MLEAF=0.500;MQ=43.08;MQRankSum=-2.239;QD=18.98;ReadPosRankSum=0.199;SOR=1.164	GT:AD:DP:GQ:PL	0/1:33,34:67:99:1300,0,1218
3L	17671858	.	T	A	743.77	.	AC=1;AF=0.500;AN=2;BaseQRankSum=-2.865;ClippingRankSum=0.000;DP=62;ExcessHet=3.0103;FS=14.029;MLEAC=1;MLEAF=0.500;MQ=43.81;MQRankSum=-1.372;QD=12.00;ReadPosRankSum=-1.266;SOR=1.091	GT:AD:DP:GQ:PL	0/1:27,35:62:99:772,0,566
3L	17671965	.	G	A	785.77	.	AC=1;AF=0.500;AN=2;BaseQRankSum=-0.248;ClippingRankSum=0.000;DP=62;ExcessHet=3.0103;FS=2.182;MLEAC=1;MLEAF=0.500;MQ=43.62;MQRankSum=-2.485;QD=12.67;ReadPosRankSum=1.089;SOR=0.694	GT:AD:DP:GQ:PL	0/1:25,37:62:99:814,0,490
3L	17671995	.	T	A	849.77	.	AC=1;AF=0.500;AN=2;BaseQRankSum=-3.464;ClippingRankSum=0.000;DP=71;ExcessHet=3.0103;FS=1.975;MLEAC=1;MLEAF=0.500;MQ=43.64;MQRankSum=-3.169;QD=12.14;ReadPosRankSum=-1.717;SOR=0.574	GT:AD:DP:GQ:PL	0/1:29,41:70:99:878,0,604
3L	17672194	.	C	T	1145.77	.	AC=1;AF=0.500;AN=2;BaseQRankSum=1.702;ClippingRankSum=0.000;DP=76;ExcessHet=3.0103;FS=8.484;MLEAC=1;MLEAF=0.500;MQ=43.52;MQRankSum=-3.172;QD=15.28;ReadPosRankSum=0.360;SOR=1.051	GT:AD:DP:GQ:PL	0/1:24,51:75:99:1174,0,420
3L	17672244	.	A	G	2058.77	.	AC=1;AF=0.500;AN=2;BaseQRankSum=1.600;ClippingRankSum=0.000;DP=83;ExcessHet=3.0103;FS=7.532;MLEAC=1;MLEAF=0.500;MQ=43.18;MQRankSum=-5.169;QD=24.80;ReadPosRankSum=0.105;SOR=0.833	GT:AD:DP:GQ:PL	0/1:29,54:83:99:2087,0,1381
3L	17672264	.	C	G	2229.77	.	AC=1;AF=0.500;AN=2;BaseQRankSum=1.348;ClippingRankSum=0.000;DP=84;ExcessHet=3.0103;FS=0.861;MLEAC=1;MLEAF=0.500;MQ=43.17;MQRankSum=-5.370;QD=26.54;ReadPosRankSum=-0.332;SOR=0.659	GT:AD:DP:GQ:PL	0/1:30,54:84:99:2258,0,1472
3L	17672266	.	TAAATAG	T	2265.73	.	AC=1;AF=0.500;AN=2;BaseQRankSum=2.591;ClippingRankSum=0.000;DP=83;ExcessHet=3.0103;FS=1.851;MLEAC=1;MLEAF=0.500;MQ=43.16;MQRankSum=-5.297;QD=27.30;ReadPosRankSum=-0.583;SOR=0.793	GT:AD:DP:GQ:PL	0/1:29,54:83:99:2303,0,1448
3L	17672279	.	G	T	2244.77	.	AC=1;AF=0.500;AN=2;BaseQRankSum=3.004;ClippingRankSum=0.000;DP=80;ExcessHet=3.0103;FS=3.259;MLEAC=1;MLEAF=0.500;MQ=43.15;MQRankSum=-4.663;QD=28.06;ReadPosRankSum=-3.177;SOR=0.811	GT:AD:DP:GQ:PL	0/1:24,56:80:99:2273,0,1193
3L	17672280	.	TATATAGAAAGAC	T	2229.73	.	AC=1;AF=0.500;AN=2;BaseQRankSum=0.775;ClippingRankSum=0.000;DP=82;ExcessHet=3.0103;FS=0.903;MLEAC=1;MLEAF=0.500;MQ=43.17;MQRankSum=-4.821;QD=27.19;ReadPosRankSum=-2.169;SOR=0.922	GT:AD:DP:GQ:PL	0/1:26,56:82:99:2267,0,1231
3L	17672310	.	A	T	2054.77	.	AC=1;AF=0.500;AN=2;BaseQRankSum=1.644;ClippingRankSum=0.000;DP=80;ExcessHet=3.0103;FS=0.000;MLEAC=1;MLEAF=0.500;MQ=43.21;MQRankSum=-4.845;QD=25.68;ReadPosRankSum=-1.856;SOR=0.666	GT:AD:DP:GQ:PL	0/1:27,53:80:99:2083,0,1050
3L	17672430	.	A	G	1180.77	.	AC=1;AF=0.500;AN=2;BaseQRankSum=2.066;ClippingRankSum=0.000;DP=77;ExcessHet=3.0103;FS=2.052;MLEAC=1;MLEAF=0.500;MQ=43.72;MQRankSum=-2.411;QD=15.54;ReadPosRankSum=-0.665;SOR=0.733	GT:AD:DP:GQ:PL	0/1:24,52:76:99:1209,0,433
3L	17672506	.	T	TC	838.73	.	AC=1;AF=0.500;AN=2;BaseQRankSum=0.822;ClippingRankSum=0.000;DP=63;ExcessHet=3.0103;FS=5.887;MLEAC=1;MLEAF=0.500;MQ=43.72;MQRankSum=-2.184;QD=13.98;ReadPosRankSum=0.072;SOR=0.227	GT:AD:DP:GQ:PL	0/1:19,41:60:99:876,0,304
3L	17672542	.	C	T	1745.77	.	AC=1;AF=0.500;AN=2;BaseQRankSum=2.576;ClippingRankSum=0.000;DP=62;ExcessHet=3.0103;FS=0.000;MLEAC=1;MLEAF=0.500;MQ=43.78;MQRankSum=-1.698;QD=28.16;ReadPosRankSum=-0.695;SOR=0.633	GT:AD:DP:GQ:PL	0/1:17,45:62:99:1774,0,700
3L	17672544	.	T	TTTG	1736.73	.	AC=1;AF=0.500;AN=2;BaseQRankSum=-0.357;ClippingRankSum=0.000;DP=60;ExcessHet=3.0103;FS=0.000;MLEAC=1;MLEAF=0.500;MQ=43.84;MQRankSum=-1.439;QD=28.95;ReadPosRankSum=-0.336;SOR=0.569	GT:AD:DP:GQ:PL	0/1:17,43:60:99:1774,0,700
3L	17672737	.	T	C	661.77	.	AC=1;AF=0.500;AN=2;BaseQRankSum=0.818;ClippingRankSum=0.000;DP=42;ExcessHet=3.0103;FS=1.307;MLEAC=1;MLEAF=0.500;MQ=43.95;MQRankSum=-0.580;QD=15.76;ReadPosRankSum=0.090;SOR=0.506	GT:AD:DP:GQ:PL	0/1:12,30:42:99:690,0,192
3L	17672842	.	T	C	911.77	.	AC=1;AF=0.500;AN=2;BaseQRankSum=-0.504;ClippingRankSum=0.000;DP=54;ExcessHet=3.0103;FS=1.245;MLEAC=1;MLEAF=0.500;MQ=43.91;MQRankSum=-0.783;QD=17.20;ReadPosRankSum=-0.561;SOR=0.802	GT:AD:DP:GQ:PL	0/1:13,40:53:99:940,0,205
3L	17672923	.	A	C	2371.77	.	AC=2;AF=1.00;AN=2;DP=57;ExcessHet=3.0103;FS=0.000;MLEAC=2;MLEAF=1.00;MQ=43.59;QD=27.32;SOR=1.569	GT:AD:DP:GQ:PL	1/1:0,57:57:99:2400,174,0
3L	17672944	.	C	G	2675.77	.	AC=2;AF=1.00;AN=2;DP=56;ExcessHet=3.0103;FS=0.000;MLEAC=2;MLEAF=1.00;MQ=43.55;QD=32.05;SOR=1.199	GT:AD:DP:GQ:PL	1/1:0,56:56:99:2704,184,0
3L	17672950	.	T	C	2503.77	.	AC=2;AF=1.00;AN=2;DP=54;ExcessHet=3.0103;FS=0.000;MLEAC=2;MLEAF=1.00;MQ=43.42;QD=31.35;SOR=1.118	GT:AD:DP:GQ:PL	1/1:0,54:54:99:2532,172,0
3L	17672956	.	C	G	2462.77	.	AC=2;AF=1.00;AN=2;DP=57;ExcessHet=3.0103;FS=0.000;MLEAC=2;MLEAF=1.00;MQ=43.45;QD=30.13;SOR=0.960	GT:AD:DP:GQ:PL	1/1:0,57:57:99:2491,172,0
3L	17673100	.	G	T	595.77	.	AC=1;AF=0.500;AN=2;BaseQRankSum=-0.265;ClippingRankSum=0.000;DP=52;ExcessHet=3.0103;FS=2.433;MLEAC=1;MLEAF=0.500;MQ=42.90;MQRankSum=-1.384;QD=11.46;ReadPosRankSum=0.202;SOR=0.412	GT:AD:DP:GQ:PL	0/1:34,18:52:99:624,0,1344
3L	17673101	.	T	A	595.77	.	AC=1;AF=0.500;AN=2;BaseQRankSum=-2.390;ClippingRankSum=0.000;DP=51;ExcessHet=3.0103;FS=2.573;MLEAC=1;MLEAF=0.500;MQ=42.88;MQRankSum=-1.558;QD=11.68;ReadPosRankSum=0.590;SOR=0.557	GT:AD:DP:GQ:PL	0/1:34,17:51:99:624,0,1344
3L	17673115	.	G	A	2148.77	.	AC=2;AF=1.00;AN=2;DP=50;ExcessHet=3.0103;FS=0.000;MLEAC=2;MLEAF=1.00;MQ=42.84;QD=30.69;SOR=1.051	GT:AD:DP:GQ:PL	1/1:0,50:50:99:2177,153,0
3L	17673131	.	AAG	A	2255.73	.	AC=2;AF=1.00;AN=2;DP=54;ExcessHet=3.0103;FS=0.000;MLEAC=2;MLEAF=1.00;MQ=42.83;QD=35.08;SOR=1.118	GT:AD:DP:GQ:PL	1/1:0,54:54:99:2293,162,0
3L	17673187	.	G	A	2244.77	.	AC=2;AF=1.00;AN=2;DP=52;ExcessHet=3.0103;FS=0.000;MLEAC=2;MLEAF=1.00;MQ=41.83;QD=26.81;SOR=1.036	GT:AD:DP:GQ:PL	1/1:0,52:52:99:2273,156,0
3L	17673194	.	C	G	2317.77	.	AC=2;AF=1.00;AN=2;DP=53;ExcessHet=3.0103;FS=0.000;MLEAC=2;MLEAF=1.00;MQ=41.69;QD=24.22;SOR=0.892	GT:AD:DP:GQ:PL	1/1:0,53:53:99:2346,162,0
3L	17673239	.	G	A	2418.77	.	AC=2;AF=1.00;AN=2;DP=58;ExcessHet=3.0103;FS=0.000;MLEAC=2;MLEAF=1.00;MQ=41.25;QD=29.56;SOR=0.836	GT:AD:DP:GQ:PL	1/1:0,58:58:99:2447,180,0
3L	17673263	.	T	TA	2527.73	.	AC=2;AF=1.00;AN=2;DP=56;ExcessHet=3.0103;FS=0.000;MLEAC=2;MLEAF=1.00;MQ=40.65;QD=27.44;SOR=0.765	GT:AD:DP:GQ:PL	1/1:0,56:56:99:2565,172,0
3L	17673264	.	T	A	2536.77	.	AC=2;AF=1.00;AN=2;DP=57;ExcessHet=3.0103;FS=0.000;MLEAC=2;MLEAF=1.00;MQ=40.67;QD=27.72;SOR=0.728	GT:AD:DP:GQ:PL	1/1:0,57:57:99:2565,172,0
3L	17673267	.	C	T	2626.77	.	AC=2;AF=1.00;AN=2;DP=58;ExcessHet=3.0103;FS=0.000;MLEAC=2;MLEAF=1.00;MQ=40.70;QD=30.11;SOR=0.693	GT:AD:DP:GQ:PL	1/1:0,58:58:99:2655,178,0
3L	17673270	.	ATT	A	2662.73	.	AC=2;AF=1.00;AN=2;DP=60;ExcessHet=3.0103;FS=0.000;MLEAC=2;MLEAF=1.00;MQ=40.74;QD=29.56;SOR=0.760	GT:AD:DP:GQ:PL	1/1:0,60:60:99:2700,181,0
3L	17673273	.	C	G	2671.77	.	AC=2;AF=1.00;AN=2;DP=60;ExcessHet=3.0103;FS=0.000;MLEAC=2;MLEAF=1.00;MQ=40.74;QD=31.37;SOR=0.760	GT:AD:DP:GQ:PL	1/1:0,60:60:99:2700,181,0
3L	17673276	.	A	C	2581.77	.	AC=2;AF=1.00;AN=2;DP=58;ExcessHet=3.0103;FS=0.000;MLEAC=2;MLEAF=1.00;MQ=40.68;QD=29.91;SOR=0.762	GT:AD:DP:GQ:PL	1/1:0,58:58:99:2610,175,0
3L	17673277	.	T	A	2581.77	.	AC=2;AF=1.00;AN=2;DP=57;ExcessHet=3.0103;FS=0.000;MLEAC=2;MLEAF=1.00;MQ=40.62;QD=27.27;SOR=0.800	GT:AD:DP:GQ:PL	1/1:0,57:57:99:2610,175,0
3L	17673280	.	A	AGTCAG	2683.73	.	AC=2;AF=1.00;AN=2;DP=57;ExcessHet=3.0103;FS=0.000;MLEAC=2;MLEAF=1.00;MQ=40.62;QD=30.36;SOR=0.800	GT:AD:DP:GQ:PL	1/1:0,57:57:99:2721,184,0
3L	17673282	.	G	T	2692.77	.	AC=2;AF=1.00;AN=2;DP=59;ExcessHet=3.0103;FS=0.000;MLEAC=2;MLEAF=1.00;MQ=40.59;QD=38.53;SOR=0.950	GT:AD:DP:GQ:PL	1/1:0,59:59:99:2721,184,0
3L	17673311	.	A	T	1644.77	.	AC=2;AF=1.00;AN=2;DP=63;ExcessHet=3.0103;FS=0.000;MLEAC=2;MLEAF=1.00;MQ=40.64;QD=26.11;SOR=0.790	GT:AD:DP:GQ:PL	1/1:0,63:63:99:1673,188,0
3L	17673361	.	T	A	2901.77	.	AC=2;AF=1.00;AN=2;DP=66;ExcessHet=3.0103;FS=0.000;MLEAC=2;MLEAF=1.00;MQ=40.84;QD=31.52;SOR=0.754	GT:AD:DP:GQ:PL	1/1:0,66:66:99:2930,199,0
3L	17673362	.	C	T	2902.77	.	AC=2;AF=1.00;AN=2;DP=65;ExcessHet=3.0103;FS=0.000;MLEAC=2;MLEAF=1.00;MQ=40.91;QD=30.58;SOR=0.787	GT:AD:DP:GQ:PL	1/1:0,65:65:99:2931,199,0
3L	17673370	.	G	A	2671.77	.	AC=2;AF=1.00;AN=2;DP=59;ExcessHet=3.0103;FS=0.000;MLEAC=2;MLEAF=1.00;MQ=40.91;QD=26.93;SOR=0.726	GT:AD:DP:GQ:PL	1/1:0,59:59:99:2700,181,0
3L	17673382	.	A	AGCATAATCAG	2707.73	.	AC=2;AF=1.00;AN=2;DP=58;ExcessHet=3.0103;FS=0.000;MLEAC=2;MLEAF=1.00;MQ=40.89;QD=28.37;SOR=0.762	GT:AD:DP:GQ:PL	1/1:0,58:58:99:2745,184,0
3L	17673405	.	T	A	2671.77	.	AC=2;AF=1.00;AN=2;DP=58;ExcessHet=3.0103;FS=0.000;MLEAC=2;MLEAF=1.00;MQ=41.23;QD=28.50;SOR=0.836	GT:AD:DP:GQ:PL	1/1:0,58:58:99:2700,181,0
3L	17673414	.	T	C	2638.77	.	AC=2;AF=1.00;AN=2;DP=58;ExcessHet=3.0103;FS=0.000;MLEAC=2;MLEAF=1.00;MQ=41.34;QD=23.87;SOR=0.836	GT:AD:DP:GQ:PL	1/1:0,58:58:99:2667,181,0
3L	17673421	.	A	C	2616.77	.	AC=2;AF=1.00;AN=2;DP=58;ExcessHet=3.0103;FS=0.000;MLEAC=2;MLEAF=1.00;MQ=41.37;QD=31.00;SOR=0.914	GT:AD:DP:GQ:PL	1/1:0,58:58:99:2645,180,0
3L	17673492	.	T	C	1478.77	.	AC=2;AF=1.00;AN=2;DP=57;ExcessHet=3.0103;FS=0.000;MLEAC=2;MLEAF=1.00;MQ=42.89;QD=26.41;SOR=0.841	GT:AD:DP:GQ:PL	1/1:0,56:56:99:1507,167,0
3L	17673639	.	C	G	628.77	.	AC=1;AF=0.500;AN=2;BaseQRankSum=1.143;ClippingRankSum=0.000;DP=50;ExcessHet=3.0103;FS=2.454;MLEAC=1;MLEAF=0.500;MQ=43.37;MQRankSum=-0.320;QD=12.58;ReadPosRankSum=0.263;SOR=1.134	GT:AD:DP:GQ:PL	0/1:21,29:50:99:657,0,432
3L	17674567	.	T	C	665.77	.	AC=1;AF=0.500;AN=2;BaseQRankSum=-1.029;ClippingRankSum=0.000;DP=68;ExcessHet=3.0103;FS=4.790;MLEAC=1;MLEAF=0.500;MQ=43.91;MQRankSum=1.446;QD=9.79;ReadPosRankSum=0.376;SOR=0.956	GT:AD:DP:GQ:PL	0/1:34,34:68:99:694,0,734
3L	17674667	.	T	C	415.77	.	AC=1;AF=0.500;AN=2;BaseQRankSum=-2.855;ClippingRankSum=0.000;DP=56;ExcessHet=3.0103;FS=2.289;MLEAC=1;MLEAF=0.500;MQ=44.00;MQRankSum=0.000;QD=7.42;ReadPosRankSum=-1.102;SOR=0.420	GT:AD:DP:GQ:PL	0/1:33,23:56:99:444,0,761
3L	17674702	.	C	T	449.77	.	AC=1;AF=0.500;AN=2;BaseQRankSum=1.435;ClippingRankSum=0.000;DP=54;ExcessHet=3.0103;FS=0.000;MLEAC=1;MLEAF=0.500;MQ=44.00;MQRankSum=0.000;QD=8.33;ReadPosRankSum=-1.249;SOR=0.582	GT:AD:DP:GQ:PL	0/1:32,22:54:99:478,0,723
3L	17674809	.	T	A	504.77	.	AC=1;AF=0.500;AN=2;BaseQRankSum=-1.277;ClippingRankSum=0.000;DP=53;ExcessHet=3.0103;FS=2.368;MLEAC=1;MLEAF=0.500;MQ=43.95;MQRankSum=-1.021;QD=9.52;ReadPosRankSum=0.788;SOR=0.425	GT:AD:DP:GQ:PL	0/1:28,25:53:99:533,0,602
3L	17674866	.	G	A	449.77	.	AC=1;AF=0.500;AN=2;BaseQRankSum=-2.531;ClippingRankSum=0.000;DP=49;ExcessHet=3.0103;FS=0.000;MLEAC=1;MLEAF=0.500;MQ=43.94;MQRankSum=-1.022;QD=9.18;ReadPosRankSum=0.650;SOR=0.843	GT:AD:DP:GQ:PL	0/1:26,23:49:99:478,0,588
3L	17675205	.	C	A	331.77	.	AC=1;AF=0.500;AN=2;BaseQRankSum=0.567;ClippingRankSum=0.000;DP=56;ExcessHet=3.0103;FS=10.462;MLEAC=1;MLEAF=0.500;MQ=43.60;MQRankSum=-3.094;QD=5.92;ReadPosRankSum=-0.483;SOR=0.857	GT:AD:DP:GQ:PL	0/1:36,20:56:99:360,0,815
3L	17675222	.	GTA	G	681.73	.	AC=1;AF=0.500;AN=2;BaseQRankSum=2.001;ClippingRankSum=0.000;DP=59;ExcessHet=3.0103;FS=7.733;MLEAC=1;MLEAF=0.500;MQ=43.50;MQRankSum=-4.349;QD=11.55;ReadPosRankSum=0.276;SOR=0.768	GT:AD:DP:GQ:PL	0/1:40,19:59:99:719,0,1619
3L	17675226	3L_17675226_SNP	T	A	690.77	.	AC=1;AF=0.500;AN=2;BaseQRankSum=1.733;ClippingRankSum=0.000;DB;DP=60;ExcessHet=3.0103;FS=9.578;MLEAC=1;MLEAF=0.500;MQ=43.51;MQRankSum=-4.235;QD=11.51;ReadPosRankSum=-1.649;SOR=0.902	GT:AD:DP:GQ:PL	0/1:40,20:60:99:719,0,1619
3L	17675230	.	A	T	690.77	.	AC=1;AF=0.500;AN=2;BaseQRankSum=0.856;ClippingRankSum=0.000;DP=60;ExcessHet=3.0103;FS=9.578;MLEAC=1;MLEAF=0.500;MQ=43.51;MQRankSum=-4.235;QD=11.51;ReadPosRankSum=-0.306;SOR=0.902	GT:AD:DP:GQ:PL	0/1:40,20:60:99:719,0,1619
3L	17675241	.	A	C	729.77	.	AC=1;AF=0.500;AN=2;BaseQRankSum=-2.985;ClippingRankSum=0.000;DP=62;ExcessHet=3.0103;FS=7.531;MLEAC=1;MLEAF=0.500;MQ=43.48;MQRankSum=-4.469;QD=11.77;ReadPosRankSum=-0.379;SOR=0.714	GT:AD:DP:GQ:PL	0/1:41,21:62:99:758,0,1573
3L	17675249	.	T	G	744.77	.	AC=1;AF=0.500;AN=2;BaseQRankSum=-3.210;ClippingRankSum=0.000;DP=57;ExcessHet=3.0103;FS=5.678;MLEAC=1;MLEAF=0.500;MQ=43.43;MQRankSum=-4.212;QD=13.07;ReadPosRankSum=-1.134;SOR=0.749	GT:AD:DP:GQ:PL	0/1:36,21:57:99:773,0,1448
3L	17675252	.	T	C	780.77	.	AC=1;AF=0.500;AN=2;BaseQRankSum=-2.384;ClippingRankSum=0.000;DP=59;ExcessHet=3.0103;FS=9.493;MLEAC=1;MLEAF=0.500;MQ=43.45;MQRankSum=-4.317;QD=13.23;ReadPosRankSum=-0.689;SOR=1.052	GT:AD:DP:GQ:PL	0/1:38,21:59:99:809,0,1529
3L	17675257	.	T	C	819.77	.	AC=1;AF=0.500;AN=2;BaseQRankSum=-4.224;ClippingRankSum=0.000;DP=62;ExcessHet=3.0103;FS=9.342;MLEAC=1;MLEAF=0.500;MQ=43.43;MQRankSum=-4.429;QD=13.22;ReadPosRankSum=-0.955;SOR=0.978	GT:AD:DP:GQ:PL	0/1:39,23:62:99:848,0,1568
3L	17675259	.	G	A	816.77	.	AC=1;AF=0.500;AN=2;BaseQRankSum=-1.263;ClippingRankSum=0.000;DP=58;ExcessHet=3.0103;FS=9.829;MLEAC=1;MLEAF=0.500;MQ=43.39;MQRankSum=-4.374;QD=14.08;ReadPosRankSum=-1.058;SOR=1.164	GT:AD:DP:GQ:PL	0/1:36,22:58:99:845,0,1590
3L	17675267	.	A	C	809.77	.	AC=1;AF=0.500;AN=2;BaseQRankSum=-2.546;ClippingRankSum=0.000;DP=59;ExcessHet=3.0103;FS=11.933;MLEAC=1;MLEAF=0.500;MQ=43.40;MQRankSum=-4.272;QD=13.72;ReadPosRankSum=-1.089;SOR=1.277	GT:AD:DP:GQ:PL	0/1:36,23:59:99:838,0,1454
3L	17675301	.	G	A	323.77	.	AC=1;AF=0.500;AN=2;BaseQRankSum=-0.174;ClippingRankSum=0.000;DP=51;ExcessHet=3.0103;FS=8.143;MLEAC=1;MLEAF=0.500;MQ=43.46;MQRankSum=-3.632;QD=6.35;ReadPosRankSum=0.809;SOR=1.141	GT:AD:DP:GQ:PL	0/1:32,19:51:99:352,0,727
3L	17675323	.	AAAAAAGTGG	A	623.73	.	AC=1;AF=0.500;AN=2;BaseQRankSum=0.833;ClippingRankSum=0.000;DP=55;ExcessHet=3.0103;FS=0.000;MLEAC=1;MLEAF=0.500;MQ=43.50;MQRankSum=-2.994;QD=12.99;ReadPosRankSum=1.013;SOR=0.859	GT:AD:DP:GQ:PL	0/1:30,18:48:99:661,0,1205
3L	17675403	.	A	G	789.77	.	AC=1;AF=0.500;AN=2;BaseQRankSum=-1.949;ClippingRankSum=0.000;DP=58;ExcessHet=3.0103;FS=8.007;MLEAC=1;MLEAF=0.500;MQ=43.51;MQRankSum=-2.907;QD=13.86;ReadPosRankSum=-1.616;SOR=0.165	GT:AD:DP:GQ:PL	0/1:35,22:57:99:818,0,1373
3L	17675409	.	T	C	792.77	.	AC=1;AF=0.500;AN=2;BaseQRankSum=-2.235;ClippingRankSum=0.000;DP=57;ExcessHet=3.0103;FS=10.369;MLEAC=1;MLEAF=0.500;MQ=43.50;MQRankSum=-2.867;QD=14.16;ReadPosRankSum=-1.637;SOR=0.138	GT:AD:DP:GQ:PL	0/1:34,22:56:99:821,0,1352
3L	17675423	.	T	TAAGG	648.73	.	AC=1;AF=0.500;AN=2;BaseQRankSum=0.815;ClippingRankSum=0.000;DP=57;ExcessHet=3.0103;FS=13.051;MLEAC=1;MLEAF=0.500;MQ=43.55;MQRankSum=-2.849;QD=11.58;ReadPosRankSum=0.702;SOR=0.681	GT:AD:DP:GQ:PL	0/1:37,19:56:99:686,0,1485
3L	17675595	.	T	G	481.77	.	AC=1;AF=0.500;AN=2;BaseQRankSum=-1.280;ClippingRankSum=0.000;DP=32;ExcessHet=3.0103;FS=0.000;MLEAC=1;MLEAF=0.500;MQ=43.82;MQRankSum=-1.167;QD=15.06;ReadPosRankSum=-1.163;SOR=0.693	GT:AD:DP:GQ:PL	0/1:10,22:32:99:510,0,183
3L	17675749	.	GC	G	950.73	.	AC=1;AF=0.500;AN=2;BaseQRankSum=0.389;ClippingRankSum=0.000;DP=41;ExcessHet=3.0103;FS=1.252;MLEAC=1;MLEAF=0.500;MQ=43.93;MQRankSum=-0.695;QD=24.38;ReadPosRankSum=-0.425;SOR=0.941	GT:AD:DP:GQ:PL	0/1:14,25:39:99:988,0,658
3L	17675755	.	G	A	956.77	.	AC=1;AF=0.500;AN=2;BaseQRankSum=2.643;ClippingRankSum=0.000;DP=41;ExcessHet=3.0103;FS=0.000;MLEAC=1;MLEAF=0.500;MQ=43.93;MQRankSum=-0.723;QD=23.92;ReadPosRankSum=0.182;SOR=0.804	GT:AD:DP:GQ:PL	0/1:15,25:40:99:985,0,658
3L	17676130	.	C	A	466.77	.	AC=1;AF=0.500;AN=2;BaseQRankSum=-1.385;ClippingRankSum=0.000;DP=55;ExcessHet=3.0103;FS=1.186;MLEAC=1;MLEAF=0.500;MQ=43.65;MQRankSum=-0.688;QD=8.81;ReadPosRankSum=-0.076;SOR=0.660	GT:AD:DP:GQ:PL	0/1:38,15:53:99:495,0,1615
3L	17676153	.	T	A	475.77	.	AC=1;AF=0.500;AN=2;BaseQRankSum=-0.914;ClippingRankSum=0.000;DP=53;ExcessHet=3.0103;FS=2.563;MLEAC=1;MLEAF=0.500;MQ=43.64;MQRankSum=-0.645;QD=9.33;ReadPosRankSum=-0.992;SOR=1.112	GT:AD:DP:GQ:PL	0/1:36,15:51:99:504,0,1560
3L	17676216	.	T	A	241.77	.	AC=1;AF=0.500;AN=2;BaseQRankSum=0.121;ClippingRankSum=0.000;DP=57;ExcessHet=3.0103;FS=4.256;MLEAC=1;MLEAF=0.500;MQ=43.74;MQRankSum=0.903;QD=4.40;ReadPosRankSum=0.076;SOR=1.002	GT:AD:DP:GQ:PL	0/1:40,15:55:99:270,0,948
3L	17676378	.	A	G	310.77	.	AC=1;AF=0.500;AN=2;BaseQRankSum=1.460;ClippingRankSum=0.000;DP=67;ExcessHet=3.0103;FS=1.041;MLEAC=1;MLEAF=0.500;MQ=43.83;MQRankSum=-2.194;QD=4.78;ReadPosRankSum=-1.610;SOR=0.918	GT:AD:DP:GQ:PL	0/1:46,19:65:99:339,0,1056
3L	17676508	.	A	T	894.77	.	AC=1;AF=0.500;AN=2;BaseQRankSum=2.625;ClippingRankSum=0.000;DP=70;ExcessHet=3.0103;FS=8.346;MLEAC=1;MLEAF=0.500;MQ=43.97;MQRankSum=-0.787;QD=12.78;ReadPosRankSum=0.039;SOR=0.574	GT:AD:DP:GQ:PL	0/1:28,42:70:99:923,0,544
3L	17676791	.	G	A	945.77	.	AC=1;AF=0.500;AN=2;BaseQRankSum=-0.300;ClippingRankSum=0.000;DP=66;ExcessHet=3.0103;FS=2.176;MLEAC=1;MLEAF=0.500;MQ=44.00;MQRankSum=0.000;QD=14.33;ReadPosRankSum=0.977;SOR=0.654	GT:AD:DP:GQ:PL	0/1:23,43:66:99:974,0,407
3L	17677217	.	C	T	1551.77	.	AC=2;AF=1.00;AN=2;DP=58;ExcessHet=3.0103;FS=0.000;MLEAC=2;MLEAF=1.00;MQ=43.64;QD=26.75;SOR=1.085	GT:AD:DP:GQ:PL	1/1:0,58:58:99:1580,173,0
3L	17677243	.	T	A	1349.77	.	AC=2;AF=1.00;AN=2;DP=51;ExcessHet=3.0103;FS=0.000;MLEAC=2;MLEAF=1.00;MQ=43.77;QD=26.47;SOR=0.900	GT:AD:DP:GQ:PL	1/1:0,51:51:99:1378,153,0
3L	17677297	.	C	A	2831.77	.	AC=2;AF=1.00;AN=2;DP=65;ExcessHet=3.0103;FS=0.000;MLEAC=2;MLEAF=1.00;MQ=43.67;QD=30.03;SOR=0.854	GT:AD:DP:GQ:PL	1/1:0,65:65:99:2860,196,0
3L	17677301	.	A	C	2866.77	.	AC=2;AF=1.00;AN=2;DP=64;ExcessHet=3.0103;FS=0.000;MLEAC=2;MLEAF=1.00;MQ=43.66;QD=30.75;SOR=0.756	GT:AD:DP:GQ:PL	1/1:0,64:64:99:2895,199,0
3L	17677357	.	ATTATTTAATAAAAGC	A	775.73	.	AC=1;AF=0.500;AN=2;BaseQRankSum=-0.507;ClippingRankSum=0.000;DP=58;ExcessHet=3.0103;FS=5.743;MLEAC=1;MLEAF=0.500;MQ=43.70;MQRankSum=-4.282;QD=13.37;ReadPosRankSum=0.811;SOR=1.577	GT:AD:DP:GQ:PL	0/1:37,21:58:99:813,0,1487
3L	17677378	.	GTT	ATT,G	2478.73	.	AC=1,1;AF=0.500,0.500;AN=2;DP=60;ExcessHet=3.0103;FS=0.000;MLEAC=1,1;MLEAF=0.500,0.500;MQ=43.71;QD=36.17;SOR=1.123	GT:AD:DP:GQ:PL	1/2:0,25,34:59:99:2516,1470,1436,1047,0,941
3L	17677386	.	TTTC	T	901.73	.	AC=1;AF=0.500;AN=2;BaseQRankSum=1.793;ClippingRankSum=0.000;DP=61;ExcessHet=3.0103;FS=2.273;MLEAC=1;MLEAF=0.500;MQ=43.71;MQRankSum=-3.989;QD=14.78;ReadPosRankSum=-2.549;SOR=1.141	GT:AD:DP:GQ:PL	0/1:37,24:61:99:939,0,1441
3L	17677388	.	T	A	1415.77	.	AC=1;AF=0.500;AN=2;BaseQRankSum=-4.775;ClippingRankSum=0.000;DP=60;ExcessHet=3.0103;FS=3.650;MLEAC=1;MLEAF=0.500;MQ=43.71;MQRankSum=3.964;QD=23.60;ReadPosRankSum=2.007;SOR=0.356	GT:AD:DP:GQ:PL	0/1:24,36:60:99:1444,0,897
3L	17677394	.	T	G	2697.77	.	AC=2;AF=1.00;AN=2;DP=62;ExcessHet=3.0103;FS=0.000;MLEAC=2;MLEAF=1.00;MQ=43.72;QD=31.37;SOR=1.057	GT:AD:DP:GQ:PL	1/1:0,62:62:99:2726,186,0
3L	17677610	.	C	G	324.77	.	AC=1;AF=0.500;AN=2;BaseQRankSum=-1.256;ClippingRankSum=0.000;DP=53;ExcessHet=3.0103;FS=0.000;MLEAC=1;MLEAF=0.500;MQ=43.82;MQRankSum=-3.095;QD=6.13;ReadPosRankSum=-0.429;SOR=0.853	GT:AD:DP:GQ:PL	0/1:34,19:53:99:353,0,770
3L	17677674	.	GT	G	181.73	.	AC=1;AF=0.500;AN=2;BaseQRankSum=0.602;ClippingRankSum=0.000;DP=48;ExcessHet=3.0103;FS=0.000;MLEAC=1;MLEAF=0.500;MQ=43.88;MQRankSum=-2.064;QD=4.23;ReadPosRankSum=2.402;SOR=0.724	GT:AD:DP:GQ:PL	0/1:25,18:43:99:219,0,386
3L	17677713	.	C	T	428.77	.	AC=1;AF=0.500;AN=2;BaseQRankSum=3.434;ClippingRankSum=0.000;DP=45;ExcessHet=3.0103;FS=6.321;MLEAC=1;MLEAF=0.500;MQ=43.96;MQRankSum=-1.025;QD=9.53;ReadPosRankSum=0.341;SOR=0.211	GT:AD:DP:GQ:PL	0/1:24,21:45:99:457,0,444
3L	17677751	.	G	A	450.77	.	AC=1;AF=0.500;AN=2;BaseQRankSum=-0.923;ClippingRankSum=0.000;DP=48;ExcessHet=3.0103;FS=8.389;MLEAC=1;MLEAF=0.500;MQ=43.96;MQRankSum=1.001;QD=9.39;ReadPosRankSum=-1.314;SOR=0.626	GT:AD:DP:GQ:PL	0/1:25,23:48:99:479,0,546
3L	17677882	.	C	T	569.77	.	AC=1;AF=0.500;AN=2;BaseQRankSum=-2.359;ClippingRankSum=0.000;DP=55;ExcessHet=3.0103;FS=1.065;MLEAC=1;MLEAF=0.500;MQ=43.93;MQRankSum=-0.907;QD=10.75;ReadPosRankSum=0.041;SOR=0.481	GT:AD:DP:GQ:PL	0/1:25,28:53:99:598,0,538
3L	17678039	.	G	A	611.77	.	AC=1;AF=0.500;AN=2;BaseQRankSum=2.098;ClippingRankSum=0.000;DP=55;ExcessHet=3.0103;FS=2.307;MLEAC=1;MLEAF=0.500;MQ=44.00;MQRankSum=0.000;QD=11.12;ReadPosRankSum=-1.641;SOR=0.511	GT:AD:DP:GQ:PL	0/1:24,31:55:99:640,0,449
3L	17679344	.	A	G	491.77	.	AC=1;AF=0.500;AN=2;BaseQRankSum=-2.219;ClippingRankSum=0.000;DP=74;ExcessHet=3.0103;FS=4.674;MLEAC=1;MLEAF=0.500;MQ=43.92;MQRankSum=-2.235;QD=6.65;ReadPosRankSum=-0.553;SOR=1.130	GT:AD:DP:GQ:PL	0/1:46,28:74:99:520,0,1063
3L	17679393	.	A	T	1769.77	.	AC=2;AF=1.00;AN=2;DP=66;ExcessHet=3.0103;FS=0.000;MLEAC=2;MLEAF=1.00;MQ=43.94;QD=26.81;SOR=0.693	GT:AD:DP:GQ:PL	1/1:0,66:66:99:1798,196,0
3L	17679435	.	C	T	1499.77	.	AC=2;AF=1.00;AN=2;DP=56;ExcessHet=3.0103;FS=0.000;MLEAC=2;MLEAF=1.00;MQ=43.97;QD=27.27;SOR=0.970	GT:AD:DP:GQ:PL	1/1:0,55:55:99:1528,165,0
3L	17679454	.	T	TAA	352.73	.	AC=1;AF=0.500;AN=2;BaseQRankSum=-0.871;ClippingRankSum=0.000;DP=56;ExcessHet=3.0103;FS=6.397;MLEAC=1;MLEAF=0.500;MQ=43.83;MQRankSum=-1.961;QD=6.92;ReadPosRankSum=-0.451;SOR=0.410	GT:AD:DP:GQ:PL	0/1:33,18:51:99:390,0,848
3L	17679470	.	G	A	813.77	.	AC=1;AF=0.500;AN=2;BaseQRankSum=2.967;ClippingRankSum=0.000;DP=56;ExcessHet=3.0103;FS=3.812;MLEAC=1;MLEAF=0.500;MQ=43.83;MQRankSum=-2.443;QD=14.53;ReadPosRankSum=-0.750;SOR=0.780	GT:AD:DP:GQ:PL	0/1:33,23:56:99:842,0,1268
3L	17679476	.	A	G	803.77	.	AC=1;AF=0.500;AN=2;BaseQRankSum=-2.074;ClippingRankSum=0.000;DP=59;ExcessHet=3.0103;FS=3.796;MLEAC=1;MLEAF=0.500;MQ=43.59;MQRankSum=-1.380;QD=13.86;ReadPosRankSum=0.313;SOR=0.961	GT:AD:DP:GQ:PL	0/1:36,22:58:99:832,0,1348
3L	17679571	.	G	A	894.77	.	AC=1;AF=0.500;AN=2;BaseQRankSum=-1.025;ClippingRankSum=0.000;DP=66;ExcessHet=3.0103;FS=7.139;MLEAC=1;MLEAF=0.500;MQ=43.97;MQRankSum=-0.700;QD=13.56;ReadPosRankSum=0.657;SOR=1.203	GT:AD:DP:GQ:PL	0/1:23,43:66:99:923,0,425
3L	17679708	.	A	G	834.77	.	AC=1;AF=0.500;AN=2;BaseQRankSum=0.929;ClippingRankSum=0.000;DP=52;ExcessHet=3.0103;FS=6.403;MLEAC=1;MLEAF=0.500;MQ=43.96;MQRankSum=-0.625;QD=16.05;ReadPosRankSum=-1.260;SOR=0.395	GT:AD:DP:GQ:PL	0/1:16,36:52:99:863,0,279
3L	17679881	.	A	G	523.77	.	AC=1;AF=0.500;AN=2;BaseQRankSum=-1.507;ClippingRankSum=0.000;DP=54;ExcessHet=3.0103;FS=3.668;MLEAC=1;MLEAF=0.500;MQ=43.96;MQRankSum=-1.001;QD=9.70;ReadPosRankSum=0.970;SOR=0.934	GT:AD:DP:GQ:PL	0/1:28,26:54:99:552,0,624
3L	17680015	.	A	G	1578.77	.	AC=2;AF=1.00;AN=2;DP=59;ExcessHet=3.0103;FS=0.000;MLEAC=2;MLEAF=1.00;MQ=43.70;QD=26.76;SOR=1.123	GT:AD:DP:GQ:PL	1/1:0,59:59:99:1607,177,0
3L	17680048	.	A	C	1940.77	.	AC=2;AF=1.00;AN=2;BaseQRankSum=1.826;ClippingRankSum=0.000;DP=59;ExcessHet=3.0103;FS=0.000;MLEAC=2;MLEAF=1.00;MQ=43.55;MQRankSum=-0.461;QD=32.89;ReadPosRankSum=1.674;SOR=0.356	GT:AD:DP:GQ:PL	1/1:1,58:59:99:1969,170,0
3L	17680069	.	G	A	537.77	.	AC=1;AF=0.500;AN=2;BaseQRankSum=-0.450;ClippingRankSum=0.000;DP=53;ExcessHet=3.0103;FS=0.000;MLEAC=1;MLEAF=0.500;MQ=43.52;MQRankSum=3.611;QD=10.15;ReadPosRankSum=1.024;SOR=0.627	GT:AD:DP:GQ:PL	0/1:27,26:53:99:566,0,1030
3L	17680078	.	A	G	1014.77	.	AC=1;AF=0.500;AN=2;BaseQRankSum=0.796;ClippingRankSum=0.000;DP=54;ExcessHet=3.0103;FS=0.000;MLEAC=1;MLEAF=0.500;MQ=43.48;MQRankSum=-3.850;QD=18.79;ReadPosRankSum=-0.883;SOR=0.841	GT:AD:DP:GQ:PL	0/1:27,27:54:99:1043,0,1070
3L	17680101	.	A	G	972.77	.	AC=1;AF=0.500;AN=2;BaseQRankSum=-3.169;ClippingRankSum=0.000;DP=54;ExcessHet=3.0103;FS=1.054;MLEAC=1;MLEAF=0.500;MQ=42.96;MQRankSum=-4.963;QD=18.01;ReadPosRankSum=0.148;SOR=0.761	GT:AD:DP:GQ:PL	0/1:30,24:54:99:1001,0,1181
3L	17680103	.	T	G	972.77	.	AC=1;AF=0.500;AN=2;BaseQRankSum=-0.792;ClippingRankSum=0.000;DP=56;ExcessHet=3.0103;FS=0.000;MLEAC=1;MLEAF=0.500;MQ=42.93;MQRankSum=-5.158;QD=17.37;ReadPosRankSum=-0.370;SOR=0.576	GT:AD:DP:GQ:PL	0/1:30,26:56:99:1001,0,1181
3L	17680111	.	C	CATTATAAA	879.73	.	AC=1;AF=0.500;AN=2;BaseQRankSum=-1.651;ClippingRankSum=0.000;DP=53;ExcessHet=3.0103;FS=0.000;MLEAC=1;MLEAF=0.500;MQ=42.92;MQRankSum=-5.314;QD=16.60;ReadPosRankSum=0.557;SOR=0.649	GT:AD:DP:GQ:PL	0/1:30,23:53:99:917,0,1188
3L	17680112	.	G	A	846.77	.	AC=1;AF=0.500;AN=2;BaseQRankSum=0.825;ClippingRankSum=0.000;DP=52;ExcessHet=3.0103;FS=0.000;MLEAC=1;MLEAF=0.500;MQ=42.90;MQRankSum=-5.451;QD=16.28;ReadPosRankSum=0.843;SOR=0.576	GT:AD:DP:GQ:PL	0/1:30,22:52:99:875,0,1191
3L	17680138	.	T	A	556.77	.	AC=1;AF=0.500;AN=2;BaseQRankSum=-0.563;ClippingRankSum=0.000;DP=54;ExcessHet=3.0103;FS=0.000;MLEAC=1;MLEAF=0.500;MQ=42.91;MQRankSum=4.856;QD=10.31;ReadPosRankSum=0.995;SOR=0.693	GT:AD:DP:GQ:PL	0/1:27,27:54:99:585,0,579
3L	17680161	.	C	T	2446.77	.	AC=2;AF=1.00;AN=2;DP=55;ExcessHet=3.0103;FS=0.000;MLEAC=2;MLEAF=1.00;MQ=42.91;QD=26.35;SOR=0.884	GT:AD:DP:GQ:PL	1/1:0,55:55:99:2475,169,0
3L	17680166	.	T	A	2311.77	.	AC=2;AF=1.00;AN=2;DP=52;ExcessHet=3.0103;FS=0.000;MLEAC=2;MLEAF=1.00;MQ=42.88;QD=27.21;SOR=0.853	GT:AD:DP:GQ:PL	1/1:0,52:52:99:2340,157,0
3L	17680170	.	T	C	1058.77	.	AC=1;AF=0.500;AN=2;BaseQRankSum=1.391;ClippingRankSum=0.000;DP=52;ExcessHet=3.0103;FS=0.000;MLEAC=1;MLEAF=0.500;MQ=42.88;MQRankSum=-4.316;QD=20.36;ReadPosRankSum=-1.689;SOR=0.673	GT:AD:DP:GQ:PL	0/1:24,28:52:99:1087,0,923
3L	17680174	.	A	T	891.77	.	AC=1;AF=0.500;AN=2;BaseQRankSum=0.038;ClippingRankSum=0.000;DP=52;ExcessHet=3.0103;FS=1.035;MLEAC=1;MLEAF=0.500;MQ=42.92;MQRankSum=4.154;QD=17.15;ReadPosRankSum=1.386;SOR=0.859	GT:AD:DP:GQ:PL	0/1:28,24:52:99:920,0,1129
3L	17680183	.	CAT	C	1026.73	.	AC=1;AF=0.500;AN=2;BaseQRankSum=-0.569;ClippingRankSum=0.000;DP=50;ExcessHet=3.0103;FS=0.000;MLEAC=1;MLEAF=0.500;MQ=42.94;MQRankSum=-3.957;QD=20.53;ReadPosRankSum=-0.682;SOR=0.682	GT:AD:DP:GQ:PL	0/1:23,27:50:99:1064,0,884
3L	17680188	.	TTTTA	T	943.73	.	AC=1;AF=0.500;AN=2;BaseQRankSum=-0.631;ClippingRankSum=0.000;DP=48;ExcessHet=3.0103;FS=0.000;MLEAC=1;MLEAF=0.500;MQ=43.41;MQRankSum=-3.745;QD=19.66;SOR=0.687	GT:AD:DP:GQ:PL	0/1:23,25:48:99:981,0,891
3L	17680194	.	TAA	T	901.73	.	AC=1;AF=0.500;AN=2;BaseQRankSum=2.780;ClippingRankSum=0.000;DP=46;ExcessHet=3.0103;FS=0.000;MLEAC=1;MLEAF=0.500;MQ=43.43;MQRankSum=-3.553;QD=19.60;ReadPosRankSum=0.638;SOR=0.693	GT:AD:DP:GQ:PL	0/1:22,24:46:99:939,0,873
3L	17680202	.	A	G	948.77	.	AC=1;AF=0.500;AN=2;BaseQRankSum=1.840;ClippingRankSum=0.000;DP=46;ExcessHet=3.0103;FS=0.000;MLEAC=1;MLEAF=0.500;MQ=43.49;MQRankSum=-3.345;QD=20.63;ReadPosRankSum=0.891;SOR=0.680	GT:AD:DP:GQ:PL	0/1:22,24:46:99:977,0,828
3L	17680237	.	C	T	514.77	.	AC=1;AF=0.500;AN=2;BaseQRankSum=0.229;ClippingRankSum=0.000;DP=39;ExcessHet=3.0103;FS=1.234;MLEAC=1;MLEAF=0.500;MQ=43.65;MQRankSum=-2.049;QD=13.20;ReadPosRankSum=0.072;SOR=0.511	GT:AD:DP:GQ:PL	0/1:15,24:39:99:543,0,285
3L	17680357	.	A	C	1528.77	.	AC=2;AF=1.00;AN=2;DP=58;ExcessHet=3.0103;FS=0.000;MLEAC=2;MLEAF=1.00;MQ=43.72;QD=26.36;SOR=0.693	GT:AD:DP:GQ:PL	1/1:0,58:58:99:1557,174,0
3L	17680739	.	A	G	910.77	.	AC=1;AF=0.500;AN=2;BaseQRankSum=-4.218;ClippingRankSum=0.000;DP=72;ExcessHet=3.0103;FS=10.601;MLEAC=1;MLEAF=0.500;MQ=43.80;MQRankSum=-1.108;QD=13.01;ReadPosRankSum=0.623;SOR=0.609	GT:AD:DP:GQ:PL	0/1:27,43:70:99:939,0,561
3L	17680822	.	C	G	845.77	.	AC=1;AF=0.500;AN=2;BaseQRankSum=0.633;ClippingRankSum=0.000;DP=74;ExcessHet=3.0103;FS=10.008;MLEAC=1;MLEAF=0.500;MQ=44.00;MQRankSum=0.000;QD=11.59;ReadPosRankSum=-2.373;SOR=0.920	GT:AD:DP:GQ:PL	0/1:31,42:73:99:874,0,605
3L	17680971	.	CCGA	C	578.73	.	AC=1;AF=0.500;AN=2;BaseQRankSum=1.412;ClippingRankSum=0.000;DP=60;ExcessHet=3.0103;FS=3.697;MLEAC=1;MLEAF=0.500;MQ=43.63;MQRankSum=0.663;QD=9.98;ReadPosRankSum=1.401;SOR=1.230	GT:AD:DP:GQ:PL	0/1:30,28:58:99:616,0,628
3L	17680972	.	CGACT	C	590.73	.	AC=1;AF=0.500;AN=2;BaseQRankSum=-0.966;ClippingRankSum=0.000;DP=60;ExcessHet=3.0103;FS=2.248;MLEAC=1;MLEAF=0.500;MQ=43.63;MQRankSum=-0.680;QD=10.01;ReadPosRankSum=-1.230;SOR=0.405	GT:AD:DP:GQ:PL	0/1:29,30:59:99:628,0,616
3L	17680977	.	T	TAAAAGAAA,TAAAGAAA	2644.73	.	AC=1,1;AF=0.500,0.500;AN=2;DP=59;ExcessHet=3.0103;FS=0.000;MLEAC=1,1;MLEAF=0.500,0.500;MQ=43.62;QD=35.89;SOR=1.217	GT:AD:DP:GQ:PL	1/2:0,30,29:59:99:2682,806,616,819,0,628
3L	17681124	.	TC	T	598.73	.	AC=1;AF=0.500;AN=2;BaseQRankSum=0.588;ClippingRankSum=0.000;DP=62;ExcessHet=3.0103;FS=1.012;MLEAC=1;MLEAF=0.500;MQ=43.87;MQRankSum=-0.867;QD=10.32;ReadPosRankSum=-0.884;SOR=0.701	GT:AD:DP:GQ:PL	0/1:26,32:58:99:636,0,471
3L	17681167	.	T	TGGA	903.73	.	AC=1;AF=0.500;AN=2;BaseQRankSum=0.103;ClippingRankSum=0.000;DP=53;ExcessHet=3.0103;FS=0.000;MLEAC=1;MLEAF=0.500;MQ=43.96;MQRankSum=-0.914;QD=19.65;ReadPosRankSum=1.607;SOR=0.859	GT:AD:DP:GQ:PL	0/1:22,24:46:99:941,0,900
3L	17681297	.	T	G	525.77	.	AC=1;AF=0.500;AN=2;BaseQRankSum=-2.337;ClippingRankSum=0.000;DP=50;ExcessHet=3.0103;FS=4.055;MLEAC=1;MLEAF=0.500;MQ=44.00;MQRankSum=0.000;QD=10.52;ReadPosRankSum=0.877;SOR=0.798	GT:AD:DP:GQ:PL	0/1:22,28:50:99:554,0,471
3L	17681418	.	G	A	806.77	.	AC=1;AF=0.500;AN=2;BaseQRankSum=1.683;ClippingRankSum=0.000;DP=52;ExcessHet=3.0103;FS=11.917;MLEAC=1;MLEAF=0.500;MQ=43.89;MQRankSum=-0.922;QD=15.51;ReadPosRankSum=0.317;SOR=0.078	GT:AD:DP:GQ:PL	0/1:16,36:52:99:835,0,286
3L	17682094	.	G	A	795.77	.	AC=1;AF=0.500;AN=2;BaseQRankSum=-0.522;ClippingRankSum=0.000;DP=58;ExcessHet=3.0103;FS=2.356;MLEAC=1;MLEAF=0.500;MQ=43.97;MQRankSum=-0.717;QD=13.72;ReadPosRankSum=3.001;SOR=1.148	GT:AD:DP:GQ:PL	0/1:21,37:58:99:824,0,384
3L	17682233	.	C	T	492.77	.	AC=1;AF=0.500;AN=2;BaseQRankSum=0.070;ClippingRankSum=0.000;DP=50;ExcessHet=3.0103;FS=1.051;MLEAC=1;MLEAF=0.500;MQ=44.00;MQRankSum=0.000;QD=9.86;ReadPosRankSum=-0.013;SOR=0.859	GT:AD:DP:GQ:PL	0/1:26,24:50:99:521,0,572
3L	17682312	.	G	T	536.77	.	AC=1;AF=0.500;AN=2;BaseQRankSum=1.941;ClippingRankSum=0.000;DP=51;ExcessHet=3.0103;FS=1.069;MLEAC=1;MLEAF=0.500;MQ=44.00;MQRankSum=0.000;QD=10.52;ReadPosRankSum=-0.094;SOR=0.786	GT:AD:DP:GQ:PL	0/1:25,26:51:99:565,0,518
3L	17682536	.	C	T	1436.77	.	AC=1;AF=0.500;AN=2;BaseQRankSum=-0.374;ClippingRankSum=0.000;DP=54;ExcessHet=3.0103;FS=4.178;MLEAC=1;MLEAF=0.500;MQ=43.86;MQRankSum=-1.173;QD=26.61;ReadPosRankSum=1.387;SOR=0.790	GT:AD:DP:GQ:PL	0/1:17,37:54:99:1465,0,687
3L	17682540	.	A	G	1436.77	.	AC=1;AF=0.500;AN=2;BaseQRankSum=1.019;ClippingRankSum=0.000;DP=53;ExcessHet=3.0103;FS=2.597;MLEAC=1;MLEAF=0.500;MQ=43.85;MQRankSum=-1.137;QD=27.11;ReadPosRankSum=0.932;SOR=0.839	GT:AD:DP:GQ:PL	0/1:16,37:53:99:1465,0,687
3L	17682650	.	A	T	673.77	.	AC=1;AF=0.500;AN=2;BaseQRankSum=0.791;ClippingRankSum=0.000;DP=56;ExcessHet=3.0103;FS=1.018;MLEAC=1;MLEAF=0.500;MQ=43.90;MQRankSum=-0.345;QD=12.25;ReadPosRankSum=0.388;SOR=0.856	GT:AD:DP:GQ:PL	0/1:24,31:55:99:702,0,507
3L	17682664	.	A	T	1247.77	.	AC=1;AF=0.500;AN=2;BaseQRankSum=-1.223;ClippingRankSum=0.000;DP=58;ExcessHet=3.0103;FS=0.000;MLEAC=1;MLEAF=0.500;MQ=43.90;MQRankSum=-0.256;QD=22.28;ReadPosRankSum=-0.804;SOR=0.789	GT:AD:DP:GQ:PL	0/1:23,33:56:99:1276,0,918
3L	17682674	.	G	A	1317.77	.	AC=1;AF=0.500;AN=2;BaseQRankSum=3.722;ClippingRankSum=0.000;DP=60;ExcessHet=3.0103;FS=2.319;MLEAC=1;MLEAF=0.500;MQ=43.90;MQRankSum=-0.207;QD=22.72;ReadPosRankSum=-0.836;SOR=1.194	GT:AD:DP:GQ:PL	0/1:23,35:58:99:1346,0,905
3L	17682736	.	T	G	714.77	.	AC=1;AF=0.500;AN=2;BaseQRankSum=-2.038;ClippingRankSum=0.000;DP=52;ExcessHet=3.0103;FS=1.128;MLEAC=1;MLEAF=0.500;MQ=43.36;MQRankSum=-0.097;QD=14.02;ReadPosRankSum=-0.053;SOR=0.583	GT:AD:DP:GQ:PL	0/1:18,33:51:99:743,0,353
3L	17683060	.	G	A	630.77	.	AC=1;AF=0.500;AN=2;BaseQRankSum=0.381;ClippingRankSum=0.000;DP=44;ExcessHet=3.0103;FS=9.350;MLEAC=1;MLEAF=0.500;MQ=44.00;MQRankSum=0.000;QD=14.67;ReadPosRankSum=-1.036;SOR=0.392	GT:AD:DP:GQ:PL	0/1:15,28:43:99:659,0,276
3L	17683248	.	C	T	702.77	.	AC=1;AF=0.500;AN=2;BaseQRankSum=0.752;ClippingRankSum=0.000;DP=49;ExcessHet=3.0103;FS=6.592;MLEAC=1;MLEAF=0.500;MQ=43.96;MQRankSum=-0.686;QD=14.34;ReadPosRankSum=-0.608;SOR=0.186	GT:AD:DP:GQ:PL	0/1:17,32:49:99:731,0,325
3L	17683288	.	T	C	1260.77	.	AC=1;AF=0.500;AN=2;BaseQRankSum=-1.537;ClippingRankSum=0.000;DP=44;ExcessHet=3.0103;FS=5.664;MLEAC=1;MLEAF=0.500;MQ=43.96;MQRankSum=-0.488;QD=28.65;ReadPosRankSum=0.252;SOR=0.160	GT:AD:DP:GQ:PL	0/1:10,34:44:99:1289,0,374
3L	17683311	.	C	T	1185.77	.	AC=1;AF=0.500;AN=2;BaseQRankSum=0.641;ClippingRankSum=0.000;DP=43;ExcessHet=3.0103;FS=3.000;MLEAC=1;MLEAF=0.500;MQ=43.95;MQRankSum=-0.533;QD=27.58;ReadPosRankSum=2.748;SOR=0.330	GT:AD:DP:GQ:PL	0/1:11,32:43:99:1214,0,425
3L	17683715	.	A	T	443.77	.	AC=1;AF=0.500;AN=2;BaseQRankSum=2.087;ClippingRankSum=0.000;DP=67;ExcessHet=3.0103;FS=2.108;MLEAC=1;MLEAF=0.500;MQ=44.00;MQRankSum=0.000;QD=6.62;ReadPosRankSum=-1.109;SOR=0.755	GT:AD:DP:GQ:PL	0/1:43,24:67:99:472,0,980
3L	17683758	.	G	C	409.77	.	AC=1;AF=0.500;AN=2;BaseQRankSum=-0.194;ClippingRankSum=0.000;DP=62;ExcessHet=3.0103;FS=0.000;MLEAC=1;MLEAF=0.500;MQ=44.00;MQRankSum=0.000;QD=6.72;ReadPosRankSum=0.275;SOR=0.673	GT:AD:DP:GQ:PL	0/1:38,23:61:99:438,0,835
3L	17683803	.	A	T	856.77	.	AC=1;AF=0.500;AN=2;BaseQRankSum=1.701;ClippingRankSum=0.000;DP=74;ExcessHet=3.0103;FS=0.000;MLEAC=1;MLEAF=0.500;MQ=44.00;MQRankSum=0.000;QD=11.58;ReadPosRankSum=1.713;SOR=0.720	GT:AD:DP:GQ:PL	0/1:49,25:74:99:885,0,1884
3L	17683818	.	G	A	958.77	.	AC=1;AF=0.500;AN=2;BaseQRankSum=-1.229;ClippingRankSum=0.000;DP=75;ExcessHet=3.0103;FS=0.902;MLEAC=1;MLEAF=0.500;MQ=44.00;MQRankSum=0.000;QD=12.78;ReadPosRankSum=-0.039;SOR=0.524	GT:AD:DP:GQ:PL	0/1:46,29:75:99:987,0,1862
3L	17683846	.	C	T	545.77	.	AC=1;AF=0.500;AN=2;BaseQRankSum=1.390;ClippingRankSum=0.000;DP=77;ExcessHet=3.0103;FS=0.000;MLEAC=1;MLEAF=0.500;MQ=44.00;MQRankSum=0.000;QD=7.09;ReadPosRankSum=0.129;SOR=0.741	GT:AD:DP:GQ:PL	0/1:47,30:77:99:574,0,1046
3L	17684156	.	A	C	1582.77	.	AC=2;AF=1.00;AN=2;DP=60;ExcessHet=3.0103;FS=0.000;MLEAC=2;MLEAF=1.00;MQ=43.97;QD=26.38;SOR=0.831	GT:AD:DP:GQ:PL	1/1:0,60:60:99:1611,180,0
3L	17685469	.	G	C	848.77	.	AC=1;AF=0.500;AN=2;BaseQRankSum=-1.445;ClippingRankSum=0.000;DP=64;ExcessHet=3.0103;FS=0.987;MLEAC=1;MLEAF=0.500;MQ=44.00;MQRankSum=0.000;QD=13.26;ReadPosRankSum=0.168;SOR=0.491	GT:AD:DP:GQ:PL	0/1:25,39:64:99:877,0,502
3L	17685795	.	CGGTG	C	859.73	.	AC=1;AF=0.500;AN=2;BaseQRankSum=-2.282;ClippingRankSum=0.000;DP=47;ExcessHet=3.0103;FS=0.000;MLEAC=1;MLEAF=0.500;MQ=44.00;MQRankSum=0.000;QD=18.69;ReadPosRankSum=0.658;SOR=0.871	GT:AD:DP:GQ:PL	0/1:23,23:46:99:897,0,1214
3L	17686185	.	A	G	402.77	.	AC=1;AF=0.500;AN=2;BaseQRankSum=-1.203;ClippingRankSum=0.000;DP=71;ExcessHet=3.0103;FS=13.624;MLEAC=1;MLEAF=0.500;MQ=43.92;MQRankSum=1.050;QD=5.75;ReadPosRankSum=-0.210;SOR=1.735	GT:AD:DP:GQ:PL	0/1:46,24:70:99:431,0,1051
3L	17686264	.	C	T	1853.77	.	AC=2;AF=1.00;AN=2;DP=71;ExcessHet=3.0103;FS=0.000;MLEAC=2;MLEAF=1.00;MQ=43.89;QD=26.48;SOR=0.693	GT:AD:DP:GQ:PL	1/1:0,70:70:99:1882,210,0
3L	17686301	.	T	A	3224.77	.	AC=2;AF=1.00;AN=2;DP=75;ExcessHet=3.0103;FS=0.000;MLEAC=2;MLEAF=1.00;MQ=43.90;QD=26.23;SOR=0.719	GT:AD:DP:GQ:PL	1/1:0,75:75:99:3253,232,0
3L	17686312	.	G	A	3224.77	.	AC=2;AF=1.00;AN=2;DP=73;ExcessHet=3.0103;FS=0.000;MLEAC=2;MLEAF=1.00;MQ=43.92;QD=28.31;SOR=0.807	GT:AD:DP:GQ:PL	1/1:0,72:72:99:3253,232,0
3L	17686362	.	T	C	1626.77	.	AC=2;AF=1.00;AN=2;DP=64;ExcessHet=3.0103;FS=0.000;MLEAC=2;MLEAF=1.00;MQ=44.00;QD=25.82;SOR=0.933	GT:AD:DP:GQ:PL	1/1:0,63:63:99:1655,188,0
3L	17686456	.	C	A	1905.77	.	AC=2;AF=1.00;AN=2;DP=71;ExcessHet=3.0103;FS=0.000;MLEAC=2;MLEAF=1.00;MQ=44.00;QD=26.84;SOR=1.117	GT:AD:DP:GQ:PL	1/1:0,71:71:99:1934,213,0
3L	17686541	.	T	C	1431.77	.	AC=2;AF=1.00;AN=2;DP=53;ExcessHet=3.0103;FS=0.000;MLEAC=2;MLEAF=1.00;MQ=44.00;QD=27.53;SOR=1.136	GT:AD:DP:GQ:PL	1/1:0,52:52:99:1460,156,0
3L	17686785	.	T	A	330.77	.	AC=1;AF=0.500;AN=2;BaseQRankSum=0.707;ClippingRankSum=0.000;DP=38;ExcessHet=3.0103;FS=3.053;MLEAC=1;MLEAF=0.500;MQ=43.95;MQRankSum=-1.030;QD=8.94;ReadPosRankSum=0.952;SOR=1.270	GT:AD:DP:GQ:PL	0/1:20,17:37:99:359,0,441
3L	17686937	.	G	A	813.77	.	AC=2;AF=1.00;AN=2;DP=33;ExcessHet=3.0103;FS=0.000;MLEAC=2;MLEAF=1.00;MQ=42.75;QD=25.43;SOR=1.681	GT:AD:DP:GQ:PL	1/1:0,32:32:96:842,96,0
3L	17686956	.	C	CAAAAAAA	1552.73	.	AC=2;AF=1.00;AN=2;DP=34;ExcessHet=3.0103;FS=0.000;MLEAC=1;MLEAF=0.500;MQ=42.73;QD=32.79;SOR=1.022	GT:AD:DP:GQ:PL	1/1:0,32:32:99:1500,117,0
3L	17686989	.	G	A	1964.77	.	AC=2;AF=1.00;AN=2;DP=46;ExcessHet=3.0103;FS=0.000;MLEAC=2;MLEAF=1.00;MQ=42.99;QD=30.09;SOR=0.874	GT:AD:DP:GQ:PL	1/1:0,46:46:99:1993,138,0
3L	17686996	.	C	T	1906.77	.	AC=2;AF=1.00;AN=2;DP=42;ExcessHet=3.0103;FS=0.000;MLEAC=2;MLEAF=1.00;MQ=42.96;QD=31.66;SOR=1.005	GT:AD:DP:GQ:PL	1/1:0,42:42:99:1935,129,0
3L	17686998	.	A	T	2086.77	.	AC=2;AF=1.00;AN=2;DP=43;ExcessHet=3.0103;FS=0.000;MLEAC=2;MLEAF=1.00;MQ=42.99;QD=32.73;SOR=0.941	GT:AD:DP:GQ:PL	1/1:0,43:43:99:2115,141,0
3L	17687005	.	G	A	2221.77	.	AC=2;AF=1.00;AN=2;DP=49;ExcessHet=3.0103;FS=0.000;MLEAC=2;MLEAF=1.00;MQ=43.07;QD=27.14;SOR=0.818	GT:AD:DP:GQ:PL	1/1:0,49:49:99:2250,151,0
3L	17687019	.	A	T	2221.77	.	AC=2;AF=1.00;AN=2;DP=50;ExcessHet=3.0103;FS=0.000;MLEAC=2;MLEAF=1.00;MQ=43.18;QD=32.53;SOR=0.773	GT:AD:DP:GQ:PL	1/1:0,50:50:99:2250,151,0
3L	17687025	.	G	T	2258.77	.	AC=2;AF=1.00;AN=2;DP=52;ExcessHet=3.0103;FS=0.000;MLEAC=2;MLEAF=1.00;MQ=43.45;QD=29.62;SOR=0.770	GT:AD:DP:GQ:PL	1/1:0,52:52:99:2287,157,0
3L	17687330	.	G	C	1392.77	.	AC=2;AF=1.00;AN=2;DP=53;ExcessHet=3.0103;FS=0.000;MLEAC=2;MLEAF=1.00;MQ=44.00;QD=26.28;SOR=1.077	GT:AD:DP:GQ:PL	1/1:0,53:53:99:1421,158,0
3L	17687417	.	T	C	410.77	.	AC=1;AF=0.500;AN=2;BaseQRankSum=0.754;ClippingRankSum=0.000;DP=65;ExcessHet=3.0103;FS=0.000;MLEAC=1;MLEAF=0.500;MQ=44.00;MQRankSum=0.000;QD=6.32;ReadPosRankSum=-0.079;SOR=0.776	GT:AD:DP:GQ:PL	0/1:42,23:65:99:439,0,944
3L	17687521	.	A	G	326.77	.	AC=1;AF=0.500;AN=2;BaseQRankSum=-1.254;ClippingRankSum=0.000;DP=70;ExcessHet=3.0103;FS=0.000;MLEAC=1;MLEAF=0.500;MQ=44.00;MQRankSum=0.000;QD=4.67;ReadPosRankSum=0.688;SOR=0.761	GT:AD:DP:GQ:PL	0/1:49,21:70:99:355,0,1138
3L	17687810	.	A	G	276.77	.	AC=1;AF=0.500;AN=2;BaseQRankSum=-0.071;ClippingRankSum=0.000;DP=69;ExcessHet=3.0103;FS=3.641;MLEAC=1;MLEAF=0.500;MQ=43.66;MQRankSum=-5.802;QD=4.01;ReadPosRankSum=-0.027;SOR=1.183	GT:AD:DP:GQ:PL	0/1:50,19:69:99:305,0,1150
3L	17687839	.	G	A	849.77	.	AC=1;AF=0.500;AN=2;BaseQRankSum=-0.340;ClippingRankSum=0.000;DP=81;ExcessHet=3.0103;FS=0.000;MLEAC=1;MLEAF=0.500;MQ=43.64;MQRankSum=-6.098;QD=10.49;ReadPosRankSum=-0.697;SOR=0.782	GT:AD:DP:GQ:PL	0/1:56,25:81:99:878,0,3220
3L	17687841	.	A	T	891.77	.	AC=1;AF=0.500;AN=2;BaseQRankSum=0.772;ClippingRankSum=0.000;DP=82;ExcessHet=3.0103;FS=0.893;MLEAC=1;MLEAF=0.500;MQ=43.64;MQRankSum=-6.145;QD=10.88;ReadPosRankSum=-0.309;SOR=0.822	GT:AD:DP:GQ:PL	0/1:57,25:82:99:920,0,3217
3L	17687846	.	T	C	936.77	.	AC=1;AF=0.500;AN=2;BaseQRankSum=0.057;ClippingRankSum=0.000;DP=82;ExcessHet=3.0103;FS=1.929;MLEAC=1;MLEAF=0.500;MQ=43.64;MQRankSum=-5.808;QD=11.42;ReadPosRankSum=-1.011;SOR=0.965	GT:AD:DP:GQ:PL	0/1:55,27:82:99:965,0,3183
3L	17687847	.	A	C	936.77	.	AC=1;AF=0.500;AN=2;BaseQRankSum=0.351;ClippingRankSum=0.000;DP=82;ExcessHet=3.0103;FS=1.929;MLEAC=1;MLEAF=0.500;MQ=43.64;MQRankSum=-5.808;QD=11.42;ReadPosRankSum=-0.914;SOR=0.965	GT:AD:DP:GQ:PL	0/1:55,27:82:99:965,0,3183
3L	17687875	.	T	A	928.77	.	AC=1;AF=0.500;AN=2;BaseQRankSum=0.736;ClippingRankSum=0.000;DP=87;ExcessHet=3.0103;FS=5.981;MLEAC=1;MLEAF=0.500;MQ=43.64;MQRankSum=-4.489;QD=10.68;ReadPosRankSum=0.688;SOR=1.089	GT:AD:DP:GQ:PL	0/1:59,28:87:99:957,0,2672
3L	17687883	.	A	T	944.77	.	AC=1;AF=0.500;AN=2;BaseQRankSum=-1.087;ClippingRankSum=0.000;DP=90;ExcessHet=3.0103;FS=4.352;MLEAC=1;MLEAF=0.500;MQ=43.67;MQRankSum=-4.200;QD=10.50;ReadPosRankSum=0.073;SOR=0.973	GT:AD:DP:GQ:PL	0/1:61,29:90:99:973,0,2726
3L	17687951	.	T	A	528.77	.	AC=1;AF=0.500;AN=2;BaseQRankSum=-1.501;ClippingRankSum=0.000;DP=83;ExcessHet=3.0103;FS=6.154;MLEAC=1;MLEAF=0.500;MQ=43.36;MQRankSum=-4.479;QD=6.45;ReadPosRankSum=0.426;SOR=0.258	GT:AD:DP:GQ:PL	0/1:52,30:82:99:557,0,1172
3L	17687982	.	G	T	551.77	.	AC=1;AF=0.500;AN=2;BaseQRankSum=2.895;ClippingRankSum=0.000;DP=72;ExcessHet=3.0103;FS=6.482;MLEAC=1;MLEAF=0.500;MQ=43.61;MQRankSum=-4.521;QD=7.77;ReadPosRankSum=-0.661;SOR=0.381	GT:AD:DP:GQ:PL	0/1:42,29:71:99:580,0,922
3L	17688013	.	T	TCA	975.73	.	AC=1;AF=0.500;AN=2;BaseQRankSum=0.483;ClippingRankSum=0.000;DP=67;ExcessHet=3.0103;FS=8.988;MLEAC=1;MLEAF=0.500;MQ=43.53;MQRankSum=-5.336;QD=15.01;ReadPosRankSum=0.496;SOR=0.747	GT:AD:DP:GQ:PL	0/1:39,26:65:99:1013,0,2199
3L	17688014	.	T	G	984.77	.	AC=1;AF=0.500;AN=2;BaseQRankSum=-2.070;ClippingRankSum=0.000;DP=66;ExcessHet=3.0103;FS=8.668;MLEAC=1;MLEAF=0.500;MQ=43.49;MQRankSum=-5.449;QD=14.92;ReadPosRankSum=0.267;SOR=0.614	GT:AD:DP:GQ:PL	0/1:39,27:66:99:1013,0,2199
3L	17688016	.	AGC	A	972.73	.	AC=1;AF=0.500;AN=2;BaseQRankSum=0.167;ClippingRankSum=0.000;DP=67;ExcessHet=3.0103;FS=6.798;MLEAC=1;MLEAF=0.500;MQ=43.50;MQRankSum=-5.682;QD=14.52;ReadPosRankSum=0.788;SOR=0.520	GT:AD:DP:GQ:PL	0/1:41,26:67:99:1010,0,2241
3L	17688024	.	CT	C	975.73	.	AC=1;AF=0.500;AN=2;BaseQRankSum=0.638;ClippingRankSum=0.000;DP=67;ExcessHet=3.0103;FS=3.437;MLEAC=1;MLEAF=0.500;MQ=43.47;MQRankSum=-5.732;QD=14.56;ReadPosRankSum=0.385;SOR=0.476	GT:AD:DP:GQ:PL	0/1:40,27:67:99:1013,0,2160
3L	17688029	.	T	A	1068.77	.	AC=1;AF=0.500;AN=2;BaseQRankSum=1.816;ClippingRankSum=0.000;DP=67;ExcessHet=3.0103;FS=2.081;MLEAC=1;MLEAF=0.500;MQ=43.41;MQRankSum=-5.812;QD=15.95;ReadPosRankSum=-2.730;SOR=0.409	GT:AD:DP:GQ:PL	0/1:38,29:67:99:1097,0,2127
3L	17688036	.	T	C	978.77	.	AC=1;AF=0.500;AN=2;BaseQRankSum=-2.978;ClippingRankSum=0.000;DP=67;ExcessHet=3.0103;FS=3.436;MLEAC=1;MLEAF=0.500;MQ=43.41;MQRankSum=-6.180;QD=14.61;ReadPosRankSum=0.294;SOR=0.361	GT:AD:DP:GQ:PL	0/1:40,27:67:99:1007,0,2165
3L	17688039	.	C	A	975.77	.	AC=1;AF=0.500;AN=2;BaseQRankSum=0.707;ClippingRankSum=0.000;DP=67;ExcessHet=3.0103;FS=3.410;MLEAC=1;MLEAF=0.500;MQ=43.44;MQRankSum=-6.145;QD=14.56;ReadPosRankSum=0.760;SOR=0.384	GT:AD:DP:GQ:PL	0/1:41,26:67:99:1004,0,2207
3L	17688041	.	T	A	965.77	.	AC=1;AF=0.500;AN=2;BaseQRankSum=2.266;ClippingRankSum=0.000;DP=68;ExcessHet=3.0103;FS=2.117;MLEAC=1;MLEAF=0.500;MQ=43.45;MQRankSum=-6.205;QD=14.20;ReadPosRankSum=0.903;SOR=0.424	GT:AD:DP:GQ:PL	0/1:42,26:68:99:994,0,2138
3L	17688044	.	T	G	993.77	.	AC=1;AF=0.500;AN=2;BaseQRankSum=0.473;ClippingRankSum=0.000;DP=71;ExcessHet=3.0103;FS=2.090;MLEAC=1;MLEAF=0.500;MQ=43.47;MQRankSum=-6.190;QD=14.00;ReadPosRankSum=0.901;SOR=0.419	GT:AD:DP:GQ:PL	0/1:44,27:71:99:1022,0,2190
3L	17688153	.	T	C	1032.77	.	AC=1;AF=0.500;AN=2;BaseQRankSum=-1.020;ClippingRankSum=0.000;DP=71;ExcessHet=3.0103;FS=6.382;MLEAC=1;MLEAF=0.500;MQ=43.67;MQRankSum=-4.483;QD=14.75;ReadPosRankSum=-0.434;SOR=1.183	GT:AD:DP:GQ:PL	0/1:41,29:70:99:1061,0,1919
3L	17688155	.	C	T	1032.77	.	AC=1;AF=0.500;AN=2;BaseQRankSum=-0.162;ClippingRankSum=0.000;DP=73;ExcessHet=3.0103;FS=6.312;MLEAC=1;MLEAF=0.500;MQ=43.68;MQRankSum=-4.580;QD=14.34;ReadPosRankSum=0.162;SOR=1.186	GT:AD:DP:GQ:PL	0/1:43,29:72:99:1061,0,1919
3L	17688167	.	C	G	453.77	.	AC=1;AF=0.500;AN=2;BaseQRankSum=-1.154;ClippingRankSum=0.000;DP=72;ExcessHet=3.0103;FS=10.707;MLEAC=1;MLEAF=0.500;MQ=43.75;MQRankSum=-4.183;QD=6.39;ReadPosRankSum=1.250;SOR=1.332	GT:AD:DP:GQ:PL	0/1:45,26:71:99:482,0,1026
3L	17688185	.	T	G	410.77	.	AC=1;AF=0.500;AN=2;BaseQRankSum=-3.218;ClippingRankSum=0.000;DP=73;ExcessHet=3.0103;FS=6.759;MLEAC=1;MLEAF=0.500;MQ=43.84;MQRankSum=-3.580;QD=5.71;ReadPosRankSum=1.514;SOR=1.156	GT:AD:DP:GQ:PL	0/1:48,24:72:99:439,0,1139
3L	17688198	.	A	G	394.77	.	AC=1;AF=0.500;AN=2;BaseQRankSum=1.778;ClippingRankSum=0.000;DP=72;ExcessHet=3.0103;FS=8.910;MLEAC=1;MLEAF=0.500;MQ=43.84;MQRankSum=-3.659;QD=5.56;ReadPosRankSum=-0.052;SOR=1.329	GT:AD:DP:GQ:PL	0/1:48,23:71:99:423,0,1051
3L	17688455	.	C	G	1406.77	.	AC=2;AF=1.00;AN=2;DP=53;ExcessHet=3.0103;FS=0.000;MLEAC=2;MLEAF=1.00;MQ=44.00;QD=26.54;SOR=0.892	GT:AD:DP:GQ:PL	1/1:0,53:53:99:1435,159,0
3L	17688518	.	A	T	110.77	.	AC=1;AF=0.500;AN=2;BaseQRankSum=-1.067;ClippingRankSum=0.000;DP=53;ExcessHet=3.0103;FS=0.000;MLEAC=1;MLEAF=0.500;MQ=44.00;MQRankSum=0.000;QD=2.09;ReadPosRankSum=1.130;SOR=0.701	GT:AD:DP:GQ:PL	0/1:42,11:53:99:139,0,986
3L	17688559	.	T	G	151.77	.	AC=1;AF=0.500;AN=2;BaseQRankSum=-0.978;ClippingRankSum=0.000;DP=48;ExcessHet=3.0103;FS=3.004;MLEAC=1;MLEAF=0.500;MQ=44.00;MQRankSum=0.000;QD=3.16;ReadPosRankSum=1.092;SOR=0.293	GT:AD:DP:GQ:PL	0/1:36,12:48:99:180,0,861
3L	17688570	.	T	C	175.77	.	AC=1;AF=0.500;AN=2;BaseQRankSum=1.381;ClippingRankSum=0.000;DP=45;ExcessHet=3.0103;FS=4.949;MLEAC=1;MLEAF=0.500;MQ=44.00;MQRankSum=0.000;QD=3.91;ReadPosRankSum=0.800;SOR=0.799	GT:AD:DP:GQ:PL	0/1:33,12:45:99:204,0,736
3L	17688773	.	A	ACTGGACT	1360.73	.	AC=1;AF=0.500;AN=2;BaseQRankSum=-0.055;ClippingRankSum=0.000;DP=54;ExcessHet=3.0103;FS=1.067;MLEAC=1;MLEAF=0.500;MQ=44.00;MQRankSum=0.000;QD=25.20;ReadPosRankSum=-1.832;SOR=0.684	GT:AD:DP:GQ:PL	0/1:22,32:54:99:1398,0,1876
3L	17688875	.	A	C	1278.77	.	AC=2;AF=1.00;AN=2;DP=49;ExcessHet=3.0103;FS=0.000;MLEAC=2;MLEAF=1.00;MQ=44.00;QD=26.10;SOR=1.345	GT:AD:DP:GQ:PL	1/1:0,49:49:99:1307,146,0
3L	17688969	.	TG	T	927.73	.	AC=1;AF=0.500;AN=2;BaseQRankSum=-1.033;ClippingRankSum=0.000;DP=67;ExcessHet=3.0103;FS=3.556;MLEAC=1;MLEAF=0.500;MQ=43.91;MQRankSum=-1.768;QD=13.85;ReadPosRankSum=-0.830;SOR=0.324	GT:AD:DP:GQ:PL	0/1:41,26:67:99:965,0,2554
3L	17688972	.	C	CG	927.73	.	AC=1;AF=0.500;AN=2;BaseQRankSum=0.986;ClippingRankSum=0.000;DP=68;ExcessHet=3.0103;FS=3.556;MLEAC=1;MLEAF=0.500;MQ=43.91;MQRankSum=-1.768;QD=13.85;SOR=0.324	GT:AD:DP:GQ:PL	0/1:41,26:67:99:965,0,2554
3L	17688984	.	A	G	401.77	.	AC=1;AF=0.500;AN=2;BaseQRankSum=0.026;ClippingRankSum=0.000;DP=70;ExcessHet=3.0103;FS=5.207;MLEAC=1;MLEAF=0.500;MQ=43.92;MQRankSum=-2.015;QD=5.74;ReadPosRankSum=0.013;SOR=0.413	GT:AD:DP:GQ:PL	0/1:47,23:70:99:430,0,1081
3L	17689117	.	A	C	293.77	.	AC=1;AF=0.500;AN=2;BaseQRankSum=-1.430;ClippingRankSum=0.000;DP=61;ExcessHet=3.0103;FS=2.423;MLEAC=1;MLEAF=0.500;MQ=44.00;MQRankSum=0.000;QD=4.82;ReadPosRankSum=1.953;SOR=1.197	GT:AD:DP:GQ:PL	0/1:42,19:61:99:322,0,986
3L	17689176	.	C	T	334.77	.	AC=1;AF=0.500;AN=2;BaseQRankSum=1.765;ClippingRankSum=0.000;DP=61;ExcessHet=3.0103;FS=1.072;MLEAC=1;MLEAF=0.500;MQ=44.00;MQRankSum=0.000;QD=5.49;ReadPosRankSum=-0.289;SOR=0.926	GT:AD:DP:GQ:PL	0/1:42,19:61:99:363,0,955
3L	17689295	.	G	C	314.77	.	AC=1;AF=0.500;AN=2;BaseQRankSum=0.592;ClippingRankSum=0.000;DP=57;ExcessHet=3.0103;FS=7.487;MLEAC=1;MLEAF=0.500;MQ=44.00;MQRankSum=0.000;QD=5.52;ReadPosRankSum=-1.282;SOR=0.944	GT:AD:DP:GQ:PL	0/1:37,20:57:99:343,0,841
3L	17689383	.	T	C	256.77	.	AC=1;AF=0.500;AN=2;BaseQRankSum=-2.584;ClippingRankSum=0.000;DP=50;ExcessHet=3.0103;FS=1.178;MLEAC=1;MLEAF=0.500;MQ=43.96;MQRankSum=0.729;QD=5.14;ReadPosRankSum=0.094;SOR=0.860	GT:AD:DP:GQ:PL	0/1:34,16:50:99:285,0,793
3L	17689512	.	A	G	212.77	.	AC=1;AF=0.500;AN=2;BaseQRankSum=-2.420;ClippingRankSum=0.000;DP=55;ExcessHet=3.0103;FS=2.535;MLEAC=1;MLEAF=0.500;MQ=44.00;MQRankSum=0.000;QD=3.87;ReadPosRankSum=-0.555;SOR=1.112	GT:AD:DP:GQ:PL	0/1:40,15:55:99:241,0,938
3L	17689577	.	G	T	844.77	.	AC=1;AF=0.500;AN=2;BaseQRankSum=0.696;ClippingRankSum=0.000;DP=55;ExcessHet=3.0103;FS=2.603;MLEAC=1;MLEAF=0.500;MQ=43.95;MQRankSum=-0.630;QD=15.36;ReadPosRankSum=-0.547;SOR=0.329	GT:AD:DP:GQ:PL	0/1:17,38:55:99:873,0,286
3L	17689790	.	C	A	1331.77	.	AC=2;AF=1.00;AN=2;DP=49;ExcessHet=3.0103;FS=0.000;MLEAC=2;MLEAF=1.00;MQ=44.00;QD=27.75;SOR=0.776	GT:AD:DP:GQ:PL	1/1:0,48:48:99:1360,144,0
3L	17689955	.	G	A	373.77	.	AC=1;AF=0.500;AN=2;BaseQRankSum=-0.711;ClippingRankSum=0.000;DP=49;ExcessHet=3.0103;FS=1.097;MLEAC=1;MLEAF=0.500;MQ=43.96;MQRankSum=0.872;QD=7.63;ReadPosRankSum=-1.491;SOR=0.882	GT:AD:DP:GQ:PL	0/1:29,20:49:99:402,0,659
3L	17689993	.	T	C	700.77	.	AC=1;AF=0.500;AN=2;BaseQRankSum=1.636;ClippingRankSum=0.000;DP=50;ExcessHet=3.0103;FS=1.114;MLEAC=1;MLEAF=0.500;MQ=43.96;MQRankSum=-0.708;QD=14.02;ReadPosRankSum=-0.349;SOR=0.512	GT:AD:DP:GQ:PL	0/1:18,32:50:99:729,0,343
3L	17690620	.	A	T	1977.77	.	AC=1;AF=0.500;AN=2;BaseQRankSum=-1.134;ClippingRankSum=0.000;DP=79;ExcessHet=3.0103;FS=0.000;MLEAC=1;MLEAF=0.500;MQ=43.73;MQRankSum=1.086;QD=25.36;ReadPosRankSum=-0.062;SOR=0.748	GT:AD:DP:GQ:PL	0/1:29,49:78:99:2006,0,1043
3L	17690624	.	G	A	1977.77	.	AC=1;AF=0.500;AN=2;BaseQRankSum=-1.085;ClippingRankSum=0.000;DP=80;ExcessHet=3.0103;FS=0.000;MLEAC=1;MLEAF=0.500;MQ=43.73;MQRankSum=1.106;QD=25.04;ReadPosRankSum=0.031;SOR=0.706	GT:AD:DP:GQ:PL	0/1:29,50:79:99:2006,0,1043
3L	17690670	.	A	G	1337.77	.	AC=1;AF=0.500;AN=2;BaseQRankSum=-0.526;ClippingRankSum=0.000;DP=88;ExcessHet=3.0103;FS=0.000;MLEAC=1;MLEAF=0.500;MQ=43.54;MQRankSum=0.252;QD=15.20;ReadPosRankSum=1.146;SOR=0.730	GT:AD:DP:GQ:PL	0/1:29,59:88:99:1366,0,520
3L	17690699	.	G	A	2307.77	.	AC=1;AF=0.500;AN=2;BaseQRankSum=-1.274;ClippingRankSum=0.000;DP=86;ExcessHet=3.0103;FS=0.000;MLEAC=1;MLEAF=0.500;MQ=43.55;MQRankSum=-0.733;QD=26.83;ReadPosRankSum=0.470;SOR=0.629	GT:AD:DP:GQ:PL	0/1:28,58:86:99:2336,0,985
3L	17690701	.	A	C	2307.77	.	AC=1;AF=0.500;AN=2;BaseQRankSum=0.727;ClippingRankSum=0.000;DP=86;ExcessHet=3.0103;FS=0.000;MLEAC=1;MLEAF=0.500;MQ=43.55;MQRankSum=-0.733;QD=26.83;ReadPosRankSum=0.470;SOR=0.629	GT:AD:DP:GQ:PL	0/1:28,58:86:99:2336,0,985
3L	17690717	.	C	T	1264.77	.	AC=1;AF=0.500;AN=2;BaseQRankSum=2.691;ClippingRankSum=0.000;DP=85;ExcessHet=3.0103;FS=0.852;MLEAC=1;MLEAF=0.500;MQ=43.55;MQRankSum=-1.030;QD=14.88;ReadPosRankSum=0.425;SOR=0.527	GT:AD:DP:GQ:PL	0/1:31,54:85:99:1293,0,872
3L	17690723	.	T	C	3230.77	.	AC=2;AF=1.00;AN=2;DP=87;ExcessHet=3.0103;FS=0.000;MLEAC=2;MLEAF=1.00;MQ=43.56;QD=29.56;SOR=0.763	GT:AD:DP:GQ:PL	1/1:0,87:87:99:3259,261,0
3L	17690749	.	T	TA	1269.73	.	AC=1;AF=0.500;AN=2;BaseQRankSum=0.000;ClippingRankSum=0.000;DP=81;ExcessHet=3.0103;FS=0.000;MLEAC=1;MLEAF=0.500;MQ=43.55;MQRankSum=-1.802;QD=16.28;ReadPosRankSum=-0.533;SOR=0.668	GT:AD:DP:GQ:PL	0/1:29,49:78:99:1307,0,882
3L	17690759	.	TA	T	1920.73	.	AC=1;AF=0.500;AN=2;BaseQRankSum=-0.401;ClippingRankSum=0.000;DP=80;ExcessHet=3.0103;FS=1.859;MLEAC=1;MLEAF=0.500;MQ=43.64;MQRankSum=-1.713;QD=24.01;ReadPosRankSum=-0.287;SOR=0.574	GT:AD:DP:GQ:PL	0/1:31,49:80:99:1958,0,1151
3L	17690763	.	A	T	574.77	.	AC=1;AF=0.500;AN=2;BaseQRankSum=-0.518;ClippingRankSum=0.000;DP=81;ExcessHet=3.0103;FS=1.877;MLEAC=1;MLEAF=0.500;MQ=43.64;MQRankSum=1.703;QD=7.10;ReadPosRankSum=0.680;SOR=0.832	GT:AD:DP:GQ:PL	0/1:50,31:81:99:603,0,2025
3L	17690768	.	T	A	2035.77	.	AC=1;AF=0.500;AN=2;BaseQRankSum=-2.624;ClippingRankSum=0.000;DP=83;ExcessHet=3.0103;FS=0.000;MLEAC=1;MLEAF=0.500;MQ=43.65;MQRankSum=-1.565;QD=24.53;ReadPosRankSum=-1.366;SOR=0.608	GT:AD:DP:GQ:PL	0/1:30,53:83:99:2064,0,1097
3L	17690870	.	AG	A	1650.73	.	AC=1;AF=0.500;AN=2;BaseQRankSum=1.422;ClippingRankSum=0.000;DP=73;ExcessHet=3.0103;FS=0.000;MLEAC=1;MLEAF=0.500;MQ=43.89;MQRankSum=-1.791;QD=22.61;ReadPosRankSum=-0.050;SOR=0.624	GT:AD:DP:GQ:PL	0/1:32,41:73:99:1688,0,1298
3L	17690873	.	G	C	1659.77	.	AC=1;AF=0.500;AN=2;BaseQRankSum=1.184;ClippingRankSum=0.000;DP=76;ExcessHet=3.0103;FS=0.854;MLEAC=1;MLEAF=0.500;MQ=43.90;MQRankSum=-1.823;QD=21.84;ReadPosRankSum=-2.108;SOR=0.588	GT:AD:DP:GQ:PL	0/1:34,42:76:99:1688,0,1298
3L	17690874	.	TTA	T	1647.73	.	AC=1;AF=0.500;AN=2;BaseQRankSum=-2.092;ClippingRankSum=0.000;DP=77;ExcessHet=3.0103;FS=0.000;MLEAC=1;MLEAF=0.500;MQ=43.90;MQRankSum=-1.850;QD=21.40;ReadPosRankSum=0.026;SOR=0.641	GT:AD:DP:GQ:PL	0/1:35,42:77:99:1685,0,1340
3L	17690897	.	A	T	679.77	.	AC=1;AF=0.500;AN=2;BaseQRankSum=-1.604;ClippingRankSum=0.000;DP=74;ExcessHet=3.0103;FS=3.164;MLEAC=1;MLEAF=0.500;MQ=43.92;MQRankSum=1.549;QD=9.19;ReadPosRankSum=1.894;SOR=0.392	GT:AD:DP:GQ:PL	0/1:42,32:74:99:708,0,1667
3L	17690912	.	T	C	847.77	.	AC=1;AF=0.500;AN=2;BaseQRankSum=-1.327;ClippingRankSum=0.000;DP=73;ExcessHet=3.0103;FS=6.306;MLEAC=1;MLEAF=0.500;MQ=43.89;MQRankSum=-1.741;QD=11.61;ReadPosRankSum=-2.715;SOR=1.168	GT:AD:DP:GQ:PL	0/1:31,42:73:99:876,0,1120
3L	17690981	.	T	A	936.77	.	AC=1;AF=0.500;AN=2;BaseQRankSum=0.191;ClippingRankSum=0.000;DP=77;ExcessHet=3.0103;FS=0.877;MLEAC=1;MLEAF=0.500;MQ=43.89;MQRankSum=-1.707;QD=12.17;ReadPosRankSum=0.408;SOR=0.560	GT:AD:DP:GQ:PL	0/1:32,45:77:99:965,0,665
3L	17690992	.	G	T	2724.77	.	AC=2;AF=1.00;AN=2;DP=78;ExcessHet=3.0103;FS=0.000;MLEAC=2;MLEAF=1.00;MQ=43.89;QD=34.93;SOR=0.976	GT:AD:DP:GQ:PL	1/1:0,78:78:99:2753,233,0
3L	17691028	.	A	T	1672.77	.	AC=1;AF=0.500;AN=2;BaseQRankSum=2.175;ClippingRankSum=0.000;DP=77;ExcessHet=3.0103;FS=0.901;MLEAC=1;MLEAF=0.500;MQ=43.97;MQRankSum=-0.758;QD=22.01;ReadPosRankSum=-0.193;SOR=0.511	GT:AD:DP:GQ:PL	0/1:29,47:76:99:1701,0,1041
3L	17691048	.	G	A	1617.77	.	AC=1;AF=0.500;AN=2;BaseQRankSum=3.016;ClippingRankSum=0.000;DP=78;ExcessHet=3.0103;FS=0.000;MLEAC=1;MLEAF=0.500;MQ=44.00;MQRankSum=0.000;QD=20.74;ReadPosRankSum=0.368;SOR=0.733	GT:AD:DP:GQ:PL	0/1:34,44:78:99:1646,0,1180
3L	17691091	.	A	G	917.77	.	AC=1;AF=0.500;AN=2;BaseQRankSum=-2.714;ClippingRankSum=0.000;DP=79;ExcessHet=3.0103;FS=0.000;MLEAC=1;MLEAF=0.500;MQ=43.98;MQRankSum=-0.853;QD=11.77;ReadPosRankSum=-0.297;SOR=0.784	GT:AD:DP:GQ:PL	0/1:34,44:78:99:946,0,729
3L	17691117	.	A	G	846.77	.	AC=1;AF=0.500;AN=2;BaseQRankSum=-2.269;ClippingRankSum=0.000;DP=73;ExcessHet=3.0103;FS=1.914;MLEAC=1;MLEAF=0.500;MQ=43.97;MQRankSum=-0.856;QD=11.60;ReadPosRankSum=-0.699;SOR=0.500	GT:AD:DP:GQ:PL	0/1:32,41:73:99:875,0,668
3L	17691213	.	G	A	2492.77	.	AC=2;AF=1.00;AN=2;DP=60;ExcessHet=3.0103;FS=0.000;MLEAC=2;MLEAF=1.00;MQ=43.97;QD=25.14;SOR=1.571	GT:AD:DP:GQ:PL	1/1:0,60:60:99:2521,181,0
3L	17691218	.	C	CA	1217.73	.	AC=1;AF=0.500;AN=2;BaseQRankSum=-1.424;ClippingRankSum=0.000;DP=56;ExcessHet=3.0103;FS=2.507;MLEAC=1;MLEAF=0.500;MQ=43.97;MQRankSum=-0.824;QD=22.55;ReadPosRankSum=-0.297;SOR=1.209	GT:AD:DP:GQ:PL	0/1:23,31:54:99:1255,0,780
3L	17691238	.	AC	A	801.73	.	AC=1;AF=0.500;AN=2;BaseQRankSum=2.144;ClippingRankSum=0.000;DP=58;ExcessHet=3.0103;FS=1.060;MLEAC=1;MLEAF=0.500;MQ=44.00;MQRankSum=0.000;QD=13.82;ReadPosRankSum=1.590;SOR=0.507	GT:AD:DP:GQ:PL	0/1:35,23:58:99:839,0,1344
3L	17691299	.	C	T	695.77	.	AC=1;AF=0.500;AN=2;BaseQRankSum=1.308;ClippingRankSum=0.000;DP=57;ExcessHet=3.0103;FS=0.000;MLEAC=1;MLEAF=0.500;MQ=43.80;MQRankSum=-0.361;QD=12.42;ReadPosRankSum=1.002;SOR=0.586	GT:AD:DP:GQ:PL	0/1:24,32:56:99:724,0,493
3L	17691338	.	ATT	A	668.73	.	AC=1;AF=0.500;AN=2;BaseQRankSum=-0.791;ClippingRankSum=0.000;DP=50;ExcessHet=3.0103;FS=0.000;MLEAC=1;MLEAF=0.500;MQ=43.73;MQRankSum=0.474;QD=15.55;ReadPosRankSum=-0.603;SOR=0.678	GT:AD:DP:GQ:PL	0/1:16,27:43:99:706,0,373
3L	17691363	.	TTG	T	622.73	.	AC=1;AF=0.500;AN=2;BaseQRankSum=1.172;ClippingRankSum=0.000;DP=44;ExcessHet=3.0103;FS=2.961;MLEAC=1;MLEAF=0.500;MQ=43.50;MQRankSum=0.525;QD=16.39;ReadPosRankSum=-0.666;SOR=0.307	GT:AD:DP:GQ:PL	0/1:14,24:38:99:660,0,330
3L	17691411	.	T	G	1957.77	.	AC=2;AF=1.00;AN=2;DP=47;ExcessHet=3.0103;FS=0.000;MLEAC=2;MLEAF=1.00;MQ=43.57;QD=29.73;SOR=1.203	GT:AD:DP:GQ:PL	1/1:0,46:46:99:1986,138,0
3L	17691412	.	C	A	608.77	.	AC=1;AF=0.500;AN=2;BaseQRankSum=-0.050;ClippingRankSum=0.000;DP=46;ExcessHet=3.0103;FS=0.000;MLEAC=1;MLEAF=0.500;MQ=43.56;MQRankSum=1.493;QD=13.84;ReadPosRankSum=-0.525;SOR=0.648	GT:AD:DP:GQ:PL	0/1:16,28:44:99:637,0,301
3L	17691431	.	G	C	1636.77	.	AC=2;AF=1.00;AN=2;DP=37;ExcessHet=3.0103;FS=0.000;MLEAC=2;MLEAF=1.00;MQ=43.64;QD=27.12;SOR=1.371	GT:AD:DP:GQ:PL	1/1:0,36:36:99:1665,111,0
3L	17691541	.	A	C	956.77	.	AC=1;AF=0.500;AN=2;BaseQRankSum=-1.158;ClippingRankSum=0.000;DP=40;ExcessHet=3.0103;FS=1.264;MLEAC=1;MLEAF=0.500;MQ=43.81;MQRankSum=2.453;QD=23.92;ReadPosRankSum=-0.525;SOR=0.473	GT:AD:DP:GQ:PL	0/1:14,26:40:99:985,0,473
3L	17691548	.	AAC	A	824.73	.	AC=1;AF=0.500;AN=2;BaseQRankSum=-1.699;ClippingRankSum=0.000;DP=36;ExcessHet=3.0103;FS=0.000;MLEAC=1;MLEAF=0.500;MQ=43.78;MQRankSum=2.268;QD=22.91;ReadPosRankSum=0.049;SOR=0.612	GT:AD:DP:GQ:PL	0/1:14,22:36:99:862,0,485
3L	17691569	.	T	A	1794.77	.	AC=2;AF=1.00;AN=2;DP=43;ExcessHet=3.0103;FS=0.000;MLEAC=2;MLEAF=1.00;MQ=43.89;QD=29.94;SOR=0.739	GT:AD:DP:GQ:PL	1/1:0,43:43:99:1823,129,0
3L	17691574	.	G	A	478.77	.	AC=1;AF=0.500;AN=2;BaseQRankSum=-0.908;ClippingRankSum=0.000;DP=44;ExcessHet=3.0103;FS=0.000;MLEAC=1;MLEAF=0.500;MQ=43.89;MQRankSum=-1.859;QD=10.88;ReadPosRankSum=1.003;SOR=0.693	GT:AD:DP:GQ:PL	0/1:28,16:44:99:507,0,1007
3L	17691707	.	A	ACAAAAAAT	1126.73	.	AC=1;AF=0.500;AN=2;BaseQRankSum=0.142;ClippingRankSum=0.000;DP=46;ExcessHet=3.0103;FS=4.428;MLEAC=1;MLEAF=0.500;MQ=42.69;MQRankSum=5.425;QD=24.49;ReadPosRankSum=2.004;SOR=0.273	GT:AD:DP:GQ:PL	0/1:17,29:46:99:1164,0,570
3L	17691951	.	G	T	193.77	.	AC=1;AF=0.500;AN=2;BaseQRankSum=-1.811;ClippingRankSum=0.000;DP=52;ExcessHet=3.0103;FS=0.000;MLEAC=1;MLEAF=0.500;MQ=43.38;MQRankSum=-5.627;QD=3.80;ReadPosRankSum=2.454;SOR=0.551	GT:AD:DP:GQ:PL	0/1:37,14:51:99:222,0,896
3L	17691990	.	A	AAACCTTATATTTTTCT	465.73	.	AC=1;AF=0.500;AN=2;BaseQRankSum=1.296;ClippingRankSum=0.000;DP=56;ExcessHet=3.0103;FS=0.000;MLEAC=1;MLEAF=0.500;MQ=43.42;MQRankSum=-5.945;QD=8.32;ReadPosRankSum=-1.287;SOR=0.866	GT:AD:DP:GQ:PL	0/1:42,14:56:99:503,0,2011
3L	17692024	.	TGTATTATTTGTATTTGTTGTATTTGTTGTG	T	214.73	.	AC=1;AF=0.500;AN=2;BaseQRankSum=-0.608;ClippingRankSum=0.000;DP=68;ExcessHet=3.0103;FS=10.839;MLEAC=1;MLEAF=0.500;MQ=43.87;MQRankSum=-4.823;QD=3.25;ReadPosRankSum=-2.793;SOR=2.268	GT:AD:DP:GQ:PL	0/1:56,10:66:99:252,0,2592
3L	17692219	.	AT	A	245.73	.	AC=1;AF=0.500;AN=2;BaseQRankSum=0.506;ClippingRankSum=0.000;DP=48;ExcessHet=3.0103;FS=2.738;MLEAC=1;MLEAF=0.500;MQ=43.90;MQRankSum=-2.312;QD=5.12;ReadPosRankSum=-1.569;SOR=0.635	GT:AD:DP:GQ:PL	0/1:35,13:48:99:283,0,1023
3L	17692456	.	T	G	279.77	.	AC=1;AF=0.500;AN=2;BaseQRankSum=-0.679;ClippingRankSum=0.000;DP=59;ExcessHet=3.0103;FS=2.365;MLEAC=1;MLEAF=0.500;MQ=43.75;MQRankSum=0.971;QD=4.74;ReadPosRankSum=-0.293;SOR=0.418	GT:AD:DP:GQ:PL	0/1:41,18:59:99:308,0,951
3L	17692591	.	GAATAGCAGGAGAC	G	1924.73	.	AC=2;AF=1.00;AN=2;DP=47;ExcessHet=3.0103;FS=0.000;MLEAC=2;MLEAF=1.00;MQ=43.79;QD=26.03;SOR=1.038	GT:AD:DP:GQ:PL	1/1:0,45:45:99:1962,135,0
3L	17692618	.	AAC	A	1836.73	.	AC=2;AF=1.00;AN=2;DP=41;ExcessHet=3.0103;FS=0.000;MLEAC=2;MLEAF=1.00;MQ=43.76;QD=27.46;SOR=1.075	GT:AD:DP:GQ:PL	1/1:0,41:41:99:1874,126,0
3L	17692624	.	A	T	1845.77	.	AC=2;AF=1.00;AN=2;DP=42;ExcessHet=3.0103;FS=0.000;MLEAC=2;MLEAF=1.00;MQ=43.77;QD=35.82;SOR=1.005	GT:AD:DP:GQ:PL	1/1:0,42:42:99:1874,126,0
3L	17692644	.	T	G	1546.77	.	AC=2;AF=1.00;AN=2;DP=35;ExcessHet=3.0103;FS=0.000;MLEAC=2;MLEAF=1.00;MQ=43.78;QD=22.37;SOR=1.148	GT:AD:DP:GQ:PL	1/1:0,35:35:99:1575,105,0
3L	17692648	.	A	G	1546.77	.	AC=2;AF=1.00;AN=2;DP=35;ExcessHet=3.0103;FS=0.000;MLEAC=2;MLEAF=1.00;MQ=43.78;QD=29.43;SOR=1.148	GT:AD:DP:GQ:PL	1/1:0,35:35:99:1575,105,0
3L	17692709	.	A	C	928.77	.	AC=2;AF=1.00;AN=2;BaseQRankSum=1.815;ClippingRankSum=0.000;DP=37;ExcessHet=3.0103;FS=3.378;MLEAC=2;MLEAF=1.00;MQ=43.84;MQRankSum=-0.198;QD=25.10;ReadPosRankSum=-0.234;SOR=0.574	GT:AD:DP:GQ:PL	1/1:1,36:37:99:957,101,0
3L	17693113	.	TACCAAC	T	2181.73	.	AC=2;AF=1.00;AN=2;DP=59;ExcessHet=3.0103;FS=0.000;MLEAC=2;MLEAF=1.00;MQ=43.97;QD=35.98;SOR=1.958	GT:AD:DP:GQ:PL	1/1:0,50:50:99:2219,151,0
3L	17693335	.	C	A	3132.77	.	AC=2;AF=1.00;AN=2;DP=74;ExcessHet=3.0103;FS=0.000;MLEAC=2;MLEAF=1.00;MQ=43.80;QD=27.72;SOR=0.927	GT:AD:DP:GQ:PL	1/1:0,74:74:99:3161,223,0
3L	17693354	.	C	T	3133.77	.	AC=2;AF=1.00;AN=2;DP=74;ExcessHet=3.0103;FS=0.000;MLEAC=2;MLEAF=1.00;MQ=43.80;QD=30.62;SOR=0.693	GT:AD:DP:GQ:PL	1/1:0,74:74:99:3162,223,0
3L	17693643	.	T	A	726.77	.	AC=1;AF=0.500;AN=2;BaseQRankSum=1.213;ClippingRankSum=0.000;DP=58;ExcessHet=3.0103;FS=1.022;MLEAC=1;MLEAF=0.500;MQ=44.00;MQRankSum=0.000;QD=12.53;ReadPosRankSum=-1.040;SOR=0.903	GT:AD:DP:GQ:PL	0/1:23,35:58:99:755,0,447
3L	17693756	.	T	G	1123.77	.	AC=1;AF=0.500;AN=2;BaseQRankSum=2.949;ClippingRankSum=0.000;DP=77;ExcessHet=3.0103;FS=1.985;MLEAC=1;MLEAF=0.500;MQ=44.00;MQRankSum=0.000;QD=14.59;ReadPosRankSum=-0.234;SOR=0.901	GT:AD:DP:GQ:PL	0/1:27,50:77:99:1152,0,457
3L	17693899	.	G	A	1562.77	.	AC=2;AF=1.00;AN=2;DP=60;ExcessHet=3.0103;FS=0.000;MLEAC=2;MLEAF=1.00;MQ=44.00;QD=26.05;SOR=1.571	GT:AD:DP:GQ:PL	1/1:0,60:60:99:1591,179,0
3L	17693954	.	T	C	1846.77	.	AC=2;AF=1.00;AN=2;DP=70;ExcessHet=3.0103;FS=0.000;MLEAC=2;MLEAF=1.00;MQ=44.00;QD=26.38;SOR=1.163	GT:AD:DP:GQ:PL	1/1:0,70:70:99:1875,209,0
3L	17694081	.	C	G	1287.77	.	AC=2;AF=1.00;AN=2;DP=50;ExcessHet=3.0103;FS=0.000;MLEAC=2;MLEAF=1.00;MQ=44.00;QD=26.28;SOR=0.818	GT:AD:DP:GQ:PL	1/1:0,49:49:99:1316,146,0
3L	17694142	.	A	T	1379.77	.	AC=2;AF=1.00;AN=2;DP=52;ExcessHet=3.0103;FS=0.000;MLEAC=2;MLEAF=1.00;MQ=44.00;QD=26.53;SOR=1.036	GT:AD:DP:GQ:PL	1/1:0,52:52:99:1408,156,0
3L	17694166	.	A	G	1397.77	.	AC=2;AF=1.00;AN=2;DP=50;ExcessHet=3.0103;FS=0.000;MLEAC=2;MLEAF=1.00;MQ=44.00;QD=27.96;SOR=0.859	GT:AD:DP:GQ:PL	1/1:0,50:50:99:1426,149,0
3L	17694185	.	G	T	1475.77	.	AC=2;AF=1.00;AN=2;DP=55;ExcessHet=3.0103;FS=0.000;MLEAC=2;MLEAF=1.00;MQ=44.00;QD=27.33;SOR=0.931	GT:AD:DP:GQ:PL	1/1:0,54:54:99:1504,162,0
3L	17694361	.	T	C	1531.77	.	AC=2;AF=1.00;AN=2;DP=68;ExcessHet=3.0103;FS=0.000;MLEAC=2;MLEAF=1.00;MQ=43.94;QD=25.96;SOR=0.950	GT:AD:DP:GQ:PL	1/1:0,59:59:99:1560,177,0
3L	17694586	.	T	C	3002.77	.	AC=2;AF=1.00;AN=2;DP=68;ExcessHet=3.0103;FS=0.000;MLEAC=2;MLEAF=1.00;MQ=43.97;QD=34.99;SOR=0.990	GT:AD:DP:GQ:PL	1/1:0,67:67:99:3031,205,0
3L	17694589	.	A	G	3002.77	.	AC=2;AF=1.00;AN=2;DP=69;ExcessHet=3.0103;FS=0.000;MLEAC=2;MLEAF=1.00;MQ=43.97;QD=27.82;SOR=1.022	GT:AD:DP:GQ:PL	1/1:0,68:68:99:3031,205,0
3L	17694631	.	T	A	1800.77	.	AC=2;AF=1.00;AN=2;DP=64;ExcessHet=3.0103;FS=0.000;MLEAC=2;MLEAF=1.00;MQ=43.92;QD=28.14;SOR=1.503	GT:AD:DP:GQ:PL	1/1:0,64:64:99:1829,192,0
3L	17694635	.	TA	T	1350.73	.	AC=2;AF=1.00;AN=2;DP=63;ExcessHet=3.0103;FS=0.000;MLEAC=2;MLEAF=1.00;MQ=43.92;QD=21.79;SOR=1.647	GT:AD:DP:GQ:PL	1/1:0,62:62:99:1388,185,0
3L	17695128	.	T	C	3089.77	.	AC=2;AF=1.00;AN=2;DP=73;ExcessHet=3.0103;FS=0.000;MLEAC=2;MLEAF=1.00;MQ=43.89;QD=30.80;SOR=0.807	GT:AD:DP:GQ:PL	1/1:0,72:72:99:3118,217,0
3L	17695152	.	T	A	3370.77	.	AC=2;AF=1.00;AN=2;DP=76;ExcessHet=3.0103;FS=0.000;MLEAC=2;MLEAF=1.00;MQ=43.90;QD=38.90;SOR=0.955	GT:AD:DP:GQ:PL	1/1:0,75:75:99:3399,229,0
3L	17695162	.	T	C	3336.77	.	AC=2;AF=1.00;AN=2;DP=74;ExcessHet=3.0103;FS=0.000;MLEAC=2;MLEAF=1.00;MQ=43.89;QD=31.00;SOR=0.963	GT:AD:DP:GQ:PL	1/1:0,73:73:99:3365,226,0
3L	17695163	.	A	T	3291.77	.	AC=2;AF=1.00;AN=2;DP=74;ExcessHet=3.0103;FS=0.000;MLEAC=2;MLEAF=1.00;MQ=43.89;QD=23.42;SOR=0.963	GT:AD:DP:GQ:PL	1/1:0,73:73:99:3320,223,0
3L	17695210	.	G	A	1989.77	.	AC=2;AF=1.00;AN=2;DP=72;ExcessHet=3.0103;FS=0.000;MLEAC=2;MLEAF=1.00;MQ=43.95;QD=27.64;SOR=1.148	GT:AD:DP:GQ:PL	1/1:0,72:72:99:2018,216,0
3L	17695270	.	T	A	1879.77	.	AC=2;AF=1.00;AN=2;DP=71;ExcessHet=3.0103;FS=0.000;MLEAC=2;MLEAF=1.00;MQ=43.86;QD=26.48;SOR=0.840	GT:AD:DP:GQ:PL	1/1:0,71:71:99:1908,212,0
3L	17695368	.	A	AATGGCT	2871.73	.	AC=2;AF=1.00;AN=2;DP=65;ExcessHet=3.0103;FS=0.000;MLEAC=2;MLEAF=1.00;MQ=43.73;QD=28.82;SOR=0.976	GT:AD:DP:GQ:PL	1/1:0,62:62:99:2909,196,0
3L	17695377	.	T	A	2869.77	.	AC=2;AF=1.00;AN=2;DP=66;ExcessHet=3.0103;FS=0.000;MLEAC=2;MLEAF=1.00;MQ=43.73;QD=23.33;SOR=0.886	GT:AD:DP:GQ:PL	1/1:0,66:66:99:2898,199,0
3L	17695445	.	G	A	1829.77	.	AC=2;AF=1.00;AN=2;DP=68;ExcessHet=3.0103;FS=0.000;MLEAC=2;MLEAF=1.00;MQ=43.86;QD=26.91;SOR=0.693	GT:AD:DP:GQ:PL	1/1:0,68:68:99:1858,202,0
3L	17695465	.	T	C	1824.77	.	AC=2;AF=1.00;AN=2;DP=70;ExcessHet=3.0103;FS=0.000;MLEAC=2;MLEAF=1.00;MQ=43.92;QD=26.07;SOR=0.874	GT:AD:DP:GQ:PL	1/1:0,70:70:99:1853,208,0
3L	17695488	.	C	A	1871.77	.	AC=2;AF=1.00;AN=2;DP=70;ExcessHet=3.0103;FS=0.000;MLEAC=2;MLEAF=1.00;MQ=43.92;QD=26.74;SOR=0.811	GT:AD:DP:GQ:PL	1/1:0,70:70:99:1900,209,0
3L	17695605	.	T	C	1891.77	.	AC=2;AF=1.00;AN=2;DP=71;ExcessHet=3.0103;FS=0.000;MLEAC=2;MLEAF=1.00;MQ=43.73;QD=26.64;SOR=0.721	GT:AD:DP:GQ:PL	1/1:0,71:71:99:1920,213,0
3L	17695639	.	T	C	2175.77	.	AC=2;AF=1.00;AN=2;DP=81;ExcessHet=3.0103;FS=0.000;MLEAC=2;MLEAF=1.00;MQ=43.74;QD=26.86;SOR=0.876	GT:AD:DP:GQ:PL	1/1:0,81:81:99:2204,243,0
3L	17696213	.	G	T	1395.77	.	AC=2;AF=1.00;AN=2;DP=52;ExcessHet=3.0103;FS=0.000;MLEAC=2;MLEAF=1.00;MQ=44.00;QD=26.84;SOR=1.480	GT:AD:DP:GQ:PL	1/1:0,52:52:99:1424,156,0
3L	17696254	.	T	C	1369.77	.	AC=2;AF=1.00;AN=2;DP=51;ExcessHet=3.0103;FS=0.000;MLEAC=2;MLEAF=1.00;MQ=44.00;QD=26.86;SOR=0.994	GT:AD:DP:GQ:PL	1/1:0,51:51:99:1398,153,0
3L	17696313	.	A	T	1397.77	.	AC=2;AF=1.00;AN=2;DP=52;ExcessHet=3.0103;FS=0.000;MLEAC=2;MLEAF=1.00;MQ=44.00;QD=26.88;SOR=0.770	GT:AD:DP:GQ:PL	1/1:0,52:52:99:1426,156,0
3L	17696391	.	A	G	153.77	.	AC=1;AF=0.500;AN=2;BaseQRankSum=0.589;ClippingRankSum=0.000;DP=48;ExcessHet=3.0103;FS=4.980;MLEAC=1;MLEAF=0.500;MQ=44.00;MQRankSum=0.000;QD=3.20;ReadPosRankSum=0.342;SOR=1.360	GT:AD:DP:GQ:PL	0/1:36,12:48:99:182,0,838
3L	17696488	.	C	T	279.77	.	AC=1;AF=0.500;AN=2;BaseQRankSum=-0.141;ClippingRankSum=0.000;DP=43;ExcessHet=3.0103;FS=4.590;MLEAC=1;MLEAF=0.500;MQ=44.00;MQRankSum=0.000;QD=6.51;ReadPosRankSum=0.605;SOR=1.501	GT:AD:DP:GQ:PL	0/1:27,16:43:99:308,0,604
3L	17696640	.	C	T	284.77	.	AC=1;AF=0.500;AN=2;BaseQRankSum=2.965;ClippingRankSum=0.000;DP=52;ExcessHet=3.0103;FS=4.165;MLEAC=1;MLEAF=0.500;MQ=43.92;MQRankSum=1.025;QD=5.48;ReadPosRankSum=-1.221;SOR=1.315	GT:AD:DP:GQ:PL	0/1:35,17:52:99:313,0,769
3L	17696954	.	G	T	587.77	.	AC=1;AF=0.500;AN=2;BaseQRankSum=3.308;ClippingRankSum=0.000;DP=67;ExcessHet=3.0103;FS=4.994;MLEAC=1;MLEAF=0.500;MQ=44.00;MQRankSum=0.000;QD=8.77;ReadPosRankSum=-1.525;SOR=0.285	GT:AD:DP:GQ:PL	0/1:38,29:67:99:616,0,826
3L	17697002	3L_17697002_SNP	C	T	408.77	.	AC=1;AF=0.500;AN=2;BaseQRankSum=1.480;ClippingRankSum=0.000;DB;DP=57;ExcessHet=3.0103;FS=0.000;MLEAC=1;MLEAF=0.500;MQ=44.00;MQRankSum=0.000;QD=7.17;ReadPosRankSum=-0.271;SOR=0.641	GT:AD:DP:GQ:PL	0/1:35,22:57:99:437,0,788
3L	17697058	.	C	T	403.77	.	AC=1;AF=0.500;AN=2;BaseQRankSum=3.251;ClippingRankSum=0.000;DP=58;ExcessHet=3.0103;FS=3.864;MLEAC=1;MLEAF=0.500;MQ=44.00;MQRankSum=0.000;QD=6.96;ReadPosRankSum=-0.685;SOR=0.293	GT:AD:DP:GQ:PL	0/1:36,22:58:99:432,0,716
3L	17697079	.	T	A	392.77	.	AC=1;AF=0.500;AN=2;BaseQRankSum=-2.873;ClippingRankSum=0.000;DP=60;ExcessHet=3.0103;FS=0.000;MLEAC=1;MLEAF=0.500;MQ=44.00;MQRankSum=0.000;QD=6.55;ReadPosRankSum=0.131;SOR=0.567	GT:AD:DP:GQ:PL	0/1:38,22:60:99:421,0,886
3L	17697099	.	T	A	405.77	.	AC=1;AF=0.500;AN=2;BaseQRankSum=-1.759;ClippingRankSum=0.000;DP=64;ExcessHet=3.0103;FS=2.206;MLEAC=1;MLEAF=0.500;MQ=44.00;MQRankSum=0.000;QD=6.34;ReadPosRankSum=-0.117;SOR=1.115	GT:AD:DP:GQ:PL	0/1:41,23:64:99:434,0,932
3L	17697284	.	G	C	2877.77	.	AC=2;AF=1.00;AN=2;DP=62;ExcessHet=3.0103;FS=0.000;MLEAC=2;MLEAF=1.00;MQ=44.00;QD=27.89;SOR=0.826	GT:AD:DP:GQ:PL	1/1:0,62:62:99:2906,196,0
3L	17697289	.	T	G	3021.77	.	AC=2;AF=1.00;AN=2;DP=68;ExcessHet=3.0103;FS=0.000;MLEAC=2;MLEAF=1.00;MQ=44.00;QD=27.93;SOR=0.880	GT:AD:DP:GQ:PL	1/1:0,68:68:99:3050,205,0
3L	17697299	.	T	G	3029.77	.	AC=2;AF=1.00;AN=2;DP=67;ExcessHet=3.0103;FS=0.000;MLEAC=2;MLEAF=1.00;MQ=44.00;QD=33.46;SOR=0.849	GT:AD:DP:GQ:PL	1/1:0,67:67:99:3058,211,0
3L	17697431	.	G	A	2362.77	.	AC=2;AF=1.00;AN=2;DP=56;ExcessHet=3.0103;FS=0.000;MLEAC=2;MLEAF=1.00;MQ=43.97;QD=29.24;SOR=0.765	GT:AD:DP:GQ:PL	1/1:0,56:56:99:2391,172,0
3L	17697439	.	T	C	2307.77	.	AC=2;AF=1.00;AN=2;DP=51;ExcessHet=3.0103;FS=0.000;MLEAC=2;MLEAF=1.00;MQ=43.96;QD=24.12;SOR=0.732	GT:AD:DP:GQ:PL	1/1:0,51:51:99:2336,166,0
3L	17697447	.	AAACAACATGT	A	1989.73	.	AC=2;AF=1.00;AN=2;DP=50;ExcessHet=3.0103;FS=0.000;MLEAC=2;MLEAF=1.00;MQ=43.96;QD=26.84;SOR=0.737	GT:AD:DP:GQ:PL	1/1:0,45:45:99:2027,137,0
3L	17697875	.	A	G	2301.77	.	AC=2;AF=1.00;AN=2;DP=55;ExcessHet=3.0103;FS=0.000;MLEAC=2;MLEAF=1.00;MQ=43.89;QD=25.14;SOR=1.022	GT:AD:DP:GQ:PL	1/1:0,54:54:99:2330,162,0
3L	17697878	.	A	C	2301.77	.	AC=2;AF=1.00;AN=2;DP=53;ExcessHet=3.0103;FS=0.000;MLEAC=2;MLEAF=1.00;MQ=43.89;QD=30.98;SOR=1.036	GT:AD:DP:GQ:PL	1/1:0,52:52:99:2330,162,0
3L	17698138	.	T	C	1535.77	.	AC=2;AF=1.00;AN=2;DP=56;ExcessHet=3.0103;FS=0.000;MLEAC=2;MLEAF=1.00;MQ=42.78;QD=27.42;SOR=0.765	GT:AD:DP:GQ:PL	1/1:0,56:56:99:1564,168,0
3L	17698879	.	CT	C	428.73	.	AC=2;AF=1.00;AN=2;DP=21;ExcessHet=3.0103;FS=0.000;MLEAC=2;MLEAF=1.00;MQ=41.16;QD=20.42;SOR=1.828	GT:AD:DP:GQ:PL	1/1:0,21:21:63:466,63,0
3L	17698898	.	A	G	759.77	.	AC=2;AF=1.00;AN=2;DP=30;ExcessHet=3.0103;FS=0.000;MLEAC=2;MLEAF=1.00;MQ=42.03;QD=25.33;SOR=0.826	GT:AD:DP:GQ:PL	1/1:0,30:30:89:788,89,0
3L	17699002	.	A	AT	909.73	.	AC=2;AF=1.00;AN=2;DP=48;ExcessHet=3.0103;FS=0.000;MLEAC=2;MLEAF=1.00;MQ=43.16;QD=21.16;SOR=0.836	GT:AD:DP:GQ:PL	1/1:0,43:43:99:947,128,0
3L	17699090	.	CT	C	371.73	.	AC=1;AF=0.500;AN=2;BaseQRankSum=-0.155;ClippingRankSum=0.000;DP=39;ExcessHet=3.0103;FS=0.000;MLEAC=1;MLEAF=0.500;MQ=43.54;MQRankSum=-1.416;QD=10.93;ReadPosRankSum=0.424;SOR=0.622	GT:AD:DP:GQ:PL	0/1:11,23:34:99:409,0,150
3L	17699175	.	G	A	115.77	.	AC=1;AF=0.500;AN=2;BaseQRankSum=-1.958;ClippingRankSum=0.000;DP=38;ExcessHet=3.0103;FS=0.000;MLEAC=1;MLEAF=0.500;MQ=43.85;MQRankSum=1.171;QD=3.05;ReadPosRankSum=0.648;SOR=0.782	GT:AD:DP:GQ:PL	0/1:27,11:38:99:144,0,617
3L	17699195	.	A	C	1219.77	.	AC=2;AF=1.00;AN=2;DP=41;ExcessHet=3.0103;FS=0.000;MLEAC=2;MLEAF=1.00;MQ=43.76;QD=29.75;SOR=0.741	GT:AD:DP:GQ:PL	1/1:0,41:41:99:1248,122,0
3L	17699234	.	T	G	1000.77	.	AC=2;AF=1.00;AN=2;DP=38;ExcessHet=3.0103;FS=0.000;MLEAC=2;MLEAF=1.00;MQ=43.85;QD=26.34;SOR=1.179	GT:AD:DP:GQ:PL	1/1:0,38:38:99:1029,114,0
3L	17699294	.	G	A	166.77	.	AC=1;AF=0.500;AN=2;BaseQRankSum=0.512;ClippingRankSum=0.000;DP=40;ExcessHet=3.0103;FS=1.384;MLEAC=1;MLEAF=0.500;MQ=43.90;MQRankSum=0.922;QD=4.17;ReadPosRankSum=-1.045;SOR=0.713	GT:AD:DP:GQ:PL	0/1:29,11:40:99:195,0,649
3L	17699495	.	G	C	1990.77	.	AC=2;AF=1.00;AN=2;DP=46;ExcessHet=3.0103;FS=0.000;MLEAC=2;MLEAF=1.00;MQ=43.87;QD=23.00;SOR=0.693	GT:AD:DP:GQ:PL	1/1:0,46:46:99:2019,138,0
3L	17699497	.	T	G	2101.77	.	AC=2;AF=1.00;AN=2;DP=43;ExcessHet=3.0103;FS=0.000;MLEAC=2;MLEAF=1.00;MQ=43.87;QD=31.98;SOR=0.836	GT:AD:DP:GQ:PL	1/1:0,43:43:99:2130,150,0
3L	17699517	.	G	A	2087.77	.	AC=2;AF=1.00;AN=2;DP=51;ExcessHet=3.0103;FS=0.000;MLEAC=2;MLEAF=1.00;MQ=43.89;QD=26.99;SOR=0.813	GT:AD:DP:GQ:PL	1/1:0,51:51:99:2116,156,0
3L	17699650	.	C	G	434.77	.	AC=1;AF=0.500;AN=2;BaseQRankSum=0.597;ClippingRankSum=0.000;DP=59;ExcessHet=3.0103;FS=3.737;MLEAC=1;MLEAF=0.500;MQ=43.95;MQRankSum=-1.216;QD=7.37;ReadPosRankSum=-0.457;SOR=1.270	GT:AD:DP:GQ:PL	0/1:36,23:59:99:463,0,816
3L	17699747	.	G	A	444.77	.	AC=1;AF=0.500;AN=2;BaseQRankSum=2.950;ClippingRankSum=0.000;DP=57;ExcessHet=3.0103;FS=3.817;MLEAC=1;MLEAF=0.500;MQ=43.95;MQRankSum=-1.180;QD=7.80;ReadPosRankSum=1.729;SOR=0.457	GT:AD:DP:GQ:PL	0/1:34,23:57:99:473,0,700
3L	17699803	.	G	A	310.77	.	AC=1;AF=0.500;AN=2;BaseQRankSum=2.195;ClippingRankSum=0.000;DP=52;ExcessHet=3.0103;FS=2.514;MLEAC=1;MLEAF=0.500;MQ=44.00;MQRankSum=0.000;QD=5.98;ReadPosRankSum=-1.113;SOR=0.390	GT:AD:DP:GQ:PL	0/1:34,18:52:99:339,0,744
3L	17699936	.	C	T	157.77	.	AC=1;AF=0.500;AN=2;BaseQRankSum=2.126;ClippingRankSum=0.000;DP=68;ExcessHet=3.0103;FS=1.153;MLEAC=1;MLEAF=0.500;MQ=43.79;MQRankSum=0.751;QD=2.32;ReadPosRankSum=0.184;SOR=0.976	GT:AD:DP:GQ:PL	0/1:54,14:68:99:186,0,1170
3L	17699970	.	C	T	325.77	.	AC=1;AF=0.500;AN=2;BaseQRankSum=0.546;ClippingRankSum=0.000;DP=73;ExcessHet=3.0103;FS=0.000;MLEAC=1;MLEAF=0.500;MQ=43.80;MQRankSum=0.694;QD=4.52;ReadPosRankSum=-0.267;SOR=0.729	GT:AD:DP:GQ:PL	0/1:59,13:72:99:354,0,2580
3L	17699976	.	A	T	356.77	.	AC=1;AF=0.500;AN=2;BaseQRankSum=-0.030;ClippingRankSum=0.000;DP=72;ExcessHet=3.0103;FS=0.000;MLEAC=1;MLEAF=0.500;MQ=43.80;MQRankSum=0.731;QD=5.02;ReadPosRankSum=-0.756;SOR=0.854	GT:AD:DP:GQ:PL	0/1:57,14:71:99:385,0,2551
3L	17700006	.	A	G	178.77	.	AC=1;AF=0.500;AN=2;BaseQRankSum=2.015;ClippingRankSum=0.000;DP=79;ExcessHet=3.0103;FS=0.000;MLEAC=1;MLEAF=0.500;MQ=43.82;MQRankSum=0.746;QD=2.29;ReadPosRankSum=1.138;SOR=0.729	GT:AD:DP:GQ:PL	0/1:62,16:78:99:207,0,1378
3L	17700024	.	G	T	630.77	.	AC=1;AF=0.500;AN=2;BaseQRankSum=2.262;ClippingRankSum=0.000;DP=75;ExcessHet=3.0103;FS=0.000;MLEAC=1;MLEAF=0.500;MQ=44.00;MQRankSum=0.000;QD=8.52;ReadPosRankSum=-0.280;SOR=0.755	GT:AD:DP:GQ:PL	0/1:55,19:74:99:659,0,2399
3L	17700027	.	C	T	630.77	.	AC=1;AF=0.500;AN=2;BaseQRankSum=0.787;ClippingRankSum=0.000;DP=74;ExcessHet=3.0103;FS=0.000;MLEAC=1;MLEAF=0.500;MQ=44.00;MQRankSum=0.000;QD=8.64;ReadPosRankSum=-1.058;SOR=0.657	GT:AD:DP:GQ:PL	0/1:53,20:73:99:659,0,2399
3L	17700121	.	T	C	1687.77	.	AC=2;AF=1.00;AN=2;DP=64;ExcessHet=3.0103;FS=0.000;MLEAC=2;MLEAF=1.00;MQ=44.00;QD=26.79;SOR=0.724	GT:AD:DP:GQ:PL	1/1:0,63:63:99:1716,189,0
3L	17700164	.	AGCTG	A	514.73	.	AC=1;AF=0.500;AN=2;BaseQRankSum=-1.732;ClippingRankSum=0.000;DP=68;ExcessHet=3.0103;FS=1.057;MLEAC=1;MLEAF=0.500;MQ=44.00;MQRankSum=0.000;QD=7.80;ReadPosRankSum=0.806;SOR=0.537	GT:AD:DP:GQ:PL	0/1:49,17:66:99:552,0,1979
3L	17700336	.	T	TA	485.73	.	AC=1;AF=0.500;AN=2;BaseQRankSum=0.056;ClippingRankSum=0.000;DP=82;ExcessHet=3.0103;FS=7.675;MLEAC=1;MLEAF=0.500;MQ=43.72;MQRankSum=-2.089;QD=5.92;ReadPosRankSum=0.681;SOR=0.787	GT:AD:DP:GQ:PL	0/1:54,28:82:99:523,0,1243
3L	17700461	.	G	A	597.77	.	AC=1;AF=0.500;AN=2;BaseQRankSum=1.565;ClippingRankSum=0.000;DP=66;ExcessHet=3.0103;FS=2.254;MLEAC=1;MLEAF=0.500;MQ=43.24;MQRankSum=-3.547;QD=9.06;ReadPosRankSum=-1.256;SOR=1.013	GT:AD:DP:GQ:PL	0/1:47,19:66:99:626,0,2152
3L	17700465	.	A	ACG	601.73	.	AC=1;AF=0.500;AN=2;BaseQRankSum=1.806;ClippingRankSum=0.000;DP=64;ExcessHet=3.0103;FS=1.075;MLEAC=1;MLEAF=0.500;MQ=43.22;MQRankSum=-3.639;QD=9.40;ReadPosRankSum=-1.091;SOR=0.960	GT:AD:DP:GQ:PL	0/1:46,18:64:99:639,0,2187
3L	17700469	.	TTC	T	573.73	.	AC=1;AF=0.500;AN=2;BaseQRankSum=-0.771;ClippingRankSum=0.000;DP=66;ExcessHet=3.0103;FS=0.000;MLEAC=1;MLEAF=0.500;MQ=43.21;MQRankSum=-4.083;QD=8.69;ReadPosRankSum=-0.887;SOR=0.734	GT:AD:DP:GQ:PL	0/1:48,18:66:99:611,0,2249
3L	17700473	.	A	T	585.77	.	AC=1;AF=0.500;AN=2;BaseQRankSum=-1.162;ClippingRankSum=0.000;DP=65;ExcessHet=3.0103;FS=0.000;MLEAC=1;MLEAF=0.500;MQ=43.20;MQRankSum=-4.021;QD=9.01;SOR=0.774	GT:AD:DP:GQ:PL	0/1:47,18:65:99:614,0,2207
3L	17700486	.	G	T	720.77	.	AC=1;AF=0.500;AN=2;BaseQRankSum=1.992;ClippingRankSum=0.000;DP=63;ExcessHet=3.0103;FS=0.000;MLEAC=1;MLEAF=0.500;MQ=43.11;MQRankSum=-3.110;QD=11.44;ReadPosRankSum=-1.241;SOR=0.743	GT:AD:DP:GQ:PL	0/1:43,20:63:99:749,0,2081
3L	17700487	.	T	A	720.77	.	AC=1;AF=0.500;AN=2;BaseQRankSum=2.493;ClippingRankSum=0.000;DP=63;ExcessHet=3.0103;FS=0.000;MLEAC=1;MLEAF=0.500;MQ=43.11;MQRankSum=-3.110;QD=11.44;ReadPosRankSum=-1.115;SOR=0.743	GT:AD:DP:GQ:PL	0/1:43,20:63:99:749,0,2082
3L	17700494	.	T	G	708.77	.	AC=1;AF=0.500;AN=2;BaseQRankSum=0.918;ClippingRankSum=0.000;DP=67;ExcessHet=3.0103;FS=0.000;MLEAC=1;MLEAF=0.500;MQ=43.11;MQRankSum=-2.844;QD=10.58;ReadPosRankSum=-0.669;SOR=0.793	GT:AD:DP:GQ:PL	0/1:46,21:67:99:737,0,2249
3L	17700495	.	T	G	708.77	.	AC=1;AF=0.500;AN=2;BaseQRankSum=-2.164;ClippingRankSum=0.000;DP=67;ExcessHet=3.0103;FS=0.000;MLEAC=1;MLEAF=0.500;MQ=43.11;MQRankSum=-2.844;QD=10.58;ReadPosRankSum=-0.629;SOR=0.704	GT:AD:DP:GQ:PL	0/1:46,21:67:99:737,0,2249
3L	17700496	.	T	A	711.77	.	AC=1;AF=0.500;AN=2;BaseQRankSum=1.372;ClippingRankSum=0.000;DP=67;ExcessHet=3.0103;FS=0.000;MLEAC=1;MLEAF=0.500;MQ=43.11;MQRankSum=-2.844;QD=10.62;ReadPosRankSum=-0.622;SOR=0.704	GT:AD:DP:GQ:PL	0/1:46,21:67:99:740,0,2207
3L	17700498	.	ACTCAACGAG	A	696.73	.	AC=1;AF=0.500;AN=2;BaseQRankSum=2.522;ClippingRankSum=0.000;DP=69;ExcessHet=3.0103;FS=0.000;MLEAC=1;MLEAF=0.500;MQ=43.13;MQRankSum=-3.174;QD=10.10;ReadPosRankSum=-0.370;SOR=0.604	GT:AD:DP:GQ:PL	0/1:49,20:69:99:734,0,2291
3L	17700548	.	C	T	318.77	.	AC=1;AF=0.500;AN=2;BaseQRankSum=2.014;ClippingRankSum=0.000;DP=59;ExcessHet=3.0103;FS=1.053;MLEAC=1;MLEAF=0.500;MQ=43.33;MQRankSum=-3.283;QD=5.40;ReadPosRankSum=0.990;SOR=0.711	GT:AD:DP:GQ:PL	0/1:40,19:59:99:347,0,837
3L	17700576	.	G	A	620.77	.	AC=1;AF=0.500;AN=2;BaseQRankSum=2.896;ClippingRankSum=0.000;DP=59;ExcessHet=3.0103;FS=0.000;MLEAC=1;MLEAF=0.500;MQ=43.51;MQRankSum=-2.824;QD=10.52;ReadPosRankSum=-0.008;SOR=0.648	GT:AD:DP:GQ:PL	0/1:41,18:59:99:649,0,1624
3L	17700583	.	T	C	587.77	.	AC=1;AF=0.500;AN=2;BaseQRankSum=-1.140;ClippingRankSum=0.000;DP=55;ExcessHet=3.0103;FS=0.000;MLEAC=1;MLEAF=0.500;MQ=43.47;MQRankSum=-2.617;QD=10.69;ReadPosRankSum=-0.727;SOR=0.643	GT:AD:DP:GQ:PL	0/1:37,18:55:99:616,0,1619
3L	17700668	.	C	T	973.77	.	AC=1;AF=0.500;AN=2;BaseQRankSum=1.179;ClippingRankSum=0.000;DP=57;ExcessHet=3.0103;FS=2.620;MLEAC=1;MLEAF=0.500;MQ=43.42;MQRankSum=3.991;QD=17.70;ReadPosRankSum=-1.086;SOR=0.389	GT:AD:DP:GQ:PL	0/1:14,41:55:99:1002,0,442
3L	17700683	.	G	A	266.77	.	AC=1;AF=0.500;AN=2;BaseQRankSum=-1.587;ClippingRankSum=0.000;DP=56;ExcessHet=3.0103;FS=0.000;MLEAC=1;MLEAF=0.500;MQ=43.37;MQRankSum=-3.773;QD=4.94;ReadPosRankSum=-0.648;SOR=0.765	GT:AD:DP:GQ:PL	0/1:37,17:54:99:295,0,1499
3L	17700727	.	T	C	1179.77	.	AC=2;AF=1.00;AN=2;DP=46;ExcessHet=3.0103;FS=0.000;MLEAC=2;MLEAF=1.00;MQ=43.81;QD=26.22;SOR=0.929	GT:AD:DP:GQ:PL	1/1:0,45:45:99:1208,134,0
3L	17700766	.	G	A	2026.77	.	AC=2;AF=1.00;AN=2;DP=46;ExcessHet=3.0103;FS=0.000;MLEAC=2;MLEAF=1.00;MQ=43.75;QD=29.57;SOR=0.874	GT:AD:DP:GQ:PL	1/1:0,46:46:99:2055,138,0
3L	17700767	.	C	T	2026.77	.	AC=2;AF=1.00;AN=2;DP=45;ExcessHet=3.0103;FS=0.000;MLEAC=2;MLEAF=1.00;MQ=43.74;QD=24.04;SOR=0.829	GT:AD:DP:GQ:PL	1/1:0,45:45:99:2055,138,0
3L	17700832	.	G	A	1889.77	.	AC=2;AF=1.00;AN=2;DP=43;ExcessHet=3.0103;FS=0.000;MLEAC=2;MLEAF=1.00;MQ=43.64;QD=28.16;SOR=1.312	GT:AD:DP:GQ:PL	1/1:0,43:43:99:1918,129,0
3L	17700837	.	A	G	1917.77	.	AC=2;AF=1.00;AN=2;DP=43;ExcessHet=3.0103;FS=0.000;MLEAC=2;MLEAF=1.00;MQ=43.68;QD=25.99;SOR=1.312	GT:AD:DP:GQ:PL	1/1:0,43:43:99:1946,132,0
3L	17700953	.	A	G	900.77	.	AC=2;AF=1.00;AN=2;DP=34;ExcessHet=3.0103;FS=0.000;MLEAC=2;MLEAF=1.00;MQ=43.71;QD=26.49;SOR=0.941	GT:AD:DP:GQ:PL	1/1:0,34:34:99:929,102,0
3L	17701018	.	T	C	1736.77	.	AC=2;AF=1.00;AN=2;DP=39;ExcessHet=3.0103;FS=0.000;MLEAC=2;MLEAF=1.00;MQ=43.80;QD=31.28;SOR=1.096	GT:AD:DP:GQ:PL	1/1:0,39:39:99:1765,123,0
3L	17701026	.	C	A	1777.77	.	AC=2;AF=1.00;AN=2;DP=42;ExcessHet=3.0103;FS=0.000;MLEAC=2;MLEAF=1.00;MQ=43.81;QD=33.03;SOR=1.127	GT:AD:DP:GQ:PL	1/1:0,42:42:99:1806,126,0
3L	17701194	.	G	C	1132.77	.	AC=1;AF=0.500;AN=2;BaseQRankSum=0.436;ClippingRankSum=0.000;DP=43;ExcessHet=3.0103;FS=0.000;MLEAC=1;MLEAF=0.500;MQ=42.69;MQRankSum=-3.023;QD=26.97;ReadPosRankSum=0.670;SOR=0.756	GT:AD:DP:GQ:PL	0/1:13,29:42:99:1161,0,445
3L	17701200	.	T	G	1106.77	.	AC=1;AF=0.500;AN=2;BaseQRankSum=0.332;ClippingRankSum=0.000;DP=41;ExcessHet=3.0103;FS=1.317;MLEAC=1;MLEAF=0.500;MQ=42.63;MQRankSum=-2.963;QD=27.67;ReadPosRankSum=0.605;SOR=0.997	GT:AD:DP:GQ:PL	0/1:12,28:40:99:1135,0,420
3L	17701207	.	C	A	1024.77	.	AC=1;AF=0.500;AN=2;BaseQRankSum=1.016;ClippingRankSum=0.000;DP=40;ExcessHet=3.0103;FS=0.000;MLEAC=1;MLEAF=0.500;MQ=42.59;MQRankSum=-3.319;QD=26.28;ReadPosRankSum=1.327;SOR=0.859	GT:AD:DP:GQ:PL	0/1:13,26:39:99:1053,0,468
3L	17701209	.	AGGATG	A	1015.73	.	AC=1;AF=0.500;AN=2;BaseQRankSum=-0.181;ClippingRankSum=0.000;DP=39;ExcessHet=3.0103;FS=0.000;MLEAC=1;MLEAF=0.500;MQ=42.56;MQRankSum=-3.432;QD=26.73;ReadPosRankSum=1.478;SOR=0.787	GT:AD:DP:GQ:PL	0/1:13,25:38:99:1053,0,468
3L	17701215	.	CG	C	973.73	.	AC=1;AF=0.500;AN=2;BaseQRankSum=-3.358;ClippingRankSum=0.000;DP=38;ExcessHet=3.0103;FS=0.000;MLEAC=1;MLEAF=0.500;MQ=42.52;MQRankSum=-3.273;QD=26.32;ReadPosRankSum=0.795;SOR=0.941	GT:AD:DP:GQ:PL	0/1:12,25:37:99:1011,0,471
3L	17701218	.	CTGTGTGTGTGTGTGTGTGTGTG	C	973.73	.	AC=1;AF=0.500;AN=2;BaseQRankSum=1.016;ClippingRankSum=0.000;DP=39;ExcessHet=3.0103;FS=1.342;MLEAC=1;MLEAF=0.500;MQ=42.46;MQRankSum=-2.739;QD=25.62;SOR=0.845	GT:AD:DP:GQ:PL	0/1:13,25:38:99:1011,0,471
3L	17701241	.	T	A	985.77	.	AC=1;AF=0.500;AN=2;BaseQRankSum=2.538;ClippingRankSum=0.000;DP=37;ExcessHet=3.0103;FS=1.423;MLEAC=1;MLEAF=0.500;MQ=42.37;MQRankSum=-2.344;QD=27.38;SOR=0.832	GT:AD:DP:GQ:PL	0/1:11,25:36:99:1014,0,429
3L	17701328	.	A	T	1360.77	.	AC=1;AF=0.500;AN=2;BaseQRankSum=0.112;ClippingRankSum=0.000;DP=47;ExcessHet=3.0103;FS=0.000;MLEAC=1;MLEAF=0.500;MQ=43.57;MQRankSum=-0.891;QD=28.95;ReadPosRankSum=0.880;SOR=0.917	GT:AD:DP:GQ:PL	0/1:13,34:47:99:1389,0,432
3L	17701331	.	T	C	1360.77	.	AC=1;AF=0.500;AN=2;BaseQRankSum=-2.080;ClippingRankSum=0.000;DP=46;ExcessHet=3.0103;FS=1.320;MLEAC=1;MLEAF=0.500;MQ=43.56;MQRankSum=-0.796;QD=29.58;ReadPosRankSum=0.513;SOR=1.085	GT:AD:DP:GQ:PL	0/1:12,34:46:99:1389,0,432
3L	17701335	.	CT	C	1348.73	.	AC=1;AF=0.500;AN=2;BaseQRankSum=0.271;ClippingRankSum=0.000;DP=48;ExcessHet=3.0103;FS=1.248;MLEAC=1;MLEAF=0.500;MQ=43.57;MQRankSum=-0.979;QD=28.10;ReadPosRankSum=1.021;SOR=1.085	GT:AD:DP:GQ:PL	0/1:14,34:48:99:1386,0,460
3L	17701390	.	A	T	936.77	.	AC=1;AF=0.500;AN=2;BaseQRankSum=-0.016;ClippingRankSum=0.000;DP=63;ExcessHet=3.0103;FS=5.483;MLEAC=1;MLEAF=0.500;MQ=43.75;MQRankSum=-1.906;QD=15.11;ReadPosRankSum=-2.239;SOR=0.273	GT:AD:DP:GQ:PL	0/1:20,42:62:99:965,0,374
3L	17701516	3L_17701516_SNP	G	T	869.77	.	AC=1;AF=0.500;AN=2;BaseQRankSum=1.186;ClippingRankSum=0.000;DB;DP=77;ExcessHet=3.0103;FS=0.875;MLEAC=1;MLEAF=0.500;MQ=43.87;MQRankSum=-2.085;QD=11.30;ReadPosRankSum=-0.635;SOR=0.573	GT:AD:DP:GQ:PL	0/1:35,42:77:99:898,0,1363
3L	17701528	.	T	A	712.73	.	AC=1;AF=0.500;AN=2;BaseQRankSum=-4.399;ClippingRankSum=0.000;DP=73;ExcessHet=3.0103;FS=0.000;MLEAC=1;MLEAF=0.500;MQ=43.87;MQRankSum=-2.160;QD=10.33;ReadPosRankSum=-0.762;SOR=0.656	GT:AD:DP:GQ:PL	0/1:32,37:69:99:750,0,674
3L	17701558	.	G	T	1342.77	.	AC=1;AF=0.500;AN=2;BaseQRankSum=0.342;ClippingRankSum=0.000;DP=74;ExcessHet=3.0103;FS=8.525;MLEAC=1;MLEAF=0.500;MQ=43.85;MQRankSum=-1.970;QD=20.34;ReadPosRankSum=0.423;SOR=0.206	GT:AD:DP:GQ:PL	0/1:32,34:66:99:1371,0,1718
3L	17701566	.	A	AAT	1339.73	.	AC=1;AF=0.500;AN=2;BaseQRankSum=-1.641;ClippingRankSum=0.000;DP=70;ExcessHet=3.0103;FS=10.938;MLEAC=1;MLEAF=0.500;MQ=43.87;MQRankSum=-1.880;QD=20.61;ReadPosRankSum=0.224;SOR=0.158	GT:AD:DP:GQ:PL	0/1:30,35:65:99:1377,0,1678
3L	17701665	.	T	C	860.77	.	AC=1;AF=0.500;AN=2;BaseQRankSum=-0.515;ClippingRankSum=0.000;DP=69;ExcessHet=3.0103;FS=0.954;MLEAC=1;MLEAF=0.500;MQ=43.90;MQRankSum=0.836;QD=12.66;ReadPosRankSum=0.871;SOR=0.553	GT:AD:DP:GQ:PL	0/1:29,39:68:99:889,0,602
3L	17701697	.	A	G	712.77	.	AC=1;AF=0.500;AN=2;BaseQRankSum=1.184;ClippingRankSum=0.000;DP=63;ExcessHet=3.0103;FS=3.671;MLEAC=1;MLEAF=0.500;MQ=43.82;MQRankSum=1.925;QD=11.31;ReadPosRankSum=0.661;SOR=0.346	GT:AD:DP:GQ:PL	0/1:29,34:63:99:741,0,625
3L	17701779	.	T	C	753.77	.	AC=1;AF=0.500;AN=2;BaseQRankSum=0.436;ClippingRankSum=0.000;DP=61;ExcessHet=3.0103;FS=12.079;MLEAC=1;MLEAF=0.500;MQ=43.45;MQRankSum=-0.294;QD=12.36;ReadPosRankSum=1.115;SOR=0.116	GT:AD:DP:GQ:PL	0/1:25,36:61:99:782,0,456
3L	17701849	.	T	C	828.77	.	AC=1;AF=0.500;AN=2;BaseQRankSum=-1.721;ClippingRankSum=0.000;DP=62;ExcessHet=3.0103;FS=3.698;MLEAC=1;MLEAF=0.500;MQ=43.58;MQRankSum=-1.071;QD=13.37;ReadPosRankSum=-1.165;SOR=1.192	GT:AD:DP:GQ:PL	0/1:23,39:62:99:857,0,428
3L	17702126	.	T	TTA	437.73	.	AC=1;AF=0.500;AN=2;BaseQRankSum=0.430;ClippingRankSum=0.000;DP=66;ExcessHet=3.0103;FS=0.000;MLEAC=1;MLEAF=0.500;MQ=42.73;MQRankSum=-0.956;QD=8.26;ReadPosRankSum=-0.544;SOR=0.646	GT:AD:DP:GQ:PL	0/1:38,15:53:99:475,0,3337
3L	17702154	.	T	TATATA	498.73	.	AC=1;AF=0.500;AN=2;BaseQRankSum=0.698;ClippingRankSum=0.000;DP=60;ExcessHet=3.0103;FS=0.000;MLEAC=1;MLEAF=0.500;MQ=40.18;MQRankSum=-3.784;QD=8.31;ReadPosRankSum=-0.569;SOR=0.573	GT:AD:DP:GQ:PL	0/1:44,16:60:99:536,0,4010
3L	17702168	.	G	A	539.77	.	AC=1;AF=0.500;AN=2;BaseQRankSum=1.273;ClippingRankSum=0.000;DP=59;ExcessHet=3.0103;FS=1.119;MLEAC=1;MLEAF=0.500;MQ=39.63;MQRankSum=-3.735;QD=9.15;ReadPosRankSum=-0.795;SOR=0.465	GT:AD:DP:GQ:PL	0/1:42,17:59:99:568,0,3893
3L	17702256	.	A	G	257.77	.	AC=1;AF=0.500;AN=2;BaseQRankSum=-0.289;ClippingRankSum=0.000;DP=63;ExcessHet=3.0103;FS=5.428;MLEAC=1;MLEAF=0.500;MQ=40.64;MQRankSum=-2.596;QD=4.09;ReadPosRankSum=0.087;SOR=1.247	GT:AD:DP:GQ:PL	0/1:44,19:63:99:286,0,985
3L	17702382	.	C	T	271.77	.	AC=1;AF=0.500;AN=2;BaseQRankSum=-0.669;ClippingRankSum=0.000;DP=44;ExcessHet=3.0103;FS=2.675;MLEAC=1;MLEAF=0.500;MQ=41.98;MQRankSum=-1.700;QD=6.18;ReadPosRankSum=0.786;SOR=0.368	GT:AD:DP:GQ:PL	0/1:28,16:44:99:300,0,641
3L	17702432	.	A	T	306.77	.	AC=1;AF=0.500;AN=2;BaseQRankSum=-0.210;ClippingRankSum=0.000;DP=51;ExcessHet=3.0103;FS=8.673;MLEAC=1;MLEAF=0.500;MQ=43.63;MQRankSum=-0.505;QD=6.02;ReadPosRankSum=-1.358;SOR=1.674	GT:AD:DP:GQ:PL	0/1:34,17:51:99:335,0,813
3L	17702756	.	C	G	287.77	.	AC=1;AF=0.500;AN=2;BaseQRankSum=-0.446;ClippingRankSum=0.000;DP=41;ExcessHet=3.0103;FS=1.230;MLEAC=1;MLEAF=0.500;MQ=43.60;MQRankSum=-1.036;QD=7.02;ReadPosRankSum=0.985;SOR=0.948	GT:AD:DP:GQ:PL	0/1:25,16:41:99:316,0,555
3L	17702928	.	G	GA	343.73	.	AC=1;AF=0.500;AN=2;BaseQRankSum=0.700;ClippingRankSum=0.000;DP=51;ExcessHet=3.0103;FS=1.142;MLEAC=1;MLEAF=0.500;MQ=43.54;MQRankSum=-3.511;QD=7.01;ReadPosRankSum=0.448;SOR=0.454	GT:AD:DP:GQ:PL	0/1:29,20:49:99:381,0,636
3L	17702991	.	T	G	938.77	.	AC=1;AF=0.500;AN=2;BaseQRankSum=-1.366;ClippingRankSum=0.000;DP=47;ExcessHet=3.0103;FS=6.054;MLEAC=1;MLEAF=0.500;MQ=42.57;MQRankSum=-5.221;QD=19.97;ReadPosRankSum=2.333;SOR=1.283	GT:AD:DP:GQ:PL	0/1:22,25:47:99:967,0,804
3L	17702998	.	G	C	938.77	.	AC=1;AF=0.500;AN=2;BaseQRankSum=0.188;ClippingRankSum=0.000;DP=45;ExcessHet=3.0103;FS=4.240;MLEAC=1;MLEAF=0.500;MQ=42.51;MQRankSum=-5.278;QD=20.86;ReadPosRankSum=2.213;SOR=1.224	GT:AD:DP:GQ:PL	0/1:21,24:45:99:967,0,830
3L	17702999	.	T	C	941.77	.	AC=1;AF=0.500;AN=2;BaseQRankSum=-0.641;ClippingRankSum=0.000;DP=45;ExcessHet=3.0103;FS=4.240;MLEAC=1;MLEAF=0.500;MQ=42.51;MQRankSum=-5.278;QD=20.93;ReadPosRankSum=2.157;SOR=1.224	GT:AD:DP:GQ:PL	0/1:21,24:45:99:970,0,807
3L	17703002	.	T	A	916.77	.	AC=1;AF=0.500;AN=2;BaseQRankSum=-1.662;ClippingRankSum=0.000;DP=45;ExcessHet=3.0103;FS=4.240;MLEAC=1;MLEAF=0.500;MQ=42.51;MQRankSum=-5.278;QD=20.37;ReadPosRankSum=1.902;SOR=1.224	GT:AD:DP:GQ:PL	0/1:21,24:45:99:945,0,810
3L	17703003	.	G	C	916.77	.	AC=1;AF=0.500;AN=2;BaseQRankSum=-0.457;ClippingRankSum=0.000;DP=45;ExcessHet=3.0103;FS=4.240;MLEAC=1;MLEAF=0.500;MQ=42.51;MQRankSum=-5.278;QD=20.37;ReadPosRankSum=1.913;SOR=1.224	GT:AD:DP:GQ:PL	0/1:21,24:45:99:945,0,810
3L	17703005	.	T	A	916.77	.	AC=1;AF=0.500;AN=2;BaseQRankSum=1.628;ClippingRankSum=0.000;DP=44;ExcessHet=3.0103;FS=4.404;MLEAC=1;MLEAF=0.500;MQ=42.47;MQRankSum=-5.178;QD=20.84;ReadPosRankSum=1.533;SOR=1.180	GT:AD:DP:GQ:PL	0/1:20,24:44:99:945,0,810
3L	17703030	.	A	C	727.77	.	AC=1;AF=0.500;AN=2;BaseQRankSum=-2.122;ClippingRankSum=0.000;DP=49;ExcessHet=3.0103;FS=8.728;MLEAC=1;MLEAF=0.500;MQ=42.52;MQRankSum=-6.392;QD=15.16;ReadPosRankSum=2.040;SOR=2.093	GT:AD:DP:GQ:PL	0/1:28,20:48:99:756,0,1116
3L	17703033	.	ATT	A	715.73	.	AC=1;AF=0.500;AN=2;BaseQRankSum=0.162;ClippingRankSum=0.000;DP=49;ExcessHet=3.0103;FS=8.728;MLEAC=1;MLEAF=0.500;MQ=42.52;MQRankSum=-6.392;QD=14.91;ReadPosRankSum=1.548;SOR=2.093	GT:AD:DP:GQ:PL	0/1:28,20:48:99:753,0,1158
3L	17703039	.	T	A	724.77	.	AC=1;AF=0.500;AN=2;BaseQRankSum=-2.199;ClippingRankSum=0.000;DP=49;ExcessHet=3.0103;FS=4.128;MLEAC=1;MLEAF=0.500;MQ=42.56;MQRankSum=-6.418;QD=15.10;ReadPosRankSum=1.308;SOR=1.312	GT:AD:DP:GQ:PL	0/1:29,19:48:99:753,0,1158
3L	17703056	.	T	G	717.77	.	AC=1;AF=0.500;AN=2;BaseQRankSum=0.488;ClippingRankSum=0.000;DP=52;ExcessHet=3.0103;FS=6.281;MLEAC=1;MLEAF=0.500;MQ=42.59;MQRankSum=-6.640;QD=14.07;ReadPosRankSum=-1.187;SOR=1.781	GT:AD:DP:GQ:PL	0/1:31,20:51:99:746,0,1241
3L	17703061	.	T	C	708.77	.	AC=1;AF=0.500;AN=2;BaseQRankSum=2.790;ClippingRankSum=0.000;DP=54;ExcessHet=3.0103;FS=6.075;MLEAC=1;MLEAF=0.500;MQ=42.64;MQRankSum=-6.795;QD=13.37;ReadPosRankSum=-1.368;SOR=1.609	GT:AD:DP:GQ:PL	0/1:33,20:53:99:737,0,1367
3L	17703071	.	C	T	699.77	.	AC=1;AF=0.500;AN=2;BaseQRankSum=1.994;ClippingRankSum=0.000;DP=56;ExcessHet=3.0103;FS=3.991;MLEAC=1;MLEAF=0.500;MQ=42.44;MQRankSum=-6.209;QD=12.72;ReadPosRankSum=-2.241;SOR=1.299	GT:AD:DP:GQ:PL	0/1:35,20:55:99:728,0,1493
3L	17703076	.	G	A	699.77	.	AC=1;AF=0.500;AN=2;BaseQRankSum=2.119;ClippingRankSum=0.000;DP=56;ExcessHet=3.0103;FS=2.478;MLEAC=1;MLEAF=0.500;MQ=42.49;MQRankSum=-6.238;QD=12.72;ReadPosRankSum=-2.435;SOR=1.136	GT:AD:DP:GQ:PL	0/1:36,19:55:99:728,0,1493
3L	17703078	.	A	T	657.77	.	AC=1;AF=0.500;AN=2;BaseQRankSum=1.575;ClippingRankSum=0.000;DP=55;ExcessHet=3.0103;FS=1.147;MLEAC=1;MLEAF=0.500;MQ=42.50;MQRankSum=-6.180;QD=12.18;ReadPosRankSum=-2.451;SOR=1.038	GT:AD:DP:GQ:PL	0/1:36,18:54:99:686,0,1496
3L	17703082	.	T	C	660.77	.	AC=1;AF=0.500;AN=2;BaseQRankSum=0.485;ClippingRankSum=0.000;DP=54;ExcessHet=3.0103;FS=2.630;MLEAC=1;MLEAF=0.500;MQ=42.51;MQRankSum=-6.121;QD=12.47;ReadPosRankSum=-2.451;SOR=1.248	GT:AD:DP:GQ:PL	0/1:36,17:53:99:689,0,1454
3L	17703083	.	T	C	618.77	.	AC=1;AF=0.500;AN=2;BaseQRankSum=0.652;ClippingRankSum=0.000;DP=54;ExcessHet=3.0103;FS=2.630;MLEAC=1;MLEAF=0.500;MQ=42.51;MQRankSum=-6.121;QD=11.67;ReadPosRankSum=-2.555;SOR=1.248	GT:AD:DP:GQ:PL	0/1:36,17:53:99:647,0,1457
3L	17703098	.	T	C	663.77	.	AC=1;AF=0.500;AN=2;BaseQRankSum=1.832;ClippingRankSum=0.000;DP=53;ExcessHet=3.0103;FS=1.163;MLEAC=1;MLEAF=0.500;MQ=42.62;MQRankSum=-5.179;QD=12.76;ReadPosRankSum=-3.005;SOR=0.995	GT:AD:DP:GQ:PL	0/1:35,17:52:99:692,0,1412
3L	17703103	.	C	A	663.77	.	AC=1;AF=0.500;AN=2;BaseQRankSum=1.293;ClippingRankSum=0.000;DP=53;ExcessHet=3.0103;FS=0.000;MLEAC=1;MLEAF=0.500;MQ=42.65;MQRankSum=-4.889;QD=12.76;ReadPosRankSum=-2.664;SOR=0.741	GT:AD:DP:GQ:PL	0/1:35,17:52:99:692,0,1412
3L	17703110	.	T	C	599.77	.	AC=1;AF=0.500;AN=2;BaseQRankSum=-1.555;ClippingRankSum=0.000;DP=55;ExcessHet=3.0103;FS=1.125;MLEAC=1;MLEAF=0.500;MQ=42.74;MQRankSum=-4.735;QD=11.11;ReadPosRankSum=-1.454;SOR=0.885	GT:AD:DP:GQ:PL	0/1:37,17:54:99:628,0,1499
3L	17703112	.	C	T	599.77	.	AC=1;AF=0.500;AN=2;BaseQRankSum=0.513;ClippingRankSum=0.000;DP=55;ExcessHet=3.0103;FS=1.128;MLEAC=1;MLEAF=0.500;MQ=42.74;MQRankSum=-4.498;QD=11.11;ReadPosRankSum=-1.790;SOR=0.903	GT:AD:DP:GQ:PL	0/1:36,18:54:99:628,0,1499
3L	17703163	.	C	G	1758.77	.	AC=2;AF=1.00;AN=2;DP=51;ExcessHet=3.0103;FS=0.000;MLEAC=2;MLEAF=1.00;MQ=43.24;QD=34.49;SOR=1.314	GT:AD:DP:GQ:PL	1/1:0,51:51:99:1787,153,0
3L	17703180	.	A	G	460.77	.	AC=1;AF=0.500;AN=2;BaseQRankSum=1.364;ClippingRankSum=0.000;DP=48;ExcessHet=3.0103;FS=6.316;MLEAC=1;MLEAF=0.500;MQ=43.24;MQRankSum=-4.074;QD=9.60;ReadPosRankSum=2.192;SOR=0.189	GT:AD:DP:GQ:PL	0/1:25,23:48:99:489,0,531
3L	17703237	.	G	GAAC	748.73	.	AC=1;AF=0.500;AN=2;BaseQRankSum=-0.058;ClippingRankSum=0.000;DP=52;ExcessHet=3.0103;FS=2.415;MLEAC=1;MLEAF=0.500;MQ=43.50;MQRankSum=-3.672;QD=14.40;ReadPosRankSum=-1.247;SOR=0.550	GT:AD:DP:GQ:PL	0/1:31,21:52:99:786,0,1310
3L	17703257	.	A	C	311.77	.	AC=1;AF=0.500;AN=2;BaseQRankSum=-2.069;ClippingRankSum=0.000;DP=51;ExcessHet=3.0103;FS=0.000;MLEAC=1;MLEAF=0.500;MQ=43.61;MQRankSum=-3.471;QD=6.11;ReadPosRankSum=-1.982;SOR=0.722	GT:AD:DP:GQ:PL	0/1:33,18:51:99:340,0,763
3L	17703284	.	A	C	867.77	.	AC=1;AF=0.500;AN=2;BaseQRankSum=-1.099;ClippingRankSum=0.000;DP=56;ExcessHet=3.0103;FS=3.662;MLEAC=1;MLEAF=0.500;MQ=43.54;MQRankSum=-3.719;QD=15.50;ReadPosRankSum=-3.039;SOR=0.974	GT:AD:DP:GQ:PL	0/1:32,24:56:99:896,0,1494
3L	17703289	.	T	C	817.77	.	AC=1;AF=0.500;AN=2;BaseQRankSum=0.681;ClippingRankSum=0.000;DP=54;ExcessHet=3.0103;FS=2.347;MLEAC=1;MLEAF=0.500;MQ=43.57;MQRankSum=-3.499;QD=15.14;ReadPosRankSum=-2.722;SOR=0.839	GT:AD:DP:GQ:PL	0/1:31,23:54:99:846,0,1475
3L	17703601	.	A	T	639.77	.	AC=1;AF=0.500;AN=2;BaseQRankSum=0.090;ClippingRankSum=0.000;DP=48;ExcessHet=3.0103;FS=2.715;MLEAC=1;MLEAF=0.500;MQ=44.00;MQRankSum=0.000;QD=13.33;ReadPosRankSum=0.906;SOR=0.337	GT:AD:DP:GQ:PL	0/1:16,32:48:99:668,0,287
3L	17703631	.	A	C	690.77	.	AC=1;AF=0.500;AN=2;BaseQRankSum=-1.431;ClippingRankSum=0.000;DP=50;ExcessHet=3.0103;FS=0.000;MLEAC=1;MLEAF=0.500;MQ=44.00;MQRankSum=0.000;QD=13.82;ReadPosRankSum=1.079;SOR=0.693	GT:AD:DP:GQ:PL	0/1:16,34:50:99:719,0,277
3L	17704336	.	A	C	840.77	.	AC=1;AF=0.500;AN=2;BaseQRankSum=0.475;ClippingRankSum=0.000;DP=69;ExcessHet=3.0103;FS=3.257;MLEAC=1;MLEAF=0.500;MQ=44.00;MQRankSum=0.000;QD=12.19;ReadPosRankSum=-1.054;SOR=0.880	GT:AD:DP:GQ:PL	0/1:30,39:69:99:869,0,624
3L	17704431	.	G	A	951.77	.	AC=1;AF=0.500;AN=2;BaseQRankSum=-0.359;ClippingRankSum=0.000;DP=61;ExcessHet=3.0103;FS=3.960;MLEAC=1;MLEAF=0.500;MQ=44.00;MQRankSum=0.000;QD=15.60;ReadPosRankSum=-1.580;SOR=0.560	GT:AD:DP:GQ:PL	0/1:18,43:61:99:980,0,291
3L	17704519	.	CTT	C	739.73	.	AC=1;AF=0.500;AN=2;BaseQRankSum=0.437;ClippingRankSum=0.000;DP=60;ExcessHet=3.0103;FS=7.450;MLEAC=1;MLEAF=0.500;MQ=43.90;MQRankSum=1.125;QD=12.54;ReadPosRankSum=0.980;SOR=1.216	GT:AD:DP:GQ:PL	0/1:37,22:59:99:777,0,1337
3L	17704706	.	A	T	852.77	.	AC=1;AF=0.500;AN=2;BaseQRankSum=0.864;ClippingRankSum=0.000;DP=61;ExcessHet=3.0103;FS=0.000;MLEAC=1;MLEAF=0.500;MQ=44.00;MQRankSum=0.000;QD=13.98;ReadPosRankSum=0.499;SOR=0.693	GT:AD:DP:GQ:PL	0/1:23,38:61:99:881,0,442
3L	17704822	.	A	G	743.77	.	AC=1;AF=0.500;AN=2;BaseQRankSum=0.550;ClippingRankSum=0.000;DP=59;ExcessHet=3.0103;FS=3.670;MLEAC=1;MLEAF=0.500;MQ=44.00;MQRankSum=0.000;QD=12.61;ReadPosRankSum=0.527;SOR=0.653	GT:AD:DP:GQ:PL	0/1:24,35:59:99:772,0,489
3L	17704963	.	G	T	762.77	.	AC=1;AF=0.500;AN=2;BaseQRankSum=0.749;ClippingRankSum=0.000;DP=52;ExcessHet=3.0103;FS=2.433;MLEAC=1;MLEAF=0.500;MQ=44.00;MQRankSum=0.000;QD=14.67;ReadPosRankSum=-0.554;SOR=1.085	GT:AD:DP:GQ:PL	0/1:18,34:52:99:791,0,307
3L	17705025	.	T	A	625.77	.	AC=1;AF=0.500;AN=2;BaseQRankSum=0.544;ClippingRankSum=0.000;DP=48;ExcessHet=3.0103;FS=0.000;MLEAC=1;MLEAF=0.500;MQ=44.00;MQRankSum=0.000;QD=13.31;ReadPosRankSum=-0.307;SOR=0.760	GT:AD:DP:GQ:PL	0/1:18,29:47:99:654,0,323
3L	17705124	.	C	G	965.77	.	AC=1;AF=0.500;AN=2;BaseQRankSum=1.329;ClippingRankSum=0.000;DP=63;ExcessHet=3.0103;FS=3.928;MLEAC=1;MLEAF=0.500;MQ=44.00;MQRankSum=0.000;QD=15.33;ReadPosRankSum=-1.003;SOR=0.551	GT:AD:DP:GQ:PL	0/1:18,45:63:99:994,0,297
3L	17705175	.	T	G	791.77	.	AC=1;AF=0.500;AN=2;BaseQRankSum=-0.076;ClippingRankSum=0.000;DP=58;ExcessHet=3.0103;FS=7.802;MLEAC=1;MLEAF=0.500;MQ=44.00;MQRankSum=0.000;QD=13.65;ReadPosRankSum=-0.844;SOR=0.191	GT:AD:DP:GQ:PL	0/1:20,38:58:99:820,0,349
3L	17705237	.	G	A	895.77	.	AC=1;AF=0.500;AN=2;BaseQRankSum=1.827;ClippingRankSum=0.000;DP=59;ExcessHet=3.0103;FS=15.689;MLEAC=1;MLEAF=0.500;MQ=44.00;MQRankSum=0.000;QD=15.18;ReadPosRankSum=0.025;SOR=0.268	GT:AD:DP:GQ:PL	0/1:19,40:59:99:924,0,341
3L	17705271	.	T	A	897.77	.	AC=1;AF=0.500;AN=2;BaseQRankSum=-2.265;ClippingRankSum=0.000;DP=59;ExcessHet=3.0103;FS=5.784;MLEAC=1;MLEAF=0.500;MQ=44.00;MQRankSum=0.000;QD=15.22;ReadPosRankSum=0.627;SOR=0.250	GT:AD:DP:GQ:PL	0/1:19,40:59:99:926,0,355
3L	17705297	.	G	A	1016.77	.	AC=1;AF=0.500;AN=2;BaseQRankSum=2.524;ClippingRankSum=0.000;DP=65;ExcessHet=3.0103;FS=1.037;MLEAC=1;MLEAF=0.500;MQ=44.00;MQRankSum=0.000;QD=15.64;ReadPosRankSum=0.945;SOR=0.482	GT:AD:DP:GQ:PL	0/1:20,45:65:99:1045,0,342
3L	17705347	.	T	A	1059.77	.	AC=1;AF=0.500;AN=2;BaseQRankSum=-0.901;ClippingRankSum=0.000;DP=72;ExcessHet=3.0103;FS=0.939;MLEAC=1;MLEAF=0.500;MQ=44.00;MQRankSum=0.000;QD=14.72;ReadPosRankSum=-0.945;SOR=0.551	GT:AD:DP:GQ:PL	0/1:24,48:72:99:1088,0,441
3L	17705369	.	T	A	996.77	.	AC=1;AF=0.500;AN=2;BaseQRankSum=1.571;ClippingRankSum=0.000;DP=71;ExcessHet=3.0103;FS=2.095;MLEAC=1;MLEAF=0.500;MQ=44.00;MQRankSum=0.000;QD=14.24;ReadPosRankSum=0.589;SOR=0.415	GT:AD:DP:GQ:PL	0/1:25,45:70:99:1025,0,459
3L	17705570	.	T	C	697.77	.	AC=1;AF=0.500;AN=2;BaseQRankSum=-0.528;ClippingRankSum=0.000;DP=48;ExcessHet=3.0103;FS=1.202;MLEAC=1;MLEAF=0.500;MQ=43.96;MQRankSum=-0.663;QD=14.54;ReadPosRankSum=0.545;SOR=0.414	GT:AD:DP:GQ:PL	0/1:16,32:48:99:726,0,303
3L	17705867	.	C	A	931.77	.	AC=1;AF=0.500;AN=2;BaseQRankSum=-1.887;ClippingRankSum=0.000;DP=40;ExcessHet=3.0103;FS=0.000;MLEAC=1;MLEAF=0.500;MQ=44.00;MQRankSum=0.000;QD=23.29;ReadPosRankSum=1.089;SOR=0.894	GT:AD:DP:GQ:PL	0/1:16,24:40:99:960,0,680
3L	17705876	.	G	C	960.77	.	AC=1;AF=0.500;AN=2;BaseQRankSum=2.772;ClippingRankSum=0.000;DP=40;ExcessHet=3.0103;FS=0.000;MLEAC=1;MLEAF=0.500;MQ=44.00;MQRankSum=0.000;QD=24.02;ReadPosRankSum=0.514;SOR=0.784	GT:AD:DP:GQ:PL	0/1:15,25:40:99:989,0,679
3L	17706059	.	T	C	475.77	.	AC=1;AF=0.500;AN=2;BaseQRankSum=-3.588;ClippingRankSum=0.000;DP=46;ExcessHet=3.0103;FS=0.000;MLEAC=1;MLEAF=0.500;MQ=44.00;MQRankSum=0.000;QD=10.34;ReadPosRankSum=-0.817;SOR=0.693	GT:AD:DP:GQ:PL	0/1:22,24:46:99:504,0,493
3L	17706454	.	A	G	674.77	.	AC=1;AF=0.500;AN=2;BaseQRankSum=-1.313;ClippingRankSum=0.000;DP=48;ExcessHet=3.0103;FS=1.209;MLEAC=1;MLEAF=0.500;MQ=43.04;MQRankSum=0.951;QD=14.06;ReadPosRankSum=0.163;SOR=0.512	GT:AD:DP:GQ:PL	0/1:15,33:48:99:703,0,312
3L	17706552	.	CTCG	C	1035.73	.	AC=1;AF=0.500;AN=2;BaseQRankSum=0.543;ClippingRankSum=0.000;DP=50;ExcessHet=3.0103;FS=2.733;MLEAC=1;MLEAF=0.500;MQ=44.22;MQRankSum=0.883;QD=22.52;ReadPosRankSum=0.100;SOR=0.357	GT:AD:DP:GQ:PL	0/1:19,27:46:99:1073,0,698
3L	17706632	.	T	C	404.77	.	AC=1;AF=0.500;AN=2;BaseQRankSum=3.944;ClippingRankSum=0.000;DP=55;ExcessHet=3.0103;FS=5.706;MLEAC=1;MLEAF=0.500;MQ=44.20;MQRankSum=-0.772;QD=7.64;ReadPosRankSum=-1.670;SOR=1.508	GT:AD:DP:GQ:PL	0/1:32,21:53:99:433,0,621
3L	17706790	.	C	G	501.77	.	AC=1;AF=0.500;AN=2;BaseQRankSum=0.765;ClippingRankSum=0.000;DP=78;ExcessHet=3.0103;FS=0.000;MLEAC=1;MLEAF=0.500;MQ=43.96;MQRankSum=-1.296;QD=6.52;ReadPosRankSum=2.099;SOR=0.655	GT:AD:DP:GQ:PL	0/1:49,28:77:99:530,0,1066
3L	17706834	.	T	C	414.77	.	AC=1;AF=0.500;AN=2;BaseQRankSum=0.598;ClippingRankSum=0.000;DP=72;ExcessHet=3.0103;FS=3.421;MLEAC=1;MLEAF=0.500;MQ=44.00;MQRankSum=0.000;QD=5.76;ReadPosRankSum=-0.971;SOR=0.368	GT:AD:DP:GQ:PL	0/1:48,24:72:99:443,0,1088
3L	17707001	.	A	G	453.77	.	AC=1;AF=0.500;AN=2;BaseQRankSum=0.758;ClippingRankSum=0.000;DP=73;ExcessHet=3.0103;FS=0.934;MLEAC=1;MLEAF=0.500;MQ=44.00;MQRankSum=0.000;QD=6.22;ReadPosRankSum=-1.422;SOR=0.540	GT:AD:DP:GQ:PL	0/1:48,25:73:99:482,0,1069
3L	17707019	.	T	C	390.77	.	AC=1;AF=0.500;AN=2;BaseQRankSum=-2.227;ClippingRankSum=0.000;DP=77;ExcessHet=3.0103;FS=2.020;MLEAC=1;MLEAF=0.500;MQ=44.00;MQRankSum=0.000;QD=5.07;ReadPosRankSum=0.596;SOR=0.772	GT:AD:DP:GQ:PL	0/1:53,24:77:99:419,0,1199
3L	17707044	.	T	A	401.77	.	AC=1;AF=0.500;AN=2;BaseQRankSum=-0.799;ClippingRankSum=0.000;DP=76;ExcessHet=3.0103;FS=0.927;MLEAC=1;MLEAF=0.500;MQ=44.00;MQRankSum=0.000;QD=5.29;ReadPosRankSum=0.426;SOR=0.859	GT:AD:DP:GQ:PL	0/1:52,24:76:99:430,0,1220
3L	17707109	.	C	T	187.77	.	AC=1;AF=0.500;AN=2;BaseQRankSum=1.441;ClippingRankSum=0.000;DP=65;ExcessHet=3.0103;FS=0.000;MLEAC=1;MLEAF=0.500;MQ=44.00;MQRankSum=0.000;QD=2.89;ReadPosRankSum=0.327;SOR=0.749	GT:AD:DP:GQ:PL	0/1:50,15:65:99:216,0,1141
3L	17707161	.	T	A	1071.77	.	AC=1;AF=0.500;AN=2;BaseQRankSum=-3.924;ClippingRankSum=0.000;DP=65;ExcessHet=3.0103;FS=13.319;MLEAC=1;MLEAF=0.500;MQ=44.00;MQRankSum=0.000;QD=16.49;ReadPosRankSum=0.971;SOR=0.901	GT:AD:DP:GQ:PL	0/1:17,48:65:99:1100,0,285
3L	17707221	.	G	T	487.77	.	AC=1;AF=0.500;AN=2;BaseQRankSum=1.804;ClippingRankSum=0.000;DP=67;ExcessHet=3.0103;FS=3.396;MLEAC=1;MLEAF=0.500;MQ=43.96;MQRankSum=-1.225;QD=7.28;ReadPosRankSum=0.303;SOR=1.156	GT:AD:DP:GQ:PL	0/1:41,26:67:99:516,0,888
3L	17707336	.	T	G	339.77	.	AC=1;AF=0.500;AN=2;BaseQRankSum=-2.385;ClippingRankSum=0.000;DP=60;ExcessHet=3.0103;FS=1.049;MLEAC=1;MLEAF=0.500;MQ=44.00;MQRankSum=0.000;QD=5.66;ReadPosRankSum=-0.784;SOR=0.468	GT:AD:DP:GQ:PL	0/1:39,21:60:99:368,0,929
3L	17707558	.	T	A	822.77	.	AC=1;AF=0.500;AN=2;BaseQRankSum=-0.726;ClippingRankSum=0.000;DP=68;ExcessHet=3.0103;FS=0.000;MLEAC=1;MLEAF=0.500;MQ=43.91;MQRankSum=-1.208;QD=12.10;ReadPosRankSum=0.176;SOR=0.779	GT:AD:DP:GQ:PL	0/1:29,39:68:99:851,0,583
3L	17707783	.	T	A	539.77	.	AC=1;AF=0.500;AN=2;BaseQRankSum=1.238;ClippingRankSum=0.000;DP=53;ExcessHet=3.0103;FS=0.000;MLEAC=1;MLEAF=0.500;MQ=43.96;MQRankSum=-1.021;QD=10.18;ReadPosRankSum=-2.489;SOR=0.635	GT:AD:DP:GQ:PL	0/1:28,25:53:99:568,0,624
3L	17707939	.	T	C	309.77	.	AC=1;AF=0.500;AN=2;BaseQRankSum=1.119;ClippingRankSum=0.000;DP=55;ExcessHet=3.0103;FS=13.928;MLEAC=1;MLEAF=0.500;MQ=43.96;MQRankSum=0.746;QD=5.74;ReadPosRankSum=-0.223;SOR=1.314	GT:AD:DP:GQ:PL	0/1:36,18:54:99:338,0,807
3L	17707952	.	C	T	288.77	.	AC=1;AF=0.500;AN=2;BaseQRankSum=-0.594;ClippingRankSum=0.000;DP=51;ExcessHet=3.0103;FS=13.787;MLEAC=1;MLEAF=0.500;MQ=43.96;MQRankSum=0.760;QD=5.78;ReadPosRankSum=-0.445;SOR=1.167	GT:AD:DP:GQ:PL	0/1:33,17:50:99:317,0,742
3L	17708043	.	C	T	52.77	.	AC=1;AF=0.500;AN=2;BaseQRankSum=1.718;ClippingRankSum=0.000;DP=49;ExcessHet=3.0103;FS=3.431;MLEAC=1;MLEAF=0.500;MQ=43.90;MQRankSum=-1.198;QD=1.10;ReadPosRankSum=1.566;SOR=1.076	GT:AD:DP:GQ:PL	0/1:40,8:48:81:81,0,921
3L	17708100	.	GAAGAGTCAATAAGCGAC	G	166.73	.	AC=1;AF=0.500;AN=2;BaseQRankSum=0.905;ClippingRankSum=0.000;DP=53;ExcessHet=3.0103;FS=9.088;MLEAC=1;MLEAF=0.500;MQ=43.96;MQRankSum=-2.292;QD=3.21;ReadPosRankSum=-1.411;SOR=1.782	GT:AD:DP:GQ:PL	0/1:44,8:52:99:204,0,1860
3L	17708121	.	T	C	219.77	.	AC=1;AF=0.500;AN=2;BaseQRankSum=2.006;ClippingRankSum=0.000;DP=50;ExcessHet=3.0103;FS=8.038;MLEAC=1;MLEAF=0.500;MQ=43.96;MQRankSum=-2.082;QD=4.40;ReadPosRankSum=-1.652;SOR=1.250	GT:AD:DP:GQ:PL	0/1:41,9:50:99:248,0,1747
3L	17708185	.	A	G	148.77	.	AC=1;AF=0.500;AN=2;BaseQRankSum=0.339;ClippingRankSum=0.000;DP=67;ExcessHet=3.0103;FS=1.142;MLEAC=1;MLEAF=0.500;MQ=43.58;MQRankSum=0.925;QD=2.22;ReadPosRankSum=0.726;SOR=0.931	GT:AD:DP:GQ:PL	0/1:53,14:67:99:177,0,1197
3L	17708334	.	C	T	361.77	.	AC=1;AF=0.500;AN=2;BaseQRankSum=1.024;ClippingRankSum=0.000;DP=59;ExcessHet=3.0103;FS=15.419;MLEAC=1;MLEAF=0.500;MQ=43.97;MQRankSum=0.752;QD=6.13;ReadPosRankSum=1.057;SOR=2.044	GT:AD:DP:GQ:PL	0/1:39,20:59:99:390,0,842
3L	17708441	.	C	T	416.77	.	AC=1;AF=0.500;AN=2;BaseQRankSum=-1.046;ClippingRankSum=0.000;DP=60;ExcessHet=3.0103;FS=9.502;MLEAC=1;MLEAF=0.500;MQ=43.97;MQRankSum=-1.234;QD=6.95;ReadPosRankSum=0.329;SOR=0.971	GT:AD:DP:GQ:PL	0/1:37,23:60:99:445,0,839
3L	17708451	.	C	CTTT	919.73	.	AC=1;AF=0.500;AN=2;BaseQRankSum=0.378;ClippingRankSum=0.000;DP=60;ExcessHet=3.0103;FS=5.392;MLEAC=1;MLEAF=0.500;MQ=43.97;MQRankSum=-1.114;QD=15.86;ReadPosRankSum=0.267;SOR=0.697	GT:AD:DP:GQ:PL	0/1:33,25:58:99:957,0,1492
3L	17708466	.	T	C	496.77	.	AC=1;AF=0.500;AN=2;BaseQRankSum=-2.544;ClippingRankSum=0.000;DP=58;ExcessHet=3.0103;FS=2.230;MLEAC=1;MLEAF=0.500;MQ=43.97;MQRankSum=-1.037;QD=8.56;ReadPosRankSum=0.834;SOR=0.525	GT:AD:DP:GQ:PL	0/1:31,27:58:99:525,0,673
3L	17708478	.	G	T	703.77	.	AC=1;AF=0.500;AN=2;BaseQRankSum=1.410;ClippingRankSum=0.000;DP=65;ExcessHet=3.0103;FS=2.043;MLEAC=1;MLEAF=0.500;MQ=43.97;MQRankSum=-0.879;QD=11.00;ReadPosRankSum=0.175;SOR=0.584	GT:AD:DP:GQ:PL	0/1:29,35:64:99:732,0,575
3L	17708719	.	T	C	549.77	.	AC=1;AF=0.500;AN=2;BaseQRankSum=-2.433;ClippingRankSum=0.000;DP=55;ExcessHet=3.0103;FS=2.310;MLEAC=1;MLEAF=0.500;MQ=43.73;MQRankSum=1.428;QD=10.00;ReadPosRankSum=1.569;SOR=0.411	GT:AD:DP:GQ:PL	0/1:28,27:55:99:578,0,641
3L	17708976	.	AG	A	34.73	.	AC=1;AF=0.500;AN=2;BaseQRankSum=-0.566;ClippingRankSum=0.000;DP=14;ExcessHet=3.0103;FS=0.000;MLEAC=1;MLEAF=0.500;MQ=43.72;MQRankSum=0.765;QD=3.86;ReadPosRankSum=-0.589;SOR=0.223	GT:AD:DP:GQ:PL	0/1:4,5:9:68:72,0,68
3L	17709270	.	C	CT	306.73	.	AC=1;AF=0.500;AN=2;BaseQRankSum=1.161;ClippingRankSum=0.000;DP=51;ExcessHet=3.0103;FS=2.623;MLEAC=1;MLEAF=0.500;MQ=44.00;MQRankSum=0.000;QD=7.13;ReadPosRankSum=-0.061;SOR=0.531	GT:AD:DP:GQ:PL	0/1:22,21:43:99:344,0,315
3L	17709340	.	CAAAA	C	579.73	.	AC=1;AF=0.500;AN=2;BaseQRankSum=1.258;ClippingRankSum=0.000;DP=46;ExcessHet=3.0103;FS=6.662;MLEAC=1;MLEAF=0.500;MQ=43.92;MQRankSum=1.827;QD=12.88;ReadPosRankSum=0.795;SOR=0.800	GT:AD:DP:GQ:PL	0/1:28,17:45:99:617,0,1043
3L	17710178	.	G	C	176.77	.	AC=1;AF=0.500;AN=2;BaseQRankSum=0.372;ClippingRankSum=0.000;DP=38;ExcessHet=3.0103;FS=0.000;MLEAC=1;MLEAF=0.500;MQ=44.00;MQRankSum=0.000;QD=4.65;ReadPosRankSum=0.063;SOR=0.876	GT:AD:DP:GQ:PL	0/1:26,12:38:99:205,0,621
3L	17710396	.	T	A	469.77	.	AC=1;AF=0.500;AN=2;BaseQRankSum=0.140;ClippingRankSum=0.000;DP=80;ExcessHet=3.0103;FS=0.000;MLEAC=1;MLEAF=0.500;MQ=43.98;MQRankSum=-1.337;QD=5.87;ReadPosRankSum=1.291;SOR=0.792	GT:AD:DP:GQ:PL	0/1:52,28:80:99:498,0,1192
3L	17710710	.	G	T	876.77	.	AC=1;AF=0.500;AN=2;BaseQRankSum=0.156;ClippingRankSum=0.000;DP=72;ExcessHet=3.0103;FS=2.076;MLEAC=1;MLEAF=0.500;MQ=44.00;MQRankSum=0.000;QD=12.18;ReadPosRankSum=1.096;SOR=1.082	GT:AD:DP:GQ:PL	0/1:47,25:72:99:905,0,2265
3L	17710711	.	C	G	876.77	.	AC=1;AF=0.500;AN=2;BaseQRankSum=0.102;ClippingRankSum=0.000;DP=73;ExcessHet=3.0103;FS=2.058;MLEAC=1;MLEAF=0.500;MQ=44.00;MQRankSum=0.000;QD=12.01;ReadPosRankSum=1.293;SOR=1.031	GT:AD:DP:GQ:PL	0/1:48,25:73:99:905,0,2265
3L	17711315	.	G	A	553.77	.	AC=1;AF=0.500;AN=2;BaseQRankSum=0.080;ClippingRankSum=0.000;DP=43;ExcessHet=3.0103;FS=0.000;MLEAC=1;MLEAF=0.500;MQ=43.49;MQRankSum=-1.603;QD=12.88;ReadPosRankSum=-0.770;SOR=0.817	GT:AD:DP:GQ:PL	0/1:17,26:43:99:582,0,343
3L	17711416	.	T	TA	173.73	.	AC=1;AF=0.500;AN=2;BaseQRankSum=-1.880;ClippingRankSum=0.000;DP=43;ExcessHet=3.0103;FS=0.000;MLEAC=1;MLEAF=0.500;MQ=43.71;MQRankSum=1.390;QD=4.45;ReadPosRankSum=-0.469;SOR=0.722	GT:AD:DP:GQ:PL	0/1:25,14:39:99:211,0,454
3L	17711514	.	A	G	267.77	.	AC=1;AF=0.500;AN=2;BaseQRankSum=2.279;ClippingRankSum=0.000;DP=58;ExcessHet=3.0103;FS=1.118;MLEAC=1;MLEAF=0.500;MQ=43.93;MQRankSum=0.946;QD=4.62;ReadPosRankSum=0.100;SOR=0.509	GT:AD:DP:GQ:PL	0/1:41,17:58:99:296,0,919
3L	17711578	.	C	T	1392.77	.	AC=1;AF=0.500;AN=2;BaseQRankSum=-1.502;ClippingRankSum=0.000;DP=47;ExcessHet=3.0103;FS=5.218;MLEAC=1;MLEAF=0.500;MQ=43.92;MQRankSum=-0.850;QD=29.63;ReadPosRankSum=0.904;SOR=0.223	GT:AD:DP:GQ:PL	0/1:13,34:47:99:1421,0,437
3L	17711581	.	C	A	1392.77	.	AC=1;AF=0.500;AN=2;BaseQRankSum=0.139;ClippingRankSum=0.000;DP=47;ExcessHet=3.0103;FS=5.218;MLEAC=1;MLEAF=0.500;MQ=43.92;MQRankSum=-0.850;QD=29.63;ReadPosRankSum=0.857;SOR=0.223	GT:AD:DP:GQ:PL	0/1:13,34:47:99:1421,0,437
3L	17711582	.	C	G	1358.77	.	AC=1;AF=0.500;AN=2;BaseQRankSum=-0.751;ClippingRankSum=0.000;DP=46;ExcessHet=3.0103;FS=5.327;MLEAC=1;MLEAF=0.500;MQ=43.91;MQRankSum=-0.863;QD=29.54;ReadPosRankSum=1.037;SOR=0.207	GT:AD:DP:GQ:PL	0/1:13,33:46:99:1387,0,440
3L	17711612	.	G	A	750.77	.	AC=1;AF=0.500;AN=2;BaseQRankSum=1.574;ClippingRankSum=0.000;DP=48;ExcessHet=3.0103;FS=1.295;MLEAC=1;MLEAF=0.500;MQ=43.88;MQRankSum=-1.167;QD=15.64;ReadPosRankSum=-0.112;SOR=0.404	GT:AD:DP:GQ:PL	0/1:15,33:48:99:779,0,495
3L	17711614	.	A	G	189.77	.	AC=1;AF=0.500;AN=2;BaseQRankSum=-2.779;ClippingRankSum=0.000;DP=46;ExcessHet=3.0103;FS=1.311;MLEAC=1;MLEAF=0.500;MQ=43.87;MQRankSum=1.200;QD=4.13;ReadPosRankSum=0.612;SOR=1.049	GT:AD:DP:GQ:PL	0/1:32,14:46:99:218,0,1334
3L	17711623	.	T	G	699.77	.	AC=1;AF=0.500;AN=2;BaseQRankSum=-1.823;ClippingRankSum=0.000;DP=46;ExcessHet=3.0103;FS=2.838;MLEAC=1;MLEAF=0.500;MQ=43.87;MQRankSum=-1.144;QD=15.21;ReadPosRankSum=-0.997;SOR=0.352	GT:AD:DP:GQ:PL	0/1:14,32:46:99:728,0,481
3L	17711640	.	T	C	603.77	.	AC=1;AF=0.500;AN=2;BaseQRankSum=-1.139;ClippingRankSum=0.000;DP=44;ExcessHet=3.0103;FS=2.745;MLEAC=1;MLEAF=0.500;MQ=43.87;MQRankSum=-1.247;QD=13.72;ReadPosRankSum=-0.244;SOR=0.364	GT:AD:DP:GQ:PL	0/1:15,29:44:99:632,0,269
3L	17711772	.	T	C	807.77	.	AC=1;AF=0.500;AN=2;BaseQRankSum=-0.200;ClippingRankSum=0.000;DP=47;ExcessHet=3.0103;FS=0.000;MLEAC=1;MLEAF=0.500;MQ=44.00;MQRankSum=0.000;QD=17.56;ReadPosRankSum=0.101;SOR=0.788	GT:AD:DP:GQ:PL	0/1:10,36:46:99:836,0,144
3L	17711816	.	C	T	1004.77	.	AC=1;AF=0.500;AN=2;BaseQRankSum=-2.824;ClippingRankSum=0.000;DP=52;ExcessHet=3.0103;FS=3.389;MLEAC=1;MLEAF=0.500;MQ=44.00;MQRankSum=0.000;QD=19.32;ReadPosRankSum=0.666;SOR=0.275	GT:AD:DP:GQ:PL	0/1:9,43:52:99:1033,0,108
3L	17711880	.	A	C	1551.77	.	AC=2;AF=1.00;AN=2;DP=59;ExcessHet=3.0103;FS=0.000;MLEAC=2;MLEAF=1.00;MQ=44.00;QD=26.30;SOR=0.796	GT:AD:DP:GQ:PL	1/1:0,59:59:99:1580,176,0
3L	17712035	.	T	A	1113.77	.	AC=1;AF=0.500;AN=2;BaseQRankSum=-0.555;ClippingRankSum=0.000;DP=51;ExcessHet=3.0103;FS=10.488;MLEAC=1;MLEAF=0.500;MQ=44.00;MQRankSum=0.000;QD=21.84;ReadPosRankSum=1.253;SOR=0.773	GT:AD:DP:GQ:PL	0/1:22,29:51:99:1142,0,2155
3L	17712039	.	C	G	1077.77	.	AC=1;AF=0.500;AN=2;BaseQRankSum=1.234;ClippingRankSum=0.000;DP=50;ExcessHet=3.0103;FS=10.323;MLEAC=1;MLEAF=0.500;MQ=44.00;MQRankSum=0.000;QD=21.56;ReadPosRankSum=1.457;SOR=0.673	GT:AD:DP:GQ:PL	0/1:22,28:50:99:1106,0,2180
3L	17712040	.	A	G	1103.77	.	AC=1;AF=0.500;AN=2;BaseQRankSum=-2.339;ClippingRankSum=0.000;DP=48;ExcessHet=3.0103;FS=10.484;MLEAC=1;MLEAF=0.500;MQ=44.00;MQRankSum=0.000;QD=23.00;ReadPosRankSum=1.244;SOR=0.829	GT:AD:DP:GQ:PL	0/1:21,27:48:99:1132,0,2177
3L	17712049	.	T	A	1158.77	.	AC=1;AF=0.500;AN=2;BaseQRankSum=1.668;ClippingRankSum=0.000;DP=57;ExcessHet=3.0103;FS=9.553;MLEAC=1;MLEAF=0.500;MQ=44.00;MQRankSum=0.000;QD=20.33;ReadPosRankSum=0.236;SOR=0.870	GT:AD:DP:GQ:PL	0/1:25,32:57:99:1187,0,2218
3L	17712293	.	G	T	1650.77	.	AC=2;AF=1.00;AN=2;DP=61;ExcessHet=3.0103;FS=0.000;MLEAC=2;MLEAF=1.00;MQ=43.90;QD=27.06;SOR=1.197	GT:AD:DP:GQ:PL	1/1:0,61:61:99:1679,183,0
3L	17712469	.	A	C	1144.77	.	AC=2;AF=1.00;AN=2;DP=45;ExcessHet=3.0103;FS=0.000;MLEAC=2;MLEAF=1.00;MQ=43.66;QD=25.44;SOR=1.280	GT:AD:DP:GQ:PL	1/1:0,45:45:99:1173,134,0
3L	17712483	.	C	A	532.77	.	AC=1;AF=0.500;AN=2;BaseQRankSum=-0.664;ClippingRankSum=0.000;DP=44;ExcessHet=3.0103;FS=2.909;MLEAC=1;MLEAF=0.500;MQ=43.75;MQRankSum=-0.058;QD=12.39;ReadPosRankSum=-0.118;SOR=0.330	GT:AD:DP:GQ:PL	0/1:15,28:43:99:561,0,248
3L	17712568	.	T	C	1188.77	.	AC=2;AF=1.00;AN=2;DP=44;ExcessHet=3.0103;FS=0.000;MLEAC=2;MLEAF=1.00;MQ=44.00;QD=27.02;SOR=0.784	GT:AD:DP:GQ:PL	1/1:0,44:44:99:1217,132,0
3L	17712601	.	G	C	288.77	.	AC=1;AF=0.500;AN=2;BaseQRankSum=-0.636;ClippingRankSum=0.000;DP=48;ExcessHet=3.0103;FS=0.000;MLEAC=1;MLEAF=0.500;MQ=44.00;MQRankSum=0.000;QD=6.02;ReadPosRankSum=1.097;SOR=0.587	GT:AD:DP:GQ:PL	0/1:31,17:48:99:317,0,716
3L	17712866	.	C	T	535.77	.	AC=1;AF=0.500;AN=2;BaseQRankSum=-1.387;ClippingRankSum=0.000;DP=53;ExcessHet=3.0103;FS=9.901;MLEAC=1;MLEAF=0.500;MQ=44.00;MQRankSum=0.000;QD=10.11;ReadPosRankSum=-0.188;SOR=1.346	GT:AD:DP:GQ:PL	0/1:24,29:53:99:564,0,505
3L	17712927	.	GA	G	416.73	.	AC=1;AF=0.500;AN=2;BaseQRankSum=0.801;ClippingRankSum=0.000;DP=49;ExcessHet=3.0103;FS=8.614;MLEAC=1;MLEAF=0.500;MQ=44.00;MQRankSum=0.000;QD=9.26;ReadPosRankSum=-0.533;SOR=1.139	GT:AD:DP:GQ:PL	0/1:18,27:45:99:454,0,382
3L	17712934	.	AAG	A	334.73	.	AC=1;AF=0.500;AN=2;BaseQRankSum=-0.363;ClippingRankSum=0.000;DP=50;ExcessHet=3.0103;FS=11.119;MLEAC=1;MLEAF=0.500;MQ=44.00;MQRankSum=0.000;QD=6.97;ReadPosRankSum=0.767;SOR=0.926	GT:AD:DP:GQ:PL	0/1:30,18:48:99:372,0,717
3L	17713039	.	C	T	940.77	.	AC=1;AF=0.500;AN=2;BaseQRankSum=0.180;ClippingRankSum=0.000;DP=68;ExcessHet=3.0103;FS=2.067;MLEAC=1;MLEAF=0.500;MQ=44.00;MQRankSum=0.000;QD=13.83;ReadPosRankSum=-0.268;SOR=0.550	GT:AD:DP:GQ:PL	0/1:25,43:68:99:969,0,467
3L	17713479	.	C	G	1523.77	.	AC=2;AF=1.00;AN=2;DP=59;ExcessHet=3.0103;FS=0.000;MLEAC=2;MLEAF=1.00;MQ=44.00;QD=26.27;SOR=0.836	GT:AD:DP:GQ:PL	1/1:0,58:58:99:1552,173,0
3L	17713507	.	A	G	507.77	.	AC=1;AF=0.500;AN=2;BaseQRankSum=-1.510;ClippingRankSum=0.000;DP=65;ExcessHet=3.0103;FS=0.000;MLEAC=1;MLEAF=0.500;MQ=44.00;MQRankSum=0.000;QD=7.93;ReadPosRankSum=-0.137;SOR=0.612	GT:AD:DP:GQ:PL	0/1:37,27:64:99:536,0,1404
3L	17713515	.	C	G	1266.77	.	AC=1;AF=0.500;AN=2;BaseQRankSum=0.098;ClippingRankSum=0.000;DP=62;ExcessHet=3.0103;FS=0.975;MLEAC=1;MLEAF=0.500;MQ=44.00;MQRankSum=0.000;QD=20.77;ReadPosRankSum=0.495;SOR=0.752	GT:AD:DP:GQ:PL	0/1:27,34:61:99:1295,0,1073
3L	17713527	.	G	C	1275.77	.	AC=1;AF=0.500;AN=2;BaseQRankSum=-0.334;ClippingRankSum=0.000;DP=60;ExcessHet=3.0103;FS=0.000;MLEAC=1;MLEAF=0.500;MQ=44.00;MQRankSum=0.000;QD=21.62;ReadPosRankSum=-0.731;SOR=0.627	GT:AD:DP:GQ:PL	0/1:27,32:59:99:1304,0,1031
3L	17713545	.	T	A	1295.77	.	AC=1;AF=0.500;AN=2;BaseQRankSum=0.414;ClippingRankSum=0.000;DP=57;ExcessHet=3.0103;FS=0.000;MLEAC=1;MLEAF=0.500;MQ=44.00;MQRankSum=0.000;QD=22.73;ReadPosRankSum=-3.091;SOR=0.725	GT:AD:DP:GQ:PL	0/1:23,34:57:99:1324,0,886
3L	17713630	.	T	G	572.77	.	AC=1;AF=0.500;AN=2;BaseQRankSum=1.143;ClippingRankSum=0.000;DP=53;ExcessHet=3.0103;FS=0.000;MLEAC=1;MLEAF=0.500;MQ=44.00;MQRankSum=0.000;QD=10.81;ReadPosRankSum=1.356;SOR=0.622	GT:AD:DP:GQ:PL	0/1:26,27:53:99:601,0,986
3L	17713644	.	C	G	520.77	.	AC=1;AF=0.500;AN=2;BaseQRankSum=1.293;ClippingRankSum=0.000;DP=53;ExcessHet=3.0103;FS=2.323;MLEAC=1;MLEAF=0.500;MQ=43.96;MQRankSum=-0.944;QD=9.83;ReadPosRankSum=-0.616;SOR=0.537	GT:AD:DP:GQ:PL	0/1:26,27:53:99:549,0,923
3L	17713914	.	T	C	542.77	.	AC=1;AF=0.500;AN=2;BaseQRankSum=0.000;ClippingRankSum=0.000;DP=52;ExcessHet=3.0103;FS=2.369;MLEAC=1;MLEAF=0.500;MQ=43.56;MQRankSum=-1.643;QD=10.64;ReadPosRankSum=0.894;SOR=1.101	GT:AD:DP:GQ:PL	0/1:24,27:51:99:571,0,478
3L	17714038	.	C	T	209.77	.	AC=1;AF=0.500;AN=2;BaseQRankSum=-0.310;ClippingRankSum=0.000;DP=45;ExcessHet=3.0103;FS=12.872;MLEAC=1;MLEAF=0.500;MQ=43.41;MQRankSum=-1.533;QD=4.77;ReadPosRankSum=-0.593;SOR=1.649	GT:AD:DP:GQ:PL	0/1:30,14:44:99:238,0,693
3L	17714096	.	G	A	111.77	.	AC=1;AF=0.500;AN=2;BaseQRankSum=1.510;ClippingRankSum=0.000;DP=36;ExcessHet=3.0103;FS=0.000;MLEAC=1;MLEAF=0.500;MQ=43.15;MQRankSum=-2.437;QD=3.10;ReadPosRankSum=0.694;SOR=0.813	GT:AD:DP:GQ:PL	0/1:27,9:36:99:140,0,616
3L	17714102	.	A	AGGAT	166.73	.	AC=1;AF=0.500;AN=2;BaseQRankSum=-0.986;ClippingRankSum=0.000;DP=36;ExcessHet=3.0103;FS=1.710;MLEAC=1;MLEAF=0.500;MQ=42.67;MQRankSum=-3.410;QD=5.56;ReadPosRankSum=0.319;SOR=0.779	GT:AD:DP:GQ:PL	0/1:23,7:30:99:204,0,903
3L	17714178	.	CTTTT	C	229.73	.	AC=1;AF=0.500;AN=2;BaseQRankSum=-0.185;ClippingRankSum=0.000;DP=32;ExcessHet=3.0103;FS=1.702;MLEAC=1;MLEAF=0.500;MQ=43.34;MQRankSum=-0.795;QD=7.41;ReadPosRankSum=0.963;SOR=0.275	GT:AD:DP:GQ:PL	0/1:23,8:31:99:267,0,918
3L	17714292	.	G	A	163.77	.	AC=1;AF=0.500;AN=2;BaseQRankSum=1.011;ClippingRankSum=0.000;DP=43;ExcessHet=3.0103;FS=5.229;MLEAC=1;MLEAF=0.500;MQ=44.00;MQRankSum=0.000;QD=3.90;ReadPosRankSum=0.622;SOR=1.769	GT:AD:DP:GQ:PL	0/1:30,12:42:99:192,0,669
3L	17714333	.	A	G	267.77	.	AC=1;AF=0.500;AN=2;BaseQRankSum=-0.577;ClippingRankSum=0.000;DP=46;ExcessHet=3.0103;FS=4.716;MLEAC=1;MLEAF=0.500;MQ=44.00;MQRankSum=0.000;QD=5.82;ReadPosRankSum=-0.958;SOR=1.627	GT:AD:DP:GQ:PL	0/1:29,17:46:99:296,0,604
3L	17714556	.	C	T	346.77	.	AC=1;AF=0.500;AN=2;BaseQRankSum=-1.548;ClippingRankSum=0.000;DP=42;ExcessHet=3.0103;FS=1.210;MLEAC=1;MLEAF=0.500;MQ=44.00;MQRankSum=0.000;QD=8.26;ReadPosRankSum=0.078;SOR=0.603	GT:AD:DP:GQ:PL	0/1:23,19:42:99:375,0,520
3L	17714610	.	A	T	271.77	.	AC=1;AF=0.500;AN=2;BaseQRankSum=-0.167;ClippingRankSum=0.000;DP=44;ExcessHet=3.0103;FS=0.000;MLEAC=1;MLEAF=0.500;MQ=44.00;MQRankSum=0.000;QD=6.18;ReadPosRankSum=-0.073;SOR=0.569	GT:AD:DP:GQ:PL	0/1:28,16:44:99:300,0,638
3L	17714671	.	T	C	205.77	.	AC=1;AF=0.500;AN=2;BaseQRankSum=3.510;ClippingRankSum=0.000;DP=43;ExcessHet=3.0103;FS=1.333;MLEAC=1;MLEAF=0.500;MQ=44.00;MQRankSum=0.000;QD=4.79;ReadPosRankSum=-0.535;SOR=0.385	GT:AD:DP:GQ:PL	0/1:30,13:43:99:234,0,651
3L	17715013	.	T	C	1592.77	.	AC=2;AF=1.00;AN=2;DP=60;ExcessHet=3.0103;FS=0.000;MLEAC=2;MLEAF=1.00;MQ=43.64;QD=27.00;SOR=0.726	GT:AD:DP:GQ:PL	1/1:0,59:59:99:1621,177,0
3L	17715102	.	A	C	1645.77	.	AC=2;AF=1.00;AN=2;DP=65;ExcessHet=3.0103;FS=0.000;MLEAC=2;MLEAF=1.00;MQ=43.10;QD=26.12;SOR=0.790	GT:AD:DP:GQ:PL	1/1:0,63:63:99:1674,187,0
3L	17715131	.	C	A	1065.77	.	AC=1;AF=0.500;AN=2;BaseQRankSum=-0.051;ClippingRankSum=0.000;DP=80;ExcessHet=3.0103;FS=3.186;MLEAC=1;MLEAF=0.500;MQ=42.87;MQRankSum=-3.411;QD=14.02;ReadPosRankSum=-0.351;SOR=0.959	GT:AD:DP:GQ:PL	0/1:27,49:76:99:1094,0,517
3L	17715168	.	C	T	1922.77	.	AC=2;AF=1.00;AN=2;DP=77;ExcessHet=3.0103;FS=0.000;MLEAC=2;MLEAF=1.00;MQ=42.40;QD=25.98;SOR=0.693	GT:AD:DP:GQ:PL	1/1:0,74:74:99:1951,221,0
3L	17715233	.	A	C	1635.77	.	AC=2;AF=1.00;AN=2;DP=66;ExcessHet=3.0103;FS=0.000;MLEAC=2;MLEAF=1.00;MQ=42.34;QD=26.82;SOR=0.793	GT:AD:DP:GQ:PL	1/1:0,61:61:99:1664,183,0
3L	17715296	.	T	TACAC	2470.73	.	AC=2;AF=1.00;AN=2;DP=58;ExcessHet=3.0103;FS=0.000;MLEAC=2;MLEAF=1.00;MQ=42.39;QD=29.79;SOR=0.767	GT:AD:DP:GQ:PL	1/1:0,54:54:99:2508,168,0
3L	17715340	.	C	T	1917.77	.	AC=2;AF=1.00;AN=2;BaseQRankSum=1.816;ClippingRankSum=0.000;DP=74;ExcessHet=3.0103;FS=3.889;MLEAC=2;MLEAF=1.00;MQ=40.80;MQRankSum=0.263;QD=27.01;ReadPosRankSum=-0.198;SOR=0.896	GT:AD:DP:GQ:PL	1/1:1,70:71:99:1946,203,0
3L	17715367	.	A	AG	1326.73	.	AC=1;AF=0.500;AN=2;BaseQRankSum=-1.172;ClippingRankSum=0.000;DP=70;ExcessHet=3.0103;FS=16.467;MLEAC=1;MLEAF=0.500;MQ=40.86;MQRankSum=-6.578;QD=21.06;ReadPosRankSum=-7.476;SOR=1.168	GT:AD:DP:GQ:PL	0/1:27,36:63:99:1364,0,1017
3L	17715369	.	A	G,AATAATTATTTATTTATTTATTTAACAAAATTAAATATAGTATACAATACTAAACCTAATTAAATTTAATGAGTACTAGCTACGGGGGCCTTCGACTCGAGACTTATGGGTTAATTGCTTTATATAATAAACTTAGCTTAGG	3675.73	.	AC=1,1;AF=0.500,0.500;AN=2;DP=69;ExcessHet=3.0103;FS=0.000;MLEAC=1,1;MLEAF=0.500,0.500;MQ=40.81;QD=29.67;SOR=0.724	GT:AD:DP:GQ:PL	1/2:0,27,36:63:99:3713,2860,2746,728,0,911
3L	17715649	.	A	G	2008.77	.	AC=2;AF=1.00;AN=2;DP=65;ExcessHet=3.0103;FS=0.000;MLEAC=2;MLEAF=1.00;MQ=43.57;QD=30.90;SOR=0.925	GT:AD:DP:GQ:PL	1/1:0,65:65:99:2037,195,0
3L	17715665	.	A	T	194.77	.	AC=1;AF=0.500;AN=2;BaseQRankSum=-2.742;ClippingRankSum=0.000;DP=62;ExcessHet=3.0103;FS=11.464;MLEAC=1;MLEAF=0.500;MQ=43.58;MQRankSum=1.943;QD=3.14;ReadPosRankSum=-1.686;SOR=2.373	GT:AD:DP:GQ:PL	0/1:47,15:62:99:223,0,1099
3L	17715685	.	GA	G	33.73	.	AC=1;AF=0.500;AN=2;BaseQRankSum=1.944;ClippingRankSum=0.000;DP=67;ExcessHet=3.0103;FS=0.000;MLEAC=1;MLEAF=0.500;MQ=43.62;MQRankSum=1.660;QD=0.58;ReadPosRankSum=0.181;SOR=0.749	GT:AD:DP:GQ:PL	0/1:46,12:58:71:71,0,776
3L	17715698	.	T	G	1165.77	.	AC=1;AF=0.500;AN=2;BaseQRankSum=-0.501;ClippingRankSum=0.000;DP=61;ExcessHet=3.0103;FS=0.000;MLEAC=1;MLEAF=0.500;MQ=43.63;MQRankSum=-1.781;QD=19.11;ReadPosRankSum=0.154;SOR=0.682	GT:AD:DP:GQ:PL	0/1:12,49:61:99:1194,0,145
3L	17715740	.	C	T	915.77	.	AC=1;AF=0.500;AN=2;BaseQRankSum=0.154;ClippingRankSum=0.000;DP=57;ExcessHet=3.0103;FS=0.000;MLEAC=1;MLEAF=0.500;MQ=43.50;MQRankSum=-2.765;QD=16.07;ReadPosRankSum=1.937;SOR=0.783	GT:AD:DP:GQ:PL	0/1:17,40:57:99:944,0,528
3L	17715752	.	T	TA	95.73	.	AC=1;AF=0.500;AN=2;BaseQRankSum=-0.572;ClippingRankSum=0.000;DP=59;ExcessHet=3.0103;FS=1.152;MLEAC=1;MLEAF=0.500;MQ=43.18;MQRankSum=2.966;QD=1.65;ReadPosRankSum=-0.391;SOR=0.709	GT:AD:DP:GQ:PL	0/1:43,15:58:99:133,0,1657
3L	17715797	.	CTG	C	1261.73	.	AC=1;AF=0.500;AN=2;BaseQRankSum=-0.384;ClippingRankSum=0.000;DP=47;ExcessHet=3.0103;FS=6.823;MLEAC=1;MLEAF=0.500;MQ=42.91;MQRankSum=-3.635;QD=27.43;ReadPosRankSum=-1.159;SOR=0.761	GT:AD:DP:GQ:PL	0/1:15,31:46:99:1299,0,533
3L	17715802	.	G	A	1267.77	.	AC=1;AF=0.500;AN=2;BaseQRankSum=1.805;ClippingRankSum=0.000;DP=48;ExcessHet=3.0103;FS=4.452;MLEAC=1;MLEAF=0.500;MQ=42.97;MQRankSum=-3.658;QD=26.41;ReadPosRankSum=-1.329;SOR=0.698	GT:AD:DP:GQ:PL	0/1:16,32:48:99:1296,0,576
3L	17715803	.	G	A	1267.77	.	AC=1;AF=0.500;AN=2;BaseQRankSum=1.282;ClippingRankSum=0.000;DP=48;ExcessHet=3.0103;FS=4.452;MLEAC=1;MLEAF=0.500;MQ=42.97;MQRankSum=-3.658;QD=26.41;ReadPosRankSum=0.011;SOR=0.698	GT:AD:DP:GQ:PL	0/1:16,32:48:99:1296,0,576
3L	17715804	.	AGGGTGTTTGAGGAGCCGT	A	1255.73	.	AC=1;AF=0.500;AN=2;BaseQRankSum=-1.139;ClippingRankSum=0.000;DP=49;ExcessHet=3.0103;FS=6.343;MLEAC=1;MLEAF=0.500;MQ=43.00;MQRankSum=-3.754;QD=25.63;ReadPosRankSum=0.066;SOR=0.665	GT:AD:DP:GQ:PL	0/1:17,32:49:99:1293,0,618
3L	17715825	.	C	G	1267.77	.	AC=1;AF=0.500;AN=2;BaseQRankSum=0.291;ClippingRankSum=0.000;DP=47;ExcessHet=3.0103;FS=6.729;MLEAC=1;MLEAF=0.500;MQ=42.95;MQRankSum=-3.559;QD=26.97;ReadPosRankSum=-1.153;SOR=0.643	GT:AD:DP:GQ:PL	0/1:15,32:47:99:1296,0,575
3L	17715921	.	C	T	752.77	.	AC=1;AF=0.500;AN=2;BaseQRankSum=3.794;ClippingRankSum=0.000;DP=52;ExcessHet=3.0103;FS=2.501;MLEAC=1;MLEAF=0.500;MQ=43.76;MQRankSum=-1.857;QD=14.48;ReadPosRankSum=-0.503;SOR=0.368	GT:AD:DP:GQ:PL	0/1:18,34:52:99:781,0,328
3L	17716143	.	T	C	1535.77	.	AC=1;AF=0.500;AN=2;BaseQRankSum=0.542;ClippingRankSum=0.000;DP=58;ExcessHet=3.0103;FS=8.098;MLEAC=1;MLEAF=0.500;MQ=43.83;MQRankSum=-1.538;QD=26.48;ReadPosRankSum=0.906;SOR=0.726	GT:AD:DP:GQ:PL	0/1:18,40:58:99:1564,0,730
3L	17716151	.	T	G	1513.77	.	AC=1;AF=0.500;AN=2;BaseQRankSum=-2.126;ClippingRankSum=0.000;DP=57;ExcessHet=3.0103;FS=8.098;MLEAC=1;MLEAF=0.500;MQ=43.83;MQRankSum=-1.495;QD=26.56;ReadPosRankSum=-0.129;SOR=0.750	GT:AD:DP:GQ:PL	0/1:17,40:57:99:1542,0,711
3L	17716236	.	G	T	677.77	.	AC=1;AF=0.500;AN=2;BaseQRankSum=-2.714;ClippingRankSum=0.000;DP=66;ExcessHet=3.0103;FS=10.760;MLEAC=1;MLEAF=0.500;MQ=43.91;MQRankSum=-1.662;QD=10.43;ReadPosRankSum=-0.868;SOR=1.062	GT:AD:DP:GQ:PL	0/1:31,34:65:99:706,0,650
3L	17716514	.	C	T	1622.77	.	AC=2;AF=1.00;AN=2;DP=63;ExcessHet=3.0103;FS=0.000;MLEAC=2;MLEAF=1.00;MQ=44.00;QD=26.17;SOR=0.758	GT:AD:DP:GQ:PL	1/1:0,62:62:99:1651,185,0
3L	17716570	.	G	C	396.77	.	AC=1;AF=0.500;AN=2;BaseQRankSum=-0.467;ClippingRankSum=0.000;DP=66;ExcessHet=3.0103;FS=0.985;MLEAC=1;MLEAF=0.500;MQ=44.00;MQRankSum=0.000;QD=6.01;ReadPosRankSum=-0.279;SOR=0.662	GT:AD:DP:GQ:PL	0/1:43,23:66:99:425,0,939
3L	17716592	.	G	T	1862.77	.	AC=2;AF=1.00;AN=2;DP=71;ExcessHet=3.0103;FS=0.000;MLEAC=2;MLEAF=1.00;MQ=44.00;QD=26.61;SOR=0.750	GT:AD:DP:GQ:PL	1/1:0,70:70:99:1891,210,0
3L	17716728	.	C	T	719.77	.	AC=1;AF=0.500;AN=2;BaseQRankSum=2.079;ClippingRankSum=0.000;DP=54;ExcessHet=3.0103;FS=1.061;MLEAC=1;MLEAF=0.500;MQ=43.96;MQRankSum=1.323;QD=13.58;ReadPosRankSum=0.219;SOR=0.880	GT:AD:DP:GQ:PL	0/1:20,33:53:99:748,0,361
3L	17716742	.	C	A	1312.77	.	AC=2;AF=1.00;AN=2;DP=51;ExcessHet=3.0103;FS=0.000;MLEAC=2;MLEAF=1.00;MQ=43.96;QD=25.74;SOR=0.732	GT:AD:DP:GQ:PL	1/1:0,51:51:99:1341,152,0
3L	17716793	.	T	A	1508.77	.	AC=2;AF=1.00;AN=2;DP=56;ExcessHet=3.0103;FS=0.000;MLEAC=2;MLEAF=1.00;MQ=44.00;QD=26.94;SOR=0.922	GT:AD:DP:GQ:PL	1/1:0,56:56:99:1537,167,0
3L	17716925	.	C	A	1294.77	.	AC=2;AF=1.00;AN=2;DP=48;ExcessHet=3.0103;FS=0.000;MLEAC=2;MLEAF=1.00;MQ=44.00;QD=27.55;SOR=0.919	GT:AD:DP:GQ:PL	1/1:0,47:47:99:1323,141,0
3L	17717144	.	G	T	1448.77	.	AC=2;AF=1.00;AN=2;DP=55;ExcessHet=3.0103;FS=0.000;MLEAC=2;MLEAF=1.00;MQ=43.58;QD=26.34;SOR=0.804	GT:AD:DP:GQ:PL	1/1:0,55:55:99:1477,165,0
3L	17717159	.	C	T	1507.77	.	AC=2;AF=1.00;AN=2;DP=56;ExcessHet=3.0103;FS=0.000;MLEAC=2;MLEAF=1.00;MQ=43.55;QD=27.41;SOR=0.729	GT:AD:DP:GQ:PL	1/1:0,55:55:99:1536,165,0
3L	17717236	.	A	T	1390.77	.	AC=2;AF=1.00;AN=2;DP=51;ExcessHet=3.0103;FS=0.000;MLEAC=2;MLEAF=1.00;MQ=43.62;QD=27.27;SOR=0.900	GT:AD:DP:GQ:PL	1/1:0,51:51:99:1419,153,0
3L	17717381	.	A	T	2233.77	.	AC=2;AF=1.00;AN=2;DP=53;ExcessHet=3.0103;FS=0.000;MLEAC=2;MLEAF=1.00;MQ=42.99;QD=31.70;SOR=0.730	GT:AD:DP:GQ:PL	1/1:0,53:53:99:2262,159,0
3L	17717396	.	T	C	2229.77	.	AC=2;AF=1.00;AN=2;DP=49;ExcessHet=3.0103;FS=0.000;MLEAC=2;MLEAF=1.00;MQ=42.83;QD=33.28;SOR=0.818	GT:AD:DP:GQ:PL	1/1:0,49:49:99:2258,154,0
3L	17717403	.	TA	T	2122.73	.	AC=2;AF=1.00;AN=2;DP=48;ExcessHet=3.0103;FS=0.000;MLEAC=2;MLEAF=1.00;MQ=42.76;QD=28.92;SOR=0.693	GT:AD:DP:GQ:PL	1/1:0,48:48:99:2160,144,0
3L	17717407	.	T	C	2131.77	.	AC=2;AF=1.00;AN=2;DP=47;ExcessHet=3.0103;FS=0.000;MLEAC=2;MLEAF=1.00;MQ=42.73;QD=27.73;SOR=0.735	GT:AD:DP:GQ:PL	1/1:0,47:47:99:2160,144,0
3L	17717409	.	T	G	2194.77	.	AC=2;AF=1.00;AN=2;DP=46;ExcessHet=3.0103;FS=0.000;MLEAC=2;MLEAF=1.00;MQ=42.71;QD=30.62;SOR=0.874	GT:AD:DP:GQ:PL	1/1:0,46:46:99:2223,150,0
3L	17717410	.	A	ACC	2140.73	.	AC=2;AF=1.00;AN=2;DP=46;ExcessHet=3.0103;FS=0.000;MLEAC=2;MLEAF=1.00;MQ=42.71;QD=31.95;SOR=0.976	GT:AD:DP:GQ:PL	1/1:0,46:46:99:2178,147,0
3L	17717449	.	C	T	2318.77	.	AC=2;AF=1.00;AN=2;DP=53;ExcessHet=3.0103;FS=0.000;MLEAC=2;MLEAF=1.00;MQ=42.26;QD=30.28;SOR=0.730	GT:AD:DP:GQ:PL	1/1:0,53:53:99:2347,163,0
3L	17717456	.	A	AAAACCAGT	2462.73	.	AC=2;AF=1.00;AN=2;DP=52;ExcessHet=3.0103;FS=0.000;MLEAC=2;MLEAF=1.00;MQ=42.22;QD=37.81;SOR=0.941	GT:AD:DP:GQ:PL	1/1:0,52:52:99:2500,172,0
3L	17717515	.	T	C	1734.77	.	AC=2;AF=1.00;AN=2;DP=67;ExcessHet=3.0103;FS=0.000;MLEAC=2;MLEAF=1.00;MQ=42.93;QD=25.89;SOR=0.784	GT:AD:DP:GQ:PL	1/1:0,67:67:99:1763,201,0
3L	17717570	.	T	G	2776.77	.	AC=2;AF=1.00;AN=2;DP=64;ExcessHet=3.0103;FS=0.000;MLEAC=2;MLEAF=1.00;MQ=43.57;QD=27.14;SOR=0.822	GT:AD:DP:GQ:PL	1/1:0,64:64:99:2805,196,0
3L	17717587	.	A	G	3059.77	.	AC=2;AF=1.00;AN=2;DP=76;ExcessHet=3.0103;FS=0.000;MLEAC=2;MLEAF=1.00;MQ=43.66;QD=27.54;SOR=0.859	GT:AD:DP:GQ:PL	1/1:0,76:76:99:3088,228,0
3L	17717744	.	G	A	410.77	.	AC=1;AF=0.500;AN=2;BaseQRankSum=3.342;ClippingRankSum=0.000;DP=53;ExcessHet=3.0103;FS=0.000;MLEAC=1;MLEAF=0.500;MQ=43.89;MQRankSum=-0.954;QD=7.75;ReadPosRankSum=-0.733;SOR=0.719	GT:AD:DP:GQ:PL	0/1:32,21:53:99:439,0,666
3L	17717800	.	T	C	1892.77	.	AC=2;AF=1.00;AN=2;DP=58;ExcessHet=3.0103;FS=0.000;MLEAC=2;MLEAF=1.00;MQ=43.90;QD=33.21;SOR=0.800	GT:AD:DP:GQ:PL	1/1:0,57:57:99:1921,173,0
3L	17717814	.	C	A	368.77	.	AC=1;AF=0.500;AN=2;BaseQRankSum=0.324;ClippingRankSum=0.000;DP=62;ExcessHet=3.0103;FS=0.000;MLEAC=1;MLEAF=0.500;MQ=43.84;MQRankSum=-0.404;QD=6.25;ReadPosRankSum=1.751;SOR=0.784	GT:AD:DP:GQ:PL	0/1:38,21:59:99:397,0,804
3L	17717917	.	TA	T	208.73	.	AC=1;AF=0.500;AN=2;BaseQRankSum=-2.348;ClippingRankSum=0.000;DP=58;ExcessHet=3.0103;FS=3.897;MLEAC=1;MLEAF=0.500;MQ=43.86;MQRankSum=-0.623;QD=3.66;ReadPosRankSum=0.343;SOR=1.037	GT:AD:DP:GQ:PL	0/1:37,20:57:99:246,0,1495
3L	17717918	.	A	T	1434.77	.	AC=1;AF=0.500;AN=2;BaseQRankSum=1.070;ClippingRankSum=0.000;DP=58;ExcessHet=3.0103;FS=2.326;MLEAC=1;MLEAF=0.500;MQ=43.86;MQRankSum=0.608;QD=24.74;ReadPosRankSum=-0.130;SOR=0.669	GT:AD:DP:GQ:PL	0/1:21,37:58:99:1463,0,771
3L	17717924	.	A	T	1428.77	.	AC=1;AF=0.500;AN=2;BaseQRankSum=0.066;ClippingRankSum=0.000;DP=62;ExcessHet=3.0103;FS=0.977;MLEAC=1;MLEAF=0.500;MQ=43.87;MQRankSum=0.492;QD=23.04;ReadPosRankSum=0.340;SOR=0.551	GT:AD:DP:GQ:PL	0/1:24,38:62:99:1457,0,840
3L	17718136	.	C	G	984.77	.	AC=1;AF=0.500;AN=2;BaseQRankSum=1.435;ClippingRankSum=0.000;DP=62;ExcessHet=3.0103;FS=1.081;MLEAC=1;MLEAF=0.500;MQ=43.91;MQRankSum=1.571;QD=15.88;ReadPosRankSum=0.422;SOR=0.521	GT:AD:DP:GQ:PL	0/1:17,45:62:99:1013,0,253
3L	17718531	.	T	A	701.77	.	AC=1;AF=0.500;AN=2;BaseQRankSum=0.243;ClippingRankSum=0.000;DP=48;ExcessHet=3.0103;FS=0.000;MLEAC=1;MLEAF=0.500;MQ=43.94;MQRankSum=0.000;QD=15.26;ReadPosRankSum=1.112;SOR=0.898	GT:AD:DP:GQ:PL	0/1:15,31:46:99:730,0,282
3L	17718605	.	G	A	717.77	.	AC=1;AF=0.500;AN=2;BaseQRankSum=-0.619;ClippingRankSum=0.000;DP=50;ExcessHet=3.0103;FS=6.065;MLEAC=1;MLEAF=0.500;MQ=43.96;MQRankSum=-0.686;QD=14.65;ReadPosRankSum=-0.253;SOR=0.944	GT:AD:DP:GQ:PL	0/1:17,32:49:99:746,0,331
3L	17718654	.	A	C	644.77	.	AC=1;AF=0.500;AN=2;BaseQRankSum=-2.519;ClippingRankSum=0.000;DP=49;ExcessHet=3.0103;FS=0.000;MLEAC=1;MLEAF=0.500;MQ=43.96;MQRankSum=-0.732;QD=13.43;ReadPosRankSum=-0.984;SOR=0.826	GT:AD:DP:GQ:PL	0/1:18,30:48:99:673,0,357
3L	17718757	.	T	TGG	865.73	.	AC=1;AF=0.500;AN=2;BaseQRankSum=-0.839;ClippingRankSum=0.000;DP=46;ExcessHet=3.0103;FS=10.517;MLEAC=1;MLEAF=0.500;MQ=43.94;MQRankSum=0.000;QD=21.64;ReadPosRankSum=-0.609;SOR=0.626	GT:AD:DP:GQ:PL	0/1:12,28:40:99:903,0,300
3L	17718771	.	G	A	807.77	.	AC=1;AF=0.500;AN=2;BaseQRankSum=-0.192;ClippingRankSum=0.000;DP=49;ExcessHet=3.0103;FS=12.894;MLEAC=1;MLEAF=0.500;MQ=43.94;MQRankSum=0.000;QD=16.83;ReadPosRankSum=-0.548;SOR=0.072	GT:AD:DP:GQ:PL	0/1:12,36:48:99:836,0,189
3L	17718859	.	C	T	1021.77	.	AC=1;AF=0.500;AN=2;BaseQRankSum=-0.642;ClippingRankSum=0.000;DP=70;ExcessHet=3.0103;FS=2.118;MLEAC=1;MLEAF=0.500;MQ=43.92;MQRankSum=-0.975;QD=14.60;ReadPosRankSum=0.910;SOR=0.450	GT:AD:DP:GQ:PL	0/1:23,47:70:99:1050,0,412
3L	17718960	.	C	A	791.77	.	AC=1;AF=0.500;AN=2;BaseQRankSum=2.382;ClippingRankSum=0.000;DP=72;ExcessHet=3.0103;FS=4.554;MLEAC=1;MLEAF=0.500;MQ=44.00;MQRankSum=0.000;QD=11.00;ReadPosRankSum=1.372;SOR=0.340	GT:AD:DP:GQ:PL	0/1:34,38:72:99:820,0,688
3L	17719006	.	A	T	989.77	.	AC=1;AF=0.500;AN=2;BaseQRankSum=0.334;ClippingRankSum=0.000;DP=75;ExcessHet=3.0103;FS=7.765;MLEAC=1;MLEAF=0.500;MQ=43.97;MQRankSum=-0.789;QD=13.20;ReadPosRankSum=-1.025;SOR=1.021	GT:AD:DP:GQ:PL	0/1:30,45:75:99:1018,0,593
3L	17719053	.	G	T	1075.77	.	AC=1;AF=0.500;AN=2;BaseQRankSum=4.080;ClippingRankSum=0.000;DP=78;ExcessHet=3.0103;FS=0.000;MLEAC=1;MLEAF=0.500;MQ=43.95;MQRankSum=-1.137;QD=13.79;ReadPosRankSum=0.010;SOR=0.757	GT:AD:DP:GQ:PL	0/1:31,47:78:99:1104,0,594
3L	17719090	.	G	GTT	1843.73	.	AC=1;AF=0.500;AN=2;BaseQRankSum=-0.160;ClippingRankSum=0.000;DP=79;ExcessHet=3.0103;FS=1.912;MLEAC=1;MLEAF=0.500;MQ=43.95;MQRankSum=-1.137;QD=23.64;ReadPosRankSum=0.250;SOR=0.679	GT:AD:DP:GQ:PL	0/1:31,47:78:99:1881,0,1182
3L	17719100	.	A	C	1934.77	.	AC=1;AF=0.500;AN=2;BaseQRankSum=0.673;ClippingRankSum=0.000;DP=84;ExcessHet=3.0103;FS=4.215;MLEAC=1;MLEAF=0.500;MQ=43.95;MQRankSum=-1.127;QD=23.03;ReadPosRankSum=0.476;SOR=0.597	GT:AD:DP:GQ:PL	0/1:33,51:84:99:1963,0,1178
3L	17719127	.	G	A	1064.77	.	AC=1;AF=0.500;AN=2;BaseQRankSum=0.701;ClippingRankSum=0.000;DP=79;ExcessHet=3.0103;FS=4.394;MLEAC=1;MLEAF=0.500;MQ=43.95;MQRankSum=-1.095;QD=13.48;ReadPosRankSum=0.056;SOR=0.438	GT:AD:DP:GQ:PL	0/1:30,49:79:99:1093,0,575
3L	17719139	.	C	T	1004.77	.	AC=1;AF=0.500;AN=2;BaseQRankSum=2.913;ClippingRankSum=0.000;DP=77;ExcessHet=3.0103;FS=6.027;MLEAC=1;MLEAF=0.500;MQ=43.97;MQRankSum=-0.817;QD=13.05;ReadPosRankSum=0.719;SOR=0.705	GT:AD:DP:GQ:PL	0/1:32,45:77:99:1033,0,653
3L	17719187	.	A	G	928.77	.	AC=1;AF=0.500;AN=2;BaseQRankSum=-2.236;ClippingRankSum=0.000;DP=74;ExcessHet=3.0103;FS=1.977;MLEAC=1;MLEAF=0.500;MQ=44.00;MQRankSum=0.000;QD=12.72;ReadPosRankSum=-0.999;SOR=0.625	GT:AD:DP:GQ:PL	0/1:29,44:73:99:957,0,581
3L	17720147	.	T	A	281.77	.	AC=1;AF=0.500;AN=2;BaseQRankSum=-2.864;ClippingRankSum=0.000;DP=51;ExcessHet=3.0103;FS=1.210;MLEAC=1;MLEAF=0.500;MQ=44.00;MQRankSum=0.000;QD=5.64;ReadPosRankSum=2.270;SOR=0.415	GT:AD:DP:GQ:PL	0/1:33,17:50:99:310,0,789
3L	17720849	.	T	A	1478.77	.	AC=2;AF=1.00;AN=2;DP=57;ExcessHet=3.0103;FS=0.000;MLEAC=2;MLEAF=1.00;MQ=44.00;QD=25.94;SOR=0.877	GT:AD:DP:GQ:PL	1/1:0,57:57:99:1507,169,0
3L	17721759	.	A	G	2694.77	.	AC=2;AF=1.00;AN=2;DP=62;ExcessHet=3.0103;FS=0.000;MLEAC=2;MLEAF=1.00;MQ=43.95;QD=33.21;SOR=0.693	GT:AD:DP:GQ:PL	1/1:0,62:62:99:2723,189,0
3L	17721776	.	C	T	2906.77	.	AC=2;AF=1.00;AN=2;DP=64;ExcessHet=3.0103;FS=0.000;MLEAC=2;MLEAF=1.00;MQ=43.95;QD=35.19;SOR=0.822	GT:AD:DP:GQ:PL	1/1:0,64:64:99:2935,199,0
3L	17721782	.	C	T	2700.77	.	AC=2;AF=1.00;AN=2;DP=60;ExcessHet=3.0103;FS=0.000;MLEAC=2;MLEAF=1.00;MQ=43.95;QD=28.52;SOR=0.831	GT:AD:DP:GQ:PL	1/1:0,60:60:99:2729,184,0
3L	17721908	.	ACGCAGGT	A	412.73	.	AC=1;AF=0.500;AN=2;BaseQRankSum=-0.893;ClippingRankSum=0.000;DP=51;ExcessHet=3.0103;FS=0.000;MLEAC=1;MLEAF=0.500;MQ=44.00;MQRankSum=0.000;QD=9.17;ReadPosRankSum=0.066;SOR=0.743	GT:AD:DP:GQ:PL	0/1:32,13:45:99:450,0,2456
3L	17722026	.	T	A	890.77	.	AC=1;AF=0.500;AN=2;BaseQRankSum=-2.466;ClippingRankSum=0.000;DP=50;ExcessHet=3.0103;FS=0.000;MLEAC=1;MLEAF=0.500;MQ=43.67;MQRankSum=0.000;QD=18.18;ReadPosRankSum=0.674;SOR=0.641	GT:AD:DP:GQ:PL	0/1:11,38:49:99:919,0,166
3L	17722155	.	A	T	857.77	.	AC=1;AF=0.500;AN=2;BaseQRankSum=1.882;ClippingRankSum=0.000;DP=54;ExcessHet=3.0103;FS=6.381;MLEAC=1;MLEAF=0.500;MQ=44.00;MQRankSum=0.000;QD=15.88;ReadPosRankSum=0.000;SOR=1.670	GT:AD:DP:GQ:PL	0/1:16,38:54:99:886,0,274
3L	17722220	.	T	C	843.77	.	AC=1;AF=0.500;AN=2;BaseQRankSum=-1.365;ClippingRankSum=0.000;DP=56;ExcessHet=3.0103;FS=2.519;MLEAC=1;MLEAF=0.500;MQ=44.00;MQRankSum=0.000;QD=15.07;ReadPosRankSum=-1.034;SOR=1.031	GT:AD:DP:GQ:PL	0/1:17,39:56:99:872,0,281
3L	17722303	.	A	G	1053.77	.	AC=1;AF=0.500;AN=2;BaseQRankSum=-0.275;ClippingRankSum=0.000;DP=69;ExcessHet=3.0103;FS=5.210;MLEAC=1;MLEAF=0.500;MQ=44.00;MQRankSum=0.000;QD=15.50;ReadPosRankSum=1.265;SOR=1.204	GT:AD:DP:GQ:PL	0/1:21,47:68:99:1082,0,379
3L	17722654	.	T	A	808.77	.	AC=1;AF=0.500;AN=2;BaseQRankSum=-3.234;ClippingRankSum=0.000;DP=56;ExcessHet=3.0103;FS=4.050;MLEAC=1;MLEAF=0.500;MQ=44.00;MQRankSum=0.000;QD=14.44;ReadPosRankSum=-1.380;SOR=0.293	GT:AD:DP:GQ:PL	0/1:19,37:56:99:837,0,366
3L	17722699	.	G	C	323.77	.	AC=1;AF=0.500;AN=2;BaseQRankSum=0.408;ClippingRankSum=0.000;DP=50;ExcessHet=3.0103;FS=4.116;MLEAC=1;MLEAF=0.500;MQ=44.00;MQRankSum=0.000;QD=6.48;ReadPosRankSum=-0.872;SOR=1.112	GT:AD:DP:GQ:PL	0/1:32,18:50:99:352,0,724
3L	17722783	.	C	T	767.77	.	AC=1;AF=0.500;AN=2;BaseQRankSum=3.106;ClippingRankSum=0.000;DP=51;ExcessHet=3.0103;FS=0.000;MLEAC=1;MLEAF=0.500;MQ=44.00;MQRankSum=0.000;QD=15.05;ReadPosRankSum=-1.945;SOR=0.602	GT:AD:DP:GQ:PL	0/1:17,34:51:99:796,0,303
3L	17723076	.	T	G	166.77	.	AC=1;AF=0.500;AN=2;BaseQRankSum=1.104;ClippingRankSum=0.000;DP=47;ExcessHet=3.0103;FS=1.308;MLEAC=1;MLEAF=0.500;MQ=43.69;MQRankSum=0.872;QD=3.55;ReadPosRankSum=-0.696;SOR=0.984	GT:AD:DP:GQ:PL	0/1:35,12:47:99:195,0,804
3L	17723185	.	C	G	502.77	.	AC=1;AF=0.500;AN=2;BaseQRankSum=1.327;ClippingRankSum=0.000;DP=54;ExcessHet=3.0103;FS=2.476;MLEAC=1;MLEAF=0.500;MQ=44.00;MQRankSum=0.000;QD=9.31;ReadPosRankSum=1.257;SOR=1.179	GT:AD:DP:GQ:PL	0/1:29,25:54:99:531,0,620
3L	17723230	.	C	T	509.77	.	AC=1;AF=0.500;AN=2;BaseQRankSum=2.387;ClippingRankSum=0.000;DP=46;ExcessHet=3.0103;FS=0.000;MLEAC=1;MLEAF=0.500;MQ=44.00;MQRankSum=0.000;QD=11.08;ReadPosRankSum=0.683;SOR=0.836	GT:AD:DP:GQ:PL	0/1:22,24:46:99:538,0,466
3L	17723422	.	T	A	870.77	.	AC=1;AF=0.500;AN=2;BaseQRankSum=-1.856;ClippingRankSum=0.000;DP=63;ExcessHet=3.0103;FS=0.000;MLEAC=1;MLEAF=0.500;MQ=43.68;MQRankSum=-0.682;QD=14.04;ReadPosRankSum=-0.482;SOR=0.665	GT:AD:DP:GQ:PL	0/1:21,41:62:99:899,0,389
3L	17723446	.	A	G	2128.77	.	AC=2;AF=1.00;AN=2;DP=60;ExcessHet=3.0103;FS=0.000;MLEAC=2;MLEAF=1.00;MQ=43.66;QD=27.15;SOR=0.871	GT:AD:DP:GQ:PL	1/1:0,59:59:99:2157,180,0
3L	17723491	.	T	G	282.77	.	AC=1;AF=0.500;AN=2;BaseQRankSum=-1.566;ClippingRankSum=0.000;DP=49;ExcessHet=3.0103;FS=4.633;MLEAC=1;MLEAF=0.500;MQ=43.85;MQRankSum=0.784;QD=5.89;ReadPosRankSum=0.215;SOR=1.659	GT:AD:DP:GQ:PL	0/1:31,17:48:99:311,0,759
3L	17723885	.	A	T	515.77	.	AC=1;AF=0.500;AN=2;BaseQRankSum=-0.373;ClippingRankSum=0.000;DP=63;ExcessHet=3.0103;FS=3.425;MLEAC=1;MLEAF=0.500;MQ=43.97;MQRankSum=0.898;QD=8.19;ReadPosRankSum=1.647;SOR=0.517	GT:AD:DP:GQ:PL	0/1:36,27:63:99:544,0,823
3L	17723942	.	G	C	359.77	.	AC=1;AF=0.500;AN=2;BaseQRankSum=1.174;ClippingRankSum=0.000;DP=63;ExcessHet=3.0103;FS=1.000;MLEAC=1;MLEAF=0.500;MQ=43.85;MQRankSum=0.801;QD=5.80;ReadPosRankSum=-0.607;SOR=0.904	GT:AD:DP:GQ:PL	0/1:39,23:62:99:388,0,860
3L	17724030	.	C	T	382.77	.	AC=1;AF=0.500;AN=2;BaseQRankSum=1.696;ClippingRankSum=0.000;DP=68;ExcessHet=3.0103;FS=1.028;MLEAC=1;MLEAF=0.500;MQ=44.06;MQRankSum=1.523;QD=5.63;ReadPosRankSum=-0.151;SOR=0.892	GT:AD:DP:GQ:PL	0/1:46,22:68:99:411,0,1052
3L	17724076	.	A	AATCTTTT	1161.73	.	AC=1;AF=0.500;AN=2;BaseQRankSum=0.524;ClippingRankSum=0.000;DP=79;ExcessHet=3.0103;FS=7.860;MLEAC=1;MLEAF=0.500;MQ=43.93;MQRankSum=1.193;QD=14.71;ReadPosRankSum=-0.624;SOR=1.615	GT:AD:DP:GQ:PL	0/1:47,32:79:99:1199,0,2644
3L	17724095	.	A	C	1099.77	.	AC=1;AF=0.500;AN=2;BaseQRankSum=-1.318;ClippingRankSum=0.000;DP=79;ExcessHet=3.0103;FS=4.415;MLEAC=1;MLEAF=0.500;MQ=43.93;MQRankSum=1.193;QD=13.92;ReadPosRankSum=0.235;SOR=1.225	GT:AD:DP:GQ:PL	0/1:47,32:79:99:1128,0,2365
3L	17725206	.	T	A	981.77	.	AC=1;AF=0.500;AN=2;BaseQRankSum=1.553;ClippingRankSum=0.000;DP=66;ExcessHet=3.0103;FS=7.160;MLEAC=1;MLEAF=0.500;MQ=43.71;MQRankSum=-1.225;QD=14.88;ReadPosRankSum=0.327;SOR=1.288	GT:AD:DP:GQ:PL	0/1:22,44:66:99:1010,0,398
3L	17725378	.	A	G	116.77	.	AC=1;AF=0.500;AN=2;BaseQRankSum=-3.779;ClippingRankSum=0.000;DP=58;ExcessHet=3.0103;FS=1.193;MLEAC=1;MLEAF=0.500;MQ=43.90;MQRankSum=0.834;QD=2.01;ReadPosRankSum=0.676;SOR=0.914	GT:AD:DP:GQ:PL	0/1:44,14:58:99:145,0,1051
3L	17727976	.	C	T	672.77	.	AC=1;AF=0.500;AN=2;BaseQRankSum=1.742;ClippingRankSum=0.000;DP=44;ExcessHet=3.0103;FS=9.540;MLEAC=1;MLEAF=0.500;MQ=43.91;MQRankSum=-0.943;QD=15.29;ReadPosRankSum=-0.219;SOR=0.620	GT:AD:DP:GQ:PL	0/1:14,30:44:99:701,0,201
3L	17728194	.	G	T	424.77	.	AC=1;AF=0.500;AN=2;BaseQRankSum=-0.644;ClippingRankSum=0.000;DP=55;ExcessHet=3.0103;FS=3.794;MLEAC=1;MLEAF=0.500;MQ=44.00;MQRankSum=0.000;QD=7.72;ReadPosRankSum=0.156;SOR=1.246	GT:AD:DP:GQ:PL	0/1:33,22:55:99:453,0,737
3L	17728433	.	C	G	513.77	.	AC=1;AF=0.500;AN=2;BaseQRankSum=-0.822;ClippingRankSum=0.000;DP=40;ExcessHet=3.0103;FS=2.886;MLEAC=1;MLEAF=0.500;MQ=43.93;MQRankSum=1.390;QD=13.17;ReadPosRankSum=0.262;SOR=0.774	GT:AD:DP:GQ:PL	0/1:14,25:39:99:542,0,257
3L	17729883	.	T	C	1460.77	.	AC=2;AF=1.00;AN=2;DP=57;ExcessHet=3.0103;FS=0.000;MLEAC=2;MLEAF=1.00;MQ=43.97;QD=26.56;SOR=0.970	GT:AD:DP:GQ:PL	1/1:0,55:55:99:1489,165,0
3L	17730689	.	T	G	1650.77	.	AC=2;AF=1.00;AN=2;DP=61;ExcessHet=3.0103;FS=0.000;MLEAC=2;MLEAF=1.00;MQ=43.43;QD=27.06;SOR=0.865	GT:AD:DP:GQ:PL	1/1:0,61:61:99:1679,183,0
3L	17737770	.	C	CTGCTACA	1040.73	.	AC=2;AF=1.00;AN=2;DP=24;ExcessHet=3.0103;FS=0.000;MLEAC=2;MLEAF=1.00;MQ=39.94;QD=30.47;SOR=0.874	GT:AD:DP:GQ:PL	1/1:0,22:22:71:1078,71,0
3L	17737772	.	T	C	1050.77	.	AC=2;AF=1.00;AN=2;DP=23;ExcessHet=3.0103;FS=0.000;MLEAC=2;MLEAF=1.00;MQ=38.57;QD=32.32;SOR=0.874	GT:AD:DP:GQ:PL	1/1:0,22:22:72:1079,72,0
3L	17737776	.	T	TAA	952.73	.	AC=2;AF=1.00;AN=2;DP=22;ExcessHet=3.0103;FS=0.000;MLEAC=2;MLEAF=1.00;MQ=38.59;QD=31.74;SOR=0.874	GT:AD:DP:GQ:PL	1/1:0,22:22:66:990,66,0
3L	17737777	.	C	CG	952.73	.	AC=2;AF=1.00;AN=2;DP=21;ExcessHet=3.0103;FS=0.000;MLEAC=2;MLEAF=1.00;MQ=38.32;QD=28.66;SOR=0.990	GT:AD:DP:GQ:PL	1/1:0,21:21:66:990,66,0
3L	17737779	.	T	TCCTTTG	879.73	.	AC=2;AF=1.00;AN=2;DP=19;ExcessHet=3.0103;FS=0.000;MLEAC=2;MLEAF=1.00;MQ=38.57;QD=28.92;SOR=1.371	GT:AD:DP:GQ:PL	1/1:0,19:19:63:917,63,0
3L	17737782	.	A	AC	682.73	.	AC=2;AF=1.00;AN=2;DP=15;ExcessHet=3.0103;FS=0.000;MLEAC=2;MLEAF=1.00;MQ=37.15;QD=26.91;SOR=1.911	GT:AD:DP:GQ:PL	1/1:0,15:15:48:720,48,0
3L	17737786	.	C	CGCCATGTAGTTAATTAGA	724.73	.	AC=2;AF=1.00;AN=2;DP=15;ExcessHet=3.0103;FS=0.000;MLEAC=1;MLEAF=0.500;MQ=37.15;QD=25.51;SOR=2.147	GT:AD:DP:GQ:PL	1/1:0,15:15:55:759,55,0
3L	17737790	.	C	CCA	553.73	.	AC=2;AF=1.00;AN=2;DP=13;ExcessHet=3.0103;FS=0.000;MLEAC=1;MLEAF=0.500;MQ=38.33;QD=30.51;SOR=3.442	GT:AD:DP:GQ:PL	1/1:0,13:13:42:576,42,0
3L	17737792	.	T	TACTTCTGATGTAG	552.73	.	AC=2;AF=1.00;AN=2;DP=13;ExcessHet=3.0103;FS=0.000;MLEAC=1;MLEAF=0.500;MQ=38.33;QD=31.48;SOR=3.442	GT:AD:DP:GQ:PL	1/1:0,13:13:41:575,41,0
3L	17737795	.	A	AATAAAGTCTCAAAACGCAGTT	668.73	.	AC=2;AF=1.00;AN=2;DP=12;ExcessHet=3.0103;FS=0.000;MLEAC=2;MLEAF=1.00;MQ=38.48;QD=25.39;SOR=4.977	GT:AD:DP:GQ:PL	1/1:0,12:12:48:706,48,0
3L	17738089	.	C	T	107.77	.	AC=1;AF=0.500;AN=2;BaseQRankSum=1.056;ClippingRankSum=0.000;DP=19;ExcessHet=3.0103;FS=0.000;MLEAC=1;MLEAF=0.500;MQ=41.50;MQRankSum=0.099;QD=7.70;ReadPosRankSum=-1.280;SOR=1.828	GT:AD:DP:GQ:PL	0/1:7,7:14:99:136,0,150
3L	17738418	.	CT	C	532.73	.	AC=1;AF=0.500;AN=2;BaseQRankSum=0.661;ClippingRankSum=0.000;DP=51;ExcessHet=3.0103;FS=0.000;MLEAC=1;MLEAF=0.500;MQ=43.15;MQRankSum=0.473;QD=10.65;ReadPosRankSum=0.052;SOR=0.693	GT:AD:DP:GQ:PL	0/1:34,16:50:99:570,0,3907
3L	17738420	.	GC	G	532.73	.	AC=1;AF=0.500;AN=2;BaseQRankSum=-0.646;ClippingRankSum=0.000;DP=50;ExcessHet=3.0103;FS=0.000;MLEAC=1;MLEAF=0.500;MQ=43.13;MQRankSum=0.473;QD=10.65;ReadPosRankSum=0.156;SOR=0.693	GT:AD:DP:GQ:PL	0/1:34,16:50:99:570,0,3907
3L	17738425	.	A	G	544.77	.	AC=1;AF=0.500;AN=2;BaseQRankSum=-2.702;ClippingRankSum=0.000;DP=49;ExcessHet=3.0103;FS=0.000;MLEAC=1;MLEAF=0.500;MQ=43.26;MQRankSum=0.245;QD=11.12;ReadPosRankSum=-0.405;SOR=0.638	GT:AD:DP:GQ:PL	0/1:33,16:49:99:573,0,3859
3L	17738426	.	A	T	544.77	.	AC=1;AF=0.500;AN=2;BaseQRankSum=0.137;ClippingRankSum=0.000;DP=49;ExcessHet=3.0103;FS=0.000;MLEAC=1;MLEAF=0.500;MQ=43.26;MQRankSum=0.245;QD=11.12;ReadPosRankSum=-0.416;SOR=0.638	GT:AD:DP:GQ:PL	0/1:33,16:49:99:573,0,3859
3L	17738514	.	A	T	991.77	.	AC=1;AF=0.500;AN=2;BaseQRankSum=-2.156;ClippingRankSum=0.000;DP=62;ExcessHet=3.0103;FS=0.000;MLEAC=1;MLEAF=0.500;MQ=44.31;MQRankSum=0.584;QD=16.00;ReadPosRankSum=0.944;SOR=0.652	GT:AD:DP:GQ:PL	0/1:19,43:62:99:1020,0,358
3L	17738544	.	A	T	912.77	.	AC=1;AF=0.500;AN=2;BaseQRankSum=0.654;ClippingRankSum=0.000;DP=70;ExcessHet=3.0103;FS=0.000;MLEAC=1;MLEAF=0.500;MQ=43.87;MQRankSum=0.440;QD=13.04;ReadPosRankSum=1.702;SOR=0.669	GT:AD:DP:GQ:PL	0/1:27,43:70:99:941,0,501
3L	17738587	.	G	A	1160.77	.	AC=1;AF=0.500;AN=2;BaseQRankSum=-1.714;ClippingRankSum=0.000;DP=78;ExcessHet=3.0103;FS=0.000;MLEAC=1;MLEAF=0.500;MQ=43.72;MQRankSum=0.239;QD=15.07;ReadPosRankSum=-2.569;SOR=0.730	GT:AD:DP:GQ:PL	0/1:24,53:77:99:1189,0,409
3L	17738622	.	T	TA	1356.73	.	AC=1;AF=0.500;AN=2;BaseQRankSum=-3.054;ClippingRankSum=0.000;DP=76;ExcessHet=3.0103;FS=0.000;MLEAC=1;MLEAF=0.500;MQ=44.17;MQRankSum=0.833;QD=18.09;ReadPosRankSum=-0.077;SOR=0.668	GT:AD:DP:GQ:PL	0/1:27,48:75:99:1394,0,633
3L	17738648	.	C	T	1049.77	.	AC=1;AF=0.500;AN=2;BaseQRankSum=0.000;ClippingRankSum=0.000;DP=73;ExcessHet=3.0103;FS=0.945;MLEAC=1;MLEAF=0.500;MQ=43.72;MQRankSum=-0.068;QD=14.58;ReadPosRankSum=0.557;SOR=0.538	GT:AD:DP:GQ:PL	0/1:25,47:72:99:1078,0,434
3L	17739536	.	G	T	354.77	.	AC=1;AF=0.500;AN=2;BaseQRankSum=-1.013;ClippingRankSum=0.000;DP=69;ExcessHet=3.0103;FS=0.000;MLEAC=1;MLEAF=0.500;MQ=43.79;MQRankSum=0.997;QD=5.14;ReadPosRankSum=1.600;SOR=0.743	GT:AD:DP:GQ:PL	0/1:47,22:69:99:383,0,1070
3L	17740281	.	A	T	2138.77	.	AC=2;AF=1.00;AN=2;DP=79;ExcessHet=3.0103;FS=0.000;MLEAC=2;MLEAF=1.00;MQ=43.93;QD=27.07;SOR=1.068	GT:AD:DP:GQ:PL	1/1:0,79:79:99:2167,237,0
3L	17740962	.	G	A	616.77	.	AC=1;AF=0.500;AN=2;BaseQRankSum=0.090;ClippingRankSum=0.000;DP=51;ExcessHet=3.0103;FS=1.101;MLEAC=1;MLEAF=0.500;MQ=43.94;MQRankSum=1.338;QD=12.09;ReadPosRankSum=1.131;SOR=0.738	GT:AD:DP:GQ:PL	0/1:19,32:51:99:645,0,299
3L	17741157	.	C	T	523.77	.	AC=1;AF=0.500;AN=2;BaseQRankSum=0.292;ClippingRankSum=0.000;DP=55;ExcessHet=3.0103;FS=1.040;MLEAC=1;MLEAF=0.500;MQ=44.00;MQRankSum=0.000;QD=9.70;ReadPosRankSum=0.104;SOR=0.890	GT:AD:DP:GQ:PL	0/1:29,25:54:99:552,0,655
3L	17742351	.	A	G	418.77	.	AC=1;AF=0.500;AN=2;BaseQRankSum=-3.489;ClippingRankSum=0.000;DP=47;ExcessHet=3.0103;FS=1.325;MLEAC=1;MLEAF=0.500;MQ=42.30;MQRankSum=-2.560;QD=11.63;ReadPosRankSum=0.230;SOR=1.127	GT:AD:DP:GQ:PL	0/1:16,20:36:99:447,0,348
3L	17742979	.	T	G	651.77	.	AC=1;AF=0.500;AN=2;BaseQRankSum=-2.118;ClippingRankSum=0.000;DP=80;ExcessHet=3.0103;FS=0.864;MLEAC=1;MLEAF=0.500;MQ=43.95;MQRankSum=1.270;QD=8.36;ReadPosRankSum=-0.310;SOR=0.534	GT:AD:DP:GQ:PL	0/1:44,34:78:99:680,0,974
3L	17743139	.	G	A	1006.77	.	AC=1;AF=0.500;AN=2;BaseQRankSum=0.170;ClippingRankSum=0.000;DP=62;ExcessHet=3.0103;FS=5.764;MLEAC=1;MLEAF=0.500;MQ=43.64;MQRankSum=-1.618;QD=16.24;ReadPosRankSum=-0.616;SOR=1.508	GT:AD:DP:GQ:PL	0/1:18,44:62:99:1035,0,292
3L	17743184	.	A	C	844.77	.	AC=1;AF=0.500;AN=2;BaseQRankSum=-1.574;ClippingRankSum=0.000;DP=58;ExcessHet=3.0103;FS=1.136;MLEAC=1;MLEAF=0.500;MQ=43.83;MQRankSum=-1.602;QD=14.56;ReadPosRankSum=0.962;SOR=0.900	GT:AD:DP:GQ:PL	0/1:19,39:58:99:873,0,355
3L	17743234	.	T	A	1219.77	.	AC=1;AF=0.500;AN=2;BaseQRankSum=-0.257;ClippingRankSum=0.000;DP=49;ExcessHet=3.0103;FS=2.676;MLEAC=1;MLEAF=0.500;MQ=43.68;MQRankSum=-2.133;QD=24.89;ReadPosRankSum=0.757;SOR=1.302	GT:AD:DP:GQ:PL	0/1:18,31:49:99:1248,0,662
3L	17743236	.	GAT	G	1210.73	.	AC=1;AF=0.500;AN=2;BaseQRankSum=0.457;ClippingRankSum=0.000;DP=49;ExcessHet=3.0103;FS=2.676;MLEAC=1;MLEAF=0.500;MQ=43.68;MQRankSum=-2.133;QD=24.71;ReadPosRankSum=0.623;SOR=1.302	GT:AD:DP:GQ:PL	0/1:18,31:49:99:1248,0,663
3L	17743239	.	T	G	1219.77	.	AC=1;AF=0.500;AN=2;BaseQRankSum=0.108;ClippingRankSum=0.000;DP=49;ExcessHet=3.0103;FS=2.676;MLEAC=1;MLEAF=0.500;MQ=43.68;MQRankSum=-2.133;QD=24.89;ReadPosRankSum=0.405;SOR=1.302	GT:AD:DP:GQ:PL	0/1:18,31:49:99:1248,0,663
3L	17743241	.	AAAATAGGGGGTGTGG	A	1204.73	.	AC=1;AF=0.500;AN=2;BaseQRankSum=-0.796;ClippingRankSum=0.000;DP=49;ExcessHet=3.0103;FS=2.528;MLEAC=1;MLEAF=0.500;MQ=43.68;MQRankSum=-2.229;QD=24.59;SOR=1.115	GT:AD:DP:GQ:PL	0/1:19,30:49:99:1242,0,746
3L	17743336	.	G	A	395.77	.	AC=1;AF=0.500;AN=2;BaseQRankSum=0.307;ClippingRankSum=0.000;DP=41;ExcessHet=3.0103;FS=2.755;MLEAC=1;MLEAF=0.500;MQ=43.39;MQRankSum=-2.102;QD=9.65;ReadPosRankSum=-1.540;SOR=0.343	GT:AD:DP:GQ:PL	0/1:21,20:41:99:424,0,402
3L	17743472	.	GCAGGAGCGAAAT	G	954.73	.	AC=1;AF=0.500;AN=2;BaseQRankSum=-0.626;ClippingRankSum=0.000;DP=57;ExcessHet=3.0103;FS=2.561;MLEAC=1;MLEAF=0.500;MQ=42.14;MQRankSum=-1.870;QD=21.22;ReadPosRankSum=1.059;SOR=0.814	GT:AD:DP:GQ:PL	0/1:20,25:45:99:992,0,2224
3L	17743855	.	G	GT	358.94	.	AC=1;AF=0.500;AN=2;BaseQRankSum=-0.966;ClippingRankSum=0.000;DP=45;ExcessHet=3.0103;FS=12.067;MLEAC=1;MLEAF=0.500;MQ=43.87;MQRankSum=-0.495;QD=12.82;ReadPosRankSum=-2.103;SOR=0.026	GT:AD:DP:GQ:PL	0/1:7,21:28:13:396,0,13
3L	17743918	.	A	G	313.77	.	AC=1;AF=0.500;AN=2;BaseQRankSum=-0.431;ClippingRankSum=0.000;DP=45;ExcessHet=3.0103;FS=2.893;MLEAC=1;MLEAF=0.500;MQ=45.07;MQRankSum=0.432;QD=6.97;ReadPosRankSum=-1.370;SOR=1.251	GT:AD:DP:GQ:PL	0/1:27,18:45:99:342,0,592
3L	17744048	.	G	T	1725.77	.	AC=1;AF=0.500;AN=2;BaseQRankSum=-0.009;ClippingRankSum=0.000;DP=60;ExcessHet=3.0103;FS=4.579;MLEAC=1;MLEAF=0.500;MQ=43.63;MQRankSum=-1.437;QD=28.76;ReadPosRankSum=0.319;SOR=1.609	GT:AD:DP:GQ:PL	0/1:17,43:60:99:1754,0,584
3L	17744049	.	C	G	1725.77	.	AC=1;AF=0.500;AN=2;BaseQRankSum=0.059;ClippingRankSum=0.000;DP=60;ExcessHet=3.0103;FS=4.579;MLEAC=1;MLEAF=0.500;MQ=43.63;MQRankSum=-1.437;QD=28.76;ReadPosRankSum=0.188;SOR=1.609	GT:AD:DP:GQ:PL	0/1:17,43:60:99:1754,0,584
3L	17744056	.	T	A	1647.77	.	AC=1;AF=0.500;AN=2;BaseQRankSum=-2.024;ClippingRankSum=0.000;DP=56;ExcessHet=3.0103;FS=4.573;MLEAC=1;MLEAF=0.500;MQ=43.60;MQRankSum=-1.384;QD=29.42;ReadPosRankSum=-0.274;SOR=1.452	GT:AD:DP:GQ:PL	0/1:15,41:56:99:1676,0,506
3L	17744087	.	T	C	887.77	.	AC=1;AF=0.500;AN=2;BaseQRankSum=1.304;ClippingRankSum=0.000;DP=51;ExcessHet=3.0103;FS=5.251;MLEAC=1;MLEAF=0.500;MQ=43.70;MQRankSum=-1.182;QD=17.41;ReadPosRankSum=0.354;SOR=1.844	GT:AD:DP:GQ:PL	0/1:13,38:51:99:916,0,186
3L	17744164	3L_17744164_SNP	C	T	651.77	.	AC=1;AF=0.500;AN=2;BaseQRankSum=0.000;ClippingRankSum=0.000;DB;DP=38;ExcessHet=3.0103;FS=3.426;MLEAC=1;MLEAF=0.500;MQ=43.73;MQRankSum=-0.754;QD=17.15;ReadPosRankSum=-0.625;SOR=0.381	GT:AD:DP:GQ:PL	0/1:9,29:38:99:680,0,138
3L	17745153	.	A	AAATTTTT	3328.73	.	AC=2;AF=1.00;AN=2;DP=70;ExcessHet=3.0103;FS=0.000;MLEAC=2;MLEAF=1.00;MQ=44.13;QD=34.40;SOR=2.015	GT:AD:DP:GQ:PL	1/1:0,69:69:99:3366,226,0
3L	17745156	.	CG	C	3154.73	.	AC=2;AF=1.00;AN=2;DP=71;ExcessHet=3.0103;FS=0.000;MLEAC=2;MLEAF=1.00;MQ=44.13;QD=26.69;SOR=1.852	GT:AD:DP:GQ:PL	1/1:0,71:71:99:3192,214,0
3L	17745158	.	ATG	A	3154.73	.	AC=2;AF=1.00;AN=2;DP=71;ExcessHet=3.0103;FS=0.000;MLEAC=2;MLEAF=1.00;MQ=44.13;QD=27.48;SOR=1.852	GT:AD:DP:GQ:PL	1/1:0,71:71:99:3192,214,0
3L	17745842	.	T	A	742.77	.	AC=1;AF=0.500;AN=2;BaseQRankSum=-2.738;ClippingRankSum=0.000;DP=69;ExcessHet=3.0103;FS=4.806;MLEAC=1;MLEAF=0.500;MQ=43.73;MQRankSum=-1.772;QD=11.09;ReadPosRankSum=0.397;SOR=0.920	GT:AD:DP:GQ:PL	0/1:29,38:67:99:771,0,611
3L	17746001	.	C	T	834.77	.	AC=1;AF=0.500;AN=2;BaseQRankSum=0.029;ClippingRankSum=0.000;DP=57;ExcessHet=3.0103;FS=2.421;MLEAC=1;MLEAF=0.500;MQ=43.90;MQRankSum=2.101;QD=14.91;ReadPosRankSum=0.660;SOR=0.426	GT:AD:DP:GQ:PL	0/1:18,38:56:99:863,0,332
3L	17746405	.	A	G	909.77	.	AC=1;AF=0.500;AN=2;BaseQRankSum=-2.902;ClippingRankSum=0.000;DP=75;ExcessHet=3.0103;FS=0.903;MLEAC=1;MLEAF=0.500;MQ=43.60;MQRankSum=0.410;QD=12.29;ReadPosRankSum=-0.045;SOR=0.775	GT:AD:DP:GQ:PL	0/1:29,45:74:99:938,0,564
3L	17746429	.	G	T	941.77	.	AC=1;AF=0.500;AN=2;BaseQRankSum=-1.041;ClippingRankSum=0.000;DP=67;ExcessHet=3.0103;FS=2.125;MLEAC=1;MLEAF=0.500;MQ=43.94;MQRankSum=1.869;QD=14.06;ReadPosRankSum=-2.211;SOR=0.953	GT:AD:DP:GQ:PL	0/1:25,42:67:99:970,0,479
3L	17746474	.	A	T	733.77	.	AC=1;AF=0.500;AN=2;BaseQRankSum=1.076;ClippingRankSum=0.000;DP=59;ExcessHet=3.0103;FS=0.000;MLEAC=1;MLEAF=0.500;MQ=43.93;MQRankSum=1.688;QD=12.44;ReadPosRankSum=0.647;SOR=0.693	GT:AD:DP:GQ:PL	0/1:25,34:59:99:762,0,503
3L	17746651	.	A	T	1413.77	.	AC=2;AF=1.00;AN=2;DP=53;ExcessHet=3.0103;FS=0.000;MLEAC=2;MLEAF=1.00;MQ=43.93;QD=26.67;SOR=1.402	GT:AD:DP:GQ:PL	1/1:0,53:53:99:1442,159,0
3L	17746741	.	A	C	1011.77	.	AC=1;AF=0.500;AN=2;BaseQRankSum=-1.682;ClippingRankSum=0.000;DP=50;ExcessHet=3.0103;FS=3.624;MLEAC=1;MLEAF=0.500;MQ=43.82;MQRankSum=-0.803;QD=20.24;ReadPosRankSum=0.997;SOR=1.061	GT:AD:DP:GQ:PL	0/1:7,43:50:55:1040,0,55
3L	17746765	.	C	T	1024.84	.	AC=1;AF=0.500;AN=2;BaseQRankSum=-0.160;ClippingRankSum=0.000;DP=50;ExcessHet=3.0103;FS=0.000;MLEAC=1;MLEAF=0.500;MQ=43.82;MQRankSum=-0.730;QD=20.50;ReadPosRankSum=0.958;SOR=0.693	GT:AD:DP:GQ:PL	0/1:6,44:50:18:1053,0,18
3L	17746862	.	G	A	1092.77	.	AC=1;AF=0.500;AN=2;BaseQRankSum=0.858;ClippingRankSum=0.000;DP=69;ExcessHet=3.0103;FS=11.632;MLEAC=1;MLEAF=0.500;MQ=43.30;MQRankSum=-2.867;QD=15.84;ReadPosRankSum=-0.085;SOR=0.531	GT:AD:DP:GQ:PL	0/1:20,49:69:99:1121,0,327
3L	17746963	.	C	T	1019.77	.	AC=1;AF=0.500;AN=2;BaseQRankSum=1.075;ClippingRankSum=0.000;DP=65;ExcessHet=3.0103;FS=0.000;MLEAC=1;MLEAF=0.500;MQ=42.24;MQRankSum=-4.045;QD=15.69;ReadPosRankSum=0.667;SOR=0.657	GT:AD:DP:GQ:PL	0/1:19,46:65:99:1048,0,305
3L	17747053	.	T	A	1906.77	.	AC=1;AF=0.500;AN=2;BaseQRankSum=1.686;ClippingRankSum=0.000;DP=62;ExcessHet=3.0103;FS=4.211;MLEAC=1;MLEAF=0.500;MQ=39.34;MQRankSum=-5.072;QD=30.75;ReadPosRankSum=-1.143;SOR=0.691	GT:AD:DP:GQ:PL	0/1:15,47:62:99:1935,0,486
3L	17747058	.	A	AGC	1939.73	.	AC=1;AF=0.500;AN=2;BaseQRankSum=1.294;ClippingRankSum=0.000;DP=63;ExcessHet=3.0103;FS=4.123;MLEAC=1;MLEAF=0.500;MQ=39.29;MQRankSum=-5.101;QD=30.79;ReadPosRankSum=-0.945;SOR=0.625	GT:AD:DP:GQ:PL	0/1:15,48:63:99:1977,0,483
3L	17747060	.	T	TTTTCGAAC	1981.73	.	AC=1;AF=0.500;AN=2;BaseQRankSum=0.052;ClippingRankSum=0.000;DP=61;ExcessHet=3.0103;FS=4.152;MLEAC=1;MLEAF=0.500;MQ=39.20;MQRankSum=-5.278;QD=32.49;ReadPosRankSum=-0.528;SOR=0.635	GT:AD:DP:GQ:PL	0/1:15,46:61:99:2019,0,480
3L	17747087	.	C	CCGA	1729.73	.	AC=1;AF=0.500;AN=2;BaseQRankSum=-0.431;ClippingRankSum=0.000;DP=69;ExcessHet=3.0103;FS=3.906;MLEAC=1;MLEAF=0.500;MQ=38.97;MQRankSum=-6.262;QD=27.46;ReadPosRankSum=1.410;SOR=1.177	GT:AD:DP:GQ:PL	0/1:19,44:63:99:1767,0,666
3L	17747116	.	TA	T	1845.73	.	AC=1;AF=0.500;AN=2;BaseQRankSum=0.870;ClippingRankSum=0.000;DP=62;ExcessHet=3.0103;FS=11.312;MLEAC=1;MLEAF=0.500;MQ=38.12;MQRankSum=-6.009;QD=30.26;ReadPosRankSum=-1.411;SOR=1.425	GT:AD:DP:GQ:PL	0/1:16,45:61:99:1883,0,534
3L	17747120	.	C	T	1848.77	.	AC=1;AF=0.500;AN=2;BaseQRankSum=1.331;ClippingRankSum=0.000;DP=63;ExcessHet=3.0103;FS=13.802;MLEAC=1;MLEAF=0.500;MQ=38.33;MQRankSum=-6.167;QD=29.35;ReadPosRankSum=-1.356;SOR=1.468	GT:AD:DP:GQ:PL	0/1:17,46:63:99:1877,0,617
3L	17747121	.	G	C	1848.77	.	AC=1;AF=0.500;AN=2;BaseQRankSum=-0.195;ClippingRankSum=0.000;DP=64;ExcessHet=3.0103;FS=16.375;MLEAC=1;MLEAF=0.500;MQ=38.42;MQRankSum=-6.303;QD=28.89;ReadPosRankSum=-1.114;SOR=1.456	GT:AD:DP:GQ:PL	0/1:18,46:64:99:1877,0,617
3L	17747125	.	G	GA	1755.73	.	AC=1;AF=0.500;AN=2;BaseQRankSum=-0.864;ClippingRankSum=0.000;DP=61;ExcessHet=3.0103;FS=16.482;MLEAC=1;MLEAF=0.500;MQ=38.34;MQRankSum=-6.252;QD=28.78;ReadPosRankSum=-1.441;SOR=1.456	GT:AD:DP:GQ:PL	0/1:18,43:61:99:1793,0,623
3L	17747127	.	G	GAACGGATATCT	1710.73	.	AC=1;AF=0.500;AN=2;BaseQRankSum=-1.234;ClippingRankSum=0.000;DP=59;ExcessHet=3.0103;FS=17.213;MLEAC=1;MLEAF=0.500;MQ=38.17;MQRankSum=-6.102;QD=29.00;ReadPosRankSum=-1.945;SOR=1.374	GT:AD:DP:GQ:PL	0/1:17,42:59:99:1748,0,668
3L	17747136	.	A	T	1170.77	.	AC=1;AF=0.500;AN=2;BaseQRankSum=-0.564;ClippingRankSum=0.000;DP=47;ExcessHet=3.0103;FS=11.630;MLEAC=1;MLEAF=0.500;MQ=38.22;MQRankSum=-5.834;QD=24.91;ReadPosRankSum=-1.284;SOR=0.854	GT:AD:DP:GQ:PL	0/1:17,30:47:99:1199,0,749
3L	17747143	.	A	T	1135.77	.	AC=1;AF=0.500;AN=2;BaseQRankSum=1.295;ClippingRankSum=0.000;DP=47;ExcessHet=3.0103;FS=8.694;MLEAC=1;MLEAF=0.500;MQ=38.29;MQRankSum=-5.922;QD=24.17;ReadPosRankSum=-1.432;SOR=0.792	GT:AD:DP:GQ:PL	0/1:18,29:47:99:1164,0,669
3L	17747158	.	G	T	341.77	.	AC=1;AF=0.500;AN=2;BaseQRankSum=0.038;ClippingRankSum=0.000;DP=43;ExcessHet=3.0103;FS=6.514;MLEAC=1;MLEAF=0.500;MQ=38.83;MQRankSum=5.887;QD=7.95;ReadPosRankSum=3.675;SOR=1.156	GT:AD:DP:GQ:PL	0/1:24,19:43:99:370,0,951
3L	17747182	.	T	TACTTACATACTAAGAAGGACATAATAGTTCCCTGACACATTATCTTTA	1522.73	.	AC=1;AF=0.500;AN=2;BaseQRankSum=-0.932;ClippingRankSum=0.000;DP=39;ExcessHet=3.0103;FS=12.701;MLEAC=1;MLEAF=0.500;MQ=39.80;MQRankSum=-5.808;QD=28.58;ReadPosRankSum=-4.767;SOR=1.768	GT:AD:DP:GQ:PL	0/1:21,18:39:99:1560,0,765
3L	17747207	.	A	G	1125.77	.	AC=1;AF=0.500;AN=2;BaseQRankSum=0.779;ClippingRankSum=0.000;DP=49;ExcessHet=3.0103;FS=0.000;MLEAC=1;MLEAF=0.500;MQ=38.76;MQRankSum=-6.215;QD=22.97;ReadPosRankSum=-2.412;SOR=0.699	GT:AD:DP:GQ:PL	0/1:21,28:49:99:1154,0,794
3L	17747209	.	T	C	1167.77	.	AC=1;AF=0.500;AN=2;BaseQRankSum=0.652;ClippingRankSum=0.000;DP=49;ExcessHet=3.0103;FS=0.000;MLEAC=1;MLEAF=0.500;MQ=38.86;MQRankSum=-6.221;QD=23.83;ReadPosRankSum=-2.057;SOR=0.846	GT:AD:DP:GQ:PL	0/1:21,28:49:99:1196,0,791
3L	17747228	.	T	A	1431.77	.	AC=1;AF=0.500;AN=2;BaseQRankSum=-0.580;ClippingRankSum=0.000;DP=52;ExcessHet=3.0103;FS=1.155;MLEAC=1;MLEAF=0.500;MQ=38.28;MQRankSum=-5.963;QD=27.53;ReadPosRankSum=-2.162;SOR=1.009	GT:AD:DP:GQ:PL	0/1:17,35:52:99:1460,0,605
3L	17747235	.	T	A	1512.77	.	AC=1;AF=0.500;AN=2;BaseQRankSum=1.058;ClippingRankSum=0.000;DP=55;ExcessHet=3.0103;FS=1.107;MLEAC=1;MLEAF=0.500;MQ=38.22;MQRankSum=-6.044;QD=27.50;ReadPosRankSum=-1.387;SOR=0.909	GT:AD:DP:GQ:PL	0/1:17,38:55:99:1541,0,641
3L	17747248	.	G	A	1755.77	.	AC=1;AF=0.500;AN=2;BaseQRankSum=3.362;ClippingRankSum=0.000;DP=65;ExcessHet=3.0103;FS=0.000;MLEAC=1;MLEAF=0.500;MQ=38.16;MQRankSum=-6.435;QD=27.01;ReadPosRankSum=0.323;SOR=0.784	GT:AD:DP:GQ:PL	0/1:21,44:65:99:1784,0,749
3L	17747272	.	T	A	1869.77	.	AC=1;AF=0.500;AN=2;BaseQRankSum=-3.548;ClippingRankSum=0.000;DP=69;ExcessHet=3.0103;FS=6.827;MLEAC=1;MLEAF=0.500;MQ=38.62;MQRankSum=-6.718;QD=27.10;ReadPosRankSum=1.859;SOR=0.741	GT:AD:DP:GQ:PL	0/1:23,46:69:99:1898,0,908
3L	17747273	.	G	C	1872.77	.	AC=1;AF=0.500;AN=2;BaseQRankSum=-0.125;ClippingRankSum=0.000;DP=69;ExcessHet=3.0103;FS=6.827;MLEAC=1;MLEAF=0.500;MQ=38.62;MQRankSum=-6.718;QD=27.14;ReadPosRankSum=1.872;SOR=0.741	GT:AD:DP:GQ:PL	0/1:23,46:69:99:1901,0,866
3L	17747286	.	T	C	1866.77	.	AC=1;AF=0.500;AN=2;BaseQRankSum=-1.985;ClippingRankSum=0.000;DP=71;ExcessHet=3.0103;FS=8.641;MLEAC=1;MLEAF=0.500;MQ=38.93;MQRankSum=-6.940;QD=26.29;ReadPosRankSum=1.855;SOR=0.693	GT:AD:DP:GQ:PL	0/1:25,46:71:99:1895,0,950
3L	17747304	.	A	ATCAAC	1850.73	.	AC=1;AF=0.500;AN=2;BaseQRankSum=-1.283;ClippingRankSum=0.000;DP=70;ExcessHet=3.0103;FS=4.868;MLEAC=1;MLEAF=0.500;MQ=39.15;MQRankSum=-6.893;QD=26.44;ReadPosRankSum=0.098;SOR=0.568	GT:AD:DP:GQ:PL	0/1:25,45:70:99:1888,0,908
3L	17747332	.	T	TTGACCAATACA	1780.73	.	AC=1;AF=0.500;AN=2;BaseQRankSum=-0.521;ClippingRankSum=0.000;DP=70;ExcessHet=3.0103;FS=7.228;MLEAC=1;MLEAF=0.500;MQ=39.28;MQRankSum=-6.367;QD=26.98;ReadPosRankSum=-3.687;SOR=0.365	GT:AD:DP:GQ:PL	0/1:22,44:66:99:1818,0,831
3L	17747357	.	G	C	1497.77	.	AC=1;AF=0.500;AN=2;BaseQRankSum=0.845;ClippingRankSum=0.000;DP=61;ExcessHet=3.0103;FS=5.306;MLEAC=1;MLEAF=0.500;MQ=40.73;MQRankSum=-6.513;QD=24.55;ReadPosRankSum=-2.821;SOR=0.275	GT:AD:DP:GQ:PL	0/1:23,38:61:99:1526,0,851
3L	17747380	.	G	A	1227.77	.	AC=1;AF=0.500;AN=2;BaseQRankSum=1.063;ClippingRankSum=0.000;DP=53;ExcessHet=3.0103;FS=1.065;MLEAC=1;MLEAF=0.500;MQ=41.32;MQRankSum=-6.063;QD=23.17;ReadPosRankSum=0.296;SOR=0.481	GT:AD:DP:GQ:PL	0/1:23,30:53:99:1256,0,905
3L	17747384	.	C	T	1182.77	.	AC=1;AF=0.500;AN=2;BaseQRankSum=0.752;ClippingRankSum=0.000;DP=56;ExcessHet=3.0103;FS=1.010;MLEAC=1;MLEAF=0.500;MQ=41.42;MQRankSum=-6.304;QD=21.12;ReadPosRankSum=0.775;SOR=0.544	GT:AD:DP:GQ:PL	0/1:25,31:56:99:1211,0,944
3L	17747457	.	C	A	544.77	.	AC=1;AF=0.500;AN=2;BaseQRankSum=0.462;ClippingRankSum=0.000;DP=41;ExcessHet=3.0103;FS=6.890;MLEAC=1;MLEAF=0.500;MQ=41.83;MQRankSum=-5.068;QD=13.62;ReadPosRankSum=-1.385;SOR=1.567	GT:AD:DP:GQ:PL	0/1:15,25:40:99:573,0,453
3L	17747482	.	T	A	911.77	.	AC=1;AF=0.500;AN=2;BaseQRankSum=-1.075;ClippingRankSum=0.000;DP=40;ExcessHet=3.0103;FS=16.105;MLEAC=1;MLEAF=0.500;MQ=42.17;MQRankSum=-4.461;QD=22.79;ReadPosRankSum=-1.050;SOR=2.051	GT:AD:DP:GQ:PL	0/1:16,24:40:99:940,0,1134
3L	17747483	.	G	T	911.77	.	AC=1;AF=0.500;AN=2;BaseQRankSum=-1.331;ClippingRankSum=0.000;DP=41;ExcessHet=3.0103;FS=12.970;MLEAC=1;MLEAF=0.500;MQ=42.22;MQRankSum=-4.565;QD=22.24;ReadPosRankSum=-0.689;SOR=2.066	GT:AD:DP:GQ:PL	0/1:17,24:41:99:940,0,1134
3L	17747486	.	A	T	889.77	.	AC=1;AF=0.500;AN=2;BaseQRankSum=1.877;ClippingRankSum=0.000;DP=38;ExcessHet=3.0103;FS=14.321;MLEAC=1;MLEAF=0.500;MQ=42.13;MQRankSum=-4.282;QD=23.41;ReadPosRankSum=-1.299;SOR=2.353	GT:AD:DP:GQ:PL	0/1:15,23:38:99:918,0,1097
3L	17747511	.	A	C	405.77	.	AC=1;AF=0.500;AN=2;BaseQRankSum=-2.034;ClippingRankSum=0.000;DP=40;ExcessHet=3.0103;FS=6.990;MLEAC=1;MLEAF=0.500;MQ=42.45;MQRankSum=-3.638;QD=10.14;ReadPosRankSum=-0.286;SOR=1.541	GT:AD:DP:GQ:PL	0/1:18,22:40:99:434,0,858
3L	17747542	.	C	CAAAA	614.73	.	AC=1;AF=0.500;AN=2;BaseQRankSum=-3.353;ClippingRankSum=0.000;DP=32;ExcessHet=3.0103;FS=6.262;MLEAC=1;MLEAF=0.500;MQ=42.82;MQRankSum=-3.117;QD=20.49;ReadPosRankSum=2.039;SOR=2.147	GT:AD:DP:GQ:PL	0/1:14,16:30:99:652,0,1111
3L	17747551	.	T	A	433.77	.	AC=1;AF=0.500;AN=2;BaseQRankSum=2.999;ClippingRankSum=0.000;DP=33;ExcessHet=3.0103;FS=5.222;MLEAC=1;MLEAF=0.500;MQ=42.60;MQRankSum=-3.374;QD=13.14;ReadPosRankSum=0.977;SOR=1.668	GT:AD:DP:GQ:PL	0/1:15,18:33:99:462,0,1072
3L	17747573	.	C	T	783.77	.	AC=1;AF=0.500;AN=2;BaseQRankSum=-1.407;ClippingRankSum=0.000;DP=36;ExcessHet=3.0103;FS=5.028;MLEAC=1;MLEAF=0.500;MQ=42.67;MQRankSum=-3.095;QD=21.77;ReadPosRankSum=-0.730;SOR=1.609	GT:AD:DP:GQ:PL	0/1:14,22:36:99:812,0,778
3L	17747582	.	A	T	829.77	.	AC=1;AF=0.500;AN=2;BaseQRankSum=-0.786;ClippingRankSum=0.000;DP=35;ExcessHet=3.0103;FS=2.984;MLEAC=1;MLEAF=0.500;MQ=43.05;MQRankSum=-2.609;QD=23.71;ReadPosRankSum=-1.607;SOR=1.003	GT:AD:DP:GQ:PL	0/1:13,22:35:99:858,0,648
3L	17747709	.	T	C	471.77	.	AC=1;AF=0.500;AN=2;BaseQRankSum=0.136;ClippingRankSum=0.000;DP=47;ExcessHet=3.0103;FS=1.174;MLEAC=1;MLEAF=0.500;MQ=43.75;MQRankSum=-1.955;QD=10.72;ReadPosRankSum=-1.167;SOR=0.900	GT:AD:DP:GQ:PL	0/1:21,23:44:99:500,0,448
3L	17748057	.	A	T	512.77	.	AC=1;AF=0.500;AN=2;BaseQRankSum=-2.555;ClippingRankSum=0.000;DP=55;ExcessHet=3.0103;FS=2.282;MLEAC=1;MLEAF=0.500;MQ=44.00;MQRankSum=0.000;QD=9.32;ReadPosRankSum=0.482;SOR=0.412	GT:AD:DP:GQ:PL	0/1:28,27:55:99:541,0,617
3L	17748419	.	G	GTA	1052.73	.	AC=1;AF=0.500;AN=2;BaseQRankSum=-0.444;ClippingRankSum=0.000;DP=60;ExcessHet=3.0103;FS=1.026;MLEAC=1;MLEAF=0.500;MQ=43.48;MQRankSum=-1.115;QD=17.84;ReadPosRankSum=1.065;SOR=0.518	GT:AD:DP:GQ:PL	0/1:23,36:59:99:1090,0,647
3L	17748430	.	T	A	1433.77	.	AC=1;AF=0.500;AN=2;BaseQRankSum=0.763;ClippingRankSum=0.000;DP=61;ExcessHet=3.0103;FS=0.000;MLEAC=1;MLEAF=0.500;MQ=43.49;MQRankSum=-1.165;QD=23.50;ReadPosRankSum=1.724;SOR=0.681	GT:AD:DP:GQ:PL	0/1:25,36:61:99:1462,0,1084
3L	17748432	.	A	T	1433.77	.	AC=1;AF=0.500;AN=2;BaseQRankSum=-2.135;ClippingRankSum=0.000;DP=63;ExcessHet=3.0103;FS=0.000;MLEAC=1;MLEAF=0.500;MQ=43.51;MQRankSum=-1.133;QD=22.76;ReadPosRankSum=1.202;SOR=0.671	GT:AD:DP:GQ:PL	0/1:25,38:63:99:1462,0,1084
3L	17748641	.	A	G	872.77	.	AC=1;AF=0.500;AN=2;BaseQRankSum=2.213;ClippingRankSum=0.000;DP=62;ExcessHet=3.0103;FS=5.332;MLEAC=1;MLEAF=0.500;MQ=43.97;MQRankSum=1.336;QD=14.08;ReadPosRankSum=-2.758;SOR=0.731	GT:AD:DP:GQ:PL	0/1:23,39:62:99:901,0,426
3L	17748841	.	G	A	541.77	.	AC=1;AF=0.500;AN=2;BaseQRankSum=-0.155;ClippingRankSum=0.000;DP=52;ExcessHet=3.0103;FS=1.069;MLEAC=1;MLEAF=0.500;MQ=43.91;MQRankSum=0.000;QD=10.42;ReadPosRankSum=0.538;SOR=0.734	GT:AD:DP:GQ:PL	0/1:26,26:52:99:570,0,563
3L	17749252	.	T	G	585.77	.	AC=1;AF=0.500;AN=2;BaseQRankSum=-1.529;ClippingRankSum=0.000;DP=44;ExcessHet=3.0103;FS=0.000;MLEAC=1;MLEAF=0.500;MQ=44.00;MQRankSum=0.000;QD=13.31;ReadPosRankSum=0.545;SOR=0.672	GT:AD:DP:GQ:PL	0/1:17,27:44:99:614,0,344
3L	17749484	.	CAA	C	980.73	.	AC=1;AF=0.500;AN=2;BaseQRankSum=2.237;ClippingRankSum=0.000;DP=48;ExcessHet=3.0103;FS=2.704;MLEAC=1;MLEAF=0.500;MQ=44.00;MQRankSum=0.000;QD=21.79;ReadPosRankSum=-0.498;SOR=0.621	GT:AD:DP:GQ:PL	0/1:19,26:45:99:1018,0,814
3L	17749494	.	A	T	986.77	.	AC=1;AF=0.500;AN=2;BaseQRankSum=2.904;ClippingRankSum=0.000;DP=46;ExcessHet=3.0103;FS=4.112;MLEAC=1;MLEAF=0.500;MQ=44.00;MQRankSum=0.000;QD=21.45;ReadPosRankSum=-0.166;SOR=0.594	GT:AD:DP:GQ:PL	0/1:20,26:46:99:1015,0,878
3L	17749606	.	C	T	506.77	.	AC=1;AF=0.500;AN=2;BaseQRankSum=-0.220;ClippingRankSum=0.000;DP=44;ExcessHet=3.0103;FS=0.000;MLEAC=1;MLEAF=0.500;MQ=43.82;MQRankSum=-1.518;QD=11.52;ReadPosRankSum=-0.282;SOR=0.631	GT:AD:DP:GQ:PL	0/1:19,25:44:99:535,0,419
3L	17749624	.	C	T	514.77	.	AC=1;AF=0.500;AN=2;BaseQRankSum=-0.073;ClippingRankSum=0.000;DP=40;ExcessHet=3.0103;FS=2.794;MLEAC=1;MLEAF=0.500;MQ=43.76;MQRankSum=-1.671;QD=12.87;ReadPosRankSum=-1.844;SOR=0.340	GT:AD:DP:GQ:PL	0/1:16,24:40:99:543,0,322
3L	17749657	.	G	A	396.77	.	AC=1;AF=0.500;AN=2;BaseQRankSum=2.317;ClippingRankSum=0.000;DP=36;ExcessHet=3.0103;FS=2.880;MLEAC=1;MLEAF=0.500;MQ=43.28;MQRankSum=-1.423;QD=11.02;ReadPosRankSum=-0.589;SOR=0.340	GT:AD:DP:GQ:PL	0/1:16,20:36:99:425,0,285
3L	17749702	.	A	G	328.77	.	AC=1;AF=0.500;AN=2;BaseQRankSum=-1.075;ClippingRankSum=0.000;DP=31;ExcessHet=3.0103;FS=0.000;MLEAC=1;MLEAF=0.500;MQ=42.94;MQRankSum=-0.124;QD=10.61;ReadPosRankSum=-1.355;SOR=0.804	GT:AD:DP:GQ:PL	0/1:14,17:31:99:357,0,282
3L	17749738	.	C	T	201.77	.	AC=1;AF=0.500;AN=2;BaseQRankSum=-0.077;ClippingRankSum=0.000;DP=14;ExcessHet=3.0103;FS=6.560;MLEAC=1;MLEAF=0.500;MQ=44.00;MQRankSum=0.000;QD=14.41;ReadPosRankSum=0.810;SOR=0.039	GT:AD:DP:GQ:PL	0/1:4,10:14:51:230,0,51
3L	17749873	.	T	G	558.77	.	AC=1;AF=0.500;AN=2;BaseQRankSum=0.138;ClippingRankSum=0.000;DP=39;ExcessHet=3.0103;FS=7.072;MLEAC=1;MLEAF=0.500;MQ=43.85;MQRankSum=0.032;QD=14.33;ReadPosRankSum=0.038;SOR=1.041	GT:AD:DP:GQ:PL	0/1:13,26:39:99:587,0,245
3L	17750020	.	G	A	672.77	.	AC=1;AF=0.500;AN=2;BaseQRankSum=0.876;ClippingRankSum=0.000;DP=42;ExcessHet=3.0103;FS=7.610;MLEAC=1;MLEAF=0.500;MQ=43.41;MQRankSum=1.114;QD=16.41;ReadPosRankSum=1.815;SOR=0.393	GT:AD:DP:GQ:PL	0/1:11,30:41:99:701,0,173
3L	17750071	.	C	T	670.77	.	AC=1;AF=0.500;AN=2;BaseQRankSum=0.626;ClippingRankSum=0.000;DP=39;ExcessHet=3.0103;FS=5.821;MLEAC=1;MLEAF=0.500;MQ=43.71;MQRankSum=0.397;QD=17.20;ReadPosRankSum=-1.718;SOR=0.166	GT:AD:DP:GQ:PL	0/1:9,30:39:99:699,0,129
3L	17750143	.	C	T	1073.77	.	AC=1;AF=0.500;AN=2;BaseQRankSum=-0.401;ClippingRankSum=0.000;DP=42;ExcessHet=3.0103;FS=2.999;MLEAC=1;MLEAF=0.500;MQ=43.73;MQRankSum=0.061;QD=25.57;ReadPosRankSum=1.367;SOR=1.186	GT:AD:DP:GQ:PL	0/1:13,29:42:99:1102,0,494
3L	17750149	.	A	C	1067.77	.	AC=1;AF=0.500;AN=2;BaseQRankSum=-1.247;ClippingRankSum=0.000;DP=42;ExcessHet=3.0103;FS=4.751;MLEAC=1;MLEAF=0.500;MQ=43.73;MQRankSum=-0.030;QD=25.42;ReadPosRankSum=2.623;SOR=1.049	GT:AD:DP:GQ:PL	0/1:14,28:42:99:1096,0,528
3L	17750696	.	C	T	391.77	.	AC=1;AF=0.500;AN=2;BaseQRankSum=1.852;ClippingRankSum=0.000;DP=50;ExcessHet=3.0103;FS=1.102;MLEAC=1;MLEAF=0.500;MQ=43.96;MQRankSum=0.891;QD=7.84;ReadPosRankSum=-2.103;SOR=0.515	GT:AD:DP:GQ:PL	0/1:29,21:50:99:420,0,617
3L	17750842	.	G	A	644.77	.	AC=1;AF=0.500;AN=2;BaseQRankSum=-2.912;ClippingRankSum=0.000;DP=48;ExcessHet=3.0103;FS=0.000;MLEAC=1;MLEAF=0.500;MQ=43.49;MQRankSum=-2.414;QD=13.43;ReadPosRankSum=0.334;SOR=0.591	GT:AD:DP:GQ:PL	0/1:17,31:48:99:673,0,339
3L	17750891	.	C	T	584.77	.	AC=1;AF=0.500;AN=2;BaseQRankSum=-0.925;ClippingRankSum=0.000;DP=52;ExcessHet=3.0103;FS=3.983;MLEAC=1;MLEAF=0.500;MQ=43.38;MQRankSum=-3.186;QD=11.25;ReadPosRankSum=-0.734;SOR=1.165	GT:AD:DP:GQ:PL	0/1:21,31:52:99:613,0,402
3L	17750961	.	C	A	1361.77	.	AC=1;AF=0.500;AN=2;BaseQRankSum=2.559;ClippingRankSum=0.000;DP=56;ExcessHet=3.0103;FS=0.000;MLEAC=1;MLEAF=0.500;MQ=43.04;MQRankSum=-3.782;QD=24.76;ReadPosRankSum=-1.091;SOR=0.674	GT:AD:DP:GQ:PL	0/1:20,35:55:99:1390,0,776
3L	17750970	.	T	A	1461.77	.	AC=1;AF=0.500;AN=2;BaseQRankSum=2.340;ClippingRankSum=0.000;DP=58;ExcessHet=3.0103;FS=1.044;MLEAC=1;MLEAF=0.500;MQ=42.97;MQRankSum=-4.019;QD=25.20;ReadPosRankSum=-0.356;SOR=0.504	GT:AD:DP:GQ:PL	0/1:21,37:58:99:1490,0,770
3L	17750971	.	A	G	1461.77	.	AC=1;AF=0.500;AN=2;BaseQRankSum=-0.666;ClippingRankSum=0.000;DP=57;ExcessHet=3.0103;FS=1.029;MLEAC=1;MLEAF=0.500;MQ=42.95;MQRankSum=-4.089;QD=25.65;ReadPosRankSum=-0.132;SOR=0.548	GT:AD:DP:GQ:PL	0/1:21,36:57:99:1490,0,770
3L	17751038	.	TGC	T	1441.73	.	AC=1;AF=0.500;AN=2;BaseQRankSum=-0.800;ClippingRankSum=0.000;DP=57;ExcessHet=3.0103;FS=0.000;MLEAC=1;MLEAF=0.500;MQ=42.57;MQRankSum=-4.851;QD=25.75;ReadPosRankSum=-0.368;SOR=0.660	GT:AD:DP:GQ:PL	0/1:19,37:56:99:1479,0,686
3L	17751047	.	T	A	1454.77	.	AC=1;AF=0.500;AN=2;BaseQRankSum=0.096;ClippingRankSum=0.000;DP=58;ExcessHet=3.0103;FS=0.000;MLEAC=1;MLEAF=0.500;MQ=42.33;MQRankSum=-4.239;QD=25.08;ReadPosRankSum=0.553;SOR=0.693	GT:AD:DP:GQ:PL	0/1:22,36:58:99:1483,0,812
3L	17751052	.	T	A	1446.77	.	AC=1;AF=0.500;AN=2;BaseQRankSum=0.980;ClippingRankSum=0.000;DP=57;ExcessHet=3.0103;FS=2.264;MLEAC=1;MLEAF=0.500;MQ=42.38;MQRankSum=-4.107;QD=25.38;ReadPosRankSum=-0.306;SOR=0.861	GT:AD:DP:GQ:PL	0/1:21,36:57:99:1475,0,980
3L	17751055	.	T	G	1407.77	.	AC=1;AF=0.500;AN=2;BaseQRankSum=-0.203;ClippingRankSum=0.000;DP=58;ExcessHet=3.0103;FS=0.000;MLEAC=1;MLEAF=0.500;MQ=42.41;MQRankSum=-4.909;QD=24.27;ReadPosRankSum=1.068;SOR=0.643	GT:AD:DP:GQ:PL	0/1:25,33:58:99:1436,0,941
3L	17751058	.	G	C	1272.77	.	AC=1;AF=0.500;AN=2;BaseQRankSum=0.848;ClippingRankSum=0.000;DP=57;ExcessHet=3.0103;FS=1.033;MLEAC=1;MLEAF=0.500;MQ=42.38;MQRankSum=-5.032;QD=22.33;ReadPosRankSum=1.078;SOR=0.469	GT:AD:DP:GQ:PL	0/1:25,32:57:99:1301,0,1076
3L	17751063	.	C	T	1236.77	.	AC=1;AF=0.500;AN=2;BaseQRankSum=3.093;ClippingRankSum=0.000;DP=57;ExcessHet=3.0103;FS=1.034;MLEAC=1;MLEAF=0.500;MQ=42.38;MQRankSum=-5.272;QD=21.70;ReadPosRankSum=1.066;SOR=0.472	GT:AD:DP:GQ:PL	0/1:26,31:57:99:1265,0,995
3L	17751064	.	C	T	1278.77	.	AC=1;AF=0.500;AN=2;BaseQRankSum=0.381;ClippingRankSum=0.000;DP=58;ExcessHet=3.0103;FS=1.019;MLEAC=1;MLEAF=0.500;MQ=42.37;MQRankSum=-5.314;QD=22.05;ReadPosRankSum=0.688;SOR=0.514	GT:AD:DP:GQ:PL	0/1:26,32:58:99:1307,0,992
3L	17751070	.	A	T	1194.77	.	AC=1;AF=0.500;AN=2;BaseQRankSum=0.922;ClippingRankSum=0.000;DP=56;ExcessHet=3.0103;FS=0.000;MLEAC=1;MLEAF=0.500;MQ=42.37;MQRankSum=-5.401;QD=21.34;ReadPosRankSum=0.657;SOR=0.639	GT:AD:DP:GQ:PL	0/1:26,30:56:99:1223,0,998
3L	17751072	.	TAATATC	T	1185.73	.	AC=1;AF=0.500;AN=2;BaseQRankSum=5.167;ClippingRankSum=0.000;DP=55;ExcessHet=3.0103;FS=1.039;MLEAC=1;MLEAF=0.500;MQ=42.34;MQRankSum=-5.039;QD=21.56;ReadPosRankSum=-0.178;SOR=0.542	GT:AD:DP:GQ:PL	0/1:24,31:55:99:1223,0,998
3L	17751082	.	A	ATCTT	1275.73	.	AC=1;AF=0.500;AN=2;BaseQRankSum=2.134;ClippingRankSum=0.000;DP=55;ExcessHet=3.0103;FS=1.039;MLEAC=1;MLEAF=0.500;MQ=42.34;MQRankSum=-5.039;QD=23.20;SOR=0.542	GT:AD:DP:GQ:PL	0/1:24,31:55:99:1313,0,908
3L	17751083	.	A	C	1281.77	.	AC=1;AF=0.500;AN=2;BaseQRankSum=0.585;ClippingRankSum=0.000;DP=56;ExcessHet=3.0103;FS=2.302;MLEAC=1;MLEAF=0.500;MQ=42.37;MQRankSum=-4.910;QD=22.89;ReadPosRankSum=-2.832;SOR=0.402	GT:AD:DP:GQ:PL	0/1:24,32:56:99:1310,0,950
3L	17751088	.	T	C	1281.77	.	AC=1;AF=0.500;AN=2;BaseQRankSum=1.911;ClippingRankSum=0.000;DP=56;ExcessHet=3.0103;FS=3.670;MLEAC=1;MLEAF=0.500;MQ=42.54;MQRankSum=-4.793;QD=22.89;ReadPosRankSum=-1.402;SOR=0.471	GT:AD:DP:GQ:PL	0/1:25,31:56:99:1310,0,950
3L	17751089	.	A	T	1197.77	.	AC=1;AF=0.500;AN=2;BaseQRankSum=4.739;ClippingRankSum=0.000;DP=56;ExcessHet=3.0103;FS=3.670;MLEAC=1;MLEAF=0.500;MQ=42.54;MQRankSum=-4.793;QD=21.39;ReadPosRankSum=-1.459;SOR=0.471	GT:AD:DP:GQ:PL	0/1:25,31:56:99:1226,0,956
3L	17751100	.	G	A	672.77	.	AC=1;AF=0.500;AN=2;BaseQRankSum=4.697;ClippingRankSum=0.000;DP=57;ExcessHet=3.0103;FS=3.679;MLEAC=1;MLEAF=0.500;MQ=42.64;MQRankSum=-4.554;QD=11.80;ReadPosRankSum=-1.499;SOR=0.694	GT:AD:DP:GQ:PL	0/1:26,31:57:99:701,0,530
3L	17751111	.	A	G	647.77	.	AC=1;AF=0.500;AN=2;BaseQRankSum=0.659;ClippingRankSum=0.000;DP=59;ExcessHet=3.0103;FS=5.296;MLEAC=1;MLEAF=0.500;MQ=42.23;MQRankSum=-4.807;QD=10.98;ReadPosRankSum=-1.093;SOR=0.381	GT:AD:DP:GQ:PL	0/1:28,31:59:99:676,0,612
3L	17751142	.	T	A	1100.77	.	AC=1;AF=0.500;AN=2;BaseQRankSum=-2.103;ClippingRankSum=0.000;DP=53;ExcessHet=3.0103;FS=10.144;MLEAC=1;MLEAF=0.500;MQ=42.67;MQRankSum=-4.412;QD=20.77;ReadPosRankSum=-1.296;SOR=0.144	GT:AD:DP:GQ:PL	0/1:24,29:53:99:1129,0,951
3L	17751145	.	T	TA	1091.73	.	AC=1;AF=0.500;AN=2;BaseQRankSum=-2.473;ClippingRankSum=0.000;DP=53;ExcessHet=3.0103;FS=7.971;MLEAC=1;MLEAF=0.500;MQ=42.72;MQRankSum=-4.395;QD=20.60;ReadPosRankSum=-0.891;SOR=0.163	GT:AD:DP:GQ:PL	0/1:25,28:53:99:1129,0,951
3L	17751210	.	C	T	751.77	.	AC=1;AF=0.500;AN=2;BaseQRankSum=1.140;ClippingRankSum=0.000;DP=47;ExcessHet=3.0103;FS=0.000;MLEAC=1;MLEAF=0.500;MQ=43.52;MQRankSum=-1.936;QD=16.34;ReadPosRankSum=-1.517;SOR=0.631	GT:AD:DP:GQ:PL	0/1:12,34:46:99:780,0,175
3L	17751694	.	T	G	1488.77	.	AC=1;AF=0.500;AN=2;BaseQRankSum=-0.274;ClippingRankSum=0.000;DP=43;ExcessHet=3.0103;FS=0.000;MLEAC=1;MLEAF=0.500;MQ=43.86;MQRankSum=-0.675;QD=34.62;ReadPosRankSum=1.898;SOR=1.204	GT:AD:DP:GQ:PL	0/1:6,37:43:99:1517,0,129
3L	17751706	.	C	T	1514.77	.	AC=1;AF=0.500;AN=2;BaseQRankSum=1.187;ClippingRankSum=0.000;DP=44;ExcessHet=3.0103;FS=1.820;MLEAC=1;MLEAF=0.500;MQ=43.67;MQRankSum=-1.005;QD=34.43;ReadPosRankSum=2.122;SOR=1.253	GT:AD:DP:GQ:PL	0/1:6,38:44:99:1543,0,126
3L	17751717	.	G	GT	601.73	.	AC=2;AF=1.00;AN=2;BaseQRankSum=0.629;ClippingRankSum=0.000;DP=50;ExcessHet=3.0103;FS=0.000;MLEAC=2;MLEAF=1.00;MQ=43.47;MQRankSum=-1.205;QD=14.33;ReadPosRankSum=-2.220;SOR=0.914	GT:AD:DP:GQ:PL	1/1:4,38:42:47:639,47,0
3L	17751830	.	AAG	A	1635.73	.	AC=1;AF=0.500;AN=2;BaseQRankSum=-0.284;ClippingRankSum=0.000;DP=54;ExcessHet=3.0103;FS=0.000;MLEAC=1;MLEAF=0.500;MQ=43.40;MQRankSum=-2.263;QD=30.29;ReadPosRankSum=0.919;SOR=0.775	GT:AD:DP:GQ:PL	0/1:16,38:54:99:1673,0,1035
3L	17751834	.	T	TTTATAGG	1658.73	.	AC=1;AF=0.500;AN=2;BaseQRankSum=1.777;ClippingRankSum=0.000;DP=55;ExcessHet=3.0103;FS=1.214;MLEAC=1;MLEAF=0.500;MQ=43.41;MQRankSum=-1.935;QD=30.16;ReadPosRankSum=-2.586;SOR=1.075	GT:AD:DP:GQ:PL	0/1:14,41:55:99:1696,0,1058
3L	17751848	.	A	G	1549.77	.	AC=1;AF=0.500;AN=2;BaseQRankSum=-1.800;ClippingRankSum=0.000;DP=56;ExcessHet=3.0103;FS=0.000;MLEAC=1;MLEAF=0.500;MQ=43.61;MQRankSum=-1.568;QD=27.67;ReadPosRankSum=0.762;SOR=0.793	GT:AD:DP:GQ:PL	0/1:16,40:56:99:1578,0,1008
3L	17751884	.	A	G	1764.77	.	AC=1;AF=0.500;AN=2;BaseQRankSum=0.538;ClippingRankSum=0.000;DP=64;ExcessHet=3.0103;FS=2.402;MLEAC=1;MLEAF=0.500;MQ=43.82;MQRankSum=-1.582;QD=27.57;ReadPosRankSum=-0.904;SOR=0.392	GT:AD:DP:GQ:PL	0/1:18,46:64:99:1793,0,632
3L	17751898	.	A	T	1788.77	.	AC=1;AF=0.500;AN=2;BaseQRankSum=-0.680;ClippingRankSum=0.000;DP=63;ExcessHet=3.0103;FS=2.425;MLEAC=1;MLEAF=0.500;MQ=43.78;MQRankSum=-1.610;QD=28.39;ReadPosRankSum=-2.222;SOR=0.417	GT:AD:DP:GQ:PL	0/1:16,47:63:99:1817,0,603
3L	17751987	.	C	CTGAG	827.73	.	AC=1;AF=0.500;AN=2;BaseQRankSum=0.592;ClippingRankSum=0.000;DP=60;ExcessHet=3.0103;FS=3.908;MLEAC=1;MLEAF=0.500;MQ=43.68;MQRankSum=-1.963;QD=14.52;ReadPosRankSum=-1.101;SOR=0.321	GT:AD:DP:GQ:PL	0/1:19,38:57:99:865,0,779
3L	17752009	.	A	G	1079.77	.	AC=1;AF=0.500;AN=2;BaseQRankSum=0.950;ClippingRankSum=0.000;DP=67;ExcessHet=3.0103;FS=5.534;MLEAC=1;MLEAF=0.500;MQ=43.69;MQRankSum=-1.799;QD=16.12;ReadPosRankSum=-1.203;SOR=0.656	GT:AD:DP:GQ:PL	0/1:18,49:67:99:1108,0,277
3L	17752143	.	A	C	957.77	.	AC=1;AF=0.500;AN=2;BaseQRankSum=0.577;ClippingRankSum=0.000;DP=66;ExcessHet=3.0103;FS=5.267;MLEAC=1;MLEAF=0.500;MQ=43.97;MQRankSum=-0.675;QD=14.51;ReadPosRankSum=-0.401;SOR=0.438	GT:AD:DP:GQ:PL	0/1:22,44:66:99:986,0,407
3L	17752303	.	G	A	764.77	.	AC=1;AF=0.500;AN=2;BaseQRankSum=1.821;ClippingRankSum=0.000;DP=55;ExcessHet=3.0103;FS=8.101;MLEAC=1;MLEAF=0.500;MQ=43.68;MQRankSum=-1.243;QD=14.43;ReadPosRankSum=-0.630;SOR=1.406	GT:AD:DP:GQ:PL	0/1:18,35:53:99:793,0,306
3L	17752343	.	A	G	748.77	.	AC=1;AF=0.500;AN=2;BaseQRankSum=-0.842;ClippingRankSum=0.000;DP=56;ExcessHet=3.0103;FS=2.476;MLEAC=1;MLEAF=0.500;MQ=43.60;MQRankSum=-0.763;QD=13.61;ReadPosRankSum=-0.079;SOR=1.125	GT:AD:DP:GQ:PL	0/1:19,36:55:99:777,0,348
3L	17752465	.	T	G	714.77	.	AC=1;AF=0.500;AN=2;BaseQRankSum=-2.583;ClippingRankSum=0.000;DP=52;ExcessHet=3.0103;FS=4.378;MLEAC=1;MLEAF=0.500;MQ=43.89;MQRankSum=-0.922;QD=13.75;ReadPosRankSum=0.229;SOR=1.096	GT:AD:DP:GQ:PL	0/1:16,36:52:99:743,0,296
3L	17752573	.	A	C	681.77	.	AC=1;AF=0.500;AN=2;BaseQRankSum=1.316;ClippingRankSum=0.000;DP=45;ExcessHet=3.0103;FS=2.795;MLEAC=1;MLEAF=0.500;MQ=43.84;MQRankSum=-0.624;QD=15.15;ReadPosRankSum=-2.914;SOR=0.341	GT:AD:DP:GQ:PL	0/1:14,31:45:99:710,0,247
3L	17752609	.	C	T	642.77	.	AC=1;AF=0.500;AN=2;BaseQRankSum=0.290;ClippingRankSum=0.000;DP=51;ExcessHet=3.0103;FS=0.000;MLEAC=1;MLEAF=0.500;MQ=43.74;MQRankSum=-0.763;QD=12.60;ReadPosRankSum=1.063;SOR=0.579	GT:AD:DP:GQ:PL	0/1:20,31:51:99:671,0,374
3L	17752771	.	G	A	789.77	.	AC=1;AF=0.500;AN=2;BaseQRankSum=2.729;ClippingRankSum=0.000;DP=50;ExcessHet=3.0103;FS=6.700;MLEAC=1;MLEAF=0.500;MQ=44.00;MQRankSum=0.000;QD=15.80;ReadPosRankSum=-0.538;SOR=1.160	GT:AD:DP:GQ:PL	0/1:15,35:50:99:818,0,250
3L	17752978	.	A	C	635.77	.	AC=1;AF=0.500;AN=2;BaseQRankSum=-1.743;ClippingRankSum=0.000;DP=46;ExcessHet=3.0103;FS=1.256;MLEAC=1;MLEAF=0.500;MQ=43.71;MQRankSum=-0.360;QD=14.13;ReadPosRankSum=-0.357;SOR=1.136	GT:AD:DP:GQ:PL	0/1:16,29:45:99:664,0,311
3L	17753053	.	A	G	799.77	.	AC=1;AF=0.500;AN=2;BaseQRankSum=-2.047;ClippingRankSum=0.000;DP=61;ExcessHet=3.0103;FS=2.342;MLEAC=1;MLEAF=0.500;MQ=43.55;MQRankSum=-1.144;QD=13.33;ReadPosRankSum=-1.340;SOR=1.076	GT:AD:DP:GQ:PL	0/1:19,41:60:99:828,0,331
3L	17753301	.	C	T	843.77	.	AC=1;AF=0.500;AN=2;BaseQRankSum=3.235;ClippingRankSum=0.000;DP=62;ExcessHet=3.0103;FS=0.000;MLEAC=1;MLEAF=0.500;MQ=43.34;MQRankSum=-1.189;QD=13.83;ReadPosRankSum=0.180;SOR=0.693	GT:AD:DP:GQ:PL	0/1:23,38:61:99:872,0,429
3L	17753348	.	G	C	1096.77	.	AC=2;AF=1.00;AN=2;DP=41;ExcessHet=3.0103;FS=0.000;MLEAC=2;MLEAF=1.00;MQ=43.10;QD=26.75;SOR=1.347	GT:AD:DP:GQ:PL	1/1:0,41:41:99:1125,123,0
3L	17753375	.	ACGT	A	1843.73	.	AC=2;AF=1.00;AN=2;DP=42;ExcessHet=3.0103;FS=0.000;MLEAC=2;MLEAF=1.00;MQ=42.93;QD=25.76;SOR=0.892	GT:AD:DP:GQ:PL	1/1:0,42:42:99:1881,126,0
3L	17753381	.	TC	T	193.73	.	AC=1;AF=0.500;AN=2;BaseQRankSum=0.143;ClippingRankSum=0.000;DP=42;ExcessHet=3.0103;FS=1.283;MLEAC=1;MLEAF=0.500;MQ=42.93;MQRankSum=0.788;QD=4.73;SOR=0.926	GT:AD:DP:GQ:PL	0/1:27,14:41:99:231,0,682
3L	17753382	.	C	A	653.77	.	AC=1;AF=0.500;AN=2;BaseQRankSum=0.382;ClippingRankSum=0.000;DP=42;ExcessHet=3.0103;FS=1.283;MLEAC=1;MLEAF=0.500;MQ=42.93;MQRankSum=-0.757;QD=15.95;SOR=0.561	GT:AD:DP:GQ:PL	0/1:14,27:41:99:682,0,231
3L	17753384	.	AAGTTGTGCAATCATATACTAGTTGTACACG	A	193.73	.	AC=1;AF=0.500;AN=2;BaseQRankSum=-0.957;ClippingRankSum=0.000;DP=44;ExcessHet=3.0103;FS=1.283;MLEAC=1;MLEAF=0.500;MQ=42.98;MQRankSum=0.693;QD=4.61;ReadPosRankSum=-0.508;SOR=0.883	GT:AD:DP:GQ:PL	0/1:28,14:42:99:231,0,682
3L	17753385	.	AGTTGTGC	A	644.73	.	AC=1;AF=0.500;AN=2;BaseQRankSum=-0.303;ClippingRankSum=0.000;DP=42;ExcessHet=3.0103;FS=1.283;MLEAC=1;MLEAF=0.500;MQ=42.93;MQRankSum=-0.663;QD=15.35;ReadPosRankSum=2.309;SOR=0.648	GT:AD:DP:GQ:PL	0/1:14,28:42:99:682,0,231
3L	17753395	.	TCATA	T	644.73	.	AC=1;AF=0.500;AN=2;BaseQRankSum=1.024;ClippingRankSum=0.000;DP=42;ExcessHet=3.0103;FS=1.283;MLEAC=1;MLEAF=0.500;MQ=42.93;MQRankSum=-0.663;QD=15.35;ReadPosRankSum=2.170;SOR=0.648	GT:AD:DP:GQ:PL	0/1:14,28:42:99:682,0,231
3L	17753404	.	AG	A	574.73	.	AC=1;AF=0.500;AN=2;BaseQRankSum=-2.101;ClippingRankSum=0.000;DP=40;ExcessHet=3.0103;FS=1.302;MLEAC=1;MLEAF=0.500;MQ=42.93;MQRankSum=-0.757;QD=14.74;SOR=0.568	GT:AD:DP:GQ:PL	0/1:14,25:39:99:612,0,237
3L	17753409	.	TACA	T	523.73	.	AC=1;AF=0.500;AN=2;BaseQRankSum=-0.404;ClippingRankSum=0.000;DP=39;ExcessHet=3.0103;FS=1.323;MLEAC=1;MLEAF=0.500;MQ=42.90;MQRankSum=-0.863;QD=13.78;ReadPosRankSum=2.110;SOR=0.676	GT:AD:DP:GQ:PL	0/1:14,24:38:99:561,0,243
3L	17753414	.	GAAAACTACTATCTAT	G	520.73	.	AC=1;AF=0.500;AN=2;BaseQRankSum=-0.904;ClippingRankSum=0.000;DP=41;ExcessHet=3.0103;FS=0.000;MLEAC=1;MLEAF=0.500;MQ=42.96;MQRankSum=-1.136;QD=13.70;ReadPosRankSum=2.139;SOR=0.675	GT:AD:DP:GQ:PL	0/1:15,23:38:99:558,0,276
3L	17753425	.	TC	T	161.73	.	AC=1;AF=0.500;AN=2;BaseQRankSum=0.606;ClippingRankSum=0.000;DP=36;ExcessHet=3.0103;FS=5.278;MLEAC=1;MLEAF=0.500;MQ=42.81;MQRankSum=0.771;QD=4.76;SOR=1.375	GT:AD:DP:GQ:PL	0/1:22,12:34:99:199,0,516
3L	17753428	.	A	G	170.77	.	AC=1;AF=0.500;AN=2;BaseQRankSum=0.324;ClippingRankSum=0.000;DP=37;ExcessHet=3.0103;FS=5.278;MLEAC=1;MLEAF=0.500;MQ=42.84;MQRankSum=0.771;QD=5.02;SOR=1.375	GT:AD:DP:GQ:PL	0/1:22,12:34:99:199,0,516
3L	17753429	.	T	TCG	161.73	.	AC=1;AF=0.500;AN=2;BaseQRankSum=1.078;ClippingRankSum=0.000;DP=37;ExcessHet=3.0103;FS=5.278;MLEAC=1;MLEAF=0.500;MQ=42.84;MQRankSum=0.771;QD=4.76;SOR=1.375	GT:AD:DP:GQ:PL	0/1:22,12:34:99:199,0,516
3L	17753437	.	C	T	1543.77	.	AC=2;AF=1.00;AN=2;DP=36;ExcessHet=3.0103;FS=0.000;MLEAC=2;MLEAF=1.00;MQ=42.86;QD=30.67;SOR=0.927	GT:AD:DP:GQ:PL	1/1:0,36:36:99:1572,108,0
3L	17753450	.	A	G	1040.77	.	AC=2;AF=1.00;AN=2;DP=39;ExcessHet=3.0103;FS=0.000;MLEAC=2;MLEAF=1.00;MQ=43.08;QD=26.69;SOR=0.743	GT:AD:DP:GQ:PL	1/1:0,39:39:99:1069,117,0
3L	17753617	.	A	G	792.77	.	AC=2;AF=1.00;AN=2;DP=30;ExcessHet=3.0103;FS=0.000;MLEAC=2;MLEAF=1.00;MQ=43.61;QD=26.43;SOR=1.329	GT:AD:DP:GQ:PL	1/1:0,30:30:90:821,90,0
3L	17753650	.	T	G	772.77	.	AC=2;AF=1.00;AN=2;DP=31;ExcessHet=3.0103;FS=0.000;MLEAC=2;MLEAF=1.00;MQ=43.62;QD=24.93;SOR=1.044	GT:AD:DP:GQ:PL	1/1:0,31:31:92:801,92,0
3L	17753756	.	T	A	167.77	.	AC=1;AF=0.500;AN=2;BaseQRankSum=0.736;ClippingRankSum=0.000;DP=41;ExcessHet=3.0103;FS=3.148;MLEAC=1;MLEAF=0.500;MQ=43.72;MQRankSum=1.196;QD=4.19;ReadPosRankSum=-1.756;SOR=1.329	GT:AD:DP:GQ:PL	0/1:28,12:40:99:196,0,658
3L	17754025	.	G	T	323.77	.	AC=1;AF=0.500;AN=2;BaseQRankSum=1.108;ClippingRankSum=0.000;DP=38;ExcessHet=3.0103;FS=0.000;MLEAC=1;MLEAF=0.500;MQ=44.00;MQRankSum=0.000;QD=8.52;ReadPosRankSum=0.436;SOR=0.540	GT:AD:DP:GQ:PL	0/1:22,16:38:99:352,0,492
3L	17754175	.	G	A	262.77	.	AC=1;AF=0.500;AN=2;BaseQRankSum=-1.208;ClippingRankSum=0.000;DP=47;ExcessHet=3.0103;FS=2.671;MLEAC=1;MLEAF=0.500;MQ=44.00;MQRankSum=0.000;QD=5.59;ReadPosRankSum=1.125;SOR=1.154	GT:AD:DP:GQ:PL	0/1:31,16:47:99:291,0,688
3L	17754504	.	T	G	1078.77	.	AC=2;AF=1.00;AN=2;DP=42;ExcessHet=3.0103;FS=0.000;MLEAC=2;MLEAF=1.00;MQ=43.84;QD=26.31;SOR=1.206	GT:AD:DP:GQ:PL	1/1:0,41:41:99:1107,122,0
3L	17754525	.	G	A	578.77	.	AC=1;AF=0.500;AN=2;BaseQRankSum=1.685;ClippingRankSum=0.000;DP=46;ExcessHet=3.0103;FS=1.152;MLEAC=1;MLEAF=0.500;MQ=43.85;MQRankSum=-0.287;QD=12.58;ReadPosRankSum=-0.434;SOR=0.919	GT:AD:DP:GQ:PL	0/1:19,27:46:99:607,0,382
3L	17754568	.	A	G	1209.77	.	AC=2;AF=1.00;AN=2;DP=47;ExcessHet=3.0103;FS=0.000;MLEAC=2;MLEAF=1.00;MQ=43.90;QD=26.30;SOR=0.874	GT:AD:DP:GQ:PL	1/1:0,46:46:99:1238,138,0
3L	17754693	.	A	T	1615.77	.	AC=2;AF=1.00;AN=2;DP=37;ExcessHet=3.0103;FS=0.000;MLEAC=2;MLEAF=1.00;MQ=43.95;QD=30.03;SOR=1.609	GT:AD:DP:GQ:PL	1/1:0,37:37:99:1644,114,0
3L	17754703	.	T	C	467.77	.	AC=1;AF=0.500;AN=2;BaseQRankSum=0.466;ClippingRankSum=0.000;DP=38;ExcessHet=3.0103;FS=2.974;MLEAC=1;MLEAF=0.500;MQ=43.95;MQRankSum=1.226;QD=12.31;ReadPosRankSum=-0.385;SOR=0.344	GT:AD:DP:GQ:PL	0/1:16,22:38:99:496,0,312
3L	17754709	.	G	A	1698.77	.	AC=2;AF=1.00;AN=2;DP=42;ExcessHet=3.0103;FS=0.000;MLEAC=2;MLEAF=1.00;MQ=43.88;QD=30.60;SOR=1.721	GT:AD:DP:GQ:PL	1/1:0,42:42:99:1727,126,0
3L	17754728	.	G	GA	857.73	.	AC=2;AF=1.00;AN=2;DP=40;ExcessHet=3.0103;FS=0.000;MLEAC=2;MLEAF=1.00;MQ=43.88;QD=23.18;SOR=1.432	GT:AD:DP:GQ:PL	1/1:0,37:37:99:895,114,0
3L	17754773	.	G	T	2123.77	.	AC=2;AF=1.00;AN=2;DP=47;ExcessHet=3.0103;FS=0.000;MLEAC=2;MLEAF=1.00;MQ=43.90;QD=26.93;SOR=1.814	GT:AD:DP:GQ:PL	1/1:0,47:47:99:2152,144,0
3L	17754781	.	G	C	2339.77	.	AC=2;AF=1.00;AN=2;DP=52;ExcessHet=3.0103;FS=0.000;MLEAC=2;MLEAF=1.00;MQ=43.91;QD=27.65;SOR=1.747	GT:AD:DP:GQ:PL	1/1:0,52:52:99:2368,160,0
3L	17754792	.	C	T	2425.77	.	AC=2;AF=1.00;AN=2;DP=55;ExcessHet=3.0103;FS=0.000;MLEAC=2;MLEAF=1.00;MQ=43.91;QD=33.91;SOR=1.739	GT:AD:DP:GQ:PL	1/1:0,55:55:99:2454,169,0
3L	17754828	.	A	T	1575.77	.	AC=1;AF=0.500;AN=2;BaseQRankSum=1.617;ClippingRankSum=0.000;DP=65;ExcessHet=3.0103;FS=14.563;MLEAC=1;MLEAF=0.500;MQ=44.00;MQRankSum=0.000;QD=24.24;ReadPosRankSum=1.194;SOR=2.175	GT:AD:DP:GQ:PL	0/1:25,40:65:99:1604,0,916
3L	17754830	.	C	T	1575.77	.	AC=1;AF=0.500;AN=2;BaseQRankSum=-1.378;ClippingRankSum=0.000;DP=64;ExcessHet=3.0103;FS=12.361;MLEAC=1;MLEAF=0.500;MQ=44.00;MQRankSum=0.000;QD=24.62;ReadPosRankSum=0.923;SOR=2.191	GT:AD:DP:GQ:PL	0/1:24,40:64:99:1604,0,916
3L	17754850	.	C	T	879.77	.	AC=1;AF=0.500;AN=2;BaseQRankSum=3.508;ClippingRankSum=0.000;DP=70;ExcessHet=3.0103;FS=14.590;MLEAC=1;MLEAF=0.500;MQ=44.00;MQRankSum=0.000;QD=12.57;ReadPosRankSum=2.152;SOR=0.265	GT:AD:DP:GQ:PL	0/1:47,23:70:99:908,0,1898
3L	17754868	.	C	G	1005.77	.	AC=1;AF=0.500;AN=2;BaseQRankSum=-3.769;ClippingRankSum=0.000;DP=73;ExcessHet=3.0103;FS=13.000;MLEAC=1;MLEAF=0.500;MQ=43.97;MQRankSum=-1.277;QD=13.78;ReadPosRankSum=1.955;SOR=0.276	GT:AD:DP:GQ:PL	0/1:46,27:73:99:1034,0,1889
3L	17754869	.	A	T	999.77	.	AC=1;AF=0.500;AN=2;BaseQRankSum=-4.595;ClippingRankSum=0.000;DP=73;ExcessHet=3.0103;FS=13.000;MLEAC=1;MLEAF=0.500;MQ=43.97;MQRankSum=-1.277;QD=13.70;ReadPosRankSum=1.960;SOR=0.276	GT:AD:DP:GQ:PL	0/1:46,27:73:99:1028,0,1973
3L	17754871	.	T	A	999.77	.	AC=1;AF=0.500;AN=2;BaseQRankSum=-1.169;ClippingRankSum=0.000;DP=77;ExcessHet=3.0103;FS=10.328;MLEAC=1;MLEAF=0.500;MQ=43.97;MQRankSum=-1.296;QD=12.98;ReadPosRankSum=1.907;SOR=0.442	GT:AD:DP:GQ:PL	0/1:49,28:77:99:1028,0,1973
3L	17754884	.	T	G	948.77	.	AC=1;AF=0.500;AN=2;BaseQRankSum=-0.950;ClippingRankSum=0.000;DP=82;ExcessHet=3.0103;FS=11.900;MLEAC=1;MLEAF=0.500;MQ=43.98;MQRankSum=-1.363;QD=11.57;ReadPosRankSum=2.376;SOR=0.702	GT:AD:DP:GQ:PL	0/1:54,28:82:99:977,0,2080
3L	17754955	.	T	C	1117.77	.	AC=1;AF=0.500;AN=2;BaseQRankSum=-3.583;ClippingRankSum=0.000;DP=82;ExcessHet=3.0103;FS=0.873;MLEAC=1;MLEAF=0.500;MQ=44.00;MQRankSum=0.000;QD=13.63;ReadPosRankSum=0.577;SOR=0.753	GT:AD:DP:GQ:PL	0/1:29,53:82:99:1146,0,552
3L	17755085	.	G	A	384.77	.	AC=1;AF=0.500;AN=2;BaseQRankSum=-0.110;ClippingRankSum=0.000;DP=75;ExcessHet=3.0103;FS=0.973;MLEAC=1;MLEAF=0.500;MQ=43.91;MQRankSum=-0.118;QD=5.13;ReadPosRankSum=-1.183;SOR=0.504	GT:AD:DP:GQ:PL	0/1:52,23:75:99:413,0,1195
3L	17755286	.	C	G	528.77	.	AC=1;AF=0.500;AN=2;BaseQRankSum=-1.676;ClippingRankSum=0.000;DP=62;ExcessHet=3.0103;FS=6.840;MLEAC=1;MLEAF=0.500;MQ=44.00;MQRankSum=0.000;QD=8.53;ReadPosRankSum=-1.285;SOR=1.331	GT:AD:DP:GQ:PL	0/1:34,28:62:99:557,0,725
3L	17755358	.	G	A	397.77	.	AC=1;AF=0.500;AN=2;BaseQRankSum=2.067;ClippingRankSum=0.000;DP=63;ExcessHet=3.0103;FS=0.000;MLEAC=1;MLEAF=0.500;MQ=44.00;MQRankSum=0.000;QD=6.52;ReadPosRankSum=-0.320;SOR=0.789	GT:AD:DP:GQ:PL	0/1:39,22:61:99:426,0,834
3L	17755552	.	C	A	1844.77	.	AC=2;AF=1.00;AN=2;DP=69;ExcessHet=3.0103;FS=0.000;MLEAC=2;MLEAF=1.00;MQ=44.00;QD=26.74;SOR=0.980	GT:AD:DP:GQ:PL	1/1:0,69:69:99:1873,207,0
3L	17755607	.	T	G	1808.77	.	AC=2;AF=1.00;AN=2;DP=70;ExcessHet=3.0103;FS=0.000;MLEAC=2;MLEAF=1.00;MQ=44.00;QD=25.84;SOR=0.811	GT:AD:DP:GQ:PL	1/1:0,70:70:99:1837,209,0
3L	17755771	.	C	A	1005.77	.	AC=1;AF=0.500;AN=2;BaseQRankSum=2.184;ClippingRankSum=0.000;DP=76;ExcessHet=3.0103;FS=0.897;MLEAC=1;MLEAF=0.500;MQ=43.73;MQRankSum=-0.789;QD=13.41;ReadPosRankSum=2.578;SOR=0.883	GT:AD:DP:GQ:PL	0/1:30,45:75:99:1034,0,581
3L	17755839	.	G	A	1804.77	.	AC=1;AF=0.500;AN=2;BaseQRankSum=0.127;ClippingRankSum=0.000;DP=71;ExcessHet=3.0103;FS=0.000;MLEAC=1;MLEAF=0.500;MQ=43.90;MQRankSum=-0.754;QD=25.42;ReadPosRankSum=-1.457;SOR=0.696	GT:AD:DP:GQ:PL	0/1:27,44:71:99:1833,0,971
3L	17755840	.	A	G	1804.77	.	AC=1;AF=0.500;AN=2;BaseQRankSum=-1.682;ClippingRankSum=0.000;DP=71;ExcessHet=3.0103;FS=0.000;MLEAC=1;MLEAF=0.500;MQ=43.90;MQRankSum=-0.731;QD=25.42;ReadPosRankSum=-1.821;SOR=0.706	GT:AD:DP:GQ:PL	0/1:26,45:71:99:1833,0,971
3L	17755847	.	A	T	1864.77	.	AC=1;AF=0.500;AN=2;BaseQRankSum=-1.439;ClippingRankSum=0.000;DP=71;ExcessHet=3.0103;FS=0.000;MLEAC=1;MLEAF=0.500;MQ=43.90;MQRankSum=-0.685;QD=26.26;ReadPosRankSum=-1.958;SOR=0.671	GT:AD:DP:GQ:PL	0/1:24,47:71:99:1893,0,863
3L	17755891	.	G	A	838.77	.	AC=1;AF=0.500;AN=2;BaseQRankSum=1.970;ClippingRankSum=0.000;DP=59;ExcessHet=3.0103;FS=2.331;MLEAC=1;MLEAF=0.500;MQ=44.00;MQRankSum=0.000;QD=14.22;ReadPosRankSum=3.013;SOR=0.419	GT:AD:DP:GQ:PL	0/1:21,38:59:99:867,0,364
3L	17755920	.	T	A	864.77	.	AC=1;AF=0.500;AN=2;BaseQRankSum=-1.778;ClippingRankSum=0.000;DP=52;ExcessHet=3.0103;FS=1.203;MLEAC=1;MLEAF=0.500;MQ=43.96;MQRankSum=1.691;QD=16.63;ReadPosRankSum=0.039;SOR=0.506	GT:AD:DP:GQ:PL	0/1:14,38:52:99:893,0,235
3L	17756034	.	G	T	354.77	.	AC=1;AF=0.500;AN=2;BaseQRankSum=-0.033;ClippingRankSum=0.000;DP=50;ExcessHet=3.0103;FS=1.137;MLEAC=1;MLEAF=0.500;MQ=43.67;MQRankSum=0.272;QD=7.24;ReadPosRankSum=1.183;SOR=1.022	GT:AD:DP:GQ:PL	0/1:30,19:49:99:383,0,662
3L	17756131	.	G	A	1145.77	.	AC=2;AF=1.00;AN=2;DP=43;ExcessHet=3.0103;FS=0.000;MLEAC=2;MLEAF=1.00;MQ=44.00;QD=26.65;SOR=0.739	GT:AD:DP:GQ:PL	1/1:0,43:43:99:1174,128,0
3L	17756295	.	G	A	300.77	.	AC=1;AF=0.500;AN=2;BaseQRankSum=3.045;ClippingRankSum=0.000;DP=50;ExcessHet=3.0103;FS=0.000;MLEAC=1;MLEAF=0.500;MQ=44.00;MQRankSum=0.000;QD=6.02;ReadPosRankSum=1.488;SOR=0.629	GT:AD:DP:GQ:PL	0/1:33,17:50:99:329,0,753
3L	17756658	.	T	G	237.77	.	AC=1;AF=0.500;AN=2;BaseQRankSum=-1.255;ClippingRankSum=0.000;DP=46;ExcessHet=3.0103;FS=2.695;MLEAC=1;MLEAF=0.500;MQ=43.83;MQRankSum=-1.848;QD=5.17;ReadPosRankSum=-0.502;SOR=0.593	GT:AD:DP:GQ:PL	0/1:31,15:46:99:266,0,710
3L	17756706	.	G	A	571.77	.	AC=1;AF=0.500;AN=2;BaseQRankSum=-0.633;ClippingRankSum=0.000;DP=53;ExcessHet=3.0103;FS=4.254;MLEAC=1;MLEAF=0.500;MQ=43.85;MQRankSum=-3.112;QD=10.79;ReadPosRankSum=-0.058;SOR=1.371	GT:AD:DP:GQ:PL	0/1:37,16:53:99:600,0,1499
3L	17756712	.	G	T	630.77	.	AC=1;AF=0.500;AN=2;BaseQRankSum=-1.919;ClippingRankSum=0.000;DP=58;ExcessHet=3.0103;FS=7.802;MLEAC=1;MLEAF=0.500;MQ=43.86;MQRankSum=-2.814;QD=10.88;ReadPosRankSum=-1.236;SOR=1.751	GT:AD:DP:GQ:PL	0/1:38,20:58:99:659,0,1527
3L	17756766	.	C	T	823.77	.	AC=1;AF=0.500;AN=2;BaseQRankSum=-2.048;ClippingRankSum=0.000;DP=58;ExcessHet=3.0103;FS=18.940;MLEAC=1;MLEAF=0.500;MQ=43.90;MQRankSum=2.452;QD=14.20;ReadPosRankSum=-1.160;SOR=0.458	GT:AD:DP:GQ:PL	0/1:20,38:58:99:852,0,388
3L	17756844	.	A	C	1472.77	.	AC=2;AF=1.00;AN=2;DP=58;ExcessHet=3.0103;FS=0.000;MLEAC=2;MLEAF=1.00;MQ=43.88;QD=25.84;SOR=0.800	GT:AD:DP:GQ:PL	1/1:0,57:57:99:1501,169,0
3L	17757008	.	G	T	398.77	.	AC=1;AF=0.500;AN=2;BaseQRankSum=0.479;ClippingRankSum=0.000;DP=60;ExcessHet=3.0103;FS=2.267;MLEAC=1;MLEAF=0.500;MQ=43.85;MQRankSum=-2.679;QD=6.65;ReadPosRankSum=-1.045;SOR=0.726	GT:AD:DP:GQ:PL	0/1:38,22:60:99:427,0,854
3L	17757048	.	CA	C	755.73	.	AC=1;AF=0.500;AN=2;BaseQRankSum=2.196;ClippingRankSum=0.000;DP=62;ExcessHet=3.0103;FS=2.252;MLEAC=1;MLEAF=0.500;MQ=43.75;MQRankSum=-3.784;QD=12.60;ReadPosRankSum=-0.605;SOR=0.954	GT:AD:DP:GQ:PL	0/1:39,21:60:99:793,0,1571
3L	17757051	.	G	T	806.77	.	AC=1;AF=0.500;AN=2;BaseQRankSum=0.710;ClippingRankSum=0.000;DP=61;ExcessHet=3.0103;FS=1.018;MLEAC=1;MLEAF=0.500;MQ=43.74;MQRankSum=-3.694;QD=13.23;ReadPosRankSum=-1.647;SOR=0.835	GT:AD:DP:GQ:PL	0/1:39,22:61:99:835,0,1568
3L	17757052	.	A	ACTCCCC	797.73	.	AC=1;AF=0.500;AN=2;BaseQRankSum=-0.602;ClippingRankSum=0.000;DP=60;ExcessHet=3.0103;FS=0.000;MLEAC=1;MLEAF=0.500;MQ=43.74;MQRankSum=-3.784;QD=13.30;ReadPosRankSum=-0.566;SOR=0.741	GT:AD:DP:GQ:PL	0/1:39,21:60:99:835,0,1568
3L	17757104	.	G	A	713.77	.	AC=1;AF=0.500;AN=2;BaseQRankSum=2.364;ClippingRankSum=0.000;DP=51;ExcessHet=3.0103;FS=0.000;MLEAC=1;MLEAF=0.500;MQ=43.79;MQRankSum=-2.765;QD=14.00;ReadPosRankSum=0.498;SOR=0.840	GT:AD:DP:GQ:PL	0/1:30,21:51:99:742,0,1062
3L	17757120	.	A	G	730.77	.	AC=1;AF=0.500;AN=2;BaseQRankSum=-2.377;ClippingRankSum=0.000;DP=44;ExcessHet=3.0103;FS=0.000;MLEAC=1;MLEAF=0.500;MQ=43.80;MQRankSum=-2.466;QD=16.61;ReadPosRankSum=1.015;SOR=0.752	GT:AD:DP:GQ:PL	0/1:26,18:44:99:759,0,1074
3L	17757144	.	T	TTTTCGC	772.73	.	AC=1;AF=0.500;AN=2;BaseQRankSum=1.070;ClippingRankSum=0.000;DP=45;ExcessHet=3.0103;FS=0.000;MLEAC=1;MLEAF=0.500;MQ=43.67;MQRankSum=-2.224;QD=17.17;ReadPosRankSum=-0.501;SOR=0.646	GT:AD:DP:GQ:PL	0/1:24,21:45:99:810,0,944
3L	17757216	.	T	C	1054.77	.	AC=1;AF=0.500;AN=2;BaseQRankSum=0.206;ClippingRankSum=0.000;DP=65;ExcessHet=3.0103;FS=0.958;MLEAC=1;MLEAF=0.500;MQ=43.88;MQRankSum=-0.270;QD=16.23;ReadPosRankSum=-0.696;SOR=0.933	GT:AD:DP:GQ:PL	0/1:37,28:65:99:1083,0,1393
3L	17757223	.	C	A	1051.77	.	AC=1;AF=0.500;AN=2;BaseQRankSum=0.221;ClippingRankSum=0.000;DP=66;ExcessHet=3.0103;FS=0.929;MLEAC=1;MLEAF=0.500;MQ=43.88;MQRankSum=-0.234;QD=15.94;ReadPosRankSum=-0.782;SOR=0.846	GT:AD:DP:GQ:PL	0/1:37,29:66:99:1080,0,1427
3L	17757409	.	G	C	841.77	.	AC=1;AF=0.500;AN=2;BaseQRankSum=-0.241;ClippingRankSum=0.000;DP=63;ExcessHet=3.0103;FS=0.988;MLEAC=1;MLEAF=0.500;MQ=44.00;MQRankSum=0.000;QD=13.36;ReadPosRankSum=1.332;SOR=0.819	GT:AD:DP:GQ:PL	0/1:39,24:63:99:870,0,1906
3L	17757410	.	G	A	841.77	.	AC=1;AF=0.500;AN=2;BaseQRankSum=3.910;ClippingRankSum=0.000;DP=63;ExcessHet=3.0103;FS=0.988;MLEAC=1;MLEAF=0.500;MQ=44.00;MQRankSum=0.000;QD=13.36;ReadPosRankSum=1.046;SOR=0.819	GT:AD:DP:GQ:PL	0/1:39,24:63:99:870,0,1906
3L	17757643	.	G	A	497.77	.	AC=1;AF=0.500;AN=2;BaseQRankSum=-1.647;ClippingRankSum=0.000;DP=61;ExcessHet=3.0103;FS=2.205;MLEAC=1;MLEAF=0.500;MQ=43.90;MQRankSum=1.488;QD=8.16;ReadPosRankSum=1.122;SOR=1.136	GT:AD:DP:GQ:PL	0/1:36,25:61:99:526,0,804
3L	17757679	.	ATTT	A	1379.73	.	AC=1;AF=0.500;AN=2;BaseQRankSum=-0.507;ClippingRankSum=0.000;DP=64;ExcessHet=3.0103;FS=2.133;MLEAC=1;MLEAF=0.500;MQ=43.91;MQRankSum=-1.506;QD=21.90;ReadPosRankSum=-0.591;SOR=0.451	GT:AD:DP:GQ:PL	0/1:27,36:63:99:1417,0,1009
3L	17757688	.	T	TTA	1356.73	.	AC=1;AF=0.500;AN=2;BaseQRankSum=0.153;ClippingRankSum=0.000;DP=59;ExcessHet=3.0103;FS=1.026;MLEAC=1;MLEAF=0.500;MQ=43.93;MQRankSum=-1.157;QD=23.00;ReadPosRankSum=-0.687;SOR=0.515	GT:AD:DP:GQ:PL	0/1:24,35:59:99:1394,0,944
3L	17757707	.	C	T	1324.77	.	AC=1;AF=0.500;AN=2;BaseQRankSum=-1.024;ClippingRankSum=0.000;DP=56;ExcessHet=3.0103;FS=2.356;MLEAC=1;MLEAF=0.500;MQ=44.00;MQRankSum=0.000;QD=23.66;ReadPosRankSum=-0.126;SOR=0.371	GT:AD:DP:GQ:PL	0/1:22,34:56:99:1353,0,821
3L	17757711	.	G	A	1282.77	.	AC=1;AF=0.500;AN=2;BaseQRankSum=-1.811;ClippingRankSum=0.000;DP=55;ExcessHet=3.0103;FS=3.869;MLEAC=1;MLEAF=0.500;MQ=44.00;MQRankSum=0.000;QD=23.75;ReadPosRankSum=0.705;SOR=0.337	GT:AD:DP:GQ:PL	0/1:22,32:54:99:1311,0,789
3L	17757759	.	C	G	758.77	.	AC=1;AF=0.500;AN=2;BaseQRankSum=0.747;ClippingRankSum=0.000;DP=52;ExcessHet=3.0103;FS=1.160;MLEAC=1;MLEAF=0.500;MQ=43.92;MQRankSum=0.491;QD=14.59;ReadPosRankSum=-0.010;SOR=0.450	GT:AD:DP:GQ:PL	0/1:18,34:52:99:787,0,333
3L	17757799	.	GC	G	979.73	.	AC=1;AF=0.500;AN=2;BaseQRankSum=-2.587;ClippingRankSum=0.000;DP=54;ExcessHet=3.0103;FS=2.517;MLEAC=1;MLEAF=0.500;MQ=44.06;MQRankSum=0.000;QD=18.14;ReadPosRankSum=-0.303;SOR=0.366	GT:AD:DP:GQ:PL	0/1:18,36:54:99:1017,0,437
3L	17758204	.	C	A	475.77	.	AC=1;AF=0.500;AN=2;BaseQRankSum=-0.992;ClippingRankSum=0.000;DP=36;ExcessHet=3.0103;FS=0.000;MLEAC=1;MLEAF=0.500;MQ=44.00;MQRankSum=0.000;QD=13.22;ReadPosRankSum=-0.067;SOR=0.782	GT:AD:DP:GQ:PL	0/1:14,22:36:99:504,0,277
3L	17758273	.	C	T	515.77	.	AC=1;AF=0.500;AN=2;BaseQRankSum=1.093;ClippingRankSum=0.000;DP=38;ExcessHet=3.0103;FS=1.364;MLEAC=1;MLEAF=0.500;MQ=44.00;MQRankSum=0.000;QD=13.94;ReadPosRankSum=0.239;SOR=1.085	GT:AD:DP:GQ:PL	0/1:13,24:37:99:544,0,238
3L	17758332	.	G	C	544.77	.	AC=1;AF=0.500;AN=2;BaseQRankSum=-0.182;ClippingRankSum=0.000;DP=44;ExcessHet=3.0103;FS=4.325;MLEAC=1;MLEAF=0.500;MQ=44.00;MQRankSum=0.000;QD=12.67;ReadPosRankSum=-1.816;SOR=0.293	GT:AD:DP:GQ:PL	0/1:17,26:43:99:573,0,336
3L	17758556	.	C	T	558.77	.	AC=1;AF=0.500;AN=2;BaseQRankSum=1.401;ClippingRankSum=0.000;DP=50;ExcessHet=3.0103;FS=1.101;MLEAC=1;MLEAF=0.500;MQ=44.00;MQRankSum=0.000;QD=11.40;ReadPosRankSum=0.336;SOR=0.623	GT:AD:DP:GQ:PL	0/1:22,27:49:99:587,0,447
3L	17758672	.	C	A	169.77	.	AC=1;AF=0.500;AN=2;BaseQRankSum=-0.028;ClippingRankSum=0.000;DP=43;ExcessHet=3.0103;FS=3.035;MLEAC=1;MLEAF=0.500;MQ=44.00;MQRankSum=0.000;QD=3.95;ReadPosRankSum=-0.053;SOR=0.842	GT:AD:DP:GQ:PL	0/1:31,12:43:99:198,0,714
3L	17758809	.	C	G	624.77	.	AC=1;AF=0.500;AN=2;BaseQRankSum=1.464;ClippingRankSum=0.000;DP=44;ExcessHet=3.0103;FS=2.816;MLEAC=1;MLEAF=0.500;MQ=43.96;MQRankSum=1.489;QD=14.53;ReadPosRankSum=2.476;SOR=0.343	GT:AD:DP:GQ:PL	0/1:14,29:43:99:653,0,247
3L	17759292	.	G	T	377.77	.	AC=1;AF=0.500;AN=2;BaseQRankSum=0.456;ClippingRankSum=0.000;DP=43;ExcessHet=3.0103;FS=1.177;MLEAC=1;MLEAF=0.500;MQ=44.00;MQRankSum=0.000;QD=8.79;ReadPosRankSum=0.223;SOR=0.829	GT:AD:DP:GQ:PL	0/1:23,20:43:99:406,0,508
3L	17759331	.	G	A	650.77	.	AC=1;AF=0.500;AN=2;BaseQRankSum=2.096;ClippingRankSum=0.000;DP=53;ExcessHet=3.0103;FS=0.000;MLEAC=1;MLEAF=0.500;MQ=44.00;MQRankSum=0.000;QD=12.28;ReadPosRankSum=-3.207;SOR=0.756	GT:AD:DP:GQ:PL	0/1:22,31:53:99:679,0,426
3L	17759360	.	T	C	634.77	.	AC=1;AF=0.500;AN=2;BaseQRankSum=-0.783;ClippingRankSum=0.000;DP=54;ExcessHet=3.0103;FS=2.346;MLEAC=1;MLEAF=0.500;MQ=44.00;MQRankSum=0.000;QD=11.75;ReadPosRankSum=-0.649;SOR=0.991	GT:AD:DP:GQ:PL	0/1:23,31:54:99:663,0,462
3L	17759461	.	C	T	211.77	.	AC=1;AF=0.500;AN=2;BaseQRankSum=0.426;ClippingRankSum=0.000;DP=51;ExcessHet=3.0103;FS=4.575;MLEAC=1;MLEAF=0.500;MQ=44.00;MQRankSum=0.000;QD=4.15;ReadPosRankSum=1.199;SOR=1.256	GT:AD:DP:GQ:PL	0/1:37,14:51:99:240,0,863
3L	17759601	.	A	C	1878.77	.	AC=1;AF=0.500;AN=2;BaseQRankSum=-3.254;ClippingRankSum=0.000;DP=69;ExcessHet=3.0103;FS=1.030;MLEAC=1;MLEAF=0.500;MQ=44.00;MQRankSum=0.000;QD=27.23;ReadPosRankSum=-0.586;SOR=0.484	GT:AD:DP:GQ:PL	0/1:22,47:69:99:1907,0,776
3L	17759608	.	A	AG	1872.73	.	AC=1;AF=0.500;AN=2;BaseQRankSum=-0.561;ClippingRankSum=0.000;DP=69;ExcessHet=3.0103;FS=0.000;MLEAC=1;MLEAF=0.500;MQ=44.00;MQRankSum=0.000;QD=27.14;ReadPosRankSum=-0.140;SOR=0.631	GT:AD:DP:GQ:PL	0/1:23,46:69:99:1910,0,821
3L	17759612	.	A	G	1833.77	.	AC=1;AF=0.500;AN=2;BaseQRankSum=-1.581;ClippingRankSum=0.000;DP=69;ExcessHet=3.0103;FS=0.000;MLEAC=1;MLEAF=0.500;MQ=44.00;MQRankSum=0.000;QD=26.58;ReadPosRankSum=-0.006;SOR=0.631	GT:AD:DP:GQ:PL	0/1:23,46:69:99:1862,0,827
3L	17759613	.	A	G	1833.77	.	AC=1;AF=0.500;AN=2;BaseQRankSum=-1.467;ClippingRankSum=0.000;DP=69;ExcessHet=3.0103;FS=0.000;MLEAC=1;MLEAF=0.500;MQ=44.00;MQRankSum=0.000;QD=26.58;ReadPosRankSum=0.013;SOR=0.631	GT:AD:DP:GQ:PL	0/1:23,46:69:99:1862,0,827
3L	17759697	.	AAC	A	1535.73	.	AC=1;AF=0.500;AN=2;BaseQRankSum=-0.752;ClippingRankSum=0.000;DP=70;ExcessHet=3.0103;FS=0.000;MLEAC=1;MLEAF=0.500;MQ=44.00;MQRankSum=0.000;QD=21.94;ReadPosRankSum=-0.641;SOR=0.612	GT:AD:DP:GQ:PL	0/1:21,49:70:99:1573,0,636
3L	17759745	.	G	A	262.77	.	AC=1;AF=0.500;AN=2;BaseQRankSum=3.792;ClippingRankSum=0.000;DP=61;ExcessHet=3.0103;FS=0.000;MLEAC=1;MLEAF=0.500;MQ=43.95;MQRankSum=0.000;QD=4.38;ReadPosRankSum=0.854;SOR=0.665	GT:AD:DP:GQ:PL	0/1:43,17:60:99:291,0,1754
3L	17759749	.	T	C	988.77	.	AC=1;AF=0.500;AN=2;BaseQRankSum=-2.058;ClippingRankSum=0.000;DP=62;ExcessHet=3.0103;FS=0.000;MLEAC=1;MLEAF=0.500;MQ=43.95;MQRankSum=0.000;QD=16.21;ReadPosRankSum=-1.370;SOR=0.829	GT:AD:DP:GQ:PL	0/1:16,45:61:99:1017,0,517
3L	17759955	.	G	A	1771.77	.	AC=2;AF=1.00;AN=2;DP=66;ExcessHet=3.0103;FS=0.000;MLEAC=2;MLEAF=1.00;MQ=44.00;QD=26.84;SOR=0.754	GT:AD:DP:GQ:PL	1/1:0,66:66:99:1800,198,0
3L	17760085	.	A	G	1667.77	.	AC=2;AF=1.00;AN=2;DP=64;ExcessHet=3.0103;FS=0.000;MLEAC=2;MLEAF=1.00;MQ=43.97;QD=26.06;SOR=0.822	GT:AD:DP:GQ:PL	1/1:0,64:64:99:1696,191,0
3L	17760253	.	TA	T	497.73	.	AC=1;AF=0.500;AN=2;BaseQRankSum=0.420;ClippingRankSum=0.000;DP=61;ExcessHet=3.0103;FS=2.354;MLEAC=1;MLEAF=0.500;MQ=43.90;MQRankSum=-1.052;QD=8.73;ReadPosRankSum=-0.606;SOR=0.732	GT:AD:DP:GQ:PL	0/1:22,35:57:99:535,0,267
3L	17760442	.	C	T	709.77	.	AC=1;AF=0.500;AN=2;BaseQRankSum=1.912;ClippingRankSum=0.000;DP=56;ExcessHet=3.0103;FS=1.037;MLEAC=1;MLEAF=0.500;MQ=43.90;MQRankSum=2.059;QD=12.67;ReadPosRankSum=-1.593;SOR=0.957	GT:AD:DP:GQ:PL	0/1:24,32:56:99:738,0,470
3L	17760491	.	G	C	713.77	.	AC=1;AF=0.500;AN=2;BaseQRankSum=2.298;ClippingRankSum=0.000;DP=58;ExcessHet=3.0103;FS=0.000;MLEAC=1;MLEAF=0.500;MQ=43.90;MQRankSum=2.119;QD=12.31;ReadPosRankSum=1.178;SOR=0.651	GT:AD:DP:GQ:PL	0/1:24,34:58:99:742,0,461
3L	17760614	.	T	A	1930.77	.	AC=1;AF=0.500;AN=2;BaseQRankSum=-1.197;ClippingRankSum=0.000;DP=62;ExcessHet=3.0103;FS=0.000;MLEAC=1;MLEAF=0.500;MQ=43.72;MQRankSum=-0.480;QD=31.65;ReadPosRankSum=1.403;SOR=0.542	GT:AD:DP:GQ:PL	0/1:13,48:61:99:1959,0,532
3L	17760618	.	G	A	1907.77	.	AC=1;AF=0.500;AN=2;BaseQRankSum=-0.821;ClippingRankSum=0.000;DP=61;ExcessHet=3.0103;FS=1.219;MLEAC=1;MLEAF=0.500;MQ=43.71;MQRankSum=-0.485;QD=31.80;ReadPosRankSum=-0.166;SOR=0.450	GT:AD:DP:GQ:PL	0/1:13,47:60:99:1936,0,535
3L	17761156	.	T	G	848.77	.	AC=1;AF=0.500;AN=2;BaseQRankSum=1.659;ClippingRankSum=0.000;DP=55;ExcessHet=3.0103;FS=8.581;MLEAC=1;MLEAF=0.500;MQ=43.83;MQRankSum=0.646;QD=15.43;ReadPosRankSum=0.043;SOR=1.381	GT:AD:DP:GQ:PL	0/1:17,38:55:99:877,0,291
3L	17761172	.	T	G	794.77	.	AC=1;AF=0.500;AN=2;BaseQRankSum=-2.061;ClippingRankSum=0.000;DP=55;ExcessHet=3.0103;FS=4.080;MLEAC=1;MLEAF=0.500;MQ=43.83;MQRankSum=0.646;QD=14.45;ReadPosRankSum=-0.426;SOR=1.118	GT:AD:DP:GQ:PL	0/1:17,38:55:99:823,0,314
3L	17761188	.	A	G	883.77	.	AC=1;AF=0.500;AN=2;BaseQRankSum=0.820;ClippingRankSum=0.000;DP=58;ExcessHet=3.0103;FS=0.000;MLEAC=1;MLEAF=0.500;MQ=43.84;MQRankSum=0.638;QD=15.24;ReadPosRankSum=-0.686;SOR=0.784	GT:AD:DP:GQ:PL	0/1:18,40:58:99:912,0,313
3L	17761269	.	A	G	1129.77	.	AC=1;AF=0.500;AN=2;BaseQRankSum=0.652;ClippingRankSum=0.000;DP=69;ExcessHet=3.0103;FS=1.047;MLEAC=1;MLEAF=0.500;MQ=44.00;MQRankSum=0.000;QD=16.61;ReadPosRankSum=0.910;SOR=0.534	GT:AD:DP:GQ:PL	0/1:18,50:68:99:1158,0,302
3L	17761562	.	T	G	443.77	.	AC=1;AF=0.500;AN=2;BaseQRankSum=0.544;ClippingRankSum=0.000;DP=63;ExcessHet=3.0103;FS=3.576;MLEAC=1;MLEAF=0.500;MQ=43.70;MQRankSum=0.519;QD=7.04;ReadPosRankSum=-1.723;SOR=0.958	GT:AD:DP:GQ:PL	0/1:39,24:63:99:472,0,1571
3L	17761565	.	A	G	865.77	.	AC=1;AF=0.500;AN=2;BaseQRankSum=1.643;ClippingRankSum=0.000;DP=63;ExcessHet=3.0103;FS=3.629;MLEAC=1;MLEAF=0.500;MQ=43.70;MQRankSum=-0.445;QD=13.96;ReadPosRankSum=0.983;SOR=0.436	GT:AD:DP:GQ:PL	0/1:23,39:62:99:894,0,868
3L	17761588	.	A	T	917.77	.	AC=1;AF=0.500;AN=2;BaseQRankSum=-0.621;ClippingRankSum=0.000;DP=64;ExcessHet=3.0103;FS=2.198;MLEAC=1;MLEAF=0.500;MQ=43.91;MQRankSum=-1.299;QD=14.34;ReadPosRankSum=0.628;SOR=0.663	GT:AD:DP:GQ:PL	0/1:23,41:64:99:946,0,447
3L	17761689	.	C	A	1520.77	.	AC=1;AF=0.500;AN=2;BaseQRankSum=-0.371;ClippingRankSum=0.000;DP=54;ExcessHet=3.0103;FS=0.000;MLEAC=1;MLEAF=0.500;MQ=44.00;MQRankSum=0.000;QD=28.16;ReadPosRankSum=0.284;SOR=0.743	GT:AD:DP:GQ:PL	0/1:17,37:54:99:1549,0,710
3L	17761691	.	G	A	1520.77	.	AC=1;AF=0.500;AN=2;BaseQRankSum=2.006;ClippingRankSum=0.000;DP=55;ExcessHet=3.0103;FS=0.000;MLEAC=1;MLEAF=0.500;MQ=44.00;MQRankSum=0.000;QD=27.65;ReadPosRankSum=-0.312;SOR=0.620	GT:AD:DP:GQ:PL	0/1:16,39:55:99:1549,0,710
3L	17762072	.	A	G	641.77	.	AC=1;AF=0.500;AN=2;BaseQRankSum=-2.267;ClippingRankSum=0.000;DP=42;ExcessHet=3.0103;FS=0.000;MLEAC=1;MLEAF=0.500;MQ=44.00;MQRankSum=0.000;QD=15.28;ReadPosRankSum=1.168;SOR=0.542	GT:AD:DP:GQ:PL	0/1:11,31:42:99:670,0,177
3L	17762202	.	C	A	607.77	.	AC=1;AF=0.500;AN=2;BaseQRankSum=1.259;ClippingRankSum=0.000;DP=43;ExcessHet=3.0103;FS=2.704;MLEAC=1;MLEAF=0.500;MQ=44.00;MQRankSum=0.000;QD=14.13;ReadPosRankSum=-0.577;SOR=0.768	GT:AD:DP:GQ:PL	0/1:16,27:43:99:636,0,290
3L	17762214	.	G	A	653.77	.	AC=1;AF=0.500;AN=2;BaseQRankSum=1.086;ClippingRankSum=0.000;DP=47;ExcessHet=3.0103;FS=0.000;MLEAC=1;MLEAF=0.500;MQ=44.00;MQRankSum=0.000;QD=13.91;ReadPosRankSum=-0.168;SOR=0.850	GT:AD:DP:GQ:PL	0/1:17,30:47:99:682,0,316
3L	17762240	.	G	A	704.77	.	AC=1;AF=0.500;AN=2;BaseQRankSum=-1.733;ClippingRankSum=0.000;DP=51;ExcessHet=3.0103;FS=1.133;MLEAC=1;MLEAF=0.500;MQ=44.00;MQRankSum=0.000;QD=13.82;ReadPosRankSum=1.378;SOR=0.487	GT:AD:DP:GQ:PL	0/1:18,33:51:99:733,0,326
3L	17762280	.	A	G	721.77	.	AC=1;AF=0.500;AN=2;BaseQRankSum=-0.252;ClippingRankSum=0.000;DP=53;ExcessHet=3.0103;FS=2.491;MLEAC=1;MLEAF=0.500;MQ=43.89;MQRankSum=1.911;QD=13.88;ReadPosRankSum=0.320;SOR=0.354	GT:AD:DP:GQ:PL	0/1:19,33:52:99:750,0,319
3L	17762520	.	T	C	826.77	.	AC=1;AF=0.500;AN=2;BaseQRankSum=-0.355;ClippingRankSum=0.000;DP=60;ExcessHet=3.0103;FS=5.533;MLEAC=1;MLEAF=0.500;MQ=43.76;MQRankSum=-1.061;QD=13.78;ReadPosRankSum=-0.068;SOR=1.493	GT:AD:DP:GQ:PL	0/1:22,38:60:99:855,0,429
3L	17762558	.	C	T	1481.77	.	AC=1;AF=0.500;AN=2;BaseQRankSum=1.435;ClippingRankSum=0.000;DP=58;ExcessHet=3.0103;FS=5.979;MLEAC=1;MLEAF=0.500;MQ=44.00;MQRankSum=0.000;QD=25.55;ReadPosRankSum=0.000;SOR=1.514	GT:AD:DP:GQ:PL	0/1:19,39:58:99:1510,0,700
3L	17762578	3L_17762578_SNP	G	A	1410.77	.	AC=1;AF=0.500;AN=2;BaseQRankSum=-0.899;ClippingRankSum=0.000;DB;DP=56;ExcessHet=3.0103;FS=4.169;MLEAC=1;MLEAF=0.500;MQ=44.00;MQRankSum=0.000;QD=25.19;ReadPosRankSum=0.677;SOR=1.460	GT:AD:DP:GQ:PL	0/1:19,37:56:99:1439,0,733
3L	17762707	.	T	A	766.77	.	AC=1;AF=0.500;AN=2;BaseQRankSum=0.562;ClippingRankSum=0.000;DP=71;ExcessHet=3.0103;FS=1.950;MLEAC=1;MLEAF=0.500;MQ=43.92;MQRankSum=-1.364;QD=10.95;ReadPosRankSum=0.000;SOR=0.489	GT:AD:DP:GQ:PL	0/1:34,36:70:99:795,0,725
3L	17762904	.	T	A	749.77	.	AC=1;AF=0.500;AN=2;BaseQRankSum=4.805;ClippingRankSum=0.000;DP=62;ExcessHet=3.0103;FS=6.995;MLEAC=1;MLEAF=0.500;MQ=43.46;MQRankSum=-3.441;QD=12.09;ReadPosRankSum=0.886;SOR=0.223	GT:AD:DP:GQ:PL	0/1:28,34:62:99:778,0,583
3L	17762927	.	CAGGGCAAGG	C	1174.73	.	AC=1;AF=0.500;AN=2;BaseQRankSum=0.105;ClippingRankSum=0.000;DP=65;ExcessHet=3.0103;FS=6.954;MLEAC=1;MLEAF=0.500;MQ=43.53;MQRankSum=-3.929;QD=19.26;ReadPosRankSum=0.022;SOR=0.588	GT:AD:DP:GQ:PL	0/1:30,31:61:99:1212,0,1801
3L	17763055	.	G	A	1697.77	.	AC=1;AF=0.500;AN=2;BaseQRankSum=2.927;ClippingRankSum=0.000;DP=66;ExcessHet=3.0103;FS=0.955;MLEAC=1;MLEAF=0.500;MQ=43.45;MQRankSum=-3.714;QD=25.72;ReadPosRankSum=1.593;SOR=0.573	GT:AD:DP:GQ:PL	0/1:24,42:66:99:1726,0,846
3L	17763064	.	A	C	1732.77	.	AC=1;AF=0.500;AN=2;BaseQRankSum=0.572;ClippingRankSum=0.000;DP=69;ExcessHet=3.0103;FS=0.000;MLEAC=1;MLEAF=0.500;MQ=43.22;MQRankSum=-4.052;QD=25.11;ReadPosRankSum=1.078;SOR=0.754	GT:AD:DP:GQ:PL	0/1:24,45:69:99:1761,0,819
3L	17763104	.	GACTCTGCATA	G	1960.73	.	AC=1;AF=0.500;AN=2;BaseQRankSum=0.843;ClippingRankSum=0.000;DP=69;ExcessHet=3.0103;FS=3.668;MLEAC=1;MLEAF=0.500;MQ=42.72;MQRankSum=-4.651;QD=28.42;ReadPosRankSum=-0.549;SOR=0.889	GT:AD:DP:GQ:PL	0/1:20,49:69:99:1998,0,692
3L	17763153	.	G	A	1133.77	.	AC=1;AF=0.500;AN=2;BaseQRankSum=-1.279;ClippingRankSum=0.000;DP=67;ExcessHet=3.0103;FS=0.000;MLEAC=1;MLEAF=0.500;MQ=42.14;MQRankSum=-5.282;QD=16.92;ReadPosRankSum=-1.096;SOR=0.665	GT:AD:DP:GQ:PL	0/1:17,50:67:99:1162,0,269
3L	17763178	.	A	ACTTTTCTG	1917.73	.	AC=1;AF=0.500;AN=2;BaseQRankSum=1.421;ClippingRankSum=0.000;DP=64;ExcessHet=3.0103;FS=2.293;MLEAC=1;MLEAF=0.500;MQ=42.07;MQRankSum=-6.008;QD=29.96;ReadPosRankSum=-0.691;SOR=0.502	GT:AD:DP:GQ:PL	0/1:19,45:64:99:1955,0,654
3L	17763179	.	A	AGCAGCG	1917.73	.	AC=1;AF=0.500;AN=2;BaseQRankSum=1.384;ClippingRankSum=0.000;DP=64;ExcessHet=3.0103;FS=1.052;MLEAC=1;MLEAF=0.500;MQ=42.07;MQRankSum=-6.008;QD=29.96;ReadPosRankSum=-0.610;SOR=0.478	GT:AD:DP:GQ:PL	0/1:19,45:64:99:1955,0,654
3L	17763236	.	C	T	1231.77	.	AC=1;AF=0.500;AN=2;BaseQRankSum=0.337;ClippingRankSum=0.000;DP=75;ExcessHet=3.0103;FS=3.483;MLEAC=1;MLEAF=0.500;MQ=42.69;MQRankSum=-4.569;QD=16.42;ReadPosRankSum=-0.464;SOR=0.654	GT:AD:DP:GQ:PL	0/1:21,54:75:99:1260,0,320
3L	17763269	.	C	T	1744.77	.	AC=1;AF=0.500;AN=2;BaseQRankSum=1.524;ClippingRankSum=0.000;DP=62;ExcessHet=3.0103;FS=2.394;MLEAC=1;MLEAF=0.500;MQ=43.07;MQRankSum=-3.492;QD=28.14;ReadPosRankSum=-0.070;SOR=0.368	GT:AD:DP:GQ:PL	0/1:18,44:62:99:1773,0,624
3L	17763275	.	T	C	1786.77	.	AC=1;AF=0.500;AN=2;BaseQRankSum=0.962;ClippingRankSum=0.000;DP=64;ExcessHet=3.0103;FS=3.712;MLEAC=1;MLEAF=0.500;MQ=43.13;MQRankSum=-3.536;QD=27.92;ReadPosRankSum=0.869;SOR=0.512	GT:AD:DP:GQ:PL	0/1:20,44:64:99:1815,0,702
3L	17763277	.	GA	G	1774.73	.	AC=1;AF=0.500;AN=2;BaseQRankSum=0.074;ClippingRankSum=0.000;DP=67;ExcessHet=3.0103;FS=5.134;MLEAC=1;MLEAF=0.500;MQ=43.14;MQRankSum=-3.637;QD=26.49;ReadPosRankSum=0.796;SOR=0.467	GT:AD:DP:GQ:PL	0/1:21,46:67:99:1812,0,723
3L	17763343	.	C	CAA,CCA	2565.73	.	AC=1,1;AF=0.500,0.500;AN=2;DP=77;ExcessHet=3.0103;FS=0.000;MLEAC=1,1;MLEAF=0.500,0.500;MQ=43.43;QD=34.67;SOR=0.750	GT:AD:DP:GQ:PL	1/2:0,26,48:74:99:2603,1305,1098,684,0,580
3L	17763385	.	T	A	1061.77	.	AC=1;AF=0.500;AN=2;BaseQRankSum=-0.577;ClippingRankSum=0.000;DP=76;ExcessHet=3.0103;FS=0.000;MLEAC=1;MLEAF=0.500;MQ=43.64;MQRankSum=-2.704;QD=13.97;ReadPosRankSum=-1.573;SOR=0.776	GT:AD:DP:GQ:PL	0/1:28,48:76:99:1090,0,548
3L	17763465	.	A	T	978.77	.	AC=1;AF=0.500;AN=2;BaseQRankSum=-2.323;ClippingRankSum=0.000;DP=64;ExcessHet=3.0103;FS=2.329;MLEAC=1;MLEAF=0.500;MQ=43.83;MQRankSum=-1.278;QD=15.54;ReadPosRankSum=0.850;SOR=0.673	GT:AD:DP:GQ:PL	0/1:18,45:63:99:1007,0,311
3L	17763480	.	G	A	1886.77	.	AC=1;AF=0.500;AN=2;BaseQRankSum=0.795;ClippingRankSum=0.000;DP=67;ExcessHet=3.0103;FS=1.035;MLEAC=1;MLEAF=0.500;MQ=43.84;MQRankSum=-1.284;QD=28.59;ReadPosRankSum=0.269;SOR=0.904	GT:AD:DP:GQ:PL	0/1:19,47:66:99:1915,0,764
3L	17763481	.	T	A	1886.77	.	AC=1;AF=0.500;AN=2;BaseQRankSum=-0.529;ClippingRankSum=0.000;DP=67;ExcessHet=3.0103;FS=1.035;MLEAC=1;MLEAF=0.500;MQ=43.84;MQRankSum=-1.284;QD=28.59;ReadPosRankSum=0.107;SOR=0.904	GT:AD:DP:GQ:PL	0/1:19,47:66:99:1915,0,764
3L	17763541	.	C	T	672.77	.	AC=1;AF=0.500;AN=2;BaseQRankSum=-0.063;ClippingRankSum=0.000;DP=51;ExcessHet=3.0103;FS=1.114;MLEAC=1;MLEAF=0.500;MQ=43.87;MQRankSum=-1.360;QD=13.46;ReadPosRankSum=-0.317;SOR=0.529	GT:AD:DP:GQ:PL	0/1:19,31:50:99:701,0,330
3L	17763663	.	CTT	C	893.73	.	AC=1;AF=0.500;AN=2;BaseQRankSum=0.970;ClippingRankSum=0.000;DP=59;ExcessHet=3.0103;FS=5.372;MLEAC=1;MLEAF=0.500;MQ=43.74;MQRankSum=-0.757;QD=15.68;ReadPosRankSum=-0.886;SOR=0.388	GT:AD:DP:GQ:PL	0/1:22,35:57:99:931,0,514
3L	17763681	.	G	GA	1191.73	.	AC=1;AF=0.500;AN=2;BaseQRankSum=1.915;ClippingRankSum=0.000;DP=63;ExcessHet=3.0103;FS=9.515;MLEAC=1;MLEAF=0.500;MQ=43.75;MQRankSum=-0.708;QD=19.22;ReadPosRankSum=-0.971;SOR=0.540	GT:AD:DP:GQ:PL	0/1:22,40:62:99:1229,0,566
3L	17763720	.	C	A	796.77	.	AC=1;AF=0.500;AN=2;BaseQRankSum=-0.868;ClippingRankSum=0.000;DP=65;ExcessHet=3.0103;FS=2.070;MLEAC=1;MLEAF=0.500;MQ=43.77;MQRankSum=-0.812;QD=12.26;ReadPosRankSum=1.971;SOR=0.861	GT:AD:DP:GQ:PL	0/1:27,38:65:99:825,0,532
3L	17763774	.	T	A	781.77	.	AC=1;AF=0.500;AN=2;BaseQRankSum=-0.420;ClippingRankSum=0.000;DP=59;ExcessHet=3.0103;FS=3.854;MLEAC=1;MLEAF=0.500;MQ=43.64;MQRankSum=0.485;QD=13.25;ReadPosRankSum=-1.552;SOR=0.599	GT:AD:DP:GQ:PL	0/1:20,39:59:99:810,0,362
3L	17763914	.	C	T	426.77	.	AC=1;AF=0.500;AN=2;BaseQRankSum=-1.338;ClippingRankSum=0.000;DP=57;ExcessHet=3.0103;FS=1.010;MLEAC=1;MLEAF=0.500;MQ=44.00;MQRankSum=0.000;QD=7.49;ReadPosRankSum=-1.440;SOR=0.536	GT:AD:DP:GQ:PL	0/1:33,24:57:99:455,0,727
3L	17763997	.	A	G	693.77	.	AC=1;AF=0.500;AN=2;BaseQRankSum=-0.079;ClippingRankSum=0.000;DP=65;ExcessHet=3.0103;FS=5.167;MLEAC=1;MLEAF=0.500;MQ=43.52;MQRankSum=1.008;QD=10.67;ReadPosRankSum=0.833;SOR=1.182	GT:AD:DP:GQ:PL	0/1:44,21:65:99:722,0,1868
3L	17764001	.	T	C	658.77	.	AC=1;AF=0.500;AN=2;BaseQRankSum=-1.095;ClippingRankSum=0.000;DP=68;ExcessHet=3.0103;FS=5.382;MLEAC=1;MLEAF=0.500;MQ=43.54;MQRankSum=0.943;QD=9.69;ReadPosRankSum=2.196;SOR=0.995	GT:AD:DP:GQ:PL	0/1:48,20:68:99:687,0,1922
3L	17764002	.	T	A	1055.77	.	AC=1;AF=0.500;AN=2;BaseQRankSum=-0.528;ClippingRankSum=0.000;DP=68;ExcessHet=3.0103;FS=5.382;MLEAC=1;MLEAF=0.500;MQ=43.54;MQRankSum=-0.897;QD=15.53;ReadPosRankSum=-1.310;SOR=0.742	GT:AD:DP:GQ:PL	0/1:20,48:68:99:1084,0,696
3L	17764144	.	C	T	277.77	.	AC=1;AF=0.500;AN=2;BaseQRankSum=1.819;ClippingRankSum=0.000;DP=62;ExcessHet=3.0103;FS=3.842;MLEAC=1;MLEAF=0.500;MQ=44.00;MQRankSum=0.000;QD=4.48;ReadPosRankSum=0.426;SOR=0.735	GT:AD:DP:GQ:PL	0/1:44,18:62:99:306,0,1709
3L	17764163	.	G	C	979.77	.	AC=1;AF=0.500;AN=2;BaseQRankSum=1.430;ClippingRankSum=0.000;DP=60;ExcessHet=3.0103;FS=1.129;MLEAC=1;MLEAF=0.500;MQ=44.00;MQRankSum=0.000;QD=16.33;ReadPosRankSum=-1.248;SOR=0.990	GT:AD:DP:GQ:PL	0/1:16,44:60:99:1008,0,541
3L	17764243	.	G	A	299.77	.	AC=1;AF=0.500;AN=2;BaseQRankSum=0.139;ClippingRankSum=0.000;DP=72;ExcessHet=3.0103;FS=0.000;MLEAC=1;MLEAF=0.500;MQ=43.89;MQRankSum=-0.107;QD=4.16;ReadPosRankSum=-0.923;SOR=0.667	GT:AD:DP:GQ:PL	0/1:51,21:72:99:328,0,1131
3L	17764272	.	T	A	1336.77	.	AC=1;AF=0.500;AN=2;BaseQRankSum=-1.518;ClippingRankSum=0.000;DP=79;ExcessHet=3.0103;FS=3.438;MLEAC=1;MLEAF=0.500;MQ=43.90;MQRankSum=0.251;QD=16.92;ReadPosRankSum=0.307;SOR=0.641	GT:AD:DP:GQ:PL	0/1:21,58:79:99:1365,0,360
3L	17764475	.	T	A	1603.77	.	AC=2;AF=1.00;AN=2;DP=60;ExcessHet=3.0103;FS=0.000;MLEAC=2;MLEAF=1.00;MQ=44.00;QD=26.73;SOR=0.986	GT:AD:DP:GQ:PL	1/1:0,60:60:99:1632,179,0
3L	17764489	.	T	C	313.77	.	AC=1;AF=0.500;AN=2;BaseQRankSum=0.953;ClippingRankSum=0.000;DP=61;ExcessHet=3.0103;FS=2.423;MLEAC=1;MLEAF=0.500;MQ=44.00;MQRankSum=0.000;QD=5.14;ReadPosRankSum=0.453;SOR=1.197	GT:AD:DP:GQ:PL	0/1:42,19:61:99:342,0,960
3L	17764707	.	G	T	2814.77	.	AC=2;AF=1.00;AN=2;DP=63;ExcessHet=3.0103;FS=0.000;MLEAC=2;MLEAF=1.00;MQ=43.97;QD=31.90;SOR=0.790	GT:AD:DP:GQ:PL	1/1:0,63:63:99:2843,193,0
3L	17764714	.	G	C	2914.77	.	AC=2;AF=1.00;AN=2;DP=67;ExcessHet=3.0103;FS=0.000;MLEAC=2;MLEAF=1.00;MQ=43.97;QD=30.32;SOR=0.784	GT:AD:DP:GQ:PL	1/1:0,67:67:99:2943,202,0
3L	17764782	.	A	C	1117.77	.	AC=1;AF=0.500;AN=2;BaseQRankSum=-2.210;ClippingRankSum=0.000;DP=69;ExcessHet=3.0103;FS=10.398;MLEAC=1;MLEAF=0.500;MQ=44.00;MQRankSum=0.000;QD=16.44;ReadPosRankSum=0.739;SOR=0.649	GT:AD:DP:GQ:PL	0/1:17,51:68:99:1146,0,266
3L	17765116	.	ATC	A	1393.73	.	AC=1;AF=0.500;AN=2;BaseQRankSum=-1.612;ClippingRankSum=0.000;DP=65;ExcessHet=3.0103;FS=3.703;MLEAC=1;MLEAF=0.500;MQ=44.00;MQRankSum=0.000;QD=22.12;ReadPosRankSum=0.483;SOR=0.355	GT:AD:DP:GQ:PL	0/1:20,43:63:99:1431,0,560
3L	17765238	.	G	A	784.77	.	AC=1;AF=0.500;AN=2;BaseQRankSum=1.891;ClippingRankSum=0.000;DP=57;ExcessHet=3.0103;FS=5.393;MLEAC=1;MLEAF=0.500;MQ=44.00;MQRankSum=0.000;QD=13.77;ReadPosRankSum=0.040;SOR=0.275	GT:AD:DP:GQ:PL	0/1:23,34:57:99:813,0,464
3L	17765262	.	C	A	776.77	.	AC=1;AF=0.500;AN=2;BaseQRankSum=4.159;ClippingRankSum=0.000;DP=65;ExcessHet=3.0103;FS=15.964;MLEAC=1;MLEAF=0.500;MQ=44.00;MQRankSum=0.000;QD=11.95;ReadPosRankSum=0.646;SOR=1.176	GT:AD:DP:GQ:PL	0/1:29,36:65:99:805,0,582
3L	17765292	.	G	C	696.77	.	AC=1;AF=0.500;AN=2;BaseQRankSum=0.212;ClippingRankSum=0.000;DP=61;ExcessHet=3.0103;FS=11.491;MLEAC=1;MLEAF=0.500;MQ=44.00;MQRankSum=0.000;QD=11.42;ReadPosRankSum=0.529;SOR=0.805	GT:AD:DP:GQ:PL	0/1:27,34:61:99:725,0,519
3L	17765542	.	G	C	713.77	.	AC=1;AF=0.500;AN=2;BaseQRankSum=-0.271;ClippingRankSum=0.000;DP=59;ExcessHet=3.0103;FS=0.000;MLEAC=1;MLEAF=0.500;MQ=43.90;MQRankSum=0.275;QD=12.31;ReadPosRankSum=-0.451;SOR=0.811	GT:AD:DP:GQ:PL	0/1:24,34:58:99:742,0,498
3L	17765972	.	C	CA,CAAAA	1248.73	.	AC=1,1;AF=0.500,0.500;AN=2;BaseQRankSum=-1.034;ClippingRankSum=0.000;DP=63;ExcessHet=3.0103;FS=3.291;MLEAC=1,1;MLEAF=0.500,0.500;MQ=43.91;MQRankSum=0.000;QD=24.97;ReadPosRankSum=-1.573;SOR=0.525	GT:AD:DP:GQ:PL	1/2:1,16,33:50:99:1286,864,797,257,0,353
3L	17766392	.	G	A	1762.77	.	AC=2;AF=1.00;AN=2;DP=67;ExcessHet=3.0103;FS=0.000;MLEAC=2;MLEAF=1.00;MQ=43.97;QD=26.71;SOR=1.196	GT:AD:DP:GQ:PL	1/1:0,66:66:99:1791,197,0
3L	17766437	.	T	A	1006.77	.	AC=1;AF=0.500;AN=2;BaseQRankSum=-1.997;ClippingRankSum=0.000;DP=67;ExcessHet=3.0103;FS=3.800;MLEAC=1;MLEAF=0.500;MQ=44.00;MQRankSum=0.000;QD=15.03;ReadPosRankSum=0.895;SOR=0.327	GT:AD:DP:GQ:PL	0/1:20,47:67:99:1035,0,344
3L	17766749	.	A	G	847.77	.	AC=1;AF=0.500;AN=2;BaseQRankSum=-2.786;ClippingRankSum=0.000;DP=58;ExcessHet=3.0103;FS=2.392;MLEAC=1;MLEAF=0.500;MQ=43.54;MQRankSum=-2.091;QD=14.62;ReadPosRankSum=0.227;SOR=0.644	GT:AD:DP:GQ:PL	0/1:19,39:58:99:876,0,361
3L	17766768	.	G	A	2555.77	.	AC=2;AF=1.00;AN=2;DP=68;ExcessHet=3.0103;FS=0.000;MLEAC=2;MLEAF=1.00;MQ=43.80;QD=32.10;SOR=0.814	GT:AD:DP:GQ:PL	1/1:0,68:68:99:2584,208,0
3L	17766817	.	A	G	1808.77	.	AC=2;AF=1.00;AN=2;DP=70;ExcessHet=3.0103;FS=0.000;MLEAC=2;MLEAF=1.00;MQ=43.83;QD=25.84;SOR=0.811	GT:AD:DP:GQ:PL	1/1:0,70:70:99:1837,209,0
3L	17767097	.	C	T	1343.77	.	AC=2;AF=1.00;AN=2;DP=50;ExcessHet=3.0103;FS=0.000;MLEAC=2;MLEAF=1.00;MQ=43.70;QD=26.88;SOR=1.519	GT:AD:DP:GQ:PL	1/1:0,50:50:99:1372,150,0
3L	17767114	.	T	C	1278.77	.	AC=2;AF=1.00;AN=2;DP=50;ExcessHet=3.0103;FS=0.000;MLEAC=2;MLEAF=1.00;MQ=43.70;QD=25.58;SOR=1.270	GT:AD:DP:GQ:PL	1/1:0,50:50:99:1307,149,0
3L	17767318	.	A	C	1747.77	.	AC=2;AF=1.00;AN=2;DP=67;ExcessHet=3.0103;FS=0.000;MLEAC=2;MLEAF=1.00;MQ=44.00;QD=26.09;SOR=0.990	GT:AD:DP:GQ:PL	1/1:0,67:67:99:1776,200,0
3L	17767407	.	G	C	1665.77	.	AC=2;AF=1.00;AN=2;DP=63;ExcessHet=3.0103;FS=0.000;MLEAC=2;MLEAF=1.00;MQ=43.97;QD=26.44;SOR=0.724	GT:AD:DP:GQ:PL	1/1:0,63:63:99:1694,189,0
3L	17767419	.	A	C	2907.77	.	AC=2;AF=1.00;AN=2;DP=65;ExcessHet=3.0103;FS=0.000;MLEAC=2;MLEAF=1.00;MQ=43.97;QD=31.79;SOR=0.787	GT:AD:DP:GQ:PL	1/1:0,65:65:99:2936,202,0
3L	17767425	.	A	C	2938.77	.	AC=2;AF=1.00;AN=2;DP=68;ExcessHet=3.0103;FS=0.000;MLEAC=2;MLEAF=1.00;MQ=43.97;QD=30.42;SOR=0.880	GT:AD:DP:GQ:PL	1/1:0,68:68:99:2967,205,0
3L	17767744	.	A	G	1181.77	.	AC=2;AF=1.00;AN=2;DP=27;ExcessHet=3.0103;FS=0.000;MLEAC=2;MLEAF=1.00;MQ=44.00;QD=25.02;SOR=0.765	GT:AD:DP:GQ:PL	1/1:0,27:27:87:1210,87,0
3L	17767750	.	C	T	1231.77	.	AC=2;AF=1.00;AN=2;DP=30;ExcessHet=3.0103;FS=0.000;MLEAC=2;MLEAF=1.00;MQ=44.00;QD=31.91;SOR=0.693	GT:AD:DP:GQ:PL	1/1:0,30:30:93:1260,93,0
3L	17767806	.	A	G	886.77	.	AC=2;AF=1.00;AN=2;DP=34;ExcessHet=3.0103;FS=0.000;MLEAC=2;MLEAF=1.00;MQ=43.94;QD=26.08;SOR=0.811	GT:AD:DP:GQ:PL	1/1:0,34:34:99:915,101,0
3L	17767882	.	CGGCGCAAGA	C	1221.73	.	AC=2;AF=1.00;AN=2;DP=28;ExcessHet=3.0103;FS=0.000;MLEAC=2;MLEAF=1.00;MQ=43.93;QD=30.81;SOR=1.179	GT:AD:DP:GQ:PL	1/1:0,28:28:84:1259,84,0
3L	17767991	.	CGT	C	256.73	.	AC=1;AF=0.500;AN=2;BaseQRankSum=-0.283;ClippingRankSum=0.000;DP=38;ExcessHet=3.0103;FS=0.000;MLEAC=1;MLEAF=0.500;MQ=43.76;MQRankSum=-2.204;QD=6.76;ReadPosRankSum=0.292;SOR=0.641	GT:AD:DP:GQ:PL	0/1:27,11:38:99:294,0,862
3L	17768073	.	CTGCAG	C	577.73	.	AC=1;AF=0.500;AN=2;BaseQRankSum=-2.346;ClippingRankSum=0.000;DP=52;ExcessHet=3.0103;FS=1.154;MLEAC=1;MLEAF=0.500;MQ=43.67;MQRankSum=-2.438;QD=11.55;ReadPosRankSum=-0.221;SOR=0.507	GT:AD:DP:GQ:PL	0/1:33,17:50:99:615,0,1328
3L	17768097	.	T	A	387.77	.	AC=1;AF=0.500;AN=2;BaseQRankSum=0.622;ClippingRankSum=0.000;DP=56;ExcessHet=3.0103;FS=0.000;MLEAC=1;MLEAF=0.500;MQ=43.66;MQRankSum=-2.635;QD=6.92;ReadPosRankSum=-1.100;SOR=0.834	GT:AD:DP:GQ:PL	0/1:35,21:56:99:416,0,739
3L	17768103	.	T	C	1851.77	.	AC=2;AF=1.00;AN=2;DP=57;ExcessHet=3.0103;FS=0.000;MLEAC=2;MLEAF=1.00;MQ=43.67;QD=32.49;SOR=1.569	GT:AD:DP:GQ:PL	1/1:0,57:57:99:1880,170,0
3L	17768153	.	T	G	1441.77	.	AC=2;AF=1.00;AN=2;DP=54;ExcessHet=3.0103;FS=0.000;MLEAC=2;MLEAF=1.00;MQ=43.03;QD=26.70;SOR=1.445	GT:AD:DP:GQ:PL	1/1:0,54:54:99:1470,162,0
3L	17768229	.	T	G	141.77	.	AC=1;AF=0.500;AN=2;BaseQRankSum=0.851;ClippingRankSum=0.000;DP=45;ExcessHet=3.0103;FS=0.000;MLEAC=1;MLEAF=0.500;MQ=43.41;MQRankSum=-3.837;QD=3.15;ReadPosRankSum=-4.136;SOR=0.643	GT:AD:DP:GQ:PL	0/1:37,8:45:99:170,0,1656
3L	17768231	.	C	T	138.77	.	AC=1;AF=0.500;AN=2;BaseQRankSum=0.745;ClippingRankSum=0.000;DP=45;ExcessHet=3.0103;FS=4.606;MLEAC=1;MLEAF=0.500;MQ=43.46;MQRankSum=-4.243;QD=3.08;ReadPosRankSum=-3.057;SOR=1.957	GT:AD:DP:GQ:PL	0/1:40,5:45:99:167,0,1698
3L	17768233	.	A	ATGCCAGCCACGCCCCACCGCCCCCACATCCGCTCACAGACACACCCACATACATACACACACACATATTTAGCCGCTGAAGTGCGTGGAGCAGTTT	49.73	.	AC=1;AF=0.500;AN=2;BaseQRankSum=1.638;ClippingRankSum=0.000;DP=46;ExcessHet=3.0103;FS=4.574;MLEAC=1;MLEAF=0.500;MQ=43.47;MQRankSum=-4.297;QD=1.08;ReadPosRankSum=-3.517;SOR=1.969	GT:AD:DP:GQ:PL	0/1:41,5:46:87:87,0,1707
3L	17768266	.	C	A	980.77	.	AC=2;AF=1.00;AN=2;DP=37;ExcessHet=3.0103;FS=0.000;MLEAC=2;MLEAF=1.00;MQ=44.00;QD=26.51;SOR=0.746	GT:AD:DP:GQ:PL	1/1:0,37:37:99:1009,111,0
3L	17768585	.	C	G	1771.77	.	AC=2;AF=1.00;AN=2;DP=39;ExcessHet=3.0103;FS=0.000;MLEAC=2;MLEAF=1.00;MQ=43.55;QD=32.52;SOR=2.133	GT:AD:DP:GQ:PL	1/1:0,39:39:99:1800,120,0
3L	17768586	.	A	G	1816.77	.	AC=2;AF=1.00;AN=2;DP=39;ExcessHet=3.0103;FS=0.000;MLEAC=2;MLEAF=1.00;MQ=43.55;QD=31.37;SOR=2.133	GT:AD:DP:GQ:PL	1/1:0,39:39:99:1845,123,0
3L	17768590	.	C	CAG	1807.73	.	AC=2;AF=1.00;AN=2;DP=41;ExcessHet=3.0103;FS=0.000;MLEAC=2;MLEAF=1.00;MQ=43.57;QD=32.02;SOR=2.038	GT:AD:DP:GQ:PL	1/1:0,41:41:99:1845,123,0
3L	17768592	.	GAGGCAAGTT	G	1807.73	.	AC=2;AF=1.00;AN=2;DP=40;ExcessHet=3.0103;FS=0.000;MLEAC=2;MLEAF=1.00;MQ=43.56;QD=29.81;SOR=1.981	GT:AD:DP:GQ:PL	1/1:0,40:40:99:1845,123,0
3L	17768629	.	G	A	1338.77	.	AC=2;AF=1.00;AN=2;DP=31;ExcessHet=3.0103;FS=0.000;MLEAC=2;MLEAF=1.00;MQ=43.37;QD=26.49;SOR=2.694	GT:AD:DP:GQ:PL	1/1:0,31:31:93:1367,93,0
3L	17768630	.	A	G	1338.77	.	AC=2;AF=1.00;AN=2;DP=31;ExcessHet=3.0103;FS=0.000;MLEAC=2;MLEAF=1.00;MQ=43.37;QD=29.84;SOR=2.694	GT:AD:DP:GQ:PL	1/1:0,31:31:93:1367,93,0
3L	17768634	.	TAAAAA	T	1334.73	.	AC=2;AF=1.00;AN=2;DP=31;ExcessHet=3.0103;FS=0.000;MLEAC=2;MLEAF=1.00;MQ=43.37;QD=32.48;SOR=2.694	GT:AD:DP:GQ:PL	1/1:0,31:31:93:1372,93,0
3L	17768751	.	A	G	683.77	.	AC=2;AF=1.00;AN=2;DP=27;ExcessHet=3.0103;FS=0.000;MLEAC=2;MLEAF=1.00;MQ=43.93;QD=25.32;SOR=1.302	GT:AD:DP:GQ:PL	1/1:0,27:27:80:712,80,0
3L	17768788	.	TCACACA	T	1122.73	.	AC=2;AF=1.00;AN=2;DP=31;ExcessHet=3.0103;FS=0.000;MLEAC=2;MLEAF=1.00;MQ=43.87;QD=32.07;SOR=0.846	GT:AD:DP:GQ:PL	1/1:0,26:26:79:1160,79,0
3L	17768983	.	C	CACAT	1107.73	.	AC=2;AF=1.00;AN=2;DP=26;ExcessHet=3.0103;FS=0.000;MLEAC=2;MLEAF=1.00;MQ=43.70;QD=23.62;SOR=0.770	GT:AD:DP:GQ:PL	1/1:0,25:25:78:1145,78,0
3L	17769158	.	T	A	1416.77	.	AC=2;AF=1.00;AN=2;DP=52;ExcessHet=3.0103;FS=0.000;MLEAC=2;MLEAF=1.00;MQ=43.53;QD=27.25;SOR=0.693	GT:AD:DP:GQ:PL	1/1:0,52:52:99:1445,156,0
3L	17769254	.	T	C	1381.77	.	AC=2;AF=1.00;AN=2;DP=53;ExcessHet=3.0103;FS=0.000;MLEAC=2;MLEAF=1.00;MQ=43.96;QD=26.57;SOR=0.770	GT:AD:DP:GQ:PL	1/1:0,52:52:99:1410,156,0
3L	17769387	.	T	A	1501.77	.	AC=2;AF=1.00;AN=2;DP=56;ExcessHet=3.0103;FS=0.000;MLEAC=2;MLEAF=1.00;MQ=44.00;QD=26.82;SOR=0.765	GT:AD:DP:GQ:PL	1/1:0,56:56:99:1530,168,0
3L	17769415	.	C	T	1374.77	.	AC=2;AF=1.00;AN=2;DP=54;ExcessHet=3.0103;FS=0.000;MLEAC=2;MLEAF=1.00;MQ=43.51;QD=25.46;SOR=0.767	GT:AD:DP:GQ:PL	1/1:0,54:54:99:1403,161,0
3L	17769476	.	G	C	2752.77	.	AC=2;AF=1.00;AN=2;DP=62;ExcessHet=3.0103;FS=0.000;MLEAC=2;MLEAF=1.00;MQ=43.58;QD=32.29;SOR=0.758	GT:AD:DP:GQ:PL	1/1:0,62:62:99:2781,187,0
3L	17769478	.	G	A	2777.77	.	AC=2;AF=1.00;AN=2;DP=61;ExcessHet=3.0103;FS=0.000;MLEAC=2;MLEAF=1.00;MQ=43.57;QD=31.62;SOR=0.725	GT:AD:DP:GQ:PL	1/1:0,61:61:99:2806,190,0
3L	17769479	.	A	T	2777.77	.	AC=2;AF=1.00;AN=2;DP=61;ExcessHet=3.0103;FS=0.000;MLEAC=2;MLEAF=1.00;MQ=43.57;QD=26.83;SOR=0.725	GT:AD:DP:GQ:PL	1/1:0,61:61:99:2806,190,0
3L	17769628	.	T	C	1446.77	.	AC=2;AF=1.00;AN=2;DP=55;ExcessHet=3.0103;FS=0.000;MLEAC=2;MLEAF=1.00;MQ=43.87;QD=26.30;SOR=0.884	GT:AD:DP:GQ:PL	1/1:0,55:55:99:1475,164,0
3L	17770077	.	A	C	1134.77	.	AC=2;AF=1.00;AN=2;DP=44;ExcessHet=3.0103;FS=0.000;MLEAC=2;MLEAF=1.00;MQ=43.78;QD=26.39;SOR=1.775	GT:AD:DP:GQ:PL	1/1:0,43:43:99:1163,128,0
3L	17770098	.	A	G	464.77	.	AC=1;AF=0.500;AN=2;BaseQRankSum=-3.226;ClippingRankSum=0.000;DP=43;ExcessHet=3.0103;FS=1.433;MLEAC=1;MLEAF=0.500;MQ=43.77;MQRankSum=-0.549;QD=10.81;ReadPosRankSum=1.147;SOR=0.446	GT:AD:DP:GQ:PL	0/1:16,27:43:99:493,0,315
3L	17770261	.	T	G	1519.77	.	AC=2;AF=1.00;AN=2;DP=58;ExcessHet=3.0103;FS=0.000;MLEAC=2;MLEAF=1.00;MQ=43.95;QD=26.66;SOR=1.047	GT:AD:DP:GQ:PL	1/1:0,57:57:99:1548,170,0
3L	17770309	.	A	T	864.77	.	AC=1;AF=0.500;AN=2;BaseQRankSum=-3.303;ClippingRankSum=0.000;DP=68;ExcessHet=3.0103;FS=0.935;MLEAC=1;MLEAF=0.500;MQ=44.00;MQRankSum=0.000;QD=12.72;ReadPosRankSum=0.345;SOR=0.545	GT:AD:DP:GQ:PL	0/1:27,41:68:99:893,0,535
3L	17770473	.	G	T	2840.77	.	AC=2;AF=1.00;AN=2;DP=64;ExcessHet=3.0103;FS=0.000;MLEAC=2;MLEAF=1.00;MQ=43.33;QD=27.91;SOR=0.756	GT:AD:DP:GQ:PL	1/1:0,64:64:99:2869,196,0
3L	17770479	.	C	A	2890.77	.	AC=2;AF=1.00;AN=2;DP=65;ExcessHet=3.0103;FS=0.000;MLEAC=2;MLEAF=1.00;MQ=43.34;QD=33.78;SOR=0.925	GT:AD:DP:GQ:PL	1/1:0,65:65:99:2919,202,0
3L	17770514	.	T	G	1693.77	.	AC=2;AF=1.00;AN=2;DP=64;ExcessHet=3.0103;FS=0.000;MLEAC=2;MLEAF=1.00;MQ=43.33;QD=26.47;SOR=0.966	GT:AD:DP:GQ:PL	1/1:0,64:64:99:1722,192,0
3L	17770539	.	G	T	961.77	.	AC=1;AF=0.500;AN=2;BaseQRankSum=0.534;ClippingRankSum=0.000;DP=68;ExcessHet=3.0103;FS=0.966;MLEAC=1;MLEAF=0.500;MQ=43.73;MQRankSum=-1.563;QD=14.35;ReadPosRankSum=-0.668;SOR=0.913	GT:AD:DP:GQ:PL	0/1:25,42:67:99:990,0,479
3L	17770594	.	T	C	951.77	.	AC=1;AF=0.500;AN=2;BaseQRankSum=-0.251;ClippingRankSum=0.000;DP=72;ExcessHet=3.0103;FS=0.000;MLEAC=1;MLEAF=0.500;MQ=43.97;MQRankSum=-0.746;QD=13.22;ReadPosRankSum=1.059;SOR=0.699	GT:AD:DP:GQ:PL	0/1:27,45:72:99:980,0,505
3L	17770607	.	C	A	1056.77	.	AC=1;AF=0.500;AN=2;BaseQRankSum=3.686;ClippingRankSum=0.000;DP=78;ExcessHet=3.0103;FS=0.000;MLEAC=1;MLEAF=0.500;MQ=43.92;MQRankSum=-1.002;QD=13.55;ReadPosRankSum=-1.114;SOR=0.703	GT:AD:DP:GQ:PL	0/1:48,30:78:99:1085,0,1859
3L	17770617	.	T	C	1062.77	.	AC=1;AF=0.500;AN=2;BaseQRankSum=-0.780;ClippingRankSum=0.000;DP=75;ExcessHet=3.0103;FS=0.896;MLEAC=1;MLEAF=0.500;MQ=43.92;MQRankSum=-0.994;QD=14.17;ReadPosRankSum=-1.403;SOR=0.561	GT:AD:DP:GQ:PL	0/1:46,29:75:99:1091,0,1822
3L	17770648	.	G	T	477.77	.	AC=1;AF=0.500;AN=2;BaseQRankSum=-1.465;ClippingRankSum=0.000;DP=74;ExcessHet=3.0103;FS=8.281;MLEAC=1;MLEAF=0.500;MQ=43.79;MQRankSum=0.509;QD=6.46;ReadPosRankSum=0.398;SOR=0.358	GT:AD:DP:GQ:PL	0/1:47,27:74:99:506,0,1031
3L	17770721	.	T	C	883.77	.	AC=1;AF=0.500;AN=2;BaseQRankSum=-0.682;ClippingRankSum=0.000;DP=73;ExcessHet=3.0103;FS=9.961;MLEAC=1;MLEAF=0.500;MQ=43.71;MQRankSum=-1.475;QD=12.11;ReadPosRankSum=0.900;SOR=0.458	GT:AD:DP:GQ:PL	0/1:30,43:73:99:912,0,586
3L	17770744	.	CCACCGCTTTGCAACGG	C	1711.73	.	AC=1;AF=0.500;AN=2;BaseQRankSum=-1.195;ClippingRankSum=0.000;DP=72;ExcessHet=3.0103;FS=6.813;MLEAC=1;MLEAF=0.500;MQ=43.76;MQRankSum=-2.034;QD=25.17;ReadPosRankSum=-1.450;SOR=0.247	GT:AD:DP:GQ:PL	0/1:24,44:68:99:1749,0,1151
3L	17770796	.	C	T	1012.77	.	AC=1;AF=0.500;AN=2;BaseQRankSum=0.268;ClippingRankSum=0.000;DP=70;ExcessHet=3.0103;FS=0.000;MLEAC=1;MLEAF=0.500;MQ=43.86;MQRankSum=-1.598;QD=14.47;ReadPosRankSum=-0.246;SOR=0.582	GT:AD:DP:GQ:PL	0/1:23,47:70:99:1041,0,428
3L	17771191	.	A	G	351.77	.	AC=1;AF=0.500;AN=2;BaseQRankSum=-0.040;ClippingRankSum=0.000;DP=69;ExcessHet=3.0103;FS=7.276;MLEAC=1;MLEAF=0.500;MQ=43.58;MQRankSum=-0.227;QD=5.10;ReadPosRankSum=0.243;SOR=0.725	GT:AD:DP:GQ:PL	0/1:48,21:69:99:380,0,1094
3L	17771331	.	C	T	1931.77	.	AC=2;AF=1.00;AN=2;DP=72;ExcessHet=3.0103;FS=0.000;MLEAC=2;MLEAF=1.00;MQ=42.63;QD=26.83;SOR=0.934	GT:AD:DP:GQ:PL	1/1:0,72:72:99:1960,216,0
3L	17771406	.	T	TAA	3202.73	.	AC=2;AF=1.00;AN=2;DP=71;ExcessHet=3.0103;FS=0.000;MLEAC=2;MLEAF=1.00;MQ=40.81;QD=32.96;SOR=1.117	GT:AD:DP:GQ:PL	1/1:0,71:71:99:3240,217,0
3L	17771413	.	G	A	3256.77	.	AC=2;AF=1.00;AN=2;DP=73;ExcessHet=3.0103;FS=0.000;MLEAC=2;MLEAF=1.00;MQ=40.63;QD=30.58;SOR=1.032	GT:AD:DP:GQ:PL	1/1:0,73:73:99:3285,220,0
3L	17771421	.	A	G	3076.77	.	AC=2;AF=1.00;AN=2;DP=66;ExcessHet=3.0103;FS=0.000;MLEAC=2;MLEAF=1.00;MQ=40.53;QD=31.02;SOR=0.957	GT:AD:DP:GQ:PL	1/1:0,66:66:99:3105,208,0
3L	17771431	.	A	T	3076.77	.	AC=2;AF=1.00;AN=2;DP=67;ExcessHet=3.0103;FS=0.000;MLEAC=2;MLEAF=1.00;MQ=40.19;QD=30.35;SOR=0.917	GT:AD:DP:GQ:PL	1/1:0,67:67:99:3105,208,0
3L	17771432	.	A	C	3166.77	.	AC=2;AF=1.00;AN=2;DP=66;ExcessHet=3.0103;FS=0.000;MLEAC=2;MLEAF=1.00;MQ=40.25;QD=27.10;SOR=0.886	GT:AD:DP:GQ:PL	1/1:0,66:66:99:3195,214,0
3L	17771435	.	G	A	3166.77	.	AC=2;AF=1.00;AN=2;DP=69;ExcessHet=3.0103;FS=0.000;MLEAC=2;MLEAF=1.00;MQ=40.15;QD=33.57;SOR=0.844	GT:AD:DP:GQ:PL	1/1:0,69:69:99:3195,214,0
3L	17771443	.	G	T	2914.77	.	AC=2;AF=1.00;AN=2;DP=65;ExcessHet=3.0103;FS=0.000;MLEAC=2;MLEAF=1.00;MQ=39.94;QD=27.92;SOR=0.925	GT:AD:DP:GQ:PL	1/1:0,65:65:99:2943,199,0
3L	17771454	.	A	G	1877.77	.	AC=2;AF=1.00;AN=2;DP=69;ExcessHet=3.0103;FS=0.000;MLEAC=2;MLEAF=1.00;MQ=39.93;QD=27.21;SOR=0.781	GT:AD:DP:GQ:PL	1/1:0,69:69:99:1906,206,0
3L	17771464	.	ATGGGTTTGTAAGTGTG	A	2820.73	.	AC=2;AF=1.00;AN=2;DP=66;ExcessHet=3.0103;FS=0.000;MLEAC=2;MLEAF=1.00;MQ=39.93;QD=30.78;SOR=0.693	GT:AD:DP:GQ:PL	1/1:0,64:64:99:2858,193,0
3L	17771488	.	A	AAT	1933.73	.	AC=2;AF=1.00;AN=2;DP=63;ExcessHet=3.0103;FS=0.000;MLEAC=2;MLEAF=1.00;MQ=39.95;QD=34.53;SOR=0.765	GT:AD:DP:GQ:PL	1/1:0,56:56:99:1971,177,0
3L	17771505	.	T	G	2751.77	.	AC=2;AF=1.00;AN=2;DP=62;ExcessHet=3.0103;FS=0.000;MLEAC=2;MLEAF=1.00;MQ=40.20;QD=30.14;SOR=0.976	GT:AD:DP:GQ:PL	1/1:0,62:62:99:2780,192,0
3L	17771507	.	C	A	2751.77	.	AC=2;AF=1.00;AN=2;DP=63;ExcessHet=3.0103;FS=0.000;MLEAC=2;MLEAF=1.00;MQ=40.31;QD=31.26;SOR=0.933	GT:AD:DP:GQ:PL	1/1:0,63:63:99:2780,192,0
3L	17771518	.	A	T	3052.77	.	AC=2;AF=1.00;AN=2;DP=68;ExcessHet=3.0103;FS=0.000;MLEAC=2;MLEAF=1.00;MQ=40.64;QD=28.33;SOR=0.752	GT:AD:DP:GQ:PL	1/1:0,68:68:99:3081,211,0
3L	17771526	.	A	T	3080.77	.	AC=2;AF=1.00;AN=2;DP=71;ExcessHet=3.0103;FS=0.000;MLEAC=2;MLEAF=1.00;MQ=40.79;QD=27.19;SOR=0.721	GT:AD:DP:GQ:PL	1/1:0,71:71:99:3109,214,0
3L	17771573	.	T	C	3211.77	.	AC=2;AF=1.00;AN=2;DP=70;ExcessHet=3.0103;FS=0.000;MLEAC=2;MLEAF=1.00;MQ=42.15;QD=27.05;SOR=0.693	GT:AD:DP:GQ:PL	1/1:0,70:70:99:3240,217,0
3L	17771575	.	T	A	3211.77	.	AC=2;AF=1.00;AN=2;DP=72;ExcessHet=3.0103;FS=0.000;MLEAC=2;MLEAF=1.00;MQ=42.20;QD=33.88;SOR=0.749	GT:AD:DP:GQ:PL	1/1:0,72:72:99:3240,217,0
3L	17771576	.	G	T	3211.77	.	AC=2;AF=1.00;AN=2;DP=72;ExcessHet=3.0103;FS=0.000;MLEAC=2;MLEAF=1.00;MQ=42.20;QD=29.19;SOR=0.749	GT:AD:DP:GQ:PL	1/1:0,72:72:99:3240,217,0
3L	17771582	.	A	G	3194.77	.	AC=2;AF=1.00;AN=2;DP=72;ExcessHet=3.0103;FS=0.000;MLEAC=2;MLEAF=1.00;MQ=42.39;QD=31.75;SOR=0.749	GT:AD:DP:GQ:PL	1/1:0,72:72:99:3223,217,0
3L	17771646	.	C	T	1824.77	.	AC=2;AF=1.00;AN=2;DP=67;ExcessHet=3.0103;FS=0.000;MLEAC=2;MLEAF=1.00;MQ=43.43;QD=27.24;SOR=0.917	GT:AD:DP:GQ:PL	1/1:0,67:67:99:1853,201,0
3L	17771686	.	T	C	1553.77	.	AC=2;AF=1.00;AN=2;DP=58;ExcessHet=3.0103;FS=0.000;MLEAC=2;MLEAF=1.00;MQ=43.71;QD=26.79;SOR=0.693	GT:AD:DP:GQ:PL	1/1:0,58:58:99:1582,174,0
3L	17771723	.	C	A	1682.77	.	AC=2;AF=1.00;AN=2;DP=61;ExcessHet=3.0103;FS=0.000;MLEAC=2;MLEAF=1.00;MQ=43.65;QD=27.59;SOR=0.793	GT:AD:DP:GQ:PL	1/1:0,61:61:99:1711,183,0
3L	17771831	.	A	G	949.77	.	AC=1;AF=0.500;AN=2;BaseQRankSum=-1.818;ClippingRankSum=0.000;DP=64;ExcessHet=3.0103;FS=7.368;MLEAC=1;MLEAF=0.500;MQ=43.73;MQRankSum=1.109;QD=14.84;ReadPosRankSum=-0.026;SOR=0.464	GT:AD:DP:GQ:PL	0/1:21,43:64:99:978,0,375
3L	17772135	.	T	A	1004.77	.	AC=1;AF=0.500;AN=2;BaseQRankSum=3.669;ClippingRankSum=0.000;DP=72;ExcessHet=3.0103;FS=4.834;MLEAC=1;MLEAF=0.500;MQ=44.00;MQRankSum=0.000;QD=13.96;ReadPosRankSum=0.953;SOR=1.312	GT:AD:DP:GQ:PL	0/1:27,45:72:99:1033,0,510
3L	17772179	.	G	A	878.77	.	AC=1;AF=0.500;AN=2;BaseQRankSum=2.561;ClippingRankSum=0.000;DP=61;ExcessHet=3.0103;FS=7.265;MLEAC=1;MLEAF=0.500;MQ=43.97;MQRankSum=-0.772;QD=14.41;ReadPosRankSum=0.108;SOR=1.367	GT:AD:DP:GQ:PL	0/1:24,37:61:99:907,0,469
3L	17772200	.	C	T	1316.77	.	AC=2;AF=1.00;AN=2;DP=49;ExcessHet=3.0103;FS=0.000;MLEAC=2;MLEAF=1.00;MQ=43.96;QD=26.87;SOR=1.112	GT:AD:DP:GQ:PL	1/1:0,49:49:99:1345,147,0
3L	17772299	.	T	C	2348.77	.	AC=2;AF=1.00;AN=2;DP=55;ExcessHet=3.0103;FS=0.000;MLEAC=2;MLEAF=1.00;MQ=43.96;QD=33.94;SOR=0.804	GT:AD:DP:GQ:PL	1/1:0,55:55:99:2377,165,0
3L	17772305	.	T	G	2295.77	.	AC=2;AF=1.00;AN=2;DP=53;ExcessHet=3.0103;FS=0.000;MLEAC=2;MLEAF=1.00;MQ=43.96;QD=31.17;SOR=0.730	GT:AD:DP:GQ:PL	1/1:0,53:53:99:2324,159,0
3L	17772406	.	C	T	1412.77	.	AC=2;AF=1.00;AN=2;DP=54;ExcessHet=3.0103;FS=0.000;MLEAC=2;MLEAF=1.00;MQ=44.00;QD=26.66;SOR=0.892	GT:AD:DP:GQ:PL	1/1:0,53:53:99:1441,159,0
3L	17772693	.	T	C	885.77	.	AC=1;AF=0.500;AN=2;BaseQRankSum=0.019;ClippingRankSum=0.000;DP=57;ExcessHet=3.0103;FS=0.000;MLEAC=1;MLEAF=0.500;MQ=43.93;MQRankSum=-0.824;QD=15.54;ReadPosRankSum=-0.900;SOR=0.862	GT:AD:DP:GQ:PL	0/1:15,42:57:99:914,0,229
3L	17772727	.	C	T	803.77	.	AC=1;AF=0.500;AN=2;BaseQRankSum=-0.359;ClippingRankSum=0.000;DP=54;ExcessHet=3.0103;FS=2.509;MLEAC=1;MLEAF=0.500;MQ=43.89;MQRankSum=0.167;QD=14.88;ReadPosRankSum=-0.391;SOR=0.402	GT:AD:DP:GQ:PL	0/1:16,38:54:99:832,0,269
3L	17773004	.	A	G	535.77	.	AC=1;AF=0.500;AN=2;BaseQRankSum=-0.013;ClippingRankSum=0.000;DP=44;ExcessHet=3.0103;FS=0.000;MLEAC=1;MLEAF=0.500;MQ=43.96;MQRankSum=1.248;QD=12.18;ReadPosRankSum=-0.071;SOR=0.892	GT:AD:DP:GQ:PL	0/1:18,26:44:99:564,0,363
3L	17773495	.	A	G	2210.77	.	AC=1;AF=0.500;AN=2;BaseQRankSum=0.774;ClippingRankSum=0.000;DP=74;ExcessHet=3.0103;FS=3.758;MLEAC=1;MLEAF=0.500;MQ=43.87;MQRankSum=1.302;QD=29.88;ReadPosRankSum=-2.176;SOR=0.465	GT:AD:DP:GQ:PL	0/1:18,56:74:99:2239,0,793
3L	17773501	.	G	C	2189.77	.	AC=1;AF=0.500;AN=2;BaseQRankSum=0.067;ClippingRankSum=0.000;DP=76;ExcessHet=3.0103;FS=5.217;MLEAC=1;MLEAF=0.500;MQ=43.85;MQRankSum=0.810;QD=28.81;ReadPosRankSum=-1.016;SOR=0.690	GT:AD:DP:GQ:PL	0/1:20,56:76:99:2218,0,796
3L	17774004	.	C	T	526.77	.	AC=1;AF=0.500;AN=2;BaseQRankSum=3.544;ClippingRankSum=0.000;DP=54;ExcessHet=3.0103;FS=0.000;MLEAC=1;MLEAF=0.500;MQ=43.96;MQRankSum=-1.040;QD=9.75;ReadPosRankSum=-0.910;SOR=0.580	GT:AD:DP:GQ:PL	0/1:29,25:54:99:555,0,612
3L	17774135	.	T	C	463.77	.	AC=1;AF=0.500;AN=2;BaseQRankSum=-3.201;ClippingRankSum=0.000;DP=62;ExcessHet=3.0103;FS=3.512;MLEAC=1;MLEAF=0.500;MQ=44.00;MQRankSum=0.000;QD=7.48;ReadPosRankSum=-0.140;SOR=0.374	GT:AD:DP:GQ:PL	0/1:37,25:62:99:492,0,850
3L	17774280	.	TACACACAA	T	1807.73	.	AC=1;AF=0.500;AN=2;BaseQRankSum=-1.443;ClippingRankSum=0.000;DP=69;ExcessHet=3.0103;FS=3.593;MLEAC=1;MLEAF=0.500;MQ=44.23;MQRankSum=-0.170;QD=26.58;ReadPosRankSum=-0.269;SOR=0.645	GT:AD:DP:GQ:PL	0/1:22,46:68:99:1845,0,785
3L	17774296	.	A	G	1887.77	.	AC=1;AF=0.500;AN=2;BaseQRankSum=-0.956;ClippingRankSum=0.000;DP=65;ExcessHet=3.0103;FS=5.579;MLEAC=1;MLEAF=0.500;MQ=44.25;MQRankSum=-0.080;QD=29.04;ReadPosRankSum=-1.804;SOR=0.574	GT:AD:DP:GQ:PL	0/1:19,46:65:99:1916,0,656
3L	17774300	.	A	G	1761.77	.	AC=1;AF=0.500;AN=2;BaseQRankSum=-1.348;ClippingRankSum=0.000;DP=62;ExcessHet=3.0103;FS=5.754;MLEAC=1;MLEAF=0.500;MQ=44.26;MQRankSum=-0.073;QD=28.42;ReadPosRankSum=-1.482;SOR=0.758	GT:AD:DP:GQ:PL	0/1:18,44:62:99:1790,0,665
3L	17774309	.	A	T	1765.77	.	AC=1;AF=0.500;AN=2;BaseQRankSum=-0.581;ClippingRankSum=0.000;DP=65;ExcessHet=3.0103;FS=5.369;MLEAC=1;MLEAF=0.500;MQ=44.28;MQRankSum=0.058;QD=27.17;ReadPosRankSum=-0.168;SOR=0.605	GT:AD:DP:GQ:PL	0/1:21,44:65:99:1794,0,702
3L	17774338	.	A	G	1021.77	.	AC=1;AF=0.500;AN=2;BaseQRankSum=-0.261;ClippingRankSum=0.000;DP=69;ExcessHet=3.0103;FS=0.000;MLEAC=1;MLEAF=0.500;MQ=44.30;MQRankSum=0.286;QD=14.81;ReadPosRankSum=0.427;SOR=0.622	GT:AD:DP:GQ:PL	0/1:23,46:69:99:1050,0,417
3L	17774366	.	G	T	1657.77	.	AC=2;AF=1.00;AN=2;DP=62;ExcessHet=3.0103;FS=0.000;MLEAC=2;MLEAF=1.00;MQ=44.37;QD=26.74;SOR=0.826	GT:AD:DP:GQ:PL	1/1:0,62:62:99:1686,186,0
3L	17774406	.	G	C	319.77	.	AC=1;AF=0.500;AN=2;BaseQRankSum=-1.565;ClippingRankSum=0.000;DP=65;ExcessHet=3.0103;FS=1.028;MLEAC=1;MLEAF=0.500;MQ=44.38;MQRankSum=-1.769;QD=4.92;ReadPosRankSum=1.597;SOR=0.858	GT:AD:DP:GQ:PL	0/1:45,20:65:99:348,0,1029
3L	17774590	.	T	C	796.77	.	AC=1;AF=0.500;AN=2;BaseQRankSum=0.623;ClippingRankSum=0.000;DP=60;ExcessHet=3.0103;FS=2.260;MLEAC=1;MLEAF=0.500;MQ=43.87;MQRankSum=1.620;QD=13.50;ReadPosRankSum=1.599;SOR=1.041	GT:AD:DP:GQ:PL	0/1:22,37:59:99:825,0,421
3L	17774600	.	G	C	2096.77	.	AC=2;AF=1.00;AN=2;DP=57;ExcessHet=3.0103;FS=0.000;MLEAC=2;MLEAF=1.00;MQ=43.90;QD=31.31;SOR=1.238	GT:AD:DP:GQ:PL	1/1:0,57:57:99:2125,171,0
3L	17774721	.	C	CTGGGAT	692.73	.	AC=1;AF=0.500;AN=2;BaseQRankSum=0.050;ClippingRankSum=0.000;DP=52;ExcessHet=3.0103;FS=1.104;MLEAC=1;MLEAF=0.500;MQ=43.70;MQRankSum=-4.170;QD=13.32;ReadPosRankSum=-2.531;SOR=0.914	GT:AD:DP:GQ:PL	0/1:34,18:52:99:730,0,1348
3L	17774724	.	G	GCCCTGAAGGGCCGAGT	728.73	.	AC=1;AF=0.500;AN=2;BaseQRankSum=1.753;ClippingRankSum=0.000;DP=54;ExcessHet=3.0103;FS=2.393;MLEAC=1;MLEAF=0.500;MQ=43.71;MQRankSum=-3.944;QD=13.50;ReadPosRankSum=-3.038;SOR=1.127	GT:AD:DP:GQ:PL	0/1:34,20:54:99:766,0,1425
3L	17774727	.	C	A	570.77	.	AC=1;AF=0.500;AN=2;BaseQRankSum=3.378;ClippingRankSum=0.000;DP=53;ExcessHet=3.0103;FS=0.000;MLEAC=1;MLEAF=0.500;MQ=43.70;MQRankSum=-4.409;QD=10.77;ReadPosRankSum=-1.935;SOR=0.806	GT:AD:DP:GQ:PL	0/1:36,17:53:99:599,0,1501
3L	17774731	.	G	A	556.77	.	AC=1;AF=0.500;AN=2;BaseQRankSum=3.334;ClippingRankSum=0.000;DP=54;ExcessHet=3.0103;FS=1.097;MLEAC=1;MLEAF=0.500;MQ=43.71;MQRankSum=-4.464;QD=10.31;ReadPosRankSum=-1.705;SOR=0.871	GT:AD:DP:GQ:PL	0/1:37,17:54:99:585,0,1479
3L	17774738	.	C	T	1801.77	.	AC=2;AF=1.00;AN=2;DP=56;ExcessHet=3.0103;FS=0.000;MLEAC=2;MLEAF=1.00;MQ=43.72;QD=32.17;SOR=0.765	GT:AD:DP:GQ:PL	1/1:0,56:56:99:1830,168,0
3L	17774757	.	A	C	759.77	.	AC=1;AF=0.500;AN=2;BaseQRankSum=1.666;ClippingRankSum=0.000;DP=52;ExcessHet=3.0103;FS=0.000;MLEAC=1;MLEAF=0.500;MQ=43.70;MQRankSum=4.683;QD=15.20;ReadPosRankSum=-0.276;SOR=0.720	GT:AD:DP:GQ:PL	0/1:15,35:50:99:788,0,231
3L	17774915	.	G	T	741.77	.	AC=1;AF=0.500;AN=2;BaseQRankSum=-0.028;ClippingRankSum=0.000;DP=54;ExcessHet=3.0103;FS=7.711;MLEAC=1;MLEAF=0.500;MQ=43.89;MQRankSum=2.325;QD=13.74;ReadPosRankSum=-1.367;SOR=0.197	GT:AD:DP:GQ:PL	0/1:20,34:54:99:770,0,376
3L	17774956	.	T	C	1177.77	.	AC=2;AF=1.00;AN=2;DP=44;ExcessHet=3.0103;FS=0.000;MLEAC=2;MLEAF=1.00;MQ=43.85;QD=26.77;SOR=0.883	GT:AD:DP:GQ:PL	1/1:0,44:44:99:1206,132,0
3L	17775166	.	G	T	1481.77	.	AC=2;AF=1.00;AN=2;DP=55;ExcessHet=3.0103;FS=0.000;MLEAC=2;MLEAF=1.00;MQ=43.79;QD=26.94;SOR=0.970	GT:AD:DP:GQ:PL	1/1:0,55:55:99:1510,165,0
3L	17775198	.	A	T	2427.77	.	AC=2;AF=1.00;AN=2;DP=54;ExcessHet=3.0103;FS=0.000;MLEAC=2;MLEAF=1.00;MQ=43.71;QD=30.49;SOR=1.118	GT:AD:DP:GQ:PL	1/1:0,54:54:99:2456,172,0
3L	17775214	.	C	T	2446.77	.	AC=2;AF=1.00;AN=2;DP=55;ExcessHet=3.0103;FS=0.000;MLEAC=2;MLEAF=1.00;MQ=43.61;QD=28.37;SOR=1.159	GT:AD:DP:GQ:PL	1/1:0,55:55:99:2475,166,0
3L	17775215	.	G	T	2446.77	.	AC=2;AF=1.00;AN=2;DP=55;ExcessHet=3.0103;FS=0.000;MLEAC=2;MLEAF=1.00;MQ=43.61;QD=28.75;SOR=1.159	GT:AD:DP:GQ:PL	1/1:0,55:55:99:2475,166,0
3L	17775220	.	T	C	2401.77	.	AC=2;AF=1.00;AN=2;DP=53;ExcessHet=3.0103;FS=0.000;MLEAC=2;MLEAF=1.00;MQ=43.59;QD=32.67;SOR=1.179	GT:AD:DP:GQ:PL	1/1:0,53:53:99:2430,163,0
3L	17775283	.	C	T	2371.77	.	AC=2;AF=1.00;AN=2;DP=54;ExcessHet=3.0103;FS=0.000;MLEAC=2;MLEAF=1.00;MQ=43.64;QD=32.28;SOR=0.846	GT:AD:DP:GQ:PL	1/1:0,54:54:99:2400,169,0
3L	17775296	.	T	A	2457.77	.	AC=2;AF=1.00;AN=2;DP=58;ExcessHet=3.0103;FS=0.000;MLEAC=2;MLEAF=1.00;MQ=43.60;QD=28.41;SOR=0.693	GT:AD:DP:GQ:PL	1/1:0,58:58:99:2486,178,0
3L	17775401	.	C	G	2843.77	.	AC=2;AF=1.00;AN=2;BaseQRankSum=0.813;ClippingRankSum=0.000;DP=70;ExcessHet=3.0103;FS=0.000;MLEAC=2;MLEAF=1.00;MQ=43.39;MQRankSum=-0.314;QD=28.70;ReadPosRankSum=-0.548;SOR=0.348	GT:AD:DP:GQ:PL	1/1:1,69:70:99:2872,169,0
3L	17775419	.	A	G	2826.77	.	AC=2;AF=1.00;AN=2;BaseQRankSum=-0.407;ClippingRankSum=0.000;DP=64;ExcessHet=3.0103;FS=0.000;MLEAC=2;MLEAF=1.00;MQ=43.79;MQRankSum=-0.300;QD=31.24;ReadPosRankSum=-0.829;SOR=0.293	GT:AD:DP:GQ:PL	1/1:1,63:64:99:2855,157,0
3L	17775438	.	C	A	2855.77	.	AC=2;AF=1.00;AN=2;BaseQRankSum=0.804;ClippingRankSum=0.000;DP=64;ExcessHet=3.0103;FS=0.000;MLEAC=2;MLEAF=1.00;MQ=43.72;MQRankSum=-0.360;QD=31.36;ReadPosRankSum=0.302;SOR=0.263	GT:AD:DP:GQ:PL	1/1:1,63:64:99:2884,157,0
3L	17775453	.	C	T	2623.77	.	AC=2;AF=1.00;AN=2;BaseQRankSum=0.828;ClippingRankSum=0.000;DP=61;ExcessHet=3.0103;FS=0.000;MLEAC=2;MLEAF=1.00;MQ=43.71;MQRankSum=-0.370;QD=29.71;ReadPosRankSum=1.080;SOR=0.314	GT:AD:DP:GQ:PL	1/1:1,60:61:99:2652,145,0
3L	17775482	.	T	C	2277.77	.	AC=2;AF=1.00;AN=2;BaseQRankSum=-0.441;ClippingRankSum=0.000;DP=53;ExcessHet=3.0103;FS=3.093;MLEAC=2;MLEAF=1.00;MQ=43.63;MQRankSum=-0.434;QD=28.25;ReadPosRankSum=0.752;SOR=0.343	GT:AD:DP:GQ:PL	1/1:1,52:53:99:2306,118,0
3L	17775488	.	A	C	2383.77	.	AC=2;AF=1.00;AN=2;BaseQRankSum=-1.399;ClippingRankSum=0.000;DP=55;ExcessHet=3.0103;FS=3.090;MLEAC=2;MLEAF=1.00;MQ=43.64;MQRankSum=-0.424;QD=29.37;ReadPosRankSum=0.095;SOR=0.339	GT:AD:DP:GQ:PL	1/1:1,54:55:99:2412,124,0
3L	17775503	.	G	A	2356.77	.	AC=2;AF=1.00;AN=2;BaseQRankSum=0.456;ClippingRankSum=0.000;DP=55;ExcessHet=3.0103;FS=3.090;MLEAC=2;MLEAF=1.00;MQ=43.61;MQRankSum=-0.455;QD=28.82;ReadPosRankSum=-0.414;SOR=0.339	GT:AD:DP:GQ:PL	1/1:1,54:55:99:2385,121,0
3L	17775519	.	A	G	2131.77	.	AC=2;AF=1.00;AN=2;BaseQRankSum=-0.907;ClippingRankSum=0.000;DP=49;ExcessHet=3.0103;FS=0.000;MLEAC=2;MLEAF=1.00;MQ=43.64;MQRankSum=-0.422;QD=26.70;ReadPosRankSum=-0.873;SOR=0.257	GT:AD:DP:GQ:PL	1/1:1,48:49:99:2160,106,0
3L	17775520	.	A	G	2086.77	.	AC=2;AF=1.00;AN=2;BaseQRankSum=-1.381;ClippingRankSum=0.000;DP=49;ExcessHet=3.0103;FS=0.000;MLEAC=2;MLEAF=1.00;MQ=43.64;MQRankSum=-0.422;QD=36.54;ReadPosRankSum=-0.767;SOR=0.257	GT:AD:DP:GQ:PL	1/1:1,48:49:99:2115,102,0
3L	17775532	.	C	A	2148.77	.	AC=2;AF=1.00;AN=2;BaseQRankSum=1.261;ClippingRankSum=0.000;DP=53;ExcessHet=3.0103;FS=0.000;MLEAC=2;MLEAF=1.00;MQ=43.70;MQRankSum=-0.369;QD=31.15;ReadPosRankSum=-0.686;SOR=0.374	GT:AD:DP:GQ:PL	1/1:1,52:53:99:2177,114,0
3L	17775604	.	G	A	1590.77	.	AC=2;AF=1.00;AN=2;BaseQRankSum=0.305;ClippingRankSum=0.000;DP=64;ExcessHet=3.0103;FS=0.000;MLEAC=2;MLEAF=1.00;MQ=43.88;MQRankSum=-0.194;QD=24.86;ReadPosRankSum=1.969;SOR=0.263	GT:AD:DP:GQ:PL	1/1:1,63:64:99:1619,164,0
3L	17775623	.	T	G	1753.77	.	AC=2;AF=1.00;AN=2;DP=66;ExcessHet=3.0103;FS=0.000;MLEAC=2;MLEAF=1.00;MQ=43.91;QD=26.57;SOR=0.754	GT:AD:DP:GQ:PL	1/1:0,66:66:99:1782,198,0
3L	17775635	.	C	T	1838.77	.	AC=2;AF=1.00;AN=2;BaseQRankSum=1.902;ClippingRankSum=0.000;DP=69;ExcessHet=3.0103;FS=0.000;MLEAC=2;MLEAF=1.00;MQ=43.91;MQRankSum=-0.142;QD=26.65;ReadPosRankSum=-0.539;SOR=0.247	GT:AD:DP:GQ:PL	1/1:1,68:69:99:1867,197,0
3L	17775736	.	C	T	1838.77	.	AC=2;AF=1.00;AN=2;BaseQRankSum=1.786;ClippingRankSum=0.000;DP=70;ExcessHet=3.0103;FS=3.203;MLEAC=2;MLEAF=1.00;MQ=44.00;MQRankSum=0.000;QD=26.65;ReadPosRankSum=-0.531;SOR=0.410	GT:AD:DP:GQ:PL	1/1:1,68:69:99:1867,197,0
3L	17775802	.	A	C	1708.77	.	AC=2;AF=1.00;AN=2;DP=64;ExcessHet=3.0103;FS=0.000;MLEAC=2;MLEAF=1.00;MQ=43.68;QD=27.12;SOR=1.010	GT:AD:DP:GQ:PL	1/1:0,63:63:99:1737,189,0
3L	17775839	.	T	C	769.77	.	AC=1;AF=0.500;AN=2;BaseQRankSum=-0.608;ClippingRankSum=0.000;DP=61;ExcessHet=3.0103;FS=1.007;MLEAC=1;MLEAF=0.500;MQ=43.66;MQRankSum=0.112;QD=12.83;ReadPosRankSum=-0.908;SOR=0.540	GT:AD:DP:GQ:PL	0/1:22,38:60:99:798,0,430
3L	17775941	.	A	G	1430.77	.	AC=2;AF=1.00;AN=2;DP=55;ExcessHet=3.0103;FS=0.000;MLEAC=2;MLEAF=1.00;MQ=43.93;QD=26.01;SOR=1.262	GT:AD:DP:GQ:PL	1/1:0,55:55:99:1459,165,0
3L	17776115	.	A	T	250.77	.	AC=1;AF=0.500;AN=2;BaseQRankSum=0.462;ClippingRankSum=0.000;DP=30;ExcessHet=3.0103;FS=1.550;MLEAC=1;MLEAF=0.500;MQ=43.54;MQRankSum=1.041;QD=8.36;ReadPosRankSum=0.457;SOR=0.303	GT:AD:DP:GQ:PL	0/1:15,15:30:99:279,0,570
3L	17776120	.	GTTATGAGCCCCATAAAGTAAAGCGCACGCCAC	G	487.73	.	AC=1;AF=0.500;AN=2;BaseQRankSum=-1.084;ClippingRankSum=0.000;DP=35;ExcessHet=3.0103;FS=5.294;MLEAC=1;MLEAF=0.500;MQ=43.50;MQRankSum=-1.068;QD=14.35;ReadPosRankSum=-0.393;SOR=1.765	GT:AD:DP:GQ:PL	0/1:20,14:34:99:525,0,821
3L	17776183	.	C	T	407.77	.	AC=1;AF=0.500;AN=2;BaseQRankSum=0.262;ClippingRankSum=0.000;DP=30;ExcessHet=3.0103;FS=1.550;MLEAC=1;MLEAF=0.500;MQ=43.41;MQRankSum=1.627;QD=14.06;ReadPosRankSum=0.780;SOR=0.542	GT:AD:DP:GQ:PL	0/1:10,19:29:99:436,0,192
3L	17776572	.	G	T	328.77	.	AC=1;AF=0.500;AN=2;BaseQRankSum=1.360;ClippingRankSum=0.000;DP=57;ExcessHet=3.0103;FS=1.080;MLEAC=1;MLEAF=0.500;MQ=44.00;MQRankSum=0.000;QD=5.77;ReadPosRankSum=0.544;SOR=0.893	GT:AD:DP:GQ:PL	0/1:38,19:57:99:357,0,856
3L	17776633	.	T	C	2984.77	.	AC=2;AF=1.00;AN=2;DP=68;ExcessHet=3.0103;FS=0.000;MLEAC=2;MLEAF=1.00;MQ=43.78;QD=29.71;SOR=1.644	GT:AD:DP:GQ:PL	1/1:0,68:68:99:3013,210,0
3L	17776643	.	T	C	3037.77	.	AC=2;AF=1.00;AN=2;DP=70;ExcessHet=3.0103;FS=0.000;MLEAC=2;MLEAF=1.00;MQ=43.78;QD=32.13;SOR=1.712	GT:AD:DP:GQ:PL	1/1:0,70:70:99:3066,216,0
3L	17776755	.	T	A	1890.77	.	AC=2;AF=1.00;AN=2;DP=72;ExcessHet=3.0103;FS=0.000;MLEAC=2;MLEAF=1.00;MQ=43.75;QD=26.63;SOR=0.840	GT:AD:DP:GQ:PL	1/1:0,71:71:99:1919,213,0
3L	17776787	.	A	T	3155.77	.	AC=2;AF=1.00;AN=2;DP=72;ExcessHet=3.0103;FS=0.000;MLEAC=2;MLEAF=1.00;MQ=43.92;QD=29.23;SOR=0.807	GT:AD:DP:GQ:PL	1/1:0,72:72:99:3184,223,0
3L	17776795	.	T	C	3131.77	.	AC=2;AF=1.00;AN=2;DP=72;ExcessHet=3.0103;FS=0.000;MLEAC=2;MLEAF=1.00;MQ=43.92;QD=26.48;SOR=0.934	GT:AD:DP:GQ:PL	1/1:0,72:72:99:3160,220,0
3L	17776878	.	ATT	A	720.73	.	AC=1;AF=0.500;AN=2;BaseQRankSum=-1.588;ClippingRankSum=0.000;DP=65;ExcessHet=3.0103;FS=1.001;MLEAC=1;MLEAF=0.500;MQ=43.93;MQRankSum=1.091;QD=11.26;ReadPosRankSum=-0.793;SOR=0.526	GT:AD:DP:GQ:PL	0/1:41,23:64:99:758,0,1584
3L	17776883	.	C	T	2146.77	.	AC=2;AF=1.00;AN=2;DP=65;ExcessHet=3.0103;FS=0.000;MLEAC=2;MLEAF=1.00;MQ=43.93;QD=33.03;SOR=1.162	GT:AD:DP:GQ:PL	1/1:0,65:65:99:2175,195,0
3L	17776909	.	G	T	2649.77	.	AC=2;AF=1.00;AN=2;DP=60;ExcessHet=3.0103;FS=0.000;MLEAC=2;MLEAF=1.00;MQ=43.92;QD=26.80;SOR=1.255	GT:AD:DP:GQ:PL	1/1:0,60:60:99:2678,181,0
3L	17776912	.	C	T	2664.77	.	AC=2;AF=1.00;AN=2;DP=58;ExcessHet=3.0103;FS=0.000;MLEAC=2;MLEAF=1.00;MQ=43.92;QD=29.08;SOR=1.179	GT:AD:DP:GQ:PL	1/1:0,58:58:99:2693,181,0
3L	17776931	.	T	TC	2342.73	.	AC=2;AF=1.00;AN=2;DP=54;ExcessHet=3.0103;FS=0.000;MLEAC=2;MLEAF=1.00;MQ=43.91;QD=23.94;SOR=1.118	GT:AD:DP:GQ:PL	1/1:0,54:54:99:2380,165,0
3L	17776999	.	T	G	1175.77	.	AC=2;AF=1.00;AN=2;DP=45;ExcessHet=3.0103;FS=0.000;MLEAC=2;MLEAF=1.00;MQ=43.96;QD=26.13;SOR=1.414	GT:AD:DP:GQ:PL	1/1:0,45:45:99:1204,135,0
3L	17777123	.	A	T	1025.77	.	AC=2;AF=1.00;AN=2;DP=39;ExcessHet=3.0103;FS=0.000;MLEAC=2;MLEAF=1.00;MQ=43.95;QD=26.30;SOR=0.850	GT:AD:DP:GQ:PL	1/1:0,39:39:99:1054,116,0
3L	17777154	.	C	T	1543.77	.	AC=2;AF=1.00;AN=2;DP=36;ExcessHet=3.0103;FS=0.000;MLEAC=2;MLEAF=1.00;MQ=43.95;QD=30.34;SOR=1.061	GT:AD:DP:GQ:PL	1/1:0,36:36:99:1572,108,0
3L	17777158	.	G	A	1516.77	.	AC=2;AF=1.00;AN=2;DP=33;ExcessHet=3.0103;FS=0.000;MLEAC=2;MLEAF=1.00;MQ=43.94;QD=29.31;SOR=0.880	GT:AD:DP:GQ:PL	1/1:0,33:33:99:1545,105,0
3L	17777191	.	T	A	1536.77	.	AC=2;AF=1.00;AN=2;DP=37;ExcessHet=3.0103;FS=0.000;MLEAC=2;MLEAF=1.00;MQ=43.43;QD=28.85;SOR=0.746	GT:AD:DP:GQ:PL	1/1:0,37:37:99:1565,111,0
3L	17777206	.	G	A	1618.77	.	AC=2;AF=1.00;AN=2;DP=38;ExcessHet=3.0103;FS=0.000;MLEAC=2;MLEAF=1.00;MQ=43.29;QD=28.38;SOR=1.040	GT:AD:DP:GQ:PL	1/1:0,38:38:99:1647,120,0
3L	17777321	.	ATTTTCTG	A	2470.73	.	AC=2;AF=1.00;AN=2;DP=60;ExcessHet=3.0103;FS=0.000;MLEAC=2;MLEAF=1.00;MQ=43.72;QD=24.37;SOR=0.841	GT:AD:DP:GQ:PL	1/1:0,56:56:99:2508,169,0
3L	17777410	.	G	C	1290.77	.	AC=2;AF=1.00;AN=2;DP=52;ExcessHet=3.0103;FS=0.000;MLEAC=2;MLEAF=1.00;MQ=43.67;QD=25.31;SOR=0.900	GT:AD:DP:GQ:PL	1/1:0,51:51:99:1319,151,0
3L	17777583	.	C	G	2359.77	.	AC=2;AF=1.00;AN=2;DP=55;ExcessHet=3.0103;FS=0.000;MLEAC=2;MLEAF=1.00;MQ=44.00;QD=27.63;SOR=0.729	GT:AD:DP:GQ:PL	1/1:0,55:55:99:2388,165,0
3L	17777584	.	A	C	2359.77	.	AC=2;AF=1.00;AN=2;DP=54;ExcessHet=3.0103;FS=0.000;MLEAC=2;MLEAF=1.00;MQ=44.00;QD=32.65;SOR=0.693	GT:AD:DP:GQ:PL	1/1:0,54:54:99:2388,165,0
3L	17777610	.	T	G	1546.77	.	AC=2;AF=1.00;AN=2;DP=58;ExcessHet=3.0103;FS=0.000;MLEAC=2;MLEAF=1.00;MQ=43.93;QD=26.67;SOR=0.762	GT:AD:DP:GQ:PL	1/1:0,58:58:99:1575,173,0
3L	17777666	.	T	G	1668.77	.	AC=2;AF=1.00;AN=2;DP=64;ExcessHet=3.0103;FS=0.000;MLEAC=2;MLEAF=1.00;MQ=43.47;QD=26.07;SOR=1.044	GT:AD:DP:GQ:PL	1/1:0,64:64:99:1697,191,0
3L	17777764	.	A	G	678.77	.	AC=1;AF=0.500;AN=2;BaseQRankSum=-0.635;ClippingRankSum=0.000;DP=58;ExcessHet=3.0103;FS=3.901;MLEAC=1;MLEAF=0.500;MQ=43.74;MQRankSum=-0.787;QD=11.91;ReadPosRankSum=-0.719;SOR=0.297	GT:AD:DP:GQ:PL	0/1:23,34:57:99:707,0,459
3L	17777857	.	T	G	798.77	.	AC=1;AF=0.500;AN=2;BaseQRankSum=-1.565;ClippingRankSum=0.000;DP=68;ExcessHet=3.0103;FS=16.342;MLEAC=1;MLEAF=0.500;MQ=44.00;MQRankSum=0.000;QD=11.75;ReadPosRankSum=-0.215;SOR=2.089	GT:AD:DP:GQ:PL	0/1:44,24:68:99:827,0,1768
3L	17777862	.	T	A	1651.77	.	AC=1;AF=0.500;AN=2;BaseQRankSum=0.547;ClippingRankSum=0.000;DP=66;ExcessHet=3.0103;FS=17.010;MLEAC=1;MLEAF=0.500;MQ=44.00;MQRankSum=0.000;QD=25.03;ReadPosRankSum=1.128;SOR=0.624	GT:AD:DP:GQ:PL	0/1:24,42:66:99:1680,0,897
3L	17777863	.	C	T	2946.77	.	AC=2;AF=1.00;AN=2;DP=67;ExcessHet=3.0103;FS=0.000;MLEAC=2;MLEAF=1.00;MQ=44.00;QD=28.70;SOR=0.849	GT:AD:DP:GQ:PL	1/1:0,67:67:99:2975,202,0
3L	17777872	.	A	C	782.77	.	AC=1;AF=0.500;AN=2;BaseQRankSum=-0.295;ClippingRankSum=0.000;DP=66;ExcessHet=3.0103;FS=14.786;MLEAC=1;MLEAF=0.500;MQ=44.00;MQRankSum=0.000;QD=11.86;ReadPosRankSum=1.153;SOR=1.738	GT:AD:DP:GQ:PL	0/1:45,21:66:99:811,0,1820
3L	17777873	.	G	A	740.77	.	AC=1;AF=0.500;AN=2;BaseQRankSum=1.838;ClippingRankSum=0.000;DP=66;ExcessHet=3.0103;FS=14.786;MLEAC=1;MLEAF=0.500;MQ=44.00;MQRankSum=0.000;QD=11.22;ReadPosRankSum=1.168;SOR=1.738	GT:AD:DP:GQ:PL	0/1:45,21:66:99:769,0,1823
3L	17777893	.	A	C	906.77	.	AC=1;AF=0.500;AN=2;BaseQRankSum=-1.799;ClippingRankSum=0.000;DP=67;ExcessHet=3.0103;FS=13.245;MLEAC=1;MLEAF=0.500;MQ=44.00;MQRankSum=0.000;QD=13.53;ReadPosRankSum=0.222;SOR=1.054	GT:AD:DP:GQ:PL	0/1:25,42:67:99:935,0,499
3L	17777915	.	C	A	958.77	.	AC=1;AF=0.500;AN=2;BaseQRankSum=0.657;ClippingRankSum=0.000;DP=67;ExcessHet=3.0103;FS=10.518;MLEAC=1;MLEAF=0.500;MQ=44.00;MQRankSum=0.000;QD=14.31;ReadPosRankSum=-0.931;SOR=0.869	GT:AD:DP:GQ:PL	0/1:40,27:67:99:987,0,1564
3L	17777923	.	A	G	1000.77	.	AC=1;AF=0.500;AN=2;BaseQRankSum=0.262;ClippingRankSum=0.000;DP=66;ExcessHet=3.0103;FS=6.713;MLEAC=1;MLEAF=0.500;MQ=44.00;MQRankSum=0.000;QD=15.16;ReadPosRankSum=-0.941;SOR=0.768	GT:AD:DP:GQ:PL	0/1:38,28:66:99:1029,0,1505
3L	17777949	.	G	C	523.77	.	AC=1;AF=0.500;AN=2;BaseQRankSum=-0.382;ClippingRankSum=0.000;DP=66;ExcessHet=3.0103;FS=4.922;MLEAC=1;MLEAF=0.500;MQ=44.00;MQRankSum=0.000;QD=7.94;ReadPosRankSum=-0.557;SOR=0.307	GT:AD:DP:GQ:PL	0/1:38,28:66:99:552,0,837
3L	17778126	.	A	G	2001.77	.	AC=1;AF=0.500;AN=2;BaseQRankSum=-2.835;ClippingRankSum=0.000;DP=76;ExcessHet=3.0103;FS=6.448;MLEAC=1;MLEAF=0.500;MQ=43.74;MQRankSum=-1.250;QD=26.34;ReadPosRankSum=0.353;SOR=1.197	GT:AD:DP:GQ:PL	0/1:26,50:76:99:2030,0,995
3L	17778130	.	G	C	2001.77	.	AC=1;AF=0.500;AN=2;BaseQRankSum=0.099;ClippingRankSum=0.000;DP=76;ExcessHet=3.0103;FS=4.911;MLEAC=1;MLEAF=0.500;MQ=43.74;MQRankSum=-1.213;QD=26.34;ReadPosRankSum=-0.134;SOR=1.277	GT:AD:DP:GQ:PL	0/1:25,51:76:99:2030,0,995
3L	17778141	.	C	T	2021.77	.	AC=1;AF=0.500;AN=2;BaseQRankSum=0.293;ClippingRankSum=0.000;DP=77;ExcessHet=3.0103;FS=4.615;MLEAC=1;MLEAF=0.500;MQ=43.75;MQRankSum=-1.274;QD=26.26;ReadPosRankSum=0.527;SOR=1.115	GT:AD:DP:GQ:PL	0/1:27,50:77:99:2050,0,1126
3L	17778147	.	C	T	2088.77	.	AC=1;AF=0.500;AN=2;BaseQRankSum=2.653;ClippingRankSum=0.000;DP=73;ExcessHet=3.0103;FS=3.452;MLEAC=1;MLEAF=0.500;MQ=43.73;MQRankSum=-1.212;QD=28.61;ReadPosRankSum=-0.038;SOR=1.225	GT:AD:DP:GQ:PL	0/1:24,49:73:99:2117,0,1091
3L	17778153	.	A	T	2038.77	.	AC=1;AF=0.500;AN=2;BaseQRankSum=0.403;ClippingRankSum=0.000;DP=76;ExcessHet=3.0103;FS=3.331;MLEAC=1;MLEAF=0.500;MQ=43.74;MQRankSum=-1.176;QD=26.83;ReadPosRankSum=-0.412;SOR=1.136	GT:AD:DP:GQ:PL	0/1:24,52:76:99:2067,0,1045
3L	17778168	.	G	T	2174.77	.	AC=1;AF=0.500;AN=2;BaseQRankSum=-0.024;ClippingRankSum=0.000;DP=76;ExcessHet=3.0103;FS=0.000;MLEAC=1;MLEAF=0.500;MQ=43.77;MQRankSum=-0.917;QD=28.62;ReadPosRankSum=-0.272;SOR=0.786	GT:AD:DP:GQ:PL	0/1:23,53:76:99:2203,0,833
3L	17778170	.	G	A	2174.77	.	AC=1;AF=0.500;AN=2;BaseQRankSum=2.666;ClippingRankSum=0.000;DP=77;ExcessHet=3.0103;FS=0.000;MLEAC=1;MLEAF=0.500;MQ=43.80;MQRankSum=-0.624;QD=28.24;ReadPosRankSum=-0.334;SOR=0.741	GT:AD:DP:GQ:PL	0/1:23,54:77:99:2203,0,833
3L	17778237	.	T	A	1239.77	.	AC=1;AF=0.500;AN=2;BaseQRankSum=-1.534;ClippingRankSum=0.000;DP=73;ExcessHet=3.0103;FS=12.188;MLEAC=1;MLEAF=0.500;MQ=43.91;MQRankSum=-0.986;QD=16.98;ReadPosRankSum=-0.873;SOR=0.473	GT:AD:DP:GQ:PL	0/1:18,55:73:99:1268,0,266
3L	17778449	.	C	T	925.77	.	AC=1;AF=0.500;AN=2;BaseQRankSum=3.472;ClippingRankSum=0.000;DP=71;ExcessHet=3.0103;FS=2.012;MLEAC=1;MLEAF=0.500;MQ=43.92;MQRankSum=1.766;QD=13.23;ReadPosRankSum=-1.085;SOR=0.460	GT:AD:DP:GQ:PL	0/1:28,42:70:99:954,0,517
3L	17778665	.	A	T	1223.77	.	AC=2;AF=1.00;AN=2;DP=48;ExcessHet=3.0103;FS=0.000;MLEAC=2;MLEAF=1.00;MQ=43.78;QD=26.04;SOR=1.132	GT:AD:DP:GQ:PL	1/1:0,47:47:99:1252,140,0
3L	17778738	.	C	CGTGT	1497.74	.	AC=2;AF=1.00;AN=2;BaseQRankSum=-0.378;ClippingRankSum=0.000;DP=48;ExcessHet=3.0103;FS=3.129;MLEAC=2;MLEAF=1.00;MQ=43.47;MQRankSum=-0.501;QD=36.47;ReadPosRankSum=0.392;SOR=0.297	GT:AD:DP:GQ:PL	1/1:2,36:38:29:1535,29,0
3L	17778851	.	A	T	918.77	.	AC=1;AF=0.500;AN=2;BaseQRankSum=3.073;ClippingRankSum=0.000;DP=70;ExcessHet=3.0103;FS=0.000;MLEAC=1;MLEAF=0.500;MQ=43.93;MQRankSum=-0.781;QD=13.51;ReadPosRankSum=-0.198;SOR=0.677	GT:AD:DP:GQ:PL	0/1:27,41:68:99:947,0,509
3L	17778854	.	G	T	3066.77	.	AC=2;AF=1.00;AN=2;DP=70;ExcessHet=3.0103;FS=0.000;MLEAC=2;MLEAF=1.00;MQ=43.93;QD=26.81;SOR=0.693	GT:AD:DP:GQ:PL	1/1:0,68:68:99:3095,211,0
3L	17778861	.	G	T	2986.77	.	AC=2;AF=1.00;AN=2;DP=71;ExcessHet=3.0103;FS=0.000;MLEAC=2;MLEAF=1.00;MQ=43.93;QD=30.82;SOR=0.722	GT:AD:DP:GQ:PL	1/1:0,69:69:99:3015,208,0
3L	17779006	.	C	T	314.77	.	AC=1;AF=0.500;AN=2;BaseQRankSum=-2.648;ClippingRankSum=0.000;DP=61;ExcessHet=3.0103;FS=1.044;MLEAC=1;MLEAF=0.500;MQ=43.90;MQRankSum=-2.502;QD=5.16;ReadPosRankSum=-0.354;SOR=0.855	GT:AD:DP:GQ:PL	0/1:41,20:61:99:343,0,976
3L	17779028	.	G	C	2052.77	.	AC=2;AF=1.00;AN=2;DP=62;ExcessHet=3.0103;FS=0.000;MLEAC=2;MLEAF=1.00;MQ=43.91;QD=33.11;SOR=0.899	GT:AD:DP:GQ:PL	1/1:0,62:62:99:2081,195,0
3L	17779078	.	T	G	1555.77	.	AC=2;AF=1.00;AN=2;DP=57;ExcessHet=3.0103;FS=0.000;MLEAC=2;MLEAF=1.00;MQ=43.90;QD=27.29;SOR=1.047	GT:AD:DP:GQ:PL	1/1:0,57:57:99:1584,171,0
3L	17779125	.	GTA	G	1718.73	.	AC=2;AF=1.00;AN=2;DP=56;ExcessHet=3.0103;FS=0.000;MLEAC=2;MLEAF=1.00;MQ=43.93;QD=31.25;SOR=0.884	GT:AD:DP:GQ:PL	1/1:0,55:55:99:1756,165,0
3L	17779339	.	ACAC	A	991.73	.	AC=1;AF=0.500;AN=2;BaseQRankSum=0.886;ClippingRankSum=0.000;DP=50;ExcessHet=3.0103;FS=4.094;MLEAC=1;MLEAF=0.500;MQ=43.80;MQRankSum=-2.083;QD=21.10;ReadPosRankSum=0.377;SOR=1.314	GT:AD:DP:GQ:PL	0/1:21,26:47:99:1029,0,784
3L	17779343	.	TTC	T	1033.73	.	AC=1;AF=0.500;AN=2;BaseQRankSum=-1.757;ClippingRankSum=0.000;DP=47;ExcessHet=3.0103;FS=4.441;MLEAC=1;MLEAF=0.500;MQ=43.79;MQRankSum=-1.984;QD=22.97;ReadPosRankSum=0.103;SOR=1.403	GT:AD:DP:GQ:PL	0/1:19,26:45:99:1071,0,801
3L	17779348	.	T	A	1039.77	.	AC=1;AF=0.500;AN=2;BaseQRankSum=2.003;ClippingRankSum=0.000;DP=49;ExcessHet=3.0103;FS=2.586;MLEAC=1;MLEAF=0.500;MQ=43.80;MQRankSum=-1.994;QD=22.12;ReadPosRankSum=-1.488;SOR=1.302	GT:AD:DP:GQ:PL	0/1:20,27:47:99:1068,0,843
3L	17779350	.	T	A	1039.77	.	AC=1;AF=0.500;AN=2;BaseQRankSum=-0.969;ClippingRankSum=0.000;DP=50;ExcessHet=3.0103;FS=4.195;MLEAC=1;MLEAF=0.500;MQ=43.80;MQRankSum=-2.131;QD=21.66;ReadPosRankSum=-1.056;SOR=1.445	GT:AD:DP:GQ:PL	0/1:22,26:48:99:1068,0,843
3L	17779353	.	GCT	G	946.73	.	AC=1;AF=0.500;AN=2;BaseQRankSum=0.259;ClippingRankSum=0.000;DP=46;ExcessHet=3.0103;FS=4.511;MLEAC=1;MLEAF=0.500;MQ=43.79;MQRankSum=-2.222;QD=21.52;ReadPosRankSum=1.598;SOR=1.567	GT:AD:DP:GQ:PL	0/1:21,23:44:99:984,0,849
3L	17779355	.	T	C	766.77	.	AC=1;AF=0.500;AN=2;BaseQRankSum=0.150;ClippingRankSum=0.000;DP=46;ExcessHet=3.0103;FS=4.511;MLEAC=1;MLEAF=0.500;MQ=43.79;MQRankSum=2.265;QD=17.43;ReadPosRankSum=-1.945;SOR=0.234	GT:AD:DP:GQ:PL	0/1:23,21:44:99:795,0,903
3L	17779365	.	G	T	2008.77	.	AC=2;AF=1.00;AN=2;DP=46;ExcessHet=3.0103;FS=0.000;MLEAC=2;MLEAF=1.00;MQ=43.79;QD=33.66;SOR=1.230	GT:AD:DP:GQ:PL	1/1:0,44:44:99:2037,138,0
3L	17779375	.	T	C	1946.77	.	AC=2;AF=1.00;AN=2;DP=45;ExcessHet=3.0103;FS=0.000;MLEAC=2;MLEAF=1.00;MQ=43.78;QD=31.35;SOR=1.105	GT:AD:DP:GQ:PL	1/1:0,44:44:99:1975,135,0
3L	17779441	.	A	G	1147.77	.	AC=2;AF=1.00;AN=2;DP=45;ExcessHet=3.0103;FS=0.000;MLEAC=2;MLEAF=1.00;MQ=43.83;QD=25.51;SOR=0.929	GT:AD:DP:GQ:PL	1/1:0,45:45:99:1176,134,0
3L	17779500	.	T	C	1091.77	.	AC=2;AF=1.00;AN=2;DP=41;ExcessHet=3.0103;FS=0.000;MLEAC=2;MLEAF=1.00;MQ=44.00;QD=26.63;SOR=0.954	GT:AD:DP:GQ:PL	1/1:0,41:41:99:1120,123,0
3L	17779569	.	G	A	2393.77	.	AC=2;AF=1.00;AN=2;DP=56;ExcessHet=3.0103;FS=0.000;MLEAC=2;MLEAF=1.00;MQ=43.95;QD=30.21;SOR=1.302	GT:AD:DP:GQ:PL	1/1:0,56:56:99:2422,169,0
3L	17779577	.	C	T	2342.77	.	AC=2;AF=1.00;AN=2;DP=53;ExcessHet=3.0103;FS=0.000;MLEAC=2;MLEAF=1.00;MQ=43.95;QD=32.39;SOR=1.179	GT:AD:DP:GQ:PL	1/1:0,53:53:99:2371,163,0
3L	17779656	.	A	C	240.77	.	AC=1;AF=0.500;AN=2;BaseQRankSum=0.745;ClippingRankSum=0.000;DP=50;ExcessHet=3.0103;FS=6.732;MLEAC=1;MLEAF=0.500;MQ=44.00;MQRankSum=0.000;QD=5.02;ReadPosRankSum=-1.113;SOR=1.814	GT:AD:DP:GQ:PL	0/1:33,15:48:99:269,0,759
3L	17779664	.	CGGG	C	372.73	.	AC=1;AF=0.500;AN=2;BaseQRankSum=-0.604;ClippingRankSum=0.000;DP=51;ExcessHet=3.0103;FS=0.000;MLEAC=1;MLEAF=0.500;MQ=44.00;MQRankSum=0.000;QD=7.77;ReadPosRankSum=-1.443;SOR=0.843	GT:AD:DP:GQ:PL	0/1:34,14:48:99:410,0,1366
3L	17779867	.	G	C	158.77	.	AC=1;AF=0.500;AN=2;BaseQRankSum=-1.387;ClippingRankSum=0.000;DP=46;ExcessHet=3.0103;FS=2.893;MLEAC=1;MLEAF=0.500;MQ=43.60;MQRankSum=-0.874;QD=3.45;ReadPosRankSum=0.792;SOR=1.085	GT:AD:DP:GQ:PL	0/1:33,13:46:99:187,0,725
3L	17779880	.	A	G	1377.77	.	AC=2;AF=1.00;AN=2;DP=49;ExcessHet=3.0103;FS=0.000;MLEAC=2;MLEAF=1.00;MQ=43.62;QD=28.12;SOR=0.733	GT:AD:DP:GQ:PL	1/1:0,49:49:99:1406,147,0
3L	17779896	.	C	G	282.77	.	AC=1;AF=0.500;AN=2;BaseQRankSum=0.906;ClippingRankSum=0.000;DP=54;ExcessHet=3.0103;FS=2.547;MLEAC=1;MLEAF=0.500;MQ=43.66;MQRankSum=-0.718;QD=5.24;ReadPosRankSum=-0.816;SOR=0.541	GT:AD:DP:GQ:PL	0/1:37,17:54:99:311,0,814
3L	17779972	.	C	T	342.77	.	AC=1;AF=0.500;AN=2;BaseQRankSum=2.795;ClippingRankSum=0.000;DP=53;ExcessHet=3.0103;FS=2.439;MLEAC=1;MLEAF=0.500;MQ=43.58;MQRankSum=1.343;QD=6.47;ReadPosRankSum=-0.934;SOR=0.399	GT:AD:DP:GQ:PL	0/1:34,19:53:99:371,0,724
3L	17779990	.	C	G	1605.77	.	AC=2;AF=1.00;AN=2;DP=59;ExcessHet=3.0103;FS=0.000;MLEAC=2;MLEAF=1.00;MQ=43.59;QD=27.22;SOR=0.726	GT:AD:DP:GQ:PL	1/1:0,59:59:99:1634,176,0
3L	17780106	.	C	T	410.77	.	AC=1;AF=0.500;AN=2;BaseQRankSum=1.894;ClippingRankSum=0.000;DP=52;ExcessHet=3.0103;FS=1.080;MLEAC=1;MLEAF=0.500;MQ=43.92;MQRankSum=-0.195;QD=7.90;ReadPosRankSum=1.194;SOR=0.503	GT:AD:DP:GQ:PL	0/1:30,22:52:99:439,0,1214
3L	17780107	.	C	T	674.77	.	AC=1;AF=0.500;AN=2;BaseQRankSum=1.981;ClippingRankSum=0.000;DP=53;ExcessHet=3.0103;FS=1.089;MLEAC=1;MLEAF=0.500;MQ=43.93;MQRankSum=0.273;QD=12.73;ReadPosRankSum=-0.909;SOR=0.991	GT:AD:DP:GQ:PL	0/1:22,31:53:99:703,0,822
3L	17780119	.	G	C	804.77	.	AC=1;AF=0.500;AN=2;BaseQRankSum=0.391;ClippingRankSum=0.000;DP=52;ExcessHet=3.0103;FS=0.000;MLEAC=1;MLEAF=0.500;MQ=43.92;MQRankSum=-0.195;QD=15.48;ReadPosRankSum=0.919;SOR=0.612	GT:AD:DP:GQ:PL	0/1:30,22:52:99:833,0,1182
3L	17780122	.	G	C	836.77	.	AC=1;AF=0.500;AN=2;BaseQRankSum=0.835;ClippingRankSum=0.000;DP=53;ExcessHet=3.0103;FS=0.000;MLEAC=1;MLEAF=0.500;MQ=43.93;MQRankSum=-0.163;QD=15.79;ReadPosRankSum=0.501;SOR=0.683	GT:AD:DP:GQ:PL	0/1:30,23:53:99:865,0,1179
3L	17780140	.	T	C	1146.77	.	AC=2;AF=1.00;AN=2;DP=45;ExcessHet=3.0103;FS=0.000;MLEAC=2;MLEAF=1.00;MQ=43.96;QD=25.48;SOR=0.829	GT:AD:DP:GQ:PL	1/1:0,45:45:99:1175,133,0
3L	17780238	.	A	G	1853.77	.	AC=2;AF=1.00;AN=2;DP=42;ExcessHet=3.0103;FS=0.000;MLEAC=2;MLEAF=1.00;MQ=43.93;QD=32.65;SOR=1.556	GT:AD:DP:GQ:PL	1/1:0,42:42:99:1882,126,0
3L	17780244	.	T	C	1898.77	.	AC=2;AF=1.00;AN=2;DP=43;ExcessHet=3.0103;FS=0.000;MLEAC=2;MLEAF=1.00;MQ=43.93;QD=32.74;SOR=1.609	GT:AD:DP:GQ:PL	1/1:0,43:43:99:1927,129,0
3L	17780249	.	G	C	1898.77	.	AC=2;AF=1.00;AN=2;DP=43;ExcessHet=3.0103;FS=0.000;MLEAC=2;MLEAF=1.00;MQ=43.93;QD=27.58;SOR=1.609	GT:AD:DP:GQ:PL	1/1:0,43:43:99:1927,129,0
3L	17780336	.	C	G	487.77	.	AC=1;AF=0.500;AN=2;BaseQRankSum=-1.231;ClippingRankSum=0.000;DP=38;ExcessHet=3.0103;FS=0.000;MLEAC=1;MLEAF=0.500;MQ=44.00;MQRankSum=0.000;QD=12.84;ReadPosRankSum=-0.106;SOR=0.636	GT:AD:DP:GQ:PL	0/1:24,14:38:99:516,0,966
3L	17780337	.	A	G	486.77	.	AC=1;AF=0.500;AN=2;BaseQRankSum=-3.044;ClippingRankSum=0.000;DP=38;ExcessHet=3.0103;FS=0.000;MLEAC=1;MLEAF=0.500;MQ=44.00;MQRankSum=0.000;QD=12.81;ReadPosRankSum=-0.106;SOR=0.636	GT:AD:DP:GQ:PL	0/1:24,14:38:99:515,0,966
3L	17780340	.	C	A	471.77	.	AC=1;AF=0.500;AN=2;BaseQRankSum=-1.694;ClippingRankSum=0.000;DP=38;ExcessHet=3.0103;FS=1.296;MLEAC=1;MLEAF=0.500;MQ=44.00;MQRankSum=0.000;QD=12.41;ReadPosRankSum=0.492;SOR=0.481	GT:AD:DP:GQ:PL	0/1:25,13:38:99:500,0,1008
3L	17780342	.	A	C	537.77	.	AC=1;AF=0.500;AN=2;BaseQRankSum=-0.948;ClippingRankSum=0.000;DP=39;ExcessHet=3.0103;FS=1.322;MLEAC=1;MLEAF=0.500;MQ=44.00;MQRankSum=0.000;QD=13.79;ReadPosRankSum=-0.059;SOR=1.136	GT:AD:DP:GQ:PL	0/1:14,25:39:99:566,0,513
3L	17780343	.	T	A	471.77	.	AC=1;AF=0.500;AN=2;BaseQRankSum=-0.995;ClippingRankSum=0.000;DP=38;ExcessHet=3.0103;FS=2.996;MLEAC=1;MLEAF=0.500;MQ=44.00;MQRankSum=0.000;QD=12.41;ReadPosRankSum=0.447;SOR=0.576	GT:AD:DP:GQ:PL	0/1:25,13:38:99:500,0,1008
3L	17780392	.	T	G	674.77	.	AC=1;AF=0.500;AN=2;BaseQRankSum=-1.096;ClippingRankSum=0.000;DP=55;ExcessHet=3.0103;FS=10.294;MLEAC=1;MLEAF=0.500;MQ=43.95;MQRankSum=-0.811;QD=12.27;ReadPosRankSum=0.973;SOR=2.025	GT:AD:DP:GQ:PL	0/1:23,32:55:99:703,0,459
3L	17780403	.	G	A	1407.77	.	AC=2;AF=1.00;AN=2;DP=54;ExcessHet=3.0103;FS=0.000;MLEAC=2;MLEAF=1.00;MQ=43.95;QD=26.07;SOR=1.445	GT:AD:DP:GQ:PL	1/1:0,54:54:99:1436,162,0
3L	17780430	.	CTTATAGTATAAAT	C	787.73	.	AC=1;AF=0.500;AN=2;BaseQRankSum=-0.468;ClippingRankSum=0.000;DP=66;ExcessHet=3.0103;FS=5.570;MLEAC=1;MLEAF=0.500;MQ=43.96;MQRankSum=0.772;QD=12.12;ReadPosRankSum=0.954;SOR=0.251	GT:AD:DP:GQ:PL	0/1:42,23:65:99:825,0,1682
3L	17780440	.	A	C	884.77	.	AC=1;AF=0.500;AN=2;BaseQRankSum=-1.537;ClippingRankSum=0.000;DP=64;ExcessHet=3.0103;FS=3.865;MLEAC=1;MLEAF=0.500;MQ=43.95;MQRankSum=-0.725;QD=14.04;ReadPosRankSum=-1.257;SOR=1.404	GT:AD:DP:GQ:PL	0/1:23,40:63:99:913,0,831
3L	17780501	.	C	T	454.77	.	AC=1;AF=0.500;AN=2;BaseQRankSum=2.828;ClippingRankSum=0.000;DP=77;ExcessHet=3.0103;FS=0.904;MLEAC=1;MLEAF=0.500;MQ=43.89;MQRankSum=1.306;QD=5.91;ReadPosRankSum=-1.613;SOR=0.579	GT:AD:DP:GQ:PL	0/1:50,27:77:99:483,0,1068
3L	17780586	.	A	C	421.77	.	AC=1;AF=0.500;AN=2;BaseQRankSum=1.272;ClippingRankSum=0.000;DP=75;ExcessHet=3.0103;FS=2.111;MLEAC=1;MLEAF=0.500;MQ=43.97;MQRankSum=-1.386;QD=5.62;ReadPosRankSum=-1.834;SOR=1.042	GT:AD:DP:GQ:PL	0/1:50,25:75:99:450,0,1120
3L	17780729	.	A	T	836.77	.	AC=1;AF=0.500;AN=2;BaseQRankSum=1.832;ClippingRankSum=0.000;DP=60;ExcessHet=3.0103;FS=0.000;MLEAC=1;MLEAF=0.500;MQ=43.87;MQRankSum=-0.330;QD=13.95;ReadPosRankSum=-0.270;SOR=0.698	GT:AD:DP:GQ:PL	0/1:35,25:60:99:865,0,1373
3L	17780738	.	TG	T	741.73	.	AC=1;AF=0.500;AN=2;BaseQRankSum=0.140;ClippingRankSum=0.000;DP=55;ExcessHet=3.0103;FS=0.000;MLEAC=1;MLEAF=0.500;MQ=43.86;MQRankSum=-0.481;QD=13.49;ReadPosRankSum=0.459;SOR=0.783	GT:AD:DP:GQ:PL	0/1:34,21:55:99:779,0,1397
3L	17780740	.	TATG	T	750.73	.	AC=1;AF=0.500;AN=2;BaseQRankSum=2.459;ClippingRankSum=0.000;DP=55;ExcessHet=3.0103;FS=0.000;MLEAC=1;MLEAF=0.500;MQ=43.86;MQRankSum=-0.481;QD=13.65;ReadPosRankSum=0.442;SOR=0.783	GT:AD:DP:GQ:PL	0/1:34,21:55:99:788,0,1327
3L	17780809	.	T	G	1390.77	.	AC=2;AF=1.00;AN=2;DP=54;ExcessHet=3.0103;FS=0.000;MLEAC=2;MLEAF=1.00;MQ=43.85;QD=26.24;SOR=1.179	GT:AD:DP:GQ:PL	1/1:0,53:53:99:1419,159,0
3L	17781061	.	G	A	407.77	.	AC=1;AF=0.500;AN=2;BaseQRankSum=-1.226;ClippingRankSum=0.000;DP=40;ExcessHet=3.0103;FS=4.677;MLEAC=1;MLEAF=0.500;MQ=43.95;MQRankSum=1.050;QD=10.19;ReadPosRankSum=1.332;SOR=0.569	GT:AD:DP:GQ:PL	0/1:20,20:40:99:436,0,453
3L	17781464	.	A	G	318.77	.	AC=1;AF=0.500;AN=2;BaseQRankSum=-0.608;ClippingRankSum=0.000;DP=67;ExcessHet=3.0103;FS=3.720;MLEAC=1;MLEAF=0.500;MQ=43.94;MQRankSum=-2.161;QD=4.76;ReadPosRankSum=0.474;SOR=0.337	GT:AD:DP:GQ:PL	0/1:47,20:67:99:347,0,1085
3L	17781685	.	C	A	923.77	.	AC=1;AF=0.500;AN=2;BaseQRankSum=-0.713;ClippingRankSum=0.000;DP=61;ExcessHet=3.0103;FS=1.053;MLEAC=1;MLEAF=0.500;MQ=44.00;MQRankSum=0.000;QD=15.14;ReadPosRankSum=-1.840;SOR=0.516	GT:AD:DP:GQ:PL	0/1:19,42:61:99:952,0,337
3L	17781717	.	C	CA	651.73	.	AC=1;AF=0.500;AN=2;BaseQRankSum=-1.343;ClippingRankSum=0.000;DP=55;ExcessHet=3.0103;FS=2.489;MLEAC=1;MLEAF=0.500;MQ=44.00;MQRankSum=0.000;QD=11.85;ReadPosRankSum=1.045;SOR=0.345	GT:AD:DP:GQ:PL	0/1:36,19:55:99:689,0,1398
3L	17781720	.	C	G	660.77	.	AC=1;AF=0.500;AN=2;BaseQRankSum=-0.386;ClippingRankSum=0.000;DP=55;ExcessHet=3.0103;FS=2.489;MLEAC=1;MLEAF=0.500;MQ=44.00;MQRankSum=0.000;QD=12.01;ReadPosRankSum=0.930;SOR=0.345	GT:AD:DP:GQ:PL	0/1:36,19:55:99:689,0,1398
3L	17781733	.	C	A	1767.77	.	AC=2;AF=1.00;AN=2;DP=53;ExcessHet=3.0103;FS=0.000;MLEAC=2;MLEAF=1.00;MQ=44.00;QD=33.35;SOR=1.287	GT:AD:DP:GQ:PL	1/1:0,53:53:99:1796,159,0
3L	17781773	.	T	C	272.77	.	AC=1;AF=0.500;AN=2;BaseQRankSum=-3.160;ClippingRankSum=0.000;DP=54;ExcessHet=3.0103;FS=2.547;MLEAC=1;MLEAF=0.500;MQ=44.00;MQRankSum=0.000;QD=5.05;ReadPosRankSum=0.633;SOR=0.541	GT:AD:DP:GQ:PL	0/1:37,17:54:99:301,0,880
3L	17781815	.	C	T	1475.77	.	AC=2;AF=1.00;AN=2;DP=56;ExcessHet=3.0103;FS=0.000;MLEAC=2;MLEAF=1.00;MQ=44.00;QD=26.35;SOR=0.693	GT:AD:DP:GQ:PL	1/1:0,56:56:99:1504,167,0
3L	17781984	.	G	A	2294.77	.	AC=2;AF=1.00;AN=2;DP=58;ExcessHet=3.0103;FS=0.000;MLEAC=2;MLEAF=1.00;MQ=44.00;QD=27.64;SOR=0.836	GT:AD:DP:GQ:PL	1/1:0,58:58:99:2323,177,0
3L	17781990	.	C	T	1581.77	.	AC=1;AF=0.500;AN=2;BaseQRankSum=0.183;ClippingRankSum=0.000;DP=60;ExcessHet=3.0103;FS=1.067;MLEAC=1;MLEAF=0.500;MQ=44.00;MQRankSum=0.000;QD=26.36;ReadPosRankSum=0.090;SOR=0.481	GT:AD:DP:GQ:PL	0/1:19,41:60:99:1610,0,637
3L	17781992	.	T	C	1581.77	.	AC=1;AF=0.500;AN=2;BaseQRankSum=-3.032;ClippingRankSum=0.000;DP=58;ExcessHet=3.0103;FS=2.432;MLEAC=1;MLEAF=0.500;MQ=44.00;MQRankSum=0.000;QD=27.27;ReadPosRankSum=0.034;SOR=0.368	GT:AD:DP:GQ:PL	0/1:18,40:58:99:1610,0,637
3L	17782188	.	T	G	724.77	.	AC=1;AF=0.500;AN=2;BaseQRankSum=-2.880;ClippingRankSum=0.000;DP=50;ExcessHet=3.0103;FS=6.412;MLEAC=1;MLEAF=0.500;MQ=43.92;MQRankSum=-0.904;QD=14.50;ReadPosRankSum=1.310;SOR=0.971	GT:AD:DP:GQ:PL	0/1:15,35:50:99:753,0,273
3L	17782200	.	A	T	472.77	.	AC=1;AF=0.500;AN=2;BaseQRankSum=0.034;ClippingRankSum=0.000;DP=48;ExcessHet=3.0103;FS=9.317;MLEAC=1;MLEAF=0.500;MQ=44.00;MQRankSum=0.000;QD=9.85;ReadPosRankSum=-1.629;SOR=0.839	GT:AD:DP:GQ:PL	0/1:33,15:48:99:501,0,1325
3L	17782206	.	G	T	441.77	.	AC=1;AF=0.500;AN=2;BaseQRankSum=1.856;ClippingRankSum=0.000;DP=46;ExcessHet=3.0103;FS=7.274;MLEAC=1;MLEAF=0.500;MQ=44.00;MQRankSum=0.000;QD=9.60;ReadPosRankSum=-0.906;SOR=0.955	GT:AD:DP:GQ:PL	0/1:33,13:46:99:470,0,1370
3L	17782209	.	T	A	418.77	.	AC=1;AF=0.500;AN=2;BaseQRankSum=1.133;ClippingRankSum=0.000;DP=46;ExcessHet=3.0103;FS=7.274;MLEAC=1;MLEAF=0.500;MQ=44.00;MQRankSum=0.000;QD=9.10;ReadPosRankSum=-0.772;SOR=0.955	GT:AD:DP:GQ:PL	0/1:33,13:46:99:447,0,1347
3L	17782210	.	A	T	415.77	.	AC=1;AF=0.500;AN=2;BaseQRankSum=-0.684;ClippingRankSum=0.000;DP=46;ExcessHet=3.0103;FS=7.274;MLEAC=1;MLEAF=0.500;MQ=44.00;MQRankSum=0.000;QD=9.04;ReadPosRankSum=-0.719;SOR=0.955	GT:AD:DP:GQ:PL	0/1:33,13:46:99:444,0,1371
3L	17782218	.	T	C	348.77	.	AC=1;AF=0.500;AN=2;BaseQRankSum=0.344;ClippingRankSum=0.000;DP=48;ExcessHet=3.0103;FS=2.914;MLEAC=1;MLEAF=0.500;MQ=44.00;MQRankSum=0.000;QD=7.27;ReadPosRankSum=1.170;SOR=0.889	GT:AD:DP:GQ:PL	0/1:36,12:48:99:377,0,1384
3L	17782402	.	GC	G	351.73	.	AC=1;AF=0.500;AN=2;BaseQRankSum=0.435;ClippingRankSum=0.000;DP=50;ExcessHet=3.0103;FS=5.048;MLEAC=1;MLEAF=0.500;MQ=43.92;MQRankSum=-2.476;QD=7.18;ReadPosRankSum=0.932;SOR=1.721	GT:AD:DP:GQ:PL	0/1:37,12:49:99:389,0,2912
3L	17782405	.	T	A	360.77	.	AC=1;AF=0.500;AN=2;BaseQRankSum=0.182;ClippingRankSum=0.000;DP=48;ExcessHet=3.0103;FS=5.007;MLEAC=1;MLEAF=0.500;MQ=43.92;MQRankSum=-2.442;QD=7.52;SOR=1.628	GT:AD:DP:GQ:PL	0/1:36,12:48:99:389,0,2912
3L	17782412	.	C	T	388.77	.	AC=1;AF=0.500;AN=2;BaseQRankSum=1.052;ClippingRankSum=0.000;DP=47;ExcessHet=3.0103;FS=4.590;MLEAC=1;MLEAF=0.500;MQ=43.92;MQRankSum=-2.278;QD=8.27;ReadPosRankSum=-0.012;SOR=1.436	GT:AD:DP:GQ:PL	0/1:34,13:47:99:417,0,2881
3L	17782534	.	C	A	799.77	.	AC=1;AF=0.500;AN=2;BaseQRankSum=4.300;ClippingRankSum=0.000;DP=48;ExcessHet=3.0103;FS=0.000;MLEAC=1;MLEAF=0.500;MQ=42.27;MQRankSum=2.384;QD=17.77;ReadPosRankSum=2.211;SOR=0.743	GT:AD:DP:GQ:PL	0/1:14,31:45:99:828,0,185
3L	17782545	.	AAAAAAAAAAAC	A	135.73	.	AC=1;AF=0.500;AN=2;BaseQRankSum=0.461;ClippingRankSum=0.000;DP=43;ExcessHet=3.0103;FS=1.483;MLEAC=1;MLEAF=0.500;MQ=42.07;MQRankSum=0.428;QD=4.68;ReadPosRankSum=0.506;SOR=0.368	GT:AD:DP:GQ:PL	0/1:13,16:29:99:173,0,232
3L	17782569	.	C	CA	423.73	.	AC=1;AF=0.500;AN=2;BaseQRankSum=-0.699;ClippingRankSum=0.000;DP=43;ExcessHet=3.0103;FS=3.634;MLEAC=1;MLEAF=0.500;MQ=42.07;MQRankSum=1.771;QD=13.24;ReadPosRankSum=-0.309;SOR=0.666	GT:AD:DP:GQ:PL	0/1:9,23:32:99:461,0,151
3L	17782586	.	A	G	114.77	.	AC=1;AF=0.500;AN=2;BaseQRankSum=-1.151;ClippingRankSum=0.000;DP=23;ExcessHet=3.0103;FS=0.000;MLEAC=1;MLEAF=0.500;MQ=42.50;MQRankSum=-1.869;QD=5.22;ReadPosRankSum=-0.772;SOR=0.586	GT:AD:DP:GQ:PL	0/1:17,5:22:99:143,0,656
3L	17782700	.	C	T	705.77	.	AC=1;AF=0.500;AN=2;BaseQRankSum=0.649;ClippingRankSum=0.000;DP=51;ExcessHet=3.0103;FS=6.118;MLEAC=1;MLEAF=0.500;MQ=43.79;MQRankSum=2.097;QD=13.84;ReadPosRankSum=-1.195;SOR=1.154	GT:AD:DP:GQ:PL	0/1:19,32:51:99:734,0,368
3L	17782784	.	A	T	1305.77	.	AC=2;AF=1.00;AN=2;DP=49;ExcessHet=3.0103;FS=0.000;MLEAC=2;MLEAF=1.00;MQ=43.76;QD=26.65;SOR=1.007	GT:AD:DP:GQ:PL	1/1:0,49:49:99:1334,147,0
3L	17782934	.	A	T	411.77	.	AC=1;AF=0.500;AN=2;BaseQRankSum=-1.862;ClippingRankSum=0.000;DP=50;ExcessHet=3.0103;FS=3.997;MLEAC=1;MLEAF=0.500;MQ=43.94;MQRankSum=-1.067;QD=8.40;ReadPosRankSum=-1.098;SOR=0.317	GT:AD:DP:GQ:PL	0/1:27,22:49:99:440,0,608
3L	17782981	.	G	A	530.77	.	AC=1;AF=0.500;AN=2;BaseQRankSum=0.434;ClippingRankSum=0.000;DP=46;ExcessHet=3.0103;FS=8.484;MLEAC=1;MLEAF=0.500;MQ=44.00;MQRankSum=0.000;QD=11.79;ReadPosRankSum=0.274;SOR=1.546	GT:AD:DP:GQ:PL	0/1:20,25:45:99:559,0,393
3L	17783215	.	G	GA	862.73	.	AC=1;AF=0.500;AN=2;BaseQRankSum=0.641;ClippingRankSum=0.000;DP=68;ExcessHet=3.0103;FS=0.000;MLEAC=1;MLEAF=0.500;MQ=43.97;MQRankSum=1.256;QD=13.27;ReadPosRankSum=-1.241;SOR=0.800	GT:AD:DP:GQ:PL	0/1:26,39:65:99:900,0,568
3L	17783367	.	GA	G	472.73	.	AC=1;AF=0.500;AN=2;BaseQRankSum=1.530;ClippingRankSum=0.000;DP=35;ExcessHet=3.0103;FS=1.348;MLEAC=1;MLEAF=0.500;MQ=44.00;MQRankSum=0.000;QD=13.51;ReadPosRankSum=0.591;SOR=0.914	GT:AD:DP:GQ:PL	0/1:21,14:35:99:510,0,1811
3L	17783369	.	CACA	C	465.73	.	AC=1;AF=0.500;AN=2;BaseQRankSum=0.247;ClippingRankSum=0.000;DP=37;ExcessHet=3.0103;FS=1.323;MLEAC=1;MLEAF=0.500;MQ=44.00;MQRankSum=0.000;QD=12.59;ReadPosRankSum=0.422;SOR=0.918	GT:AD:DP:GQ:PL	0/1:23,14:37:99:503,0,1901
3L	17783393	.	T	G	503.77	.	AC=1;AF=0.500;AN=2;BaseQRankSum=-0.472;ClippingRankSum=0.000;DP=40;ExcessHet=3.0103;FS=6.934;MLEAC=1;MLEAF=0.500;MQ=44.00;MQRankSum=0.000;QD=12.59;ReadPosRankSum=-0.069;SOR=1.555	GT:AD:DP:GQ:PL	0/1:24,16:40:99:532,0,1933
3L	17783546	.	T	A	1676.77	.	AC=2;AF=1.00;AN=2;DP=63;ExcessHet=3.0103;FS=0.000;MLEAC=2;MLEAF=1.00;MQ=44.00;QD=26.62;SOR=1.270	GT:AD:DP:GQ:PL	1/1:0,63:63:99:1705,189,0
3L	17783581	.	G	T	3121.77	.	AC=2;AF=1.00;AN=2;DP=67;ExcessHet=3.0103;FS=0.000;MLEAC=2;MLEAF=1.00;MQ=44.00;QD=27.62;SOR=0.990	GT:AD:DP:GQ:PL	1/1:0,67:67:99:3150,211,0
3L	17783583	.	A	G	3166.77	.	AC=2;AF=1.00;AN=2;DP=70;ExcessHet=3.0103;FS=0.000;MLEAC=2;MLEAF=1.00;MQ=43.97;QD=29.56;SOR=0.941	GT:AD:DP:GQ:PL	1/1:0,70:70:99:3195,214,0
3L	17783585	.	A	G	3298.77	.	AC=2;AF=1.00;AN=2;DP=71;ExcessHet=3.0103;FS=0.000;MLEAC=2;MLEAF=1.00;MQ=43.97;QD=28.83;SOR=0.904	GT:AD:DP:GQ:PL	1/1:0,71:71:99:3327,226,0
3L	17783589	.	C	T	3361.77	.	AC=2;AF=1.00;AN=2;DP=77;ExcessHet=3.0103;FS=0.000;MLEAC=2;MLEAF=1.00;MQ=43.97;QD=34.94;SOR=0.887	GT:AD:DP:GQ:PL	1/1:0,77:77:99:3390,232,0
3L	17783639	.	A	T	2017.77	.	AC=2;AF=1.00;AN=2;DP=76;ExcessHet=3.0103;FS=0.000;MLEAC=2;MLEAF=1.00;MQ=43.97;QD=26.55;SOR=0.693	GT:AD:DP:GQ:PL	1/1:0,76:76:99:2046,227,0
3L	17783839	.	C	A	355.77	.	AC=1;AF=0.500;AN=2;BaseQRankSum=2.608;ClippingRankSum=0.000;DP=64;ExcessHet=3.0103;FS=1.008;MLEAC=1;MLEAF=0.500;MQ=43.59;MQRankSum=1.032;QD=5.65;ReadPosRankSum=-0.504;SOR=0.705	GT:AD:DP:GQ:PL	0/1:42,21:63:99:384,0,962
3L	17784084	.	T	A	1926.77	.	AC=2;AF=1.00;AN=2;DP=72;ExcessHet=3.0103;FS=0.000;MLEAC=2;MLEAF=1.00;MQ=43.55;QD=26.76;SOR=0.749	GT:AD:DP:GQ:PL	1/1:0,72:72:99:1955,216,0
3L	17784201	.	C	CAA,CAAA	1698.73	.	AC=1,1;AF=0.500,0.500;AN=2;DP=64;ExcessHet=3.0103;FS=0.000;MLEAC=1,1;MLEAF=0.500,0.500;MQ=43.94;QD=33.31;SOR=1.455	GT:AD:DP:GQ:PL	1/2:0,25,26:51:99:1736,500,326,455,0,300
3L	17784343	.	T	TTGC	2492.73	.	AC=2;AF=1.00;AN=2;DP=55;ExcessHet=3.0103;FS=0.000;MLEAC=2;MLEAF=1.00;MQ=43.86;QD=29.28;SOR=0.931	GT:AD:DP:GQ:PL	1/1:0,54:54:99:2530,172,0
3L	17784345	.	T	G	2501.77	.	AC=2;AF=1.00;AN=2;DP=55;ExcessHet=3.0103;FS=0.000;MLEAC=2;MLEAF=1.00;MQ=43.86;QD=26.59;SOR=1.022	GT:AD:DP:GQ:PL	1/1:0,54:54:99:2530,171,0
3L	17784617	.	A	T	1633.77	.	AC=2;AF=1.00;AN=2;DP=61;ExcessHet=3.0103;FS=0.000;MLEAC=2;MLEAF=1.00;MQ=44.00;QD=27.23;SOR=0.986	GT:AD:DP:GQ:PL	1/1:0,60:60:99:1662,180,0
3L	17784743	.	CA	C	1117.73	.	AC=2;AF=1.00;AN=2;DP=63;ExcessHet=3.0103;FS=0.000;MLEAC=2;MLEAF=1.00;MQ=44.00;QD=19.61;SOR=0.735	GT:AD:DP:GQ:PL	1/1:0,57:57:99:1155,169,0
3L	17784940	.	A	G	751.77	.	AC=2;AF=1.00;AN=2;DP=29;ExcessHet=3.0103;FS=0.000;MLEAC=2;MLEAF=1.00;MQ=43.80;QD=25.92;SOR=1.071	GT:AD:DP:GQ:PL	1/1:0,29:29:87:780,87,0
3L	17784976	.	A	G	927.77	.	AC=2;AF=1.00;AN=2;DP=37;ExcessHet=3.0103;FS=0.000;MLEAC=2;MLEAF=1.00;MQ=43.84;QD=25.07;SOR=0.746	GT:AD:DP:GQ:PL	1/1:0,37:37:99:956,109,0
3L	17785079	.	G	C	2207.77	.	AC=2;AF=1.00;AN=2;DP=53;ExcessHet=3.0103;FS=0.000;MLEAC=2;MLEAF=1.00;MQ=43.71;QD=23.80;SOR=1.480	GT:AD:DP:GQ:PL	1/1:0,52:52:99:2236,157,0
3L	17785085	.	A	C	2213.77	.	AC=2;AF=1.00;AN=2;DP=51;ExcessHet=3.0103;FS=0.000;MLEAC=2;MLEAF=1.00;MQ=44.00;QD=31.03;SOR=1.802	GT:AD:DP:GQ:PL	1/1:0,50:50:99:2242,157,0
3L	17785343	.	G	T	796.77	.	AC=1;AF=0.500;AN=2;BaseQRankSum=0.556;ClippingRankSum=0.000;DP=63;ExcessHet=3.0103;FS=0.972;MLEAC=1;MLEAF=0.500;MQ=44.00;MQRankSum=0.000;QD=12.65;ReadPosRankSum=1.359;SOR=0.620	GT:AD:DP:GQ:PL	0/1:26,37:63:99:825,0,531
3L	17785470	.	C	T	811.77	.	AC=1;AF=0.500;AN=2;BaseQRankSum=2.378;ClippingRankSum=0.000;DP=63;ExcessHet=3.0103;FS=8.922;MLEAC=1;MLEAF=0.500;MQ=43.72;MQRankSum=-0.303;QD=12.89;ReadPosRankSum=0.143;SOR=0.910	GT:AD:DP:GQ:PL	0/1:26,37:63:99:840,0,506
3L	17785628	.	C	G	635.77	.	AC=1;AF=0.500;AN=2;BaseQRankSum=3.111;ClippingRankSum=0.000;DP=56;ExcessHet=3.0103;FS=0.000;MLEAC=1;MLEAF=0.500;MQ=44.00;MQRankSum=0.000;QD=11.56;ReadPosRankSum=0.503;SOR=0.622	GT:AD:DP:GQ:PL	0/1:25,30:55:99:664,0,483
3L	17785907	.	A	T	842.77	.	AC=1;AF=0.500;AN=2;BaseQRankSum=0.935;ClippingRankSum=0.000;DP=61;ExcessHet=3.0103;FS=1.026;MLEAC=1;MLEAF=0.500;MQ=43.83;MQRankSum=-1.523;QD=13.82;ReadPosRankSum=-0.603;SOR=0.968	GT:AD:DP:GQ:PL	0/1:22,39:61:99:871,0,399
3L	17786090	.	A	G	825.77	.	AC=1;AF=0.500;AN=2;BaseQRankSum=-4.527;ClippingRankSum=0.000;DP=61;ExcessHet=3.0103;FS=1.018;MLEAC=1;MLEAF=0.500;MQ=44.00;MQRankSum=0.000;QD=13.54;ReadPosRankSum=-0.739;SOR=0.521	GT:AD:DP:GQ:PL	0/1:22,39:61:99:854,0,437
3L	17786254	.	T	A	1984.77	.	AC=1;AF=0.500;AN=2;BaseQRankSum=-2.938;ClippingRankSum=0.000;DP=77;ExcessHet=3.0103;FS=1.989;MLEAC=1;MLEAF=0.500;MQ=43.87;MQRankSum=-1.628;QD=25.78;ReadPosRankSum=-0.275;SOR=0.994	GT:AD:DP:GQ:PL	0/1:26,51:77:99:2013,0,938
3L	17786260	.	T	C	1993.77	.	AC=1;AF=0.500;AN=2;BaseQRankSum=-0.648;ClippingRankSum=0.000;DP=77;ExcessHet=3.0103;FS=0.903;MLEAC=1;MLEAF=0.500;MQ=43.87;MQRankSum=-1.676;QD=25.89;ReadPosRankSum=-0.566;SOR=0.869	GT:AD:DP:GQ:PL	0/1:27,50:77:99:2022,0,963
3L	17786288	.	C	G	1182.77	.	AC=1;AF=0.500;AN=2;BaseQRankSum=-2.012;ClippingRankSum=0.000;DP=81;ExcessHet=3.0103;FS=0.914;MLEAC=1;MLEAF=0.500;MQ=43.79;MQRankSum=-1.967;QD=14.60;ReadPosRankSum=-2.310;SOR=0.780	GT:AD:DP:GQ:PL	0/1:25,56:81:99:1211,0,427
3L	17786317	.	G	A	1962.77	.	AC=1;AF=0.500;AN=2;BaseQRankSum=0.169;ClippingRankSum=0.000;DP=80;ExcessHet=3.0103;FS=1.892;MLEAC=1;MLEAF=0.500;MQ=43.82;MQRankSum=-2.064;QD=24.53;ReadPosRankSum=0.731;SOR=0.563	GT:AD:DP:GQ:PL	0/1:29,51:80:99:1991,0,1106
3L	17786320	.	TA	T	1927.73	.	AC=1;AF=0.500;AN=2;BaseQRankSum=0.819;ClippingRankSum=0.000;DP=79;ExcessHet=3.0103;FS=1.871;MLEAC=1;MLEAF=0.500;MQ=43.81;MQRankSum=-2.143;QD=24.40;ReadPosRankSum=1.465;SOR=0.503	GT:AD:DP:GQ:PL	0/1:30,49:79:99:1965,0,1109
3L	17786322	.	A	G	1907.77	.	AC=1;AF=0.500;AN=2;BaseQRankSum=-3.498;ClippingRankSum=0.000;DP=77;ExcessHet=3.0103;FS=1.883;MLEAC=1;MLEAF=0.500;MQ=43.81;MQRankSum=-2.191;QD=24.78;ReadPosRankSum=1.943;SOR=0.505	GT:AD:DP:GQ:PL	0/1:30,47:77:99:1936,0,1112
3L	17786336	.	A	C	1884.77	.	AC=1;AF=0.500;AN=2;BaseQRankSum=-3.667;ClippingRankSum=0.000;DP=79;ExcessHet=3.0103;FS=0.000;MLEAC=1;MLEAF=0.500;MQ=43.67;MQRankSum=-2.201;QD=23.86;ReadPosRankSum=2.501;SOR=0.631	GT:AD:DP:GQ:PL	0/1:31,48:79:99:1913,0,1283
3L	17786360	.	A	T	1941.77	.	AC=1;AF=0.500;AN=2;BaseQRankSum=-3.245;ClippingRankSum=0.000;DP=75;ExcessHet=3.0103;FS=4.742;MLEAC=1;MLEAF=0.500;MQ=43.66;MQRankSum=-2.117;QD=25.89;ReadPosRankSum=0.871;SOR=0.320	GT:AD:DP:GQ:PL	0/1:28,47:75:99:1970,0,1070
3L	17786368	.	A	T	1818.77	.	AC=1;AF=0.500;AN=2;BaseQRankSum=-1.012;ClippingRankSum=0.000;DP=70;ExcessHet=3.0103;FS=3.418;MLEAC=1;MLEAF=0.500;MQ=43.63;MQRankSum=-2.180;QD=25.98;ReadPosRankSum=0.634;SOR=0.360	GT:AD:DP:GQ:PL	0/1:27,43:70:99:1847,0,1037
3L	17786383	.	G	A	1734.77	.	AC=1;AF=0.500;AN=2;BaseQRankSum=-1.006;ClippingRankSum=0.000;DP=71;ExcessHet=3.0103;FS=3.344;MLEAC=1;MLEAF=0.500;MQ=43.64;MQRankSum=-2.219;QD=24.43;ReadPosRankSum=-0.341;SOR=0.363	GT:AD:DP:GQ:PL	0/1:28,43:71:99:1763,0,1043
3L	17786387	.	C	T	1726.77	.	AC=1;AF=0.500;AN=2;BaseQRankSum=-2.390;ClippingRankSum=0.000;DP=72;ExcessHet=3.0103;FS=4.676;MLEAC=1;MLEAF=0.500;MQ=43.64;MQRankSum=-2.192;QD=23.98;ReadPosRankSum=-0.844;SOR=0.336	GT:AD:DP:GQ:PL	0/1:28,44:72:99:1755,0,1043
3L	17786429	.	G	A	1470.77	.	AC=1;AF=0.500;AN=2;BaseQRankSum=-0.614;ClippingRankSum=0.000;DP=70;ExcessHet=3.0103;FS=0.899;MLEAC=1;MLEAF=0.500;MQ=43.76;MQRankSum=-1.596;QD=21.01;ReadPosRankSum=-0.879;SOR=0.566	GT:AD:DP:GQ:PL	0/1:32,38:70:99:1499,0,1217
3L	17786433	.	G	A	1508.77	.	AC=1;AF=0.500;AN=2;BaseQRankSum=3.657;ClippingRankSum=0.000;DP=70;ExcessHet=3.0103;FS=0.899;MLEAC=1;MLEAF=0.500;MQ=43.76;MQRankSum=-1.550;QD=21.55;ReadPosRankSum=-1.180;SOR=0.569	GT:AD:DP:GQ:PL	0/1:31,39:70:99:1537,0,1184
3L	17786548	.	C	T	1142.77	.	AC=1;AF=0.500;AN=2;BaseQRankSum=-3.108;ClippingRankSum=0.000;DP=86;ExcessHet=3.0103;FS=9.290;MLEAC=1;MLEAF=0.500;MQ=43.98;MQRankSum=-0.746;QD=13.29;ReadPosRankSum=0.522;SOR=0.771	GT:AD:DP:GQ:PL	0/1:32,54:86:99:1171,0,633
3L	17786654	.	A	G	1098.77	.	AC=1;AF=0.500;AN=2;BaseQRankSum=-2.683;ClippingRankSum=0.000;DP=78;ExcessHet=3.0103;FS=0.000;MLEAC=1;MLEAF=0.500;MQ=44.00;MQRankSum=0.000;QD=14.09;ReadPosRankSum=-1.950;SOR=0.675	GT:AD:DP:GQ:PL	0/1:27,51:78:99:1127,0,519
3L	17786857	.	A	G	1932.77	.	AC=2;AF=1.00;AN=2;DP=73;ExcessHet=3.0103;FS=0.000;MLEAC=2;MLEAF=1.00;MQ=43.97;QD=26.84;SOR=1.073	GT:AD:DP:GQ:PL	1/1:0,72:72:99:1961,216,0
3L	17786921	.	C	A	550.77	.	AC=1;AF=0.500;AN=2;BaseQRankSum=2.539;ClippingRankSum=0.000;DP=81;ExcessHet=3.0103;FS=0.000;MLEAC=1;MLEAF=0.500;MQ=44.00;MQRankSum=0.000;QD=6.80;ReadPosRankSum=-0.126;SOR=0.665	GT:AD:DP:GQ:PL	0/1:52,29:81:99:579,0,1200
3L	17787111	.	C	A	1622.77	.	AC=2;AF=1.00;AN=2;DP=60;ExcessHet=3.0103;FS=0.000;MLEAC=2;MLEAF=1.00;MQ=44.00;QD=27.05;SOR=1.571	GT:AD:DP:GQ:PL	1/1:0,60:60:99:1651,180,0
3L	17787267	.	A	G	285.77	.	AC=1;AF=0.500;AN=2;BaseQRankSum=2.104;ClippingRankSum=0.000;DP=61;ExcessHet=3.0103;FS=1.080;MLEAC=1;MLEAF=0.500;MQ=44.00;MQRankSum=0.000;QD=4.68;ReadPosRankSum=-3.467;SOR=0.509	GT:AD:DP:GQ:PL	0/1:43,18:61:99:314,0,946
3L	17787397	.	G	T	1219.77	.	AC=1;AF=0.500;AN=2;BaseQRankSum=-0.044;ClippingRankSum=0.000;DP=56;ExcessHet=3.0103;FS=14.846;MLEAC=1;MLEAF=0.500;MQ=42.78;MQRankSum=1.225;QD=21.78;ReadPosRankSum=2.433;SOR=0.905	GT:AD:DP:GQ:PL	0/1:23,33:56:99:1248,0,898
3L	17787411	.	T	C	1244.77	.	AC=1;AF=0.500;AN=2;BaseQRankSum=-4.520;ClippingRankSum=0.000;DP=54;ExcessHet=3.0103;FS=10.319;MLEAC=1;MLEAF=0.500;MQ=42.84;MQRankSum=2.037;QD=23.05;ReadPosRankSum=0.985;SOR=0.930	GT:AD:DP:GQ:PL	0/1:21,33:54:99:1273,0,845
3L	17787455	.	CA	C	576.73	.	AC=1;AF=0.500;AN=2;BaseQRankSum=0.392;ClippingRankSum=0.000;DP=47;ExcessHet=3.0103;FS=2.552;MLEAC=1;MLEAF=0.500;MQ=42.08;MQRankSum=1.805;QD=12.27;ReadPosRankSum=0.330;SOR=1.164	GT:AD:DP:GQ:PL	0/1:23,24:47:99:614,0,560
3L	17787486	.	T	TG	669.73	.	AC=1;AF=0.500;AN=2;BaseQRankSum=2.108;ClippingRankSum=0.000;DP=51;ExcessHet=3.0103;FS=2.422;MLEAC=1;MLEAF=0.500;MQ=42.11;MQRankSum=2.326;QD=13.13;ReadPosRankSum=-0.650;SOR=1.123	GT:AD:DP:GQ:PL	0/1:25,26:51:99:707,0,646
3L	17787512	.	G	A	481.77	.	AC=1;AF=0.500;AN=2;BaseQRankSum=0.084;ClippingRankSum=0.000;DP=44;ExcessHet=3.0103;FS=1.238;MLEAC=1;MLEAF=0.500;MQ=42.05;MQRankSum=1.859;QD=10.95;ReadPosRankSum=-1.534;SOR=0.976	GT:AD:DP:GQ:PL	0/1:20,24:44:99:510,0,413
3L	17787649	.	C	T	1020.77	.	AC=1;AF=0.500;AN=2;BaseQRankSum=3.246;ClippingRankSum=0.000;DP=51;ExcessHet=3.0103;FS=0.000;MLEAC=1;MLEAF=0.500;MQ=42.57;MQRankSum=-0.624;QD=20.02;ReadPosRankSum=0.823;SOR=0.579	GT:AD:DP:GQ:PL	0/1:24,27:51:99:1049,0,950
3L	17787654	.	G	A	984.77	.	AC=1;AF=0.500;AN=2;BaseQRankSum=1.043;ClippingRankSum=0.000;DP=52;ExcessHet=3.0103;FS=0.000;MLEAC=1;MLEAF=0.500;MQ=42.60;MQRankSum=-0.776;QD=18.94;ReadPosRankSum=1.614;SOR=0.552	GT:AD:DP:GQ:PL	0/1:26,26:52:99:1013,0,986
3L	17787697	.	C	T	499.77	.	AC=1;AF=0.500;AN=2;BaseQRankSum=3.896;ClippingRankSum=0.000;DP=43;ExcessHet=3.0103;FS=1.379;MLEAC=1;MLEAF=0.500;MQ=41.47;MQRankSum=-0.578;QD=11.62;ReadPosRankSum=0.269;SOR=0.402	GT:AD:DP:GQ:PL	0/1:19,24:43:99:528,0,365
3L	17787715	.	A	G	1868.77	.	AC=2;AF=1.00;AN=2;DP=44;ExcessHet=3.0103;FS=0.000;MLEAC=2;MLEAF=1.00;MQ=39.85;QD=29.37;SOR=1.662	GT:AD:DP:GQ:PL	1/1:0,44:44:99:1897,144,0
3L	17787717	.	AAAGATTTCTTATTAATAATATTTATTGCAAAACTGTGTAG	A	283.73	.	AC=1;AF=0.500;AN=2;BaseQRankSum=2.464;ClippingRankSum=0.000;DP=47;ExcessHet=3.0103;FS=3.666;MLEAC=1;MLEAF=0.500;MQ=38.51;MQRankSum=-0.644;QD=8.60;ReadPosRankSum=-0.712;SOR=1.609	GT:AD:DP:GQ:PL	0/1:23,10:33:99:321,0,929
3L	17787744	.	G	A	863.77	.	AC=1;AF=0.500;AN=2;BaseQRankSum=-3.979;ClippingRankSum=0.000;DP=47;ExcessHet=3.0103;FS=3.666;MLEAC=1;MLEAF=0.500;MQ=38.51;MQRankSum=0.689;QD=26.17;ReadPosRankSum=3.356;SOR=0.223	GT:AD:DP:GQ:PL	0/1:10,23:33:99:892,0,319
3L	17787854	.	T	A	383.77	.	AC=1;AF=0.500;AN=2;BaseQRankSum=-1.298;ClippingRankSum=0.000;DP=39;ExcessHet=3.0103;FS=4.773;MLEAC=1;MLEAF=0.500;MQ=40.31;MQRankSum=0.239;QD=9.84;ReadPosRankSum=2.707;SOR=1.568	GT:AD:DP:GQ:PL	0/1:19,20:39:99:412,0,396
3L	17788273	.	T	C	2635.77	.	AC=2;AF=1.00;AN=2;DP=60;ExcessHet=3.0103;FS=0.000;MLEAC=2;MLEAF=1.00;MQ=42.99;QD=28.04;SOR=0.986	GT:AD:DP:GQ:PL	1/1:0,60:60:99:2664,184,0
3L	17788275	.	A	AGT	2806.73	.	AC=2;AF=1.00;AN=2;DP=55;ExcessHet=3.0103;FS=0.000;MLEAC=2;MLEAF=1.00;MQ=42.58;QD=35.03;SOR=1.061	GT:AD:DP:GQ:PL	1/1:0,55:55:99:2844,196,0
3L	17788279	.	A	G	2581.77	.	AC=2;AF=1.00;AN=2;DP=58;ExcessHet=3.0103;FS=0.000;MLEAC=2;MLEAF=1.00;MQ=42.66;QD=28.42;SOR=0.997	GT:AD:DP:GQ:PL	1/1:0,58:58:99:2610,175,0
3L	17788283	.	T	TGAAATTCGA	2780.73	.	AC=2;AF=1.00;AN=2;DP=60;ExcessHet=3.0103;FS=0.000;MLEAC=2;MLEAF=1.00;MQ=42.67;QD=30.38;SOR=0.906	GT:AD:DP:GQ:PL	1/1:0,60:60:99:2818,189,0
3L	17788489	.	C	G	980.77	.	AC=1;AF=0.500;AN=2;BaseQRankSum=1.220;ClippingRankSum=0.000;DP=41;ExcessHet=3.0103;FS=7.185;MLEAC=1;MLEAF=0.500;MQ=43.62;MQRankSum=-2.346;QD=23.92;ReadPosRankSum=0.330;SOR=1.316	GT:AD:DP:GQ:PL	0/1:15,26:41:99:1009,0,1068
3L	17788493	.	G	A	996.77	.	AC=1;AF=0.500;AN=2;BaseQRankSum=0.946;ClippingRankSum=0.000;DP=39;ExcessHet=3.0103;FS=7.359;MLEAC=1;MLEAF=0.500;MQ=43.60;MQRankSum=-2.455;QD=25.56;ReadPosRankSum=0.124;SOR=1.401	GT:AD:DP:GQ:PL	0/1:15,24:39:99:1025,0,1068
3L	17788495	.	A	G	970.77	.	AC=1;AF=0.500;AN=2;BaseQRankSum=-0.315;ClippingRankSum=0.000;DP=40;ExcessHet=3.0103;FS=9.691;MLEAC=1;MLEAF=0.500;MQ=43.61;MQRankSum=-2.399;QD=24.27;ReadPosRankSum=-0.247;SOR=1.502	GT:AD:DP:GQ:PL	0/1:15,25:40:99:999,0,1071
3L	17788613	.	G	T	469.77	.	AC=1;AF=0.500;AN=2;BaseQRankSum=2.235;ClippingRankSum=0.000;DP=41;ExcessHet=3.0103;FS=4.506;MLEAC=1;MLEAF=0.500;MQ=43.90;MQRankSum=0.140;QD=11.46;ReadPosRankSum=-0.156;SOR=0.925	GT:AD:DP:GQ:PL	0/1:19,22:41:99:498,0,373
3L	17788687	.	A	G	472.77	.	AC=1;AF=0.500;AN=2;BaseQRankSum=0.753;ClippingRankSum=0.000;DP=43;ExcessHet=3.0103;FS=4.454;MLEAC=1;MLEAF=0.500;MQ=43.95;MQRankSum=-0.886;QD=10.99;ReadPosRankSum=1.093;SOR=0.406	GT:AD:DP:GQ:PL	0/1:20,23:43:99:501,0,389
3L	17788842	.	C	T	273.77	.	AC=1;AF=0.500;AN=2;BaseQRankSum=-1.794;ClippingRankSum=0.000;DP=46;ExcessHet=3.0103;FS=6.781;MLEAC=1;MLEAF=0.500;MQ=44.00;MQRankSum=0.000;QD=5.95;ReadPosRankSum=-0.222;SOR=1.835	GT:AD:DP:GQ:PL	0/1:30,16:46:99:302,0,692
3L	17789129	.	G	A	498.77	.	AC=1;AF=0.500;AN=2;BaseQRankSum=0.043;ClippingRankSum=0.000;DP=71;ExcessHet=3.0103;FS=6.449;MLEAC=1;MLEAF=0.500;MQ=44.00;MQRankSum=0.000;QD=7.02;ReadPosRankSum=0.279;SOR=0.955	GT:AD:DP:GQ:PL	0/1:44,27:71:99:527,0,963
3L	17789164	.	T	A	3367.77	.	AC=2;AF=1.00;AN=2;DP=83;ExcessHet=3.0103;FS=0.000;MLEAC=2;MLEAF=1.00;MQ=43.91;QD=26.50;SOR=1.048	GT:AD:DP:GQ:PL	1/1:0,83:83:99:3396,250,0
3L	17789176	.	C	T	1311.77	.	AC=1;AF=0.500;AN=2;BaseQRankSum=1.902;ClippingRankSum=0.000;DP=85;ExcessHet=3.0103;FS=10.030;MLEAC=1;MLEAF=0.500;MQ=43.91;MQRankSum=-1.149;QD=15.43;ReadPosRankSum=-0.573;SOR=1.192	GT:AD:DP:GQ:PL	0/1:26,59:85:99:1340,0,438
3L	17789204	.	A	T	2463.77	.	AC=1;AF=0.500;AN=2;BaseQRankSum=0.305;ClippingRankSum=0.000;DP=85;ExcessHet=3.0103;FS=6.562;MLEAC=1;MLEAF=0.500;MQ=43.91;MQRankSum=-1.084;QD=28.99;ReadPosRankSum=0.854;SOR=1.498	GT:AD:DP:GQ:PL	0/1:24,61:85:99:2492,0,843
3L	17789214	.	C	G	2515.77	.	AC=1;AF=0.500;AN=2;BaseQRankSum=-0.906;ClippingRankSum=0.000;DP=89;ExcessHet=3.0103;FS=8.404;MLEAC=1;MLEAF=0.500;MQ=44.04;MQRankSum=-1.717;QD=28.27;ReadPosRankSum=1.282;SOR=1.582	GT:AD:DP:GQ:PL	0/1:25,64:89:99:2544,0,879
3L	17789225	.	A	G	462.77	.	AC=1;AF=0.500;AN=2;BaseQRankSum=-2.119;ClippingRankSum=0.000;DP=86;ExcessHet=3.0103;FS=5.131;MLEAC=1;MLEAF=0.500;MQ=44.04;MQRankSum=1.736;QD=5.38;ReadPosRankSum=-0.336;SOR=0.435	GT:AD:DP:GQ:PL	0/1:65,21:86:99:491,0,2618
3L	17789255	.	A	T	1365.77	.	AC=1;AF=0.500;AN=2;BaseQRankSum=-0.142;ClippingRankSum=0.000;DP=82;ExcessHet=3.0103;FS=3.698;MLEAC=1;MLEAF=0.500;MQ=44.58;MQRankSum=-3.613;QD=16.86;ReadPosRankSum=-0.652;SOR=1.284	GT:AD:DP:GQ:PL	0/1:21,60:81:99:1394,0,336
3L	17789305	.	C	T	1158.77	.	AC=1;AF=0.500;AN=2;BaseQRankSum=1.283;ClippingRankSum=0.000;DP=71;ExcessHet=3.0103;FS=0.000;MLEAC=1;MLEAF=0.500;MQ=45.54;MQRankSum=-5.399;QD=16.32;ReadPosRankSum=-0.868;SOR=0.813	GT:AD:DP:GQ:PL	0/1:20,51:71:99:1187,0,307
3L	17789341	.	G	GA	581.73	.	AC=1;AF=0.500;AN=2;BaseQRankSum=0.148;ClippingRankSum=0.000;DP=71;ExcessHet=3.0103;FS=2.285;MLEAC=1;MLEAF=0.500;MQ=45.69;MQRankSum=5.937;QD=8.19;ReadPosRankSum=0.455;SOR=0.566	GT:AD:DP:GQ:PL	0/1:52,19:71:99:619,0,2024
3L	17789342	.	G	A	590.77	.	AC=1;AF=0.500;AN=2;BaseQRankSum=2.609;ClippingRankSum=0.000;DP=70;ExcessHet=3.0103;FS=2.264;MLEAC=1;MLEAF=0.500;MQ=45.72;MQRankSum=6.107;QD=8.44;ReadPosRankSum=0.766;SOR=0.439	GT:AD:DP:GQ:PL	0/1:52,18:70:99:619,0,2024
3L	17789385	.	G	A	1975.77	.	AC=1;AF=0.500;AN=2;BaseQRankSum=0.517;ClippingRankSum=0.000;DP=62;ExcessHet=3.0103;FS=0.000;MLEAC=1;MLEAF=0.500;MQ=45.24;MQRankSum=-5.394;QD=31.87;ReadPosRankSum=1.081;SOR=0.914	GT:AD:DP:GQ:PL	0/1:13,49:62:99:2004,0,376
3L	17789386	.	A	C	2761.77	.	AC=2;AF=1.00;AN=2;DP=62;ExcessHet=3.0103;FS=0.000;MLEAC=2;MLEAF=1.00;MQ=45.24;QD=30.23;SOR=1.430	GT:AD:DP:GQ:PL	1/1:0,62:62:99:2790,187,0
3L	17789392	.	A	T	1966.77	.	AC=1;AF=0.500;AN=2;BaseQRankSum=1.717;ClippingRankSum=0.000;DP=61;ExcessHet=3.0103;FS=0.000;MLEAC=1;MLEAF=0.500;MQ=45.08;MQRankSum=-5.152;QD=32.24;ReadPosRankSum=0.771;SOR=0.712	GT:AD:DP:GQ:PL	0/1:12,49:61:99:1995,0,356
3L	17789413	.	C	T	3031.77	.	AC=2;AF=1.00;AN=2;DP=66;ExcessHet=3.0103;FS=0.000;MLEAC=2;MLEAF=1.00;MQ=45.00;QD=29.15;SOR=1.793	GT:AD:DP:GQ:PL	1/1:0,66:66:99:3060,205,0
3L	17789416	.	C	A	1127.77	.	AC=1;AF=0.500;AN=2;BaseQRankSum=0.231;ClippingRankSum=0.000;DP=67;ExcessHet=3.0103;FS=0.000;MLEAC=1;MLEAF=0.500;MQ=44.99;MQRankSum=-4.534;QD=16.83;ReadPosRankSum=1.935;SOR=0.752	GT:AD:DP:GQ:PL	0/1:16,51:67:99:1156,0,425
3L	17789437	.	G	A	1060.77	.	AC=1;AF=0.500;AN=2;BaseQRankSum=-0.517;ClippingRankSum=0.000;DP=61;ExcessHet=3.0103;FS=2.704;MLEAC=1;MLEAF=0.500;MQ=44.54;MQRankSum=-3.063;QD=17.39;ReadPosRankSum=0.981;SOR=1.215	GT:AD:DP:GQ:PL	0/1:15,46:61:99:1089,0,357
3L	17789474	.	G	A	264.77	.	AC=1;AF=0.500;AN=2;BaseQRankSum=1.766;ClippingRankSum=0.000;DP=51;ExcessHet=3.0103;FS=2.690;MLEAC=1;MLEAF=0.500;MQ=43.80;MQRankSum=0.729;QD=5.30;ReadPosRankSum=0.749;SOR=1.270	GT:AD:DP:GQ:PL	0/1:34,16:50:99:293,0,755
3L	17789512	.	C	G	298.77	.	AC=1;AF=0.500;AN=2;BaseQRankSum=1.104;ClippingRankSum=0.000;DP=58;ExcessHet=3.0103;FS=1.065;MLEAC=1;MLEAF=0.500;MQ=43.79;MQRankSum=1.035;QD=5.24;ReadPosRankSum=1.143;SOR=0.898	GT:AD:DP:GQ:PL	0/1:38,19:57:99:327,0,843
3L	17789517	.	A	C	1807.77	.	AC=2;AF=1.00;AN=2;DP=56;ExcessHet=3.0103;FS=0.000;MLEAC=2;MLEAF=1.00;MQ=43.78;QD=32.87;SOR=0.970	GT:AD:DP:GQ:PL	1/1:0,55:55:99:1836,165,0
3L	17789638	.	C	G	382.77	.	AC=1;AF=0.500;AN=2;BaseQRankSum=-2.310;ClippingRankSum=0.000;DP=61;ExcessHet=3.0103;FS=9.009;MLEAC=1;MLEAF=0.500;MQ=44.00;MQRankSum=0.000;QD=6.27;ReadPosRankSum=2.046;SOR=1.459	GT:AD:DP:GQ:PL	0/1:37,24:61:99:411,0,821
3L	17789660	.	G	T	2136.77	.	AC=2;AF=1.00;AN=2;DP=66;ExcessHet=3.0103;FS=0.000;MLEAC=2;MLEAF=1.00;MQ=44.00;QD=32.38;SOR=0.754	GT:AD:DP:GQ:PL	1/1:0,66:66:99:2165,201,0
3L	17789703	.	T	G	942.77	.	AC=1;AF=0.500;AN=2;BaseQRankSum=-2.750;ClippingRankSum=0.000;DP=68;ExcessHet=3.0103;FS=2.118;MLEAC=1;MLEAF=0.500;MQ=43.91;MQRankSum=-0.997;QD=13.86;ReadPosRankSum=1.711;SOR=0.534	GT:AD:DP:GQ:PL	0/1:23,45:68:99:971,0,437
3L	17789811	.	G	C	1577.77	.	AC=2;AF=1.00;AN=2;DP=60;ExcessHet=3.0103;FS=0.000;MLEAC=2;MLEAF=1.00;MQ=43.95;QD=26.74;SOR=0.726	GT:AD:DP:GQ:PL	1/1:0,59:59:99:1606,176,0
3L	17789902	.	C	A	988.77	.	AC=1;AF=0.500;AN=2;BaseQRankSum=1.237;ClippingRankSum=0.000;DP=59;ExcessHet=3.0103;FS=1.158;MLEAC=1;MLEAF=0.500;MQ=44.00;MQRankSum=0.000;QD=16.76;ReadPosRankSum=-0.044;SOR=0.792	GT:AD:DP:GQ:PL	0/1:15,44:59:99:1017,0,229
3L	17789955	.	C	T	326.77	.	AC=1;AF=0.500;AN=2;BaseQRankSum=1.908;ClippingRankSum=0.000;DP=66;ExcessHet=3.0103;FS=2.258;MLEAC=1;MLEAF=0.500;MQ=44.00;MQRankSum=0.000;QD=4.95;ReadPosRankSum=0.021;SOR=0.768	GT:AD:DP:GQ:PL	0/1:46,20:66:99:355,0,1058
3L	17789997	.	G	A	1632.77	.	AC=2;AF=1.00;AN=2;DP=61;ExcessHet=3.0103;FS=0.000;MLEAC=2;MLEAF=1.00;MQ=44.00;QD=26.77;SOR=1.022	GT:AD:DP:GQ:PL	1/1:0,61:61:99:1661,182,0
3L	17790045	.	C	G	1589.77	.	AC=2;AF=1.00;AN=2;DP=61;ExcessHet=3.0103;FS=0.000;MLEAC=2;MLEAF=1.00;MQ=43.92;QD=26.06;SOR=0.793	GT:AD:DP:GQ:PL	1/1:0,61:61:99:1618,182,0
3L	17790125	.	A	C	2252.77	.	AC=2;AF=1.00;AN=2;DP=51;ExcessHet=3.0103;FS=0.000;MLEAC=2;MLEAF=1.00;MQ=43.90;QD=24.13;SOR=0.732	GT:AD:DP:GQ:PL	1/1:0,51:51:99:2281,154,0
3L	17790128	.	T	G	2298.77	.	AC=2;AF=1.00;AN=2;DP=51;ExcessHet=3.0103;FS=0.000;MLEAC=2;MLEAF=1.00;MQ=43.90;QD=27.18;SOR=0.732	GT:AD:DP:GQ:PL	1/1:0,51:51:99:2327,157,0
3L	17790129	.	T	G	2298.77	.	AC=2;AF=1.00;AN=2;DP=51;ExcessHet=3.0103;FS=0.000;MLEAC=2;MLEAF=1.00;MQ=43.90;QD=28.93;SOR=0.732	GT:AD:DP:GQ:PL	1/1:0,51:51:99:2327,157,0
3L	17790130	.	CA	C	2289.73	.	AC=2;AF=1.00;AN=2;DP=52;ExcessHet=3.0103;FS=0.000;MLEAC=2;MLEAF=1.00;MQ=43.91;QD=32.12;SOR=0.770	GT:AD:DP:GQ:PL	1/1:0,52:52:99:2327,157,0
3L	17790218	.	A	G	1321.77	.	AC=2;AF=1.00;AN=2;DP=49;ExcessHet=3.0103;FS=0.000;MLEAC=2;MLEAF=1.00;MQ=44.00;QD=26.97;SOR=0.818	GT:AD:DP:GQ:PL	1/1:0,49:49:99:1350,147,0
3L	17790384	.	G	A	497.77	.	AC=1;AF=0.500;AN=2;BaseQRankSum=0.527;ClippingRankSum=0.000;DP=63;ExcessHet=3.0103;FS=3.557;MLEAC=1;MLEAF=0.500;MQ=43.68;MQRankSum=-0.102;QD=7.90;ReadPosRankSum=-0.316;SOR=1.218	GT:AD:DP:GQ:PL	0/1:37,26:63:99:526,0,798
3L	17790509	.	A	T	1278.77	.	AC=2;AF=1.00;AN=2;DP=48;ExcessHet=3.0103;FS=0.000;MLEAC=2;MLEAF=1.00;MQ=43.10;QD=27.80;SOR=0.780	GT:AD:DP:GQ:PL	1/1:0,46:46:99:1307,138,0
3L	17790539	.	C	T	2536.77	.	AC=2;AF=1.00;AN=2;DP=56;ExcessHet=3.0103;FS=0.000;MLEAC=2;MLEAF=1.00;MQ=43.40;QD=35.14;SOR=1.159	GT:AD:DP:GQ:PL	1/1:0,55:55:99:2565,172,0
3L	17790540	.	T	A	2563.77	.	AC=2;AF=1.00;AN=2;DP=58;ExcessHet=3.0103;FS=0.000;MLEAC=2;MLEAF=1.00;MQ=43.29;QD=30.01;SOR=1.047	GT:AD:DP:GQ:PL	1/1:0,57:57:99:2592,175,0
3L	17790550	.	T	A	2466.77	.	AC=2;AF=1.00;AN=2;DP=56;ExcessHet=3.0103;FS=0.000;MLEAC=2;MLEAF=1.00;MQ=43.36;QD=26.14;SOR=1.159	GT:AD:DP:GQ:PL	1/1:0,55:55:99:2495,169,0
3L	17790955	.	C	A	1343.77	.	AC=2;AF=1.00;AN=2;DP=51;ExcessHet=3.0103;FS=0.000;MLEAC=2;MLEAF=1.00;MQ=43.18;QD=26.35;SOR=1.702	GT:AD:DP:GQ:PL	1/1:0,51:51:99:1372,153,0
3L	17790994	.	T	A	1650.77	.	AC=2;AF=1.00;AN=2;DP=65;ExcessHet=3.0103;FS=0.000;MLEAC=2;MLEAF=1.00;MQ=43.18;QD=25.79;SOR=1.127	GT:AD:DP:GQ:PL	1/1:0,64:64:99:1679,191,0
3L	17791189	.	G	A	896.77	.	AC=1;AF=0.500;AN=2;BaseQRankSum=-2.777;ClippingRankSum=0.000;DP=60;ExcessHet=3.0103;FS=0.000;MLEAC=1;MLEAF=0.500;MQ=43.34;MQRankSum=-0.727;QD=15.46;ReadPosRankSum=-0.087;SOR=0.649	GT:AD:DP:GQ:PL	0/1:17,41:58:99:925,0,292
3L	17791315	.	T	TCCGGTG	44.73	.	AC=1;AF=0.500;AN=2;BaseQRankSum=0.247;ClippingRankSum=0.000;DP=32;ExcessHet=3.0103;FS=2.884;MLEAC=1;MLEAF=0.500;MQ=42.75;MQRankSum=-0.399;QD=2.49;ReadPosRankSum=-0.245;SOR=2.179	GT:AD:DP:GQ:PL	0/1:15,3:18:82:82,0,620
3L	17791336	.	G	GGTACCAGTTCCAGTTCCAGTTCCAGTTCCA	1001.73	.	AC=1;AF=0.500;AN=2;BaseQRankSum=0.681;ClippingRankSum=0.000;DP=25;ExcessHet=3.0103;FS=0.000;MLEAC=1;MLEAF=0.500;MQ=42.47;MQRankSum=0.745;QD=35.97;ReadPosRankSum=0.789;SOR=0.593	GT:AD:DP:GQ:PL	0/1:9,13:22:99:1039,0,299
3L	17791345	.	T	TCCAGTTCCAGTTCCAGTTCCAGTA	199.73	.	AC=1;AF=0.500;AN=2;BaseQRankSum=0.974;ClippingRankSum=0.000;DP=42;ExcessHet=3.0103;FS=1.817;MLEAC=1;MLEAF=0.500;MQ=43.01;MQRankSum=-2.036;QD=5.71;ReadPosRankSum=0.202;SOR=1.297	GT:AD:DP:GQ:PL	0/1:29,6:35:99:237,0,1166
3L	17791397	.	C	G	126.77	.	AC=1;AF=0.500;AN=2;BaseQRankSum=-1.889;ClippingRankSum=0.000;DP=40;ExcessHet=3.0103;FS=3.211;MLEAC=1;MLEAF=0.500;MQ=43.57;MQRankSum=-1.440;QD=3.17;ReadPosRankSum=-1.474;SOR=0.565	GT:AD:DP:GQ:PL	0/1:29,11:40:99:155,0,620
3L	17791628	.	G	A	441.77	.	AC=1;AF=0.500;AN=2;BaseQRankSum=1.959;ClippingRankSum=0.000;DP=68;ExcessHet=3.0103;FS=3.429;MLEAC=1;MLEAF=0.500;MQ=43.87;MQRankSum=0.472;QD=6.50;ReadPosRankSum=-2.269;SOR=0.993	GT:AD:DP:GQ:PL	0/1:44,24:68:99:470,0,1020
3L	17791635	.	G	A	2299.77	.	AC=2;AF=1.00;AN=2;DP=70;ExcessHet=3.0103;FS=0.000;MLEAC=2;MLEAF=1.00;MQ=43.87;QD=32.85;SOR=0.750	GT:AD:DP:GQ:PL	1/1:0,70:70:99:2328,213,0
3L	17791772	.	C	T	1709.77	.	AC=1;AF=0.500;AN=2;BaseQRankSum=2.259;ClippingRankSum=0.000;DP=75;ExcessHet=3.0103;FS=3.198;MLEAC=1;MLEAF=0.500;MQ=43.70;MQRankSum=-2.284;QD=23.10;ReadPosRankSum=1.112;SOR=0.384	GT:AD:DP:GQ:PL	0/1:30,44:74:99:1738,0,1362
3L	17791773	.	C	T	1709.77	.	AC=1;AF=0.500;AN=2;BaseQRankSum=-0.845;ClippingRankSum=0.000;DP=75;ExcessHet=3.0103;FS=3.198;MLEAC=1;MLEAF=0.500;MQ=43.70;MQRankSum=-2.284;QD=23.10;ReadPosRankSum=0.983;SOR=0.384	GT:AD:DP:GQ:PL	0/1:30,44:74:99:1738,0,1362
3L	17791837	.	C	A	972.77	.	AC=1;AF=0.500;AN=2;BaseQRankSum=3.116;ClippingRankSum=0.000;DP=71;ExcessHet=3.0103;FS=0.953;MLEAC=1;MLEAF=0.500;MQ=43.54;MQRankSum=-3.368;QD=13.70;ReadPosRankSum=-2.194;SOR=0.896	GT:AD:DP:GQ:PL	0/1:27,44:71:99:1001,0,494
3L	17791895	.	A	T	2446.77	.	AC=2;AF=1.00;AN=2;DP=65;ExcessHet=3.0103;FS=0.000;MLEAC=2;MLEAF=1.00;MQ=43.08;QD=26.66;SOR=0.854	GT:AD:DP:GQ:PL	1/1:0,65:65:99:2475,196,0
3L	17791904	.	GATTCTCTA	G	1647.73	.	AC=1;AF=0.500;AN=2;BaseQRankSum=-1.033;ClippingRankSum=0.000;DP=67;ExcessHet=3.0103;FS=0.993;MLEAC=1;MLEAF=0.500;MQ=42.97;MQRankSum=-3.451;QD=25.35;ReadPosRankSum=1.789;SOR=0.481	GT:AD:DP:GQ:PL	0/1:23,42:65:99:1685,0,815
3L	17791940	.	TGTGTAGATAAA	T	2841.73	.	AC=2;AF=1.00;AN=2;DP=63;ExcessHet=3.0103;FS=0.000;MLEAC=2;MLEAF=1.00;MQ=42.69;QD=34.71;SOR=0.826	GT:AD:DP:GQ:PL	1/1:0,62:62:99:2879,196,0
3L	17791953	.	CAAA	C,CA	2665.73	.	AC=1,1;AF=0.500,0.500;AN=2;DP=65;ExcessHet=3.0103;FS=0.000;MLEAC=1,1;MLEAF=0.500,0.500;MQ=42.70;QD=27.99;SOR=0.871	GT:AD:DP:GQ:PL	1/2:0,16,43:59:99:2703,1002,810,388,0,193
3L	17792008	.	GTTTCAAAGCC	G	2326.73	.	AC=2;AF=1.00;AN=2;DP=57;ExcessHet=3.0103;FS=0.000;MLEAC=2;MLEAF=1.00;MQ=42.71;QD=33.82;SOR=0.853	GT:AD:DP:GQ:PL	1/1:0,52:52:99:2364,160,0
3L	17792025	.	G	T	800.77	.	AC=1;AF=0.500;AN=2;BaseQRankSum=0.224;ClippingRankSum=0.000;DP=56;ExcessHet=3.0103;FS=7.783;MLEAC=1;MLEAF=0.500;MQ=42.65;MQRankSum=-1.887;QD=14.30;ReadPosRankSum=-0.780;SOR=1.040	GT:AD:DP:GQ:PL	0/1:20,36:56:99:829,0,376
3L	17792048	.	A	C	1613.77	.	AC=2;AF=1.00;AN=2;DP=61;ExcessHet=3.0103;FS=0.000;MLEAC=2;MLEAF=1.00;MQ=42.93;QD=26.46;SOR=0.725	GT:AD:DP:GQ:PL	1/1:0,61:61:99:1642,183,0
3L	17792091	.	A	C	2709.77	.	AC=2;AF=1.00;AN=2;DP=63;ExcessHet=3.0103;FS=0.000;MLEAC=2;MLEAF=1.00;MQ=43.20;QD=28.54;SOR=0.859	GT:AD:DP:GQ:PL	1/1:0,63:63:99:2738,190,0
3L	17792098	.	A	G	2715.77	.	AC=2;AF=1.00;AN=2;DP=63;ExcessHet=3.0103;FS=0.000;MLEAC=2;MLEAF=1.00;MQ=43.20;QD=28.50;SOR=0.933	GT:AD:DP:GQ:PL	1/1:0,63:63:99:2744,192,0
3L	17792354	.	T	A	844.77	.	AC=1;AF=0.500;AN=2;BaseQRankSum=-0.400;ClippingRankSum=0.000;DP=60;ExcessHet=3.0103;FS=3.747;MLEAC=1;MLEAF=0.500;MQ=43.89;MQRankSum=-1.320;QD=14.08;ReadPosRankSum=-0.944;SOR=0.695	GT:AD:DP:GQ:PL	0/1:22,38:60:99:873,0,429
3L	17792444	.	T	C	1682.77	.	AC=2;AF=1.00;AN=2;DP=63;ExcessHet=3.0103;FS=0.000;MLEAC=2;MLEAF=1.00;MQ=44.00;QD=26.71;SOR=0.790	GT:AD:DP:GQ:PL	1/1:0,63:63:99:1711,189,0
3L	17792513	.	G	A	1451.77	.	AC=2;AF=1.00;AN=2;DP=56;ExcessHet=3.0103;FS=0.000;MLEAC=2;MLEAF=1.00;MQ=44.00;QD=25.92;SOR=0.922	GT:AD:DP:GQ:PL	1/1:0,56:56:99:1480,167,0
3L	17792717	.	C	T	55.77	.	AC=1;AF=0.500;AN=2;BaseQRankSum=1.590;ClippingRankSum=0.000;DP=49;ExcessHet=3.0103;FS=1.486;MLEAC=1;MLEAF=0.500;MQ=43.70;MQRankSum=0.671;QD=1.14;ReadPosRankSum=-0.742;SOR=0.418	GT:AD:DP:GQ:PL	0/1:41,8:49:84:84,0,986
3L	17792729	.	A	G	56.77	.	AC=1;AF=0.500;AN=2;BaseQRankSum=-1.200;ClippingRankSum=0.000;DP=51;ExcessHet=3.0103;FS=3.242;MLEAC=1;MLEAF=0.500;MQ=43.71;MQRankSum=0.698;QD=1.11;ReadPosRankSum=-1.288;SOR=0.652	GT:AD:DP:GQ:PL	0/1:42,9:51:85:85,0,981
3L	17792805	.	G	C	690.77	.	AC=1;AF=0.500;AN=2;BaseQRankSum=0.529;ClippingRankSum=0.000;DP=60;ExcessHet=3.0103;FS=3.788;MLEAC=1;MLEAF=0.500;MQ=44.00;MQRankSum=0.000;QD=11.51;ReadPosRankSum=0.027;SOR=0.694	GT:AD:DP:GQ:PL	0/1:40,20:60:99:719,0,1636
3L	17792812	.	G	T	693.77	.	AC=1;AF=0.500;AN=2;BaseQRankSum=0.254;ClippingRankSum=0.000;DP=59;ExcessHet=3.0103;FS=3.878;MLEAC=1;MLEAF=0.500;MQ=44.00;MQRankSum=0.000;QD=11.76;ReadPosRankSum=0.483;SOR=0.664	GT:AD:DP:GQ:PL	0/1:39,20:59:99:722,0,1611
3L	17793033	.	G	A	281.77	.	AC=1;AF=0.500;AN=2;BaseQRankSum=2.444;ClippingRankSum=0.000;DP=46;ExcessHet=3.0103;FS=9.192;MLEAC=1;MLEAF=0.500;MQ=43.87;MQRankSum=-1.926;QD=6.13;ReadPosRankSum=-0.057;SOR=1.497	GT:AD:DP:GQ:PL	0/1:30,16:46:99:310,0,684
3L	17793267	.	G	T	224.77	.	AC=1;AF=0.500;AN=2;BaseQRankSum=2.909;ClippingRankSum=0.000;DP=47;ExcessHet=3.0103;FS=2.722;MLEAC=1;MLEAF=0.500;MQ=44.00;MQRankSum=0.000;QD=4.78;ReadPosRankSum=-0.100;SOR=0.860	GT:AD:DP:GQ:PL	0/1:33,14:47:99:253,0,773
3L	17793333	.	C	T	200.77	.	AC=1;AF=0.500;AN=2;BaseQRankSum=0.578;ClippingRankSum=0.000;DP=39;ExcessHet=3.0103;FS=0.000;MLEAC=1;MLEAF=0.500;MQ=44.00;MQRankSum=0.000;QD=5.15;ReadPosRankSum=-0.764;SOR=0.793	GT:AD:DP:GQ:PL	0/1:27,12:39:99:229,0,652
3L	17793360	.	A	T	161.77	.	AC=1;AF=0.500;AN=2;BaseQRankSum=2.790;ClippingRankSum=0.000;DP=35;ExcessHet=3.0103;FS=1.480;MLEAC=1;MLEAF=0.500;MQ=44.00;MQRankSum=0.000;QD=4.62;ReadPosRankSum=-0.821;SOR=1.038	GT:AD:DP:GQ:PL	0/1:25,10:35:99:190,0,599
3L	17793586	.	G	A	1446.77	.	AC=2;AF=1.00;AN=2;DP=54;ExcessHet=3.0103;FS=0.000;MLEAC=2;MLEAF=1.00;MQ=43.66;QD=26.79;SOR=1.835	GT:AD:DP:GQ:PL	1/1:0,54:54:99:1475,162,0
3L	17794095	.	C	T	957.77	.	AC=2;AF=1.00;AN=2;DP=37;ExcessHet=3.0103;FS=0.000;MLEAC=2;MLEAF=1.00;MQ=44.00;QD=25.89;SOR=0.746	GT:AD:DP:GQ:PL	1/1:0,37:37:99:986,111,0
3L	17794461	.	A	C	1241.77	.	AC=2;AF=1.00;AN=2;DP=47;ExcessHet=3.0103;FS=0.000;MLEAC=2;MLEAF=1.00;MQ=44.00;QD=26.42;SOR=0.919	GT:AD:DP:GQ:PL	1/1:0,47:47:99:1270,141,0
3L	17794511	.	A	G	1185.77	.	AC=2;AF=1.00;AN=2;DP=46;ExcessHet=3.0103;FS=0.000;MLEAC=2;MLEAF=1.00;MQ=44.00;QD=25.78;SOR=1.085	GT:AD:DP:GQ:PL	1/1:0,46:46:99:1214,137,0
3L	17794601	.	GTTC	G	1126.73	.	AC=1;AF=0.500;AN=2;BaseQRankSum=-0.226;ClippingRankSum=0.000;DP=47;ExcessHet=3.0103;FS=4.372;MLEAC=1;MLEAF=0.500;MQ=43.96;MQRankSum=-0.744;QD=23.97;ReadPosRankSum=-0.066;SOR=1.460	GT:AD:DP:GQ:PL	0/1:18,29:47:99:1164,0,729
3L	17794719	.	T	A	564.77	.	AC=1;AF=0.500;AN=2;BaseQRankSum=1.321;ClippingRankSum=0.000;DP=47;ExcessHet=3.0103;FS=0.000;MLEAC=1;MLEAF=0.500;MQ=44.00;MQRankSum=0.000;QD=12.02;ReadPosRankSum=-0.501;SOR=0.826	GT:AD:DP:GQ:PL	0/1:20,27:47:99:593,0,419
3L	17794730	.	T	G	607.77	.	AC=1;AF=0.500;AN=2;BaseQRankSum=0.956;ClippingRankSum=0.000;DP=47;ExcessHet=3.0103;FS=1.151;MLEAC=1;MLEAF=0.500;MQ=44.00;MQRankSum=0.000;QD=12.93;ReadPosRankSum=-0.839;SOR=0.499	GT:AD:DP:GQ:PL	0/1:19,28:47:99:636,0,370
3L	17794754	.	G	A	584.77	.	AC=1;AF=0.500;AN=2;BaseQRankSum=-1.256;ClippingRankSum=0.000;DP=49;ExcessHet=3.0103;FS=1.097;MLEAC=1;MLEAF=0.500;MQ=44.00;MQRankSum=0.000;QD=11.93;ReadPosRankSum=-1.773;SOR=0.535	GT:AD:DP:GQ:PL	0/1:20,29:49:99:613,0,404
3L	17794778	.	C	T	694.77	.	AC=1;AF=0.500;AN=2;BaseQRankSum=0.561;ClippingRankSum=0.000;DP=52;ExcessHet=3.0103;FS=4.058;MLEAC=1;MLEAF=0.500;MQ=44.00;MQRankSum=0.000;QD=13.36;ReadPosRankSum=-1.963;SOR=0.734	GT:AD:DP:GQ:PL	0/1:20,32:52:99:723,0,382
3L	17795251	.	C	T	906.77	.	AC=2;AF=1.00;AN=2;DP=34;ExcessHet=3.0103;FS=0.000;MLEAC=2;MLEAF=1.00;MQ=43.91;QD=26.67;SOR=0.941	GT:AD:DP:GQ:PL	1/1:0,34:34:99:935,102,0
3L	17795274	.	A	G	903.77	.	AC=2;AF=1.00;AN=2;DP=34;ExcessHet=3.0103;FS=0.000;MLEAC=2;MLEAF=1.00;MQ=43.91;QD=26.58;SOR=0.693	GT:AD:DP:GQ:PL	1/1:0,34:34:99:932,102,0
3L	17795377	.	C	T	431.77	.	AC=1;AF=0.500;AN=2;BaseQRankSum=0.883;ClippingRankSum=0.000;DP=35;ExcessHet=3.0103;FS=4.938;MLEAC=1;MLEAF=0.500;MQ=44.00;MQRankSum=0.000;QD=12.34;ReadPosRankSum=0.000;SOR=1.349	GT:AD:DP:GQ:PL	0/1:15,20:35:99:460,0,304
3L	17795537	.	GTGTT	G	1923.73	.	AC=2;AF=1.00;AN=2;DP=45;ExcessHet=3.0103;FS=0.000;MLEAC=2;MLEAF=1.00;MQ=43.96;QD=28.38;SOR=0.929	GT:AD:DP:GQ:PL	1/1:0,45:45:99:1961,135,0
3L	17795862	.	T	A	191.77	.	AC=1;AF=0.500;AN=2;BaseQRankSum=-2.361;ClippingRankSum=0.000;DP=40;ExcessHet=3.0103;FS=0.000;MLEAC=1;MLEAF=0.500;MQ=44.00;MQRankSum=0.000;QD=4.79;ReadPosRankSum=-0.296;SOR=0.501	GT:AD:DP:GQ:PL	0/1:27,13:40:99:220,0,619
3L	17796048	.	A	G	1286.77	.	AC=2;AF=1.00;AN=2;BaseQRankSum=1.787;ClippingRankSum=0.000;DP=52;ExcessHet=3.0103;FS=0.000;MLEAC=2;MLEAF=1.00;MQ=43.96;MQRankSum=0.000;QD=24.75;ReadPosRankSum=-0.583;SOR=0.403	GT:AD:DP:GQ:PL	1/1:1,51:52:99:1315,145,0
3L	17796165	.	A	C	1317.77	.	AC=2;AF=1.00;AN=2;DP=51;ExcessHet=3.0103;FS=0.000;MLEAC=2;MLEAF=1.00;MQ=43.96;QD=25.84;SOR=1.094	GT:AD:DP:GQ:PL	1/1:0,51:51:99:1346,152,0
3L	17796261	.	A	G	1448.77	.	AC=2;AF=1.00;AN=2;DP=55;ExcessHet=3.0103;FS=0.000;MLEAC=2;MLEAF=1.00;MQ=43.96;QD=26.34;SOR=0.729	GT:AD:DP:GQ:PL	1/1:0,55:55:99:1477,165,0
3L	17796378	.	A	G	1267.77	.	AC=2;AF=1.00;AN=2;DP=51;ExcessHet=3.0103;FS=0.000;MLEAC=2;MLEAF=1.00;MQ=44.00;QD=24.86;SOR=0.900	GT:AD:DP:GQ:PL	1/1:0,51:51:99:1296,150,0
3L	17796449	.	T	A	1437.77	.	AC=2;AF=1.00;AN=2;DP=53;ExcessHet=3.0103;FS=0.000;MLEAC=2;MLEAF=1.00;MQ=43.21;QD=27.13;SOR=1.524	GT:AD:DP:GQ:PL	1/1:0,53:53:99:1466,159,0
3L	17796528	.	A	G	1241.77	.	AC=2;AF=1.00;AN=2;DP=48;ExcessHet=3.0103;FS=0.000;MLEAC=2;MLEAF=1.00;MQ=43.88;QD=25.87;SOR=0.693	GT:AD:DP:GQ:PL	1/1:0,48:48:99:1270,143,0
3L	17796831	.	T	C	1645.77	.	AC=2;AF=1.00;AN=2;DP=61;ExcessHet=3.0103;FS=0.000;MLEAC=2;MLEAF=1.00;MQ=43.97;QD=26.98;SOR=0.725	GT:AD:DP:GQ:PL	1/1:0,61:61:99:1674,183,0
3L	17796857	.	T	A	2726.77	.	AC=2;AF=1.00;AN=2;DP=62;ExcessHet=3.0103;FS=0.000;MLEAC=2;MLEAF=1.00;MQ=44.00;QD=29.94;SOR=0.758	GT:AD:DP:GQ:PL	1/1:0,62:62:99:2755,187,0
3L	17796858	.	A	T	2726.77	.	AC=2;AF=1.00;AN=2;DP=62;ExcessHet=3.0103;FS=0.000;MLEAC=2;MLEAF=1.00;MQ=44.00;QD=27.80;SOR=0.758	GT:AD:DP:GQ:PL	1/1:0,62:62:99:2755,187,0
3L	17797771	.	T	A	954.77	.	AC=1;AF=0.500;AN=2;BaseQRankSum=0.203;ClippingRankSum=0.000;DP=61;ExcessHet=3.0103;FS=0.000;MLEAC=1;MLEAF=0.500;MQ=43.90;MQRankSum=2.146;QD=15.65;ReadPosRankSum=0.616;SOR=0.784	GT:AD:DP:GQ:PL	0/1:19,42:61:99:983,0,345
3L	17797841	.	C	A	323.77	.	AC=1;AF=0.500;AN=2;BaseQRankSum=-0.305;ClippingRankSum=0.000;DP=70;ExcessHet=3.0103;FS=7.178;MLEAC=1;MLEAF=0.500;MQ=44.16;MQRankSum=-0.623;QD=4.63;ReadPosRankSum=-0.500;SOR=0.397	GT:AD:DP:GQ:PL	0/1:49,21:70:99:352,0,1095
3L	17797869	.	G	GA	1527.73	.	AC=2;AF=1.00;AN=2;DP=76;ExcessHet=3.0103;FS=0.000;MLEAC=2;MLEAF=1.00;MQ=43.97;QD=21.82;SOR=1.011	GT:AD:DP:GQ:PL	1/1:0,70:70:99:1565,209,0
3L	17798314	.	C	A	281.77	.	AC=2;AF=1.00;AN=2;DP=12;ExcessHet=3.0103;FS=0.000;MLEAC=2;MLEAF=1.00;MQ=24.66;QD=23.48;SOR=1.022	GT:AD:DP:GQ:PL	1/1:0,12:12:36:310,36,0
3L	17798479	.	T	C	651.77	.	AC=2;AF=1.00;AN=2;DP=28;ExcessHet=3.0103;FS=0.000;MLEAC=2;MLEAF=1.00;MQ=42.77;QD=24.14;SOR=2.066	GT:AD:DP:GQ:PL	1/1:0,27:27:80:680,80,0
3L	17798617	.	G	A	292.77	.	AC=1;AF=0.500;AN=2;BaseQRankSum=1.999;ClippingRankSum=0.000;DP=26;ExcessHet=3.0103;FS=3.682;MLEAC=1;MLEAF=0.500;MQ=41.99;MQRankSum=-0.281;QD=11.26;ReadPosRankSum=0.830;SOR=0.888	GT:AD:DP:GQ:PL	0/1:11,15:26:99:321,0,193
3L	17799424	.	G	A	1642.77	.	AC=2;AF=1.00;AN=2;DP=64;ExcessHet=3.0103;FS=0.000;MLEAC=2;MLEAF=1.00;MQ=43.60;QD=26.08;SOR=1.270	GT:AD:DP:GQ:PL	1/1:0,63:63:99:1671,188,0
3L	17799666	.	C	T	2256.77	.	AC=2;AF=1.00;AN=2;DP=83;ExcessHet=3.0103;FS=0.000;MLEAC=2;MLEAF=1.00;MQ=43.36;QD=27.19;SOR=0.766	GT:AD:DP:GQ:PL	1/1:0,83:83:99:2285,249,0
3L	17801622	.	A	C	1425.77	.	AC=2;AF=1.00;AN=2;BaseQRankSum=1.819;ClippingRankSum=0.000;DP=55;ExcessHet=3.0103;FS=0.000;MLEAC=2;MLEAF=1.00;MQ=42.24;MQRankSum=-0.777;QD=25.92;ReadPosRankSum=-0.535;SOR=1.318	GT:AD:DP:GQ:PL	1/1:1,54:55:99:1454,154,0
3L	17801657	.	C	T	1533.77	.	AC=2;AF=1.00;AN=2;DP=59;ExcessHet=3.0103;FS=0.000;MLEAC=2;MLEAF=1.00;MQ=42.97;QD=26.00;SOR=1.773	GT:AD:DP:GQ:PL	1/1:0,59:59:99:1562,176,0
3L	17801946	.	C	T	502.77	.	AC=1;AF=0.500;AN=2;BaseQRankSum=0.619;ClippingRankSum=0.000;DP=43;ExcessHet=3.0103;FS=1.177;MLEAC=1;MLEAF=0.500;MQ=43.72;MQRankSum=-1.550;QD=11.69;ReadPosRankSum=-0.231;SOR=0.783	GT:AD:DP:GQ:PL	0/1:19,24:43:99:531,0,362
3L	17802192	.	A	G	415.77	.	AC=1;AF=0.500;AN=2;BaseQRankSum=-3.005;ClippingRankSum=0.000;DP=53;ExcessHet=3.0103;FS=0.000;MLEAC=1;MLEAF=0.500;MQ=43.93;MQRankSum=1.251;QD=8.00;ReadPosRankSum=-0.391;SOR=0.651	GT:AD:DP:GQ:PL	0/1:30,22:52:99:444,0,699
3L	17802302	.	A	T	1286.77	.	AC=2;AF=1.00;AN=2;DP=49;ExcessHet=3.0103;FS=0.000;MLEAC=2;MLEAF=1.00;MQ=44.00;QD=26.26;SOR=1.473	GT:AD:DP:GQ:PL	1/1:0,49:49:99:1315,146,0
3L	17802466	.	T	G	1357.77	.	AC=2;AF=1.00;AN=2;DP=52;ExcessHet=3.0103;FS=0.000;MLEAC=2;MLEAF=1.00;MQ=44.00;QD=26.11;SOR=0.853	GT:AD:DP:GQ:PL	1/1:0,52:52:99:1386,156,0
3L	17802510	.	T	A	1636.77	.	AC=2;AF=1.00;AN=2;DP=63;ExcessHet=3.0103;FS=0.000;MLEAC=2;MLEAF=1.00;MQ=44.00;QD=25.98;SOR=1.573	GT:AD:DP:GQ:PL	1/1:0,63:63:99:1665,188,0
3L	17802744	.	C	A	2087.77	.	AC=2;AF=1.00;AN=2;DP=79;ExcessHet=3.0103;FS=0.000;MLEAC=2;MLEAF=1.00;MQ=44.00;QD=26.77;SOR=1.179	GT:AD:DP:GQ:PL	1/1:0,78:78:99:2116,234,0
3L	17802860	.	T	A	887.77	.	AC=1;AF=0.500;AN=2;BaseQRankSum=-0.935;ClippingRankSum=0.000;DP=66;ExcessHet=3.0103;FS=2.164;MLEAC=1;MLEAF=0.500;MQ=44.00;MQRankSum=0.000;QD=13.66;ReadPosRankSum=-0.272;SOR=0.492	GT:AD:DP:GQ:PL	0/1:24,41:65:99:916,0,472
3L	17802888	.	A	T	1654.77	.	AC=2;AF=1.00;AN=2;DP=63;ExcessHet=3.0103;FS=0.000;MLEAC=2;MLEAF=1.00;MQ=44.00;QD=26.27;SOR=0.859	GT:AD:DP:GQ:PL	1/1:0,63:63:99:1683,188,0
3L	17802916	.	G	A	1612.77	.	AC=2;AF=1.00;AN=2;DP=58;ExcessHet=3.0103;FS=0.000;MLEAC=2;MLEAF=1.00;MQ=44.00;QD=27.81;SOR=0.762	GT:AD:DP:GQ:PL	1/1:0,58:58:99:1641,174,0
3L	17803096	.	T	A	1452.77	.	AC=2;AF=1.00;AN=2;DP=55;ExcessHet=3.0103;FS=0.000;MLEAC=2;MLEAF=1.00;MQ=43.96;QD=26.41;SOR=1.159	GT:AD:DP:GQ:PL	1/1:0,55:55:99:1481,165,0
3L	17803268	.	A	G	385.77	.	AC=1;AF=0.500;AN=2;BaseQRankSum=-0.982;ClippingRankSum=0.000;DP=44;ExcessHet=3.0103;FS=0.000;MLEAC=1;MLEAF=0.500;MQ=44.00;MQRankSum=0.000;QD=8.97;ReadPosRankSum=-1.587;SOR=0.859	GT:AD:DP:GQ:PL	0/1:23,20:43:99:414,0,483
3L	17803283	.	A	G	423.77	.	AC=1;AF=0.500;AN=2;BaseQRankSum=-3.224;ClippingRankSum=0.000;DP=40;ExcessHet=3.0103;FS=0.000;MLEAC=1;MLEAF=0.500;MQ=44.00;MQRankSum=0.000;QD=10.59;ReadPosRankSum=-0.553;SOR=0.591	GT:AD:DP:GQ:PL	0/1:18,22:40:99:452,0,385
3L	17803383	.	T	C	1025.77	.	AC=2;AF=1.00;AN=2;DP=39;ExcessHet=3.0103;FS=0.000;MLEAC=2;MLEAF=1.00;MQ=44.00;QD=26.30;SOR=0.968	GT:AD:DP:GQ:PL	1/1:0,39:39:99:1054,117,0
3L	17804075	.	A	G	251.77	.	AC=1;AF=0.500;AN=2;BaseQRankSum=-0.869;ClippingRankSum=0.000;DP=46;ExcessHet=3.0103;FS=1.182;MLEAC=1;MLEAF=0.500;MQ=44.00;MQRankSum=0.000;QD=5.47;ReadPosRankSum=0.288;SOR=0.914	GT:AD:DP:GQ:PL	0/1:30,16:46:99:280,0,665
3L	17804190	3L_17804190_SNP	T	C	349.77	.	AC=1;AF=0.500;AN=2;BaseQRankSum=1.201;ClippingRankSum=0.000;DB;DP=41;ExcessHet=3.0103;FS=2.968;MLEAC=1;MLEAF=0.500;MQ=43.93;MQRankSum=0.709;QD=8.74;ReadPosRankSum=0.032;SOR=1.247	GT:AD:DP:GQ:PL	0/1:28,12:40:99:378,0,1213
3L	17804195	.	A	G	342.77	.	AC=1;AF=0.500;AN=2;BaseQRankSum=-0.744;ClippingRankSum=0.000;DP=43;ExcessHet=3.0103;FS=5.229;MLEAC=1;MLEAF=0.500;MQ=43.59;MQRankSum=1.154;QD=8.16;ReadPosRankSum=-0.031;SOR=1.769	GT:AD:DP:GQ:PL	0/1:30,12:42:99:371,0,1232
3L	17804296	.	A	G	300.77	.	AC=1;AF=0.500;AN=2;BaseQRankSum=1.057;ClippingRankSum=0.000;DP=42;ExcessHet=3.0103;FS=2.853;MLEAC=1;MLEAF=0.500;MQ=43.95;MQRankSum=0.873;QD=7.16;ReadPosRankSum=0.365;SOR=1.387	GT:AD:DP:GQ:PL	0/1:25,17:42:99:329,0,501
3L	17804366	.	G	T	317.77	.	AC=1;AF=0.500;AN=2;BaseQRankSum=-0.256;ClippingRankSum=0.000;DP=46;ExcessHet=3.0103;FS=1.212;MLEAC=1;MLEAF=0.500;MQ=43.87;MQRankSum=-0.398;QD=7.06;ReadPosRankSum=-0.427;SOR=0.984	GT:AD:DP:GQ:PL	0/1:29,16:45:99:346,0,661
3L	17804477	.	G	A	184.77	.	AC=1;AF=0.500;AN=2;BaseQRankSum=0.367;ClippingRankSum=0.000;DP=35;ExcessHet=3.0103;FS=0.000;MLEAC=1;MLEAF=0.500;MQ=43.83;MQRankSum=-2.032;QD=5.43;ReadPosRankSum=-0.470;SOR=0.794	GT:AD:DP:GQ:PL	0/1:23,11:34:99:213,0,529
3L	17804523	.	A	G	170.77	.	AC=1;AF=0.500;AN=2;BaseQRankSum=-0.591;ClippingRankSum=0.000;DP=35;ExcessHet=3.0103;FS=1.421;MLEAC=1;MLEAF=0.500;MQ=43.89;MQRankSum=-2.076;QD=4.88;ReadPosRankSum=1.243;SOR=0.426	GT:AD:DP:GQ:PL	0/1:24,11:35:99:199,0,569
3L	17804539	.	A	G	234.77	.	AC=1;AF=0.500;AN=2;BaseQRankSum=-0.165;ClippingRankSum=0.000;DP=34;ExcessHet=3.0103;FS=0.000;MLEAC=1;MLEAF=0.500;MQ=43.83;MQRankSum=-2.100;QD=6.90;ReadPosRankSum=-1.095;SOR=0.473	GT:AD:DP:GQ:PL	0/1:20,14:34:99:263,0,394
3L	17804671	.	G	A	382.77	.	AC=1;AF=0.500;AN=2;BaseQRankSum=-0.239;ClippingRankSum=0.000;DP=44;ExcessHet=3.0103;FS=1.171;MLEAC=1;MLEAF=0.500;MQ=43.64;MQRankSum=-3.036;QD=8.90;ReadPosRankSum=0.601;SOR=0.481	GT:AD:DP:GQ:PL	0/1:23,20:43:99:411,0,504
3L	17804724	.	T	TA	515.73	.	AC=1;AF=0.500;AN=2;BaseQRankSum=-1.844;ClippingRankSum=0.000;DP=37;ExcessHet=3.0103;FS=3.106;MLEAC=1;MLEAF=0.500;MQ=43.58;MQRankSum=-3.549;QD=13.94;ReadPosRankSum=1.722;SOR=0.529	GT:AD:DP:GQ:PL	0/1:24,13:37:99:553,0,987
3L	17804732	.	G	T	563.77	.	AC=1;AF=0.500;AN=2;BaseQRankSum=0.706;ClippingRankSum=0.000;DP=42;ExcessHet=3.0103;FS=2.745;MLEAC=1;MLEAF=0.500;MQ=43.54;MQRankSum=-3.918;QD=13.42;ReadPosRankSum=0.596;SOR=0.350	GT:AD:DP:GQ:PL	0/1:26,16:42:99:592,0,1019
3L	17804743	.	G	T	405.77	.	AC=1;AF=0.500;AN=2;BaseQRankSum=-0.453;ClippingRankSum=0.000;DP=42;ExcessHet=3.0103;FS=4.638;MLEAC=1;MLEAF=0.500;MQ=43.54;MQRankSum=-3.918;QD=9.66;ReadPosRankSum=0.181;SOR=0.684	GT:AD:DP:GQ:PL	0/1:26,16:42:99:434,0,607
3L	17804784	.	C	A	526.77	.	AC=1;AF=0.500;AN=2;BaseQRankSum=0.294;ClippingRankSum=0.000;DP=48;ExcessHet=3.0103;FS=4.341;MLEAC=1;MLEAF=0.500;MQ=43.43;MQRankSum=-5.282;QD=10.97;ReadPosRankSum=-0.917;SOR=1.341	GT:AD:DP:GQ:PL	0/1:31,17:48:99:555,0,693
3L	17804797	.	A	AT	774.73	.	AC=1;AF=0.500;AN=2;BaseQRankSum=-0.438;ClippingRankSum=0.000;DP=56;ExcessHet=3.0103;FS=1.054;MLEAC=1;MLEAF=0.500;MQ=43.30;MQRankSum=-6.217;QD=13.83;ReadPosRankSum=-1.075;SOR=0.923	GT:AD:DP:GQ:PL	0/1:35,21:56:99:812,0,1487
3L	17804799	.	A	T	780.77	.	AC=1;AF=0.500;AN=2;BaseQRankSum=1.493;ClippingRankSum=0.000;DP=59;ExcessHet=3.0103;FS=0.000;MLEAC=1;MLEAF=0.500;MQ=43.30;MQRankSum=-6.439;QD=13.23;ReadPosRankSum=-0.925;SOR=0.816	GT:AD:DP:GQ:PL	0/1:37,22:59:99:809,0,1529
3L	17804806	.	A	T	819.77	.	AC=1;AF=0.500;AN=2;BaseQRankSum=0.928;ClippingRankSum=0.000;DP=60;ExcessHet=3.0103;FS=1.007;MLEAC=1;MLEAF=0.500;MQ=43.31;MQRankSum=-6.507;QD=13.66;ReadPosRankSum=-0.537;SOR=0.874	GT:AD:DP:GQ:PL	0/1:38,22:60:99:848,0,1548
3L	17804813	.	T	A	822.77	.	AC=1;AF=0.500;AN=2;BaseQRankSum=2.360;ClippingRankSum=0.000;DP=61;ExcessHet=3.0103;FS=1.013;MLEAC=1;MLEAF=0.500;MQ=43.29;MQRankSum=-6.588;QD=13.49;ReadPosRankSum=-0.625;SOR=0.963	GT:AD:DP:GQ:PL	0/1:38,23:61:99:851,0,1506
3L	17804836	.	C	T	783.77	.	AC=1;AF=0.500;AN=2;BaseQRankSum=1.968;ClippingRankSum=0.000;DP=59;ExcessHet=3.0103;FS=0.000;MLEAC=1;MLEAF=0.500;MQ=43.23;MQRankSum=-6.938;QD=13.28;ReadPosRankSum=-0.212;SOR=0.606	GT:AD:DP:GQ:PL	0/1:37,22:59:99:812,0,1465
3L	17804837	.	T	G	783.77	.	AC=1;AF=0.500;AN=2;BaseQRankSum=0.331;ClippingRankSum=0.000;DP=58;ExcessHet=3.0103;FS=1.014;MLEAC=1;MLEAF=0.500;MQ=43.22;MQRankSum=-6.867;QD=13.51;ReadPosRankSum=-0.353;SOR=0.553	GT:AD:DP:GQ:PL	0/1:36,22:58:99:812,0,1465
3L	17804868	.	C	A	789.77	.	AC=1;AF=0.500;AN=2;BaseQRankSum=3.850;ClippingRankSum=0.000;DP=61;ExcessHet=3.0103;FS=0.000;MLEAC=1;MLEAF=0.500;MQ=43.06;MQRankSum=-6.355;QD=12.95;ReadPosRankSum=-0.082;SOR=0.673	GT:AD:DP:GQ:PL	0/1:38,23:61:99:818,0,834
3L	17804878	.	AC	A	816.73	.	AC=1;AF=0.500;AN=2;BaseQRankSum=2.056;ClippingRankSum=0.000;DP=59;ExcessHet=3.0103;FS=0.000;MLEAC=1;MLEAF=0.500;MQ=43.06;MQRankSum=-6.203;QD=13.84;ReadPosRankSum=-0.321;SOR=0.816	GT:AD:DP:GQ:PL	0/1:37,22:59:99:854,0,1472
3L	17804881	.	A	AGTGTATCC	858.73	.	AC=1;AF=0.500;AN=2;BaseQRankSum=2.891;ClippingRankSum=0.000;DP=59;ExcessHet=3.0103;FS=0.000;MLEAC=1;MLEAF=0.500;MQ=43.02;MQRankSum=-6.208;QD=14.55;ReadPosRankSum=-1.643;SOR=0.668	GT:AD:DP:GQ:PL	0/1:36,23:59:99:896,0,1469
3L	17804884	.	A	T	786.77	.	AC=1;AF=0.500;AN=2;BaseQRankSum=0.563;ClippingRankSum=0.000;DP=58;ExcessHet=3.0103;FS=0.000;MLEAC=1;MLEAF=0.500;MQ=43.04;MQRankSum=-6.130;QD=13.56;ReadPosRankSum=-0.585;SOR=0.593	GT:AD:DP:GQ:PL	0/1:36,22:58:99:815,0,1445
3L	17804925	.	G	A	668.77	.	AC=1;AF=0.500;AN=2;BaseQRankSum=2.473;ClippingRankSum=0.000;DP=45;ExcessHet=3.0103;FS=0.000;MLEAC=1;MLEAF=0.500;MQ=42.92;MQRankSum=-4.820;QD=14.86;ReadPosRankSum=-1.120;SOR=0.848	GT:AD:DP:GQ:PL	0/1:25,20:45:99:697,0,969
3L	17804934	.	A	G	671.77	.	AC=1;AF=0.500;AN=2;BaseQRankSum=0.751;ClippingRankSum=0.000;DP=45;ExcessHet=3.0103;FS=0.000;MLEAC=1;MLEAF=0.500;MQ=43.16;MQRankSum=-4.290;QD=14.93;ReadPosRankSum=0.000;SOR=0.752	GT:AD:DP:GQ:PL	0/1:27,18:45:99:700,0,1024
3L	17804949	.	A	C	329.77	.	AC=1;AF=0.500;AN=2;BaseQRankSum=-0.531;ClippingRankSum=0.000;DP=39;ExcessHet=3.0103;FS=1.329;MLEAC=1;MLEAF=0.500;MQ=43.13;MQRankSum=-3.686;QD=8.46;ReadPosRankSum=0.888;SOR=0.436	GT:AD:DP:GQ:PL	0/1:23,16:39:99:358,0,533
3L	17805257	.	C	T	454.77	.	AC=1;AF=0.500;AN=2;BaseQRankSum=-1.183;ClippingRankSum=0.000;DP=53;ExcessHet=3.0103;FS=6.473;MLEAC=1;MLEAF=0.500;MQ=43.95;MQRankSum=-1.104;QD=8.58;ReadPosRankSum=0.159;SOR=1.685	GT:AD:DP:GQ:PL	0/1:30,23:53:99:483,0,665
3L	17805300	.	G	A	470.77	.	AC=1;AF=0.500;AN=2;BaseQRankSum=2.123;ClippingRankSum=0.000;DP=50;ExcessHet=3.0103;FS=4.290;MLEAC=1;MLEAF=0.500;MQ=43.94;MQRankSum=-1.043;QD=9.42;ReadPosRankSum=-0.078;SOR=1.457	GT:AD:DP:GQ:PL	0/1:27,23:50:99:499,0,556
3L	17805318	.	A	C	484.77	.	AC=1;AF=0.500;AN=2;BaseQRankSum=-0.439;ClippingRankSum=0.000;DP=53;ExcessHet=3.0103;FS=5.897;MLEAC=1;MLEAF=0.500;MQ=43.95;MQRankSum=-1.021;QD=9.15;ReadPosRankSum=-0.559;SOR=1.532	GT:AD:DP:GQ:PL	0/1:28,25:53:99:513,0,603
3L	17805329	.	T	C	426.77	.	AC=1;AF=0.500;AN=2;BaseQRankSum=-1.072;ClippingRankSum=0.000;DP=53;ExcessHet=3.0103;FS=2.446;MLEAC=1;MLEAF=0.500;MQ=43.95;MQRankSum=-1.061;QD=8.05;ReadPosRankSum=-0.526;SOR=1.105	GT:AD:DP:GQ:PL	0/1:29,24:53:99:455,0,615
3L	17805870	.	C	T	398.77	.	AC=1;AF=0.500;AN=2;BaseQRankSum=1.529;ClippingRankSum=0.000;DP=45;ExcessHet=3.0103;FS=1.137;MLEAC=1;MLEAF=0.500;MQ=44.00;MQRankSum=0.000;QD=8.86;ReadPosRankSum=-0.667;SOR=0.519	GT:AD:DP:GQ:PL	0/1:25,20:45:99:427,0,537
3L	17805927	.	C	G	406.77	.	AC=1;AF=0.500;AN=2;BaseQRankSum=-0.564;ClippingRankSum=0.000;DP=41;ExcessHet=3.0103;FS=0.000;MLEAC=1;MLEAF=0.500;MQ=43.64;MQRankSum=1.125;QD=9.92;ReadPosRankSum=-0.944;SOR=0.555	GT:AD:DP:GQ:PL	0/1:19,22:41:99:435,0,391
3L	17806220	.	A	G	856.77	.	AC=1;AF=0.500;AN=2;BaseQRankSum=-0.963;ClippingRankSum=0.000;DP=59;ExcessHet=3.0103;FS=0.000;MLEAC=1;MLEAF=0.500;MQ=43.65;MQRankSum=-1.836;QD=14.52;ReadPosRankSum=-1.190;SOR=0.706	GT:AD:DP:GQ:PL	0/1:21,38:59:99:885,0,405
3L	17806297	.	G	T	833.77	.	AC=1;AF=0.500;AN=2;BaseQRankSum=0.947;ClippingRankSum=0.000;DP=56;ExcessHet=3.0103;FS=4.120;MLEAC=1;MLEAF=0.500;MQ=43.60;MQRankSum=-2.245;QD=15.16;ReadPosRankSum=-0.441;SOR=0.279	GT:AD:DP:GQ:PL	0/1:18,37:55:99:862,0,336
3L	17806338	.	G	A	1330.77	.	AC=1;AF=0.500;AN=2;BaseQRankSum=-2.202;ClippingRankSum=0.000;DP=58;ExcessHet=3.0103;FS=5.593;MLEAC=1;MLEAF=0.500;MQ=43.48;MQRankSum=-2.956;QD=23.35;ReadPosRankSum=-1.171;SOR=0.361	GT:AD:DP:GQ:PL	0/1:20,37:57:99:1359,0,683
3L	17806348	.	G	T	1229.77	.	AC=1;AF=0.500;AN=2;BaseQRankSum=1.170;ClippingRankSum=0.000;DP=54;ExcessHet=3.0103;FS=1.082;MLEAC=1;MLEAF=0.500;MQ=43.37;MQRankSum=-3.472;QD=23.20;ReadPosRankSum=-0.615;SOR=0.516	GT:AD:DP:GQ:PL	0/1:20,33:53:99:1258,0,700
3L	17806411	.	G	GGTT	2827.73	.	AC=2;AF=1.00;AN=2;DP=64;ExcessHet=3.0103;FS=0.000;MLEAC=2;MLEAF=1.00;MQ=42.98;QD=28.67;SOR=1.022	GT:AD:DP:GQ:PL	1/1:0,61:61:99:2865,193,0
3L	17806413	.	TGG	T	2827.73	.	AC=2;AF=1.00;AN=2;DP=63;ExcessHet=3.0103;FS=0.000;MLEAC=2;MLEAF=1.00;MQ=42.68;QD=31.07;SOR=0.899	GT:AD:DP:GQ:PL	1/1:0,62:62:99:2865,193,0
3L	17806417	.	G	A	2806.77	.	AC=2;AF=1.00;AN=2;DP=63;ExcessHet=3.0103;FS=0.000;MLEAC=2;MLEAF=1.00;MQ=42.68;QD=31.10;SOR=0.899	GT:AD:DP:GQ:PL	1/1:0,62:62:99:2835,190,0
3L	17806427	.	AATTT	A	318.73	.	AC=1;AF=0.500;AN=2;BaseQRankSum=-1.586;ClippingRankSum=0.000;DP=66;ExcessHet=3.0103;FS=0.000;MLEAC=1;MLEAF=0.500;MQ=42.64;MQRankSum=2.762;QD=5.69;ReadPosRankSum=-1.180;SOR=0.593	GT:AD:DP:GQ:PL	0/1:29,27:56:99:356,0,354
3L	17806428	.	A	C	202.77	.	AC=1;AF=0.500;AN=2;BaseQRankSum=0.911;ClippingRankSum=0.000;DP=65;ExcessHet=3.0103;FS=3.901;MLEAC=1;MLEAF=0.500;MQ=42.62;MQRankSum=-2.337;QD=3.75;ReadPosRankSum=0.550;SOR=1.197	GT:AD:DP:GQ:PL	0/1:33,21:54:99:231,0,523
3L	17806432	.	T	C	194.77	.	AC=1;AF=0.500;AN=2;BaseQRankSum=-3.810;ClippingRankSum=0.000;DP=65;ExcessHet=3.0103;FS=2.302;MLEAC=1;MLEAF=0.500;MQ=42.62;MQRankSum=2.817;QD=3.48;ReadPosRankSum=-0.946;SOR=1.085	GT:AD:DP:GQ:PL	0/1:34,22:56:99:223,0,519
3L	17806434	.	T	G	203.77	.	AC=1;AF=0.500;AN=2;BaseQRankSum=-3.108;ClippingRankSum=0.000;DP=65;ExcessHet=3.0103;FS=3.901;MLEAC=1;MLEAF=0.500;MQ=42.62;MQRankSum=-2.337;QD=3.77;ReadPosRankSum=0.379;SOR=1.197	GT:AD:DP:GQ:PL	0/1:33,21:54:99:232,0,523
3L	17806436	.	T	A	323.77	.	AC=1;AF=0.500;AN=2;BaseQRankSum=-2.766;ClippingRankSum=0.000;DP=64;ExcessHet=3.0103;FS=4.057;MLEAC=1;MLEAF=0.500;MQ=42.62;MQRankSum=-3.003;QD=6.00;SOR=1.191	GT:AD:DP:GQ:PL	0/1:27,27:54:99:352,0,406
3L	17806437	.	T	C	335.73	.	AC=1;AF=0.500;AN=2;BaseQRankSum=-2.661;ClippingRankSum=0.000;DP=64;ExcessHet=3.0103;FS=0.000;MLEAC=1;MLEAF=0.500;MQ=42.62;MQRankSum=-2.735;QD=6.00;ReadPosRankSum=1.749;SOR=0.804	GT:AD:DP:GQ:PL	0/1:27,29:56:99:373,0,372
3L	17806438	.	T	G	761.78	.	AC=1;AF=0.500;AN=2;BaseQRankSum=1.837;ClippingRankSum=0.000;DP=65;ExcessHet=3.0103;FS=10.385;MLEAC=1;MLEAF=0.500;MQ=42.60;MQRankSum=0.513;QD=13.85;ReadPosRankSum=-1.618;SOR=0.796	GT	./.
3L	17806439	.	T	TACG	350.73	.	AC=1;AF=0.500;AN=2;BaseQRankSum=-1.056;ClippingRankSum=0.000;DP=66;ExcessHet=3.0103;FS=1.045;MLEAC=1;MLEAF=0.500;MQ=42.62;MQRankSum=3.437;QD=6.05;ReadPosRankSum=-0.120;SOR=0.859	GT:AD:DP:GQ:PL	0/1:30,28:58:99:388,0,484
3L	17806467	.	A	ATAGCCTATGCCGG	1204.73	.	AC=1;AF=0.500;AN=2;BaseQRankSum=0.831;ClippingRankSum=0.000;DP=59;ExcessHet=3.0103;FS=5.291;MLEAC=1;MLEAF=0.500;MQ=42.46;MQRankSum=-4.158;QD=21.51;ReadPosRankSum=-3.075;SOR=0.648	GT:AD:DP:GQ:PL	0/1:25,31:56:99:1242,0,954
3L	17806712	.	G	C	397.77	.	AC=1;AF=0.500;AN=2;BaseQRankSum=0.370;ClippingRankSum=0.000;DP=65;ExcessHet=3.0103;FS=5.117;MLEAC=1;MLEAF=0.500;MQ=43.02;MQRankSum=2.139;QD=6.31;ReadPosRankSum=-1.520;SOR=0.780	GT:AD:DP:GQ:PL	0/1:40,23:63:99:426,0,891
3L	17806767	.	T	A	463.77	.	AC=1;AF=0.500;AN=2;BaseQRankSum=-1.514;ClippingRankSum=0.000;DP=64;ExcessHet=3.0103;FS=0.973;MLEAC=1;MLEAF=0.500;MQ=43.54;MQRankSum=1.175;QD=7.48;ReadPosRankSum=-0.352;SOR=0.563	GT:AD:DP:GQ:PL	0/1:37,25:62:99:492,0,815
3L	17806872	.	T	A	424.77	.	AC=1;AF=0.500;AN=2;BaseQRankSum=0.014;ClippingRankSum=0.000;DP=65;ExcessHet=3.0103;FS=0.000;MLEAC=1;MLEAF=0.500;MQ=43.78;MQRankSum=1.078;QD=6.53;ReadPosRankSum=-2.089;SOR=0.776	GT:AD:DP:GQ:PL	0/1:42,23:65:99:453,0,968
3L	17807144	.	T	A	184.77	.	AC=1;AF=0.500;AN=2;BaseQRankSum=0.174;ClippingRankSum=0.000;DP=48;ExcessHet=3.0103;FS=2.754;MLEAC=1;MLEAF=0.500;MQ=44.00;MQRankSum=0.000;QD=3.93;ReadPosRankSum=-0.604;SOR=1.179	GT:AD:DP:GQ:PL	0/1:34,13:47:99:213,0,787
3L	17807383	.	A	G	206.77	.	AC=1;AF=0.500;AN=2;BaseQRankSum=-2.495;ClippingRankSum=0.000;DP=43;ExcessHet=3.0103;FS=17.164;MLEAC=1;MLEAF=0.500;MQ=43.95;MQRankSum=-1.337;QD=5.04;ReadPosRankSum=0.294;SOR=1.618	GT:AD:DP:GQ:PL	0/1:27,14:41:99:235,0,620
3L	17807478	.	T	C	361.77	.	AC=1;AF=0.500;AN=2;BaseQRankSum=0.390;ClippingRankSum=0.000;DP=44;ExcessHet=3.0103;FS=14.833;MLEAC=1;MLEAF=0.500;MQ=43.82;MQRankSum=-0.660;QD=8.41;ReadPosRankSum=-1.505;SOR=1.720	GT:AD:DP:GQ:PL	0/1:22,21:43:99:390,0,412
3L	17807489	.	T	C	422.77	.	AC=1;AF=0.500;AN=2;BaseQRankSum=-0.954;ClippingRankSum=0.000;DP=42;ExcessHet=3.0103;FS=19.585;MLEAC=1;MLEAF=0.500;MQ=43.82;MQRankSum=0.811;QD=10.31;ReadPosRankSum=1.488;SOR=1.056	GT:AD:DP:GQ:PL	0/1:19,22:41:99:451,0,700
3L	17807498	.	G	T	336.77	.	AC=1;AF=0.500;AN=2;BaseQRankSum=1.839;ClippingRankSum=0.000;DP=38;ExcessHet=3.0103;FS=13.443;MLEAC=1;MLEAF=0.500;MQ=43.80;MQRankSum=-0.773;QD=9.10;ReadPosRankSum=-0.686;SOR=2.119	GT:AD:DP:GQ:PL	0/1:20,17:37:99:365,0,762
3L	17807556	.	C	T	1429.77	.	AC=2;AF=1.00;AN=2;DP=34;ExcessHet=3.0103;FS=0.000;MLEAC=2;MLEAF=1.00;MQ=43.83;QD=35.08;SOR=1.022	GT:AD:DP:GQ:PL	1/1:0,33:33:99:1458,99,0
3L	17807557	.	C	T	1429.77	.	AC=2;AF=1.00;AN=2;DP=33;ExcessHet=3.0103;FS=0.000;MLEAC=2;MLEAF=1.00;MQ=43.82;QD=26.45;SOR=0.957	GT:AD:DP:GQ:PL	1/1:0,32:32:99:1458,99,0
3L	17807726	.	A	C	1329.77	.	AC=2;AF=1.00;AN=2;DP=49;ExcessHet=3.0103;FS=0.000;MLEAC=2;MLEAF=1.00;MQ=44.00;QD=27.14;SOR=0.909	GT:AD:DP:GQ:PL	1/1:0,49:49:99:1358,147,0
3L	17807924	.	G	A	351.77	.	AC=1;AF=0.500;AN=2;BaseQRankSum=0.366;ClippingRankSum=0.000;DP=58;ExcessHet=3.0103;FS=2.326;MLEAC=1;MLEAF=0.500;MQ=43.95;MQRankSum=-1.323;QD=6.17;ReadPosRankSum=0.558;SOR=0.777	GT:AD:DP:GQ:PL	0/1:37,20:57:99:380,0,816
3L	17808188	.	G	A	700.77	.	AC=1;AF=0.500;AN=2;BaseQRankSum=0.006;ClippingRankSum=0.000;DP=69;ExcessHet=3.0103;FS=12.493;MLEAC=1;MLEAF=0.500;MQ=43.70;MQRankSum=0.690;QD=10.31;ReadPosRankSum=-0.016;SOR=0.691	GT:AD:DP:GQ:PL	0/1:33,35:68:99:729,0,670
3L	17808550	.	T	G	315.77	.	AC=1;AF=0.500;AN=2;BaseQRankSum=0.255;ClippingRankSum=0.000;DP=37;ExcessHet=3.0103;FS=4.957;MLEAC=1;MLEAF=0.500;MQ=44.00;MQRankSum=0.000;QD=8.53;ReadPosRankSum=1.130;SOR=1.560	GT:AD:DP:GQ:PL	0/1:20,17:37:99:344,0,430
3L	17808779	.	G	A	481.77	.	AC=1;AF=0.500;AN=2;BaseQRankSum=1.184;ClippingRankSum=0.000;DP=45;ExcessHet=3.0103;FS=2.649;MLEAC=1;MLEAF=0.500;MQ=44.00;MQRankSum=0.000;QD=10.71;ReadPosRankSum=-0.183;SOR=0.327	GT:AD:DP:GQ:PL	0/1:21,24:45:99:510,0,392
3L	17808924	.	G	T	564.77	.	AC=1;AF=0.500;AN=2;BaseQRankSum=0.100;ClippingRankSum=0.000;DP=50;ExcessHet=3.0103;FS=0.000;MLEAC=1;MLEAF=0.500;MQ=43.92;MQRankSum=1.641;QD=11.30;ReadPosRankSum=1.507;SOR=0.836	GT:AD:DP:GQ:PL	0/1:22,28:50:99:593,0,439
3L	17809245	.	A	ATT	256.73	.	AC=1;AF=0.500;AN=2;BaseQRankSum=0.226;ClippingRankSum=0.000;DP=66;ExcessHet=3.0103;FS=0.000;MLEAC=1;MLEAF=0.500;MQ=44.10;MQRankSum=0.000;QD=5.03;ReadPosRankSum=-0.929;SOR=0.536	GT:AD:DP:GQ:PL	0/1:34,17:51:99:294,0,784
3L	17809604	.	A	G	306.77	.	AC=1;AF=0.500;AN=2;BaseQRankSum=-2.362;ClippingRankSum=0.000;DP=52;ExcessHet=3.0103;FS=2.453;MLEAC=1;MLEAF=0.500;MQ=44.00;MQRankSum=0.000;QD=5.90;ReadPosRankSum=-0.985;SOR=0.572	GT:AD:DP:GQ:PL	0/1:33,19:52:99:335,0,736
3L	17809841	.	C	T	411.77	.	AC=1;AF=0.500;AN=2;BaseQRankSum=-0.450;ClippingRankSum=0.000;DP=57;ExcessHet=3.0103;FS=9.903;MLEAC=1;MLEAF=0.500;MQ=44.00;MQRankSum=0.000;QD=7.22;ReadPosRankSum=-0.834;SOR=0.487	GT:AD:DP:GQ:PL	0/1:35,22:57:99:440,0,799
3L	17809896	.	A	G	711.77	.	AC=1;AF=0.500;AN=2;BaseQRankSum=-0.887;ClippingRankSum=0.000;DP=60;ExcessHet=3.0103;FS=7.690;MLEAC=1;MLEAF=0.500;MQ=44.00;MQRankSum=0.000;QD=11.86;ReadPosRankSum=0.040;SOR=1.288	GT:AD:DP:GQ:PL	0/1:40,20:60:99:740,0,2081
3L	17809907	.	T	G	765.77	.	AC=1;AF=0.500;AN=2;BaseQRankSum=-1.252;ClippingRankSum=0.000;DP=64;ExcessHet=3.0103;FS=7.153;MLEAC=1;MLEAF=0.500;MQ=44.00;MQRankSum=0.000;QD=11.97;ReadPosRankSum=-0.860;SOR=0.892	GT:AD:DP:GQ:PL	0/1:42,22:64:99:794,0,2189
3L	17809915	.	G	A	678.77	.	AC=1;AF=0.500;AN=2;BaseQRankSum=1.320;ClippingRankSum=0.000;DP=62;ExcessHet=3.0103;FS=5.532;MLEAC=1;MLEAF=0.500;MQ=44.00;MQRankSum=0.000;QD=10.95;ReadPosRankSum=-0.164;SOR=0.838	GT:AD:DP:GQ:PL	0/1:43,19:62:99:707,0,2250
3L	17809916	.	A	T	633.77	.	AC=1;AF=0.500;AN=2;BaseQRankSum=-1.170;ClippingRankSum=0.000;DP=62;ExcessHet=3.0103;FS=5.711;MLEAC=1;MLEAF=0.500;MQ=44.00;MQRankSum=0.000;QD=10.22;ReadPosRankSum=-0.173;SOR=0.799	GT:AD:DP:GQ:PL	0/1:43,19:62:99:662,0,2277
3L	17809930	.	A	G	543.77	.	AC=1;AF=0.500;AN=2;BaseQRankSum=1.296;ClippingRankSum=0.000;DP=62;ExcessHet=3.0103;FS=5.945;MLEAC=1;MLEAF=0.500;MQ=44.00;MQRankSum=0.000;QD=8.77;ReadPosRankSum=0.399;SOR=0.855	GT:AD:DP:GQ:PL	0/1:45,17:62:99:572,0,2187
3L	17810965	.	C	A	734.77	.	AC=1;AF=0.500;AN=2;BaseQRankSum=-1.506;ClippingRankSum=0.000;DP=55;ExcessHet=3.0103;FS=0.000;MLEAC=1;MLEAF=0.500;MQ=42.40;MQRankSum=-0.449;QD=13.36;ReadPosRankSum=-1.488;SOR=0.749	GT:AD:DP:GQ:PL	0/1:20,35:55:99:763,0,377
3L	17811019	.	C	G	2825.77	.	AC=2;AF=1.00;AN=2;DP=64;ExcessHet=3.0103;FS=0.000;MLEAC=2;MLEAF=1.00;MQ=40.75;QD=32.03;SOR=0.822	GT:AD:DP:GQ:PL	1/1:0,64:64:99:2854,193,0
3L	17811022	.	T	A	2793.77	.	AC=2;AF=1.00;AN=2;DP=62;ExcessHet=3.0103;FS=0.000;MLEAC=2;MLEAF=1.00;MQ=40.67;QD=32.61;SOR=0.826	GT:AD:DP:GQ:PL	1/1:0,62:62:99:2822,190,0
3L	17811032	.	T	C	2716.77	.	AC=2;AF=1.00;AN=2;DP=61;ExcessHet=3.0103;FS=0.000;MLEAC=2;MLEAF=1.00;MQ=40.68;QD=29.21;SOR=1.022	GT:AD:DP:GQ:PL	1/1:0,61:61:99:2745,184,0
3L	17811038	.	T	TAAAGCAATTTTTCGCATATTTGGTA	3156.73	.	AC=2;AF=1.00;AN=2;DP=62;ExcessHet=3.0103;FS=0.000;MLEAC=2;MLEAF=1.00;MQ=40.70;QD=33.68;SOR=0.976	GT:AD:DP:GQ:PL	1/1:0,62:62:99:3194,213,0
3L	17811074	.	T	TA	1722.73	.	AC=2;AF=1.00;AN=2;DP=61;ExcessHet=3.0103;FS=0.000;MLEAC=2;MLEAF=1.00;MQ=40.72;QD=28.24;SOR=0.941	GT:AD:DP:GQ:PL	1/1:0,61:61:99:1760,183,0
3L	17811077	.	C	CTT	1701.73	.	AC=2;AF=1.00;AN=2;DP=62;ExcessHet=3.0103;FS=0.000;MLEAC=2;MLEAF=1.00;MQ=40.77;QD=32.11;SOR=0.892	GT:AD:DP:GQ:PL	1/1:0,53:53:99:1739,162,0
3L	17811090	.	T	C	1333.77	.	AC=2;AF=1.00;AN=2;BaseQRankSum=1.844;ClippingRankSum=0.000;DP=52;ExcessHet=3.0103;FS=0.000;MLEAC=2;MLEAF=1.00;MQ=41.10;MQRankSum=0.759;QD=25.65;ReadPosRankSum=0.736;SOR=0.354	GT:AD:DP:GQ:PL	1/1:1,51:52:99:1362,146,0
3L	17811102	.	A	T	1375.77	.	AC=2;AF=1.00;AN=2;DP=50;ExcessHet=3.0103;FS=0.000;MLEAC=2;MLEAF=1.00;MQ=42.24;QD=27.52;SOR=0.859	GT:AD:DP:GQ:PL	1/1:0,50:50:99:1404,150,0
3L	17811151	.	T	TAA	1657.73	.	AC=2;AF=1.00;AN=2;DP=55;ExcessHet=3.0103;FS=0.000;MLEAC=2;MLEAF=1.00;MQ=42.85;QD=31.88;SOR=1.036	GT:AD:DP:GQ:PL	1/1:0,52:52:99:1695,162,0
3L	17811309	.	A	T	2122.77	.	AC=2;AF=1.00;AN=2;DP=51;ExcessHet=3.0103;FS=0.000;MLEAC=2;MLEAF=1.00;MQ=43.58;QD=30.55;SOR=1.094	GT:AD:DP:GQ:PL	1/1:0,51:51:99:2151,156,0
3L	17811326	.	A	G	2253.77	.	AC=2;AF=1.00;AN=2;DP=55;ExcessHet=3.0103;FS=0.000;MLEAC=2;MLEAF=1.00;MQ=43.68;QD=29.85;SOR=1.262	GT:AD:DP:GQ:PL	1/1:0,55:55:99:2282,168,0
3L	17811410	.	C	G	1661.77	.	AC=2;AF=1.00;AN=2;DP=61;ExcessHet=3.0103;FS=0.000;MLEAC=2;MLEAF=1.00;MQ=43.87;QD=27.24;SOR=0.941	GT:AD:DP:GQ:PL	1/1:0,61:61:99:1690,183,0
3L	17811717	.	G	C	1784.77	.	AC=2;AF=1.00;AN=2;DP=66;ExcessHet=3.0103;FS=0.000;MLEAC=2;MLEAF=1.00;MQ=43.85;QD=27.04;SOR=0.957	GT:AD:DP:GQ:PL	1/1:0,66:66:99:1813,198,0
3L	17811733	.	G	T	1931.77	.	AC=2;AF=1.00;AN=2;BaseQRankSum=1.704;ClippingRankSum=0.000;DP=74;ExcessHet=3.0103;FS=3.641;MLEAC=2;MLEAF=1.00;MQ=43.87;MQRankSum=-0.215;QD=26.10;ReadPosRankSum=1.784;SOR=0.721	GT:AD:DP:GQ:PL	1/1:1,73:74:99:1960,211,0
3L	17811787	.	C	A	2111.77	.	AC=2;AF=1.00;AN=2;DP=77;ExcessHet=3.0103;FS=0.000;MLEAC=2;MLEAF=1.00;MQ=43.90;QD=27.43;SOR=0.772	GT:AD:DP:GQ:PL	1/1:0,77:77:99:2140,231,0
3L	17811825	.	A	T	2208.77	.	AC=2;AF=1.00;AN=2;DP=80;ExcessHet=3.0103;FS=0.000;MLEAC=2;MLEAF=1.00;MQ=44.00;QD=27.61;SOR=0.850	GT:AD:DP:GQ:PL	1/1:0,80:80:99:2237,240,0
3L	17811894	.	G	T	2185.77	.	AC=2;AF=1.00;AN=2;DP=83;ExcessHet=3.0103;FS=0.000;MLEAC=2;MLEAF=1.00;MQ=43.82;QD=26.66;SOR=1.022	GT:AD:DP:GQ:PL	1/1:0,82:82:99:2214,246,0
3L	17812129	.	G	A	1776.77	.	AC=2;AF=1.00;AN=2;DP=66;ExcessHet=3.0103;FS=0.000;MLEAC=2;MLEAF=1.00;MQ=44.00;QD=26.92;SOR=0.886	GT:AD:DP:GQ:PL	1/1:0,66:66:99:1805,197,0
3L	17812183	.	T	A	1901.77	.	AC=2;AF=1.00;AN=2;DP=71;ExcessHet=3.0103;FS=0.000;MLEAC=2;MLEAF=1.00;MQ=44.00;QD=27.17;SOR=0.941	GT:AD:DP:GQ:PL	1/1:0,70:70:99:1930,210,0
3L	17812203	.	G	A	1656.77	.	AC=2;AF=1.00;AN=2;DP=62;ExcessHet=3.0103;FS=0.000;MLEAC=2;MLEAF=1.00;MQ=44.00;QD=26.72;SOR=0.758	GT:AD:DP:GQ:PL	1/1:0,62:62:99:1685,186,0
3L	17812282	.	A	T	721.77	.	AC=1;AF=0.500;AN=2;BaseQRankSum=0.921;ClippingRankSum=0.000;DP=69;ExcessHet=3.0103;FS=4.732;MLEAC=1;MLEAF=0.500;MQ=44.00;MQRankSum=0.000;QD=10.61;ReadPosRankSum=0.565;SOR=0.324	GT:AD:DP:GQ:PL	0/1:32,36:68:99:750,0,651
3L	17812346	.	G	A	738.77	.	AC=1;AF=0.500;AN=2;BaseQRankSum=3.518;ClippingRankSum=0.000;DP=81;ExcessHet=3.0103;FS=2.936;MLEAC=1;MLEAF=0.500;MQ=44.00;MQRankSum=0.000;QD=9.23;ReadPosRankSum=0.548;SOR=0.952	GT:AD:DP:GQ:PL	0/1:43,37:80:99:767,0,898
3L	17812445	.	T	C	413.77	.	AC=1;AF=0.500;AN=2;BaseQRankSum=1.689;ClippingRankSum=0.000;DP=61;ExcessHet=3.0103;FS=3.735;MLEAC=1;MLEAF=0.500;MQ=43.81;MQRankSum=1.936;QD=6.78;ReadPosRankSum=-2.764;SOR=0.641	GT:AD:DP:GQ:PL	0/1:39,22:61:99:442,0,875
3L	17812515	.	GA	G	929.73	.	AC=1;AF=0.500;AN=2;BaseQRankSum=-1.712;ClippingRankSum=0.000;DP=67;ExcessHet=3.0103;FS=0.000;MLEAC=1;MLEAF=0.500;MQ=43.25;MQRankSum=1.533;QD=14.09;ReadPosRankSum=0.291;SOR=0.644	GT:AD:DP:GQ:PL	0/1:40,26:66:99:967,0,1603
3L	17812529	.	G	A	1058.77	.	AC=1;AF=0.500;AN=2;BaseQRankSum=0.168;ClippingRankSum=0.000;DP=72;ExcessHet=3.0103;FS=0.000;MLEAC=1;MLEAF=0.500;MQ=43.28;MQRankSum=1.768;QD=14.71;ReadPosRankSum=1.263;SOR=0.616	GT:AD:DP:GQ:PL	0/1:43,29:72:99:1087,0,1718
3L	17812544	.	TA	T	1651.73	.	AC=1;AF=0.500;AN=2;BaseQRankSum=1.230;ClippingRankSum=0.000;DP=76;ExcessHet=3.0103;FS=3.229;MLEAC=1;MLEAF=0.500;MQ=43.28;MQRankSum=-2.125;QD=21.73;ReadPosRankSum=-1.794;SOR=1.160	GT:AD:DP:GQ:PL	0/1:32,44:76:99:1689,0,1153
3L	17812549	.	G	T	3526.77	.	AC=2;AF=1.00;AN=2;DP=78;ExcessHet=3.0103;FS=0.000;MLEAC=2;MLEAF=1.00;MQ=43.27;QD=27.21;SOR=1.329	GT:AD:DP:GQ:PL	1/1:0,78:78:99:3555,238,0
3L	17812569	.	A	T	3399.77	.	AC=2;AF=1.00;AN=2;DP=79;ExcessHet=3.0103;FS=0.000;MLEAC=2;MLEAF=1.00;MQ=43.34;QD=31.09;SOR=1.003	GT:AD:DP:GQ:PL	1/1:0,79:79:99:3428,238,0
3L	17812599	.	A	T	3391.77	.	AC=2;AF=1.00;AN=2;DP=74;ExcessHet=3.0103;FS=0.000;MLEAC=2;MLEAF=1.00;MQ=43.20;QD=29.95;SOR=0.747	GT:AD:DP:GQ:PL	1/1:0,74:74:99:3420,229,0
3L	17812601	.	A	T	3436.77	.	AC=2;AF=1.00;AN=2;DP=76;ExcessHet=3.0103;FS=0.000;MLEAC=2;MLEAF=1.00;MQ=43.17;QD=32.09;SOR=0.746	GT:AD:DP:GQ:PL	1/1:0,76:76:99:3465,232,0
3L	17812604	.	T	TTA	1730.73	.	AC=1;AF=0.500;AN=2;BaseQRankSum=-0.693;ClippingRankSum=0.000;DP=74;ExcessHet=3.0103;FS=1.953;MLEAC=1;MLEAF=0.500;MQ=43.15;MQRankSum=-2.578;QD=23.71;ReadPosRankSum=-0.380;SOR=0.639	GT:AD:DP:GQ:PL	0/1:31,42:73:99:1768,0,1263
3L	17812611	.	C	T	3585.77	.	AC=2;AF=1.00;AN=2;DP=82;ExcessHet=3.0103;FS=0.000;MLEAC=2;MLEAF=1.00;MQ=43.16;QD=34.65;SOR=0.742	GT:AD:DP:GQ:PL	1/1:0,82:82:99:3614,247,0
3L	17812629	.	C	T	1997.77	.	AC=1;AF=0.500;AN=2;BaseQRankSum=0.763;ClippingRankSum=0.000;DP=82;ExcessHet=3.0103;FS=5.888;MLEAC=1;MLEAF=0.500;MQ=43.15;MQRankSum=-2.980;QD=24.36;ReadPosRankSum=0.190;SOR=0.438	GT:AD:DP:GQ:PL	0/1:32,50:82:99:2026,0,1216
3L	17812645	.	C	T	2005.77	.	AC=1;AF=0.500;AN=2;BaseQRankSum=-0.636;ClippingRankSum=0.000;DP=84;ExcessHet=3.0103;FS=7.410;MLEAC=1;MLEAF=0.500;MQ=43.20;MQRankSum=-2.666;QD=23.88;ReadPosRankSum=0.981;SOR=0.260	GT:AD:DP:GQ:PL	0/1:32,52:84:99:2034,0,1164
3L	17812673	.	G	A	3378.77	.	AC=2;AF=1.00;AN=2;DP=86;ExcessHet=3.0103;FS=0.000;MLEAC=2;MLEAF=1.00;MQ=43.10;QD=34.36;SOR=1.065	GT:AD:DP:GQ:PL	1/1:0,86:86:99:3407,262,0
3L	17812683	.	A	C	1137.77	.	AC=1;AF=0.500;AN=2;BaseQRankSum=0.140;ClippingRankSum=0.000;DP=84;ExcessHet=3.0103;FS=5.989;MLEAC=1;MLEAF=0.500;MQ=43.05;MQRankSum=-2.185;QD=13.54;ReadPosRankSum=-0.338;SOR=0.271	GT:AD:DP:GQ:PL	0/1:31,53:84:99:1166,0,591
3L	17812704	.	A	ACAATCCAC,ACAATTCCC	3358.73	.	AC=1,1;AF=0.500,0.500;AN=2;DP=81;ExcessHet=3.0103;FS=0.000;MLEAC=1,1;MLEAF=0.500,0.500;MQ=43.00;QD=33.73;SOR=1.379	GT:AD:DP:GQ:PL	1/2:0,51,26:77:99:3396,1105,934,2126,0,2027
3L	17812769	.	C	G	488.77	.	AC=1;AF=0.500;AN=2;BaseQRankSum=-0.137;ClippingRankSum=0.000;DP=64;ExcessHet=3.0103;FS=5.277;MLEAC=1;MLEAF=0.500;MQ=43.45;MQRankSum=0.631;QD=7.64;ReadPosRankSum=0.198;SOR=0.269	GT:AD:DP:GQ:PL	0/1:38,26:64:99:517,0,818
3L	17812974	.	C	A	1352.77	.	AC=2;AF=1.00;AN=2;DP=51;ExcessHet=3.0103;FS=0.000;MLEAC=2;MLEAF=1.00;MQ=43.92;QD=27.06;SOR=0.773	GT:AD:DP:GQ:PL	1/1:0,50:50:99:1381,150,0
3L	17813018	.	T	C	837.77	.	AC=1;AF=0.500;AN=2;BaseQRankSum=0.863;ClippingRankSum=0.000;DP=56;ExcessHet=3.0103;FS=7.806;MLEAC=1;MLEAF=0.500;MQ=43.93;MQRankSum=-0.968;QD=15.23;ReadPosRankSum=-1.397;SOR=0.501	GT:AD:DP:GQ:PL	0/1:18,37:55:99:866,0,331
3L	17813273	.	T	C	869.77	.	AC=1;AF=0.500;AN=2;BaseQRankSum=-0.927;ClippingRankSum=0.000;DP=53;ExcessHet=3.0103;FS=1.289;MLEAC=1;MLEAF=0.500;MQ=43.86;MQRankSum=1.776;QD=16.73;ReadPosRankSum=0.454;SOR=0.404	GT:AD:DP:GQ:PL	0/1:13,39:52:99:898,0,188
3L	17813317	.	A	G	779.78	.	AC=1;AF=0.500;AN=2;BaseQRankSum=1.037;ClippingRankSum=0.000;DP=41;ExcessHet=3.0103;FS=0.000;MLEAC=1;MLEAF=0.500;MQ=44.00;MQRankSum=0.000;QD=20.52;ReadPosRankSum=1.699;SOR=0.489	GT:AD:DP:GQ:PL	0/1:5,33:38:24:808,0,24
3L	17813620	.	T	C	809.77	.	AC=1;AF=0.500;AN=2;BaseQRankSum=-1.780;ClippingRankSum=0.000;DP=52;ExcessHet=3.0103;FS=1.193;MLEAC=1;MLEAF=0.500;MQ=44.00;MQRankSum=0.000;QD=15.57;ReadPosRankSum=1.001;SOR=0.941	GT:AD:DP:GQ:PL	0/1:15,37:52:99:838,0,259
3L	17813793	.	G	C	618.77	.	AC=1;AF=0.500;AN=2;BaseQRankSum=-0.016;ClippingRankSum=0.000;DP=39;ExcessHet=3.0103;FS=1.360;MLEAC=1;MLEAF=0.500;MQ=44.00;MQRankSum=0.000;QD=15.87;ReadPosRankSum=-0.704;SOR=0.713	GT:AD:DP:GQ:PL	0/1:11,28:39:99:647,0,185
3L	17813841	.	TTA	T	285.73	.	AC=1;AF=0.500;AN=2;BaseQRankSum=-0.264;ClippingRankSum=0.000;DP=43;ExcessHet=3.0103;FS=1.210;MLEAC=1;MLEAF=0.500;MQ=44.00;MQRankSum=0.000;QD=6.80;ReadPosRankSum=-0.417;SOR=0.895	GT:AD:DP:GQ:PL	0/1:19,23:42:99:323,0,496
3L	17813871	.	C	T	1130.77	.	AC=1;AF=0.500;AN=2;BaseQRankSum=0.029;ClippingRankSum=0.000;DP=41;ExcessHet=3.0103;FS=2.982;MLEAC=1;MLEAF=0.500;MQ=43.44;MQRankSum=-0.938;QD=27.58;ReadPosRankSum=0.182;SOR=1.104	GT:AD:DP:GQ:PL	0/1:13,28:41:99:1159,0,464
3L	17813885	.	A	C	1157.77	.	AC=1;AF=0.500;AN=2;BaseQRankSum=-1.966;ClippingRankSum=0.000;DP=44;ExcessHet=3.0103;FS=7.012;MLEAC=1;MLEAF=0.500;MQ=43.31;MQRankSum=-1.119;QD=26.31;ReadPosRankSum=-0.439;SOR=1.034	GT:AD:DP:GQ:PL	0/1:13,31:44:99:1186,0,462
3L	17814022	.	A	T	642.77	.	AC=1;AF=0.500;AN=2;BaseQRankSum=4.084;ClippingRankSum=0.000;DP=41;ExcessHet=3.0103;FS=7.755;MLEAC=1;MLEAF=0.500;MQ=44.00;MQRankSum=0.000;QD=15.68;ReadPosRankSum=0.628;SOR=1.826	GT:AD:DP:GQ:PL	0/1:13,28:41:99:671,0,198
3L	17814548	.	T	C	847.77	.	AC=1;AF=0.500;AN=2;BaseQRankSum=0.866;ClippingRankSum=0.000;DP=66;ExcessHet=3.0103;FS=2.334;MLEAC=1;MLEAF=0.500;MQ=43.97;MQRankSum=-0.801;QD=12.84;ReadPosRankSum=-0.686;SOR=1.119	GT:AD:DP:GQ:PL	0/1:27,39:66:99:876,0,548
3L	17814933	.	A	T	648.77	.	AC=1;AF=0.500;AN=2;BaseQRankSum=0.119;ClippingRankSum=0.000;DP=44;ExcessHet=3.0103;FS=1.198;MLEAC=1;MLEAF=0.500;MQ=44.00;MQRankSum=0.000;QD=14.74;ReadPosRankSum=1.060;SOR=0.922	GT:AD:DP:GQ:PL	0/1:15,29:44:99:677,0,295
3L	17815488	.	C	T	872.77	.	AC=1;AF=0.500;AN=2;BaseQRankSum=1.835;ClippingRankSum=0.000;DP=56;ExcessHet=3.0103;FS=17.416;MLEAC=1;MLEAF=0.500;MQ=44.00;MQRankSum=0.000;QD=15.59;ReadPosRankSum=1.774;SOR=1.369	GT:AD:DP:GQ:PL	0/1:17,39:56:99:901,0,258
3L	17817796	.	C	T	1429.77	.	AC=2;AF=1.00;AN=2;DP=53;ExcessHet=3.0103;FS=0.000;MLEAC=2;MLEAF=1.00;MQ=44.00;QD=26.98;SOR=1.179	GT:AD:DP:GQ:PL	1/1:0,53:53:99:1458,159,0
3L	17817815	.	T	C	1491.77	.	AC=2;AF=1.00;AN=2;DP=58;ExcessHet=3.0103;FS=0.000;MLEAC=2;MLEAF=1.00;MQ=44.00;QD=25.72;SOR=0.914	GT:AD:DP:GQ:PL	1/1:0,58:58:99:1520,172,0
3L	17817930	.	A	T	1365.77	.	AC=2;AF=1.00;AN=2;DP=51;ExcessHet=3.0103;FS=0.000;MLEAC=2;MLEAF=1.00;MQ=44.00;QD=27.32;SOR=1.051	GT:AD:DP:GQ:PL	1/1:0,50:50:99:1394,150,0
3L	17818041	.	T	C	1498.77	.	AC=2;AF=1.00;AN=2;DP=55;ExcessHet=3.0103;FS=0.000;MLEAC=2;MLEAF=1.00;MQ=43.83;QD=27.25;SOR=1.262	GT:AD:DP:GQ:PL	1/1:0,55:55:99:1527,165,0
3L	17818091	.	G	A	1988.77	.	AC=2;AF=1.00;AN=2;DP=46;ExcessHet=3.0103;FS=0.000;MLEAC=2;MLEAF=1.00;MQ=43.64;QD=25.64;SOR=1.085	GT:AD:DP:GQ:PL	1/1:0,46:46:99:2017,141,0
3L	17818096	.	G	A	2032.77	.	AC=2;AF=1.00;AN=2;DP=48;ExcessHet=3.0103;FS=0.000;MLEAC=2;MLEAF=1.00;MQ=43.65;QD=31.90;SOR=1.067	GT:AD:DP:GQ:PL	1/1:0,48:48:99:2061,144,0
3L	17818455	.	G	A	1936.77	.	AC=2;AF=1.00;AN=2;DP=45;ExcessHet=3.0103;FS=0.000;MLEAC=2;MLEAF=1.00;MQ=43.79;QD=32.80;SOR=0.990	GT:AD:DP:GQ:PL	1/1:0,44:44:99:1965,132,0
3L	17818465	.	C	T	1936.77	.	AC=2;AF=1.00;AN=2;DP=45;ExcessHet=3.0103;FS=0.000;MLEAC=2;MLEAF=1.00;MQ=43.79;QD=32.19;SOR=0.990	GT:AD:DP:GQ:PL	1/1:0,44:44:99:1965,132,0
3L	17818519	.	G	A	1306.77	.	AC=2;AF=1.00;AN=2;DP=49;ExcessHet=3.0103;FS=0.000;MLEAC=2;MLEAF=1.00;MQ=43.96;QD=27.22;SOR=0.963	GT:AD:DP:GQ:PL	1/1:0,48:48:99:1335,144,0
3L	17818546	.	T	G	1377.77	.	AC=2;AF=1.00;AN=2;DP=49;ExcessHet=3.0103;FS=0.000;MLEAC=2;MLEAF=1.00;MQ=43.96;QD=28.12;SOR=1.112	GT:AD:DP:GQ:PL	1/1:0,49:49:99:1406,147,0
3L	17818690	.	T	C	440.77	.	AC=1;AF=0.500;AN=2;BaseQRankSum=-0.610;ClippingRankSum=0.000;DP=46;ExcessHet=3.0103;FS=4.246;MLEAC=1;MLEAF=0.500;MQ=44.00;MQRankSum=0.000;QD=9.58;ReadPosRankSum=-0.686;SOR=0.915	GT:AD:DP:GQ:PL	0/1:24,22:46:99:469,0,524
3L	17818732	.	G	T	405.77	.	AC=1;AF=0.500;AN=2;BaseQRankSum=-0.900;ClippingRankSum=0.000;DP=47;ExcessHet=3.0103;FS=2.471;MLEAC=1;MLEAF=0.500;MQ=44.00;MQRankSum=0.000;QD=8.63;ReadPosRankSum=-0.547;SOR=0.404	GT:AD:DP:GQ:PL	0/1:26,21:47:99:434,0,562
3L	17818777	.	C	T	273.77	.	AC=1;AF=0.500;AN=2;BaseQRankSum=-0.365;ClippingRankSum=0.000;DP=43;ExcessHet=3.0103;FS=0.000;MLEAC=1;MLEAF=0.500;MQ=44.00;MQRankSum=0.000;QD=6.37;ReadPosRankSum=-0.325;SOR=0.521	GT:AD:DP:GQ:PL	0/1:27,16:43:99:302,0,619
3L	17819236	.	GT	G	1076.73	.	AC=2;AF=1.00;AN=2;BaseQRankSum=-0.499;ClippingRankSum=0.000;DP=61;ExcessHet=3.0103;FS=0.000;MLEAC=2;MLEAF=1.00;MQ=43.97;MQRankSum=-0.095;QD=18.89;ReadPosRankSum=-0.955;SOR=0.970	GT:AD:DP:GQ:PL	1/1:2,55:57:99:1114,127,0
3L	17819328	.	A	G	451.77	.	AC=1;AF=0.500;AN=2;BaseQRankSum=-1.716;ClippingRankSum=0.000;DP=59;ExcessHet=3.0103;FS=0.000;MLEAC=1;MLEAF=0.500;MQ=44.00;MQRankSum=0.000;QD=7.66;ReadPosRankSum=-0.077;SOR=0.582	GT:AD:DP:GQ:PL	0/1:35,24:59:99:480,0,807
3L	17819433	.	AAATC	A	2340.73	.	AC=2;AF=1.00;AN=2;DP=57;ExcessHet=3.0103;FS=0.000;MLEAC=2;MLEAF=1.00;MQ=44.00;QD=32.06;SOR=0.884	GT:AD:DP:GQ:PL	1/1:0,55:55:99:2378,166,0
3L	17819488	.	T	G	1702.77	.	AC=2;AF=1.00;AN=2;DP=64;ExcessHet=3.0103;FS=0.000;MLEAC=2;MLEAF=1.00;MQ=44.00;QD=26.61;SOR=0.822	GT:AD:DP:GQ:PL	1/1:0,64:64:99:1731,192,0
3L	17819562	.	G	A	3224.77	.	AC=2;AF=1.00;AN=2;DP=74;ExcessHet=3.0103;FS=0.000;MLEAC=2;MLEAF=1.00;MQ=43.96;QD=33.62;SOR=0.693	GT:AD:DP:GQ:PL	1/1:0,74:74:99:3253,223,0
3L	17819564	.	T	C	3224.77	.	AC=2;AF=1.00;AN=2;DP=73;ExcessHet=3.0103;FS=0.000;MLEAC=2;MLEAF=1.00;MQ=43.96;QD=30.04;SOR=0.720	GT:AD:DP:GQ:PL	1/1:0,73:73:99:3253,223,0
3L	17819698	.	G	C	1807.77	.	AC=2;AF=1.00;AN=2;DP=69;ExcessHet=3.0103;FS=0.000;MLEAC=2;MLEAF=1.00;MQ=43.86;QD=26.20;SOR=0.781	GT:AD:DP:GQ:PL	1/1:0,69:69:99:1836,206,0
3L	17819967	.	C	T	3607.77	.	AC=2;AF=1.00;AN=2;DP=82;ExcessHet=3.0103;FS=0.000;MLEAC=2;MLEAF=1.00;MQ=43.90;QD=31.10;SOR=0.934	GT:AD:DP:GQ:PL	1/1:0,81:81:99:3636,247,0
3L	17819973	.	A	C	3598.77	.	AC=2;AF=1.00;AN=2;DP=82;ExcessHet=3.0103;FS=0.000;MLEAC=2;MLEAF=1.00;MQ=43.93;QD=27.85;SOR=1.058	GT:AD:DP:GQ:PL	1/1:0,81:81:99:3627,247,0
3L	17820206	.	A	T	1835.77	.	AC=2;AF=1.00;AN=2;DP=71;ExcessHet=3.0103;FS=0.000;MLEAC=2;MLEAF=1.00;MQ=44.00;QD=26.61;SOR=0.844	GT:AD:DP:GQ:PL	1/1:0,69:69:99:1864,207,0
3L	17820343	.	A	G	1940.77	.	AC=2;AF=1.00;AN=2;DP=71;ExcessHet=3.0103;FS=0.000;MLEAC=2;MLEAF=1.00;MQ=44.00;QD=27.33;SOR=0.721	GT:AD:DP:GQ:PL	1/1:0,71:71:99:1969,213,0
3L	17820356	.	G	A	1757.77	.	AC=2;AF=1.00;AN=2;DP=64;ExcessHet=3.0103;FS=0.000;MLEAC=2;MLEAF=1.00;MQ=44.00;QD=27.47;SOR=0.756	GT:AD:DP:GQ:PL	1/1:0,64:64:99:1786,192,0
3L	17820700	.	T	G	1302.77	.	AC=2;AF=1.00;AN=2;DP=51;ExcessHet=3.0103;FS=0.000;MLEAC=2;MLEAF=1.00;MQ=44.00;QD=26.06;SOR=1.157	GT:AD:DP:GQ:PL	1/1:0,50:50:99:1331,149,0
3L	17820751	.	G	A	1176.77	.	AC=2;AF=1.00;AN=2;DP=43;ExcessHet=3.0103;FS=0.000;MLEAC=2;MLEAF=1.00;MQ=44.00;QD=27.37;SOR=0.739	GT:AD:DP:GQ:PL	1/1:0,43:43:99:1205,129,0
3L	17820997	.	A	T	1397.77	.	AC=2;AF=1.00;AN=2;DP=52;ExcessHet=3.0103;FS=0.000;MLEAC=2;MLEAF=1.00;MQ=43.96;QD=26.88;SOR=1.036	GT:AD:DP:GQ:PL	1/1:0,52:52:99:1426,156,0
3L	17821128	.	G	A	1262.77	.	AC=2;AF=1.00;AN=2;DP=48;ExcessHet=3.0103;FS=0.000;MLEAC=2;MLEAF=1.00;MQ=44.00;QD=26.87;SOR=0.735	GT:AD:DP:GQ:PL	1/1:0,47:47:99:1291,141,0
3L	17821397	.	A	G	1756.77	.	AC=2;AF=1.00;AN=2;DP=65;ExcessHet=3.0103;FS=0.000;MLEAC=2;MLEAF=1.00;MQ=44.00;QD=27.03;SOR=0.925	GT:AD:DP:GQ:PL	1/1:0,65:65:99:1785,194,0
3L	17821517	.	G	T	1586.77	.	AC=2;AF=1.00;AN=2;DP=63;ExcessHet=3.0103;FS=0.000;MLEAC=2;MLEAF=1.00;MQ=43.94;QD=26.01;SOR=1.022	GT:AD:DP:GQ:PL	1/1:0,61:61:99:1615,182,0
3L	17821553	.	G	T	2434.77	.	AC=2;AF=1.00;AN=2;DP=57;ExcessHet=3.0103;FS=0.000;MLEAC=2;MLEAF=1.00;MQ=43.93;QD=30.17;SOR=0.841	GT:AD:DP:GQ:PL	1/1:0,56:56:99:2463,169,0
3L	17821556	.	T	C	2614.77	.	AC=2;AF=1.00;AN=2;DP=56;ExcessHet=3.0103;FS=0.000;MLEAC=2;MLEAF=1.00;MQ=43.97;QD=30.16;SOR=0.804	GT:AD:DP:GQ:PL	1/1:0,55:55:99:2643,181,0
3L	17821568	.	G	T	2311.77	.	AC=2;AF=1.00;AN=2;DP=53;ExcessHet=3.0103;FS=0.000;MLEAC=2;MLEAF=1.00;MQ=43.96;QD=29.57;SOR=0.941	GT:AD:DP:GQ:PL	1/1:0,52:52:99:2340,157,0
3L	17821571	.	C	T	2266.77	.	AC=2;AF=1.00;AN=2;DP=51;ExcessHet=3.0103;FS=0.000;MLEAC=2;MLEAF=1.00;MQ=43.96;QD=30.23;SOR=0.952	GT:AD:DP:GQ:PL	1/1:0,50:50:99:2295,154,0
3L	17821574	.	C	T	2176.77	.	AC=2;AF=1.00;AN=2;DP=49;ExcessHet=3.0103;FS=0.000;MLEAC=2;MLEAF=1.00;MQ=43.96;QD=31.89;SOR=0.909	GT:AD:DP:GQ:PL	1/1:0,49:49:99:2205,147,0
3L	17821648	.	A	C	1412.77	.	AC=2;AF=1.00;AN=2;DP=54;ExcessHet=3.0103;FS=0.000;MLEAC=2;MLEAF=1.00;MQ=44.00;QD=26.66;SOR=0.730	GT:AD:DP:GQ:PL	1/1:0,53:53:99:1441,159,0
3L	17821831	.	A	G	1432.77	.	AC=2;AF=1.00;AN=2;DP=55;ExcessHet=3.0103;FS=0.000;MLEAC=2;MLEAF=1.00;MQ=43.89;QD=26.05;SOR=0.884	GT:AD:DP:GQ:PL	1/1:0,55:55:99:1461,165,0
3L	17821903	.	G	A	1380.77	.	AC=2;AF=1.00;AN=2;DP=52;ExcessHet=3.0103;FS=0.000;MLEAC=2;MLEAF=1.00;MQ=43.89;QD=27.07;SOR=0.994	GT:AD:DP:GQ:PL	1/1:0,51:51:99:1409,153,0
3L	17821924	.	G	A	2083.77	.	AC=2;AF=1.00;AN=2;DP=49;ExcessHet=3.0103;FS=0.000;MLEAC=2;MLEAF=1.00;MQ=43.88;QD=34.26;SOR=0.776	GT:AD:DP:GQ:PL	1/1:0,48:48:99:2112,144,0
3L	17821927	.	A	G	2121.77	.	AC=2;AF=1.00;AN=2;DP=49;ExcessHet=3.0103;FS=0.000;MLEAC=2;MLEAF=1.00;MQ=43.82;QD=32.04;SOR=0.776	GT:AD:DP:GQ:PL	1/1:0,48:48:99:2150,147,0
3L	17822156	.	G	GCACTGCAGA	1515.73	.	AC=1;AF=0.500;AN=2;BaseQRankSum=-0.726;ClippingRankSum=0.000;DP=57;ExcessHet=3.0103;FS=1.055;MLEAC=1;MLEAF=0.500;MQ=43.85;MQRankSum=-1.492;QD=26.59;ReadPosRankSum=-2.460;SOR=0.890	GT:AD:DP:GQ:PL	0/1:20,37:57:99:1553,0,1995
3L	17822296	.	G	A	1620.77	.	AC=2;AF=1.00;AN=2;DP=64;ExcessHet=3.0103;FS=0.000;MLEAC=2;MLEAF=1.00;MQ=43.76;QD=26.14;SOR=1.057	GT:AD:DP:GQ:PL	1/1:0,62:62:99:1649,184,0
3L	17822383	.	A	G	2760.77	.	AC=2;AF=1.00;AN=2;DP=84;ExcessHet=3.0103;FS=0.000;MLEAC=2;MLEAF=1.00;MQ=43.91;QD=32.87;SOR=1.206	GT:AD:DP:GQ:PL	1/1:0,84:84:99:2789,252,0
3L	17822393	.	A	T	614.77	.	AC=1;AF=0.500;AN=2;BaseQRankSum=0.267;ClippingRankSum=0.000;DP=85;ExcessHet=3.0103;FS=0.851;MLEAC=1;MLEAF=0.500;MQ=43.91;MQRankSum=-1.500;QD=7.23;ReadPosRankSum=0.528;SOR=0.892	GT:AD:DP:GQ:PL	0/1:52,33:85:99:643,0,1149
3L	17822425	.	CAA	C	3380.73	.	AC=2;AF=1.00;AN=2;DP=79;ExcessHet=3.0103;FS=0.000;MLEAC=2;MLEAF=1.00;MQ=43.86;QD=30.24;SOR=1.207	GT:AD:DP:GQ:PL	1/1:0,79:79:99:3418,238,0
3L	17822467	.	G	C	1750.77	.	AC=2;AF=1.00;AN=2;DP=67;ExcessHet=3.0103;FS=0.000;MLEAC=2;MLEAF=1.00;MQ=43.84;QD=26.13;SOR=0.723	GT:AD:DP:GQ:PL	1/1:0,67:67:99:1779,200,0
3L	17822494	.	A	T	2948.77	.	AC=2;AF=1.00;AN=2;DP=67;ExcessHet=3.0103;FS=0.000;MLEAC=2;MLEAF=1.00;MQ=43.84;QD=30.77;SOR=0.723	GT:AD:DP:GQ:PL	1/1:0,67:67:99:2977,202,0
3L	17822497	.	T	A	2974.77	.	AC=2;AF=1.00;AN=2;DP=64;ExcessHet=3.0103;FS=0.000;MLEAC=2;MLEAF=1.00;MQ=43.83;QD=28.09;SOR=0.756	GT:AD:DP:GQ:PL	1/1:0,64:64:99:3003,205,0
3L	17822503	.	A	G	2926.77	.	AC=2;AF=1.00;AN=2;DP=66;ExcessHet=3.0103;FS=0.000;MLEAC=2;MLEAF=1.00;MQ=43.87;QD=31.22;SOR=0.754	GT:AD:DP:GQ:PL	1/1:0,66:66:99:2955,202,0
3L	17822588	.	G	A	1758.77	.	AC=2;AF=1.00;AN=2;DP=64;ExcessHet=3.0103;FS=0.000;MLEAC=2;MLEAF=1.00;MQ=43.97;QD=27.48;SOR=0.966	GT:AD:DP:GQ:PL	1/1:0,64:64:99:1787,192,0
3L	17822601	.	C	A	1587.77	.	AC=2;AF=1.00;AN=2;DP=59;ExcessHet=3.0103;FS=0.000;MLEAC=2;MLEAF=1.00;MQ=43.97;QD=26.91;SOR=0.796	GT:AD:DP:GQ:PL	1/1:0,59:59:99:1616,176,0
3L	17822622	.	G	T	380.77	.	AC=1;AF=0.500;AN=2;BaseQRankSum=0.125;ClippingRankSum=0.000;DP=61;ExcessHet=3.0103;FS=9.438;MLEAC=1;MLEAF=0.500;MQ=44.00;MQRankSum=0.000;QD=6.24;ReadPosRankSum=0.327;SOR=1.188	GT:AD:DP:GQ:PL	0/1:39,22:61:99:409,0,859
3L	17822692	.	A	G	2722.77	.	AC=2;AF=1.00;AN=2;DP=62;ExcessHet=3.0103;FS=0.000;MLEAC=2;MLEAF=1.00;MQ=43.51;QD=26.18;SOR=0.758	GT:AD:DP:GQ:PL	1/1:0,62:62:99:2751,187,0
3L	17822698	.	T	C	2751.77	.	AC=2;AF=1.00;AN=2;DP=63;ExcessHet=3.0103;FS=0.000;MLEAC=2;MLEAF=1.00;MQ=43.52;QD=30.11;SOR=0.724	GT:AD:DP:GQ:PL	1/1:0,63:63:99:2780,190,0
3L	17822816	.	A	T	771.77	.	AC=1;AF=0.500;AN=2;BaseQRankSum=2.834;ClippingRankSum=0.000;DP=57;ExcessHet=3.0103;FS=12.615;MLEAC=1;MLEAF=0.500;MQ=43.93;MQRankSum=-1.106;QD=13.54;ReadPosRankSum=1.481;SOR=1.327	GT:AD:DP:GQ:PL	0/1:22,35:57:99:800,0,431
3L	17822938	.	G	A	1410.77	.	AC=2;AF=1.00;AN=2;DP=53;ExcessHet=3.0103;FS=0.000;MLEAC=2;MLEAF=1.00;MQ=44.00;QD=26.62;SOR=1.077	GT:AD:DP:GQ:PL	1/1:0,53:53:99:1439,158,0
3L	17822991	.	T	C	1474.77	.	AC=2;AF=1.00;AN=2;DP=56;ExcessHet=3.0103;FS=0.000;MLEAC=2;MLEAF=1.00;MQ=43.95;QD=26.34;SOR=0.922	GT:AD:DP:GQ:PL	1/1:0,56:56:99:1503,167,0
3L	17823019	.	G	C	1332.77	.	AC=2;AF=1.00;AN=2;DP=49;ExcessHet=3.0103;FS=0.000;MLEAC=2;MLEAF=1.00;MQ=43.94;QD=27.20;SOR=0.909	GT:AD:DP:GQ:PL	1/1:0,49:49:99:1361,147,0
3L	17823061	.	A	G	1502.77	.	AC=2;AF=1.00;AN=2;DP=57;ExcessHet=3.0103;FS=0.000;MLEAC=2;MLEAF=1.00;MQ=43.95;QD=26.36;SOR=1.140	GT:AD:DP:GQ:PL	1/1:0,57:57:99:1531,171,0
3L	17823115	.	G	T	1214.77	.	AC=2;AF=1.00;AN=2;DP=48;ExcessHet=3.0103;FS=0.000;MLEAC=2;MLEAF=1.00;MQ=44.00;QD=25.31;SOR=0.776	GT:AD:DP:GQ:PL	1/1:0,48:48:99:1243,142,0
3L	17823436	.	A	G	1474.77	.	AC=2;AF=1.00;AN=2;DP=56;ExcessHet=3.0103;FS=0.000;MLEAC=2;MLEAF=1.00;MQ=43.77;QD=26.81;SOR=1.262	GT:AD:DP:GQ:PL	1/1:0,55:55:99:1503,165,0
3L	17823545	.	T	C	1312.77	.	AC=2;AF=1.00;AN=2;DP=51;ExcessHet=3.0103;FS=0.000;MLEAC=2;MLEAF=1.00;MQ=43.81;QD=25.74;SOR=1.436	GT:AD:DP:GQ:PL	1/1:0,51:51:99:1341,152,0
3L	17823575	.	A	T	2493.77	.	AC=2;AF=1.00;AN=2;DP=57;ExcessHet=3.0103;FS=0.000;MLEAC=2;MLEAF=1.00;MQ=45.17;QD=35.62;SOR=1.140	GT:AD:DP:GQ:PL	1/1:0,57:57:99:2522,171,0
3L	17823581	.	A	AAATTT	2662.73	.	AC=2;AF=1.00;AN=2;DP=55;ExcessHet=3.0103;FS=0.000;MLEAC=2;MLEAF=1.00;MQ=45.41;QD=28.30;SOR=0.970	GT:AD:DP:GQ:PL	1/1:0,55:55:99:2700,181,0
3L	17823589	.	G	A	2761.77	.	AC=2;AF=1.00;AN=2;DP=60;ExcessHet=3.0103;FS=0.000;MLEAC=2;MLEAF=1.00;MQ=45.83;QD=31.07;SOR=0.986	GT:AD:DP:GQ:PL	1/1:0,60:60:99:2790,187,0
3L	17823614	.	C	T	2761.77	.	AC=2;AF=1.00;AN=2;DP=62;ExcessHet=3.0103;FS=0.000;MLEAC=2;MLEAF=1.00;MQ=45.60;QD=29.12;SOR=0.976	GT:AD:DP:GQ:PL	1/1:0,62:62:99:2790,187,0
3L	17823624	.	C	T	3166.77	.	AC=2;AF=1.00;AN=2;DP=66;ExcessHet=3.0103;FS=0.000;MLEAC=2;MLEAF=1.00;MQ=45.48;QD=30.74;SOR=0.754	GT:AD:DP:GQ:PL	1/1:0,66:66:99:3195,214,0
3L	17823642	.	A	G	3036.77	.	AC=2;AF=1.00;AN=2;DP=67;ExcessHet=3.0103;FS=0.000;MLEAC=2;MLEAF=1.00;MQ=45.46;QD=22.80;SOR=0.849	GT:AD:DP:GQ:PL	1/1:0,67:67:99:3065,208,0
3L	17823657	.	T	C	2925.77	.	AC=2;AF=1.00;AN=2;DP=67;ExcessHet=3.0103;FS=0.000;MLEAC=2;MLEAF=1.00;MQ=45.47;QD=32.88;SOR=0.723	GT:AD:DP:GQ:PL	1/1:0,67:67:99:2954,205,0
3L	17823722	.	C	G	2043.77	.	AC=2;AF=1.00;AN=2;DP=79;ExcessHet=3.0103;FS=0.000;MLEAC=2;MLEAF=1.00;MQ=44.14;QD=25.87;SOR=0.824	GT:AD:DP:GQ:PL	1/1:0,79:79:99:2072,236,0
3L	17823904	.	A	C	1129.77	.	AC=1;AF=0.500;AN=2;BaseQRankSum=-2.941;ClippingRankSum=0.000;DP=85;ExcessHet=3.0103;FS=0.843;MLEAC=1;MLEAF=0.500;MQ=44.00;MQRankSum=0.000;QD=13.45;ReadPosRankSum=-1.603;SOR=0.822	GT:AD:DP:GQ:PL	0/1:31,53:84:99:1158,0,581
3L	17824291	.	TA	T	248.73	.	AC=1;AF=0.500;AN=2;BaseQRankSum=-0.842;ClippingRankSum=0.000;DP=63;ExcessHet=3.0103;FS=4.088;MLEAC=1;MLEAF=0.500;MQ=44.18;MQRankSum=1.714;QD=4.08;ReadPosRankSum=0.558;SOR=0.747	GT:AD:DP:GQ:PL	0/1:45,16:61:99:286,0,1102
3L	17824380	.	C	T	1516.77	.	AC=2;AF=1.00;AN=2;DP=57;ExcessHet=3.0103;FS=0.000;MLEAC=2;MLEAF=1.00;MQ=44.00;QD=26.61;SOR=0.800	GT:AD:DP:GQ:PL	1/1:0,57:57:99:1545,171,0
3L	17824653	.	A	G	1990.77	.	AC=2;AF=1.00;AN=2;DP=74;ExcessHet=3.0103;FS=0.000;MLEAC=2;MLEAF=1.00;MQ=44.00;QD=26.90;SOR=0.864	GT:AD:DP:GQ:PL	1/1:0,74:74:99:2019,222,0
3L	17824725	.	A	T	2701.77	.	AC=2;AF=1.00;AN=2;DP=62;ExcessHet=3.0103;FS=0.000;MLEAC=2;MLEAF=1.00;MQ=44.00;QD=31.44;SOR=1.057	GT:AD:DP:GQ:PL	1/1:0,62:62:99:2730,190,0
3L	17824727	.	T	C	2701.77	.	AC=2;AF=1.00;AN=2;DP=61;ExcessHet=3.0103;FS=0.000;MLEAC=2;MLEAF=1.00;MQ=44.00;QD=30.81;SOR=0.941	GT:AD:DP:GQ:PL	1/1:0,61:61:99:2730,190,0
3L	17824843	.	CT	C	3665.73	.	AC=2;AF=1.00;AN=2;DP=84;ExcessHet=3.0103;FS=0.000;MLEAC=2;MLEAF=1.00;MQ=44.13;QD=30.63;SOR=0.987	GT:AD:DP:GQ:PL	1/1:0,83:83:99:3703,250,0
3L	17824845	.	A	C	3674.77	.	AC=2;AF=1.00;AN=2;DP=84;ExcessHet=3.0103;FS=0.000;MLEAC=2;MLEAF=1.00;MQ=44.13;QD=30.24;SOR=0.987	GT:AD:DP:GQ:PL	1/1:0,83:83:99:3703,250,0
3L	17824855	.	T	C	3676.77	.	AC=2;AF=1.00;AN=2;DP=82;ExcessHet=3.0103;FS=0.000;MLEAC=2;MLEAF=1.00;MQ=44.14;QD=31.64;SOR=0.995	GT:AD:DP:GQ:PL	1/1:0,81:81:99:3705,250,0
3L	17824954	.	C	T	1187.77	.	AC=1;AF=0.500;AN=2;BaseQRankSum=-0.299;ClippingRankSum=0.000;DP=75;ExcessHet=3.0103;FS=5.082;MLEAC=1;MLEAF=0.500;MQ=43.97;MQRankSum=-1.228;QD=16.05;ReadPosRankSum=-0.692;SOR=0.303	GT:AD:DP:GQ:PL	0/1:21,53:74:99:1216,0,361
3L	17825048	.	A	AT	890.73	.	AC=2;AF=1.00;AN=2;BaseQRankSum=0.903;ClippingRankSum=0.000;DP=57;ExcessHet=3.0103;FS=0.000;MLEAC=2;MLEAF=1.00;MQ=43.90;MQRankSum=-0.319;QD=18.18;ReadPosRankSum=-0.228;SOR=0.979	GT:AD:DP:GQ:PL	1/1:3,46:49:97:928,97,0
3L	17825291	.	C	T	1201.77	.	AC=2;AF=1.00;AN=2;BaseQRankSum=1.767;ClippingRankSum=0.000;DP=50;ExcessHet=3.0103;FS=0.000;MLEAC=2;MLEAF=1.00;MQ=44.29;MQRankSum=0.074;QD=24.53;ReadPosRankSum=-0.419;SOR=0.340	GT:AD:DP:GQ:PL	1/1:1,48:49:99:1230,135,0
3L	17825396	.	CA	C	860.73	.	AC=2;AF=1.00;AN=2;DP=31;ExcessHet=3.0103;FS=0.000;MLEAC=2;MLEAF=1.00;MQ=44.00;QD=28.69;SOR=1.765	GT:AD:DP:GQ:PL	1/1:0,30:30:90:898,90,0
3L	17825584	.	T	A	1676.77	.	AC=2;AF=1.00;AN=2;BaseQRankSum=1.732;ClippingRankSum=0.000;DP=65;ExcessHet=3.0103;FS=3.291;MLEAC=2;MLEAF=1.00;MQ=43.65;MQRankSum=4.583;QD=26.20;ReadPosRankSum=-0.412;SOR=0.477	GT:AD:DP:GQ:PL	1/1:1,63:64:99:1705,181,0
3L	17825605	.	C	T	1954.77	.	AC=2;AF=1.00;AN=2;DP=74;ExcessHet=3.0103;FS=0.000;MLEAC=2;MLEAF=1.00;MQ=43.62;QD=26.78;SOR=0.836	GT:AD:DP:GQ:PL	1/1:0,73:73:99:1983,219,0
3L	17825891	.	T	C	1758.77	.	AC=2;AF=1.00;AN=2;DP=69;ExcessHet=3.0103;FS=0.000;MLEAC=2;MLEAF=1.00;MQ=43.62;QD=25.86;SOR=0.949	GT:AD:DP:GQ:PL	1/1:0,68:68:99:1787,202,0
3L	17826115	.	C	A	1077.77	.	AC=2;AF=1.00;AN=2;DP=41;ExcessHet=3.0103;FS=0.000;MLEAC=2;MLEAF=1.00;MQ=44.00;QD=26.29;SOR=0.954	GT:AD:DP:GQ:PL	1/1:0,41:41:99:1106,122,0
3L	17826144	.	G	A	1257.77	.	AC=2;AF=1.00;AN=2;DP=49;ExcessHet=3.0103;FS=0.000;MLEAC=2;MLEAF=1.00;MQ=44.00;QD=26.20;SOR=0.776	GT:AD:DP:GQ:PL	1/1:0,48:48:99:1286,144,0
3L	17826306	.	G	C	1312.77	.	AC=2;AF=1.00;AN=2;DP=50;ExcessHet=3.0103;FS=0.000;MLEAC=2;MLEAF=1.00;MQ=44.00;QD=26.26;SOR=0.952	GT:AD:DP:GQ:PL	1/1:0,50:50:99:1341,149,0
3L	17826350	.	T	A	531.77	.	AC=1;AF=0.500;AN=2;BaseQRankSum=1.278;ClippingRankSum=0.000;DP=44;ExcessHet=3.0103;FS=6.222;MLEAC=1;MLEAF=0.500;MQ=44.00;MQRankSum=0.000;QD=12.09;ReadPosRankSum=-1.922;SOR=0.663	GT:AD:DP:GQ:PL	0/1:19,25:44:99:560,0,395
3L	17826396	.	A	G	1697.77	.	AC=2;AF=1.00;AN=2;DP=39;ExcessHet=3.0103;FS=0.000;MLEAC=2;MLEAF=1.00;MQ=44.00;QD=31.61;SOR=0.743	GT:AD:DP:GQ:PL	1/1:0,39:39:99:1726,117,0
3L	17826397	.	T	A	1697.77	.	AC=2;AF=1.00;AN=2;DP=38;ExcessHet=3.0103;FS=0.000;MLEAC=2;MLEAF=1.00;MQ=44.00;QD=27.19;SOR=0.798	GT:AD:DP:GQ:PL	1/1:0,38:38:99:1726,117,0
3L	17826511	.	GT	G	305.73	.	AC=1;AF=0.500;AN=2;BaseQRankSum=-0.774;ClippingRankSum=0.000;DP=46;ExcessHet=3.0103;FS=0.000;MLEAC=1;MLEAF=0.500;MQ=43.21;MQRankSum=0.497;QD=6.79;ReadPosRankSum=-0.951;SOR=0.627	GT:AD:DP:GQ:PL	0/1:27,18:45:99:343,0,582
3L	17826513	.	T	A	550.77	.	AC=1;AF=0.500;AN=2;BaseQRankSum=3.372;ClippingRankSum=0.000;DP=46;ExcessHet=3.0103;FS=0.000;MLEAC=1;MLEAF=0.500;MQ=43.21;MQRankSum=-0.460;QD=12.24;ReadPosRankSum=1.159;SOR=0.765	GT:AD:DP:GQ:PL	0/1:18,27:45:99:579,0,367
3L	17826514	.	C	A	334.77	.	AC=1;AF=0.500;AN=2;BaseQRankSum=-2.086;ClippingRankSum=0.000;DP=46;ExcessHet=3.0103;FS=0.000;MLEAC=1;MLEAF=0.500;MQ=43.21;MQRankSum=0.497;QD=7.44;SOR=0.627	GT:AD:DP:GQ:PL	0/1:27,18:45:99:363,0,579
3L	17826516	.	CCTT	C	559.73	.	AC=1;AF=0.500;AN=2;BaseQRankSum=1.044;ClippingRankSum=0.000;DP=48;ExcessHet=3.0103;FS=1.101;MLEAC=1;MLEAF=0.500;MQ=43.24;MQRankSum=-0.678;QD=11.66;ReadPosRankSum=1.462;SOR=0.518	GT:AD:DP:GQ:PL	0/1:21,27:48:99:597,0,434
3L	17826519	.	T	TAA,A	1994.73	.	AC=1,1;AF=0.500,0.500;AN=2;DP=48;ExcessHet=3.0103;FS=0.000;MLEAC=1,1;MLEAF=0.500,0.500;MQ=43.24;QD=29.88;SOR=0.866	GT:AD:DP:GQ:PL	1/2:0,27,21:48:99:2032,562,434,745,0,597
3L	17826537	.	T	C	2188.77	.	AC=2;AF=1.00;AN=2;DP=50;ExcessHet=3.0103;FS=0.000;MLEAC=2;MLEAF=1.00;MQ=43.22;QD=31.82;SOR=0.952	GT:AD:DP:GQ:PL	1/1:0,50:50:99:2217,153,0
3L	17826539	.	G	T	2188.77	.	AC=2;AF=1.00;AN=2;DP=50;ExcessHet=3.0103;FS=0.000;MLEAC=2;MLEAF=1.00;MQ=43.22;QD=32.43;SOR=0.859	GT:AD:DP:GQ:PL	1/1:0,50:50:99:2217,153,0
3L	17826549	.	GA	G	1199.73	.	AC=2;AF=1.00;AN=2;DP=53;ExcessHet=3.0103;FS=0.000;MLEAC=2;MLEAF=1.00;MQ=43.26;QD=23.07;SOR=0.693	GT:AD:DP:GQ:PL	1/1:0,52:52:99:1237,156,0
3L	17826795	.	C	CAA	768.73	.	AC=2;AF=1.00;AN=2;DP=31;ExcessHet=3.0103;FS=0.000;MLEAC=1;MLEAF=0.500;MQ=43.87;QD=28.47;SOR=1.061	GT:AD:DP:GQ:PL	1/1:0,27:27:92:802,92,0
3L	17827113	.	A	G	248.77	.	AC=1;AF=0.500;AN=2;BaseQRankSum=1.747;ClippingRankSum=0.000;DP=49;ExcessHet=3.0103;FS=1.228;MLEAC=1;MLEAF=0.500;MQ=43.92;MQRankSum=-0.570;QD=5.08;ReadPosRankSum=-1.952;SOR=0.414	GT:AD:DP:GQ:PL	0/1:34,15:49:99:277,0,760
3L	17827275	.	A	C	2082.77	.	AC=2;AF=1.00;AN=2;DP=78;ExcessHet=3.0103;FS=0.000;MLEAC=2;MLEAF=1.00;MQ=43.91;QD=27.05;SOR=1.079	GT:AD:DP:GQ:PL	1/1:0,77:77:99:2111,231,0
3L	17827326	.	A	T	1995.77	.	AC=2;AF=1.00;AN=2;DP=75;ExcessHet=3.0103;FS=0.000;MLEAC=2;MLEAF=1.00;MQ=44.00;QD=26.97;SOR=0.747	GT:AD:DP:GQ:PL	1/1:0,74:74:99:2024,222,0
3L	17827369	.	A	T	2299.77	.	AC=2;AF=1.00;AN=2;DP=87;ExcessHet=3.0103;FS=0.000;MLEAC=2;MLEAF=1.00;MQ=43.97;QD=26.43;SOR=0.716	GT:AD:DP:GQ:PL	1/1:0,87:87:99:2328,260,0
3L	17827647	.	A	G	1565.77	.	AC=2;AF=1.00;AN=2;DP=58;ExcessHet=3.0103;FS=0.000;MLEAC=2;MLEAF=1.00;MQ=44.00;QD=27.00;SOR=0.836	GT:AD:DP:GQ:PL	1/1:0,58:58:99:1594,174,0
3L	17827679	.	A	G	1728.77	.	AC=2;AF=1.00;AN=2;DP=64;ExcessHet=3.0103;FS=0.000;MLEAC=2;MLEAF=1.00;MQ=44.00;QD=27.01;SOR=0.756	GT:AD:DP:GQ:PL	1/1:0,64:64:99:1757,192,0
3L	17828419	.	C	T	1944.77	.	AC=2;AF=1.00;AN=2;DP=72;ExcessHet=3.0103;FS=0.000;MLEAC=2;MLEAF=1.00;MQ=44.00;QD=27.01;SOR=0.934	GT:AD:DP:GQ:PL	1/1:0,72:72:99:1973,215,0
3L	17828542	.	C	A	1950.77	.	AC=2;AF=1.00;AN=2;DP=74;ExcessHet=3.0103;FS=0.000;MLEAC=2;MLEAF=1.00;MQ=43.96;QD=27.09;SOR=1.002	GT:AD:DP:GQ:PL	1/1:0,72:72:99:1979,216,0
3L	17828670	.	T	C	1179.77	.	AC=1;AF=0.500;AN=2;BaseQRankSum=-0.796;ClippingRankSum=0.000;DP=82;ExcessHet=3.0103;FS=1.946;MLEAC=1;MLEAF=0.500;MQ=43.98;MQRankSum=0.000;QD=14.57;ReadPosRankSum=0.201;SOR=0.686	GT:AD:DP:GQ:PL	0/1:26,55:81:99:1208,0,472
3L	17829008	.	C	A	1746.77	.	AC=2;AF=1.00;AN=2;DP=64;ExcessHet=3.0103;FS=0.000;MLEAC=2;MLEAF=1.00;MQ=43.88;QD=27.29;SOR=0.756	GT:AD:DP:GQ:PL	1/1:0,64:64:99:1775,191,0
3L	17829192	.	G	T	1332.77	.	AC=2;AF=1.00;AN=2;DP=51;ExcessHet=3.0103;FS=0.000;MLEAC=2;MLEAF=1.00;MQ=43.85;QD=26.13;SOR=1.094	GT:AD:DP:GQ:PL	1/1:0,51:51:99:1361,152,0
3L	17829333	.	C	A	1315.77	.	AC=2;AF=1.00;AN=2;DP=49;ExcessHet=3.0103;FS=0.000;MLEAC=2;MLEAF=1.00;MQ=44.00;QD=26.85;SOR=0.818	GT:AD:DP:GQ:PL	1/1:0,49:49:99:1344,147,0
3L	17829348	.	G	A	1023.77	.	AC=2;AF=1.00;AN=2;DP=40;ExcessHet=3.0103;FS=0.000;MLEAC=2;MLEAF=1.00;MQ=43.93;QD=25.59;SOR=0.902	GT:AD:DP:GQ:PL	1/1:0,40:40:99:1052,118,0
3L	17829520	.	T	C	1176.77	.	AC=2;AF=1.00;AN=2;DP=44;ExcessHet=3.0103;FS=0.000;MLEAC=2;MLEAF=1.00;MQ=43.96;QD=26.74;SOR=1.508	GT:AD:DP:GQ:PL	1/1:0,44:44:99:1205,132,0
3L	17829721	.	G	GA	2410.73	.	AC=2;AF=1.00;AN=2;DP=58;ExcessHet=3.0103;FS=0.000;MLEAC=2;MLEAF=1.00;MQ=43.93;QD=32.89;SOR=0.884	GT:AD:DP:GQ:PL	1/1:0,55:55:99:2448,171,0
3L	17829735	.	T	A	2437.77	.	AC=2;AF=1.00;AN=2;DP=55;ExcessHet=3.0103;FS=0.000;MLEAC=2;MLEAF=1.00;MQ=43.93;QD=30.18;SOR=0.729	GT:AD:DP:GQ:PL	1/1:0,55:55:99:2466,172,0
3L	17829822	.	T	TGGTCAAGA	2558.73	.	AC=2;AF=1.00;AN=2;DP=57;ExcessHet=3.0103;FS=0.000;MLEAC=2;MLEAF=1.00;MQ=43.86;QD=29.05;SOR=1.101	GT:AD:DP:GQ:PL	1/1:0,56:56:99:2596,174,0
3L	17829845	.	C	T	2400.77	.	AC=2;AF=1.00;AN=2;DP=55;ExcessHet=3.0103;FS=0.000;MLEAC=2;MLEAF=1.00;MQ=43.62;QD=31.09;SOR=1.371	GT:AD:DP:GQ:PL	1/1:0,55:55:99:2429,172,0
3L	17829901	.	T	C	1475.77	.	AC=2;AF=1.00;AN=2;DP=56;ExcessHet=3.0103;FS=0.000;MLEAC=2;MLEAF=1.00;MQ=43.70;QD=26.35;SOR=1.009	GT:AD:DP:GQ:PL	1/1:0,56:56:99:1504,168,0
3L	17830136	.	G	C	1485.77	.	AC=2;AF=1.00;AN=2;DP=56;ExcessHet=3.0103;FS=0.000;MLEAC=2;MLEAF=1.00;MQ=43.86;QD=26.53;SOR=0.841	GT:AD:DP:GQ:PL	1/1:0,56:56:99:1514,168,0
3L	17830200	.	A	G	1529.77	.	AC=2;AF=1.00;AN=2;DP=59;ExcessHet=3.0103;FS=0.000;MLEAC=2;MLEAF=1.00;MQ=43.97;QD=25.93;SOR=0.796	GT:AD:DP:GQ:PL	1/1:0,59:59:99:1558,175,0
3L	17830266	.	A	C	1648.77	.	AC=2;AF=1.00;AN=2;DP=64;ExcessHet=3.0103;FS=0.000;MLEAC=2;MLEAF=1.00;MQ=44.00;QD=25.76;SOR=1.044	GT:AD:DP:GQ:PL	1/1:0,64:64:99:1677,190,0
3L	17830718	.	C	T	1251.77	.	AC=2;AF=1.00;AN=2;DP=46;ExcessHet=3.0103;FS=0.000;MLEAC=2;MLEAF=1.00;MQ=44.00;QD=27.21;SOR=1.329	GT:AD:DP:GQ:PL	1/1:0,46:46:99:1280,138,0
3L	17830826	.	A	C	1309.77	.	AC=2;AF=1.00;AN=2;DP=49;ExcessHet=3.0103;FS=0.000;MLEAC=2;MLEAF=1.00;MQ=43.54;QD=26.73;SOR=0.818	GT:AD:DP:GQ:PL	1/1:0,49:49:99:1338,147,0
3L	17830866	.	T	C	1405.77	.	AC=2;AF=1.00;AN=2;DP=50;ExcessHet=3.0103;FS=0.000;MLEAC=2;MLEAF=1.00;MQ=43.84;QD=28.12;SOR=1.051	GT:AD:DP:GQ:PL	1/1:0,50:50:99:1434,150,0
3L	17830982	.	A	G	1184.77	.	AC=1;AF=0.500;AN=2;BaseQRankSum=1.227;ClippingRankSum=0.000;DP=60;ExcessHet=3.0103;FS=2.156;MLEAC=1;MLEAF=0.500;MQ=43.36;MQRankSum=-0.102;QD=19.75;ReadPosRankSum=1.047;SOR=0.446	GT:AD:DP:GQ:PL	0/1:28,32:60:99:1213,0,1077
3L	17830991	.	A	T	1210.77	.	AC=1;AF=0.500;AN=2;BaseQRankSum=-1.944;ClippingRankSum=0.000;DP=63;ExcessHet=3.0103;FS=2.132;MLEAC=1;MLEAF=0.500;MQ=43.33;MQRankSum=0.166;QD=19.53;ReadPosRankSum=1.328;SOR=0.446	GT:AD:DP:GQ:PL	0/1:29,33:62:99:1239,0,1068
3L	17831024	.	T	A	1486.77	.	AC=2;AF=1.00;AN=2;DP=57;ExcessHet=3.0103;FS=0.000;MLEAC=2;MLEAF=1.00;MQ=43.34;QD=26.08;SOR=0.800	GT:AD:DP:GQ:PL	1/1:0,57:57:99:1515,170,0
3L	17831064	.	A	T	1822.77	.	AC=2;AF=1.00;AN=2;DP=67;ExcessHet=3.0103;FS=0.000;MLEAC=2;MLEAF=1.00;MQ=43.53;QD=27.21;SOR=0.849	GT:AD:DP:GQ:PL	1/1:0,67:67:99:1851,201,0
3L	17831199	.	G	C	2977.77	.	AC=2;AF=1.00;AN=2;DP=69;ExcessHet=3.0103;FS=0.000;MLEAC=2;MLEAF=1.00;MQ=41.05;QD=30.69;SOR=0.844	GT:AD:DP:GQ:PL	1/1:0,69:69:99:3006,208,0
3L	17831206	.	G	GA	2961.73	.	AC=2;AF=1.00;AN=2;DP=66;ExcessHet=3.0103;FS=0.000;MLEAC=2;MLEAF=1.00;MQ=40.91;QD=30.92;SOR=0.818	GT:AD:DP:GQ:PL	1/1:0,66:66:99:2999,202,0
3L	17831209	.	C	T	2941.77	.	AC=2;AF=1.00;AN=2;DP=66;ExcessHet=3.0103;FS=0.000;MLEAC=2;MLEAF=1.00;MQ=40.91;QD=27.56;SOR=0.818	GT:AD:DP:GQ:PL	1/1:0,66:66:99:2970,199,0
3L	17831216	.	A	T	2941.77	.	AC=2;AF=1.00;AN=2;DP=65;ExcessHet=3.0103;FS=0.000;MLEAC=2;MLEAF=1.00;MQ=40.86;QD=31.24;SOR=0.854	GT:AD:DP:GQ:PL	1/1:0,65:65:99:2970,199,0
3L	17831217	.	T	TTA	2977.73	.	AC=2;AF=1.00;AN=2;DP=66;ExcessHet=3.0103;FS=0.000;MLEAC=2;MLEAF=1.00;MQ=40.91;QD=30.81;SOR=0.818	GT:AD:DP:GQ:PL	1/1:0,66:66:99:3015,202,0
3L	17831223	.	TAA	T	2977.73	.	AC=2;AF=1.00;AN=2;DP=67;ExcessHet=3.0103;FS=0.000;MLEAC=2;MLEAF=1.00;MQ=40.96;QD=28.46;SOR=0.849	GT:AD:DP:GQ:PL	1/1:0,67:67:99:3015,202,0
3L	17831227	.	ATT	A	3022.73	.	AC=2;AF=1.00;AN=2;DP=67;ExcessHet=3.0103;FS=0.000;MLEAC=2;MLEAF=1.00;MQ=40.96;QD=27.86;SOR=0.849	GT:AD:DP:GQ:PL	1/1:0,67:67:99:3060,205,0
3L	17831234	.	A	C	3031.77	.	AC=2;AF=1.00;AN=2;DP=67;ExcessHet=3.0103;FS=0.000;MLEAC=2;MLEAF=1.00;MQ=40.96;QD=32.81;SOR=0.723	GT:AD:DP:GQ:PL	1/1:0,67:67:99:3060,205,0
3L	17831243	.	T	TAA	2932.73	.	AC=2;AF=1.00;AN=2;DP=65;ExcessHet=3.0103;FS=0.000;MLEAC=2;MLEAF=1.00;MQ=41.40;QD=23.76;SOR=0.723	GT:AD:DP:GQ:PL	1/1:0,65:65:99:2970,199,0
3L	17831245	.	AC	A	2977.73	.	AC=2;AF=1.00;AN=2;DP=62;ExcessHet=3.0103;FS=0.000;MLEAC=2;MLEAF=1.00;MQ=41.52;QD=31.60;SOR=0.758	GT:AD:DP:GQ:PL	1/1:0,62:62:99:3015,202,0
3L	17831249	.	AC	A	2752.73	.	AC=2;AF=1.00;AN=2;DP=62;ExcessHet=3.0103;FS=0.000;MLEAC=2;MLEAF=1.00;MQ=41.75;QD=30.28;SOR=0.758	GT:AD:DP:GQ:PL	1/1:0,62:62:99:2790,187,0
3L	17831258	.	C	T	2790.77	.	AC=2;AF=1.00;AN=2;DP=63;ExcessHet=3.0103;FS=0.000;MLEAC=2;MLEAF=1.00;MQ=41.97;QD=33.61;SOR=0.790	GT:AD:DP:GQ:PL	1/1:0,63:63:99:2819,190,0
3L	17831380	.	GTTAAAGA	G	2600.73	.	AC=2;AF=1.00;AN=2;DP=60;ExcessHet=3.0103;FS=0.000;MLEAC=2;MLEAF=1.00;MQ=44.40;QD=27.75;SOR=1.123	GT:AD:DP:GQ:PL	1/1:0,59:59:99:2638,178,0
3L	17831861	.	A	T	437.77	.	AC=1;AF=0.500;AN=2;BaseQRankSum=-0.791;ClippingRankSum=0.000;DP=52;ExcessHet=3.0103;FS=0.000;MLEAC=1;MLEAF=0.500;MQ=43.38;MQRankSum=-0.349;QD=8.58;ReadPosRankSum=0.779;SOR=0.840	GT:AD:DP:GQ:PL	0/1:30,21:51:99:466,0,681
3L	17833118	.	C	A	632.77	.	AC=1;AF=0.500;AN=2;BaseQRankSum=0.043;ClippingRankSum=0.000;DP=62;ExcessHet=3.0103;FS=0.000;MLEAC=1;MLEAF=0.500;MQ=43.97;MQRankSum=1.065;QD=10.21;ReadPosRankSum=0.187;SOR=0.693	GT:AD:DP:GQ:PL	0/1:30,32:62:99:661,0,583
3L	17833241	.	C	CATCATTAAG	1715.73	.	AC=2;AF=1.00;AN=2;DP=38;ExcessHet=3.0103;FS=0.000;MLEAC=2;MLEAF=1.00;MQ=43.70;QD=30.49;SOR=1.329	GT:AD:DP:GQ:PL	1/1:0,38:38:99:1753,117,0
3L	17833265	.	C	A	1377.77	.	AC=2;AF=1.00;AN=2;DP=31;ExcessHet=3.0103;FS=0.000;MLEAC=2;MLEAF=1.00;MQ=43.70;QD=26.68;SOR=1.839	GT:AD:DP:GQ:PL	1/1:0,31:31:96:1406,96,0
3L	17833330	.	T	G	188.77	.	AC=1;AF=0.500;AN=2;BaseQRankSum=1.997;ClippingRankSum=0.000;DP=24;ExcessHet=3.0103;FS=0.000;MLEAC=1;MLEAF=0.500;MQ=44.00;MQRankSum=0.000;QD=8.21;ReadPosRankSum=-1.769;SOR=1.352	GT:AD:DP:GQ:PL	0/1:13,10:23:99:217,0,273
3L	17833578	.	G	A	334.22	.	AC=1;AF=0.500;AN=2;BaseQRankSum=0.404;ClippingRankSum=0.000;DP=17;ExcessHet=3.0103;FS=0.000;MLEAC=1;MLEAF=0.500;MQ=35.25;MQRankSum=-1.356;QD=19.66;ReadPosRankSum=0.701;SOR=3.383	GT:AD:DP:GQ:PL	0/1:2,15:17:4:361,0,4
3L	17833844	.	G	A	1664.77	.	AC=2;AF=1.00;AN=2;DP=63;ExcessHet=3.0103;FS=0.000;MLEAC=2;MLEAF=1.00;MQ=43.22;QD=26.85;SOR=0.899	GT:AD:DP:GQ:PL	1/1:0,62:62:99:1693,186,0
3L	17833901	.	A	G	1851.77	.	AC=2;AF=1.00;AN=2;DP=70;ExcessHet=3.0103;FS=0.000;MLEAC=2;MLEAF=1.00;MQ=43.66;QD=26.45;SOR=0.811	GT:AD:DP:GQ:PL	1/1:0,70:70:99:1880,209,0
3L	17833992	.	T	A	2895.77	.	AC=2;AF=1.00;AN=2;DP=66;ExcessHet=3.0103;FS=0.000;MLEAC=2;MLEAF=1.00;MQ=43.26;QD=32.28;SOR=0.854	GT:AD:DP:GQ:PL	1/1:0,65:65:99:2924,195,0
3L	17833994	.	C	T	2895.77	.	AC=2;AF=1.00;AN=2;DP=66;ExcessHet=3.0103;FS=0.000;MLEAC=2;MLEAF=1.00;MQ=43.26;QD=33.20;SOR=0.854	GT:AD:DP:GQ:PL	1/1:0,65:65:99:2924,195,0
3L	17834016	.	T	TA	2662.73	.	AC=2;AF=1.00;AN=2;DP=60;ExcessHet=3.0103;FS=0.000;MLEAC=2;MLEAF=1.00;MQ=43.08;QD=33.47;SOR=0.914	GT:AD:DP:GQ:PL	1/1:0,58:58:99:2700,181,0
3L	17834021	.	T	G	2851.77	.	AC=2;AF=1.00;AN=2;DP=63;ExcessHet=3.0103;FS=0.000;MLEAC=2;MLEAF=1.00;MQ=43.06;QD=26.34;SOR=0.933	GT:AD:DP:GQ:PL	1/1:0,63:63:99:2880,193,0
3L	17834034	.	A	AT	2887.73	.	AC=2;AF=1.00;AN=2;DP=65;ExcessHet=3.0103;FS=0.000;MLEAC=2;MLEAF=1.00;MQ=42.97;QD=28.78;SOR=0.787	GT:AD:DP:GQ:PL	1/1:0,65:65:99:2925,196,0
3L	17834035	.	C	T	2896.77	.	AC=2;AF=1.00;AN=2;DP=65;ExcessHet=3.0103;FS=0.000;MLEAC=2;MLEAF=1.00;MQ=42.97;QD=23.16;SOR=0.787	GT:AD:DP:GQ:PL	1/1:0,65:65:99:2925,196,0
3L	17834042	.	A	T	2974.77	.	AC=2;AF=1.00;AN=2;DP=66;ExcessHet=3.0103;FS=0.000;MLEAC=2;MLEAF=1.00;MQ=42.99;QD=33.14;SOR=0.886	GT:AD:DP:GQ:PL	1/1:0,66:66:99:3003,205,0
3L	17834100	.	T	A	2586.77	.	AC=2;AF=1.00;AN=2;DP=63;ExcessHet=3.0103;FS=0.000;MLEAC=2;MLEAF=1.00;MQ=43.06;QD=29.43;SOR=0.724	GT:AD:DP:GQ:PL	1/1:0,63:63:99:2615,190,0
3L	17834117	.	A	C	2411.77	.	AC=2;AF=1.00;AN=2;DP=56;ExcessHet=3.0103;FS=0.000;MLEAC=2;MLEAF=1.00;MQ=42.83;QD=24.80;SOR=0.841	GT:AD:DP:GQ:PL	1/1:0,56:56:99:2440,169,0
3L	17834175	.	T	A	2092.77	.	AC=2;AF=1.00;AN=2;DP=50;ExcessHet=3.0103;FS=0.000;MLEAC=2;MLEAF=1.00;MQ=42.77;QD=26.33;SOR=1.051	GT:AD:DP:GQ:PL	1/1:0,50:50:99:2121,156,0
3L	17834191	.	C	T	2140.77	.	AC=2;AF=1.00;AN=2;DP=52;ExcessHet=3.0103;FS=0.000;MLEAC=2;MLEAF=1.00;MQ=42.89;QD=28.94;SOR=0.693	GT:AD:DP:GQ:PL	1/1:0,52:52:99:2169,162,0
3L	17834226	.	G	A	1434.77	.	AC=2;AF=1.00;AN=2;DP=53;ExcessHet=3.0103;FS=0.000;MLEAC=2;MLEAF=1.00;MQ=42.76;QD=27.07;SOR=1.077	GT:AD:DP:GQ:PL	1/1:0,53:53:99:1463,159,0
3L	17834268	.	A	C	2001.77	.	AC=2;AF=1.00;AN=2;DP=47;ExcessHet=3.0103;FS=0.000;MLEAC=2;MLEAF=1.00;MQ=42.95;QD=29.20;SOR=1.378	GT:AD:DP:GQ:PL	1/1:0,47:47:99:2030,141,0
3L	17834287	.	T	A	1861.77	.	AC=2;AF=1.00;AN=2;DP=42;ExcessHet=3.0103;FS=0.000;MLEAC=2;MLEAF=1.00;MQ=43.04;QD=30.43;SOR=1.721	GT:AD:DP:GQ:PL	1/1:0,42:42:99:1890,126,0
3L	17834288	.	C	G	1861.77	.	AC=2;AF=1.00;AN=2;DP=41;ExcessHet=3.0103;FS=0.000;MLEAC=2;MLEAF=1.00;MQ=43.06;QD=28.02;SOR=1.666	GT:AD:DP:GQ:PL	1/1:0,41:41:99:1890,126,0
3L	17834296	.	G	C	1681.77	.	AC=2;AF=1.00;AN=2;DP=38;ExcessHet=3.0103;FS=0.000;MLEAC=2;MLEAF=1.00;MQ=42.99;QD=31.39;SOR=2.073	GT:AD:DP:GQ:PL	1/1:0,38:38:99:1710,114,0
3L	17834300	.	C	T	1681.77	.	AC=2;AF=1.00;AN=2;DP=37;ExcessHet=3.0103;FS=0.000;MLEAC=2;MLEAF=1.00;MQ=43.01;QD=26.65;SOR=2.012	GT:AD:DP:GQ:PL	1/1:0,37:37:99:1710,114,0
3L	17834344	.	C	T	401.77	.	AC=2;AF=1.00;AN=2;DP=16;ExcessHet=3.0103;FS=0.000;MLEAC=2;MLEAF=1.00;MQ=42.33;QD=25.11;SOR=0.693	GT:AD:DP:GQ:PL	1/1:0,16:16:48:430,48,0
3L	17834639	.	C	G	1053.77	.	AC=2;AF=1.00;AN=2;BaseQRankSum=-1.575;ClippingRankSum=0.000;DP=42;ExcessHet=3.0103;FS=0.000;MLEAC=2;MLEAF=1.00;MQ=41.03;MQRankSum=-0.745;QD=25.09;ReadPosRankSum=1.694;SOR=0.627	GT:AD:DP:GQ:PL	1/1:1,41:42:94:1082,94,0
3L	17834676	.	G	T	1291.77	.	AC=2;AF=1.00;AN=2;DP=49;ExcessHet=3.0103;FS=0.000;MLEAC=2;MLEAF=1.00;MQ=40.37;QD=26.36;SOR=0.909	GT:AD:DP:GQ:PL	1/1:0,49:49:99:1320,147,0
3L	17834715	.	T	A	1232.77	.	AC=2;AF=1.00;AN=2;DP=47;ExcessHet=3.0103;FS=0.000;MLEAC=2;MLEAF=1.00;MQ=41.00;QD=26.23;SOR=0.919	GT:AD:DP:GQ:PL	1/1:0,47:47:99:1261,141,0
3L	17834723	.	T	TA	971.73	.	AC=2;AF=1.00;AN=2;DP=50;ExcessHet=3.0103;FS=0.000;MLEAC=2;MLEAF=1.00;MQ=40.50;QD=21.12;SOR=0.976	GT:AD:DP:GQ:PL	1/1:0,46:46:99:1009,140,0
3L	17835125	.	G	A	136.77	.	AC=1;AF=0.500;AN=2;BaseQRankSum=-0.271;ClippingRankSum=0.000;DP=19;ExcessHet=3.0103;FS=0.000;MLEAC=1;MLEAF=0.500;MQ=39.82;MQRankSum=0.200;QD=7.20;ReadPosRankSum=1.813;SOR=0.425	GT:AD:DP:GQ:PL	0/1:11,8:19:99:165,0,258
3L	17835455	.	GA	G	1325.73	.	AC=2;AF=1.00;AN=2;DP=63;ExcessHet=3.0103;FS=0.000;MLEAC=2;MLEAF=1.00;MQ=44.00;QD=21.04;SOR=1.010	GT:AD:DP:GQ:PL	1/1:0,63:63:99:1363,187,0
3L	17835514	.	C	G	1833.77	.	AC=2;AF=1.00;AN=2;DP=69;ExcessHet=3.0103;FS=0.000;MLEAC=2;MLEAF=1.00;MQ=43.94;QD=26.58;SOR=1.211	GT:AD:DP:GQ:PL	1/1:0,69:69:99:1862,206,0
3L	17835592	.	T	A	3139.77	.	AC=2;AF=1.00;AN=2;DP=73;ExcessHet=3.0103;FS=0.000;MLEAC=2;MLEAF=1.00;MQ=43.93;QD=28.22;SOR=0.776	GT:AD:DP:GQ:PL	1/1:0,73:73:99:3168,220,0
3L	17835601	.	C	A	3060.77	.	AC=2;AF=1.00;AN=2;DP=70;ExcessHet=3.0103;FS=0.000;MLEAC=2;MLEAF=1.00;MQ=43.96;QD=29.61;SOR=0.874	GT:AD:DP:GQ:PL	1/1:0,70:70:99:3089,211,0
3L	17835752	.	G	A	1807.77	.	AC=2;AF=1.00;AN=2;BaseQRankSum=1.818;ClippingRankSum=0.000;DP=70;ExcessHet=3.0103;FS=0.000;MLEAC=2;MLEAF=1.00;MQ=43.38;MQRankSum=-0.341;QD=25.83;ReadPosRankSum=-0.569;SOR=0.268	GT:AD:DP:GQ:PL	1/1:1,69:70:99:1836,199,0
3L	17835941	.	G	A	2726.77	.	AC=2;AF=1.00;AN=2;DP=63;ExcessHet=3.0103;FS=0.000;MLEAC=2;MLEAF=1.00;MQ=40.49;QD=29.52;SOR=0.826	GT:AD:DP:GQ:PL	1/1:0,62:62:99:2755,202,0
3L	17835960	.	G	T	2821.77	.	AC=2;AF=1.00;AN=2;DP=67;ExcessHet=3.0103;FS=0.000;MLEAC=2;MLEAF=1.00;MQ=40.60;QD=27.48;SOR=0.723	GT:AD:DP:GQ:PL	1/1:0,67:67:99:2850,211,0
3L	17836146	.	T	C	941.77	.	AC=1;AF=0.500;AN=2;BaseQRankSum=-2.185;ClippingRankSum=0.000;DP=67;ExcessHet=3.0103;FS=8.842;MLEAC=1;MLEAF=0.500;MQ=41.35;MQRankSum=-2.373;QD=14.06;ReadPosRankSum=-2.005;SOR=0.817	GT:AD:DP:GQ:PL	0/1:24,43:67:99:970,0,465
3L	17836184	.	GT	G	3070.73	.	AC=2;AF=1.00;AN=2;DP=73;ExcessHet=3.0103;FS=0.000;MLEAC=2;MLEAF=1.00;MQ=42.00;QD=27.65;SOR=0.750	GT:AD:DP:GQ:PL	1/1:0,70:70:99:3108,211,0
3L	17836187	.	T	A	3079.77	.	AC=2;AF=1.00;AN=2;DP=70;ExcessHet=3.0103;FS=0.000;MLEAC=2;MLEAF=1.00;MQ=41.91;QD=30.54;SOR=0.750	GT:AD:DP:GQ:PL	1/1:0,70:70:99:3108,211,0
3L	17836312	.	C	T	1796.77	.	AC=2;AF=1.00;AN=2;DP=66;ExcessHet=3.0103;FS=0.000;MLEAC=2;MLEAF=1.00;MQ=44.00;QD=27.22;SOR=0.957	GT:AD:DP:GQ:PL	1/1:0,66:66:99:1825,198,0
3L	17836636	.	C	CATAT	202.73	.	AC=1;AF=0.500;AN=2;BaseQRankSum=1.713;ClippingRankSum=0.000;DP=55;ExcessHet=3.0103;FS=3.264;MLEAC=1;MLEAF=0.500;MQ=43.58;MQRankSum=2.084;QD=4.14;ReadPosRankSum=-0.749;SOR=1.402	GT:AD:DP:GQ:PL	0/1:40,9:49:99:240,0,1762
3L	17836664	.	G	C	181.77	.	AC=1;AF=0.500;AN=2;BaseQRankSum=-1.670;ClippingRankSum=0.000;DP=55;ExcessHet=3.0103;FS=0.000;MLEAC=1;MLEAF=0.500;MQ=43.11;MQRankSum=0.898;QD=3.30;ReadPosRankSum=-1.548;SOR=0.648	GT:AD:DP:GQ:PL	0/1:41,14:55:99:210,0,969
3L	17837064	.	A	T	2080.77	.	AC=2;AF=1.00;AN=2;DP=75;ExcessHet=3.0103;FS=0.000;MLEAC=2;MLEAF=1.00;MQ=45.52;QD=27.74;SOR=0.832	GT:AD:DP:GQ:PL	1/1:0,75:75:99:2109,225,0
3L	17837095	.	G	GATAATAA	3177.73	.	AC=2;AF=1.00;AN=2;DP=71;ExcessHet=3.0103;FS=0.000;MLEAC=2;MLEAF=1.00;MQ=45.57;QD=27.44;SOR=0.811	GT:AD:DP:GQ:PL	1/1:0,70:70:99:3215,220,0
3L	17837135	.	T	C	1868.77	.	AC=2;AF=1.00;AN=2;DP=70;ExcessHet=3.0103;FS=0.000;MLEAC=2;MLEAF=1.00;MQ=43.89;QD=26.70;SOR=0.811	GT:AD:DP:GQ:PL	1/1:0,70:70:99:1897,209,0
3L	17837265	.	T	C	1644.77	.	AC=2;AF=1.00;AN=2;DP=61;ExcessHet=3.0103;FS=0.000;MLEAC=2;MLEAF=1.00;MQ=43.90;QD=26.96;SOR=1.022	GT:AD:DP:GQ:PL	1/1:0,61:61:99:1673,183,0
3L	17837495	.	C	T	915.77	.	AC=2;AF=1.00;AN=2;DP=35;ExcessHet=3.0103;FS=0.000;MLEAC=2;MLEAF=1.00;MQ=43.86;QD=26.93;SOR=0.811	GT:AD:DP:GQ:PL	1/1:0,34:34:99:944,102,0
3L	17837665	.	G	A	890.77	.	AC=2;AF=1.00;AN=2;DP=32;ExcessHet=3.0103;FS=0.000;MLEAC=2;MLEAF=1.00;MQ=43.79;QD=27.84;SOR=0.693	GT:AD:DP:GQ:PL	1/1:0,32:32:96:919,96,0
3L	17837676	.	AAGTGCAAAAATATATCTGGCCGTTGCTATCGTACT	A	1446.73	.	AC=2;AF=1.00;AN=2;DP=33;ExcessHet=3.0103;FS=0.000;MLEAC=2;MLEAF=1.00;MQ=43.79;QD=30.96;SOR=0.752	GT:AD:DP:GQ:PL	1/1:0,33:33:99:1484,100,0
3L	17837798	.	T	C	1725.77	.	AC=2;AF=1.00;AN=2;DP=40;ExcessHet=3.0103;FS=0.000;MLEAC=2;MLEAF=1.00;MQ=43.88;QD=27.82;SOR=1.151	GT:AD:DP:GQ:PL	1/1:0,40:40:99:1754,120,0
3L	17837804	.	T	C	1725.77	.	AC=2;AF=1.00;AN=2;DP=40;ExcessHet=3.0103;FS=0.000;MLEAC=2;MLEAF=1.00;MQ=43.88;QD=28.89;SOR=1.151	GT:AD:DP:GQ:PL	1/1:0,40:40:99:1754,120,0
3L	17838260	.	G	A	1226.77	.	AC=2;AF=1.00;AN=2;DP=47;ExcessHet=3.0103;FS=0.000;MLEAC=2;MLEAF=1.00;MQ=43.96;QD=26.10;SOR=0.919	GT:AD:DP:GQ:PL	1/1:0,47:47:99:1255,141,0
3L	17838570	.	A	C	771.77	.	AC=1;AF=0.500;AN=2;BaseQRankSum=2.273;ClippingRankSum=0.000;DP=55;ExcessHet=3.0103;FS=0.000;MLEAC=1;MLEAF=0.500;MQ=43.89;MQRankSum=-1.332;QD=14.29;ReadPosRankSum=-2.627;SOR=0.662	GT:AD:DP:GQ:PL	0/1:20,34:54:99:800,0,366
3L	17838614	.	C	T	1428.77	.	AC=2;AF=1.00;AN=2;DP=53;ExcessHet=3.0103;FS=0.000;MLEAC=2;MLEAF=1.00;MQ=43.96;QD=27.48;SOR=1.244	GT:AD:DP:GQ:PL	1/1:0,52:52:99:1457,156,0
3L	17839114	.	G	T	1669.77	.	AC=2;AF=1.00;AN=2;DP=62;ExcessHet=3.0103;FS=0.000;MLEAC=2;MLEAF=1.00;MQ=43.94;QD=26.93;SOR=1.057	GT:AD:DP:GQ:PL	1/1:0,62:62:99:1698,186,0
3L	17839321	.	C	T	2069.77	.	AC=2;AF=1.00;AN=2;DP=65;ExcessHet=3.0103;FS=0.000;MLEAC=2;MLEAF=1.00;MQ=43.97;QD=31.84;SOR=0.787	GT:AD:DP:GQ:PL	1/1:0,65:65:99:2098,195,0
3L	17839337	.	C	A	308.77	.	AC=1;AF=0.500;AN=2;BaseQRankSum=-1.183;ClippingRankSum=0.000;DP=61;ExcessHet=3.0103;FS=1.065;MLEAC=1;MLEAF=0.500;MQ=43.97;MQRankSum=-1.451;QD=5.06;ReadPosRankSum=-0.344;SOR=0.644	GT:AD:DP:GQ:PL	0/1:42,19:61:99:337,0,976
3L	17839363	.	C	A	319.77	.	AC=1;AF=0.500;AN=2;BaseQRankSum=1.036;ClippingRankSum=0.000;DP=57;ExcessHet=3.0103;FS=0.000;MLEAC=1;MLEAF=0.500;MQ=43.97;MQRankSum=-1.377;QD=5.61;ReadPosRankSum=-1.065;SOR=0.593	GT:AD:DP:GQ:PL	0/1:38,19:57:99:348,0,842
3L	17839401	.	A	T	248.77	.	AC=1;AF=0.500;AN=2;BaseQRankSum=-2.622;ClippingRankSum=0.000;DP=50;ExcessHet=3.0103;FS=2.527;MLEAC=1;MLEAF=0.500;MQ=43.96;MQRankSum=-1.415;QD=4.98;ReadPosRankSum=-0.163;SOR=1.091	GT:AD:DP:GQ:PL	0/1:34,16:50:99:277,0,781
3L	17839503	.	A	G	196.77	.	AC=1;AF=0.500;AN=2;BaseQRankSum=1.814;ClippingRankSum=0.000;DP=50;ExcessHet=3.0103;FS=6.675;MLEAC=1;MLEAF=0.500;MQ=44.00;MQRankSum=0.000;QD=3.94;ReadPosRankSum=1.505;SOR=1.765	GT:AD:DP:GQ:PL	0/1:36,14:50:99:225,0,849
3L	17839504	.	T	G	1550.77	.	AC=2;AF=1.00;AN=2;DP=49;ExcessHet=3.0103;FS=0.000;MLEAC=2;MLEAF=1.00;MQ=44.00;QD=31.65;SOR=0.909	GT:AD:DP:GQ:PL	1/1:0,49:49:99:1579,147,0
3L	17839606	.	A	T	1920.77	.	AC=2;AF=1.00;AN=2;DP=49;ExcessHet=3.0103;FS=0.000;MLEAC=2;MLEAF=1.00;MQ=44.00;QD=31.94;SOR=0.909	GT:AD:DP:GQ:PL	1/1:0,49:49:99:1949,150,0
3L	17839615	.	T	C	756.77	.	AC=1;AF=0.500;AN=2;BaseQRankSum=-1.503;ClippingRankSum=0.000;DP=47;ExcessHet=3.0103;FS=0.000;MLEAC=1;MLEAF=0.500;MQ=44.00;MQRankSum=0.000;QD=16.45;ReadPosRankSum=-0.613;SOR=0.811	GT:AD:DP:GQ:PL	0/1:12,34:46:99:785,0,197
3L	17839651	.	A	C	1351.77	.	AC=2;AF=1.00;AN=2;DP=51;ExcessHet=3.0103;FS=0.000;MLEAC=2;MLEAF=1.00;MQ=44.00;QD=26.51;SOR=0.732	GT:AD:DP:GQ:PL	1/1:0,51:51:99:1380,153,0
3L	17839666	.	T	TA	577.73	.	AC=1;AF=0.500;AN=2;BaseQRankSum=0.011;ClippingRankSum=0.000;DP=52;ExcessHet=3.0103;FS=0.000;MLEAC=1;MLEAF=0.500;MQ=44.00;MQRankSum=0.000;QD=11.33;ReadPosRankSum=0.996;SOR=0.752	GT:AD:DP:GQ:PL	0/1:18,33:51:99:615,0,242
3L	17840716	.	T	A	2739.77	.	AC=2;AF=1.00;AN=2;DP=62;ExcessHet=3.0103;FS=0.000;MLEAC=2;MLEAF=1.00;MQ=43.87;QD=25.89;SOR=1.647	GT:AD:DP:GQ:PL	1/1:0,62:62:99:2768,187,0
3L	17840719	.	G	T	2856.77	.	AC=2;AF=1.00;AN=2;DP=64;ExcessHet=3.0103;FS=0.000;MLEAC=2;MLEAF=1.00;MQ=43.88;QD=27.56;SOR=1.609	GT:AD:DP:GQ:PL	1/1:0,64:64:99:2885,196,0
3L	17840729	.	C	T	2937.77	.	AC=2;AF=1.00;AN=2;DP=68;ExcessHet=3.0103;FS=0.000;MLEAC=2;MLEAF=1.00;MQ=43.83;QD=26.90;SOR=1.352	GT:AD:DP:GQ:PL	1/1:0,68:68:99:2966,211,0
3L	17840771	.	A	C	3221.77	.	AC=2;AF=1.00;AN=2;DP=73;ExcessHet=3.0103;FS=0.000;MLEAC=2;MLEAF=1.00;MQ=43.41;QD=31.27;SOR=1.257	GT:AD:DP:GQ:PL	1/1:0,73:73:99:3250,226,0
3L	17840772	.	A	C	3221.77	.	AC=2;AF=1.00;AN=2;DP=75;ExcessHet=3.0103;FS=0.000;MLEAC=2;MLEAF=1.00;MQ=43.43;QD=29.13;SOR=1.164	GT:AD:DP:GQ:PL	1/1:0,75:75:99:3250,226,0
3L	17840795	.	T	C	2244.77	.	AC=2;AF=1.00;AN=2;DP=87;ExcessHet=3.0103;FS=0.000;MLEAC=2;MLEAF=1.00;MQ=43.48;QD=26.10;SOR=1.127	GT:AD:DP:GQ:PL	1/1:0,86:86:99:2273,256,0
3L	17840806	.	T	G	3991.77	.	AC=2;AF=1.00;AN=2;DP=89;ExcessHet=3.0103;FS=0.000;MLEAC=2;MLEAF=1.00;MQ=43.49;QD=32.39;SOR=0.911	GT:AD:DP:GQ:PL	1/1:0,89:89:99:4020,271,0
3L	17840810	.	G	A	4025.77	.	AC=2;AF=1.00;AN=2;DP=89;ExcessHet=3.0103;FS=0.000;MLEAC=2;MLEAF=1.00;MQ=43.49;QD=33.72;SOR=0.859	GT:AD:DP:GQ:PL	1/1:0,89:89:99:4054,274,0
3L	17840813	.	A	C	4064.77	.	AC=2;AF=1.00;AN=2;DP=92;ExcessHet=3.0103;FS=0.000;MLEAC=2;MLEAF=1.00;MQ=43.51;QD=26.02;SOR=0.878	GT:AD:DP:GQ:PL	1/1:0,92:92:99:4093,277,0
3L	17840918	.	C	T	2184.77	.	AC=2;AF=1.00;AN=2;DP=80;ExcessHet=3.0103;FS=0.000;MLEAC=2;MLEAF=1.00;MQ=43.95;QD=27.31;SOR=1.031	GT:AD:DP:GQ:PL	1/1:0,80:80:99:2213,240,0
3L	17841099	.	G	T	2397.77	.	AC=2;AF=1.00;AN=2;DP=56;ExcessHet=3.0103;FS=0.000;MLEAC=2;MLEAF=1.00;MQ=44.06;QD=32.63;SOR=1.199	GT:AD:DP:GQ:PL	1/1:0,56:56:99:2426,170,0
3L	17841101	.	C	A	2397.77	.	AC=2;AF=1.00;AN=2;DP=55;ExcessHet=3.0103;FS=0.000;MLEAC=2;MLEAF=1.00;MQ=44.06;QD=33.05;SOR=1.262	GT:AD:DP:GQ:PL	1/1:0,55:55:99:2426,170,0
3L	17841183	.	C	T	1883.77	.	AC=2;AF=1.00;AN=2;DP=43;ExcessHet=3.0103;FS=0.000;MLEAC=2;MLEAF=1.00;MQ=44.17;QD=29.12;SOR=0.836	GT:AD:DP:GQ:PL	1/1:0,43:43:99:1912,129,0
3L	17841185	.	G	GTT,GTTT	1778.73	.	AC=1,1;AF=0.500,0.500;AN=2;DP=43;ExcessHet=3.0103;FS=0.000;MLEAC=1,1;MLEAF=0.500,0.500;MQ=44.17;QD=26.57;SOR=0.741	GT:AD:DP:GQ:PL	1/2:0,23,18:41:99:1816,398,266,472,0,340
3L	17841192	.	C	T	1868.77	.	AC=2;AF=1.00;AN=2;DP=43;ExcessHet=3.0103;FS=0.000;MLEAC=2;MLEAF=1.00;MQ=44.17;QD=31.51;SOR=0.739	GT:AD:DP:GQ:PL	1/1:0,43:43:99:1897,129,0
3L	17841196	.	G	A	1816.77	.	AC=2;AF=1.00;AN=2;DP=40;ExcessHet=3.0103;FS=0.000;MLEAC=2;MLEAF=1.00;MQ=44.18;QD=28.90;SOR=0.793	GT:AD:DP:GQ:PL	1/1:0,40:40:99:1845,123,0
3L	17841474	.	A	G	966.77	.	AC=2;AF=1.00;AN=2;DP=39;ExcessHet=3.0103;FS=0.000;MLEAC=2;MLEAF=1.00;MQ=43.95;QD=25.44;SOR=0.693	GT:AD:DP:GQ:PL	1/1:0,38:38:99:995,113,0
3L	17841854	.	T	A	1359.77	.	AC=2;AF=1.00;AN=2;DP=49;ExcessHet=3.0103;FS=0.000;MLEAC=2;MLEAF=1.00;MQ=43.54;QD=27.75;SOR=0.733	GT:AD:DP:GQ:PL	1/1:0,49:49:99:1388,147,0
3L	17842325	.	A	G	972.77	.	AC=2;AF=1.00;AN=2;DP=37;ExcessHet=3.0103;FS=0.000;MLEAC=2;MLEAF=1.00;MQ=43.95;QD=26.29;SOR=0.984	GT:AD:DP:GQ:PL	1/1:0,37:37:99:1001,111,0
3L	17842358	.	G	A	1295.77	.	AC=2;AF=1.00;AN=2;DP=48;ExcessHet=3.0103;FS=0.000;MLEAC=2;MLEAF=1.00;MQ=43.96;QD=27.00;SOR=0.866	GT:AD:DP:GQ:PL	1/1:0,48:48:99:1324,144,0
3L	17842572	.	T	G	2177.77	.	AC=2;AF=1.00;AN=2;DP=81;ExcessHet=3.0103;FS=0.000;MLEAC=2;MLEAF=1.00;MQ=43.58;QD=27.22;SOR=0.693	GT:AD:DP:GQ:PL	1/1:0,80:80:99:2206,239,0
3L	17842605	.	T	TA,TAA	1577.73	.	AC=1,1;AF=0.500,0.500;AN=2;DP=78;ExcessHet=3.0103;FS=0.000;MLEAC=1,1;MLEAF=0.500,0.500;MQ=43.56;QD=21.61;SOR=0.776	GT:AD:DP:GQ:PL	1/2:0,55,18:73:99:1615,400,186,1018,0,926
3L	17845157	.	G	GT,GTT	502.73	.	AC=1,1;AF=0.500,0.500;AN=2;BaseQRankSum=-0.701;ClippingRankSum=0.000;DP=34;ExcessHet=3.0103;FS=0.000;MLEAC=1,1;MLEAF=0.500,0.500;MQ=43.75;MQRankSum=-0.158;QD=22.85;ReadPosRankSum=-1.035;SOR=0.412	GT:AD:DP:GQ:PL	1/2:2,10,10:22:99:540,188,134,136,0,122
3L	17845665	.	G	C	858.77	.	AC=1;AF=0.500;AN=2;BaseQRankSum=0.967;ClippingRankSum=0.000;DP=63;ExcessHet=3.0103;FS=7.546;MLEAC=1;MLEAF=0.500;MQ=44.00;MQRankSum=0.000;QD=13.85;ReadPosRankSum=1.547;SOR=0.191	GT:AD:DP:GQ:PL	0/1:21,41:62:99:887,0,386
3L	17847426	.	C	G	605.77	.	AC=1;AF=0.500;AN=2;BaseQRankSum=2.249;ClippingRankSum=0.000;DP=58;ExcessHet=3.0103;FS=9.058;MLEAC=1;MLEAF=0.500;MQ=44.00;MQRankSum=0.000;QD=10.44;ReadPosRankSum=1.977;SOR=0.687	GT:AD:DP:GQ:PL	0/1:28,30:58:99:634,0,569
3L	17849478	.	T	TA	300.73	.	AC=1;AF=0.500;AN=2;BaseQRankSum=0.651;ClippingRankSum=0.000;DP=65;ExcessHet=3.0103;FS=3.822;MLEAC=1;MLEAF=0.500;MQ=43.94;MQRankSum=-1.020;QD=5.19;ReadPosRankSum=0.501;SOR=0.339	GT:AD:DP:GQ:PL	0/1:32,26:58:99:338,0,414
3L	17852519	.	C	T	279.77	.	AC=1;AF=0.500;AN=2;BaseQRankSum=1.804;ClippingRankSum=0.000;DP=74;ExcessHet=3.0103;FS=1.021;MLEAC=1;MLEAF=0.500;MQ=44.00;MQRankSum=0.000;QD=3.83;ReadPosRankSum=-0.656;SOR=0.933	GT:AD:DP:GQ:PL	0/1:54,19:73:99:308,0,1226
3L	17853464	.	G	C	362.77	.	AC=1;AF=0.500;AN=2;BaseQRankSum=-0.451;ClippingRankSum=0.000;DP=58;ExcessHet=3.0103;FS=1.044;MLEAC=1;MLEAF=0.500;MQ=43.80;MQRankSum=0.127;QD=6.25;ReadPosRankSum=-0.471;SOR=0.926	GT:AD:DP:GQ:PL	0/1:37,21:58:99:391,0,868
3L	17853642	.	T	C	588.77	.	AC=1;AF=0.500;AN=2;BaseQRankSum=-3.861;ClippingRankSum=0.000;DP=44;ExcessHet=3.0103;FS=0.000;MLEAC=1;MLEAF=0.500;MQ=43.67;MQRankSum=-1.048;QD=13.38;ReadPosRankSum=-0.449;SOR=0.836	GT:AD:DP:GQ:PL	0/1:16,28:44:99:617,0,323
3L	17854046	.	T	C	449.77	.	AC=1;AF=0.500;AN=2;BaseQRankSum=-0.262;ClippingRankSum=0.000;DP=44;ExcessHet=3.0103;FS=6.095;MLEAC=1;MLEAF=0.500;MQ=44.00;MQRankSum=0.000;QD=10.22;ReadPosRankSum=1.817;SOR=0.710	GT:AD:DP:GQ:PL	0/1:21,23:44:99:478,0,441
3L	17856139	.	G	T	269.77	.	AC=1;AF=0.500;AN=2;BaseQRankSum=0.613;ClippingRankSum=0.000;DP=59;ExcessHet=3.0103;FS=0.000;MLEAC=1;MLEAF=0.500;MQ=43.60;MQRankSum=1.342;QD=4.65;ReadPosRankSum=-2.150;SOR=0.659	GT:AD:DP:GQ:PL	0/1:41,17:58:99:298,0,983
3L	17856188	.	C	T	1625.77	.	AC=2;AF=1.00;AN=2;DP=59;ExcessHet=3.0103;FS=0.000;MLEAC=2;MLEAF=1.00;MQ=44.00;QD=27.56;SOR=1.123	GT:AD:DP:GQ:PL	1/1:0,59:59:99:1654,177,0
3L	17856303	.	T	C	538.77	.	AC=1;AF=0.500;AN=2;BaseQRankSum=-2.009;ClippingRankSum=0.000;DP=59;ExcessHet=3.0103;FS=1.129;MLEAC=1;MLEAF=0.500;MQ=43.97;MQRankSum=-1.534;QD=9.13;ReadPosRankSum=-0.776;SOR=0.992	GT:AD:DP:GQ:PL	0/1:42,17:59:99:567,0,2094
3L	17856323	.	G	C	501.77	.	AC=1;AF=0.500;AN=2;BaseQRankSum=1.847;ClippingRankSum=0.000;DP=63;ExcessHet=3.0103;FS=0.000;MLEAC=1;MLEAF=0.500;MQ=43.97;MQRankSum=-1.677;QD=7.96;ReadPosRankSum=2.071;SOR=0.777	GT:AD:DP:GQ:PL	0/1:47,16:63:99:530,0,2189
3L	17856716	.	C	T	302.77	.	AC=1;AF=0.500;AN=2;BaseQRankSum=3.954;ClippingRankSum=0.000;DP=60;ExcessHet=3.0103;FS=2.347;MLEAC=1;MLEAF=0.500;MQ=43.93;MQRankSum=0.960;QD=5.05;ReadPosRankSum=-0.733;SOR=1.056	GT:AD:DP:GQ:PL	0/1:42,18:60:99:331,0,899
3L	17857249	.	T	C	648.77	.	AC=1;AF=0.500;AN=2;BaseQRankSum=-1.170;ClippingRankSum=0.000;DP=81;ExcessHet=3.0103;FS=0.000;MLEAC=1;MLEAF=0.500;MQ=44.00;MQRankSum=0.000;QD=8.01;ReadPosRankSum=0.087;SOR=0.777	GT:AD:DP:GQ:PL	0/1:47,34:81:99:677,0,1046
3L	17857427	.	T	G	242.77	.	AC=1;AF=0.500;AN=2;BaseQRankSum=-2.688;ClippingRankSum=0.000;DP=47;ExcessHet=3.0103;FS=6.450;MLEAC=1;MLEAF=0.500;MQ=44.00;MQRankSum=0.000;QD=5.17;ReadPosRankSum=-1.069;SOR=1.586	GT:AD:DP:GQ:PL	0/1:31,16:47:99:271,0,756
3L	17857725	.	G	T	562.77	.	AC=1;AF=0.500;AN=2;BaseQRankSum=2.589;ClippingRankSum=0.000;DP=63;ExcessHet=3.0103;FS=6.709;MLEAC=1;MLEAF=0.500;MQ=43.94;MQRankSum=-1.548;QD=9.08;ReadPosRankSum=-0.367;SOR=1.061	GT:AD:DP:GQ:PL	0/1:34,28:62:99:591,0,703
3L	17858261	.	T	TA	121.73	.	AC=1;AF=0.500;AN=2;BaseQRankSum=0.616;ClippingRankSum=0.000;DP=38;ExcessHet=3.0103;FS=4.163;MLEAC=1;MLEAF=0.500;MQ=37.11;MQRankSum=0.000;QD=3.48;ReadPosRankSum=-0.137;SOR=0.148	GT:AD:DP:GQ:PL	0/1:22,13:35:99:159,0,334
3L	17858301	.	G	T	908.77	.	AC=2;AF=1.00;AN=2;DP=34;ExcessHet=3.0103;FS=0.000;MLEAC=2;MLEAF=1.00;MQ=37.25;QD=26.73;SOR=4.174	GT:AD:DP:GQ:PL	1/1:0,34:34:99:937,102,0
3L	17858367	.	C	T	156.77	.	AC=1;AF=0.500;AN=2;BaseQRankSum=2.211;ClippingRankSum=0.000;DP=32;ExcessHet=3.0103;FS=0.000;MLEAC=1;MLEAF=0.500;MQ=36.19;MQRankSum=-1.946;QD=4.90;ReadPosRankSum=-0.925;SOR=0.693	GT:AD:DP:GQ:PL	0/1:22,10:32:99:185,0,500
3L	17858392	.	G	A	592.77	.	AC=1;AF=0.500;AN=2;BaseQRankSum=3.167;ClippingRankSum=0.000;DP=33;ExcessHet=3.0103;FS=0.000;MLEAC=1;MLEAF=0.500;MQ=36.64;MQRankSum=-2.611;QD=17.96;ReadPosRankSum=0.821;SOR=1.609	GT:AD:DP:GQ:PL	0/1:17,16:33:99:621,0,800
3L	17858393	.	A	G	592.77	.	AC=1;AF=0.500;AN=2;BaseQRankSum=2.010;ClippingRankSum=0.000;DP=33;ExcessHet=3.0103;FS=0.000;MLEAC=1;MLEAF=0.500;MQ=36.64;MQRankSum=-2.611;QD=17.96;ReadPosRankSum=1.063;SOR=1.609	GT:AD:DP:GQ:PL	0/1:17,16:33:99:621,0,800
3L	17858397	.	A	T	592.77	.	AC=1;AF=0.500;AN=2;BaseQRankSum=-1.379;ClippingRankSum=0.000;DP=32;ExcessHet=3.0103;FS=0.000;MLEAC=1;MLEAF=0.500;MQ=36.59;MQRankSum=-2.466;QD=18.52;ReadPosRankSum=1.890;SOR=1.708	GT:AD:DP:GQ:PL	0/1:16,16:32:99:621,0,800
3L	17858445	.	A	G	675.77	.	AC=1;AF=0.500;AN=2;BaseQRankSum=2.286;ClippingRankSum=0.000;DP=30;ExcessHet=3.0103;FS=4.357;MLEAC=1;MLEAF=0.500;MQ=37.49;MQRankSum=-3.194;QD=22.53;ReadPosRankSum=1.047;SOR=2.655	GT:AD:DP:GQ:PL	0/1:11,19:30:99:704,0,391
3L	17858452	.	C	T	620.77	.	AC=1;AF=0.500;AN=2;BaseQRankSum=0.196;ClippingRankSum=0.000;DP=27;ExcessHet=3.0103;FS=8.921;MLEAC=1;MLEAF=0.500;MQ=38.03;MQRankSum=-2.801;QD=22.99;ReadPosRankSum=0.621;SOR=3.611	GT:AD:DP:GQ:PL	0/1:10,17:27:99:649,0,351
3L	17860998	.	A	G	72.77	.	AC=1;AF=0.500;AN=2;BaseQRankSum=0.941;ClippingRankSum=0.000;DP=30;ExcessHet=3.0103;FS=1.852;MLEAC=1;MLEAF=0.500;MQ=37.29;MQRankSum=0.894;QD=2.43;ReadPosRankSum=1.009;SOR=0.336	GT:AD:DP:GQ:PL	0/1:23,7:30:99:101,0,527
3L	17861070	.	C	G	100.77	.	AC=1;AF=0.500;AN=2;BaseQRankSum=-0.556;ClippingRankSum=0.000;DP=39;ExcessHet=3.0103;FS=5.931;MLEAC=1;MLEAF=0.500;MQ=37.04;MQRankSum=-0.018;QD=2.58;ReadPosRankSum=-0.852;SOR=1.261	GT:AD:DP:GQ:PL	0/1:30,9:39:99:129,0,674
3L	17861239	.	G	A	138.77	.	AC=1;AF=0.500;AN=2;BaseQRankSum=-1.278;ClippingRankSum=0.000;DP=50;ExcessHet=3.0103;FS=1.545;MLEAC=1;MLEAF=0.500;MQ=41.49;MQRankSum=1.284;QD=3.02;ReadPosRankSum=0.951;SOR=1.095	GT:AD:DP:GQ:PL	0/1:35,11:46:99:167,0,876
3L	17861328	.	C	G	295.77	.	AC=1;AF=0.500;AN=2;BaseQRankSum=3.169;ClippingRankSum=0.000;DP=63;ExcessHet=3.0103;FS=1.064;MLEAC=1;MLEAF=0.500;MQ=43.03;MQRankSum=0.627;QD=4.69;ReadPosRankSum=-0.947;SOR=0.523	GT:AD:DP:GQ:PL	0/1:45,18:63:99:324,0,1033
3L	17861582	.	T	G	755.77	.	AC=1;AF=0.500;AN=2;BaseQRankSum=-1.020;ClippingRankSum=0.000;DP=56;ExcessHet=3.0103;FS=7.829;MLEAC=1;MLEAF=0.500;MQ=39.67;MQRankSum=0.224;QD=13.50;ReadPosRankSum=-0.539;SOR=1.739	GT:AD:DP:GQ:PL	0/1:20,36:56:99:784,0,365
3L	17863569	.	A	T	202.77	.	AC=1;AF=0.500;AN=2;BaseQRankSum=-0.488;ClippingRankSum=0.000;DP=60;ExcessHet=3.0103;FS=1.123;MLEAC=1;MLEAF=0.500;MQ=38.66;MQRankSum=0.413;QD=3.62;ReadPosRankSum=0.107;SOR=0.482	GT:AD:DP:GQ:PL	0/1:39,17:56:99:231,0,867
3L	17870401	.	T	A	269.77	.	AC=1;AF=0.500;AN=2;BaseQRankSum=0.705;ClippingRankSum=0.000;DP=32;ExcessHet=3.0103;FS=7.503;MLEAC=1;MLEAF=0.500;MQ=31.55;MQRankSum=-1.591;QD=8.43;ReadPosRankSum=-1.019;SOR=1.358	GT:AD:DP:GQ:PL	0/1:17,15:32:99:298,0,345
3L	17870526	.	G	T	549.77	.	AC=1;AF=0.500;AN=2;BaseQRankSum=0.325;ClippingRankSum=0.000;DP=51;ExcessHet=3.0103;FS=4.045;MLEAC=1;MLEAF=0.500;MQ=35.83;MQRankSum=0.010;QD=10.78;ReadPosRankSum=-0.211;SOR=0.279	GT:AD:DP:GQ:PL	0/1:24,27:51:99:578,0,482
3L	17871411	.	A	T	252.77	.	AC=1;AF=0.500;AN=2;BaseQRankSum=-0.254;ClippingRankSum=0.000;DP=16;ExcessHet=3.0103;FS=0.000;MLEAC=1;MLEAF=0.500;MQ=39.60;MQRankSum=0.963;QD=15.80;ReadPosRankSum=-1.196;SOR=2.049	GT:AD:DP:GQ:PL	0/1:4,12:16:61:281,0,61
3L	17873056	.	TA	T	1233.73	.	AC=2;AF=1.00;AN=2;BaseQRankSum=2.253;ClippingRankSum=0.000;DP=72;ExcessHet=3.0103;FS=0.000;MLEAC=2;MLEAF=1.00;MQ=37.30;MQRankSum=1.082;QD=18.98;ReadPosRankSum=-0.988;SOR=1.010	GT:AD:DP:GQ:PL	1/1:2,63:65:99:1271,152,0
3L	17874144	.	G	A	321.77	.	AC=1;AF=0.500;AN=2;BaseQRankSum=0.559;ClippingRankSum=0.000;DP=50;ExcessHet=3.0103;FS=1.130;MLEAC=1;MLEAF=0.500;MQ=39.71;MQRankSum=-1.056;QD=6.44;ReadPosRankSum=-1.274;SOR=0.484	GT:AD:DP:GQ:PL	0/1:32,18:50:99:350,0,728
3L	17874949	.	CTGT	C	98.25	.	AC=2;AF=1.00;AN=2;DP=3;ExcessHet=3.0103;FS=0.000;MLEAC=2;MLEAF=1.00;MQ=37.92;QD=32.75;SOR=2.833	GT:AD:DP:GQ:PL	1/1:0,3:3:9:135,9,0
3L	17875038	.	A	T	55	.	AC=2;AF=1.00;AN=2;DP=5;ExcessHet=3.0103;FS=0.000;MLEAC=2;MLEAF=1.00;MQ=36.58;QD=13.75;SOR=1.609	GT:AD:DP:GQ:PL	1/1:0,4:4:12:92,12,0
3L	17875430	.	G	C	107.28	.	AC=2;AF=1.00;AN=2;DP=3;ExcessHet=3.0103;FS=0.000;MLEAC=2;MLEAF=1.00;MQ=44.00;QD=30.36;SOR=1.179	GT:AD:DP:GQ:PL	1/1:0,3:3:9:135,9,0
3L	17875435	.	C	T	107.28	.	AC=2;AF=1.00;AN=2;DP=3;ExcessHet=3.0103;FS=0.000;MLEAC=2;MLEAF=1.00;MQ=44.00;QD=29.06;SOR=1.179	GT:AD:DP:GQ:PL	1/1:0,3:3:9:135,9,0
3L	17876523	.	CAAAAAAAAAAAAA	C	1714.73	.	AC=1;AF=0.500;AN=2;BaseQRankSum=0.825;ClippingRankSum=0.000;DP=58;ExcessHet=3.0103;FS=0.000;MLEAC=1;MLEAF=0.500;MQ=39.80;MQRankSum=-1.139;QD=30.62;ReadPosRankSum=1.184;SOR=0.859	GT:AD:DP:GQ:PL	0/1:14,42:56:99:1679,0,329
3L	17876561	.	C	T	187.77	.	AC=1;AF=0.500;AN=2;BaseQRankSum=2.040;ClippingRankSum=0.000;DP=56;ExcessHet=3.0103;FS=9.094;MLEAC=1;MLEAF=0.500;MQ=40.32;MQRankSum=0.768;QD=3.35;ReadPosRankSum=0.304;SOR=1.155	GT:AD:DP:GQ:PL	0/1:42,14:56:99:216,0,1650
3L	17876654	.	T	A	295.77	.	AC=1;AF=0.500;AN=2;BaseQRankSum=1.924;ClippingRankSum=0.000;DP=56;ExcessHet=3.0103;FS=3.989;MLEAC=1;MLEAF=0.500;MQ=37.54;MQRankSum=-0.028;QD=5.28;ReadPosRankSum=1.816;SOR=0.713	GT:AD:DP:GQ:PL	0/1:38,18:56:99:324,0,843
3L	17876695	.	CAAT	C	1873.73	.	AC=2;AF=1.00;AN=2;DP=51;ExcessHet=3.0103;FS=0.000;MLEAC=2;MLEAF=1.00;MQ=36.99;QD=27.29;SOR=0.866	GT:AD:DP:GQ:PL	1/1:0,48:48:99:1911,145,0
3L	17876883	.	C	T	459.77	.	AC=1;AF=0.500;AN=2;BaseQRankSum=1.871;ClippingRankSum=0.000;DP=57;ExcessHet=3.0103;FS=2.297;MLEAC=1;MLEAF=0.500;MQ=34.37;MQRankSum=-0.237;QD=8.07;ReadPosRankSum=-0.734;SOR=0.368	GT:AD:DP:GQ:PL	0/1:33,24:57:99:488,0,713
3L	17876908	.	T	C	1558.77	.	AC=2;AF=1.00;AN=2;DP=47;ExcessHet=3.0103;FS=0.000;MLEAC=2;MLEAF=1.00;MQ=32.86;QD=33.17;SOR=0.735	GT:AD:DP:GQ:PL	1/1:0,47:47:99:1587,141,0
3L	17877022	.	A	T	205.77	.	AC=1;AF=0.500;AN=2;BaseQRankSum=0.968;ClippingRankSum=0.000;DP=32;ExcessHet=3.0103;FS=2.032;MLEAC=1;MLEAF=0.500;MQ=37.92;MQRankSum=0.884;QD=6.43;ReadPosRankSum=0.128;SOR=1.414	GT:AD:DP:GQ:PL	0/1:20,12:32:99:234,0,452
3L	17877084	.	C	A	103.77	.	AC=1;AF=0.500;AN=2;BaseQRankSum=-1.830;ClippingRankSum=0.000;DP=32;ExcessHet=3.0103;FS=5.655;MLEAC=1;MLEAF=0.500;MQ=40.62;MQRankSum=1.435;QD=3.24;ReadPosRankSum=-2.820;SOR=2.494	GT:AD:DP:GQ:PL	0/1:21,11:32:99:132,0,437
3L	17877100	.	C	A	52.77	.	AC=1;AF=0.500;AN=2;BaseQRankSum=1.233;ClippingRankSum=0.000;DP=29;ExcessHet=3.0103;FS=2.576;MLEAC=1;MLEAF=0.500;MQ=40.33;MQRankSum=1.419;QD=1.82;ReadPosRankSum=-1.859;SOR=1.773	GT:AD:DP:GQ:PL	0/1:23,6:29:81:81,0,526
3L	17877128	.	T	A	599.77	.	AC=2;AF=1.00;AN=2;DP=23;ExcessHet=3.0103;FS=0.000;MLEAC=2;MLEAF=1.00;MQ=40.14;QD=26.08;SOR=1.708	GT:AD:DP:GQ:PL	1/1:0,23:23:69:628,69,0
3L	17877205	.	A	G	238.77	.	AC=1;AF=0.500;AN=2;BaseQRankSum=-1.325;ClippingRankSum=0.000;DP=27;ExcessHet=3.0103;FS=1.983;MLEAC=1;MLEAF=0.500;MQ=40.73;MQRankSum=-0.513;QD=8.84;ReadPosRankSum=-0.141;SOR=0.199	GT:AD:DP:GQ:PL	0/1:19,8:27:99:267,0,765
3L	17877215	.	C	A	208.77	.	AC=1;AF=0.500;AN=2;BaseQRankSum=0.955;ClippingRankSum=0.000;DP=26;ExcessHet=3.0103;FS=2.310;MLEAC=1;MLEAF=0.500;MQ=40.60;MQRankSum=-0.677;QD=8.03;ReadPosRankSum=0.872;SOR=0.200	GT:AD:DP:GQ:PL	0/1:19,7:26:99:237,0,746
3L	17877235	.	A	G	858.77	.	AC=2;AF=1.00;AN=2;DP=33;ExcessHet=3.0103;FS=0.000;MLEAC=2;MLEAF=1.00;MQ=41.41;QD=26.02;SOR=3.611	GT:AD:DP:GQ:PL	1/1:0,33:33:99:887,99,0
3L	17877269	.	G	T	716.77	.	AC=1;AF=0.500;AN=2;BaseQRankSum=-0.606;ClippingRankSum=0.000;DP=44;ExcessHet=3.0103;FS=8.112;MLEAC=1;MLEAF=0.500;MQ=40.37;MQRankSum=0.648;QD=16.29;ReadPosRankSum=-0.913;SOR=2.554	GT:AD:DP:GQ:PL	0/1:11,33:44:99:745,0,169
3L	17877452	.	G	A	395.77	.	AC=1;AF=0.500;AN=2;BaseQRankSum=2.237;ClippingRankSum=0.000;DP=66;ExcessHet=3.0103;FS=13.866;MLEAC=1;MLEAF=0.500;MQ=43.96;MQRankSum=0.739;QD=6.00;ReadPosRankSum=0.053;SOR=1.888	GT:AD:DP:GQ:PL	0/1:44,22:66:99:424,0,967
3L	17877598	.	TTAAATA	T	1010.73	.	AC=1;AF=0.500;AN=2;BaseQRankSum=1.126;ClippingRankSum=0.000;DP=82;ExcessHet=3.0103;FS=1.905;MLEAC=1;MLEAF=0.500;MQ=44.00;MQRankSum=0.000;QD=12.33;ReadPosRankSum=2.179;SOR=0.491	GT:AD:DP:GQ:PL	0/1:54,28:82:99:1048,0,5382
3L	17877604	.	A	AGG	1013.73	.	AC=1;AF=0.500;AN=2;BaseQRankSum=0.990;ClippingRankSum=0.000;DP=78;ExcessHet=3.0103;FS=0.900;MLEAC=1;MLEAF=0.500;MQ=44.00;MQRankSum=0.000;QD=13.00;ReadPosRankSum=1.714;SOR=0.532	GT:AD:DP:GQ:PL	0/1:50,28:78:99:1051,0,5332
3L	17877694	.	C	T	789.77	.	AC=1;AF=0.500;AN=2;BaseQRankSum=3.189;ClippingRankSum=0.000;DP=64;ExcessHet=3.0103;FS=0.962;MLEAC=1;MLEAF=0.500;MQ=43.24;MQRankSum=-0.074;QD=12.34;ReadPosRankSum=-1.303;SOR=0.569	GT:AD:DP:GQ:PL	0/1:40,24:64:99:818,0,1793
3L	17877714	.	G	A	733.77	.	AC=1;AF=0.500;AN=2;BaseQRankSum=-1.241;ClippingRankSum=0.000;DP=60;ExcessHet=3.0103;FS=2.272;MLEAC=1;MLEAF=0.500;MQ=43.09;MQRankSum=0.011;QD=12.23;ReadPosRankSum=-0.957;SOR=0.589	GT:AD:DP:GQ:PL	0/1:39,21:60:99:762,0,1811
3L	17878068	.	A	C	1245.77	.	AC=2;AF=1.00;AN=2;BaseQRankSum=-1.356;ClippingRankSum=0.000;DP=52;ExcessHet=3.0103;FS=3.938;MLEAC=2;MLEAF=1.00;MQ=31.52;MQRankSum=1.254;QD=23.96;ReadPosRankSum=0.533;SOR=0.945	GT:AD:DP:GQ:PL	1/1:1,51:52:99:1274,109,0
3L	17878123	.	C	A	365.77	.	AC=1;AF=0.500;AN=2;BaseQRankSum=0.238;ClippingRankSum=0.000;DP=55;ExcessHet=3.0103;FS=3.944;MLEAC=1;MLEAF=0.500;MQ=33.36;MQRankSum=-2.095;QD=6.65;ReadPosRankSum=0.278;SOR=0.467	GT:AD:DP:GQ:PL	0/1:34,21:55:99:394,0,744
3L	17878220	.	A	C	566.77	.	AC=1;AF=0.500;AN=2;BaseQRankSum=1.996;ClippingRankSum=0.000;DP=70;ExcessHet=3.0103;FS=4.821;MLEAC=1;MLEAF=0.500;MQ=33.84;MQRankSum=-2.903;QD=8.10;ReadPosRankSum=1.396;SOR=0.828	GT:AD:DP:GQ:PL	0/1:42,28:70:99:595,0,915
3L	17878412	.	TATAGATGA	T	766.73	.	AC=1;AF=0.500;AN=2;BaseQRankSum=1.322;ClippingRankSum=0.000;DP=80;ExcessHet=3.0103;FS=0.949;MLEAC=1;MLEAF=0.500;MQ=37.56;MQRankSum=-3.620;QD=9.96;ReadPosRankSum=0.870;SOR=0.655	GT:AD:DP:GQ:PL	0/1:54,23:77:99:804,0,14498
3L	17878424	.	A	ACC	765.73	.	AC=1;AF=0.500;AN=2;BaseQRankSum=-0.629;ClippingRankSum=0.000;DP=76;ExcessHet=3.0103;FS=0.947;MLEAC=1;MLEAF=0.500;MQ=37.56;MQRankSum=-3.605;QD=10.08;SOR=0.682	GT:AD:DP:GQ:PL	0/1:53,23:76:99:803,0,14499
3L	17878425	.	T	TCC	768.73	.	AC=1;AF=0.500;AN=2;BaseQRankSum=1.676;ClippingRankSum=0.000;DP=73;ExcessHet=3.0103;FS=0.000;MLEAC=1;MLEAF=0.500;MQ=37.62;MQRankSum=-4.012;QD=10.53;SOR=0.706	GT:AD:DP:GQ:PL	0/1:52,21:73:99:806,0,14407
3L	17878426	.	AGATGATG	A	762.73	.	AC=1;AF=0.500;AN=2;BaseQRankSum=2.915;ClippingRankSum=0.000;DP=72;ExcessHet=3.0103;FS=0.000;MLEAC=1;MLEAF=0.500;MQ=37.70;MQRankSum=-4.031;QD=10.59;ReadPosRankSum=0.499;SOR=0.807	GT:AD:DP:GQ:PL	0/1:52,20:72:99:800,0,14532
3L	17878441	.	A	C	739.77	.	AC=1;AF=0.500;AN=2;BaseQRankSum=0.798;ClippingRankSum=0.000;DP=73;ExcessHet=3.0103;FS=0.000;MLEAC=1;MLEAF=0.500;MQ=37.62;MQRankSum=-3.929;QD=10.13;ReadPosRankSum=-2.074;SOR=0.622	GT:AD:DP:GQ:PL	0/1:50,23:73:99:768,0,13595
3L	17878621	.	A	G	462.77	.	AC=1;AF=0.500;AN=2;BaseQRankSum=-4.146;ClippingRankSum=0.000;DP=83;ExcessHet=3.0103;FS=4.554;MLEAC=1;MLEAF=0.500;MQ=40.98;MQRankSum=-0.558;QD=5.58;ReadPosRankSum=0.164;SOR=1.330	GT:AD:DP:GQ:PL	0/1:55,28:83:99:491,0,1291
3L	17878637	.	A	G	860.77	.	AC=1;AF=0.500;AN=2;BaseQRankSum=-1.286;ClippingRankSum=0.000;DP=79;ExcessHet=3.0103;FS=4.854;MLEAC=1;MLEAF=0.500;MQ=41.42;MQRankSum=-0.103;QD=10.90;ReadPosRankSum=2.095;SOR=1.387	GT:AD:DP:GQ:PL	0/1:54,25:79:99:889,0,2640
3L	17878640	.	T	C	860.77	.	AC=1;AF=0.500;AN=2;BaseQRankSum=-2.436;ClippingRankSum=0.000;DP=80;ExcessHet=3.0103;FS=6.388;MLEAC=1;MLEAF=0.500;MQ=41.45;MQRankSum=0.056;QD=10.76;ReadPosRankSum=1.331;SOR=1.470	GT:AD:DP:GQ:PL	0/1:54,26:80:99:889,0,2640
3L	17878718	.	G	T	291.77	.	AC=1;AF=0.500;AN=2;BaseQRankSum=1.354;ClippingRankSum=0.000;DP=75;ExcessHet=3.0103;FS=2.197;MLEAC=1;MLEAF=0.500;MQ=42.45;MQRankSum=-0.265;QD=3.89;ReadPosRankSum=-0.561;SOR=1.080	GT:AD:DP:GQ:PL	0/1:55,20:75:99:320,0,1231
3L	17878754	.	T	C	339.77	.	AC=1;AF=0.500;AN=2;BaseQRankSum=-3.107;ClippingRankSum=0.000;DP=79;ExcessHet=3.0103;FS=2.079;MLEAC=1;MLEAF=0.500;MQ=42.69;MQRankSum=-0.448;QD=4.30;ReadPosRankSum=-1.150;SOR=1.085	GT:AD:DP:GQ:PL	0/1:56,23:79:99:368,0,1327
3L	17878780	.	A	T	2052.77	.	AC=1;AF=0.500;AN=2;BaseQRankSum=-2.747;ClippingRankSum=0.000;DP=75;ExcessHet=3.0103;FS=7.141;MLEAC=1;MLEAF=0.500;MQ=43.46;MQRankSum=0.240;QD=27.37;ReadPosRankSum=0.041;SOR=0.200	GT:AD:DP:GQ:PL	0/1:21,54:75:99:2081,0,726
3L	17878794	.	C	A	2005.77	.	AC=1;AF=0.500;AN=2;BaseQRankSum=0.150;ClippingRankSum=0.000;DP=75;ExcessHet=3.0103;FS=9.246;MLEAC=1;MLEAF=0.500;MQ=43.46;MQRankSum=0.051;QD=26.74;ReadPosRankSum=0.339;SOR=0.166	GT:AD:DP:GQ:PL	0/1:23,52:75:99:2034,0,729
3L	17878875	.	GTTT	G	567.73	.	AC=1;AF=0.500;AN=2;BaseQRankSum=-1.309;ClippingRankSum=0.000;DP=52;ExcessHet=3.0103;FS=9.879;MLEAC=1;MLEAF=0.500;MQ=43.96;MQRankSum=0.978;QD=11.13;ReadPosRankSum=-0.916;SOR=2.419	GT:AD:DP:GQ:PL	0/1:32,19:51:99:605,0,975
3L	17878936	.	T	C	212.77	.	AC=1;AF=0.500;AN=2;BaseQRankSum=1.534;ClippingRankSum=0.000;DP=41;ExcessHet=3.0103;FS=10.782;MLEAC=1;MLEAF=0.500;MQ=43.95;MQRankSum=0.734;QD=5.19;ReadPosRankSum=0.421;SOR=0.889	GT:AD:DP:GQ:PL	0/1:28,13:41:99:241,0,650
3L	17879121	.	G	A	304.77	.	AC=1;AF=0.500;AN=2;BaseQRankSum=2.678;ClippingRankSum=0.000;DP=55;ExcessHet=3.0103;FS=2.498;MLEAC=1;MLEAF=0.500;MQ=44.00;MQRankSum=0.000;QD=5.54;ReadPosRankSum=-0.320;SOR=0.384	GT:AD:DP:GQ:PL	0/1:37,18:55:99:333,0,811
3L	17879142	.	G	A	279.77	.	AC=1;AF=0.500;AN=2;BaseQRankSum=1.954;ClippingRankSum=0.000;DP=54;ExcessHet=3.0103;FS=2.547;MLEAC=1;MLEAF=0.500;MQ=44.00;MQRankSum=0.000;QD=5.18;ReadPosRankSum=-0.568;SOR=0.541	GT:AD:DP:GQ:PL	0/1:37,17:54:99:308,0,837
3L	17879400	.	T	C	541.77	.	AC=1;AF=0.500;AN=2;BaseQRankSum=-0.678;ClippingRankSum=0.000;DP=81;ExcessHet=3.0103;FS=3.052;MLEAC=1;MLEAF=0.500;MQ=44.00;MQRankSum=0.000;QD=6.77;ReadPosRankSum=1.944;SOR=0.920	GT:AD:DP:GQ:PL	0/1:50,30:80:99:570,0,1139
3L	17879517	.	T	A	1206.77	.	AC=1;AF=0.500;AN=2;BaseQRankSum=-1.302;ClippingRankSum=0.000;DP=70;ExcessHet=3.0103;FS=0.912;MLEAC=1;MLEAF=0.500;MQ=43.94;MQRankSum=-1.532;QD=17.24;ReadPosRankSum=1.003;SOR=0.734	GT:AD:DP:GQ:PL	0/1:38,32:70:99:1235,0,1765
3L	17879519	.	A	T	1206.77	.	AC=1;AF=0.500;AN=2;BaseQRankSum=0.097;ClippingRankSum=0.000;DP=70;ExcessHet=3.0103;FS=0.000;MLEAC=1;MLEAF=0.500;MQ=43.94;MQRankSum=-1.488;QD=17.24;ReadPosRankSum=0.359;SOR=0.705	GT:AD:DP:GQ:PL	0/1:37,33:70:99:1235,0,1765
3L	17879654	.	TA	T	437.73	.	AC=1;AF=0.500;AN=2;BaseQRankSum=1.018;ClippingRankSum=0.000;DP=79;ExcessHet=3.0103;FS=0.000;MLEAC=1;MLEAF=0.500;MQ=43.98;MQRankSum=0.900;QD=5.92;ReadPosRankSum=1.108;SOR=0.606	GT:AD:DP:GQ:PL	0/1:42,32:74:99:475,0,736
3L	17879743	.	G	A	1182.77	.	AC=1;AF=0.500;AN=2;BaseQRankSum=3.562;ClippingRankSum=0.000;DP=73;ExcessHet=3.0103;FS=4.603;MLEAC=1;MLEAF=0.500;MQ=43.97;MQRankSum=0.911;QD=16.20;ReadPosRankSum=-1.735;SOR=1.029	GT:AD:DP:GQ:PL	0/1:41,32:73:99:1211,0,1619
3L	17879747	.	A	G	1179.77	.	AC=1;AF=0.500;AN=2;BaseQRankSum=0.730;ClippingRankSum=0.000;DP=71;ExcessHet=3.0103;FS=3.242;MLEAC=1;MLEAF=0.500;MQ=43.97;MQRankSum=0.909;QD=16.62;ReadPosRankSum=-1.716;SOR=0.981	GT:AD:DP:GQ:PL	0/1:40,31:71:99:1208,0,1650
3L	17879748	.	C	T	1149.77	.	AC=1;AF=0.500;AN=2;BaseQRankSum=3.302;ClippingRankSum=0.000;DP=71;ExcessHet=3.0103;FS=3.246;MLEAC=1;MLEAF=0.500;MQ=43.97;MQRankSum=0.884;QD=16.19;ReadPosRankSum=-1.269;SOR=0.879	GT:AD:DP:GQ:PL	0/1:41,30:71:99:1178,0,1618
3L	17879833	.	A	C	468.77	.	AC=1;AF=0.500;AN=2;BaseQRankSum=-0.207;ClippingRankSum=0.000;DP=65;ExcessHet=3.0103;FS=0.000;MLEAC=1;MLEAF=0.500;MQ=44.00;MQRankSum=0.000;QD=7.21;ReadPosRankSum=-0.013;SOR=0.646	GT:AD:DP:GQ:PL	0/1:39,26:65:99:497,0,882
3L	17880112	.	GT	G	1256.73	.	AC=2;AF=1.00;AN=2;BaseQRankSum=1.902;ClippingRankSum=0.000;DP=74;ExcessHet=3.0103;FS=2.090;MLEAC=2;MLEAF=1.00;MQ=44.00;MQRankSum=0.000;QD=17.70;ReadPosRankSum=0.936;SOR=0.260	GT:AD:DP:GQ:PL	1/1:4,67:71:99:1294,133,0
3L	17880282	.	T	A	338.77	.	AC=1;AF=0.500;AN=2;BaseQRankSum=0.042;ClippingRankSum=0.000;DP=58;ExcessHet=3.0103;FS=3.840;MLEAC=1;MLEAF=0.500;MQ=43.90;MQRankSum=-1.941;QD=5.84;ReadPosRankSum=-0.531;SOR=0.686	GT:AD:DP:GQ:PL	0/1:38,20:58:99:367,0,858
3L	17880793	.	G	C	378.77	.	AC=1;AF=0.500;AN=2;BaseQRankSum=-1.309;ClippingRankSum=0.000;DP=50;ExcessHet=3.0103;FS=11.426;MLEAC=1;MLEAF=0.500;MQ=44.00;MQRankSum=0.000;QD=7.58;ReadPosRankSum=0.703;SOR=0.271	GT:AD:DP:GQ:PL	0/1:29,21:50:99:407,0,628
3L	17880990	.	A	T	978.77	.	AC=1;AF=0.500;AN=2;BaseQRankSum=-0.284;ClippingRankSum=0.000;DP=64;ExcessHet=3.0103;FS=22.871;MLEAC=1;MLEAF=0.500;MQ=43.59;MQRankSum=1.280;QD=15.29;ReadPosRankSum=-2.526;SOR=1.147	GT:AD:DP:GQ:PL	0/1:36,28:64:99:1007,0,1474
3L	17880991	.	T	A	978.77	.	AC=1;AF=0.500;AN=2;BaseQRankSum=-2.964;ClippingRankSum=0.000;DP=64;ExcessHet=3.0103;FS=22.871;MLEAC=1;MLEAF=0.500;MQ=43.59;MQRankSum=1.280;QD=15.29;ReadPosRankSum=-2.600;SOR=1.147	GT:AD:DP:GQ:PL	0/1:36,28:64:99:1007,0,1474
3L	17881034	.	T	G	844.77	.	AC=1;AF=0.500;AN=2;BaseQRankSum=-3.890;ClippingRankSum=0.000;DP=64;ExcessHet=3.0103;FS=9.747;MLEAC=1;MLEAF=0.500;MQ=43.59;MQRankSum=1.127;QD=13.20;ReadPosRankSum=0.298;SOR=0.148	GT:AD:DP:GQ:PL	0/1:40,24:64:99:873,0,1616
3L	17881037	.	G	GT	875.73	.	AC=1;AF=0.500;AN=2;BaseQRankSum=0.963;ClippingRankSum=0.000;DP=67;ExcessHet=3.0103;FS=11.563;MLEAC=1;MLEAF=0.500;MQ=43.61;MQRankSum=1.157;QD=13.07;ReadPosRankSum=0.090;SOR=0.140	GT:AD:DP:GQ:PL	0/1:41,26:67:99:913,0,1631
3L	17881082	.	G	A	519.77	.	AC=1;AF=0.500;AN=2;BaseQRankSum=3.560;ClippingRankSum=0.000;DP=60;ExcessHet=3.0103;FS=0.000;MLEAC=1;MLEAF=0.500;MQ=44.00;MQRankSum=0.000;QD=8.66;ReadPosRankSum=1.113;SOR=0.760	GT:AD:DP:GQ:PL	0/1:34,26:60:99:548,0,738
3L	17881332	.	T	C	440.77	.	AC=1;AF=0.500;AN=2;BaseQRankSum=-0.508;ClippingRankSum=0.000;DP=61;ExcessHet=3.0103;FS=0.000;MLEAC=1;MLEAF=0.500;MQ=44.00;MQRankSum=0.000;QD=7.23;ReadPosRankSum=-1.277;SOR=0.642	GT:AD:DP:GQ:PL	0/1:37,24:61:99:469,0,820
3L	17881365	.	C	T	422.77	.	AC=1;AF=0.500;AN=2;BaseQRankSum=-0.638;ClippingRankSum=0.000;DP=57;ExcessHet=3.0103;FS=3.769;MLEAC=1;MLEAF=0.500;MQ=44.00;MQRankSum=0.000;QD=7.42;ReadPosRankSum=-1.018;SOR=1.261	GT:AD:DP:GQ:PL	0/1:34,23:57:99:451,0,744
3L	17881401	.	T	C	371.77	.	AC=1;AF=0.500;AN=2;BaseQRankSum=-3.982;ClippingRankSum=0.000;DP=58;ExcessHet=3.0103;FS=2.325;MLEAC=1;MLEAF=0.500;MQ=44.00;MQRankSum=0.000;QD=6.41;ReadPosRankSum=0.904;SOR=1.179	GT:AD:DP:GQ:PL	0/1:36,22:58:99:400,0,830
3L	17881948	.	G	A	574.77	.	AC=1;AF=0.500;AN=2;BaseQRankSum=1.926;ClippingRankSum=0.000;DP=40;ExcessHet=3.0103;FS=0.000;MLEAC=1;MLEAF=0.500;MQ=44.00;MQRankSum=0.000;QD=14.37;ReadPosRankSum=-0.434;SOR=0.649	GT:AD:DP:GQ:PL	0/1:13,27:40:99:603,0,222
3L	17882079	.	A	G	244.77	.	AC=1;AF=0.500;AN=2;BaseQRankSum=-1.537;ClippingRankSum=0.000;DP=45;ExcessHet=3.0103;FS=2.691;MLEAC=1;MLEAF=0.500;MQ=44.00;MQRankSum=0.000;QD=5.44;ReadPosRankSum=1.379;SOR=0.375	GT:AD:DP:GQ:PL	0/1:30,15:45:99:273,0,670
3L	17882097	.	C	A	304.77	.	AC=1;AF=0.500;AN=2;BaseQRankSum=1.921;ClippingRankSum=0.000;DP=44;ExcessHet=3.0103;FS=4.669;MLEAC=1;MLEAF=0.500;MQ=44.00;MQRankSum=0.000;QD=7.09;ReadPosRankSum=-0.547;SOR=0.661	GT:AD:DP:GQ:PL	0/1:27,16:43:99:333,0,591
3L	17882169	.	A	C	205.77	.	AC=1;AF=0.500;AN=2;BaseQRankSum=-0.441;ClippingRankSum=0.000;DP=44;ExcessHet=3.0103;FS=16.771;MLEAC=1;MLEAF=0.500;MQ=44.00;MQRankSum=0.000;QD=4.68;ReadPosRankSum=1.551;SOR=2.973	GT:AD:DP:GQ:PL	0/1:30,14:44:99:234,0,680
3L	17882231	.	T	C	270.77	.	AC=1;AF=0.500;AN=2;BaseQRankSum=-3.349;ClippingRankSum=0.000;DP=44;ExcessHet=3.0103;FS=3.108;MLEAC=1;MLEAF=0.500;MQ=43.96;MQRankSum=-1.214;QD=6.15;ReadPosRankSum=-0.722;SOR=0.260	GT:AD:DP:GQ:PL	0/1:27,17:44:99:299,0,606
3L	17882595	.	G	A	464.77	.	AC=1;AF=0.500;AN=2;BaseQRankSum=2.890;ClippingRankSum=0.000;DP=63;ExcessHet=3.0103;FS=0.968;MLEAC=1;MLEAF=0.500;MQ=43.61;MQRankSum=-4.850;QD=7.38;ReadPosRankSum=-0.099;SOR=0.557	GT:AD:DP:GQ:PL	0/1:39,24:63:99:493,0,850
3L	17882655	.	A	ATGATCTTTGATCAT	928.73	.	AC=1;AF=0.500;AN=2;BaseQRankSum=1.834;ClippingRankSum=0.000;DP=61;ExcessHet=3.0103;FS=0.000;MLEAC=1;MLEAF=0.500;MQ=43.40;MQRankSum=-6.412;QD=15.23;ReadPosRankSum=-2.427;SOR=0.634	GT:AD:DP:GQ:PL	0/1:38,23:61:99:966,0,1517
3L	17882658	.	A	C	948.77	.	AC=1;AF=0.500;AN=2;BaseQRankSum=-1.736;ClippingRankSum=0.000;DP=64;ExcessHet=3.0103;FS=0.000;MLEAC=1;MLEAF=0.500;MQ=43.37;MQRankSum=-6.439;QD=14.82;ReadPosRankSum=-2.899;SOR=0.679	GT:AD:DP:GQ:PL	0/1:38,26:64:99:977,0,1517
3L	17882660	.	A	ACT	961.73	.	AC=1;AF=0.500;AN=2;BaseQRankSum=-0.944;ClippingRankSum=0.000;DP=64;ExcessHet=3.0103;FS=0.000;MLEAC=1;MLEAF=0.500;MQ=43.37;MQRankSum=-6.439;QD=15.03;ReadPosRankSum=-2.763;SOR=0.679	GT:AD:DP:GQ:PL	0/1:38,26:64:99:999,0,1536
3L	17882661	.	G	T	970.77	.	AC=1;AF=0.500;AN=2;BaseQRankSum=2.856;ClippingRankSum=0.000;DP=66;ExcessHet=3.0103;FS=0.000;MLEAC=1;MLEAF=0.500;MQ=43.39;MQRankSum=-6.361;QD=14.71;ReadPosRankSum=-2.786;SOR=0.802	GT:AD:DP:GQ:PL	0/1:39,27:66:99:999,0,1536
3L	17882719	.	T	C	495.77	.	AC=1;AF=0.500;AN=2;BaseQRankSum=-2.463;ClippingRankSum=0.000;DP=66;ExcessHet=3.0103;FS=0.990;MLEAC=1;MLEAF=0.500;MQ=43.58;MQRankSum=-5.018;QD=7.51;ReadPosRankSum=1.364;SOR=0.908	GT:AD:DP:GQ:PL	0/1:39,27:66:99:524,0,890
3L	17882773	.	C	T	507.77	.	AC=1;AF=0.500;AN=2;BaseQRankSum=-0.504;ClippingRankSum=0.000;DP=64;ExcessHet=3.0103;FS=5.033;MLEAC=1;MLEAF=0.500;MQ=43.75;MQRankSum=-2.741;QD=7.93;ReadPosRankSum=0.483;SOR=1.275	GT:AD:DP:GQ:PL	0/1:37,27:64:99:536,0,844
3L	17882802	.	A	G	1877.77	.	AC=2;AF=1.00;AN=2;DP=72;ExcessHet=3.0103;FS=0.000;MLEAC=2;MLEAF=1.00;MQ=43.73;QD=26.08;SOR=0.693	GT:AD:DP:GQ:PL	1/1:0,72:72:99:1906,214,0
3L	17882914	.	T	C	3094.77	.	AC=2;AF=1.00;AN=2;DP=70;ExcessHet=3.0103;FS=0.000;MLEAC=2;MLEAF=1.00;MQ=43.76;QD=28.53;SOR=0.874	GT:AD:DP:GQ:PL	1/1:0,70:70:99:3123,214,0
3L	17882917	.	A	G	3094.77	.	AC=2;AF=1.00;AN=2;DP=70;ExcessHet=3.0103;FS=0.000;MLEAC=2;MLEAF=1.00;MQ=43.76;QD=32.54;SOR=0.941	GT:AD:DP:GQ:PL	1/1:0,70:70:99:3123,214,0
3L	17882942	.	G	C	1765.77	.	AC=2;AF=1.00;AN=2;DP=68;ExcessHet=3.0103;FS=0.000;MLEAC=2;MLEAF=1.00;MQ=43.78;QD=25.97;SOR=0.814	GT:AD:DP:GQ:PL	1/1:0,68:68:99:1794,203,0
3L	17882979	.	A	AGTATG	3154.73	.	AC=2;AF=1.00;AN=2;DP=71;ExcessHet=3.0103;FS=0.000;MLEAC=2;MLEAF=1.00;MQ=43.82;QD=29.98;SOR=1.011	GT:AD:DP:GQ:PL	1/1:0,70:70:99:3192,214,0
3L	17883085	.	A	T	1994.77	.	AC=2;AF=1.00;AN=2;DP=73;ExcessHet=3.0103;FS=0.000;MLEAC=2;MLEAF=1.00;MQ=43.92;QD=27.71;SOR=1.226	GT:AD:DP:GQ:PL	1/1:0,72:72:99:2023,216,0
3L	17883091	.	GACTT	G	3167.73	.	AC=2;AF=1.00;AN=2;DP=74;ExcessHet=3.0103;FS=0.000;MLEAC=2;MLEAF=1.00;MQ=43.92;QD=27.31;SOR=1.148	GT:AD:DP:GQ:PL	1/1:0,72:72:99:3205,217,0
3L	17883259	.	T	G	3345.77	.	AC=2;AF=1.00;AN=2;DP=79;ExcessHet=3.0103;FS=0.000;MLEAC=2;MLEAF=1.00;MQ=43.70;QD=25.46;SOR=0.772	GT:AD:DP:GQ:PL	1/1:0,77:77:99:3374,241,0
3L	17883283	.	A	G	3401.77	.	AC=2;AF=1.00;AN=2;DP=82;ExcessHet=3.0103;FS=0.000;MLEAC=2;MLEAF=1.00;MQ=43.64;QD=32.64;SOR=0.718	GT:AD:DP:GQ:PL	1/1:0,81:81:99:3430,247,0
3L	17883370	.	A	T	1507.77	.	AC=1;AF=0.500;AN=2;BaseQRankSum=-2.385;ClippingRankSum=0.000;DP=72;ExcessHet=3.0103;FS=0.000;MLEAC=1;MLEAF=0.500;MQ=43.48;MQRankSum=0.008;QD=20.94;ReadPosRankSum=1.540;SOR=0.746	GT:AD:DP:GQ:PL	0/1:31,41:72:99:1536,0,1130
3L	17883375	.	C	G	1001.77	.	AC=1;AF=0.500;AN=2;BaseQRankSum=0.691;ClippingRankSum=0.000;DP=70;ExcessHet=3.0103;FS=0.000;MLEAC=1;MLEAF=0.500;MQ=43.54;MQRankSum=0.158;QD=14.31;ReadPosRankSum=-1.249;SOR=0.657	GT:AD:DP:GQ:PL	0/1:40,30:70:99:1030,0,1556
3L	17883385	.	A	C	3140.77	.	AC=2;AF=1.00;AN=2;DP=75;ExcessHet=3.0103;FS=0.000;MLEAC=2;MLEAF=1.00;MQ=43.50;QD=33.10;SOR=1.091	GT:AD:DP:GQ:PL	1/1:0,75:75:99:3169,229,0
3L	17883483	.	A	T	2987.77	.	AC=2;AF=1.00;AN=2;DP=69;ExcessHet=3.0103;FS=0.000;MLEAC=2;MLEAF=1.00;MQ=42.80;QD=31.96;SOR=0.781	GT:AD:DP:GQ:PL	1/1:0,69:69:99:3016,208,0
3L	17883491	.	C	T	1222.77	.	AC=1;AF=0.500;AN=2;BaseQRankSum=0.348;ClippingRankSum=0.000;DP=68;ExcessHet=3.0103;FS=4.818;MLEAC=1;MLEAF=0.500;MQ=42.80;MQRankSum=-1.038;QD=17.98;ReadPosRankSum=-0.910;SOR=0.525	GT:AD:DP:GQ:PL	0/1:36,32:68:99:1251,0,1326
3L	17883498	.	C	CT	3004.73	.	AC=2;AF=1.00;AN=2;DP=68;ExcessHet=3.0103;FS=0.000;MLEAC=2;MLEAF=1.00;MQ=42.72;QD=28.32;SOR=0.814	GT:AD:DP:GQ:PL	1/1:0,68:68:99:3042,205,0
3L	17883500	.	G	A	1199.77	.	AC=1;AF=0.500;AN=2;BaseQRankSum=0.675;ClippingRankSum=0.000;DP=66;ExcessHet=3.0103;FS=2.058;MLEAC=1;MLEAF=0.500;MQ=42.68;MQRankSum=-1.088;QD=18.18;ReadPosRankSum=-1.598;SOR=0.645	GT:AD:DP:GQ:PL	0/1:34,32:66:99:1228,0,1293
3L	17883505	.	T	A	3076.77	.	AC=2;AF=1.00;AN=2;DP=69;ExcessHet=3.0103;FS=0.000;MLEAC=2;MLEAF=1.00;MQ=42.67;QD=37.03;SOR=0.781	GT:AD:DP:GQ:PL	1/1:0,69:69:99:3105,208,0
3L	17883515	.	TA	T	3247.73	.	AC=2;AF=1.00;AN=2;DP=69;ExcessHet=3.0103;FS=0.000;MLEAC=2;MLEAF=1.00;MQ=42.58;QD=32.83;SOR=0.722	GT:AD:DP:GQ:PL	1/1:0,69:69:99:3285,220,0
3L	17883527	.	G	A,T	3133.77	.	AC=1,1;AF=0.500,0.500;AN=2;DP=71;ExcessHet=3.0103;FS=0.000;MLEAC=1,1;MLEAF=0.500,0.500;MQ=42.45;QD=27.90;SOR=0.904	GT:AD:DP:GQ:PL	1/2:0,34,37:71:99:3162,1034,811,940,0,717
3L	17883539	.	T	G	3346.77	.	AC=2;AF=1.00;AN=2;DP=74;ExcessHet=3.0103;FS=0.000;MLEAC=2;MLEAF=1.00;MQ=42.42;QD=29.44;SOR=0.864	GT:AD:DP:GQ:PL	1/1:0,74:74:99:3375,226,0
3L	17883559	.	C	A	3031.77	.	AC=2;AF=1.00;AN=2;DP=66;ExcessHet=3.0103;FS=0.000;MLEAC=2;MLEAF=1.00;MQ=42.38;QD=27.72;SOR=0.754	GT:AD:DP:GQ:PL	1/1:0,66:66:99:3060,205,0
3L	17883573	.	T	C	2851.77	.	AC=2;AF=1.00;AN=2;DP=63;ExcessHet=3.0103;FS=0.000;MLEAC=2;MLEAF=1.00;MQ=42.30;QD=29.11;SOR=0.790	GT:AD:DP:GQ:PL	1/1:0,63:63:99:2880,193,0
3L	17883578	.	GTTAATAAGAT	G	2842.73	.	AC=2;AF=1.00;AN=2;DP=62;ExcessHet=3.0103;FS=0.000;MLEAC=2;MLEAF=1.00;MQ=42.24;QD=33.97;SOR=0.758	GT:AD:DP:GQ:PL	1/1:0,62:62:99:2880,193,0
3L	17883592	.	A	T	2843.77	.	AC=2;AF=1.00;AN=2;DP=62;ExcessHet=3.0103;FS=0.000;MLEAC=2;MLEAF=1.00;MQ=42.20;QD=29.85;SOR=0.693	GT:AD:DP:GQ:PL	1/1:0,62:62:99:2872,193,0
3L	17883594	.	G	C	2888.77	.	AC=2;AF=1.00;AN=2;DP=61;ExcessHet=3.0103;FS=0.000;MLEAC=2;MLEAF=1.00;MQ=42.17;QD=27.74;SOR=0.725	GT:AD:DP:GQ:PL	1/1:0,61:61:99:2917,196,0
3L	17883598	.	A	T	1131.77	.	AC=1;AF=0.500;AN=2;BaseQRankSum=3.471;ClippingRankSum=0.000;DP=63;ExcessHet=3.0103;FS=0.000;MLEAC=1;MLEAF=0.500;MQ=42.23;MQRankSum=-2.950;QD=17.96;ReadPosRankSum=-1.645;SOR=0.763	GT:AD:DP:GQ:PL	0/1:33,30:63:99:1160,0,1278
3L	17883600	.	C	A	1131.77	.	AC=1;AF=0.500;AN=2;BaseQRankSum=1.272;ClippingRankSum=0.000;DP=63;ExcessHet=3.0103;FS=0.000;MLEAC=1;MLEAF=0.500;MQ=42.23;MQRankSum=-2.950;QD=17.96;ReadPosRankSum=0.158;SOR=0.763	GT:AD:DP:GQ:PL	0/1:33,30:63:99:1160,0,1278
3L	17883622	.	T	A	2040.77	.	AC=2;AF=1.00;AN=2;DP=59;ExcessHet=3.0103;FS=0.000;MLEAC=2;MLEAF=1.00;MQ=42.42;QD=34.59;SOR=0.726	GT:AD:DP:GQ:PL	1/1:0,59:59:99:2069,177,0
3L	17883650	.	C	A	681.77	.	AC=1;AF=0.500;AN=2;BaseQRankSum=2.106;ClippingRankSum=0.000;DP=54;ExcessHet=3.0103;FS=1.058;MLEAC=1;MLEAF=0.500;MQ=42.72;MQRankSum=2.792;QD=12.63;ReadPosRankSum=0.088;SOR=0.944	GT:AD:DP:GQ:PL	0/1:23,31:54:99:710,0,485
3L	17883720	.	G	A	369.77	.	AC=1;AF=0.500;AN=2;BaseQRankSum=2.386;ClippingRankSum=0.000;DP=44;ExcessHet=3.0103;FS=6.448;MLEAC=1;MLEAF=0.500;MQ=43.47;MQRankSum=-1.664;QD=8.40;ReadPosRankSum=-1.646;SOR=1.582	GT:AD:DP:GQ:PL	0/1:25,19:44:99:398,0,539
3L	17883835	.	C	T	540.77	.	AC=1;AF=0.500;AN=2;BaseQRankSum=2.556;ClippingRankSum=0.000;DP=58;ExcessHet=3.0103;FS=2.268;MLEAC=1;MLEAF=0.500;MQ=43.58;MQRankSum=-0.743;QD=9.32;ReadPosRankSum=1.812;SOR=0.402	GT:AD:DP:GQ:PL	0/1:31,27:58:99:569,0,1192
3L	17883839	.	C	G	578.77	.	AC=1;AF=0.500;AN=2;BaseQRankSum=-2.827;ClippingRankSum=0.000;DP=58;ExcessHet=3.0103;FS=2.296;MLEAC=1;MLEAF=0.500;MQ=43.54;MQRankSum=0.949;QD=9.98;ReadPosRankSum=-0.728;SOR=1.141	GT:AD:DP:GQ:PL	0/1:28,30:58:99:607,0,1062
3L	17883919	.	C	G	841.77	.	AC=1;AF=0.500;AN=2;BaseQRankSum=-0.333;ClippingRankSum=0.000;DP=52;ExcessHet=3.0103;FS=2.391;MLEAC=1;MLEAF=0.500;MQ=43.79;MQRankSum=-1.580;QD=16.19;ReadPosRankSum=1.038;SOR=0.368	GT:AD:DP:GQ:PL	0/1:28,24:52:99:870,0,999
3L	17883928	.	G	T	869.77	.	AC=1;AF=0.500;AN=2;BaseQRankSum=0.189;ClippingRankSum=0.000;DP=48;ExcessHet=3.0103;FS=6.121;MLEAC=1;MLEAF=0.500;MQ=43.82;MQRankSum=-2.044;QD=18.12;ReadPosRankSum=0.134;SOR=0.496	GT:AD:DP:GQ:PL	0/1:24,24:48:99:898,0,936
3L	17883988	.	C	T	384.77	.	AC=1;AF=0.500;AN=2;BaseQRankSum=0.288;ClippingRankSum=0.000;DP=50;ExcessHet=3.0103;FS=8.146;MLEAC=1;MLEAF=0.500;MQ=43.86;MQRankSum=-1.971;QD=7.70;ReadPosRankSum=0.162;SOR=0.831	GT:AD:DP:GQ:PL	0/1:28,22:50:99:413,0,583
3L	17884066	.	C	T	1119.77	.	AC=2;AF=1.00;AN=2;DP=42;ExcessHet=3.0103;FS=0.000;MLEAC=2;MLEAF=1.00;MQ=44.00;QD=26.66;SOR=0.693	GT:AD:DP:GQ:PL	1/1:0,42:42:99:1148,126,0
3L	17884114	.	A	G	219.77	.	AC=1;AF=0.500;AN=2;BaseQRankSum=-0.102;ClippingRankSum=0.000;DP=50;ExcessHet=3.0103;FS=2.612;MLEAC=1;MLEAF=0.500;MQ=44.00;MQRankSum=0.000;QD=4.40;ReadPosRankSum=1.599;SOR=0.613	GT:AD:DP:GQ:PL	0/1:35,15:50:99:248,0,802
3L	17884162	.	A	G	206.77	.	AC=1;AF=0.500;AN=2;BaseQRankSum=0.064;ClippingRankSum=0.000;DP=45;ExcessHet=3.0103;FS=6.823;MLEAC=1;MLEAF=0.500;MQ=44.00;MQRankSum=0.000;QD=4.59;ReadPosRankSum=0.662;SOR=1.200	GT:AD:DP:GQ:PL	0/1:31,14:45:99:235,0,720
3L	17884516	.	T	G	334.77	.	AC=1;AF=0.500;AN=2;BaseQRankSum=1.473;ClippingRankSum=0.000;DP=52;ExcessHet=3.0103;FS=2.413;MLEAC=1;MLEAF=0.500;MQ=43.70;MQRankSum=-0.046;QD=6.44;ReadPosRankSum=-1.371;SOR=0.982	GT:AD:DP:GQ:PL	0/1:33,19:52:99:363,0,720
3L	17884566	.	C	T	611.77	.	AC=1;AF=0.500;AN=2;BaseQRankSum=1.759;ClippingRankSum=0.000;DP=44;ExcessHet=3.0103;FS=0.000;MLEAC=1;MLEAF=0.500;MQ=43.83;MQRankSum=0.404;QD=14.57;ReadPosRankSum=-0.341;SOR=0.586	GT:AD:DP:GQ:PL	0/1:15,27:42:99:640,0,276
3L	17884598	.	A	AAAATAAATAC	2003.73	.	AC=2;AF=1.00;AN=2;DP=46;ExcessHet=3.0103;FS=0.000;MLEAC=2;MLEAF=1.00;MQ=44.04;QD=27.70;SOR=1.662	GT:AD:DP:GQ:PL	1/1:0,44:44:99:2041,138,0
3L	17884852	.	A	AT	667.73	.	AC=2;AF=1.00;AN=2;DP=27;ExcessHet=3.0103;FS=0.000;MLEAC=2;MLEAF=1.00;MQ=43.64;QD=24.73;SOR=1.302	GT:AD:DP:GQ:PL	1/1:0,27:27:81:705,81,0
3L	17884893	.	T	G	478.77	.	AC=1;AF=0.500;AN=2;BaseQRankSum=0.670;ClippingRankSum=0.000;DP=40;ExcessHet=3.0103;FS=0.000;MLEAC=1;MLEAF=0.500;MQ=43.61;MQRankSum=-0.962;QD=11.97;ReadPosRankSum=-0.241;SOR=0.619	GT:AD:DP:GQ:PL	0/1:26,14:40:99:507,0,1092
3L	17884911	.	C	T	550.77	.	AC=1;AF=0.500;AN=2;BaseQRankSum=1.394;ClippingRankSum=0.000;DP=47;ExcessHet=3.0103;FS=1.295;MLEAC=1;MLEAF=0.500;MQ=43.62;MQRankSum=-1.482;QD=11.72;ReadPosRankSum=-0.797;SOR=0.383	GT:AD:DP:GQ:PL	0/1:31,16:47:99:579,0,1254
3L	17884913	.	C	A	550.77	.	AC=1;AF=0.500;AN=2;BaseQRankSum=-0.452;ClippingRankSum=0.000;DP=47;ExcessHet=3.0103;FS=1.295;MLEAC=1;MLEAF=0.500;MQ=43.62;MQRankSum=-1.482;QD=11.72;ReadPosRankSum=-0.865;SOR=0.383	GT:AD:DP:GQ:PL	0/1:31,16:47:99:579,0,1254
3L	17884915	.	T	A	589.77	.	AC=1;AF=0.500;AN=2;BaseQRankSum=2.383;ClippingRankSum=0.000;DP=47;ExcessHet=3.0103;FS=1.295;MLEAC=1;MLEAF=0.500;MQ=43.62;MQRankSum=-1.482;QD=12.55;ReadPosRankSum=-0.944;SOR=0.383	GT:AD:DP:GQ:PL	0/1:31,16:47:99:618,0,1293
3L	17884917	.	T	A	589.77	.	AC=1;AF=0.500;AN=2;BaseQRankSum=1.037;ClippingRankSum=0.000;DP=49;ExcessHet=3.0103;FS=0.000;MLEAC=1;MLEAF=0.500;MQ=43.64;MQRankSum=-1.425;QD=12.04;ReadPosRankSum=-1.240;SOR=0.514	GT:AD:DP:GQ:PL	0/1:32,17:49:99:618,0,1293
3L	17884923	.	A	G	579.77	.	AC=1;AF=0.500;AN=2;BaseQRankSum=1.537;ClippingRankSum=0.000;DP=51;ExcessHet=3.0103;FS=0.000;MLEAC=1;MLEAF=0.500;MQ=43.62;MQRankSum=-1.220;QD=11.37;ReadPosRankSum=-1.040;SOR=0.662	GT:AD:DP:GQ:PL	0/1:34,17:51:99:608,0,1415
3L	17884928	.	ATATCGCACT	A,GTATCGCACT	2164.73	.	AC=1,1;AF=0.500,0.500;AN=2;DP=56;ExcessHet=3.0103;FS=0.000;MLEAC=1,1;MLEAF=0.500,0.500;MQ=43.65;QD=33.88;SOR=1.402	GT:AD:DP:GQ:PL	1/2:0,35,18:53:99:2202,747,771,1457,0,1403
3L	17884983	.	G	T	374.77	.	AC=1;AF=0.500;AN=2;BaseQRankSum=1.618;ClippingRankSum=0.000;DP=51;ExcessHet=3.0103;FS=0.000;MLEAC=1;MLEAF=0.500;MQ=43.65;MQRankSum=-1.081;QD=7.35;ReadPosRankSum=0.175;SOR=0.830	GT:AD:DP:GQ:PL	0/1:31,20:51:99:403,0,676
3L	17885123	.	A	T	440.77	.	AC=1;AF=0.500;AN=2;BaseQRankSum=2.507;ClippingRankSum=0.000;DP=66;ExcessHet=3.0103;FS=5.151;MLEAC=1;MLEAF=0.500;MQ=43.93;MQRankSum=-0.274;QD=6.89;ReadPosRankSum=-0.722;SOR=1.334	GT:AD:DP:GQ:PL	0/1:39,25:64:99:469,0,821
3L	17885261	.	G	A	410.77	.	AC=1;AF=0.500;AN=2;BaseQRankSum=2.815;ClippingRankSum=0.000;DP=75;ExcessHet=3.0103;FS=8.652;MLEAC=1;MLEAF=0.500;MQ=43.97;MQRankSum=-1.429;QD=5.48;ReadPosRankSum=-1.781;SOR=1.120	GT:AD:DP:GQ:PL	0/1:51,24:75:99:439,0,1130
3L	17885302	.	G	C	396.77	.	AC=1;AF=0.500;AN=2;BaseQRankSum=1.750;ClippingRankSum=0.000;DP=63;ExcessHet=3.0103;FS=2.216;MLEAC=1;MLEAF=0.500;MQ=44.00;MQRankSum=0.000;QD=6.30;ReadPosRankSum=-1.006;SOR=0.552	GT:AD:DP:GQ:PL	0/1:40,23:63:99:425,0,881
3L	17885404	.	A	G	453.77	.	AC=1;AF=0.500;AN=2;BaseQRankSum=0.340;ClippingRankSum=0.000;DP=55;ExcessHet=3.0103;FS=7.565;MLEAC=1;MLEAF=0.500;MQ=44.00;MQRankSum=0.000;QD=8.40;ReadPosRankSum=-0.443;SOR=1.349	GT:AD:DP:GQ:PL	0/1:31,23:54:99:482,0,695
3L	17885503	.	A	G	478.77	.	AC=1;AF=0.500;AN=2;BaseQRankSum=-2.199;ClippingRankSum=0.000;DP=63;ExcessHet=3.0103;FS=3.459;MLEAC=1;MLEAF=0.500;MQ=43.88;MQRankSum=1.218;QD=7.60;ReadPosRankSum=-0.599;SOR=0.657	GT:AD:DP:GQ:PL	0/1:37,26:63:99:507,0,810
3L	17885585	.	A	C	960.77	.	AC=1;AF=0.500;AN=2;BaseQRankSum=-0.441;ClippingRankSum=0.000;DP=73;ExcessHet=3.0103;FS=13.067;MLEAC=1;MLEAF=0.500;MQ=43.66;MQRankSum=0.179;QD=13.16;ReadPosRankSum=0.329;SOR=0.657	GT:AD:DP:GQ:PL	0/1:45,28:73:99:989,0,1800
3L	17885593	.	T	G	984.77	.	AC=1;AF=0.500;AN=2;BaseQRankSum=-0.498;ClippingRankSum=0.000;DP=74;ExcessHet=3.0103;FS=17.918;MLEAC=1;MLEAF=0.500;MQ=43.66;MQRankSum=0.179;QD=13.49;ReadPosRankSum=0.136;SOR=0.904	GT:AD:DP:GQ:PL	0/1:45,28:73:99:1013,0,1769
3L	17885636	.	A	G	450.77	.	AC=1;AF=0.500;AN=2;BaseQRankSum=-1.116;ClippingRankSum=0.000;DP=70;ExcessHet=3.0103;FS=8.809;MLEAC=1;MLEAF=0.500;MQ=43.76;MQRankSum=-0.632;QD=6.53;ReadPosRankSum=-0.582;SOR=0.928	GT:AD:DP:GQ:PL	0/1:44,25:69:99:479,0,997
3L	17885748	.	A	AG	332.73	.	AC=1;AF=0.500;AN=2;BaseQRankSum=-1.276;ClippingRankSum=0.000;DP=55;ExcessHet=3.0103;FS=0.000;MLEAC=1;MLEAF=0.500;MQ=44.00;MQRankSum=0.000;QD=6.05;ReadPosRankSum=2.743;SOR=0.859	GT:AD:DP:GQ:PL	0/1:43,12:55:99:370,0,4712
3L	17885749	.	TCAATCA	T	320.73	.	AC=1;AF=0.500;AN=2;BaseQRankSum=-2.866;ClippingRankSum=0.000;DP=60;ExcessHet=3.0103;FS=0.000;MLEAC=1;MLEAF=0.500;MQ=44.00;MQRankSum=0.000;QD=5.35;ReadPosRankSum=2.651;SOR=0.741	GT:AD:DP:GQ:PL	0/1:48,12:60:99:358,0,4907
3L	17885839	.	T	C	259.77	.	AC=1;AF=0.500;AN=2;BaseQRankSum=-2.499;ClippingRankSum=0.000;DP=68;ExcessHet=3.0103;FS=5.534;MLEAC=1;MLEAF=0.500;MQ=44.00;MQRankSum=0.000;QD=3.88;ReadPosRankSum=-0.419;SOR=1.073	GT:AD:DP:GQ:PL	0/1:49,18:67:99:288,0,1167
3L	17885864	.	C	CT	319.73	.	AC=1;AF=0.500;AN=2;BaseQRankSum=0.362;ClippingRankSum=0.000;DP=70;ExcessHet=3.0103;FS=0.000;MLEAC=1;MLEAF=0.500;MQ=44.00;MQRankSum=0.000;QD=4.70;ReadPosRankSum=1.362;SOR=0.671	GT:AD:DP:GQ:PL	0/1:49,19:68:99:357,0,1218
3L	17885939	.	G	A	673.77	.	AC=1;AF=0.500;AN=2;BaseQRankSum=-0.277;ClippingRankSum=0.000;DP=74;ExcessHet=3.0103;FS=3.504;MLEAC=1;MLEAF=0.500;MQ=44.00;MQRankSum=0.000;QD=9.10;ReadPosRankSum=0.438;SOR=1.179	GT:AD:DP:GQ:PL	0/1:53,21:74:99:702,0,2207
3L	17885947	.	T	G	715.77	.	AC=1;AF=0.500;AN=2;BaseQRankSum=-3.213;ClippingRankSum=0.000;DP=77;ExcessHet=3.0103;FS=4.799;MLEAC=1;MLEAF=0.500;MQ=44.00;MQRankSum=0.000;QD=9.30;ReadPosRankSum=-0.652;SOR=1.137	GT:AD:DP:GQ:PL	0/1:54,23:77:99:744,0,2205
3L	17885968	.	T	A	306.77	.	AC=1;AF=0.500;AN=2;BaseQRankSum=-1.141;ClippingRankSum=0.000;DP=74;ExcessHet=3.0103;FS=7.068;MLEAC=1;MLEAF=0.500;MQ=44.00;MQRankSum=0.000;QD=4.15;ReadPosRankSum=-0.367;SOR=1.463	GT:AD:DP:GQ:PL	0/1:53,21:74:99:335,0,1211
3L	17886010	.	T	A	251.77	.	AC=1;AF=0.500;AN=2;BaseQRankSum=-0.920;ClippingRankSum=0.000;DP=68;ExcessHet=3.0103;FS=7.408;MLEAC=1;MLEAF=0.500;MQ=44.00;MQRankSum=0.000;QD=3.70;ReadPosRankSum=-0.960;SOR=1.025	GT:AD:DP:GQ:PL	0/1:50,18:68:99:280,0,1151
3L	17886075	.	G	C	306.77	.	AC=1;AF=0.500;AN=2;BaseQRankSum=-0.419;ClippingRankSum=0.000;DP=60;ExcessHet=3.0103;FS=6.004;MLEAC=1;MLEAF=0.500;MQ=44.00;MQRankSum=0.000;QD=5.11;ReadPosRankSum=0.765;SOR=0.236	GT:AD:DP:GQ:PL	0/1:41,19:60:99:335,0,916
3L	17886240	.	A	G	326.77	.	AC=1;AF=0.500;AN=2;BaseQRankSum=1.559;ClippingRankSum=0.000;DP=55;ExcessHet=3.0103;FS=5.921;MLEAC=1;MLEAF=0.500;MQ=44.00;MQRankSum=0.000;QD=5.94;ReadPosRankSum=0.051;SOR=0.790	GT:AD:DP:GQ:PL	0/1:36,19:55:99:355,0,802
3L	17886543	.	C	T	558.77	.	AC=1;AF=0.500;AN=2;BaseQRankSum=1.577;ClippingRankSum=0.000;DP=38;ExcessHet=3.0103;FS=5.297;MLEAC=1;MLEAF=0.500;MQ=43.95;MQRankSum=1.529;QD=14.70;ReadPosRankSum=-1.112;SOR=0.735	GT:AD:DP:GQ:PL	0/1:12,26:38:99:587,0,173
3L	17886583	.	T	A	355.77	.	AC=1;AF=0.500;AN=2;BaseQRankSum=-1.504;ClippingRankSum=0.000;DP=37;ExcessHet=3.0103;FS=0.000;MLEAC=1;MLEAF=0.500;MQ=43.95;MQRankSum=-1.478;QD=9.62;ReadPosRankSum=0.299;SOR=0.704	GT:AD:DP:GQ:PL	0/1:26,11:37:99:384,0,1050
3L	17886593	.	T	G	403.77	.	AC=1;AF=0.500;AN=2;BaseQRankSum=-0.434;ClippingRankSum=0.000;DP=38;ExcessHet=3.0103;FS=0.000;MLEAC=1;MLEAF=0.500;MQ=43.95;MQRankSum=-1.331;QD=10.63;ReadPosRankSum=-1.247;SOR=0.754	GT:AD:DP:GQ:PL	0/1:25,13:38:99:432,0,1011
3L	17886636	.	G	A	562.77	.	AC=1;AF=0.500;AN=2;BaseQRankSum=2.540;ClippingRankSum=0.000;DP=39;ExcessHet=3.0103;FS=0.000;MLEAC=1;MLEAF=0.500;MQ=43.95;MQRankSum=1.292;QD=14.81;ReadPosRankSum=0.900;SOR=0.743	GT:AD:DP:GQ:PL	0/1:15,23:38:99:591,0,281
3L	17886730	.	ATCATTCT	A	667.73	.	AC=1;AF=0.500;AN=2;BaseQRankSum=0.224;ClippingRankSum=0.000;DP=52;ExcessHet=3.0103;FS=2.522;MLEAC=1;MLEAF=0.500;MQ=43.53;MQRankSum=-1.758;QD=13.35;ReadPosRankSum=-0.815;SOR=1.206	GT:AD:DP:GQ:PL	0/1:31,19:50:99:705,0,1503
3L	17886827	.	C	A	660.77	.	AC=1;AF=0.500;AN=2;BaseQRankSum=1.321;ClippingRankSum=0.000;DP=54;ExcessHet=3.0103;FS=1.095;MLEAC=1;MLEAF=0.500;MQ=43.68;MQRankSum=-2.493;QD=12.24;ReadPosRankSum=0.281;SOR=0.954	GT:AD:DP:GQ:PL	0/1:35,19:54:99:689,0,1454
3L	17886828	.	T	A	660.77	.	AC=1;AF=0.500;AN=2;BaseQRankSum=1.289;ClippingRankSum=0.000;DP=54;ExcessHet=3.0103;FS=1.095;MLEAC=1;MLEAF=0.500;MQ=43.68;MQRankSum=-2.493;QD=12.24;ReadPosRankSum=0.263;SOR=0.954	GT:AD:DP:GQ:PL	0/1:35,19:54:99:689,0,1454
3L	17886831	.	A	C	660.77	.	AC=1;AF=0.500;AN=2;BaseQRankSum=0.383;ClippingRankSum=0.000;DP=55;ExcessHet=3.0103;FS=1.072;MLEAC=1;MLEAF=0.500;MQ=43.69;MQRankSum=-2.538;QD=12.01;ReadPosRankSum=0.230;SOR=0.892	GT:AD:DP:GQ:PL	0/1:36,19:55:99:689,0,1454
3L	17886853	.	A	T	747.77	.	AC=1;AF=0.500;AN=2;BaseQRankSum=0.009;ClippingRankSum=0.000;DP=54;ExcessHet=3.0103;FS=2.322;MLEAC=1;MLEAF=0.500;MQ=43.82;MQRankSum=-2.898;QD=13.85;ReadPosRankSum=-1.260;SOR=0.949	GT:AD:DP:GQ:PL	0/1:33,21:54:99:776,0,1372
3L	17886859	.	T	G	663.77	.	AC=1;AF=0.500;AN=2;BaseQRankSum=-2.083;ClippingRankSum=0.000;DP=52;ExcessHet=3.0103;FS=6.106;MLEAC=1;MLEAF=0.500;MQ=43.89;MQRankSum=-2.405;QD=12.76;ReadPosRankSum=-0.212;SOR=1.447	GT:AD:DP:GQ:PL	0/1:34,18:52:99:692,0,1364
3L	17886884	.	A	G	1877.77	.	AC=2;AF=1.00;AN=2;DP=58;ExcessHet=3.0103;FS=0.000;MLEAC=2;MLEAF=1.00;MQ=43.85;QD=32.38;SOR=0.762	GT:AD:DP:GQ:PL	1/1:0,58:58:99:1906,176,0
3L	17886912	.	A	C	1814.77	.	AC=2;AF=1.00;AN=2;DP=67;ExcessHet=3.0103;FS=0.000;MLEAC=2;MLEAF=1.00;MQ=43.87;QD=27.09;SOR=0.849	GT:AD:DP:GQ:PL	1/1:0,67:67:99:1843,201,0
3L	17886955	.	A	G	768.77	.	AC=1;AF=0.500;AN=2;BaseQRankSum=-1.413;ClippingRankSum=0.000;DP=72;ExcessHet=3.0103;FS=0.980;MLEAC=1;MLEAF=0.500;MQ=43.85;MQRankSum=-3.455;QD=10.68;ReadPosRankSum=0.269;SOR=0.488	GT:AD:DP:GQ:PL	0/1:50,22:72:99:797,0,2062
3L	17886958	.	TGTG	T	759.73	.	AC=1;AF=0.500;AN=2;BaseQRankSum=-0.583;ClippingRankSum=0.000;DP=73;ExcessHet=3.0103;FS=0.947;MLEAC=1;MLEAF=0.500;MQ=43.85;MQRankSum=-3.378;QD=10.41;ReadPosRankSum=-0.267;SOR=0.553	GT:AD:DP:GQ:PL	0/1:50,23:73:99:797,0,2062
3L	17886962	.	G	C	744.77	.	AC=1;AF=0.500;AN=2;BaseQRankSum=2.832;ClippingRankSum=0.000;DP=72;ExcessHet=3.0103;FS=0.980;MLEAC=1;MLEAF=0.500;MQ=43.85;MQRankSum=-3.455;QD=10.34;ReadPosRankSum=-0.196;SOR=0.488	GT:AD:DP:GQ:PL	0/1:50,22:72:99:773,0,2033
3L	17887034	.	C	T	341.77	.	AC=1;AF=0.500;AN=2;BaseQRankSum=0.092;ClippingRankSum=0.000;DP=72;ExcessHet=3.0103;FS=3.743;MLEAC=1;MLEAF=0.500;MQ=43.95;MQRankSum=-2.154;QD=4.88;ReadPosRankSum=0.213;SOR=1.270	GT:AD:DP:GQ:PL	0/1:49,21:70:99:370,0,1113
3L	17887082	.	ACT	A	3193.73	.	AC=2;AF=1.00;AN=2;DP=73;ExcessHet=3.0103;FS=0.000;MLEAC=2;MLEAF=1.00;MQ=43.92;QD=23.62;SOR=0.779	GT:AD:DP:GQ:PL	1/1:0,71:71:99:3231,220,0
3L	17887092	.	C	A	1944.77	.	AC=1;AF=0.500;AN=2;BaseQRankSum=0.611;ClippingRankSum=0.000;DP=74;ExcessHet=3.0103;FS=13.855;MLEAC=1;MLEAF=0.500;MQ=43.92;MQRankSum=1.416;QD=26.64;ReadPosRankSum=-0.764;SOR=0.488	GT:AD:DP:GQ:PL	0/1:22,51:73:99:1973,0,770
3L	17887097	.	T	A	730.77	.	AC=1;AF=0.500;AN=2;BaseQRankSum=2.900;ClippingRankSum=0.000;DP=72;ExcessHet=3.0103;FS=11.548;MLEAC=1;MLEAF=0.500;MQ=43.92;MQRankSum=-1.338;QD=10.29;ReadPosRankSum=0.398;SOR=1.900	GT:AD:DP:GQ:PL	0/1:49,22:71:99:759,0,1982
3L	17887142	.	G	C	2058.77	.	AC=2;AF=1.00;AN=2;DP=78;ExcessHet=3.0103;FS=0.000;MLEAC=2;MLEAF=1.00;MQ=43.88;QD=27.45;SOR=1.091	GT:AD:DP:GQ:PL	1/1:0,75:75:99:2087,223,0
3L	17887183	.	G	T	506.77	.	AC=1;AF=0.500;AN=2;BaseQRankSum=1.383;ClippingRankSum=0.000;DP=77;ExcessHet=3.0103;FS=10.591;MLEAC=1;MLEAF=0.500;MQ=43.87;MQRankSum=-0.581;QD=6.76;ReadPosRankSum=-0.078;SOR=0.577	GT:AD:DP:GQ:PL	0/1:48,27:75:99:535,0,1088
3L	17887244	.	A	C	1834.77	.	AC=2;AF=1.00;AN=2;BaseQRankSum=-0.486;ClippingRankSum=0.000;DP=72;ExcessHet=3.0103;FS=0.000;MLEAC=2;MLEAF=1.00;MQ=43.89;MQRankSum=-0.139;QD=25.48;ReadPosRankSum=0.800;SOR=0.455	GT:AD:DP:GQ:PL	1/1:1,71:72:99:1863,187,0
3L	17887275	.	TC	T	3006.73	.	AC=2;AF=1.00;AN=2;DP=68;ExcessHet=3.0103;FS=0.000;MLEAC=2;MLEAF=1.00;MQ=43.97;QD=27.32;SOR=0.752	GT:AD:DP:GQ:PL	1/1:0,68:68:99:3044,205,0
3L	17887277	.	AGG	A	3006.73	.	AC=2;AF=1.00;AN=2;DP=68;ExcessHet=3.0103;FS=0.000;MLEAC=2;MLEAF=1.00;MQ=43.97;QD=31.65;SOR=0.752	GT:AD:DP:GQ:PL	1/1:0,68:68:99:3044,205,0
3L	17887310	.	C	T	757.77	.	AC=1;AF=0.500;AN=2;BaseQRankSum=-1.163;ClippingRankSum=0.000;DP=70;ExcessHet=3.0103;FS=0.889;MLEAC=1;MLEAF=0.500;MQ=44.00;MQRankSum=0.000;QD=10.83;ReadPosRankSum=1.018;SOR=0.580	GT:AD:DP:GQ:PL	0/1:33,37:70:99:786,0,692
3L	17887329	.	C	A	2174.77	.	AC=2;AF=1.00;AN=2;DP=79;ExcessHet=3.0103;FS=0.000;MLEAC=2;MLEAF=1.00;MQ=44.00;QD=27.53;SOR=0.881	GT:AD:DP:GQ:PL	1/1:0,79:79:99:2203,237,0
3L	17887434	.	C	T	2240.77	.	AC=2;AF=1.00;AN=2;DP=82;ExcessHet=3.0103;FS=0.000;MLEAC=2;MLEAF=1.00;MQ=43.88;QD=27.33;SOR=0.793	GT:AD:DP:GQ:PL	1/1:0,82:82:99:2269,246,0
3L	17887523	.	G	T	2364.77	.	AC=2;AF=1.00;AN=2;DP=71;ExcessHet=3.0103;FS=0.000;MLEAC=2;MLEAF=1.00;MQ=43.66;QD=33.31;SOR=1.042	GT:AD:DP:GQ:PL	1/1:0,71:71:99:2393,213,0
3L	17887529	.	G	GTTGGTTTA	894.73	.	AC=1;AF=0.500;AN=2;BaseQRankSum=-3.942;ClippingRankSum=0.000;DP=65;ExcessHet=3.0103;FS=0.000;MLEAC=1;MLEAF=0.500;MQ=43.63;MQRankSum=-2.093;QD=13.98;ReadPosRankSum=1.508;SOR=0.624	GT:AD:DP:GQ:PL	0/1:39,25:64:99:932,0,1532
3L	17887787	.	T	A	458.77	.	AC=1;AF=0.500;AN=2;BaseQRankSum=-1.109;ClippingRankSum=0.000;DP=56;ExcessHet=3.0103;FS=1.008;MLEAC=1;MLEAF=0.500;MQ=43.66;MQRankSum=0.601;QD=8.19;ReadPosRankSum=1.950;SOR=0.859	GT:AD:DP:GQ:PL	0/1:32,24:56:99:487,0,710
3L	17887817	.	C	T	432.77	.	AC=1;AF=0.500;AN=2;BaseQRankSum=3.310;ClippingRankSum=0.000;DP=50;ExcessHet=3.0103;FS=4.180;MLEAC=1;MLEAF=0.500;MQ=43.64;MQRankSum=-0.712;QD=8.83;ReadPosRankSum=1.580;SOR=1.508	GT:AD:DP:GQ:PL	0/1:28,21:49:99:461,0,594
3L	17887853	.	AT	A	370.73	.	AC=1;AF=0.500;AN=2;BaseQRankSum=0.242;ClippingRankSum=0.000;DP=46;ExcessHet=3.0103;FS=4.517;MLEAC=1;MLEAF=0.500;MQ=43.61;MQRankSum=-1.087;QD=8.24;ReadPosRankSum=-0.996;SOR=1.147	GT:AD:DP:GQ:PL	0/1:29,16:45:99:408,0,852
3L	17887896	.	TTTATGCAAGATCATTTTTTAAGTCGAACACCG	T	158.73	.	AC=1;AF=0.500;AN=2;BaseQRankSum=-2.419;ClippingRankSum=0.000;DP=42;ExcessHet=3.0103;FS=0.000;MLEAC=1;MLEAF=0.500;MQ=43.69;MQRankSum=-2.183;QD=3.97;ReadPosRankSum=-2.710;SOR=0.631	GT:AD:DP:GQ:PL	0/1:33,7:40:99:196,0,1561
3L	17887933	.	C	A	209.77	.	AC=1;AF=0.500;AN=2;BaseQRankSum=0.195;ClippingRankSum=0.000;DP=37;ExcessHet=3.0103;FS=0.000;MLEAC=1;MLEAF=0.500;MQ=43.65;MQRankSum=-1.832;QD=5.67;ReadPosRankSum=-1.613;SOR=0.641	GT:AD:DP:GQ:PL	0/1:29,8:37:99:238,0,1225
3L	17888023	.	T	G	1619.77	.	AC=2;AF=1.00;AN=2;DP=62;ExcessHet=3.0103;FS=0.000;MLEAC=2;MLEAF=1.00;MQ=44.00;QD=26.13;SOR=1.234	GT:AD:DP:GQ:PL	1/1:0,62:62:99:1648,186,0
3L	17888124	.	A	G	3182.77	.	AC=2;AF=1.00;AN=2;DP=74;ExcessHet=3.0103;FS=0.000;MLEAC=2;MLEAF=1.00;MQ=43.83;QD=29.61;SOR=0.898	GT:AD:DP:GQ:PL	1/1:0,73:73:99:3211,220,0
3L	17888125	.	A	T	3182.77	.	AC=2;AF=1.00;AN=2;DP=72;ExcessHet=3.0103;FS=0.000;MLEAC=2;MLEAF=1.00;MQ=43.82;QD=29.26;SOR=0.904	GT:AD:DP:GQ:PL	1/1:0,71:71:99:3211,220,0
3L	17888143	.	G	T	373.77	.	AC=1;AF=0.500;AN=2;BaseQRankSum=0.207;ClippingRankSum=0.000;DP=67;ExcessHet=3.0103;FS=1.018;MLEAC=1;MLEAF=0.500;MQ=43.84;MQRankSum=-0.740;QD=5.66;ReadPosRankSum=0.544;SOR=0.972	GT:AD:DP:GQ:PL	0/1:44,22:66:99:402,0,1703
3L	17888154	.	G	GA	750.73	.	AC=1;AF=0.500;AN=2;BaseQRankSum=-0.310;ClippingRankSum=0.000;DP=67;ExcessHet=3.0103;FS=1.001;MLEAC=1;MLEAF=0.500;MQ=43.84;MQRankSum=0.675;QD=11.55;ReadPosRankSum=-0.192;SOR=0.495	GT:AD:DP:GQ:PL	0/1:23,42:65:99:788,0,818
3L	17888176	.	T	C	2712.77	.	AC=2;AF=1.00;AN=2;DP=75;ExcessHet=3.0103;FS=0.000;MLEAC=2;MLEAF=1.00;MQ=43.94;QD=30.47;SOR=0.719	GT:AD:DP:GQ:PL	1/1:0,75:75:99:2741,228,0
3L	17888202	.	T	G	440.77	.	AC=1;AF=0.500;AN=2;BaseQRankSum=-1.458;ClippingRankSum=0.000;DP=76;ExcessHet=3.0103;FS=2.022;MLEAC=1;MLEAF=0.500;MQ=43.94;MQRankSum=-1.954;QD=5.80;ReadPosRankSum=0.110;SOR=0.430	GT:AD:DP:GQ:PL	0/1:50,26:76:99:469,0,1146
3L	17888230	.	T	C	529.77	.	AC=1;AF=0.500;AN=2;BaseQRankSum=-0.787;ClippingRankSum=0.000;DP=81;ExcessHet=3.0103;FS=7.865;MLEAC=1;MLEAF=0.500;MQ=43.94;MQRankSum=-1.887;QD=6.54;ReadPosRankSum=-1.622;SOR=0.871	GT:AD:DP:GQ:PL	0/1:52,29:81:99:558,0,1202
3L	17888411	.	C	A	1144.77	.	AC=1;AF=0.500;AN=2;BaseQRankSum=1.618;ClippingRankSum=0.000;DP=73;ExcessHet=3.0103;FS=0.984;MLEAC=1;MLEAF=0.500;MQ=43.95;MQRankSum=0.588;QD=15.68;ReadPosRankSum=0.877;SOR=0.524	GT:AD:DP:GQ:PL	0/1:23,50:73:99:1173,0,384
3L	17888495	.	C	T	371.77	.	AC=1;AF=0.500;AN=2;BaseQRankSum=3.360;ClippingRankSum=0.000;DP=65;ExcessHet=3.0103;FS=2.176;MLEAC=1;MLEAF=0.500;MQ=44.00;MQRankSum=0.000;QD=5.72;ReadPosRankSum=-0.123;SOR=0.771	GT:AD:DP:GQ:PL	0/1:43,22:65:99:400,0,950
3L	17888590	.	TTACACATG	T	688.73	.	AC=1;AF=0.500;AN=2;BaseQRankSum=0.126;ClippingRankSum=0.000;DP=66;ExcessHet=3.0103;FS=3.626;MLEAC=1;MLEAF=0.500;MQ=44.00;MQRankSum=0.000;QD=10.60;ReadPosRankSum=0.226;SOR=0.874	GT:AD:DP:GQ:PL	0/1:44,21:65:99:726,0,2599
3L	17888785	.	C	T	404.77	.	AC=1;AF=0.500;AN=2;BaseQRankSum=-0.506;ClippingRankSum=0.000;DP=38;ExcessHet=3.0103;FS=0.000;MLEAC=1;MLEAF=0.500;MQ=43.85;MQRankSum=-1.322;QD=10.65;ReadPosRankSum=-2.466;SOR=0.656	GT:AD:DP:GQ:PL	0/1:18,20:38:99:433,0,362
3L	17888897	.	T	A	335.77	.	AC=1;AF=0.500;AN=2;BaseQRankSum=3.468;ClippingRankSum=0.000;DP=50;ExcessHet=3.0103;FS=14.292;MLEAC=1;MLEAF=0.500;MQ=43.94;MQRankSum=0.000;QD=6.85;ReadPosRankSum=1.296;SOR=2.272	GT:AD:DP:GQ:PL	0/1:31,18:49:99:364,0,692
3L	17888913	.	A	G	325.77	.	AC=1;AF=0.500;AN=2;BaseQRankSum=0.114;ClippingRankSum=0.000;DP=55;ExcessHet=3.0103;FS=10.705;MLEAC=1;MLEAF=0.500;MQ=43.95;MQRankSum=0.000;QD=6.15;ReadPosRankSum=-0.467;SOR=1.953	GT:AD:DP:GQ:PL	0/1:34,19:53:99:354,0,792
3L	17888966	.	C	T	421.77	.	AC=1;AF=0.500;AN=2;BaseQRankSum=1.506;ClippingRankSum=0.000;DP=47;ExcessHet=3.0103;FS=1.145;MLEAC=1;MLEAF=0.500;MQ=44.00;MQRankSum=0.000;QD=8.97;ReadPosRankSum=-2.123;SOR=0.527	GT:AD:DP:GQ:PL	0/1:25,22:47:99:450,0,537
3L	17889189	.	T	A	744.77	.	AC=1;AF=0.500;AN=2;BaseQRankSum=-2.211;ClippingRankSum=0.000;DP=73;ExcessHet=3.0103;FS=1.958;MLEAC=1;MLEAF=0.500;MQ=44.00;MQRankSum=0.000;QD=10.34;ReadPosRankSum=-0.082;SOR=0.945	GT:AD:DP:GQ:PL	0/1:35,37:72:99:773,0,753
3L	17889200	.	C	A	791.77	.	AC=1;AF=0.500;AN=2;BaseQRankSum=-0.631;ClippingRankSum=0.000;DP=70;ExcessHet=3.0103;FS=0.000;MLEAC=1;MLEAF=0.500;MQ=44.00;MQRankSum=0.000;QD=11.31;ReadPosRankSum=-0.705;SOR=0.758	GT:AD:DP:GQ:PL	0/1:31,39:70:99:820,0,622
3L	17889311	.	A	G	443.77	.	AC=1;AF=0.500;AN=2;BaseQRankSum=0.068;ClippingRankSum=0.000;DP=70;ExcessHet=3.0103;FS=0.000;MLEAC=1;MLEAF=0.500;MQ=43.92;MQRankSum=1.083;QD=6.34;ReadPosRankSum=-0.350;SOR=0.731	GT:AD:DP:GQ:PL	0/1:45,25:70:99:472,0,1021
3L	17889313	.	G	A	2373.77	.	AC=2;AF=1.00;AN=2;DP=71;ExcessHet=3.0103;FS=0.000;MLEAC=2;MLEAF=1.00;MQ=43.92;QD=33.43;SOR=0.779	GT:AD:DP:GQ:PL	1/1:0,71:71:99:2402,213,0
3L	17889323	.	C	T	921.77	.	AC=1;AF=0.500;AN=2;BaseQRankSum=3.633;ClippingRankSum=0.000;DP=72;ExcessHet=3.0103;FS=0.000;MLEAC=1;MLEAF=0.500;MQ=43.92;MQRankSum=1.091;QD=12.80;ReadPosRankSum=-1.698;SOR=0.730	GT:AD:DP:GQ:PL	0/1:46,26:72:99:950,0,1800
3L	17889332	.	C	T	943.77	.	AC=1;AF=0.500;AN=2;BaseQRankSum=1.173;ClippingRankSum=0.000;DP=72;ExcessHet=3.0103;FS=0.932;MLEAC=1;MLEAF=0.500;MQ=43.92;MQRankSum=1.124;QD=13.11;ReadPosRankSum=-1.532;SOR=0.938	GT:AD:DP:GQ:PL	0/1:45,27:72:99:972,0,1796
3L	17889470	.	T	G	939.77	.	AC=1;AF=0.500;AN=2;BaseQRankSum=-2.244;ClippingRankSum=0.000;DP=52;ExcessHet=3.0103;FS=5.557;MLEAC=1;MLEAF=0.500;MQ=44.00;MQRankSum=0.000;QD=18.07;ReadPosRankSum=0.518;SOR=1.325	GT:AD:DP:GQ:PL	0/1:27,25:52:99:968,0,1165
3L	17889475	.	T	C	969.77	.	AC=1;AF=0.500;AN=2;BaseQRankSum=-1.063;ClippingRankSum=0.000;DP=53;ExcessHet=3.0103;FS=3.855;MLEAC=1;MLEAF=0.500;MQ=44.00;MQRankSum=0.000;QD=18.30;ReadPosRankSum=0.289;SOR=1.182	GT:AD:DP:GQ:PL	0/1:27,26:53:99:998,0,1187
3L	17889494	.	T	A	757.77	.	AC=1;AF=0.500;AN=2;BaseQRankSum=-0.296;ClippingRankSum=0.000;DP=49;ExcessHet=3.0103;FS=1.129;MLEAC=1;MLEAF=0.500;MQ=44.00;MQRankSum=0.000;QD=15.46;ReadPosRankSum=1.661;SOR=1.048	GT:AD:DP:GQ:PL	0/1:28,21:49:99:786,0,1225
3L	17889495	.	C	T	757.77	.	AC=1;AF=0.500;AN=2;BaseQRankSum=3.244;ClippingRankSum=0.000;DP=47;ExcessHet=3.0103;FS=1.150;MLEAC=1;MLEAF=0.500;MQ=44.00;MQRankSum=0.000;QD=16.12;ReadPosRankSum=1.313;SOR=1.036	GT:AD:DP:GQ:PL	0/1:26,21:47:99:786,0,1225
3L	17889520	.	T	A	391.77	.	AC=1;AF=0.500;AN=2;BaseQRankSum=1.174;ClippingRankSum=0.000;DP=49;ExcessHet=3.0103;FS=8.463;MLEAC=1;MLEAF=0.500;MQ=44.00;MQRankSum=0.000;QD=8.16;ReadPosRankSum=1.280;SOR=1.255	GT:AD:DP:GQ:PL	0/1:28,20:48:99:420,0,634
3L	17889634	.	A	G	349.77	.	AC=1;AF=0.500;AN=2;BaseQRankSum=-0.925;ClippingRankSum=0.000;DP=53;ExcessHet=3.0103;FS=2.348;MLEAC=1;MLEAF=0.500;MQ=43.89;MQRankSum=-1.807;QD=6.60;ReadPosRankSum=-0.362;SOR=1.051	GT:AD:DP:GQ:PL	0/1:33,20:53:99:378,0,735
3L	17890585	.	G	C	1566.77	.	AC=2;AF=1.00;AN=2;DP=63;ExcessHet=3.0103;FS=0.000;MLEAC=2;MLEAF=1.00;MQ=44.00;QD=25.68;SOR=0.865	GT:AD:DP:GQ:PL	1/1:0,61:61:99:1595,180,0
3L	17890700	.	T	C	836.77	.	AC=1;AF=0.500;AN=2;BaseQRankSum=-2.101;ClippingRankSum=0.000;DP=55;ExcessHet=3.0103;FS=0.000;MLEAC=1;MLEAF=0.500;MQ=44.00;MQRankSum=0.000;QD=15.21;ReadPosRankSum=-1.001;SOR=0.593	GT:AD:DP:GQ:PL	0/1:17,38:55:99:865,0,296
3L	17890722	.	C	T	1727.77	.	AC=1;AF=0.500;AN=2;BaseQRankSum=0.580;ClippingRankSum=0.000;DP=62;ExcessHet=3.0103;FS=1.051;MLEAC=1;MLEAF=0.500;MQ=43.97;MQRankSum=-0.604;QD=27.87;ReadPosRankSum=0.118;SOR=0.883	GT:AD:DP:GQ:PL	0/1:18,44:62:99:1756,0,653
3L	17890728	.	G	A	1711.77	.	AC=1;AF=0.500;AN=2;BaseQRankSum=0.843;ClippingRankSum=0.000;DP=59;ExcessHet=3.0103;FS=0.000;MLEAC=1;MLEAF=0.500;MQ=43.97;MQRankSum=-0.572;QD=29.01;ReadPosRankSum=0.026;SOR=0.836	GT:AD:DP:GQ:PL	0/1:16,43:59:99:1740,0,600
3L	17891771	.	G	T	1215.77	.	AC=1;AF=0.500;AN=2;BaseQRankSum=0.688;ClippingRankSum=0.000;DP=85;ExcessHet=3.0103;FS=4.352;MLEAC=1;MLEAF=0.500;MQ=44.00;MQRankSum=0.000;QD=14.30;ReadPosRankSum=-0.041;SOR=0.905	GT:AD:DP:GQ:PL	0/1:31,54:85:99:1244,0,589
3L	17892120	.	A	T	937.77	.	AC=1;AF=0.500;AN=2;BaseQRankSum=0.870;ClippingRankSum=0.000;DP=73;ExcessHet=3.0103;FS=4.919;MLEAC=1;MLEAF=0.500;MQ=43.97;MQRankSum=-0.807;QD=12.85;ReadPosRankSum=1.033;SOR=1.378	GT:AD:DP:GQ:PL	0/1:30,43:73:99:966,0,582
3L	17892148	.	T	G	973.77	.	AC=1;AF=0.500;AN=2;BaseQRankSum=-3.909;ClippingRankSum=0.000;DP=68;ExcessHet=3.0103;FS=0.000;MLEAC=1;MLEAF=0.500;MQ=43.97;MQRankSum=-0.684;QD=14.32;ReadPosRankSum=0.154;SOR=0.697	GT:AD:DP:GQ:PL	0/1:23,45:68:99:1002,0,428
3L	17892215	.	G	T	679.77	.	AC=1;AF=0.500;AN=2;BaseQRankSum=-1.183;ClippingRankSum=0.000;DP=48;ExcessHet=3.0103;FS=1.202;MLEAC=1;MLEAF=0.500;MQ=44.00;MQRankSum=0.000;QD=14.16;ReadPosRankSum=-1.565;SOR=0.414	GT:AD:DP:GQ:PL	0/1:16,32:48:99:708,0,303
3L	17892645	.	A	T	716.77	.	AC=1;AF=0.500;AN=2;BaseQRankSum=-1.287;ClippingRankSum=0.000;DP=51;ExcessHet=3.0103;FS=15.101;MLEAC=1;MLEAF=0.500;MQ=44.00;MQRankSum=0.000;QD=14.34;ReadPosRankSum=0.486;SOR=1.447	GT:AD:DP:GQ:PL	0/1:16,34:50:99:745,0,272
3L	17892673	.	G	T	608.77	.	AC=1;AF=0.500;AN=2;BaseQRankSum=-0.339;ClippingRankSum=0.000;DP=49;ExcessHet=3.0103;FS=11.012;MLEAC=1;MLEAF=0.500;MQ=44.00;MQRankSum=0.000;QD=12.42;ReadPosRankSum=-1.681;SOR=0.870	GT:AD:DP:GQ:PL	0/1:19,30:49:99:637,0,358
3L	17892747	.	G	A	661.77	.	AC=1;AF=0.500;AN=2;BaseQRankSum=-1.300;ClippingRankSum=0.000;DP=54;ExcessHet=3.0103;FS=10.009;MLEAC=1;MLEAF=0.500;MQ=44.00;MQRankSum=0.000;QD=12.25;ReadPosRankSum=2.340;SOR=0.618	GT:AD:DP:GQ:PL	0/1:22,32:54:99:690,0,436
3L	17893972	.	T	C	1088.77	.	AC=2;AF=1.00;AN=2;DP=42;ExcessHet=3.0103;FS=0.000;MLEAC=2;MLEAF=1.00;MQ=43.20;QD=25.92;SOR=1.005	GT:AD:DP:GQ:PL	1/1:0,42:42:99:1117,125,0
3L	17894050	.	G	GT	158.74	.	AC=2;AF=1.00;AN=2;BaseQRankSum=0.510;ClippingRankSum=0.000;DP=15;ExcessHet=3.0103;FS=3.424;MLEAC=2;MLEAF=1.00;MQ=43.41;MQRankSum=-0.556;QD=14.43;ReadPosRankSum=-1.117;SOR=0.793	GT:AD:DP:GQ:PL	1/1:1,10:11:30:196,30,0
3L	17894078	.	A	G	626.77	.	AC=2;AF=1.00;AN=2;DP=24;ExcessHet=3.0103;FS=0.000;MLEAC=2;MLEAF=1.00;MQ=43.10;QD=26.12;SOR=3.442	GT:AD:DP:GQ:PL	1/1:0,24:24:72:655,72,0
3L	17894147	.	G	A	1618.77	.	AC=2;AF=1.00;AN=2;DP=36;ExcessHet=3.0103;FS=0.000;MLEAC=2;MLEAF=1.00;MQ=42.95;QD=28.44;SOR=0.927	GT:AD:DP:GQ:PL	1/1:0,36:36:99:1647,111,0
3L	17894148	.	A	T	1618.77	.	AC=2;AF=1.00;AN=2;DP=36;ExcessHet=3.0103;FS=0.000;MLEAC=2;MLEAF=1.00;MQ=42.95;QD=31.96;SOR=0.927	GT:AD:DP:GQ:PL	1/1:0,36:36:99:1647,111,0
3L	17894161	.	A	T	1552.77	.	AC=2;AF=1.00;AN=2;DP=35;ExcessHet=3.0103;FS=0.000;MLEAC=2;MLEAF=1.00;MQ=43.48;QD=25.01;SOR=0.749	GT:AD:DP:GQ:PL	1/1:0,35:35:99:1581,108,0
3L	17894229	.	T	C	1202.77	.	AC=2;AF=1.00;AN=2;DP=44;ExcessHet=3.0103;FS=0.000;MLEAC=2;MLEAF=1.00;MQ=43.52;QD=27.34;SOR=1.508	GT:AD:DP:GQ:PL	1/1:0,44:44:99:1231,132,0
3L	17894252	.	G	A	597.77	.	AC=1;AF=0.500;AN=2;BaseQRankSum=-1.354;ClippingRankSum=0.000;DP=43;ExcessHet=3.0103;FS=2.774;MLEAC=1;MLEAF=0.500;MQ=43.51;MQRankSum=-0.179;QD=13.90;ReadPosRankSum=-0.640;SOR=1.211	GT:AD:DP:GQ:PL	0/1:15,28:43:99:626,0,282
3L	17894307	.	A	G	564.77	.	AC=1;AF=0.500;AN=2;BaseQRankSum=1.706;ClippingRankSum=0.000;DP=43;ExcessHet=3.0103;FS=0.000;MLEAC=1;MLEAF=0.500;MQ=43.57;MQRankSum=-1.174;QD=13.45;ReadPosRankSum=-1.597;SOR=0.586	GT:AD:DP:GQ:PL	0/1:15,27:42:99:593,0,244
3L	17894432	.	ACTATCTG	A	2182.73	.	AC=2;AF=1.00;AN=2;DP=48;ExcessHet=3.0103;FS=0.000;MLEAC=2;MLEAF=1.00;MQ=43.57;QD=29.42;SOR=0.776	GT:AD:DP:GQ:PL	1/1:0,48:48:99:2220,150,0
3L	17894443	.	A	G	2266.77	.	AC=2;AF=1.00;AN=2;DP=48;ExcessHet=3.0103;FS=0.000;MLEAC=2;MLEAF=1.00;MQ=43.57;QD=32.01;SOR=0.866	GT:AD:DP:GQ:PL	1/1:0,48:48:99:2295,154,0
3L	17894446	.	C	CT	2337.73	.	AC=2;AF=1.00;AN=2;DP=52;ExcessHet=3.0103;FS=0.000;MLEAC=2;MLEAF=1.00;MQ=43.61;QD=30.79;SOR=0.693	GT:AD:DP:GQ:PL	1/1:0,52:52:99:2375,160,0
3L	17894447	.	A	AT	2337.73	.	AC=2;AF=1.00;AN=2;DP=52;ExcessHet=3.0103;FS=0.000;MLEAC=2;MLEAF=1.00;MQ=43.61;QD=31.54;SOR=0.693	GT:AD:DP:GQ:PL	1/1:0,52:52:99:2375,160,0
3L	17894556	.	C	A	1292.77	.	AC=2;AF=1.00;AN=2;DP=61;ExcessHet=3.0103;FS=0.000;MLEAC=2;MLEAF=1.00;MQ=43.94;QD=22.68;SOR=0.728	GT:AD:DP:GQ:PL	1/1:0,57:57:99:1321,165,0
3L	17894723	.	C	T	1578.77	.	AC=2;AF=1.00;AN=2;DP=58;ExcessHet=3.0103;FS=0.000;MLEAC=2;MLEAF=1.00;MQ=44.00;QD=27.22;SOR=0.914	GT:AD:DP:GQ:PL	1/1:0,58:58:99:1607,174,0
3L	17894795	.	G	T	770.77	.	AC=1;AF=0.500;AN=2;BaseQRankSum=1.802;ClippingRankSum=0.000;DP=69;ExcessHet=3.0103;FS=0.912;MLEAC=1;MLEAF=0.500;MQ=44.00;MQRankSum=0.000;QD=11.17;ReadPosRankSum=1.695;SOR=0.536	GT:AD:DP:GQ:PL	0/1:33,36:69:99:799,0,696
3L	17894845	.	A	G	1924.77	.	AC=2;AF=1.00;AN=2;DP=72;ExcessHet=3.0103;FS=0.000;MLEAC=2;MLEAF=1.00;MQ=44.00;QD=26.73;SOR=0.869	GT:AD:DP:GQ:PL	1/1:0,72:72:99:1953,216,0
3L	17894954	.	C	A	1526.77	.	AC=2;AF=1.00;AN=2;DP=57;ExcessHet=3.0103;FS=0.000;MLEAC=2;MLEAF=1.00;MQ=43.93;QD=27.26;SOR=0.765	GT:AD:DP:GQ:PL	1/1:0,56:56:99:1555,168,0
3L	17895228	.	G	A	1920.77	.	AC=2;AF=1.00;AN=2;DP=71;ExcessHet=3.0103;FS=0.000;MLEAC=2;MLEAF=1.00;MQ=43.12;QD=27.05;SOR=0.779	GT:AD:DP:GQ:PL	1/1:0,71:71:99:1949,212,0
3L	17895303	.	AAACAACTTTTTGATGAAGACGC	A	2873.73	.	AC=2;AF=1.00;AN=2;DP=65;ExcessHet=3.0103;FS=0.000;MLEAC=2;MLEAF=1.00;MQ=42.19;QD=26.85;SOR=1.000	GT:AD:DP:GQ:PL	1/1:0,65:65:99:2911,196,0
3L	17895375	.	TCA	T	3067.73	.	AC=2;AF=1.00;AN=2;DP=67;ExcessHet=3.0103;FS=0.000;MLEAC=2;MLEAF=1.00;MQ=42.43;QD=27.22;SOR=0.990	GT:AD:DP:GQ:PL	1/1:0,67:67:99:3105,208,0
3L	17895378	.	T	TC	3202.73	.	AC=2;AF=1.00;AN=2;DP=69;ExcessHet=3.0103;FS=0.000;MLEAC=2;MLEAF=1.00;MQ=42.39;QD=25.02;SOR=0.910	GT:AD:DP:GQ:PL	1/1:0,69:69:99:3240,217,0
3L	17895382	.	T	TGGCTG	3472.73	.	AC=2;AF=1.00;AN=2;DP=74;ExcessHet=3.0103;FS=0.000;MLEAC=2;MLEAF=1.00;MQ=42.40;QD=30.36;SOR=0.927	GT:AD:DP:GQ:PL	1/1:0,74:74:99:3510,235,0
3L	17895384	.	A	T	3526.77	.	AC=2;AF=1.00;AN=2;DP=69;ExcessHet=3.0103;FS=0.000;MLEAC=2;MLEAF=1.00;MQ=42.42;QD=30.25;SOR=0.980	GT:AD:DP:GQ:PL	1/1:0,69:69:99:3555,238,0
3L	17895386	.	TCA	T	3157.73	.	AC=2;AF=1.00;AN=2;DP=70;ExcessHet=3.0103;FS=0.000;MLEAC=2;MLEAF=1.00;MQ=42.44;QD=30.28;SOR=1.011	GT:AD:DP:GQ:PL	1/1:0,70:70:99:3195,214,0
3L	17895389	.	G	GC	3157.73	.	AC=2;AF=1.00;AN=2;DP=70;ExcessHet=3.0103;FS=0.000;MLEAC=2;MLEAF=1.00;MQ=42.44;QD=29.23;SOR=1.011	GT:AD:DP:GQ:PL	1/1:0,70:70:99:3195,214,0
3L	17895390	.	A	T	3166.77	.	AC=2;AF=1.00;AN=2;DP=69;ExcessHet=3.0103;FS=0.000;MLEAC=2;MLEAF=1.00;MQ=42.48;QD=29.40;SOR=1.054	GT:AD:DP:GQ:PL	1/1:0,69:69:99:3195,214,0
3L	17895703	.	G	A	1312.77	.	AC=2;AF=1.00;AN=2;DP=51;ExcessHet=3.0103;FS=0.000;MLEAC=2;MLEAF=1.00;MQ=43.83;QD=26.26;SOR=1.157	GT:AD:DP:GQ:PL	1/1:0,50:50:99:1341,150,0
3L	17896916	.	C	T	700.77	.	AC=1;AF=0.500;AN=2;BaseQRankSum=-0.776;ClippingRankSum=0.000;DP=47;ExcessHet=3.0103;FS=1.295;MLEAC=1;MLEAF=0.500;MQ=43.90;MQRankSum=-0.995;QD=14.91;ReadPosRankSum=0.529;SOR=1.145	GT:AD:DP:GQ:PL	0/1:16,31:47:99:729,0,300
3L	17896988	.	AT	A	1363.73	.	AC=1;AF=0.500;AN=2;BaseQRankSum=-0.563;ClippingRankSum=0.000;DP=50;ExcessHet=3.0103;FS=6.416;MLEAC=1;MLEAF=0.500;MQ=42.97;MQRankSum=-1.353;QD=27.27;ReadPosRankSum=-0.261;SOR=0.208	GT:AD:DP:GQ:PL	0/1:16,34:50:99:1401,0,765
3L	17896990	.	G	C	1372.77	.	AC=1;AF=0.500;AN=2;BaseQRankSum=-0.660;ClippingRankSum=0.000;DP=51;ExcessHet=3.0103;FS=4.560;MLEAC=1;MLEAF=0.500;MQ=42.99;MQRankSum=-1.315;QD=26.92;ReadPosRankSum=-0.458;SOR=0.227	GT:AD:DP:GQ:PL	0/1:16,35:51:99:1401,0,765
3L	17896993	.	C	T	1389.77	.	AC=1;AF=0.500;AN=2;BaseQRankSum=0.932;ClippingRankSum=0.000;DP=50;ExcessHet=3.0103;FS=6.416;MLEAC=1;MLEAF=0.500;MQ=42.97;MQRankSum=-1.353;QD=27.80;ReadPosRankSum=0.104;SOR=0.208	GT:AD:DP:GQ:PL	0/1:16,34:50:99:1418,0,807
3L	17897002	.	A	G	1599.77	.	AC=1;AF=0.500;AN=2;BaseQRankSum=1.142;ClippingRankSum=0.000;DP=56;ExcessHet=3.0103;FS=4.287;MLEAC=1;MLEAF=0.500;MQ=43.05;MQRankSum=-1.319;QD=28.57;ReadPosRankSum=-0.436;SOR=0.264	GT:AD:DP:GQ:PL	0/1:16,40:56:99:1628,0,792
3L	17897006	.	A	G	1605.77	.	AC=1;AF=0.500;AN=2;BaseQRankSum=-0.423;ClippingRankSum=0.000;DP=55;ExcessHet=3.0103;FS=4.202;MLEAC=1;MLEAF=0.500;MQ=43.03;MQRankSum=-1.247;QD=29.20;ReadPosRankSum=-0.928;SOR=0.307	GT:AD:DP:GQ:PL	0/1:15,40:55:99:1634,0,650
3L	17897806	.	T	C	1469.77	.	AC=1;AF=0.500;AN=2;BaseQRankSum=-0.397;ClippingRankSum=0.000;DP=63;ExcessHet=3.0103;FS=6.929;MLEAC=1;MLEAF=0.500;MQ=43.77;MQRankSum=-1.133;QD=23.33;ReadPosRankSum=0.369;SOR=0.834	GT:AD:DP:GQ:PL	0/1:25,38:63:99:1498,0,1175
3L	17897809	.	A	C	1467.77	.	AC=1;AF=0.500;AN=2;BaseQRankSum=-0.590;ClippingRankSum=0.000;DP=65;ExcessHet=3.0103;FS=8.567;MLEAC=1;MLEAF=0.500;MQ=43.78;MQRankSum=-1.141;QD=22.58;ReadPosRankSum=0.460;SOR=1.100	GT:AD:DP:GQ:PL	0/1:26,39:65:99:1496,0,1175
3L	17898327	.	C	T	1060.77	.	AC=1;AF=0.500;AN=2;BaseQRankSum=2.803;ClippingRankSum=0.000;DP=66;ExcessHet=3.0103;FS=2.392;MLEAC=1;MLEAF=0.500;MQ=44.00;MQRankSum=0.000;QD=16.57;ReadPosRankSum=-0.727;SOR=0.375	GT:AD:DP:GQ:PL	0/1:19,45:64:99:1089,0,320
3L	17900359	.	T	C	985.77	.	AC=2;AF=1.00;AN=2;DP=37;ExcessHet=3.0103;FS=0.000;MLEAC=2;MLEAF=1.00;MQ=43.92;QD=26.64;SOR=0.859	GT:AD:DP:GQ:PL	1/1:0,37:37:99:1014,111,0
3L	17900436	.	C	A	149.77	.	AC=1;AF=0.500;AN=2;BaseQRankSum=0.810;ClippingRankSum=0.000;DP=50;ExcessHet=3.0103;FS=4.606;MLEAC=1;MLEAF=0.500;MQ=43.41;MQRankSum=1.075;QD=3.00;ReadPosRankSum=-0.272;SOR=0.529	GT:AD:DP:GQ:PL	0/1:37,13:50:99:178,0,872
3L	17901042	.	C	T	636.77	.	AC=1;AF=0.500;AN=2;BaseQRankSum=-1.978;ClippingRankSum=0.000;DP=46;ExcessHet=3.0103;FS=4.416;MLEAC=1;MLEAF=0.500;MQ=44.00;MQRankSum=0.000;QD=13.84;ReadPosRankSum=0.276;SOR=0.278	GT:AD:DP:GQ:PL	0/1:16,30:46:99:665,0,319
3L	17901103	.	A	G	901.77	.	AC=1;AF=0.500;AN=2;BaseQRankSum=-0.423;ClippingRankSum=0.000;DP=51;ExcessHet=3.0103;FS=0.000;MLEAC=1;MLEAF=0.500;MQ=44.00;MQRankSum=0.000;QD=17.68;ReadPosRankSum=0.924;SOR=0.743	GT:AD:DP:GQ:PL	0/1:12,39:51:99:930,0,182
3L	17901114	.	C	A	884.77	.	AC=1;AF=0.500;AN=2;BaseQRankSum=0.982;ClippingRankSum=0.000;DP=48;ExcessHet=3.0103;FS=1.469;MLEAC=1;MLEAF=0.500;MQ=44.00;MQRankSum=0.000;QD=18.43;ReadPosRankSum=-0.810;SOR=0.845	GT:AD:DP:GQ:PL	0/1:9,39:48:99:913,0,99
3L	17901234	.	A	G	929.77	.	AC=1;AF=0.500;AN=2;BaseQRankSum=-1.754;ClippingRankSum=0.000;DP=54;ExcessHet=3.0103;FS=4.973;MLEAC=1;MLEAF=0.500;MQ=44.00;MQRankSum=0.000;QD=17.54;ReadPosRankSum=-1.360;SOR=0.192	GT:AD:DP:GQ:PL	0/1:12,41:53:99:958,0,176
3L	17901393	.	A	G	890.77	.	AC=1;AF=0.500;AN=2;BaseQRankSum=0.084;ClippingRankSum=0.000;DP=68;ExcessHet=3.0103;FS=4.927;MLEAC=1;MLEAF=0.500;MQ=43.91;MQRankSum=-1.135;QD=13.10;ReadPosRankSum=0.755;SOR=0.739	GT:AD:DP:GQ:PL	0/1:27,41:68:99:919,0,525
3L	17901672	.	A	G	686.77	.	AC=1;AF=0.500;AN=2;BaseQRankSum=-1.124;ClippingRankSum=0.000;DP=48;ExcessHet=3.0103;FS=4.361;MLEAC=1;MLEAF=0.500;MQ=43.96;MQRankSum=1.458;QD=14.31;ReadPosRankSum=1.526;SOR=0.986	GT:AD:DP:GQ:PL	0/1:16,32:48:99:715,0,307
3L	17901690	.	T	A	1440.77	.	AC=1;AF=0.500;AN=2;BaseQRankSum=2.470;ClippingRankSum=0.000;DP=54;ExcessHet=3.0103;FS=2.523;MLEAC=1;MLEAF=0.500;MQ=43.96;MQRankSum=1.562;QD=27.18;ReadPosRankSum=0.578;SOR=1.121	GT:AD:DP:GQ:PL	0/1:16,37:53:99:1469,0,567
3L	17901694	.	A	T	1409.77	.	AC=1;AF=0.500;AN=2;BaseQRankSum=1.370;ClippingRankSum=0.000;DP=51;ExcessHet=3.0103;FS=2.623;MLEAC=1;MLEAF=0.500;MQ=43.96;MQRankSum=1.571;QD=28.20;ReadPosRankSum=0.722;SOR=1.142	GT:AD:DP:GQ:PL	0/1:15,35:50:99:1438,0,570
3L	17901791	.	T	C	852.77	.	AC=1;AF=0.500;AN=2;BaseQRankSum=-1.121;ClippingRankSum=0.000;DP=53;ExcessHet=3.0103;FS=1.248;MLEAC=1;MLEAF=0.500;MQ=44.00;MQRankSum=0.000;QD=16.09;ReadPosRankSum=0.130;SOR=0.430	GT:AD:DP:GQ:PL	0/1:13,40:53:99:881,0,190
3L	17901877	.	A	G	1073.77	.	AC=1;AF=0.500;AN=2;BaseQRankSum=0.357;ClippingRankSum=0.000;DP=61;ExcessHet=3.0103;FS=4.419;MLEAC=1;MLEAF=0.500;MQ=43.88;MQRankSum=-0.507;QD=17.60;ReadPosRankSum=-0.398;SOR=0.271	GT:AD:DP:GQ:PL	0/1:14,47:61:99:1102,0,185
3L	17901908	.	C	G	1017.77	.	AC=1;AF=0.500;AN=2;BaseQRankSum=-0.646;ClippingRankSum=0.000;DP=62;ExcessHet=3.0103;FS=2.713;MLEAC=1;MLEAF=0.500;MQ=43.88;MQRankSum=-0.501;QD=16.42;ReadPosRankSum=-1.264;SOR=0.332	GT:AD:DP:GQ:PL	0/1:14,48:62:99:1046,0,189
3L	17902145	.	T	C	1306.77	.	AC=1;AF=0.500;AN=2;BaseQRankSum=1.433;ClippingRankSum=0.000;DP=72;ExcessHet=3.0103;FS=1.093;MLEAC=1;MLEAF=0.500;MQ=43.95;MQRankSum=-0.738;QD=18.15;ReadPosRankSum=0.205;SOR=0.581	GT:AD:DP:GQ:PL	0/1:16,56:72:99:1335,0,201
3L	17902206	.	G	A	2396.77	.	AC=1;AF=0.500;AN=2;BaseQRankSum=2.230;ClippingRankSum=0.000;DP=80;ExcessHet=3.0103;FS=0.000;MLEAC=1;MLEAF=0.500;MQ=43.96;MQRankSum=1.761;QD=29.96;ReadPosRankSum=-0.493;SOR=0.760	GT:AD:DP:GQ:PL	0/1:20,60:80:99:2425,0,706
3L	17902213	.	G	C	2343.77	.	AC=1;AF=0.500;AN=2;BaseQRankSum=3.289;ClippingRankSum=0.000;DP=79;ExcessHet=3.0103;FS=0.000;MLEAC=1;MLEAF=0.500;MQ=43.96;MQRankSum=1.691;QD=29.67;ReadPosRankSum=0.458;SOR=0.610	GT:AD:DP:GQ:PL	0/1:21,58:79:99:2372,0,738
3L	17902871	.	C	A	1037.77	.	AC=1;AF=0.500;AN=2;BaseQRankSum=-0.688;ClippingRankSum=0.000;DP=73;ExcessHet=3.0103;FS=0.941;MLEAC=1;MLEAF=0.500;MQ=43.97;MQRankSum=-0.715;QD=14.22;ReadPosRankSum=-0.731;SOR=0.876	GT:AD:DP:GQ:PL	0/1:26,47:73:99:1066,0,485
3L	17902898	.	A	C	1039.77	.	AC=1;AF=0.500;AN=2;BaseQRankSum=-2.357;ClippingRankSum=0.000;DP=75;ExcessHet=3.0103;FS=0.919;MLEAC=1;MLEAF=0.500;MQ=43.97;MQRankSum=-0.722;QD=13.86;ReadPosRankSum=-0.041;SOR=0.523	GT:AD:DP:GQ:PL	0/1:27,48:75:99:1068,0,932
3L	17902919	.	A	C	1058.77	.	AC=1;AF=0.500;AN=2;BaseQRankSum=-3.282;ClippingRankSum=0.000;DP=77;ExcessHet=3.0103;FS=0.000;MLEAC=1;MLEAF=0.500;MQ=43.97;MQRankSum=-0.729;QD=13.75;ReadPosRankSum=1.146;SOR=0.678	GT:AD:DP:GQ:PL	0/1:28,49:77:99:1087,0,946
3L	17902938	.	G	A	1278.77	.	AC=1;AF=0.500;AN=2;BaseQRankSum=1.258;ClippingRankSum=0.000;DP=87;ExcessHet=3.0103;FS=0.852;MLEAC=1;MLEAF=0.500;MQ=43.98;MQRankSum=-0.701;QD=14.70;ReadPosRankSum=0.465;SOR=0.877	GT:AD:DP:GQ:PL	0/1:30,57:87:99:1307,0,946
3L	17902969	.	A	G	1251.77	.	AC=1;AF=0.500;AN=2;BaseQRankSum=-4.203;ClippingRankSum=0.000;DP=93;ExcessHet=3.0103;FS=0.811;MLEAC=1;MLEAF=0.500;MQ=43.96;MQRankSum=-1.014;QD=13.46;ReadPosRankSum=0.326;SOR=0.804	GT:AD:DP:GQ:PL	0/1:32,61:93:99:1280,0,853
3L	17902983	.	C	A	1460.77	.	AC=1;AF=0.500;AN=2;BaseQRankSum=0.771;ClippingRankSum=0.000;DP=95;ExcessHet=3.0103;FS=0.000;MLEAC=1;MLEAF=0.500;MQ=43.94;MQRankSum=-1.235;QD=15.38;ReadPosRankSum=-0.340;SOR=0.610	GT:AD:DP:GQ:PL	0/1:32,63:95:99:1489,0,840
3L	17903024	.	A	C	1367.77	.	AC=1;AF=0.500;AN=2;BaseQRankSum=-0.397;ClippingRankSum=0.000;DP=91;ExcessHet=3.0103;FS=5.908;MLEAC=1;MLEAF=0.500;MQ=43.94;MQRankSum=-1.142;QD=15.37;ReadPosRankSum=-0.961;SOR=0.931	GT:AD:DP:GQ:PL	0/1:27,62:89:99:1396,0,880
3L	17903035	.	T	A	1591.77	.	AC=1;AF=0.500;AN=2;BaseQRankSum=-0.087;ClippingRankSum=0.000;DP=99;ExcessHet=3.0103;FS=4.333;MLEAC=1;MLEAF=0.500;MQ=43.94;MQRankSum=-1.074;QD=16.41;ReadPosRankSum=-1.634;SOR=0.799	GT:AD:DP:GQ:PL	0/1:27,70:97:99:1620,0,865
3L	17903067	.	G	T	1450.77	.	AC=1;AF=0.500;AN=2;BaseQRankSum=0.383;ClippingRankSum=0.000;DP=90;ExcessHet=3.0103;FS=0.000;MLEAC=1;MLEAF=0.500;MQ=43.93;MQRankSum=-1.080;QD=16.30;ReadPosRankSum=0.667;SOR=0.742	GT:AD:DP:GQ:PL	0/1:25,64:89:99:1479,0,808
3L	17903079	.	A	AC	1912.73	.	AC=1;AF=0.500;AN=2;BaseQRankSum=-3.303;ClippingRankSum=0.000;DP=89;ExcessHet=3.0103;FS=6.507;MLEAC=1;MLEAF=0.500;MQ=43.93;MQRankSum=-1.004;QD=21.99;ReadPosRankSum=0.195;SOR=0.801	GT:AD:DP:GQ:PL	0/1:22,65:87:99:1950,0,757
3L	17903110	.	T	C	1322.77	.	AC=1;AF=0.500;AN=2;BaseQRankSum=-0.089;ClippingRankSum=0.000;DP=82;ExcessHet=3.0103;FS=10.252;MLEAC=1;MLEAF=0.500;MQ=43.85;MQRankSum=-1.615;QD=16.13;ReadPosRankSum=2.323;SOR=0.855	GT:AD:DP:GQ:PL	0/1:24,58:82:99:1351,0,418
3L	17903213	.	C	T	584.77	.	AC=1;AF=0.500;AN=2;BaseQRankSum=-0.082;ClippingRankSum=0.000;DP=85;ExcessHet=3.0103;FS=2.957;MLEAC=1;MLEAF=0.500;MQ=43.92;MQRankSum=1.424;QD=6.96;ReadPosRankSum=1.385;SOR=0.536	GT:AD:DP:GQ:PL	0/1:51,33:84:99:613,0,2008
3L	17903218	.	C	T	1129.77	.	AC=1;AF=0.500;AN=2;BaseQRankSum=-0.801;ClippingRankSum=0.000;DP=88;ExcessHet=3.0103;FS=2.848;MLEAC=1;MLEAF=0.500;MQ=43.92;MQRankSum=-1.444;QD=12.84;ReadPosRankSum=-2.180;SOR=1.036	GT:AD:DP:GQ:PL	0/1:36,52:88:99:1158,0,1289
3L	17903252	.	T	A	1863.77	.	AC=1;AF=0.500;AN=2;BaseQRankSum=2.679;ClippingRankSum=0.000;DP=79;ExcessHet=3.0103;FS=0.000;MLEAC=1;MLEAF=0.500;MQ=43.98;MQRankSum=-0.756;QD=23.59;ReadPosRankSum=-1.530;SOR=0.767	GT:AD:DP:GQ:PL	0/1:30,49:79:99:1892,0,1142
3L	17903261	.	C	A	1864.77	.	AC=1;AF=0.500;AN=2;BaseQRankSum=2.617;ClippingRankSum=0.000;DP=79;ExcessHet=3.0103;FS=0.867;MLEAC=1;MLEAF=0.500;MQ=43.98;MQRankSum=-0.821;QD=23.60;ReadPosRankSum=0.729;SOR=0.906	GT:AD:DP:GQ:PL	0/1:33,46:79:99:1893,0,1185
3L	17903369	.	T	C	797.77	.	AC=1;AF=0.500;AN=2;BaseQRankSum=-1.000;ClippingRankSum=0.000;DP=65;ExcessHet=3.0103;FS=0.947;MLEAC=1;MLEAF=0.500;MQ=44.00;MQRankSum=0.000;QD=12.27;ReadPosRankSum=-1.338;SOR=0.850	GT:AD:DP:GQ:PL	0/1:26,39:65:99:826,0,512
3L	17904061	.	C	A	552.77	.	AC=1;AF=0.500;AN=2;BaseQRankSum=0.667;ClippingRankSum=0.000;DP=46;ExcessHet=3.0103;FS=2.660;MLEAC=1;MLEAF=0.500;MQ=43.83;MQRankSum=0.465;QD=12.28;ReadPosRankSum=0.267;SOR=0.749	GT:AD:DP:GQ:PL	0/1:16,29:45:99:581,0,283
3L	17904186	.	A	T	664.77	.	AC=1;AF=0.500;AN=2;BaseQRankSum=-0.166;ClippingRankSum=0.000;DP=50;ExcessHet=3.0103;FS=1.117;MLEAC=1;MLEAF=0.500;MQ=43.73;MQRankSum=-0.489;QD=13.30;ReadPosRankSum=1.985;SOR=0.492	GT:AD:DP:GQ:PL	0/1:19,31:50:99:693,0,375
3L	17904579	.	G	A	985.77	.	AC=1;AF=0.500;AN=2;BaseQRankSum=-1.982;ClippingRankSum=0.000;DP=75;ExcessHet=3.0103;FS=0.000;MLEAC=1;MLEAF=0.500;MQ=44.00;MQRankSum=0.000;QD=13.14;ReadPosRankSum=1.339;SOR=0.752	GT:AD:DP:GQ:PL	0/1:29,46:75:99:1014,0,576
3L	17905570	.	CCTTA	C	1024.73	.	AC=1;AF=0.500;AN=2;BaseQRankSum=-0.525;ClippingRankSum=0.000;DP=67;ExcessHet=3.0103;FS=2.052;MLEAC=1;MLEAF=0.500;MQ=44.00;MQRankSum=0.000;QD=15.77;ReadPosRankSum=-1.266;SOR=0.468	GT:AD:DP:GQ:PL	0/1:37,28:65:99:1062,0,1743
3L	17906801	.	CTT	C	168.73	.	AC=1;AF=0.500;AN=2;BaseQRankSum=2.442;ClippingRankSum=0.000;DP=66;ExcessHet=3.0103;FS=1.394;MLEAC=1;MLEAF=0.500;MQ=44.00;MQRankSum=0.000;QD=3.18;ReadPosRankSum=0.284;SOR=0.641	GT:AD:DP:GQ:PL	0/1:40,13:53:99:206,0,873
3L	17907062	.	G	C	350.77	.	AC=1;AF=0.500;AN=2;BaseQRankSum=0.083;ClippingRankSum=0.000;DP=67;ExcessHet=3.0103;FS=5.153;MLEAC=1;MLEAF=0.500;MQ=43.97;MQRankSum=0.731;QD=5.24;ReadPosRankSum=0.829;SOR=0.960	GT:AD:DP:GQ:PL	0/1:45,22:67:99:379,0,970
3L	17907910	.	A	T	345.77	.	AC=1;AF=0.500;AN=2;BaseQRankSum=2.154;ClippingRankSum=0.000;DP=64;ExcessHet=3.0103;FS=0.000;MLEAC=1;MLEAF=0.500;MQ=44.00;MQRankSum=0.000;QD=5.40;ReadPosRankSum=0.287;SOR=0.830	GT:AD:DP:GQ:PL	0/1:43,21:64:99:374,0,976
3L	17913745	.	TTTGTGAATCATTATATC	T	956.73	.	AC=1;AF=0.500;AN=2;BaseQRankSum=0.211;ClippingRankSum=0.000;DP=64;ExcessHet=3.0103;FS=5.067;MLEAC=1;MLEAF=0.500;MQ=44.00;MQRankSum=0.000;QD=15.19;ReadPosRankSum=-0.610;SOR=0.979	GT:AD:DP:GQ:PL	0/1:36,27:63:99:994,0,6244
3L	17915076	.	T	C	976.77	.	AC=1;AF=0.500;AN=2;BaseQRankSum=-0.230;ClippingRankSum=0.000;DP=62;ExcessHet=3.0103;FS=0.000;MLEAC=1;MLEAF=0.500;MQ=43.97;MQRankSum=-0.630;QD=15.75;ReadPosRankSum=-0.449;SOR=0.631	GT:AD:DP:GQ:PL	0/1:19,43:62:99:1005,0,336
3L	17915206	.	G	A	178.77	.	AC=1;AF=0.500;AN=2;BaseQRankSum=0.525;ClippingRankSum=0.000;DP=51;ExcessHet=3.0103;FS=16.431;MLEAC=1;MLEAF=0.500;MQ=43.89;MQRankSum=0.000;QD=3.58;ReadPosRankSum=0.157;SOR=2.817	GT:AD:DP:GQ:PL	0/1:37,13:50:99:207,0,1466
3L	17915208	.	A	T	777.77	.	AC=1;AF=0.500;AN=2;BaseQRankSum=-1.840;ClippingRankSum=0.000;DP=50;ExcessHet=3.0103;FS=16.075;MLEAC=1;MLEAF=0.500;MQ=43.89;MQRankSum=0.000;QD=15.87;ReadPosRankSum=0.173;SOR=0.260	GT:AD:DP:GQ:PL	0/1:13,36:49:99:806,0,438
3L	17916064	.	A	ACTAGCTCAATCGACTGCCCACGCACATTTGGCCTTGAGTCATGCTTTGATTTGACCTTGCCCGTCTATTAGGAGGTATAATTTCTTGTTTGCCATTCGAGACGG	3151.73	.	AC=2;AF=1.00;AN=2;BaseQRankSum=-1.827;ClippingRankSum=0.000;DP=41;ExcessHet=3.0103;FS=0.000;MLEAC=2;MLEAF=1.00;MQ=41.16;MQRankSum=-1.098;QD=28.45;ReadPosRankSum=-6.166;SOR=0.693	GT:AD:DP:GQ:PL	1/1:1,40:41:99:3189,211,0
3L	17919760	.	AT	A	246.73	.	AC=2;AF=1.00;AN=2;DP=7;ExcessHet=3.0103;FS=0.000;MLEAC=1;MLEAF=0.500;MQ=30.34;QD=30.17;SOR=3.611	GT:AD:DP:GQ:PL	1/1:0,7:7:21:261,21,0
3L	17919773	.	GT	G	138.73	.	AC=1;AF=0.500;AN=2;BaseQRankSum=0.792;ClippingRankSum=0.000;DP=8;ExcessHet=3.0103;FS=2.808;MLEAC=1;MLEAF=0.500;MQ=29.34;MQRankSum=-1.668;QD=19.82;ReadPosRankSum=0.566;SOR=0.180	GT:AD:DP:GQ:PL	0/1:2,5:7:69:176,0,69
3L	17919777	.	T	TTTTTGTATTTC	73.73	.	AC=1;AF=0.500;AN=2;BaseQRankSum=0.712;ClippingRankSum=0.000;DP=8;ExcessHet=3.0103;FS=2.808;MLEAC=1;MLEAF=0.500;MQ=29.34;MQRankSum=1.668;QD=10.53;ReadPosRankSum=-0.524;SOR=1.802	GT:AD:DP:GQ:PL	0/1:5,2:7:99:111,0,201
3L	17919788	.	T	TCTTAA	70.73	.	AC=1;AF=0.500;AN=2;BaseQRankSum=-0.921;ClippingRankSum=0.000;DP=9;ExcessHet=3.0103;FS=0.000;MLEAC=1;MLEAF=0.500;MQ=26.25;MQRankSum=1.242;QD=8.84;ReadPosRankSum=-0.792;SOR=0.693	GT:AD:DP:GQ:PL	0/1:6,2:8:99:108,0,223
3L	17919848	.	T	C	40.77	.	AC=1;AF=0.500;AN=2;BaseQRankSum=-3.087;ClippingRankSum=0.000;DP=14;ExcessHet=3.0103;FS=4.771;MLEAC=1;MLEAF=0.500;MQ=35.51;MQRankSum=1.640;QD=3.40;ReadPosRankSum=1.329;SOR=0.048	GT:AD:DP:GQ:PL	0/1:8,4:12:69:69,0,182
3L	17921284	.	C	T	1500.77	.	AC=2;AF=1.00;AN=2;DP=55;ExcessHet=3.0103;FS=0.000;MLEAC=2;MLEAF=1.00;MQ=43.30;QD=27.29;SOR=0.884	GT:AD:DP:GQ:PL	1/1:0,55:55:99:1529,165,0
3L	17921389	.	C	T	1518.77	.	AC=2;AF=1.00;AN=2;DP=58;ExcessHet=3.0103;FS=0.000;MLEAC=2;MLEAF=1.00;MQ=43.24;QD=26.19;SOR=1.085	GT:AD:DP:GQ:PL	1/1:0,58:58:99:1547,173,0
3L	17921440	.	T	C	1442.77	.	AC=2;AF=1.00;AN=2;DP=56;ExcessHet=3.0103;FS=0.000;MLEAC=2;MLEAF=1.00;MQ=43.32;QD=25.76;SOR=0.922	GT:AD:DP:GQ:PL	1/1:0,56:56:99:1471,167,0
3L	17921687	.	G	GA	2304.73	.	AC=2;AF=1.00;AN=2;DP=54;ExcessHet=3.0103;FS=0.000;MLEAC=2;MLEAF=1.00;MQ=43.35;QD=25.13;SOR=0.818	GT:AD:DP:GQ:PL	1/1:0,53:53:99:2342,165,0
3L	17921693	.	T	A	2353.77	.	AC=2;AF=1.00;AN=2;DP=53;ExcessHet=3.0103;FS=0.000;MLEAC=2;MLEAF=1.00;MQ=43.28;QD=33.14;SOR=0.808	GT:AD:DP:GQ:PL	1/1:0,53:53:99:2382,165,0
3L	17921817	.	G	A	1276.77	.	AC=2;AF=1.00;AN=2;DP=48;ExcessHet=3.0103;FS=0.000;MLEAC=2;MLEAF=1.00;MQ=43.80;QD=26.60;SOR=0.776	GT:AD:DP:GQ:PL	1/1:0,48:48:99:1305,144,0
3L	17921880	.	A	T	921.77	.	AC=1;AF=0.500;AN=2;BaseQRankSum=1.232;ClippingRankSum=0.000;DP=42;ExcessHet=3.0103;FS=1.207;MLEAC=1;MLEAF=0.500;MQ=43.49;MQRankSum=-3.064;QD=21.95;ReadPosRankSum=0.305;SOR=0.473	GT:AD:DP:GQ:PL	0/1:18,24:42:99:950,0,683
3L	17921881	.	T	G	921.77	.	AC=1;AF=0.500;AN=2;BaseQRankSum=-0.207;ClippingRankSum=0.000;DP=42;ExcessHet=3.0103;FS=1.207;MLEAC=1;MLEAF=0.500;MQ=43.49;MQRankSum=-3.064;QD=21.95;ReadPosRankSum=0.203;SOR=0.473	GT:AD:DP:GQ:PL	0/1:18,24:42:99:950,0,683
3L	17921905	.	G	A	754.77	.	AC=1;AF=0.500;AN=2;BaseQRankSum=1.941;ClippingRankSum=0.000;DP=38;ExcessHet=3.0103;FS=4.887;MLEAC=1;MLEAF=0.500;MQ=43.43;MQRankSum=-3.589;QD=19.86;ReadPosRankSum=1.212;SOR=0.378	GT:AD:DP:GQ:PL	0/1:19,19:38:99:783,0,738
3L	17921906	.	A	C	751.77	.	AC=1;AF=0.500;AN=2;BaseQRankSum=-0.015;ClippingRankSum=0.000;DP=38;ExcessHet=3.0103;FS=4.887;MLEAC=1;MLEAF=0.500;MQ=43.43;MQRankSum=-3.589;QD=19.78;ReadPosRankSum=1.154;SOR=0.378	GT:AD:DP:GQ:PL	0/1:19,19:38:99:780,0,780
3L	17921915	.	T	G	790.77	.	AC=1;AF=0.500;AN=2;BaseQRankSum=-0.367;ClippingRankSum=0.000;DP=38;ExcessHet=3.0103;FS=2.742;MLEAC=1;MLEAF=0.500;MQ=43.30;MQRankSum=-3.223;QD=20.81;ReadPosRankSum=0.702;SOR=0.368	GT:AD:DP:GQ:PL	0/1:18,20:38:99:819,0,819
3L	17921927	.	TGTATATTTTGACATTTCAAGTTTAATTCTTGTC	T	914.73	.	AC=1;AF=0.500;AN=2;BaseQRankSum=-1.641;ClippingRankSum=0.000;DP=47;ExcessHet=3.0103;FS=0.000;MLEAC=1;MLEAF=0.500;MQ=43.44;MQRankSum=-3.395;QD=19.46;ReadPosRankSum=0.256;SOR=0.776	GT:AD:DP:GQ:PL	0/1:24,23:47:99:952,0,962
3L	17921965	.	AT	A	982.73	.	AC=1;AF=0.500;AN=2;BaseQRankSum=3.066;ClippingRankSum=0.000;DP=48;ExcessHet=3.0103;FS=0.000;MLEAC=1;MLEAF=0.500;MQ=43.45;MQRankSum=-2.831;QD=20.47;ReadPosRankSum=-2.938;SOR=0.675	GT:AD:DP:GQ:PL	0/1:21,27:48:99:1020,0,788
3L	17922221	.	T	A	466.77	.	AC=1;AF=0.500;AN=2;BaseQRankSum=1.117;ClippingRankSum=0.000;DP=46;ExcessHet=3.0103;FS=1.154;MLEAC=1;MLEAF=0.500;MQ=43.91;MQRankSum=-1.399;QD=10.15;ReadPosRankSum=0.249;SOR=1.071	GT:AD:DP:GQ:PL	0/1:23,23:46:99:495,0,497
3L	17923210	.	A	T	770.77	.	AC=1;AF=0.500;AN=2;BaseQRankSum=0.691;ClippingRankSum=0.000;DP=61;ExcessHet=3.0103;FS=5.323;MLEAC=1;MLEAF=0.500;MQ=43.88;MQRankSum=-0.800;QD=12.64;ReadPosRankSum=1.319;SOR=1.432	GT:AD:DP:GQ:PL	0/1:25,36:61:99:799,0,510
3L	17925247	.	C	T	936.77	.	AC=1;AF=0.500;AN=2;BaseQRankSum=0.022;ClippingRankSum=0.000;DP=62;ExcessHet=3.0103;FS=6.843;MLEAC=1;MLEAF=0.500;MQ=44.00;MQRankSum=0.000;QD=15.36;ReadPosRankSum=1.001;SOR=1.420	GT:AD:DP:GQ:PL	0/1:35,26:61:99:965,0,1594
3L	17925248	.	C	T	936.77	.	AC=1;AF=0.500;AN=2;BaseQRankSum=-1.312;ClippingRankSum=0.000;DP=62;ExcessHet=3.0103;FS=6.843;MLEAC=1;MLEAF=0.500;MQ=44.00;MQRankSum=0.000;QD=15.36;ReadPosRankSum=0.715;SOR=1.420	GT:AD:DP:GQ:PL	0/1:35,26:61:99:965,0,1594
3L	17925274	.	G	T	426.77	.	AC=1;AF=0.500;AN=2;BaseQRankSum=1.999;ClippingRankSum=0.000;DP=62;ExcessHet=3.0103;FS=5.306;MLEAC=1;MLEAF=0.500;MQ=44.00;MQRankSum=0.000;QD=7.00;ReadPosRankSum=1.367;SOR=1.426	GT:AD:DP:GQ:PL	0/1:38,23:61:99:455,0,823
3L	17925585	.	A	G	457.77	.	AC=1;AF=0.500;AN=2;BaseQRankSum=-2.713;ClippingRankSum=0.000;DP=52;ExcessHet=3.0103;FS=2.275;MLEAC=1;MLEAF=0.500;MQ=43.92;MQRankSum=-1.457;QD=8.80;ReadPosRankSum=0.025;SOR=0.889	GT:AD:DP:GQ:PL	0/1:27,25:52:99:486,0,591
3L	17925688	.	T	A	557.77	.	AC=1;AF=0.500;AN=2;BaseQRankSum=0.722;ClippingRankSum=0.000;DP=62;ExcessHet=3.0103;FS=2.137;MLEAC=1;MLEAF=0.500;MQ=44.00;MQRankSum=0.000;QD=9.14;ReadPosRankSum=0.086;SOR=0.581	GT:AD:DP:GQ:PL	0/1:34,27:61:99:586,0,767
3L	17926370	.	C	T	1106.77	.	AC=1;AF=0.500;AN=2;BaseQRankSum=1.296;ClippingRankSum=0.000;DP=57;ExcessHet=3.0103;FS=7.474;MLEAC=1;MLEAF=0.500;MQ=43.97;MQRankSum=2.214;QD=19.42;ReadPosRankSum=0.064;SOR=0.563	GT:AD:DP:GQ:PL	0/1:10,47:57:96:1135,0,96
3L	17927070	.	C	T	701.77	.	AC=1;AF=0.500;AN=2;BaseQRankSum=-0.049;ClippingRankSum=0.000;DP=58;ExcessHet=3.0103;FS=5.212;MLEAC=1;MLEAF=0.500;MQ=43.97;MQRankSum=-0.836;QD=12.10;ReadPosRankSum=-0.764;SOR=0.633	GT:AD:DP:GQ:PL	0/1:25,33:58:99:730,0,525
3L	17927225	.	A	G	282.77	.	AC=1;AF=0.500;AN=2;BaseQRankSum=-0.760;ClippingRankSum=0.000;DP=66;ExcessHet=3.0103;FS=0.000;MLEAC=1;MLEAF=0.500;MQ=43.97;MQRankSum=-1.539;QD=4.28;ReadPosRankSum=-0.396;SOR=0.693	GT:AD:DP:GQ:PL	0/1:47,19:66:99:311,0,1099
3L	17927410	.	A	T	1811.77	.	AC=2;AF=1.00;AN=2;DP=71;ExcessHet=3.0103;FS=0.000;MLEAC=2;MLEAF=1.00;MQ=43.60;QD=26.26;SOR=0.844	GT:AD:DP:GQ:PL	1/1:0,69:69:99:1840,206,0
3L	17927489	.	G	C	2858.77	.	AC=2;AF=1.00;AN=2;DP=64;ExcessHet=3.0103;FS=0.000;MLEAC=2;MLEAF=1.00;MQ=43.21;QD=30.44;SOR=1.402	GT:AD:DP:GQ:PL	1/1:0,64:64:99:2887,196,0
3L	17927490	.	AAAGGG	A	2880.73	.	AC=2;AF=1.00;AN=2;DP=64;ExcessHet=3.0103;FS=0.000;MLEAC=2;MLEAF=1.00;MQ=43.21;QD=42.68;SOR=1.306	GT:AD:DP:GQ:PL	1/1:0,64:64:99:2918,199,0
3L	17927499	.	G	C	2865.77	.	AC=2;AF=1.00;AN=2;DP=64;ExcessHet=3.0103;FS=0.000;MLEAC=2;MLEAF=1.00;MQ=43.18;QD=29.15;SOR=1.402	GT:AD:DP:GQ:PL	1/1:0,64:64:99:2894,196,0
3L	17927519	.	C	T	886.77	.	AC=1;AF=0.500;AN=2;BaseQRankSum=1.876;ClippingRankSum=0.000;DP=57;ExcessHet=3.0103;FS=3.955;MLEAC=1;MLEAF=0.500;MQ=43.07;MQRankSum=0.815;QD=15.56;ReadPosRankSum=-1.623;SOR=0.328	GT:AD:DP:GQ:PL	0/1:18,39:57:99:915,0,297
3L	17927522	.	G	C	2192.77	.	AC=2;AF=1.00;AN=2;DP=57;ExcessHet=3.0103;FS=0.000;MLEAC=2;MLEAF=1.00;MQ=43.07;QD=32.17;SOR=1.140	GT:AD:DP:GQ:PL	1/1:0,57:57:99:2221,171,0
3L	17927534	.	T	A	2876.77	.	AC=2;AF=1.00;AN=2;DP=64;ExcessHet=3.0103;FS=0.000;MLEAC=2;MLEAF=1.00;MQ=43.06;QD=34.45;SOR=1.127	GT:AD:DP:GQ:PL	1/1:0,64:64:99:2905,196,0
3L	17927535	.	G	C	2906.77	.	AC=2;AF=1.00;AN=2;DP=64;ExcessHet=3.0103;FS=0.000;MLEAC=2;MLEAF=1.00;MQ=43.06;QD=35.09;SOR=1.214	GT:AD:DP:GQ:PL	1/1:0,64:64:99:2935,199,0
3L	17927540	.	T	A	2852.77	.	AC=2;AF=1.00;AN=2;DP=64;ExcessHet=3.0103;FS=0.000;MLEAC=2;MLEAF=1.00;MQ=43.09;QD=29.54;SOR=1.127	GT:AD:DP:GQ:PL	1/1:0,64:64:99:2881,196,0
3L	17927566	.	G	A	1909.77	.	AC=2;AF=1.00;AN=2;DP=69;ExcessHet=3.0103;FS=0.000;MLEAC=2;MLEAF=1.00;MQ=43.20;QD=27.68;SOR=0.910	GT:AD:DP:GQ:PL	1/1:0,69:69:99:1938,206,0
3L	17927605	.	A	C	381.77	.	AC=1;AF=0.500;AN=2;BaseQRankSum=0.128;ClippingRankSum=0.000;DP=83;ExcessHet=3.0103;FS=0.905;MLEAC=1;MLEAF=0.500;MQ=43.15;MQRankSum=-0.256;QD=4.66;ReadPosRankSum=-1.391;SOR=0.569	GT:AD:DP:GQ:PL	0/1:58,24:82:99:410,0,1332
3L	17927621	.	A	G	2282.77	.	AC=2;AF=1.00;AN=2;DP=85;ExcessHet=3.0103;FS=0.000;MLEAC=2;MLEAF=1.00;MQ=42.78;QD=26.86;SOR=0.815	GT:AD:DP:GQ:PL	1/1:0,85:85:99:2311,255,0
3L	17927632	.	G	GGTT	3787.73	.	AC=2;AF=1.00;AN=2;DP=83;ExcessHet=3.0103;FS=0.000;MLEAC=2;MLEAF=1.00;MQ=42.70;QD=30.28;SOR=0.876	GT:AD:DP:GQ:PL	1/1:0,81:81:99:3825,256,0
3L	17927633	.	A	T	3825.77	.	AC=2;AF=1.00;AN=2;DP=86;ExcessHet=3.0103;FS=0.000;MLEAC=2;MLEAF=1.00;MQ=42.74;QD=29.50;SOR=0.867	GT:AD:DP:GQ:PL	1/1:0,85:85:99:3854,259,0
3L	17927643	.	G	A	3922.77	.	AC=2;AF=1.00;AN=2;DP=90;ExcessHet=3.0103;FS=0.000;MLEAC=2;MLEAF=1.00;MQ=42.85;QD=29.35;SOR=0.836	GT:AD:DP:GQ:PL	1/1:0,88:88:99:3951,271,0
3L	17927722	.	G	T	852.77	.	AC=1;AF=0.500;AN=2;BaseQRankSum=0.151;ClippingRankSum=0.000;DP=79;ExcessHet=3.0103;FS=0.839;MLEAC=1;MLEAF=0.500;MQ=43.50;MQRankSum=0.316;QD=10.93;ReadPosRankSum=0.173;SOR=0.593	GT:AD:DP:GQ:PL	0/1:36,42:78:99:881,0,1237
3L	17927741	.	G	T	666.77	.	AC=1;AF=0.500;AN=2;BaseQRankSum=-0.281;ClippingRankSum=0.000;DP=78;ExcessHet=3.0103;FS=0.000;MLEAC=1;MLEAF=0.500;MQ=43.72;MQRankSum=-0.641;QD=8.66;ReadPosRankSum=-0.107;SOR=0.749	GT:AD:DP:GQ:PL	0/1:42,35:77:99:695,0,1509
3L	17927847	.	G	A	761.77	.	AC=1;AF=0.500;AN=2;BaseQRankSum=4.660;ClippingRankSum=0.000;DP=61;ExcessHet=3.0103;FS=2.256;MLEAC=1;MLEAF=0.500;MQ=43.94;MQRankSum=-1.850;QD=12.70;ReadPosRankSum=-0.958;SOR=1.085	GT:AD:DP:GQ:PL	0/1:38,22:60:99:790,0,1533
3L	17927849	.	G	A	761.77	.	AC=1;AF=0.500;AN=2;BaseQRankSum=4.847;ClippingRankSum=0.000;DP=62;ExcessHet=3.0103;FS=2.204;MLEAC=1;MLEAF=0.500;MQ=43.94;MQRankSum=-1.874;QD=12.49;ReadPosRankSum=-0.683;SOR=1.022	GT:AD:DP:GQ:PL	0/1:39,22:61:99:790,0,1533
3L	17927886	.	T	C	785.77	.	AC=1;AF=0.500;AN=2;BaseQRankSum=-3.353;ClippingRankSum=0.000;DP=59;ExcessHet=3.0103;FS=0.000;MLEAC=1;MLEAF=0.500;MQ=43.93;MQRankSum=1.919;QD=13.55;ReadPosRankSum=1.119;SOR=0.799	GT:AD:DP:GQ:PL	0/1:21,37:58:99:814,0,420
3L	17928021	.	C	A	700.77	.	AC=1;AF=0.500;AN=2;BaseQRankSum=2.366;ClippingRankSum=0.000;DP=53;ExcessHet=3.0103;FS=1.076;MLEAC=1;MLEAF=0.500;MQ=44.00;MQRankSum=0.000;QD=13.48;ReadPosRankSum=0.943;SOR=0.534	GT:AD:DP:GQ:PL	0/1:32,20:52:99:729,0,1406
3L	17928022	.	C	T	700.77	.	AC=1;AF=0.500;AN=2;BaseQRankSum=0.864;ClippingRankSum=0.000;DP=53;ExcessHet=3.0103;FS=1.076;MLEAC=1;MLEAF=0.500;MQ=44.00;MQRankSum=0.000;QD=13.48;ReadPosRankSum=0.943;SOR=0.534	GT:AD:DP:GQ:PL	0/1:32,20:52:99:729,0,1406
3L	17928061	.	A	G	289.77	.	AC=1;AF=0.500;AN=2;BaseQRankSum=1.509;ClippingRankSum=0.000;DP=50;ExcessHet=3.0103;FS=2.512;MLEAC=1;MLEAF=0.500;MQ=43.96;MQRankSum=0.804;QD=5.91;ReadPosRankSum=0.709;SOR=0.783	GT:AD:DP:GQ:PL	0/1:31,18:49:99:318,0,686
3L	17928278	.	A	T	589.77	.	AC=1;AF=0.500;AN=2;BaseQRankSum=3.346;ClippingRankSum=0.000;DP=45;ExcessHet=3.0103;FS=4.307;MLEAC=1;MLEAF=0.500;MQ=44.00;MQRankSum=0.000;QD=13.11;ReadPosRankSum=-1.054;SOR=0.287	GT:AD:DP:GQ:PL	0/1:18,27:45:99:618,0,317
3L	17928378	.	A	G	1309.77	.	AC=2;AF=1.00;AN=2;DP=50;ExcessHet=3.0103;FS=0.000;MLEAC=2;MLEAF=1.00;MQ=43.82;QD=26.20;SOR=1.802	GT:AD:DP:GQ:PL	1/1:0,50:50:99:1338,149,0
3L	17928505	.	C	T	1126.77	.	AC=1;AF=0.500;AN=2;BaseQRankSum=-0.130;ClippingRankSum=0.000;DP=57;ExcessHet=3.0103;FS=2.226;MLEAC=1;MLEAF=0.500;MQ=43.15;MQRankSum=3.090;QD=19.77;ReadPosRankSum=-0.217;SOR=0.544	GT:AD:DP:GQ:PL	0/1:28,29:57:99:1155,0,1237
3L	17928520	.	T	A	1262.77	.	AC=1;AF=0.500;AN=2;BaseQRankSum=1.809;ClippingRankSum=0.000;DP=68;ExcessHet=3.0103;FS=0.000;MLEAC=1;MLEAF=0.500;MQ=43.19;MQRankSum=3.501;QD=18.57;ReadPosRankSum=-1.249;SOR=0.690	GT:AD:DP:GQ:PL	0/1:31,37:68:99:1291,0,1333
3L	17928588	.	C	T	1460.77	.	AC=1;AF=0.500;AN=2;BaseQRankSum=-0.412;ClippingRankSum=0.000;DP=70;ExcessHet=3.0103;FS=0.000;MLEAC=1;MLEAF=0.500;MQ=43.15;MQRankSum=3.453;QD=20.87;ReadPosRankSum=0.143;SOR=0.798	GT:AD:DP:GQ:PL	0/1:32,38:70:99:1489,0,1218
3L	17928592	.	T	A	1428.77	.	AC=1;AF=0.500;AN=2;BaseQRankSum=-2.431;ClippingRankSum=0.000;DP=68;ExcessHet=3.0103;FS=0.000;MLEAC=1;MLEAF=0.500;MQ=43.13;MQRankSum=3.490;QD=21.01;ReadPosRankSum=0.428;SOR=0.791	GT:AD:DP:GQ:PL	0/1:31,37:68:99:1457,0,1221
3L	17928607	.	A	C	1382.77	.	AC=1;AF=0.500;AN=2;BaseQRankSum=-0.873;ClippingRankSum=0.000;DP=65;ExcessHet=3.0103;FS=0.000;MLEAC=1;MLEAF=0.500;MQ=42.76;MQRankSum=3.926;QD=21.27;ReadPosRankSum=0.508;SOR=0.800	GT:AD:DP:GQ:PL	0/1:29,36:65:99:1411,0,1115
3L	17928651	.	C	CT	1540.73	.	AC=1;AF=0.500;AN=2;BaseQRankSum=-0.762;ClippingRankSum=0.000;DP=57;ExcessHet=3.0103;FS=1.123;MLEAC=1;MLEAF=0.500;MQ=43.02;MQRankSum=3.546;QD=27.51;ReadPosRankSum=0.018;SOR=0.961	GT:AD:DP:GQ:PL	0/1:17,39:56:99:1578,0,597
3L	17928654	.	G	T	1675.77	.	AC=1;AF=0.500;AN=2;BaseQRankSum=-1.264;ClippingRankSum=0.000;DP=59;ExcessHet=3.0103;FS=0.000;MLEAC=1;MLEAF=0.500;MQ=43.02;MQRankSum=3.498;QD=28.40;ReadPosRankSum=-0.226;SOR=0.773	GT:AD:DP:GQ:PL	0/1:17,42:59:99:1704,0,588
3L	17928659	.	G	T	1728.77	.	AC=1;AF=0.500;AN=2;BaseQRankSum=-0.371;ClippingRankSum=0.000;DP=57;ExcessHet=3.0103;FS=0.000;MLEAC=1;MLEAF=0.500;MQ=42.98;MQRankSum=3.632;QD=30.33;ReadPosRankSum=0.098;SOR=0.613	GT:AD:DP:GQ:PL	0/1:16,41:57:99:1757,0,542
3L	17928660	.	T	A	1728.77	.	AC=1;AF=0.500;AN=2;BaseQRankSum=-0.446;ClippingRankSum=0.000;DP=58;ExcessHet=3.0103;FS=0.000;MLEAC=1;MLEAF=0.500;MQ=43.00;MQRankSum=3.681;QD=29.81;ReadPosRankSum=0.078;SOR=0.653	GT:AD:DP:GQ:PL	0/1:16,42:58:99:1757,0,542
3L	17928666	.	T	A	1504.77	.	AC=1;AF=0.500;AN=2;BaseQRankSum=-1.856;ClippingRankSum=0.000;DP=51;ExcessHet=3.0103;FS=1.179;MLEAC=1;MLEAF=0.500;MQ=42.94;MQRankSum=3.617;QD=29.51;ReadPosRankSum=0.887;SOR=0.513	GT:AD:DP:GQ:PL	0/1:14,37:51:99:1533,0,515
3L	17928678	.	T	A	1400.77	.	AC=1;AF=0.500;AN=2;BaseQRankSum=-0.864;ClippingRankSum=0.000;DP=47;ExcessHet=3.0103;FS=1.328;MLEAC=1;MLEAF=0.500;MQ=42.91;MQRankSum=3.745;QD=29.80;ReadPosRankSum=1.307;SOR=0.468	GT:AD:DP:GQ:PL	0/1:11,36:47:99:1429,0,354
3L	17928686	.	A	AGGGTT	220.73	.	AC=1;AF=0.500;AN=2;BaseQRankSum=1.032;ClippingRankSum=0.000;DP=46;ExcessHet=3.0103;FS=3.443;MLEAC=1;MLEAF=0.500;MQ=42.89;MQRankSum=-4.795;QD=4.80;ReadPosRankSum=-0.725;SOR=1.380	GT:AD:DP:GQ:PL	0/1:38,8:46:99:258,0,1652
3L	17928689	.	T	C	270.77	.	AC=1;AF=0.500;AN=2;BaseQRankSum=-1.039;ClippingRankSum=0.000;DP=49;ExcessHet=3.0103;FS=3.046;MLEAC=1;MLEAF=0.500;MQ=42.53;MQRankSum=-5.298;QD=5.53;ReadPosRankSum=-1.862;SOR=1.238	GT:AD:DP:GQ:PL	0/1:39,10:49:99:299,0,1649
3L	17928704	.	G	A	225.77	.	AC=1;AF=0.500;AN=2;BaseQRankSum=4.079;ClippingRankSum=0.000;DP=49;ExcessHet=3.0103;FS=3.119;MLEAC=1;MLEAF=0.500;MQ=42.57;MQRankSum=-5.906;QD=4.61;ReadPosRankSum=-2.313;SOR=1.262	GT:AD:DP:GQ:PL	0/1:40,9:49:99:254,0,1694
3L	17928710	.	TA	T	913.73	.	AC=1;AF=0.500;AN=2;BaseQRankSum=0.752;ClippingRankSum=0.000;DP=45;ExcessHet=3.0103;FS=0.000;MLEAC=1;MLEAF=0.500;MQ=42.58;MQRankSum=5.409;QD=20.77;ReadPosRankSum=2.040;SOR=0.558	GT:AD:DP:GQ:PL	0/1:7,37:44:99:951,0,183
3L	17928716	.	AATATGGT	A	133.73	.	AC=1;AF=0.500;AN=2;BaseQRankSum=0.757;ClippingRankSum=0.000;DP=45;ExcessHet=3.0103;FS=0.000;MLEAC=1;MLEAF=0.500;MQ=42.62;MQRankSum=-5.350;QD=2.97;ReadPosRankSum=-1.689;SOR=0.557	GT:AD:DP:GQ:PL	0/1:39,6:45:99:171,0,1701
3L	17928726	.	ATATTTATATGATTTAT	A	69.73	.	AC=1;AF=0.500;AN=2;BaseQRankSum=-0.469;ClippingRankSum=0.000;DP=52;ExcessHet=3.0103;FS=0.000;MLEAC=1;MLEAF=0.500;MQ=42.81;MQRankSum=-5.729;QD=1.34;SOR=0.473	GT:AD:DP:GQ:PL	0/1:46,6:52:99:107,0,1997
3L	17928776	.	T	C	1073.77	.	AC=2;AF=1.00;AN=2;DP=42;ExcessHet=3.0103;FS=0.000;MLEAC=2;MLEAF=1.00;MQ=43.86;QD=26.19;SOR=0.954	GT:AD:DP:GQ:PL	1/1:0,41:41:99:1102,123,0
3L	17928850	.	T	TTAAATAA	92.73	.	AC=1;AF=0.500;AN=2;BaseQRankSum=-0.488;ClippingRankSum=0.000;DP=38;ExcessHet=3.0103;FS=0.000;MLEAC=1;MLEAF=0.500;MQ=43.62;MQRankSum=-4.827;QD=2.44;ReadPosRankSum=-1.571;SOR=0.965	GT:AD:DP:GQ:PL	0/1:35,3:38:99:130,0,1452
3L	17928859	.	A	C	173.77	.	AC=1;AF=0.500;AN=2;BaseQRankSum=0.258;ClippingRankSum=0.000;DP=47;ExcessHet=3.0103;FS=0.000;MLEAC=1;MLEAF=0.500;MQ=43.32;MQRankSum=-4.774;QD=3.70;ReadPosRankSum=-2.908;SOR=0.892	GT:AD:DP:GQ:PL	0/1:38,9:47:99:202,0,1534
3L	17928894	.	T	A	358.77	.	AC=1;AF=0.500;AN=2;BaseQRankSum=0.142;ClippingRankSum=0.000;DP=50;ExcessHet=3.0103;FS=1.280;MLEAC=1;MLEAF=0.500;MQ=43.36;MQRankSum=-4.124;QD=7.18;ReadPosRankSum=1.421;SOR=1.022	GT:AD:DP:GQ:PL	0/1:38,12:50:99:387,0,1499
3L	17928908	.	G	GCACC	432.73	.	AC=1;AF=0.500;AN=2;BaseQRankSum=2.360;ClippingRankSum=0.000;DP=51;ExcessHet=3.0103;FS=2.815;MLEAC=1;MLEAF=0.500;MQ=43.38;MQRankSum=-3.959;QD=8.48;ReadPosRankSum=1.589;SOR=1.121	GT:AD:DP:GQ:PL	0/1:38,13:51:99:470,0,1576
3L	17928910	.	T	A	483.77	.	AC=1;AF=0.500;AN=2;BaseQRankSum=-2.638;ClippingRankSum=0.000;DP=52;ExcessHet=3.0103;FS=4.492;MLEAC=1;MLEAF=0.500;MQ=43.35;MQRankSum=-4.222;QD=9.30;ReadPosRankSum=1.218;SOR=1.280	GT:AD:DP:GQ:PL	0/1:38,14:52:99:512,0,1592
3L	17928914	.	C	A	528.77	.	AC=1;AF=0.500;AN=2;BaseQRankSum=-1.163;ClippingRankSum=0.000;DP=54;ExcessHet=3.0103;FS=4.213;MLEAC=1;MLEAF=0.500;MQ=43.34;MQRankSum=-4.303;QD=9.79;ReadPosRankSum=0.607;SOR=1.190	GT:AD:DP:GQ:PL	0/1:38,16:54:99:557,0,1547
3L	17928918	.	C	T	528.77	.	AC=1;AF=0.500;AN=2;BaseQRankSum=-0.029;ClippingRankSum=0.000;DP=54;ExcessHet=3.0103;FS=4.213;MLEAC=1;MLEAF=0.500;MQ=43.34;MQRankSum=-4.303;QD=9.79;ReadPosRankSum=0.787;SOR=1.190	GT:AD:DP:GQ:PL	0/1:38,16:54:99:557,0,1547
3L	17929065	.	C	T	1318.77	.	AC=1;AF=0.500;AN=2;BaseQRankSum=0.720;ClippingRankSum=0.000;DP=47;ExcessHet=3.0103;FS=0.000;MLEAC=1;MLEAF=0.500;MQ=43.80;MQRankSum=0.690;QD=28.67;ReadPosRankSum=-0.652;SOR=0.620	GT:AD:DP:GQ:PL	0/1:13,33:46:99:1347,0,882
3L	17929069	.	G	A	1352.77	.	AC=1;AF=0.500;AN=2;BaseQRankSum=0.055;ClippingRankSum=0.000;DP=46;ExcessHet=3.0103;FS=1.272;MLEAC=1;MLEAF=0.500;MQ=43.80;MQRankSum=0.755;QD=30.06;ReadPosRankSum=-0.715;SOR=0.489	GT:AD:DP:GQ:PL	0/1:12,33:45:99:1381,0,879
3L	17929071	.	C	T	1355.77	.	AC=1;AF=0.500;AN=2;BaseQRankSum=-0.790;ClippingRankSum=0.000;DP=47;ExcessHet=3.0103;FS=0.000;MLEAC=1;MLEAF=0.500;MQ=43.80;MQRankSum=0.779;QD=29.47;ReadPosRankSum=-0.607;SOR=0.532	GT:AD:DP:GQ:PL	0/1:12,34:46:99:1384,0,845
3L	17929540	.	A	T	587.77	.	AC=1;AF=0.500;AN=2;BaseQRankSum=0.888;ClippingRankSum=0.000;DP=50;ExcessHet=3.0103;FS=10.665;MLEAC=1;MLEAF=0.500;MQ=44.00;MQRankSum=0.000;QD=11.76;ReadPosRankSum=0.581;SOR=0.262	GT:AD:DP:GQ:PL	0/1:23,27:50:99:616,0,508
3L	17929701	.	T	G	651.77	.	AC=1;AF=0.500;AN=2;BaseQRankSum=-1.456;ClippingRankSum=0.000;DP=45;ExcessHet=3.0103;FS=2.641;MLEAC=1;MLEAF=0.500;MQ=44.00;MQRankSum=0.000;QD=14.48;ReadPosRankSum=1.301;SOR=0.379	GT:AD:DP:GQ:PL	0/1:16,29:45:99:680,0,318
3L	17929717	.	A	C	614.77	.	AC=1;AF=0.500;AN=2;BaseQRankSum=-3.783;ClippingRankSum=0.000;DP=43;ExcessHet=3.0103;FS=1.206;MLEAC=1;MLEAF=0.500;MQ=44.00;MQRankSum=0.000;QD=14.30;ReadPosRankSum=1.337;SOR=0.524	GT:AD:DP:GQ:PL	0/1:14,29:43:99:643,0,276
3L	17930004	.	C	T	584.77	.	AC=1;AF=0.500;AN=2;BaseQRankSum=1.827;ClippingRankSum=0.000;DP=45;ExcessHet=3.0103;FS=11.096;MLEAC=1;MLEAF=0.500;MQ=44.63;MQRankSum=-0.558;QD=12.99;ReadPosRankSum=-1.441;SOR=0.530	GT:AD:DP:GQ:PL	0/1:18,27:45:99:613,0,340
3L	17930040	.	TAG	T	1000.73	.	AC=1;AF=0.500;AN=2;BaseQRankSum=-0.588;ClippingRankSum=0.000;DP=44;ExcessHet=3.0103;FS=15.228;MLEAC=1;MLEAF=0.500;MQ=45.81;MQRankSum=1.056;QD=22.74;ReadPosRankSum=-0.322;SOR=0.061	GT:AD:DP:GQ:PL	0/1:18,26:44:99:1038,0,962
3L	17930045	.	G	GTGAGTAGGGT	1125.73	.	AC=1;AF=0.500;AN=2;BaseQRankSum=-0.349;ClippingRankSum=0.000;DP=43;ExcessHet=3.0103;FS=12.801;MLEAC=1;MLEAF=0.500;MQ=45.85;MQRankSum=1.032;QD=26.18;SOR=0.069	GT:AD:DP:GQ:PL	0/1:17,26:43:99:1163,0,950
3L	17930186	.	G	A	674.77	.	AC=1;AF=0.500;AN=2;BaseQRankSum=-2.270;ClippingRankSum=0.000;DP=51;ExcessHet=3.0103;FS=1.114;MLEAC=1;MLEAF=0.500;MQ=43.19;MQRankSum=-3.439;QD=13.23;ReadPosRankSum=0.946;SOR=1.044	GT:AD:DP:GQ:PL	0/1:20,31:51:99:703,0,437
3L	17930238	.	G	GGGTGGGGGTAGTAGCCACCCCA	962.73	.	AC=1;AF=0.500;AN=2;BaseQRankSum=0.778;ClippingRankSum=0.000;DP=49;ExcessHet=3.0103;FS=0.000;MLEAC=1;MLEAF=0.500;MQ=42.77;MQRankSum=-4.382;QD=20.06;ReadPosRankSum=-1.229;SOR=0.576	GT:AD:DP:GQ:PL	0/1:25,23:48:99:1000,0,972
3L	17930316	.	C	T	484.77	.	AC=1;AF=0.500;AN=2;BaseQRankSum=1.804;ClippingRankSum=0.000;DP=46;ExcessHet=3.0103;FS=1.145;MLEAC=1;MLEAF=0.500;MQ=43.79;MQRankSum=2.363;QD=10.54;ReadPosRankSum=0.055;SOR=0.905	GT:AD:DP:GQ:PL	0/1:23,23:46:99:513,0,485
3L	17930491	.	G	T	586.77	.	AC=1;AF=0.500;AN=2;BaseQRankSum=1.633;ClippingRankSum=0.000;DP=34;ExcessHet=3.0103;FS=2.928;MLEAC=1;MLEAF=0.500;MQ=44.00;MQRankSum=0.000;QD=17.26;ReadPosRankSum=0.069;SOR=1.244	GT:AD:DP:GQ:PL	0/1:18,16:34:99:615,0,731
3L	17930492	.	T	TATG	577.73	.	AC=1;AF=0.500;AN=2;BaseQRankSum=0.652;ClippingRankSum=0.000;DP=34;ExcessHet=3.0103;FS=2.928;MLEAC=1;MLEAF=0.500;MQ=44.00;MQRankSum=0.000;QD=16.99;ReadPosRankSum=0.104;SOR=1.244	GT:AD:DP:GQ:PL	0/1:18,16:34:99:615,0,731
3L	17930495	.	C	A	586.77	.	AC=1;AF=0.500;AN=2;BaseQRankSum=1.054;ClippingRankSum=0.000;DP=35;ExcessHet=3.0103;FS=3.009;MLEAC=1;MLEAF=0.500;MQ=44.00;MQRankSum=0.000;QD=16.76;ReadPosRankSum=0.199;SOR=1.193	GT:AD:DP:GQ:PL	0/1:19,16:35:99:615,0,731
3L	17930542	.	A	C	424.77	.	AC=1;AF=0.500;AN=2;BaseQRankSum=-0.074;ClippingRankSum=0.000;DP=39;ExcessHet=3.0103;FS=4.773;MLEAC=1;MLEAF=0.500;MQ=44.00;MQRankSum=0.000;QD=10.89;ReadPosRankSum=-0.812;SOR=0.854	GT:AD:DP:GQ:PL	0/1:15,24:39:99:453,0,268
3L	17930600	.	A	T	1047.77	.	AC=1;AF=0.500;AN=2;BaseQRankSum=-1.697;ClippingRankSum=0.000;DP=44;ExcessHet=3.0103;FS=0.000;MLEAC=1;MLEAF=0.500;MQ=43.29;MQRankSum=-1.102;QD=23.81;ReadPosRankSum=1.021;SOR=0.801	GT:AD:DP:GQ:PL	0/1:17,27:44:99:1076,0,650
3L	17930603	.	T	G	1044.77	.	AC=1;AF=0.500;AN=2;BaseQRankSum=-2.263;ClippingRankSum=0.000;DP=43;ExcessHet=3.0103;FS=1.222;MLEAC=1;MLEAF=0.500;MQ=43.28;MQRankSum=-1.067;QD=24.30;ReadPosRankSum=0.732;SOR=0.478	GT:AD:DP:GQ:PL	0/1:16,27:43:99:1073,0,677
3L	17930647	.	A	G	599.77	.	AC=1;AF=0.500;AN=2;BaseQRankSum=1.151;ClippingRankSum=0.000;DP=41;ExcessHet=3.0103;FS=1.283;MLEAC=1;MLEAF=0.500;MQ=44.00;MQRankSum=0.000;QD=14.63;ReadPosRankSum=0.289;SOR=0.561	GT:AD:DP:GQ:PL	0/1:14,27:41:99:628,0,265
3L	17930661	.	CG	C	668.73	.	AC=1;AF=0.500;AN=2;BaseQRankSum=-1.689;ClippingRankSum=0.000;DP=39;ExcessHet=3.0103;FS=2.955;MLEAC=1;MLEAF=0.500;MQ=44.00;MQRankSum=0.000;QD=17.60;ReadPosRankSum=0.215;SOR=0.473	GT:AD:DP:GQ:PL	0/1:13,25:38:99:706,0,301
3L	17930676	.	C	T	538.77	.	AC=1;AF=0.500;AN=2;BaseQRankSum=-0.274;ClippingRankSum=0.000;DP=39;ExcessHet=3.0103;FS=1.322;MLEAC=1;MLEAF=0.500;MQ=44.00;MQRankSum=0.000;QD=13.81;ReadPosRankSum=-0.073;SOR=1.136	GT:AD:DP:GQ:PL	0/1:14,25:39:99:567,0,275
3L	17930717	.	C	T	1126.77	.	AC=1;AF=0.500;AN=2;BaseQRankSum=-0.129;ClippingRankSum=0.000;DP=44;ExcessHet=3.0103;FS=0.000;MLEAC=1;MLEAF=0.500;MQ=44.00;MQRankSum=0.000;QD=25.61;ReadPosRankSum=-1.226;SOR=0.772	GT:AD:DP:GQ:PL	0/1:15,29:44:99:1155,0,678
3L	17930721	.	G	C	1126.77	.	AC=1;AF=0.500;AN=2;BaseQRankSum=-2.363;ClippingRankSum=0.000;DP=43;ExcessHet=3.0103;FS=0.000;MLEAC=1;MLEAF=0.500;MQ=44.00;MQRankSum=0.000;QD=26.20;ReadPosRankSum=-1.161;SOR=0.709	GT:AD:DP:GQ:PL	0/1:15,28:43:99:1155,0,678
3L	17930723	.	T	G	1102.77	.	AC=1;AF=0.500;AN=2;BaseQRankSum=-0.224;ClippingRankSum=0.000;DP=42;ExcessHet=3.0103;FS=0.000;MLEAC=1;MLEAF=0.500;MQ=44.00;MQRankSum=0.000;QD=26.26;ReadPosRankSum=-0.985;SOR=0.787	GT:AD:DP:GQ:PL	0/1:15,27:42:99:1131,0,681
3L	17930874	.	A	C	425.77	.	AC=1;AF=0.500;AN=2;BaseQRankSum=-2.646;ClippingRankSum=0.000;DP=35;ExcessHet=3.0103;FS=1.348;MLEAC=1;MLEAF=0.500;MQ=44.00;MQRankSum=0.000;QD=12.16;ReadPosRankSum=0.269;SOR=0.771	GT:AD:DP:GQ:PL	0/1:13,22:35:99:454,0,260
3L	17930911	.	T	A	248.77	.	AC=1;AF=0.500;AN=2;BaseQRankSum=0.845;ClippingRankSum=0.000;DP=35;ExcessHet=3.0103;FS=3.092;MLEAC=1;MLEAF=0.500;MQ=44.00;MQRankSum=0.000;QD=7.11;ReadPosRankSum=0.781;SOR=1.286	GT:AD:DP:GQ:PL	0/1:21,14:35:99:277,0,458
3L	17930940	.	G	C	1102.77	.	AC=2;AF=1.00;AN=2;DP=34;ExcessHet=3.0103;FS=0.000;MLEAC=2;MLEAF=1.00;MQ=43.94;QD=32.43;SOR=0.811	GT:AD:DP:GQ:PL	1/1:0,34:34:99:1131,102,0
3L	17930953	.	A	C	193.77	.	AC=1;AF=0.500;AN=2;BaseQRankSum=0.164;ClippingRankSum=0.000;DP=38;ExcessHet=3.0103;FS=7.497;MLEAC=1;MLEAF=0.500;MQ=43.95;MQRankSum=-1.415;QD=5.10;ReadPosRankSum=1.653;SOR=1.981	GT:AD:DP:GQ:PL	0/1:26,12:38:99:222,0,614
3L	17931141	.	C	CTAGTTTTGTA	838.73	.	AC=1;AF=0.500;AN=2;BaseQRankSum=0.433;ClippingRankSum=0.000;DP=69;ExcessHet=3.0103;FS=0.985;MLEAC=1;MLEAF=0.500;MQ=43.80;MQRankSum=-3.317;QD=12.90;ReadPosRankSum=-1.871;SOR=0.487	GT:AD:DP:GQ:PL	0/1:41,24:65:99:876,0,1944
3L	17931201	.	A	G	732.77	.	AC=1;AF=0.500;AN=2;BaseQRankSum=0.612;ClippingRankSum=0.000;DP=62;ExcessHet=3.0103;FS=1.036;MLEAC=1;MLEAF=0.500;MQ=43.80;MQRankSum=-3.514;QD=12.01;ReadPosRankSum=-1.648;SOR=0.990	GT:AD:DP:GQ:PL	0/1:40,21:61:99:761,0,1944
3L	17931202	.	A	G	771.77	.	AC=1;AF=0.500;AN=2;BaseQRankSum=1.949;ClippingRankSum=0.000;DP=62;ExcessHet=3.0103;FS=1.036;MLEAC=1;MLEAF=0.500;MQ=43.80;MQRankSum=-3.514;QD=12.65;ReadPosRankSum=-1.648;SOR=0.990	GT:AD:DP:GQ:PL	0/1:40,21:61:99:800,0,1983
3L	17931207	.	T	G	768.77	.	AC=1;AF=0.500;AN=2;BaseQRankSum=-1.361;ClippingRankSum=0.000;DP=64;ExcessHet=3.0103;FS=0.991;MLEAC=1;MLEAF=0.500;MQ=43.80;MQRankSum=-3.511;QD=12.01;ReadPosRankSum=-1.294;SOR=0.874	GT:AD:DP:GQ:PL	0/1:42,22:64:99:797,0,2025
3L	17931213	.	A	G	726.77	.	AC=1;AF=0.500;AN=2;BaseQRankSum=-1.991;ClippingRankSum=0.000;DP=61;ExcessHet=3.0103;FS=1.036;MLEAC=1;MLEAF=0.500;MQ=43.79;MQRankSum=-3.514;QD=11.91;ReadPosRankSum=-1.481;SOR=0.990	GT:AD:DP:GQ:PL	0/1:40,21:61:99:755,0,2014
3L	17931214	.	G	T	729.77	.	AC=1;AF=0.500;AN=2;BaseQRankSum=1.049;ClippingRankSum=0.000;DP=61;ExcessHet=3.0103;FS=1.044;MLEAC=1;MLEAF=0.500;MQ=43.79;MQRankSum=-3.645;QD=11.96;ReadPosRankSum=-1.068;SOR=0.855	GT:AD:DP:GQ:PL	0/1:41,20:61:99:758,0,1972
3L	17931237	.	C	A	322.77	.	AC=1;AF=0.500;AN=2;BaseQRankSum=-0.227;ClippingRankSum=0.000;DP=66;ExcessHet=3.0103;FS=0.000;MLEAC=1;MLEAF=0.500;MQ=43.81;MQRankSum=-3.850;QD=4.89;ReadPosRankSum=0.161;SOR=0.613	GT:AD:DP:GQ:PL	0/1:46,20:66:99:351,0,1064
3L	17931456	.	C	T	303.77	.	AC=1;AF=0.500;AN=2;BaseQRankSum=-0.310;ClippingRankSum=0.000;DP=64;ExcessHet=3.0103;FS=2.484;MLEAC=1;MLEAF=0.500;MQ=44.00;MQRankSum=0.000;QD=4.82;ReadPosRankSum=-0.950;SOR=1.147	GT:AD:DP:GQ:PL	0/1:44,19:63:99:332,0,988
3L	17931623	.	A	G	1014.77	.	AC=1;AF=0.500;AN=2;BaseQRankSum=0.350;ClippingRankSum=0.000;DP=59;ExcessHet=3.0103;FS=4.313;MLEAC=1;MLEAF=0.500;MQ=43.97;MQRankSum=1.752;QD=17.20;ReadPosRankSum=0.816;SOR=0.260	GT:AD:DP:GQ:PL	0/1:15,44:59:99:1043,0,237
3L	17931644	.	G	A	131.77	.	AC=1;AF=0.500;AN=2;BaseQRankSum=-1.736;ClippingRankSum=0.000;DP=60;ExcessHet=3.0103;FS=4.760;MLEAC=1;MLEAF=0.500;MQ=43.97;MQRankSum=-1.861;QD=2.20;ReadPosRankSum=1.510;SOR=1.659	GT:AD:DP:GQ:PL	0/1:47,13:60:99:160,0,1107
3L	17931835	.	A	G	1187.77	.	AC=2;AF=1.00;AN=2;DP=49;ExcessHet=3.0103;FS=0.000;MLEAC=2;MLEAF=1.00;MQ=44.00;QD=24.75;SOR=1.067	GT:AD:DP:GQ:PL	1/1:0,48:48:99:1216,142,0
3L	17931882	.	G	T	560.77	.	AC=1;AF=0.500;AN=2;BaseQRankSum=0.328;ClippingRankSum=0.000;DP=43;ExcessHet=3.0103;FS=0.000;MLEAC=1;MLEAF=0.500;MQ=44.00;MQRankSum=0.000;QD=13.35;ReadPosRankSum=-0.670;SOR=0.904	GT:AD:DP:GQ:PL	0/1:15,27:42:99:589,0,274
3L	17931955	.	TGA	T	846.73	.	AC=1;AF=0.500;AN=2;BaseQRankSum=-1.556;ClippingRankSum=0.000;DP=35;ExcessHet=3.0103;FS=1.602;MLEAC=1;MLEAF=0.500;MQ=44.00;MQRankSum=0.000;QD=24.90;ReadPosRankSum=0.720;SOR=1.276	GT:AD:DP:GQ:PL	0/1:10,24:34:99:884,0,308
3L	17932001	.	C	A	505.77	.	AC=1;AF=0.500;AN=2;BaseQRankSum=-0.075;ClippingRankSum=0.000;DP=35;ExcessHet=3.0103;FS=1.399;MLEAC=1;MLEAF=0.500;MQ=44.00;MQRankSum=0.000;QD=14.45;ReadPosRankSum=-0.089;SOR=0.740	GT:AD:DP:GQ:PL	0/1:11,24:35:99:534,0,197
3L	17932046	.	G	A	824.77	.	AC=2;AF=1.00;AN=2;DP=31;ExcessHet=3.0103;FS=0.000;MLEAC=2;MLEAF=1.00;MQ=44.00;QD=26.61;SOR=1.214	GT:AD:DP:GQ:PL	1/1:0,31:31:93:853,93,0
3L	17932276	.	C	CT	1511.73	.	AC=2;AF=1.00;AN=2;DP=47;ExcessHet=3.0103;FS=0.000;MLEAC=2;MLEAF=1.00;MQ=44.00;QD=27.99;SOR=0.941	GT:AD:DP:GQ:PL	1/1:0,43:43:99:1549,131,0
3L	17932295	.	C	T	1079.77	.	AC=1;AF=0.500;AN=2;BaseQRankSum=4.287;ClippingRankSum=0.000;DP=42;ExcessHet=3.0103;FS=0.000;MLEAC=1;MLEAF=0.500;MQ=44.00;MQRankSum=0.000;QD=25.71;ReadPosRankSum=1.508;SOR=0.710	GT:AD:DP:GQ:PL	0/1:14,28:42:99:1108,0,480
3L	17932310	.	C	T	1027.77	.	AC=1;AF=0.500;AN=2;BaseQRankSum=1.743;ClippingRankSum=0.000;DP=42;ExcessHet=3.0103;FS=1.286;MLEAC=1;MLEAF=0.500;MQ=44.00;MQRankSum=0.000;QD=24.47;ReadPosRankSum=2.237;SOR=1.136	GT:AD:DP:GQ:PL	0/1:15,27:42:99:1056,0,495
3L	17933086	.	C	T	912.77	.	AC=1;AF=0.500;AN=2;BaseQRankSum=1.465;ClippingRankSum=0.000;DP=62;ExcessHet=3.0103;FS=9.506;MLEAC=1;MLEAF=0.500;MQ=43.97;MQRankSum=-0.682;QD=14.72;ReadPosRankSum=-0.669;SOR=0.631	GT:AD:DP:GQ:PL	0/1:21,41:62:99:941,0,381
3L	17933245	.	G	A	292.77	.	AC=1;AF=0.500;AN=2;BaseQRankSum=0.571;ClippingRankSum=0.000;DP=46;ExcessHet=3.0103;FS=0.000;MLEAC=1;MLEAF=0.500;MQ=43.91;MQRankSum=-0.354;QD=6.36;ReadPosRankSum=0.492;SOR=0.776	GT:AD:DP:GQ:PL	0/1:29,17:46:99:321,0,663
3L	17933476	.	T	A	2087.77	.	AC=2;AF=1.00;AN=2;DP=48;ExcessHet=3.0103;FS=0.000;MLEAC=2;MLEAF=1.00;MQ=42.63;QD=32.14;SOR=2.030	GT:AD:DP:GQ:PL	1/1:0,48:48:99:2116,144,0
3L	17933485	.	C	A	2086.77	.	AC=2;AF=1.00;AN=2;DP=47;ExcessHet=3.0103;FS=0.000;MLEAC=2;MLEAF=1.00;MQ=42.55;QD=31.31;SOR=1.981	GT:AD:DP:GQ:PL	1/1:0,47:47:99:2115,141,0
3L	17933486	.	T	A	2086.77	.	AC=2;AF=1.00;AN=2;DP=47;ExcessHet=3.0103;FS=0.000;MLEAC=2;MLEAF=1.00;MQ=42.55;QD=26.62;SOR=1.981	GT:AD:DP:GQ:PL	1/1:0,47:47:99:2115,141,0
3L	17933498	.	A	T	1951.77	.	AC=2;AF=1.00;AN=2;DP=43;ExcessHet=3.0103;FS=0.000;MLEAC=2;MLEAF=1.00;MQ=42.56;QD=31.20;SOR=2.356	GT:AD:DP:GQ:PL	1/1:0,43:43:99:1980,132,0
3L	17933510	.	AATAC	A	210.73	.	AC=1;AF=0.500;AN=2;BaseQRankSum=-0.872;ClippingRankSum=0.000;DP=50;ExcessHet=3.0103;FS=12.414;MLEAC=1;MLEAF=0.500;MQ=42.18;MQRankSum=-0.340;QD=5.70;ReadPosRankSum=2.347;SOR=3.166	GT:AD:DP:GQ:PL	0/1:26,11:37:99:248,0,594
3L	17933511	.	AT	A	556.73	.	AC=1;AF=0.500;AN=2;BaseQRankSum=0.353;ClippingRankSum=0.000;DP=50;ExcessHet=3.0103;FS=12.414;MLEAC=1;MLEAF=0.500;MQ=42.18;MQRankSum=0.375;QD=15.05;ReadPosRankSum=-2.315;SOR=0.043	GT:AD:DP:GQ:PL	0/1:11,26:37:99:594,0,248
3L	17933514	.	C	A	565.77	.	AC=1;AF=0.500;AN=2;BaseQRankSum=0.518;ClippingRankSum=0.000;DP=50;ExcessHet=3.0103;FS=12.414;MLEAC=1;MLEAF=0.500;MQ=42.18;MQRankSum=0.375;QD=15.29;ReadPosRankSum=1.248;SOR=0.043	GT:AD:DP:GQ:PL	0/1:11,26:37:99:594,0,248
3L	17933563	.	AGGT	A	2032.73	.	AC=2;AF=1.00;AN=2;DP=47;ExcessHet=3.0103;FS=0.000;MLEAC=2;MLEAF=1.00;MQ=42.70;QD=34.24;SOR=0.976	GT:AD:DP:GQ:PL	1/1:0,46:46:99:2070,139,0
3L	17933567	.	AACAT	A	2032.73	.	AC=2;AF=1.00;AN=2;DP=46;ExcessHet=3.0103;FS=0.000;MLEAC=2;MLEAF=1.00;MQ=42.67;QD=26.99;SOR=0.976	GT:AD:DP:GQ:PL	1/1:0,46:46:99:2070,138,0
3L	17933586	.	T	C	2281.77	.	AC=2;AF=1.00;AN=2;DP=54;ExcessHet=3.0103;FS=0.000;MLEAC=2;MLEAF=1.00;MQ=42.82;QD=27.67;SOR=1.022	GT:AD:DP:GQ:PL	1/1:0,54:54:99:2310,165,0
3L	17933628	.	T	C	2960.77	.	AC=2;AF=1.00;AN=2;DP=70;ExcessHet=3.0103;FS=0.000;MLEAC=2;MLEAF=1.00;MQ=43.29;QD=27.76;SOR=0.880	GT:AD:DP:GQ:PL	1/1:0,70:70:99:2989,211,0
3L	17933637	.	A	G	3042.77	.	AC=2;AF=1.00;AN=2;DP=69;ExcessHet=3.0103;FS=0.000;MLEAC=2;MLEAF=1.00;MQ=43.37;QD=27.63;SOR=0.910	GT:AD:DP:GQ:PL	1/1:0,69:69:99:3071,217,0
3L	17933926	.	G	T	1940.77	.	AC=2;AF=1.00;AN=2;DP=72;ExcessHet=3.0103;FS=0.000;MLEAC=2;MLEAF=1.00;MQ=43.90;QD=26.96;SOR=0.693	GT:AD:DP:GQ:PL	1/1:0,72:72:99:1969,216,0
3L	17933990	.	T	C	1819.77	.	AC=2;AF=1.00;AN=2;DP=69;ExcessHet=3.0103;FS=0.000;MLEAC=2;MLEAF=1.00;MQ=43.94;QD=26.37;SOR=0.910	GT:AD:DP:GQ:PL	1/1:0,69:69:99:1848,206,0
3L	17934053	.	G	A	1954.77	.	AC=2;AF=1.00;AN=2;DP=74;ExcessHet=3.0103;FS=0.000;MLEAC=2;MLEAF=1.00;MQ=43.95;QD=26.42;SOR=0.804	GT:AD:DP:GQ:PL	1/1:0,74:74:99:1983,221,0
3L	17934094	.	T	A	1705.77	.	AC=2;AF=1.00;AN=2;DP=63;ExcessHet=3.0103;FS=0.000;MLEAC=2;MLEAF=1.00;MQ=44.00;QD=27.51;SOR=0.758	GT:AD:DP:GQ:PL	1/1:0,62:62:99:1734,186,0
3L	17934200	.	T	G	898.77	.	AC=1;AF=0.500;AN=2;BaseQRankSum=-1.620;ClippingRankSum=0.000;DP=65;ExcessHet=3.0103;FS=0.957;MLEAC=1;MLEAF=0.500;MQ=43.72;MQRankSum=0.506;QD=13.83;ReadPosRankSum=0.133;SOR=0.843	GT:AD:DP:GQ:PL	0/1:24,41:65:99:927,0,467
3L	17934290	.	A	G	435.77	.	AC=1;AF=0.500;AN=2;BaseQRankSum=-0.110;ClippingRankSum=0.000;DP=54;ExcessHet=3.0103;FS=2.329;MLEAC=1;MLEAF=0.500;MQ=43.79;MQRankSum=-0.793;QD=8.07;ReadPosRankSum=0.808;SOR=1.096	GT:AD:DP:GQ:PL	0/1:31,23:54:99:464,0,686
3L	17934493	.	C	T	519.77	.	AC=1;AF=0.500;AN=2;BaseQRankSum=1.988;ClippingRankSum=0.000;DP=74;ExcessHet=3.0103;FS=15.288;MLEAC=1;MLEAF=0.500;MQ=44.00;MQRankSum=0.000;QD=7.02;ReadPosRankSum=-0.255;SOR=0.651	GT:AD:DP:GQ:PL	0/1:46,28:74:99:548,0,1008
3L	17934963	.	G	A	1022.77	.	AC=1;AF=0.500;AN=2;BaseQRankSum=2.021;ClippingRankSum=0.000;DP=59;ExcessHet=3.0103;FS=2.536;MLEAC=1;MLEAF=0.500;MQ=43.95;MQRankSum=-0.545;QD=17.34;ReadPosRankSum=0.489;SOR=0.908	GT:AD:DP:GQ:PL	0/1:15,44:59:99:1051,0,224
3L	17935098	.	A	C	1870.77	.	AC=2;AF=1.00;AN=2;DP=43;ExcessHet=3.0103;FS=0.000;MLEAC=2;MLEAF=1.00;MQ=44.00;QD=34.29;SOR=0.739	GT:AD:DP:GQ:PL	1/1:0,43:43:99:1899,132,0
3L	17935108	.	T	G	1890.77	.	AC=2;AF=1.00;AN=2;DP=44;ExcessHet=3.0103;FS=0.000;MLEAC=2;MLEAF=1.00;MQ=44.00;QD=29.99;SOR=0.784	GT:AD:DP:GQ:PL	1/1:0,44:44:99:1919,132,0
3L	17935170	.	ATATG	A	1099.73	.	AC=2;AF=1.00;AN=2;BaseQRankSum=1.913;ClippingRankSum=0.000;DP=51;ExcessHet=3.0103;FS=0.000;MLEAC=2;MLEAF=1.00;MQ=43.89;MQRankSum=6.858;QD=23.40;ReadPosRankSum=0.765;SOR=1.280	GT:AD:DP:GQ:PL	1/1:2,45:47:91:1137,91,0
3L	17935234	.	G	A	663.77	.	AC=1;AF=0.500;AN=2;BaseQRankSum=0.968;ClippingRankSum=0.000;DP=42;ExcessHet=3.0103;FS=0.000;MLEAC=1;MLEAF=0.500;MQ=43.86;MQRankSum=-0.868;QD=15.80;ReadPosRankSum=0.689;SOR=0.619	GT:AD:DP:GQ:PL	0/1:12,30:42:99:692,0,183
3L	17935464	.	A	T	393.77	.	AC=1;AF=0.500;AN=2;BaseQRankSum=-0.509;ClippingRankSum=0.000;DP=36;ExcessHet=3.0103;FS=8.302;MLEAC=1;MLEAF=0.500;MQ=43.07;MQRankSum=-4.058;QD=10.94;ReadPosRankSum=-0.336;SOR=0.681	GT:AD:DP:GQ:PL	0/1:24,12:36:99:422,0,962
3L	17935465	.	T	C	393.77	.	AC=1;AF=0.500;AN=2;BaseQRankSum=-1.665;ClippingRankSum=0.000;DP=36;ExcessHet=3.0103;FS=8.302;MLEAC=1;MLEAF=0.500;MQ=43.07;MQRankSum=-4.058;QD=10.94;ReadPosRankSum=-0.336;SOR=0.681	GT:AD:DP:GQ:PL	0/1:24,12:36:99:422,0,962
3L	17935505	.	AC	A	411.73	.	AC=1;AF=0.500;AN=2;BaseQRankSum=-0.897;ClippingRankSum=0.000;DP=43;ExcessHet=3.0103;FS=3.296;MLEAC=1;MLEAF=0.500;MQ=43.16;MQRankSum=-5.077;QD=9.80;ReadPosRankSum=-3.585;SOR=0.896	GT:AD:DP:GQ:PL	0/1:32,10:42:99:449,0,1305
3L	17935509	.	T	TCCTAACAAAATCATATTTTGTTGCTTTAATTGATACATATTTTGTAGG	702.73	.	AC=1;AF=0.500;AN=2;BaseQRankSum=1.468;ClippingRankSum=0.000;DP=46;ExcessHet=3.0103;FS=2.912;MLEAC=1;MLEAF=0.500;MQ=42.78;MQRankSum=-5.572;QD=15.28;ReadPosRankSum=-4.320;SOR=0.560	GT:AD:DP:GQ:PL	0/1:33,13:46:99:740,0,1325
3L	17935523	.	T	G	502.77	.	AC=1;AF=0.500;AN=2;BaseQRankSum=-2.387;ClippingRankSum=0.000;DP=48;ExcessHet=3.0103;FS=0.000;MLEAC=1;MLEAF=0.500;MQ=41.96;MQRankSum=-6.732;QD=10.47;ReadPosRankSum=-3.694;SOR=0.538	GT:AD:DP:GQ:PL	0/1:33,15:48:99:531,0,1341
3L	17935532	.	G	A	417.77	.	AC=1;AF=0.500;AN=2;BaseQRankSum=-3.307;ClippingRankSum=0.000;DP=45;ExcessHet=3.0103;FS=0.000;MLEAC=1;MLEAF=0.500;MQ=42.06;MQRankSum=-6.534;QD=9.28;ReadPosRankSum=-3.112;SOR=0.596	GT:AD:DP:GQ:PL	0/1:32,13:45:99:446,0,1347
3L	17935533	.	C	A	420.77	.	AC=1;AF=0.500;AN=2;BaseQRankSum=-2.008;ClippingRankSum=0.000;DP=45;ExcessHet=3.0103;FS=0.000;MLEAC=1;MLEAF=0.500;MQ=42.06;MQRankSum=-6.534;QD=9.35;ReadPosRankSum=-3.074;SOR=0.596	GT:AD:DP:GQ:PL	0/1:32,13:45:99:449,0,1305
3L	17935565	.	G	A	207.77	.	AC=1;AF=0.500;AN=2;BaseQRankSum=2.144;ClippingRankSum=0.000;DP=49;ExcessHet=3.0103;FS=2.692;MLEAC=1;MLEAF=0.500;MQ=42.48;MQRankSum=-6.811;QD=4.24;ReadPosRankSum=0.233;SOR=0.865	GT:AD:DP:GQ:PL	0/1:35,14:49:99:236,0,786
3L	17935590	.	TG	T	493.73	.	AC=1;AF=0.500;AN=2;BaseQRankSum=-1.595;ClippingRankSum=0.000;DP=46;ExcessHet=3.0103;FS=4.517;MLEAC=1;MLEAF=0.500;MQ=42.22;MQRankSum=-6.174;QD=10.97;ReadPosRankSum=-0.807;SOR=0.973	GT:AD:DP:GQ:PL	0/1:30,15:45:99:531,0,1325
3L	17935593	.	GAA	G	490.73	.	AC=1;AF=0.500;AN=2;BaseQRankSum=-1.393;ClippingRankSum=0.000;DP=48;ExcessHet=3.0103;FS=4.519;MLEAC=1;MLEAF=0.500;MQ=42.63;MQRankSum=-6.409;QD=10.22;ReadPosRankSum=-1.538;SOR=0.957	GT:AD:DP:GQ:PL	0/1:33,15:48:99:528,0,1367
3L	17935596	.	TTGATACATGATGAAG	T	462.73	.	AC=1;AF=0.500;AN=2;BaseQRankSum=-4.263;ClippingRankSum=0.000;DP=54;ExcessHet=3.0103;FS=2.641;MLEAC=1;MLEAF=0.500;MQ=42.78;MQRankSum=-6.849;QD=8.57;ReadPosRankSum=0.244;SOR=1.025	GT:AD:DP:GQ:PL	0/1:39,15:54:99:500,0,1760
3L	17935620	.	A	G	474.77	.	AC=1;AF=0.500;AN=2;BaseQRankSum=1.512;ClippingRankSum=0.000;DP=56;ExcessHet=3.0103;FS=6.439;MLEAC=1;MLEAF=0.500;MQ=42.84;MQRankSum=-6.985;QD=8.48;ReadPosRankSum=-1.486;SOR=0.904	GT:AD:DP:GQ:PL	0/1:41,15:56:99:503,0,1718
3L	17935628	.	G	A	471.77	.	AC=1;AF=0.500;AN=2;BaseQRankSum=0.913;ClippingRankSum=0.000;DP=52;ExcessHet=3.0103;FS=4.974;MLEAC=1;MLEAF=0.500;MQ=42.92;MQRankSum=-6.681;QD=9.07;ReadPosRankSum=-0.888;SOR=0.768	GT:AD:DP:GQ:PL	0/1:40,12:52:99:500,0,1760
3L	17935634	.	T	TTAC	346.73	.	AC=1;AF=0.500;AN=2;BaseQRankSum=-0.465;ClippingRankSum=0.000;DP=50;ExcessHet=3.0103;FS=4.890;MLEAC=1;MLEAF=0.500;MQ=42.94;MQRankSum=-6.166;QD=6.93;ReadPosRankSum=-1.239;SOR=0.799	GT:AD:DP:GQ:PL	0/1:38,12:50:99:384,0,1643
3L	17935675	.	C	T	117.77	.	AC=1;AF=0.500;AN=2;BaseQRankSum=1.700;ClippingRankSum=0.000;DP=43;ExcessHet=3.0103;FS=5.601;MLEAC=1;MLEAF=0.500;MQ=43.58;MQRankSum=-4.705;QD=2.74;ReadPosRankSum=-2.688;SOR=0.837	GT:AD:DP:GQ:PL	0/1:33,10:43:99:146,0,762
3L	17935777	.	A	G	266.77	.	AC=1;AF=0.500;AN=2;BaseQRankSum=-0.609;ClippingRankSum=0.000;DP=39;ExcessHet=3.0103;FS=1.264;MLEAC=1;MLEAF=0.500;MQ=43.73;MQRankSum=-2.606;QD=6.84;ReadPosRankSum=0.742;SOR=0.693	GT:AD:DP:GQ:PL	0/1:24,15:39:99:295,0,536
3L	17935984	.	T	G	345.77	.	AC=1;AF=0.500;AN=2;BaseQRankSum=-1.369;ClippingRankSum=0.000;DP=64;ExcessHet=3.0103;FS=1.176;MLEAC=1;MLEAF=0.500;MQ=43.89;MQRankSum=-0.592;QD=5.40;ReadPosRankSum=1.020;SOR=0.506	GT:AD:DP:GQ:PL	0/1:51,13:64:99:374,0,2508
3L	17935992	.	T	C	316.77	.	AC=1;AF=0.500;AN=2;BaseQRankSum=-0.695;ClippingRankSum=0.000;DP=64;ExcessHet=3.0103;FS=1.267;MLEAC=1;MLEAF=0.500;MQ=43.89;MQRankSum=-0.681;QD=4.95;ReadPosRankSum=1.439;SOR=0.387	GT:AD:DP:GQ:PL	0/1:52,12:64:99:345,0,2537
3L	17936143	.	T	C	283.77	.	AC=1;AF=0.500;AN=2;BaseQRankSum=0.599;ClippingRankSum=0.000;DP=52;ExcessHet=3.0103;FS=1.175;MLEAC=1;MLEAF=0.500;MQ=43.92;MQRankSum=1.040;QD=5.56;ReadPosRankSum=1.528;SOR=0.473	GT:AD:DP:GQ:PL	0/1:34,17:51:99:312,0,764
3L	17936185	.	C	A	221.77	.	AC=1;AF=0.500;AN=2;BaseQRankSum=-0.351;ClippingRankSum=0.000;DP=45;ExcessHet=3.0103;FS=7.638;MLEAC=1;MLEAF=0.500;MQ=44.00;MQRankSum=0.000;QD=4.93;ReadPosRankSum=-0.491;SOR=0.132	GT:AD:DP:GQ:PL	0/1:31,14:45:99:250,0,731
3L	17936204	3L_17936204_SNP	G	T	826.77	.	AC=1;AF=0.500;AN=2;BaseQRankSum=2.446;ClippingRankSum=0.000;DB;DP=51;ExcessHet=3.0103;FS=6.598;MLEAC=1;MLEAF=0.500;MQ=44.00;MQRankSum=0.000;QD=16.21;ReadPosRankSum=0.744;SOR=1.501	GT:AD:DP:GQ:PL	0/1:15,36:51:99:855,0,218
3L	17936226	.	T	C	1517.77	.	AC=2;AF=1.00;AN=2;DP=56;ExcessHet=3.0103;FS=0.000;MLEAC=2;MLEAF=1.00;MQ=44.00;QD=27.10;SOR=0.922	GT:AD:DP:GQ:PL	1/1:0,56:56:99:1546,167,0
3L	17936287	.	T	C	301.77	.	AC=1;AF=0.500;AN=2;BaseQRankSum=-1.163;ClippingRankSum=0.000;DP=55;ExcessHet=3.0103;FS=3.945;MLEAC=1;MLEAF=0.500;MQ=44.00;MQRankSum=0.000;QD=5.49;ReadPosRankSum=0.369;SOR=0.889	GT:AD:DP:GQ:PL	0/1:36,19:55:99:330,0,774
3L	17936547	.	A	C	873.77	.	AC=1;AF=0.500;AN=2;BaseQRankSum=-0.088;ClippingRankSum=0.000;DP=57;ExcessHet=3.0103;FS=0.000;MLEAC=1;MLEAF=0.500;MQ=44.00;MQRankSum=0.000;QD=15.89;ReadPosRankSum=0.775;SOR=0.592	GT:AD:DP:GQ:PL	0/1:16,39:55:99:902,0,274
3L	17936728	.	C	A	855.77	.	AC=1;AF=0.500;AN=2;BaseQRankSum=-0.293;ClippingRankSum=0.000;DP=60;ExcessHet=3.0103;FS=1.053;MLEAC=1;MLEAF=0.500;MQ=43.95;MQRankSum=0.000;QD=14.50;ReadPosRankSum=-0.376;SOR=0.586	GT:AD:DP:GQ:PL	0/1:20,39:59:99:884,0,347
3L	17936910	.	G	A	921.77	.	AC=1;AF=0.500;AN=2;BaseQRankSum=3.447;ClippingRankSum=0.000;DP=72;ExcessHet=3.0103;FS=2.022;MLEAC=1;MLEAF=0.500;MQ=44.00;MQRankSum=0.000;QD=12.98;ReadPosRankSum=-2.063;SOR=1.042	GT:AD:DP:GQ:PL	0/1:29,42:71:99:950,0,548
3L	17937137	.	A	C	997.77	.	AC=1;AF=0.500;AN=2;BaseQRankSum=-0.368;ClippingRankSum=0.000;DP=68;ExcessHet=3.0103;FS=0.000;MLEAC=1;MLEAF=0.500;MQ=43.87;MQRankSum=0.918;QD=15.35;ReadPosRankSum=-0.330;SOR=0.602	GT:AD:DP:GQ:PL	0/1:19,46:65:99:1026,0,299
3L	17937688	.	C	CTTCT	837.73	.	AC=1;AF=0.500;AN=2;BaseQRankSum=-1.006;ClippingRankSum=0.000;DP=72;ExcessHet=3.0103;FS=3.451;MLEAC=1;MLEAF=0.500;MQ=44.00;MQRankSum=0.000;QD=12.32;ReadPosRankSum=0.931;SOR=1.135	GT:AD:DP:GQ:PL	0/1:44,24:68:99:875,0,2099
3L	17938434	.	GT	G	338.73	.	AC=1;AF=0.500;AN=2;BaseQRankSum=-0.797;ClippingRankSum=0.000;DP=42;ExcessHet=3.0103;FS=2.859;MLEAC=1;MLEAF=0.500;MQ=43.59;MQRankSum=2.296;QD=8.69;ReadPosRankSum=-0.264;SOR=0.349	GT:AD:DP:GQ:PL	0/1:14,25:39:99:376,0,171
3L	17938474	.	A	C	1077.77	.	AC=1;AF=0.500;AN=2;BaseQRankSum=1.737;ClippingRankSum=0.000;DP=47;ExcessHet=3.0103;FS=4.488;MLEAC=1;MLEAF=0.500;MQ=43.76;MQRankSum=2.379;QD=22.93;ReadPosRankSum=-1.794;SOR=0.242	GT:AD:DP:GQ:PL	0/1:17,30:47:99:1106,0,580
3L	17938489	.	T	C	1018.77	.	AC=1;AF=0.500;AN=2;BaseQRankSum=0.465;ClippingRankSum=0.000;DP=48;ExcessHet=3.0103;FS=2.591;MLEAC=1;MLEAF=0.500;MQ=43.76;MQRankSum=2.175;QD=21.68;ReadPosRankSum=-0.998;SOR=0.321	GT:AD:DP:GQ:PL	0/1:19,28:47:99:1047,0,634
3L	17938537	.	A	C	713.77	.	AC=1;AF=0.500;AN=2;BaseQRankSum=-0.677;ClippingRankSum=0.000;DP=54;ExcessHet=3.0103;FS=2.337;MLEAC=1;MLEAF=0.500;MQ=43.72;MQRankSum=-0.908;QD=13.47;ReadPosRankSum=-0.045;SOR=0.595	GT:AD:DP:GQ:PL	0/1:32,21:53:99:742,0,1170
3L	17938553	.	A	C	682.77	.	AC=1;AF=0.500;AN=2;BaseQRankSum=-2.474;ClippingRankSum=0.000;DP=49;ExcessHet=3.0103;FS=13.462;MLEAC=1;MLEAF=0.500;MQ=43.85;MQRankSum=0.887;QD=14.22;ReadPosRankSum=-0.105;SOR=1.617	GT:AD:DP:GQ:PL	0/1:28,20:48:99:711,0,1094
3L	17938594	.	A	G	565.77	.	AC=1;AF=0.500;AN=2;BaseQRankSum=-1.526;ClippingRankSum=0.000;DP=50;ExcessHet=3.0103;FS=5.913;MLEAC=1;MLEAF=0.500;MQ=44.00;MQRankSum=0.000;QD=11.55;ReadPosRankSum=-0.503;SOR=0.923	GT:AD:DP:GQ:PL	0/1:22,27:49:99:594,0,464
3L	17938631	.	T	C	1045.77	.	AC=1;AF=0.500;AN=2;BaseQRankSum=-1.834;ClippingRankSum=0.000;DP=49;ExcessHet=3.0103;FS=8.135;MLEAC=1;MLEAF=0.500;MQ=44.00;MQRankSum=0.000;QD=21.34;ReadPosRankSum=-0.879;SOR=0.980	GT:AD:DP:GQ:PL	0/1:21,28:49:99:1074,0,823
3L	17938633	.	T	A	1045.77	.	AC=1;AF=0.500;AN=2;BaseQRankSum=1.850;ClippingRankSum=0.000;DP=49;ExcessHet=3.0103;FS=10.731;MLEAC=1;MLEAF=0.500;MQ=44.00;MQRankSum=0.000;QD=21.34;ReadPosRankSum=-0.910;SOR=0.930	GT:AD:DP:GQ:PL	0/1:21,28:49:99:1074,0,823
3L	17938776	.	A	G	706.77	.	AC=1;AF=0.500;AN=2;BaseQRankSum=-1.765;ClippingRankSum=0.000;DP=56;ExcessHet=3.0103;FS=2.391;MLEAC=1;MLEAF=0.500;MQ=44.00;MQRankSum=0.000;QD=12.62;ReadPosRankSum=-1.696;SOR=1.104	GT:AD:DP:GQ:PL	0/1:21,35:56:99:735,0,414
3L	17938919	.	T	C	806.77	.	AC=1;AF=0.500;AN=2;BaseQRankSum=-0.038;ClippingRankSum=0.000;DP=62;ExcessHet=3.0103;FS=1.009;MLEAC=1;MLEAF=0.500;MQ=44.00;MQRankSum=0.000;QD=13.01;ReadPosRankSum=0.324;SOR=0.853	GT:AD:DP:GQ:PL	0/1:24,38:62:99:835,0,476
3L	17939117	.	C	G	427.77	.	AC=1;AF=0.500;AN=2;BaseQRankSum=-0.189;ClippingRankSum=0.000;DP=63;ExcessHet=3.0103;FS=2.155;MLEAC=1;MLEAF=0.500;MQ=43.91;MQRankSum=-1.794;QD=6.79;ReadPosRankSum=1.483;SOR=0.745	GT:AD:DP:GQ:PL	0/1:39,24:63:99:456,0,883
3L	17939532	.	T	C	1582.77	.	AC=2;AF=1.00;AN=2;DP=60;ExcessHet=3.0103;FS=0.000;MLEAC=2;MLEAF=1.00;MQ=43.93;QD=26.83;SOR=0.950	GT:AD:DP:GQ:PL	1/1:0,59:59:99:1611,176,0
3L	17939767	.	AT	A	483.73	.	AC=1;AF=0.500;AN=2;BaseQRankSum=1.101;ClippingRankSum=0.000;DP=41;ExcessHet=3.0103;FS=7.525;MLEAC=1;MLEAF=0.500;MQ=43.86;MQRankSum=0.184;QD=12.09;ReadPosRankSum=0.405;SOR=2.049	GT:AD:DP:GQ:PL	0/1:25,15:40:99:521,0,1266
3L	17939772	.	T	C	486.77	.	AC=1;AF=0.500;AN=2;BaseQRankSum=0.978;ClippingRankSum=0.000;DP=42;ExcessHet=3.0103;FS=10.526;MLEAC=1;MLEAF=0.500;MQ=43.86;MQRankSum=0.030;QD=11.59;ReadPosRankSum=0.881;SOR=2.483	GT:AD:DP:GQ:PL	0/1:28,14:42:99:515,0,1320
3L	17940070	.	TGAACTCTGGGCGAGAGAAACTTCGGCTC	T	820.73	.	AC=1;AF=0.500;AN=2;BaseQRankSum=0.363;ClippingRankSum=0.000;DP=45;ExcessHet=3.0103;FS=2.623;MLEAC=1;MLEAF=0.500;MQ=43.50;MQRankSum=-3.087;QD=18.65;ReadPosRankSum=-1.046;SOR=0.984	GT:AD:DP:GQ:PL	0/1:22,22:44:99:858,0,857
3L	17940123	.	GAAA	G	1881.73	.	AC=2;AF=1.00;AN=2;DP=43;ExcessHet=3.0103;FS=0.000;MLEAC=2;MLEAF=1.00;MQ=43.38;QD=32.06;SOR=0.739	GT:AD:DP:GQ:PL	1/1:0,43:43:99:1919,132,0
3L	17940137	.	C	T	516.77	.	AC=1;AF=0.500;AN=2;BaseQRankSum=1.231;ClippingRankSum=0.000;DP=42;ExcessHet=3.0103;FS=4.519;MLEAC=1;MLEAF=0.500;MQ=43.37;MQRankSum=-2.849;QD=12.30;ReadPosRankSum=-2.991;SOR=0.405	GT:AD:DP:GQ:PL	0/1:17,25:42:99:545,0,337
3L	17940277	.	G	A	440.77	.	AC=1;AF=0.500;AN=2;BaseQRankSum=1.610;ClippingRankSum=0.000;DP=48;ExcessHet=3.0103;FS=3.965;MLEAC=1;MLEAF=0.500;MQ=43.26;MQRankSum=-3.746;QD=9.18;ReadPosRankSum=-1.792;SOR=0.997	GT:AD:DP:GQ:PL	0/1:26,22:48:99:469,0,543
3L	17940287	.	CATA	C	879.73	.	AC=1;AF=0.500;AN=2;BaseQRankSum=-1.817;ClippingRankSum=0.000;DP=52;ExcessHet=3.0103;FS=1.050;MLEAC=1;MLEAF=0.500;MQ=43.24;MQRankSum=-4.606;QD=16.92;ReadPosRankSum=-1.195;SOR=0.874	GT:AD:DP:GQ:PL	0/1:30,22:52:99:917,0,1187
3L	17940291	.	C	CGGTGTGT	909.73	.	AC=1;AF=0.500;AN=2;BaseQRankSum=2.842;ClippingRankSum=0.000;DP=54;ExcessHet=3.0103;FS=2.277;MLEAC=1;MLEAF=0.500;MQ=43.20;MQRankSum=-4.824;QD=16.85;ReadPosRankSum=-1.602;SOR=1.051	GT:AD:DP:GQ:PL	0/1:30,24:54:99:947,0,1184
3L	17940293	.	GGCAGTA	G	909.73	.	AC=1;AF=0.500;AN=2;BaseQRankSum=0.000;ClippingRankSum=0.000;DP=54;ExcessHet=3.0103;FS=2.277;MLEAC=1;MLEAF=0.500;MQ=43.20;MQRankSum=-4.824;QD=16.85;ReadPosRankSum=-1.524;SOR=1.051	GT:AD:DP:GQ:PL	0/1:30,24:54:99:947,0,1184
3L	17940362	.	C	T	437.77	.	AC=1;AF=0.500;AN=2;BaseQRankSum=0.389;ClippingRankSum=0.000;DP=51;ExcessHet=3.0103;FS=0.000;MLEAC=1;MLEAF=0.500;MQ=43.17;MQRankSum=-3.199;QD=8.58;ReadPosRankSum=-0.379;SOR=0.627	GT:AD:DP:GQ:PL	0/1:27,24:51:99:466,0,550
3L	17940412	.	C	A	1346.77	.	AC=2;AF=1.00;AN=2;BaseQRankSum=2.419;ClippingRankSum=0.000;DP=56;ExcessHet=3.0103;FS=0.000;MLEAC=2;MLEAF=1.00;MQ=42.54;MQRankSum=1.542;QD=24.49;ReadPosRankSum=1.544;SOR=0.808	GT:AD:DP:GQ:PL	1/1:2,53:55:99:1375,143,0
3L	17940438	.	C	A	2176.77	.	AC=2;AF=1.00;AN=2;DP=51;ExcessHet=3.0103;FS=0.000;MLEAC=2;MLEAF=1.00;MQ=42.37;QD=25.95;SOR=0.994	GT:AD:DP:GQ:PL	1/1:0,51:51:99:2205,156,0
3L	17940441	.	T	C	2176.77	.	AC=2;AF=1.00;AN=2;DP=50;ExcessHet=3.0103;FS=0.000;MLEAC=2;MLEAF=1.00;MQ=42.38;QD=33.92;SOR=0.952	GT:AD:DP:GQ:PL	1/1:0,50:50:99:2205,156,0
3L	17940466	.	G	A	1538.77	.	AC=2;AF=1.00;AN=2;DP=57;ExcessHet=3.0103;FS=0.000;MLEAC=2;MLEAF=1.00;MQ=42.40;QD=27.00;SOR=0.877	GT:AD:DP:GQ:PL	1/1:0,57:57:99:1567,171,0
3L	17940497	.	G	C	2663.77	.	AC=2;AF=1.00;AN=2;DP=61;ExcessHet=3.0103;FS=0.000;MLEAC=2;MLEAF=1.00;MQ=42.33;QD=33.18;SOR=1.022	GT:AD:DP:GQ:PL	1/1:0,61:61:99:2692,184,0
3L	17940506	.	G	A	2782.77	.	AC=2;AF=1.00;AN=2;DP=61;ExcessHet=3.0103;FS=0.000;MLEAC=2;MLEAF=1.00;MQ=42.29;QD=31.59;SOR=1.022	GT:AD:DP:GQ:PL	1/1:0,61:61:99:2811,190,0
3L	17940510	.	C	G	2664.77	.	AC=2;AF=1.00;AN=2;DP=59;ExcessHet=3.0103;FS=0.000;MLEAC=2;MLEAF=1.00;MQ=42.25;QD=26.84;SOR=1.034	GT:AD:DP:GQ:PL	1/1:0,59:59:99:2693,181,0
3L	17940524	.	TC	T	2932.73	.	AC=2;AF=1.00;AN=2;DP=66;ExcessHet=3.0103;FS=0.000;MLEAC=2;MLEAF=1.00;MQ=42.24;QD=31.66;SOR=0.957	GT:AD:DP:GQ:PL	1/1:0,66:66:99:2970,199,0
3L	17940526	.	TCCTTA	T	2932.73	.	AC=2;AF=1.00;AN=2;DP=66;ExcessHet=3.0103;FS=0.000;MLEAC=2;MLEAF=1.00;MQ=42.24;QD=28.53;SOR=0.957	GT:AD:DP:GQ:PL	1/1:0,66:66:99:2970,199,0
3L	17940533	.	C	G	2941.77	.	AC=2;AF=1.00;AN=2;DP=66;ExcessHet=3.0103;FS=0.000;MLEAC=2;MLEAF=1.00;MQ=42.24;QD=34.85;SOR=0.957	GT:AD:DP:GQ:PL	1/1:0,66:66:99:2970,199,0
3L	17940547	.	T	A	1755.77	.	AC=2;AF=1.00;AN=2;DP=65;ExcessHet=3.0103;FS=0.000;MLEAC=2;MLEAF=1.00;MQ=42.29;QD=27.43;SOR=0.966	GT:AD:DP:GQ:PL	1/1:0,64:64:99:1784,192,0
3L	17940572	.	T	A	1249.73	.	AC=2;AF=1.00;AN=2;BaseQRankSum=-0.805;ClippingRankSum=0.000;DP=66;ExcessHet=3.0103;FS=3.540;MLEAC=2;MLEAF=1.00;MQ=42.71;MQRankSum=0.661;QD=19.84;ReadPosRankSum=-0.060;SOR=0.658	GT:AD:DP:GQ:PL	1/1:1,62:63:99:1287,166,0
3L	17940644	.	ATG	A	2499.73	.	AC=2;AF=1.00;AN=2;DP=57;ExcessHet=3.0103;FS=0.000;MLEAC=2;MLEAF=1.00;MQ=42.96;QD=36.28;SOR=0.728	GT:AD:DP:GQ:PL	1/1:0,57:57:99:2537,172,0
3L	17940648	.	ATC	A	2499.73	.	AC=2;AF=1.00;AN=2;DP=57;ExcessHet=3.0103;FS=0.000;MLEAC=2;MLEAF=1.00;MQ=42.96;QD=37.71;SOR=0.728	GT:AD:DP:GQ:PL	1/1:0,57:57:99:2537,172,0
3L	17940662	.	G	A	1579.77	.	AC=2;AF=1.00;AN=2;DP=57;ExcessHet=3.0103;FS=0.000;MLEAC=2;MLEAF=1.00;MQ=43.03;QD=27.72;SOR=0.728	GT:AD:DP:GQ:PL	1/1:0,57:57:99:1608,171,0
3L	17940677	.	A	G	2253.77	.	AC=2;AF=1.00;AN=2;DP=51;ExcessHet=3.0103;FS=0.000;MLEAC=2;MLEAF=1.00;MQ=43.07;QD=27.93;SOR=0.813	GT:AD:DP:GQ:PL	1/1:0,51:51:99:2282,154,0
3L	17940679	.	G	T	2253.77	.	AC=2;AF=1.00;AN=2;DP=50;ExcessHet=3.0103;FS=0.000;MLEAC=2;MLEAF=1.00;MQ=43.09;QD=37.51;SOR=0.773	GT:AD:DP:GQ:PL	1/1:0,50:50:99:2282,154,0
3L	17940686	.	C	T	2206.77	.	AC=2;AF=1.00;AN=2;DP=50;ExcessHet=3.0103;FS=0.000;MLEAC=2;MLEAF=1.00;MQ=43.09;QD=28.15;SOR=0.859	GT:AD:DP:GQ:PL	1/1:0,50:50:99:2235,151,0
3L	17940716	.	A	C	1380.77	.	AC=2;AF=1.00;AN=2;DP=52;ExcessHet=3.0103;FS=0.000;MLEAC=2;MLEAF=1.00;MQ=43.11;QD=26.55;SOR=1.358	GT:AD:DP:GQ:PL	1/1:0,52:52:99:1409,156,0
3L	17940756	.	T	A	673.77	.	AC=1;AF=0.500;AN=2;BaseQRankSum=-2.404;ClippingRankSum=0.000;DP=55;ExcessHet=3.0103;FS=12.540;MLEAC=1;MLEAF=0.500;MQ=43.45;MQRankSum=-0.260;QD=12.25;ReadPosRankSum=-1.348;SOR=1.233	GT:AD:DP:GQ:PL	0/1:35,20:55:99:702,0,1390
3L	17940762	.	G	C	749.77	.	AC=1;AF=0.500;AN=2;BaseQRankSum=-1.860;ClippingRankSum=0.000;DP=56;ExcessHet=3.0103;FS=12.836;MLEAC=1;MLEAF=0.500;MQ=43.46;MQRankSum=-0.322;QD=13.39;ReadPosRankSum=-1.009;SOR=1.225	GT:AD:DP:GQ:PL	0/1:36,20:56:99:778,0,1457
3L	17940766	.	T	C	720.77	.	AC=1;AF=0.500;AN=2;BaseQRankSum=-0.418;ClippingRankSum=0.000;DP=58;ExcessHet=3.0103;FS=12.584;MLEAC=1;MLEAF=0.500;MQ=43.51;MQRankSum=-0.512;QD=12.43;ReadPosRankSum=-0.898;SOR=1.363	GT:AD:DP:GQ:PL	0/1:37,21:58:99:749,0,1477
3L	17940786	.	C	A	1502.77	.	AC=2;AF=1.00;AN=2;DP=56;ExcessHet=3.0103;FS=0.000;MLEAC=2;MLEAF=1.00;MQ=43.65;QD=26.84;SOR=0.765	GT:AD:DP:GQ:PL	1/1:0,56:56:99:1531,168,0
3L	17941018	.	T	C	3282.77	.	AC=2;AF=1.00;AN=2;DP=74;ExcessHet=3.0103;FS=0.000;MLEAC=2;MLEAF=1.00;MQ=43.84;QD=29.49;SOR=1.547	GT:AD:DP:GQ:PL	1/1:0,74:74:99:3311,226,0
3L	17941020	.	G	A	3282.77	.	AC=2;AF=1.00;AN=2;DP=75;ExcessHet=3.0103;FS=0.000;MLEAC=2;MLEAF=1.00;MQ=43.84;QD=28.71;SOR=1.578	GT:AD:DP:GQ:PL	1/1:0,75:75:99:3311,226,0
3L	17941058	.	C	T	1799.77	.	AC=2;AF=1.00;AN=2;DP=66;ExcessHet=3.0103;FS=0.000;MLEAC=2;MLEAF=1.00;MQ=43.85;QD=27.27;SOR=1.196	GT:AD:DP:GQ:PL	1/1:0,66:66:99:1828,198,0
3L	17941134	.	G	T	342.77	.	AC=1;AF=0.500;AN=2;BaseQRankSum=-1.079;ClippingRankSum=0.000;DP=48;ExcessHet=3.0103;FS=1.122;MLEAC=1;MLEAF=0.500;MQ=44.00;MQRankSum=0.000;QD=7.14;ReadPosRankSum=-0.275;SOR=0.530	GT:AD:DP:GQ:PL	0/1:28,20:48:99:371,0,566
3L	17941152	.	C	T	630.77	.	AC=1;AF=0.500;AN=2;BaseQRankSum=-0.347;ClippingRankSum=0.000;DP=52;ExcessHet=3.0103;FS=4.154;MLEAC=1;MLEAF=0.500;MQ=43.96;MQRankSum=-0.784;QD=12.13;ReadPosRankSum=-0.077;SOR=1.473	GT:AD:DP:GQ:PL	0/1:21,31:52:99:659,0,712
3L	17941162	.	C	T	322.77	.	AC=1;AF=0.500;AN=2;BaseQRankSum=1.526;ClippingRankSum=0.000;DP=49;ExcessHet=3.0103;FS=2.528;MLEAC=1;MLEAF=0.500;MQ=43.96;MQRankSum=0.838;QD=6.59;ReadPosRankSum=-0.844;SOR=0.397	GT:AD:DP:GQ:PL	0/1:30,19:49:99:351,0,1150
3L	17941207	.	G	C	218.77	.	AC=1;AF=0.500;AN=2;BaseQRankSum=2.026;ClippingRankSum=0.000;DP=39;ExcessHet=3.0103;FS=3.135;MLEAC=1;MLEAF=0.500;MQ=44.00;MQRankSum=0.000;QD=5.61;ReadPosRankSum=0.651;SOR=0.307	GT:AD:DP:GQ:PL	0/1:26,13:39:99:247,0,578
3L	17941240	.	T	C	433.77	.	AC=1;AF=0.500;AN=2;BaseQRankSum=1.404;ClippingRankSum=0.000;DP=34;ExcessHet=3.0103;FS=0.000;MLEAC=1;MLEAF=0.500;MQ=44.00;MQRankSum=0.000;QD=12.76;ReadPosRankSum=0.395;SOR=0.773	GT:AD:DP:GQ:PL	0/1:22,12:34:99:462,0,922
3L	17941243	.	G	A	433.77	.	AC=1;AF=0.500;AN=2;BaseQRankSum=0.564;ClippingRankSum=0.000;DP=35;ExcessHet=3.0103;FS=1.419;MLEAC=1;MLEAF=0.500;MQ=44.00;MQRankSum=0.000;QD=12.39;ReadPosRankSum=-0.415;SOR=1.112	GT:AD:DP:GQ:PL	0/1:22,13:35:99:462,0,922
3L	17941462	.	C	T	1225.77	.	AC=2;AF=1.00;AN=2;DP=45;ExcessHet=3.0103;FS=0.000;MLEAC=2;MLEAF=1.00;MQ=43.66;QD=27.24;SOR=1.154	GT:AD:DP:GQ:PL	1/1:0,45:45:99:1254,135,0
3L	17941478	.	C	T	1292.77	.	AC=2;AF=1.00;AN=2;DP=48;ExcessHet=3.0103;FS=0.000;MLEAC=2;MLEAF=1.00;MQ=43.68;QD=26.93;SOR=0.866	GT:AD:DP:GQ:PL	1/1:0,48:48:99:1321,144,0
3L	17941516	.	C	G	782.77	.	AC=1;AF=0.500;AN=2;BaseQRankSum=-2.353;ClippingRankSum=0.000;DP=52;ExcessHet=3.0103;FS=4.487;MLEAC=1;MLEAF=0.500;MQ=44.00;MQRankSum=0.000;QD=15.05;ReadPosRankSum=-0.535;SOR=1.547	GT:AD:DP:GQ:PL	0/1:16,36:52:99:811,0,285
3L	17941758	.	G	T	2666.77	.	AC=2;AF=1.00;AN=2;DP=62;ExcessHet=3.0103;FS=0.000;MLEAC=2;MLEAF=1.00;MQ=43.91;QD=30.28;SOR=1.197	GT:AD:DP:GQ:PL	1/1:0,61:61:99:2695,190,0
3L	17941764	.	G	T	2607.77	.	AC=2;AF=1.00;AN=2;DP=61;ExcessHet=3.0103;FS=0.000;MLEAC=2;MLEAF=1.00;MQ=43.90;QD=23.06;SOR=0.986	GT:AD:DP:GQ:PL	1/1:0,60:60:99:2636,184,0
3L	17941812	.	T	C	1632.77	.	AC=2;AF=1.00;AN=2;DP=62;ExcessHet=3.0103;FS=0.000;MLEAC=2;MLEAF=1.00;MQ=44.00;QD=27.21;SOR=1.255	GT:AD:DP:GQ:PL	1/1:0,60:60:99:1661,180,0
3L	17942135	.	A	G	2004.77	.	AC=2;AF=1.00;AN=2;DP=56;ExcessHet=3.0103;FS=0.000;MLEAC=2;MLEAF=1.00;MQ=43.93;QD=29.30;SOR=1.371	GT:AD:DP:GQ:PL	1/1:0,55:55:99:2033,165,0
3L	17942153	.	C	T	751.77	.	AC=1;AF=0.500;AN=2;BaseQRankSum=-0.119;ClippingRankSum=0.000;DP=60;ExcessHet=3.0103;FS=1.027;MLEAC=1;MLEAF=0.500;MQ=43.93;MQRankSum=-1.115;QD=12.74;ReadPosRankSum=0.105;SOR=0.556	GT:AD:DP:GQ:PL	0/1:23,36:59:99:780,0,440
3L	17942204	.	C	T	958.77	.	AC=1;AF=0.500;AN=2;BaseQRankSum=2.965;ClippingRankSum=0.000;DP=67;ExcessHet=3.0103;FS=0.990;MLEAC=1;MLEAF=0.500;MQ=43.85;MQRankSum=0.000;QD=14.53;ReadPosRankSum=0.627;SOR=0.527	GT:AD:DP:GQ:PL	0/1:23,43:66:99:987,0,416
3L	17942812	.	G	A	1663.77	.	AC=1;AF=0.500;AN=2;BaseQRankSum=3.645;ClippingRankSum=0.000;DP=64;ExcessHet=3.0103;FS=1.016;MLEAC=1;MLEAF=0.500;MQ=44.00;MQRankSum=0.000;QD=26.41;ReadPosRankSum=-0.338;SOR=0.898	GT:AD:DP:GQ:PL	0/1:21,42:63:99:1692,0,867
3L	17942814	.	G	A	1663.77	.	AC=1;AF=0.500;AN=2;BaseQRankSum=0.769;ClippingRankSum=0.000;DP=64;ExcessHet=3.0103;FS=1.016;MLEAC=1;MLEAF=0.500;MQ=44.00;MQRankSum=0.000;QD=26.41;ReadPosRankSum=-0.426;SOR=0.898	GT:AD:DP:GQ:PL	0/1:21,42:63:99:1692,0,867
3L	17942954	.	T	C	1491.77	.	AC=2;AF=1.00;AN=2;DP=58;ExcessHet=3.0103;FS=0.000;MLEAC=2;MLEAF=1.00;MQ=44.00;QD=25.72;SOR=0.693	GT:AD:DP:GQ:PL	1/1:0,58:58:99:1520,172,0
3L	17943010	.	G	A	1430.77	.	AC=2;AF=1.00;AN=2;DP=54;ExcessHet=3.0103;FS=0.000;MLEAC=2;MLEAF=1.00;MQ=44.00;QD=26.50;SOR=1.022	GT:AD:DP:GQ:PL	1/1:0,54:54:99:1459,161,0
3L	17943386	.	A	C	1254.77	.	AC=2;AF=1.00;AN=2;DP=47;ExcessHet=3.0103;FS=0.000;MLEAC=2;MLEAF=1.00;MQ=44.00;QD=26.70;SOR=0.919	GT:AD:DP:GQ:PL	1/1:0,47:47:99:1283,141,0
3L	17943397	.	T	G	2094.77	.	AC=2;AF=1.00;AN=2;DP=49;ExcessHet=3.0103;FS=0.000;MLEAC=2;MLEAF=1.00;MQ=44.00;QD=31.35;SOR=0.909	GT:AD:DP:GQ:PL	1/1:0,49:49:99:2123,147,0
3L	17943401	.	A	C	2062.77	.	AC=2;AF=1.00;AN=2;DP=47;ExcessHet=3.0103;FS=0.000;MLEAC=2;MLEAF=1.00;MQ=44.00;QD=27.22;SOR=0.823	GT:AD:DP:GQ:PL	1/1:0,47:47:99:2091,144,0
3L	17943458	.	A	G	2064.77	.	AC=2;AF=1.00;AN=2;DP=48;ExcessHet=3.0103;FS=0.000;MLEAC=2;MLEAF=1.00;MQ=43.92;QD=28.22;SOR=0.866	GT:AD:DP:GQ:PL	1/1:0,48:48:99:2093,144,0
3L	17943466	.	A	C	2109.77	.	AC=2;AF=1.00;AN=2;DP=48;ExcessHet=3.0103;FS=0.000;MLEAC=2;MLEAF=1.00;MQ=43.92;QD=32.12;SOR=0.866	GT:AD:DP:GQ:PL	1/1:0,48:48:99:2138,147,0
3L	17943519	.	G	GAA	2204.73	.	AC=2;AF=1.00;AN=2;DP=50;ExcessHet=3.0103;FS=0.000;MLEAC=2;MLEAF=1.00;MQ=43.78;QD=33.71;SOR=1.345	GT:AD:DP:GQ:PL	1/1:0,49:49:99:2242,153,0
3L	17943529	.	T	C	2322.77	.	AC=2;AF=1.00;AN=2;DP=55;ExcessHet=3.0103;FS=0.000;MLEAC=2;MLEAF=1.00;MQ=43.80;QD=26.00;SOR=1.118	GT:AD:DP:GQ:PL	1/1:0,54:54:99:2351,165,0
3L	17943653	.	C	G	1255.77	.	AC=2;AF=1.00;AN=2;DP=48;ExcessHet=3.0103;FS=0.000;MLEAC=2;MLEAF=1.00;MQ=44.00;QD=26.16;SOR=1.179	GT:AD:DP:GQ:PL	1/1:0,48:48:99:1284,143,0
3L	17943763	.	T	C	1559.77	.	AC=2;AF=1.00;AN=2;DP=60;ExcessHet=3.0103;FS=0.000;MLEAC=2;MLEAF=1.00;MQ=44.00;QD=26.00;SOR=0.693	GT:AD:DP:GQ:PL	1/1:0,60:60:99:1588,179,0
3L	17943818	.	C	T	1812.77	.	AC=2;AF=1.00;AN=2;DP=68;ExcessHet=3.0103;FS=0.000;MLEAC=2;MLEAF=1.00;MQ=44.00;QD=26.66;SOR=0.880	GT:AD:DP:GQ:PL	1/1:0,68:68:99:1841,203,0
3L	17944069	.	A	T	1710.77	.	AC=1;AF=0.500;AN=2;BaseQRankSum=-1.664;ClippingRankSum=0.000;DP=79;ExcessHet=3.0103;FS=1.867;MLEAC=1;MLEAF=0.500;MQ=44.00;MQRankSum=0.000;QD=21.66;ReadPosRankSum=1.023;SOR=0.458	GT:AD:DP:GQ:PL	0/1:35,44:79:99:1739,0,1337
3L	17944070	.	A	T	1707.77	.	AC=1;AF=0.500;AN=2;BaseQRankSum=-0.281;ClippingRankSum=0.000;DP=79;ExcessHet=3.0103;FS=1.867;MLEAC=1;MLEAF=0.500;MQ=44.00;MQRankSum=0.000;QD=21.62;ReadPosRankSum=0.963;SOR=0.458	GT:AD:DP:GQ:PL	0/1:35,44:79:99:1736,0,1361
3L	17944071	.	A	G	1707.77	.	AC=1;AF=0.500;AN=2;BaseQRankSum=-1.719;ClippingRankSum=0.000;DP=79;ExcessHet=3.0103;FS=1.867;MLEAC=1;MLEAF=0.500;MQ=44.00;MQRankSum=0.000;QD=21.62;ReadPosRankSum=0.880;SOR=0.458	GT:AD:DP:GQ:PL	0/1:35,44:79:99:1736,0,1361
3L	17944088	.	G	C	617.77	.	AC=1;AF=0.500;AN=2;BaseQRankSum=0.235;ClippingRankSum=0.000;DP=76;ExcessHet=3.0103;FS=3.114;MLEAC=1;MLEAF=0.500;MQ=44.00;MQRankSum=0.000;QD=8.13;ReadPosRankSum=0.431;SOR=1.112	GT:AD:DP:GQ:PL	0/1:44,32:76:99:646,0,1670
3L	17944217	.	T	A	2010.77	.	AC=1;AF=0.500;AN=2;BaseQRankSum=-1.059;ClippingRankSum=0.000;DP=89;ExcessHet=3.0103;FS=0.000;MLEAC=1;MLEAF=0.500;MQ=43.96;MQRankSum=-1.129;QD=22.59;ReadPosRankSum=-1.021;SOR=0.711	GT:AD:DP:GQ:PL	0/1:35,54:89:99:2039,0,1615
3L	17944226	.	A	G	1950.77	.	AC=1;AF=0.500;AN=2;BaseQRankSum=0.699;ClippingRankSum=0.000;DP=84;ExcessHet=3.0103;FS=1.814;MLEAC=1;MLEAF=0.500;MQ=44.00;MQRankSum=0.000;QD=23.22;ReadPosRankSum=0.162;SOR=0.952	GT:AD:DP:GQ:PL	0/1:34,50:84:99:1979,0,1573
3L	17944494	.	T	C	1910.77	.	AC=1;AF=0.500;AN=2;BaseQRankSum=-3.846;ClippingRankSum=0.000;DP=72;ExcessHet=3.0103;FS=2.085;MLEAC=1;MLEAF=0.500;MQ=44.00;MQRankSum=0.000;QD=26.54;ReadPosRankSum=1.577;SOR=0.848	GT:AD:DP:GQ:PL	0/1:23,49:72:99:1939,0,818
3L	17944495	.	G	A	1910.77	.	AC=1;AF=0.500;AN=2;BaseQRankSum=-2.373;ClippingRankSum=0.000;DP=72;ExcessHet=3.0103;FS=2.085;MLEAC=1;MLEAF=0.500;MQ=44.00;MQRankSum=0.000;QD=26.54;ReadPosRankSum=1.571;SOR=0.848	GT:AD:DP:GQ:PL	0/1:23,49:72:99:1939,0,818
3L	17944577	.	TA	T	765.73	.	AC=1;AF=0.500;AN=2;BaseQRankSum=0.399;ClippingRankSum=0.000;DP=78;ExcessHet=3.0103;FS=0.951;MLEAC=1;MLEAF=0.500;MQ=44.00;MQRankSum=0.000;QD=10.08;ReadPosRankSum=-0.195;SOR=0.919	GT:AD:DP:GQ:PL	0/1:53,23:76:99:803,0,2103
3L	17944584	.	A	G	792.77	.	AC=1;AF=0.500;AN=2;BaseQRankSum=-0.657;ClippingRankSum=0.000;DP=77;ExcessHet=3.0103;FS=0.934;MLEAC=1;MLEAF=0.500;MQ=44.00;MQRankSum=0.000;QD=10.30;ReadPosRankSum=-0.209;SOR=0.829	GT:AD:DP:GQ:PL	0/1:53,24:77:99:821,0,2123
3L	17944656	.	C	T	1887.77	.	AC=2;AF=1.00;AN=2;DP=70;ExcessHet=3.0103;FS=0.000;MLEAC=2;MLEAF=1.00;MQ=44.00;QD=26.97;SOR=0.941	GT:AD:DP:GQ:PL	1/1:0,70:70:99:1916,210,0
3L	17944872	.	G	C	2169.77	.	AC=2;AF=1.00;AN=2;DP=51;ExcessHet=3.0103;FS=0.000;MLEAC=2;MLEAF=1.00;MQ=43.96;QD=28.25;SOR=1.314	GT:AD:DP:GQ:PL	1/1:0,51:51:99:2198,156,0
3L	17944874	.	A	G	2169.77	.	AC=2;AF=1.00;AN=2;DP=51;ExcessHet=3.0103;FS=0.000;MLEAC=2;MLEAF=1.00;MQ=43.96;QD=29.26;SOR=1.201	GT:AD:DP:GQ:PL	1/1:0,51:51:99:2198,156,0
3L	17945263	.	C	G	1461.77	.	AC=2;AF=1.00;AN=2;DP=56;ExcessHet=3.0103;FS=0.000;MLEAC=2;MLEAF=1.00;MQ=44.00;QD=26.10;SOR=0.922	GT:AD:DP:GQ:PL	1/1:0,56:56:99:1490,167,0
3L	17945296	.	T	C	2896.77	.	AC=2;AF=1.00;AN=2;DP=67;ExcessHet=3.0103;FS=0.000;MLEAC=2;MLEAF=1.00;MQ=44.00;QD=34.41;SOR=0.784	GT:AD:DP:GQ:PL	1/1:0,67:67:99:2925,202,0
3L	17945307	.	A	C	3106.77	.	AC=2;AF=1.00;AN=2;DP=70;ExcessHet=3.0103;FS=0.000;MLEAC=2;MLEAF=1.00;MQ=44.00;QD=32.50;SOR=0.693	GT:AD:DP:GQ:PL	1/1:0,70:70:99:3135,211,0
3L	17945314	.	G	A	3159.77	.	AC=2;AF=1.00;AN=2;DP=69;ExcessHet=3.0103;FS=0.000;MLEAC=2;MLEAF=1.00;MQ=44.00;QD=34.09;SOR=0.781	GT:AD:DP:GQ:PL	1/1:0,69:69:99:3188,217,0
3L	17946379	.	A	G	611.77	.	AC=1;AF=0.500;AN=2;BaseQRankSum=-3.021;ClippingRankSum=0.000;DP=49;ExcessHet=3.0103;FS=1.117;MLEAC=1;MLEAF=0.500;MQ=44.00;MQRankSum=0.000;QD=12.49;ReadPosRankSum=1.336;SOR=0.606	GT:AD:DP:GQ:PL	0/1:20,29:49:99:640,0,416
3L	17946534	.	C	G	1157.77	.	AC=2;AF=1.00;AN=2;DP=43;ExcessHet=3.0103;FS=0.000;MLEAC=2;MLEAF=1.00;MQ=44.00;QD=26.92;SOR=1.055	GT:AD:DP:GQ:PL	1/1:0,43:43:99:1186,129,0
3L	17947195	.	G	A	1336.77	.	AC=1;AF=0.500;AN=2;BaseQRankSum=-0.386;ClippingRankSum=0.000;DP=49;ExcessHet=3.0103;FS=15.229;MLEAC=1;MLEAF=0.500;MQ=44.00;MQRankSum=0.000;QD=27.28;ReadPosRankSum=-0.790;SOR=0.400	GT:AD:DP:GQ:PL	0/1:16,33:49:99:1365,0,962
3L	17947202	.	C	T	1301.77	.	AC=1;AF=0.500;AN=2;BaseQRankSum=-2.736;ClippingRankSum=0.000;DP=51;ExcessHet=3.0103;FS=17.360;MLEAC=1;MLEAF=0.500;MQ=44.00;MQRankSum=0.000;QD=25.52;ReadPosRankSum=-0.671;SOR=0.169	GT:AD:DP:GQ:PL	0/1:18,33:51:99:1330,0,1019
3L	17947203	.	T	C	1301.77	.	AC=1;AF=0.500;AN=2;BaseQRankSum=-2.659;ClippingRankSum=0.000;DP=50;ExcessHet=3.0103;FS=17.883;MLEAC=1;MLEAF=0.500;MQ=44.00;MQRankSum=0.000;QD=26.04;ReadPosRankSum=-0.564;SOR=0.284	GT:AD:DP:GQ:PL	0/1:18,32:50:99:1330,0,1019
3L	17947630	.	G	C	551.77	.	AC=1;AF=0.500;AN=2;BaseQRankSum=2.248;ClippingRankSum=0.000;DP=49;ExcessHet=3.0103;FS=6.290;MLEAC=1;MLEAF=0.500;MQ=44.00;MQRankSum=0.000;QD=11.26;ReadPosRankSum=-1.213;SOR=1.422	GT:AD:DP:GQ:PL	0/1:31,18:49:99:580,0,1379
3L	17947650	.	C	T	571.77	.	AC=1;AF=0.500;AN=2;BaseQRankSum=-1.438;ClippingRankSum=0.000;DP=51;ExcessHet=3.0103;FS=8.459;MLEAC=1;MLEAF=0.500;MQ=44.00;MQRankSum=0.000;QD=11.21;ReadPosRankSum=-0.609;SOR=1.981	GT:AD:DP:GQ:PL	0/1:32,19:51:99:600,0,1409
3L	17948067	.	A	G	1579.77	.	AC=1;AF=0.500;AN=2;BaseQRankSum=-2.548;ClippingRankSum=0.000;DP=66;ExcessHet=3.0103;FS=3.467;MLEAC=1;MLEAF=0.500;MQ=43.80;MQRankSum=-0.750;QD=23.94;ReadPosRankSum=1.454;SOR=0.451	GT:AD:DP:GQ:PL	0/1:25,41:66:99:1608,0,904
3L	17948070	.	A	T	1550.77	.	AC=1;AF=0.500;AN=2;BaseQRankSum=-2.815;ClippingRankSum=0.000;DP=64;ExcessHet=3.0103;FS=2.157;MLEAC=1;MLEAF=0.500;MQ=43.79;MQRankSum=-0.742;QD=24.23;ReadPosRankSum=1.268;SOR=0.430	GT:AD:DP:GQ:PL	0/1:24,40:64:99:1579,0,907
3L	17948145	.	T	A	665.77	.	AC=1;AF=0.500;AN=2;BaseQRankSum=-0.236;ClippingRankSum=0.000;DP=45;ExcessHet=3.0103;FS=1.271;MLEAC=1;MLEAF=0.500;MQ=43.64;MQRankSum=-0.366;QD=14.79;ReadPosRankSum=-0.446;SOR=1.025	GT:AD:DP:GQ:PL	0/1:15,30:45:99:694,0,288
3L	17948199	.	A	T	601.77	.	AC=1;AF=0.500;AN=2;BaseQRankSum=0.607;ClippingRankSum=0.000;DP=45;ExcessHet=3.0103;FS=2.892;MLEAC=1;MLEAF=0.500;MQ=43.32;MQRankSum=-1.064;QD=13.37;ReadPosRankSum=0.050;SOR=0.315	GT:AD:DP:GQ:PL	0/1:16,29:45:99:630,0,290
3L	17948229	.	G	A	599.77	.	AC=1;AF=0.500;AN=2;BaseQRankSum=1.580;ClippingRankSum=0.000;DP=50;ExcessHet=3.0103;FS=12.003;MLEAC=1;MLEAF=0.500;MQ=43.35;MQRankSum=-1.434;QD=12.24;ReadPosRankSum=1.034;SOR=0.088	GT:AD:DP:GQ:PL	0/1:19,30:49:99:628,0,320
3L	17948381	.	A	AG	179.73	.	AC=2;AF=1.00;AN=2;BaseQRankSum=-0.792;ClippingRankSum=0.000;DP=18;ExcessHet=3.0103;FS=0.000;MLEAC=1;MLEAF=0.500;MQ=43.62;MQRankSum=-0.366;QD=14.98;ReadPosRankSum=1.383;SOR=1.179	GT:AD:DP:GQ:PL	1/1:1,11:12:9:153,9,0
3L	17948641	.	CAA	C	280.73	.	AC=1;AF=0.500;AN=2;BaseQRankSum=0.301;ClippingRankSum=0.000;DP=35;ExcessHet=3.0103;FS=2.817;MLEAC=1;MLEAF=0.500;MQ=43.78;MQRankSum=0.000;QD=15.60;ReadPosRankSum=0.000;SOR=1.255	GT:AD:DP:GQ:PL	0/1:5,13:18:49:268,0,49
3L	17949280	.	G	A	705.77	.	AC=1;AF=0.500;AN=2;BaseQRankSum=-0.548;ClippingRankSum=0.000;DP=48;ExcessHet=3.0103;FS=4.731;MLEAC=1;MLEAF=0.500;MQ=44.14;MQRankSum=0.032;QD=14.70;ReadPosRankSum=1.487;SOR=1.561	GT:AD:DP:GQ:PL	0/1:15,33:48:99:734,0,297
3L	17949318	.	G	GT	304.73	.	AC=1;AF=0.500;AN=2;BaseQRankSum=-0.409;ClippingRankSum=0.000;DP=43;ExcessHet=3.0103;FS=0.000;MLEAC=1;MLEAF=0.500;MQ=44.20;MQRankSum=0.931;QD=7.81;ReadPosRankSum=-0.765;SOR=0.904	GT:AD:DP:GQ:PL	0/1:17,22:39:99:342,0,221
3L	17950243	.	C	A	946.77	.	AC=1;AF=0.500;AN=2;BaseQRankSum=-0.609;ClippingRankSum=0.000;DP=48;ExcessHet=3.0103;FS=2.497;MLEAC=1;MLEAF=0.500;MQ=44.00;MQRankSum=0.000;QD=19.72;ReadPosRankSum=-1.905;SOR=0.914	GT:AD:DP:GQ:PL	0/1:22,26:48:99:975,0,2029
3L	17950261	.	G	T	929.77	.	AC=1;AF=0.500;AN=2;BaseQRankSum=-1.618;ClippingRankSum=0.000;DP=48;ExcessHet=3.0103;FS=4.168;MLEAC=1;MLEAF=0.500;MQ=44.00;MQRankSum=0.000;QD=19.37;ReadPosRankSum=-1.476;SOR=1.320	GT:AD:DP:GQ:PL	0/1:23,25:48:99:958,0,2173
3L	17950274	.	C	A	965.77	.	AC=1;AF=0.500;AN=2;BaseQRankSum=-0.377;ClippingRankSum=0.000;DP=51;ExcessHet=3.0103;FS=5.785;MLEAC=1;MLEAF=0.500;MQ=44.00;MQRankSum=0.000;QD=18.94;ReadPosRankSum=0.000;SOR=1.412	GT:AD:DP:GQ:PL	0/1:25,26:51:99:994,0,2270
3L	17950283	.	G	T	972.77	.	AC=1;AF=0.500;AN=2;BaseQRankSum=1.022;ClippingRankSum=0.000;DP=52;ExcessHet=3.0103;FS=5.785;MLEAC=1;MLEAF=0.500;MQ=44.00;MQRankSum=0.000;QD=18.71;ReadPosRankSum=0.669;SOR=1.384	GT:AD:DP:GQ:PL	0/1:26,26:52:99:1001,0,2288
3L	17950841	.	C	T	345.77	.	AC=1;AF=0.500;AN=2;BaseQRankSum=1.726;ClippingRankSum=0.000;DP=55;ExcessHet=3.0103;FS=5.921;MLEAC=1;MLEAF=0.500;MQ=44.00;MQRankSum=0.000;QD=6.29;ReadPosRankSum=-0.564;SOR=0.790	GT:AD:DP:GQ:PL	0/1:36,19:55:99:374,0,801
3L	17950853	.	C	T	322.77	.	AC=1;AF=0.500;AN=2;BaseQRankSum=-3.010;ClippingRankSum=0.000;DP=53;ExcessHet=3.0103;FS=0.000;MLEAC=1;MLEAF=0.500;MQ=44.00;MQRankSum=0.000;QD=6.09;ReadPosRankSum=-1.916;SOR=0.542	GT:AD:DP:GQ:PL	0/1:34,19:53:99:351,0,795
3L	17951270	.	C	T	379.77	.	AC=1;AF=0.500;AN=2;BaseQRankSum=2.900;ClippingRankSum=0.000;DP=73;ExcessHet=3.0103;FS=0.000;MLEAC=1;MLEAF=0.500;MQ=44.00;MQRankSum=0.000;QD=5.27;ReadPosRankSum=-0.377;SOR=0.663	GT:AD:DP:GQ:PL	0/1:49,23:72:99:408,0,1083
3L	17951372	.	TC	T	384.73	.	AC=1;AF=0.500;AN=2;BaseQRankSum=-1.152;ClippingRankSum=0.000;DP=67;ExcessHet=3.0103;FS=2.194;MLEAC=1;MLEAF=0.500;MQ=44.00;MQRankSum=0.000;QD=5.83;ReadPosRankSum=0.152;SOR=0.611	GT:AD:DP:GQ:PL	0/1:45,21:66:99:422,0,1115
3L	17951575	.	A	C	219.77	.	AC=1;AF=0.500;AN=2;BaseQRankSum=0.880;ClippingRankSum=0.000;DP=49;ExcessHet=3.0103;FS=4.576;MLEAC=1;MLEAF=0.500;MQ=44.00;MQRankSum=0.000;QD=4.58;ReadPosRankSum=0.089;SOR=0.479	GT:AD:DP:GQ:PL	0/1:33,15:48:99:248,0,751
3L	17951652	.	C	T	774.77	.	AC=1;AF=0.500;AN=2;BaseQRankSum=-0.797;ClippingRankSum=0.000;DP=61;ExcessHet=3.0103;FS=7.601;MLEAC=1;MLEAF=0.500;MQ=43.97;MQRankSum=0.000;QD=12.91;ReadPosRankSum=-1.143;SOR=1.763	GT:AD:DP:GQ:PL	0/1:38,22:60:99:803,0,1613
3L	17951654	.	GT	G	765.73	.	AC=1;AF=0.500;AN=2;BaseQRankSum=-0.335;ClippingRankSum=0.000;DP=63;ExcessHet=3.0103;FS=7.527;MLEAC=1;MLEAF=0.500;MQ=43.97;MQRankSum=0.000;QD=12.35;ReadPosRankSum=-0.876;SOR=1.771	GT:AD:DP:GQ:PL	0/1:40,22:62:99:803,0,1613
3L	17951671	.	G	A	797.77	.	AC=1;AF=0.500;AN=2;BaseQRankSum=1.604;ClippingRankSum=0.000;DP=64;ExcessHet=3.0103;FS=7.297;MLEAC=1;MLEAF=0.500;MQ=43.97;MQRankSum=0.000;QD=12.66;ReadPosRankSum=-0.894;SOR=1.592	GT:AD:DP:GQ:PL	0/1:41,22:63:99:826,0,1632
3L	17951703	.	T	G	918.77	.	AC=1;AF=0.500;AN=2;BaseQRankSum=-1.576;ClippingRankSum=0.000;DP=65;ExcessHet=3.0103;FS=9.413;MLEAC=1;MLEAF=0.500;MQ=43.97;MQRankSum=0.000;QD=14.36;ReadPosRankSum=-0.143;SOR=0.614	GT:AD:DP:GQ:PL	0/1:21,43:64:99:947,0,367
3L	17951876	.	C	A,T	2075.77	.	AC=1,1;AF=0.500,0.500;AN=2;DP=65;ExcessHet=3.0103;FS=0.000;MLEAC=1,1;MLEAF=0.500,0.500;MQ=43.94;QD=31.93;SOR=1.539	GT:AD:DP:GQ:PL	1/2:0,24,41:65:99:2104,1141,1686,1032,0,901
3L	17951877	.	C	A	872.77	.	AC=1;AF=0.500;AN=2;BaseQRankSum=2.005;ClippingRankSum=0.000;DP=68;ExcessHet=3.0103;FS=0.997;MLEAC=1;MLEAF=0.500;MQ=43.94;MQRankSum=-1.789;QD=12.83;ReadPosRankSum=-0.145;SOR=0.494	GT:AD:DP:GQ:PL	0/1:42,26:68:99:901,0,1686
3L	17951889	.	AT	A	918.73	.	AC=1;AF=0.500;AN=2;BaseQRankSum=1.109;ClippingRankSum=0.000;DP=69;ExcessHet=3.0103;FS=1.046;MLEAC=1;MLEAF=0.500;MQ=43.94;MQRankSum=-1.127;QD=14.36;ReadPosRankSum=0.430;SOR=0.975	GT:AD:DP:GQ:PL	0/1:35,29:64:99:956,0,544
3L	17951964	.	C	G	1840.77	.	AC=2;AF=1.00;AN=2;DP=70;ExcessHet=3.0103;FS=0.000;MLEAC=2;MLEAF=1.00;MQ=43.97;QD=26.68;SOR=0.781	GT:AD:DP:GQ:PL	1/1:0,69:69:99:1869,207,0
3L	17952089	.	C	T	709.77	.	AC=1;AF=0.500;AN=2;BaseQRankSum=3.131;ClippingRankSum=0.000;DP=86;ExcessHet=3.0103;FS=1.789;MLEAC=1;MLEAF=0.500;MQ=43.95;MQRankSum=-1.660;QD=8.25;ReadPosRankSum=-0.285;SOR=0.678	GT:AD:DP:GQ:PL	0/1:50,36:86:99:738,0,1075
3L	17952142	.	GA	G	475.73	.	AC=1;AF=0.500;AN=2;BaseQRankSum=1.742;ClippingRankSum=0.000;DP=81;ExcessHet=3.0103;FS=4.384;MLEAC=1;MLEAF=0.500;MQ=43.98;MQRankSum=-1.199;QD=5.95;ReadPosRankSum=-0.192;SOR=0.582	GT:AD:DP:GQ:PL	0/1:48,32:80:99:513,0,904
3L	17952242	.	G	GT	1388.73	.	AC=2;AF=1.00;AN=2;BaseQRankSum=-0.521;ClippingRankSum=0.000;DP=80;ExcessHet=3.0103;FS=0.000;MLEAC=2;MLEAF=1.00;MQ=44.00;MQRankSum=0.000;QD=18.52;ReadPosRankSum=-1.917;SOR=0.404	GT:AD:DP:GQ:PL	1/1:3,72:75:99:1426,168,0
3L	17952921	.	C	A	1024.77	.	AC=1;AF=0.500;AN=2;BaseQRankSum=1.346;ClippingRankSum=0.000;DP=69;ExcessHet=3.0103;FS=3.593;MLEAC=1;MLEAF=0.500;MQ=43.86;MQRankSum=-1.580;QD=15.07;ReadPosRankSum=0.307;SOR=0.645	GT:AD:DP:GQ:PL	0/1:22,46:68:99:1053,0,407
3L	17953210	.	T	TGGGGG	99.73	.	AC=1;AF=0.500;AN=2;BaseQRankSum=-0.705;ClippingRankSum=0.000;DP=30;ExcessHet=3.0103;FS=14.771;MLEAC=1;MLEAF=0.500;MQ=44.00;MQRankSum=0.000;QD=3.99;ReadPosRankSum=-1.857;SOR=2.201	GT:AD:DP:GQ:PL	0/1:23,2:25:99:137,0,1174
3L	17953615	.	G	C	421.77	.	AC=1;AF=0.500;AN=2;BaseQRankSum=-0.139;ClippingRankSum=0.000;DP=46;ExcessHet=3.0103;FS=0.000;MLEAC=1;MLEAF=0.500;MQ=43.87;MQRankSum=-0.722;QD=9.17;ReadPosRankSum=-0.413;SOR=0.719	GT:AD:DP:GQ:PL	0/1:25,21:46:99:450,0,537
3L	17954193	.	T	C	1043.77	.	AC=2;AF=1.00;AN=2;DP=43;ExcessHet=3.0103;FS=0.000;MLEAC=2;MLEAF=1.00;MQ=43.86;QD=25.46;SOR=0.741	GT:AD:DP:GQ:PL	1/1:0,41:41:99:1072,122,0
3L	17954490	.	A	G	382.77	.	AC=1;AF=0.500;AN=2;BaseQRankSum=-0.323;ClippingRankSum=0.000;DP=30;ExcessHet=3.0103;FS=0.000;MLEAC=1;MLEAF=0.500;MQ=44.00;MQRankSum=0.000;QD=13.20;ReadPosRankSum=-1.011;SOR=0.593	GT:AD:DP:GQ:PL	0/1:17,12:29:99:411,0,788
3L	17954496	.	T	C	388.77	.	AC=1;AF=0.500;AN=2;BaseQRankSum=-0.811;ClippingRankSum=0.000;DP=29;ExcessHet=3.0103;FS=1.536;MLEAC=1;MLEAF=0.500;MQ=44.00;MQRankSum=0.000;QD=13.88;ReadPosRankSum=-2.271;SOR=0.340	GT:AD:DP:GQ:PL	0/1:16,12:28:99:417,0,718
3L	17957072	.	T	G	300.77	.	AC=1;AF=0.500;AN=2;BaseQRankSum=-0.553;ClippingRankSum=0.000;DP=50;ExcessHet=3.0103;FS=0.000;MLEAC=1;MLEAF=0.500;MQ=44.00;MQRankSum=0.000;QD=6.14;ReadPosRankSum=-0.952;SOR=0.754	GT:AD:DP:GQ:PL	0/1:31,18:49:99:329,0,709
3L	17957141	.	T	A	728.77	.	AC=1;AF=0.500;AN=2;BaseQRankSum=0.146;ClippingRankSum=0.000;DP=53;ExcessHet=3.0103;FS=0.000;MLEAC=1;MLEAF=0.500;MQ=43.93;MQRankSum=1.395;QD=14.29;ReadPosRankSum=0.481;SOR=0.605	GT:AD:DP:GQ:PL	0/1:18,33:51:99:757,0,334
3L	17957161	.	C	T	307.77	.	AC=1;AF=0.500;AN=2;BaseQRankSum=2.198;ClippingRankSum=0.000;DP=54;ExcessHet=3.0103;FS=0.000;MLEAC=1;MLEAF=0.500;MQ=43.93;MQRankSum=-0.477;QD=5.70;ReadPosRankSum=-0.170;SOR=0.659	GT:AD:DP:GQ:PL	0/1:36,18:54:99:336,0,758
3L	17957259	.	T	C	482.77	.	AC=1;AF=0.500;AN=2;BaseQRankSum=-2.563;ClippingRankSum=0.000;DP=54;ExcessHet=3.0103;FS=4.297;MLEAC=1;MLEAF=0.500;MQ=43.58;MQRankSum=0.487;QD=9.11;ReadPosRankSum=-0.841;SOR=0.997	GT:AD:DP:GQ:PL	0/1:38,15:53:99:511,0,1543
3L	17957267	.	C	T	599.77	.	AC=1;AF=0.500;AN=2;BaseQRankSum=-1.500;ClippingRankSum=0.000;DP=58;ExcessHet=3.0103;FS=5.801;MLEAC=1;MLEAF=0.500;MQ=43.61;MQRankSum=0.707;QD=10.52;ReadPosRankSum=-2.329;SOR=1.197	GT:AD:DP:GQ:PL	0/1:38,19:57:99:628,0,1505
3L	17957279	.	A	ACAT	1445.73	.	AC=1;AF=0.500;AN=2;BaseQRankSum=-0.318;ClippingRankSum=0.000;DP=56;ExcessHet=3.0103;FS=2.418;MLEAC=1;MLEAF=0.500;MQ=43.63;MQRankSum=-0.700;QD=25.82;ReadPosRankSum=2.164;SOR=0.654	GT:AD:DP:GQ:PL	0/1:19,37:56:99:1483,0,687
3L	17957283	.	AG	A	1413.73	.	AC=1;AF=0.500;AN=2;BaseQRankSum=-0.372;ClippingRankSum=0.000;DP=55;ExcessHet=3.0103;FS=2.334;MLEAC=1;MLEAF=0.500;MQ=43.66;MQRankSum=-1.474;QD=25.70;ReadPosRankSum=1.864;SOR=0.855	GT:AD:DP:GQ:PL	0/1:19,36:55:99:1451,0,731
3L	17957285	.	A	C	1425.77	.	AC=1;AF=0.500;AN=2;BaseQRankSum=-2.101;ClippingRankSum=0.000;DP=55;ExcessHet=3.0103;FS=2.334;MLEAC=1;MLEAF=0.500;MQ=43.66;MQRankSum=-1.474;QD=25.92;ReadPosRankSum=2.019;SOR=0.855	GT:AD:DP:GQ:PL	0/1:19,36:55:99:1454,0,689
3L	17957287	.	T	TCGC	1498.73	.	AC=1;AF=0.500;AN=2;BaseQRankSum=-0.328;ClippingRankSum=0.000;DP=55;ExcessHet=3.0103;FS=2.334;MLEAC=1;MLEAF=0.500;MQ=43.66;MQRankSum=-1.474;QD=27.25;ReadPosRankSum=1.780;SOR=0.855	GT:AD:DP:GQ:PL	0/1:19,36:55:99:1536,0,683
3L	17957474	.	T	C	284.77	.	AC=1;AF=0.500;AN=2;BaseQRankSum=0.214;ClippingRankSum=0.000;DP=53;ExcessHet=3.0103;FS=0.000;MLEAC=1;MLEAF=0.500;MQ=43.91;MQRankSum=-0.468;QD=5.48;ReadPosRankSum=0.492;SOR=0.638	GT:AD:DP:GQ:PL	0/1:35,17:52:99:313,0,812
3L	17957629	.	A	T	274.77	.	AC=1;AF=0.500;AN=2;BaseQRankSum=-0.466;ClippingRankSum=0.000;DP=41;ExcessHet=3.0103;FS=2.837;MLEAC=1;MLEAF=0.500;MQ=43.88;MQRankSum=1.124;QD=6.70;ReadPosRankSum=-0.560;SOR=1.027	GT:AD:DP:GQ:PL	0/1:26,15:41:99:303,0,598
3L	17957649	.	A	T	161.77	.	AC=1;AF=0.500;AN=2;BaseQRankSum=-0.529;ClippingRankSum=0.000;DP=36;ExcessHet=3.0103;FS=0.000;MLEAC=1;MLEAF=0.500;MQ=43.95;MQRankSum=0.724;QD=4.49;ReadPosRankSum=0.084;SOR=0.799	GT:AD:DP:GQ:PL	0/1:25,11:36:99:190,0,575
3L	17957887	.	TG	T	2473.73	.	AC=2;AF=1.00;AN=2;DP=57;ExcessHet=3.0103;FS=0.000;MLEAC=2;MLEAF=1.00;MQ=43.95;QD=27.55;SOR=0.693	GT:AD:DP:GQ:PL	1/1:0,56:56:99:2511,169,0
3L	17957889	.	TACATAGA	T	2473.73	.	AC=2;AF=1.00;AN=2;DP=56;ExcessHet=3.0103;FS=0.000;MLEAC=2;MLEAF=1.00;MQ=43.95;QD=30.04;SOR=0.693	GT:AD:DP:GQ:PL	1/1:0,56:56:99:2511,169,0
3L	17957903	.	T	TGC	2392.73	.	AC=2;AF=1.00;AN=2;DP=54;ExcessHet=3.0103;FS=0.000;MLEAC=2;MLEAF=1.00;MQ=43.95;QD=31.75;SOR=0.767	GT:AD:DP:GQ:PL	1/1:0,54:54:99:2430,163,0
3L	17957953	.	C	T	1132.77	.	AC=2;AF=1.00;AN=2;DP=43;ExcessHet=3.0103;FS=0.000;MLEAC=2;MLEAF=1.00;MQ=43.93;QD=26.34;SOR=0.941	GT:AD:DP:GQ:PL	1/1:0,43:43:99:1161,128,0
3L	17958219	.	C	T	1472.77	.	AC=2;AF=1.00;AN=2;DP=54;ExcessHet=3.0103;FS=0.000;MLEAC=2;MLEAF=1.00;MQ=44.00;QD=27.27;SOR=0.767	GT:AD:DP:GQ:PL	1/1:0,54:54:99:1501,162,0
3L	17958326	.	G	A	1752.77	.	AC=2;AF=1.00;AN=2;DP=41;ExcessHet=3.0103;FS=0.000;MLEAC=2;MLEAF=1.00;MQ=44.00;QD=29.93;SOR=1.075	GT:AD:DP:GQ:PL	1/1:0,41:41:99:1781,123,0
3L	17958342	.	G	A	1740.77	.	AC=2;AF=1.00;AN=2;DP=39;ExcessHet=3.0103;FS=0.000;MLEAC=2;MLEAF=1.00;MQ=44.00;QD=32.37;SOR=0.968	GT:AD:DP:GQ:PL	1/1:0,39:39:99:1769,123,0
3L	17958617	.	A	C	1119.77	.	AC=1;AF=0.500;AN=2;BaseQRankSum=-1.535;ClippingRankSum=0.000;DP=64;ExcessHet=3.0103;FS=4.453;MLEAC=1;MLEAF=0.500;MQ=43.73;MQRankSum=-0.866;QD=17.50;ReadPosRankSum=0.993;SOR=0.273	GT:AD:DP:GQ:PL	0/1:13,51:64:99:1148,0,182
3L	17958650	.	C	T	2150.77	.	AC=1;AF=0.500;AN=2;BaseQRankSum=2.692;ClippingRankSum=0.000;DP=70;ExcessHet=3.0103;FS=1.125;MLEAC=1;MLEAF=0.500;MQ=43.76;MQRankSum=-0.897;QD=30.73;ReadPosRankSum=0.236;SOR=0.473	GT:AD:DP:GQ:PL	0/1:15,55:70:99:2179,0,482
3L	17958654	.	A	G	2139.77	.	AC=1;AF=0.500;AN=2;BaseQRankSum=-0.147;ClippingRankSum=0.000;DP=71;ExcessHet=3.0103;FS=1.126;MLEAC=1;MLEAF=0.500;MQ=43.76;MQRankSum=-0.889;QD=30.14;ReadPosRankSum=0.099;SOR=0.446	GT:AD:DP:GQ:PL	0/1:15,56:71:99:2168,0,482
3L	17958852	.	G	A	592.77	.	AC=1;AF=0.500;AN=2;BaseQRankSum=0.231;ClippingRankSum=0.000;DP=46;ExcessHet=3.0103;FS=2.670;MLEAC=1;MLEAF=0.500;MQ=43.91;MQRankSum=0.284;QD=12.89;ReadPosRankSum=1.635;SOR=0.321	GT:AD:DP:GQ:PL	0/1:19,27:46:99:621,0,378
3L	17958975	.	CAGTTGCT	C	1295.73	.	AC=1;AF=0.500;AN=2;BaseQRankSum=0.183;ClippingRankSum=0.000;DP=60;ExcessHet=3.0103;FS=0.000;MLEAC=1;MLEAF=0.500;MQ=43.63;MQRankSum=0.810;QD=21.60;ReadPosRankSum=-0.418;SOR=0.662	GT:AD:DP:GQ:PL	0/1:26,34:60:99:1333,0,2039
3L	17959257	.	TAA	T	547.73	.	AC=1;AF=0.500;AN=2;BaseQRankSum=-0.596;ClippingRankSum=0.000;DP=53;ExcessHet=3.0103;FS=0.000;MLEAC=1;MLEAF=0.500;MQ=44.00;MQRankSum=0.000;QD=11.91;ReadPosRankSum=0.605;SOR=0.859	GT:AD:DP:GQ:PL	0/1:22,24:46:99:585,0,521
3L	17959460	.	A	G	520.77	.	AC=1;AF=0.500;AN=2;BaseQRankSum=0.723;ClippingRankSum=0.000;DP=42;ExcessHet=3.0103;FS=1.268;MLEAC=1;MLEAF=0.500;MQ=43.93;MQRankSum=-0.776;QD=12.40;ReadPosRankSum=0.446;SOR=0.480	GT:AD:DP:GQ:PL	0/1:17,25:42:99:549,0,342
3L	17959505	.	C	T	487.77	.	AC=1;AF=0.500;AN=2;BaseQRankSum=-0.266;ClippingRankSum=0.000;DP=43;ExcessHet=3.0103;FS=1.192;MLEAC=1;MLEAF=0.500;MQ=44.00;MQRankSum=0.000;QD=11.34;ReadPosRankSum=0.402;SOR=0.446	GT:AD:DP:GQ:PL	0/1:19,24:43:99:516,0,391
3L	17959785	.	C	T	2221.77	.	AC=2;AF=1.00;AN=2;DP=50;ExcessHet=3.0103;FS=0.000;MLEAC=2;MLEAF=1.00;MQ=44.00;QD=25.02;SOR=0.859	GT:AD:DP:GQ:PL	1/1:0,50:50:99:2250,151,0
3L	17959789	.	C	CG	2273.73	.	AC=2;AF=1.00;AN=2;DP=50;ExcessHet=3.0103;FS=0.000;MLEAC=2;MLEAF=1.00;MQ=44.00;QD=29.99;SOR=0.859	GT:AD:DP:GQ:PL	1/1:0,50:50:99:2311,157,0
3L	17959790	.	T	TC	2273.73	.	AC=2;AF=1.00;AN=2;DP=50;ExcessHet=3.0103;FS=0.000;MLEAC=2;MLEAF=1.00;MQ=44.00;QD=25.80;SOR=0.859	GT:AD:DP:GQ:PL	1/1:0,50:50:99:2311,156,0
3L	17959997	.	GA	G	1625.73	.	AC=2;AF=1.00;AN=2;DP=58;ExcessHet=3.0103;FS=0.000;MLEAC=2;MLEAF=1.00;MQ=44.00;QD=29.56;SOR=0.970	GT:AD:DP:GQ:PL	1/1:0,55:55:99:1663,165,0
3L	17960003	.	A	T	327.77	.	AC=1;AF=0.500;AN=2;BaseQRankSum=-2.446;ClippingRankSum=0.000;DP=56;ExcessHet=3.0103;FS=3.969;MLEAC=1;MLEAF=0.500;MQ=44.00;MQRankSum=0.000;QD=5.85;ReadPosRankSum=1.455;SOR=1.402	GT:AD:DP:GQ:PL	0/1:36,20:56:99:356,0,827
3L	17960067	.	A	C	953.77	.	AC=2;AF=1.00;AN=2;DP=36;ExcessHet=3.0103;FS=0.000;MLEAC=2;MLEAF=1.00;MQ=44.00;QD=26.49;SOR=0.927	GT:AD:DP:GQ:PL	1/1:0,36:36:99:982,108,0
3L	17960089	.	A	G	879.77	.	AC=1;AF=0.500;AN=2;BaseQRankSum=-1.136;ClippingRankSum=0.000;DP=35;ExcessHet=3.0103;FS=1.348;MLEAC=1;MLEAF=0.500;MQ=44.00;MQRankSum=0.000;QD=25.14;ReadPosRankSum=-0.290;SOR=0.771	GT:AD:DP:GQ:PL	0/1:13,22:35:99:908,0,453
3L	17960097	.	G	T	910.77	.	AC=1;AF=0.500;AN=2;BaseQRankSum=0.084;ClippingRankSum=0.000;DP=37;ExcessHet=3.0103;FS=0.000;MLEAC=1;MLEAF=0.500;MQ=44.00;MQRankSum=0.000;QD=24.62;ReadPosRankSum=-0.557;SOR=0.569	GT:AD:DP:GQ:PL	0/1:13,24:37:99:939,0,448
3L	17960134	.	A	T	996.77	.	AC=1;AF=0.500;AN=2;BaseQRankSum=0.315;ClippingRankSum=0.000;DP=40;ExcessHet=3.0103;FS=1.271;MLEAC=1;MLEAF=0.500;MQ=44.00;MQRankSum=0.000;QD=24.92;ReadPosRankSum=0.383;SOR=0.495	GT:AD:DP:GQ:PL	0/1:14,26:40:99:1025,0,530
3L	17960136	.	G	A	996.77	.	AC=1;AF=0.500;AN=2;BaseQRankSum=2.173;ClippingRankSum=0.000;DP=42;ExcessHet=3.0103;FS=0.000;MLEAC=1;MLEAF=0.500;MQ=44.00;MQRankSum=0.000;QD=23.73;ReadPosRankSum=0.644;SOR=0.555	GT:AD:DP:GQ:PL	0/1:15,27:42:99:1025,0,530
3L	17960155	.	G	A	955.77	.	AC=1;AF=0.500;AN=2;BaseQRankSum=-0.270;ClippingRankSum=0.000;DP=41;ExcessHet=3.0103;FS=0.000;MLEAC=1;MLEAF=0.500;MQ=44.00;MQRankSum=0.000;QD=23.31;ReadPosRankSum=1.458;SOR=0.856	GT:AD:DP:GQ:PL	0/1:16,25:41:99:984,0,597
3L	17960164	.	TA	T	967.73	.	AC=1;AF=0.500;AN=2;BaseQRankSum=1.907;ClippingRankSum=0.000;DP=41;ExcessHet=3.0103;FS=0.000;MLEAC=1;MLEAF=0.500;MQ=44.00;MQRankSum=0.000;QD=23.60;ReadPosRankSum=1.775;SOR=0.685	GT:AD:DP:GQ:PL	0/1:17,24:41:99:1005,0,664
3L	17960166	.	TTA	T	942.73	.	AC=1;AF=0.500;AN=2;BaseQRankSum=-0.625;ClippingRankSum=0.000;DP=43;ExcessHet=3.0103;FS=0.000;MLEAC=1;MLEAF=0.500;MQ=44.00;MQRankSum=0.000;QD=21.92;ReadPosRankSum=1.398;SOR=0.716	GT:AD:DP:GQ:PL	0/1:18,25:43:99:980,0,667
3L	17960211	.	T	A	750.77	.	AC=1;AF=0.500;AN=2;BaseQRankSum=1.089;ClippingRankSum=0.000;DP=55;ExcessHet=3.0103;FS=2.422;MLEAC=1;MLEAF=0.500;MQ=44.00;MQRankSum=0.000;QD=13.65;ReadPosRankSum=1.595;SOR=1.179	GT:AD:DP:GQ:PL	0/1:34,21:55:99:779,0,1343
3L	17960217	.	T	A	778.77	.	AC=1;AF=0.500;AN=2;BaseQRankSum=2.454;ClippingRankSum=0.000;DP=59;ExcessHet=3.0103;FS=3.838;MLEAC=1;MLEAF=0.500;MQ=44.00;MQRankSum=0.000;QD=13.43;ReadPosRankSum=1.804;SOR=1.287	GT:AD:DP:GQ:PL	0/1:36,22:58:99:807,0,1414
3L	17960245	.	A	G	1634.77	.	AC=2;AF=1.00;AN=2;DP=63;ExcessHet=3.0103;FS=0.000;MLEAC=2;MLEAF=1.00;MQ=44.00;QD=25.95;SOR=1.092	GT:AD:DP:GQ:PL	1/1:0,63:63:99:1663,188,0
3L	17960404	.	C	A	1483.77	.	AC=2;AF=1.00;AN=2;DP=56;ExcessHet=3.0103;FS=0.000;MLEAC=2;MLEAF=1.00;MQ=43.97;QD=26.50;SOR=0.693	GT:AD:DP:GQ:PL	1/1:0,56:56:99:1512,167,0
3L	17960592	.	T	TTTCC	696.73	.	AC=1;AF=0.500;AN=2;BaseQRankSum=2.056;ClippingRankSum=0.000;DP=59;ExcessHet=3.0103;FS=5.360;MLEAC=1;MLEAF=0.500;MQ=44.00;MQRankSum=0.000;QD=11.81;ReadPosRankSum=0.768;SOR=0.805	GT:AD:DP:GQ:PL	0/1:38,21:59:99:734,0,1530
3L	17960596	.	ATTT	ATTTT,A	1239.73	.	AC=1,1;AF=0.500,0.500;AN=2;BaseQRankSum=-0.026;ClippingRankSum=0.000;DP=55;ExcessHet=3.0103;FS=0.000;MLEAC=1,1;MLEAF=0.500,0.500;MQ=44.00;MQRankSum=0.000;QD=24.31;ReadPosRankSum=0.129;SOR=0.976	GT:AD:DP:GQ:PL	1/2:2,28,21:51:99:1277,803,755,523,0,1403
3L	17960769	.	GA	G,GAA	484.73	.	AC=1,1;AF=0.500,0.500;AN=2;BaseQRankSum=-1.178;ClippingRankSum=0.000;DP=43;ExcessHet=3.0103;FS=0.000;MLEAC=1,1;MLEAF=0.500,0.500;MQ=43.95;MQRankSum=4.244;QD=13.46;ReadPosRankSum=0.656;SOR=1.085	GT:AD:DP:GQ:PL	1/2:2,18,16:36:99:522,272,381,304,0,423
3L	17960844	.	G	T	1126.77	.	AC=1;AF=0.500;AN=2;BaseQRankSum=1.875;ClippingRankSum=0.000;DP=44;ExcessHet=3.0103;FS=2.824;MLEAC=1;MLEAF=0.500;MQ=43.96;MQRankSum=-0.671;QD=25.61;ReadPosRankSum=-0.582;SOR=0.292	GT:AD:DP:GQ:PL	0/1:15,29:44:99:1155,0,511
3L	17960853	.	A	AT	1150.73	.	AC=1;AF=0.500;AN=2;BaseQRankSum=-0.880;ClippingRankSum=0.000;DP=47;ExcessHet=3.0103;FS=4.935;MLEAC=1;MLEAF=0.500;MQ=43.96;MQRankSum=-0.598;QD=25.02;ReadPosRankSum=-1.223;SOR=0.321	GT:AD:DP:GQ:PL	0/1:15,31:46:99:1188,0,479
3L	17960900	.	C	T	1933.77	.	AC=2;AF=1.00;AN=2;DP=50;ExcessHet=3.0103;FS=0.000;MLEAC=2;MLEAF=1.00;MQ=43.96;QD=32.66;SOR=0.859	GT:AD:DP:GQ:PL	1/1:0,50:50:99:1962,150,0
3L	17960910	.	G	A	731.77	.	AC=1;AF=0.500;AN=2;BaseQRankSum=-1.486;ClippingRankSum=0.000;DP=53;ExcessHet=3.0103;FS=7.915;MLEAC=1;MLEAF=0.500;MQ=43.93;MQRankSum=-0.996;QD=13.81;ReadPosRankSum=1.721;SOR=0.954	GT:AD:DP:GQ:PL	0/1:18,35:53:99:760,0,297
3L	17961394	.	T	G	1747.77	.	AC=1;AF=0.500;AN=2;BaseQRankSum=-3.467;ClippingRankSum=0.000;DP=77;ExcessHet=3.0103;FS=0.000;MLEAC=1;MLEAF=0.500;MQ=43.93;MQRankSum=-0.801;QD=22.70;ReadPosRankSum=-1.838;SOR=0.735	GT:AD:DP:GQ:PL	0/1:30,47:77:99:1776,0,1372
3L	17961413	.	T	TG	1640.73	.	AC=1;AF=0.500;AN=2;BaseQRankSum=0.913;ClippingRankSum=0.000;DP=70;ExcessHet=3.0103;FS=2.033;MLEAC=1;MLEAF=0.500;MQ=43.95;MQRankSum=-0.461;QD=23.44;ReadPosRankSum=-0.996;SOR=0.791	GT:AD:DP:GQ:PL	0/1:28,42:70:99:1678,0,1340
3L	17961810	.	T	C	1097.77	.	AC=2;AF=1.00;AN=2;DP=41;ExcessHet=3.0103;FS=0.000;MLEAC=2;MLEAF=1.00;MQ=43.95;QD=26.77;SOR=0.741	GT:AD:DP:GQ:PL	1/1:0,41:41:99:1126,123,0
3L	17962022	.	C	T	1957.77	.	AC=1;AF=0.500;AN=2;BaseQRankSum=-3.846;ClippingRankSum=0.000;DP=65;ExcessHet=3.0103;FS=2.513;MLEAC=1;MLEAF=0.500;MQ=41.90;MQRankSum=-4.646;QD=30.12;ReadPosRankSum=0.306;SOR=1.225	GT:AD:DP:GQ:PL	0/1:16,49:65:99:1986,0,550
3L	17962030	.	T	G	1962.77	.	AC=1;AF=0.500;AN=2;BaseQRankSum=-1.261;ClippingRankSum=0.000;DP=67;ExcessHet=3.0103;FS=5.668;MLEAC=1;MLEAF=0.500;MQ=41.92;MQRankSum=-4.991;QD=29.30;ReadPosRankSum=0.821;SOR=1.122	GT:AD:DP:GQ:PL	0/1:18,49:67:99:1991,0,577
3L	17962070	.	T	G	2016.77	.	AC=1;AF=0.500;AN=2;BaseQRankSum=-0.259;ClippingRankSum=0.000;DP=68;ExcessHet=3.0103;FS=2.363;MLEAC=1;MLEAF=0.500;MQ=41.56;MQRankSum=-5.479;QD=29.66;ReadPosRankSum=-0.167;SOR=1.157	GT:AD:DP:GQ:PL	0/1:18,50:68:99:2045,0,605
3L	17962071	.	G	A	2016.77	.	AC=1;AF=0.500;AN=2;BaseQRankSum=0.626;ClippingRankSum=0.000;DP=68;ExcessHet=3.0103;FS=2.363;MLEAC=1;MLEAF=0.500;MQ=41.56;MQRankSum=-5.479;QD=29.66;ReadPosRankSum=-0.111;SOR=1.157	GT:AD:DP:GQ:PL	0/1:18,50:68:99:2045,0,605
3L	17962072	.	C	A	2013.77	.	AC=1;AF=0.500;AN=2;BaseQRankSum=0.833;ClippingRankSum=0.000;DP=68;ExcessHet=3.0103;FS=2.363;MLEAC=1;MLEAF=0.500;MQ=41.56;MQRankSum=-5.479;QD=29.61;ReadPosRankSum=-0.097;SOR=1.157	GT:AD:DP:GQ:PL	0/1:18,50:68:99:2042,0,647
3L	17962075	.	A	C	2013.77	.	AC=1;AF=0.500;AN=2;BaseQRankSum=-0.415;ClippingRankSum=0.000;DP=67;ExcessHet=3.0103;FS=1.045;MLEAC=1;MLEAF=0.500;MQ=41.58;MQRankSum=-5.532;QD=30.06;ReadPosRankSum=0.473;SOR=0.946	GT:AD:DP:GQ:PL	0/1:19,48:67:99:2042,0,647
3L	17962084	.	A	C	2016.77	.	AC=1;AF=0.500;AN=2;BaseQRankSum=-1.214;ClippingRankSum=0.000;DP=68;ExcessHet=3.0103;FS=1.057;MLEAC=1;MLEAF=0.500;MQ=41.30;MQRankSum=-5.471;QD=29.66;ReadPosRankSum=-0.341;SOR=0.607	GT:AD:DP:GQ:PL	0/1:18,50:68:99:2045,0,605
3L	17962091	.	T	C	1971.77	.	AC=1;AF=0.500;AN=2;BaseQRankSum=-0.288;ClippingRankSum=0.000;DP=67;ExcessHet=3.0103;FS=2.232;MLEAC=1;MLEAF=0.500;MQ=41.35;MQRankSum=-5.522;QD=29.43;ReadPosRankSum=-0.077;SOR=0.446	GT:AD:DP:GQ:PL	0/1:19,48:67:99:2000,0,650
3L	17962097	.	A	T	1932.77	.	AC=1;AF=0.500;AN=2;BaseQRankSum=0.198;ClippingRankSum=0.000;DP=65;ExcessHet=3.0103;FS=3.784;MLEAC=1;MLEAF=0.500;MQ=41.35;MQRankSum=-5.496;QD=29.73;ReadPosRankSum=-0.484;SOR=0.425	GT:AD:DP:GQ:PL	0/1:18,47:65:99:1961,0,611
3L	17962110	.	T	TAAA	1758.73	.	AC=1;AF=0.500;AN=2;BaseQRankSum=1.292;ClippingRankSum=0.000;DP=61;ExcessHet=3.0103;FS=1.122;MLEAC=1;MLEAF=0.500;MQ=41.34;MQRankSum=-5.671;QD=28.83;ReadPosRankSum=-0.443;SOR=0.454	GT:AD:DP:GQ:PL	0/1:17,44:61:99:1796,0,581
3L	17962114	.	A	T	491.77	.	AC=1;AF=0.500;AN=2;BaseQRankSum=-0.380;ClippingRankSum=0.000;DP=59;ExcessHet=3.0103;FS=0.000;MLEAC=1;MLEAF=0.500;MQ=41.25;MQRankSum=5.662;QD=8.34;ReadPosRankSum=0.716;SOR=0.841	GT:AD:DP:GQ:PL	0/1:43,16:59:99:520,0,1757
3L	17962116	.	T	G	1728.77	.	AC=1;AF=0.500;AN=2;BaseQRankSum=-2.190;ClippingRankSum=0.000;DP=58;ExcessHet=3.0103;FS=1.189;MLEAC=1;MLEAF=0.500;MQ=41.20;MQRankSum=-5.506;QD=29.81;ReadPosRankSum=-0.977;SOR=0.443	GT:AD:DP:GQ:PL	0/1:15,43:58:99:1757,0,542
3L	17962119	.	T	A	1773.77	.	AC=1;AF=0.500;AN=2;BaseQRankSum=-1.096;ClippingRankSum=0.000;DP=56;ExcessHet=3.0103;FS=1.168;MLEAC=1;MLEAF=0.500;MQ=41.10;MQRankSum=-5.729;QD=31.67;ReadPosRankSum=-0.574;SOR=0.528	GT:AD:DP:GQ:PL	0/1:15,41:56:99:1802,0,497
3L	17962120	.	TTTA	T	1764.73	.	AC=1;AF=0.500;AN=2;BaseQRankSum=-2.436;ClippingRankSum=0.000;DP=56;ExcessHet=3.0103;FS=1.168;MLEAC=1;MLEAF=0.500;MQ=41.10;MQRankSum=-5.729;QD=31.51;ReadPosRankSum=-0.592;SOR=0.528	GT:AD:DP:GQ:PL	0/1:15,41:56:99:1802,0,497
3L	17962123	.	A	T	474.77	.	AC=1;AF=0.500;AN=2;BaseQRankSum=-0.596;ClippingRankSum=0.000;DP=56;ExcessHet=3.0103;FS=1.168;MLEAC=1;MLEAF=0.500;MQ=41.10;MQRankSum=5.748;QD=8.48;ReadPosRankSum=0.648;SOR=0.891	GT:AD:DP:GQ:PL	0/1:41,15:56:99:503,0,1718
3L	17962135	.	T	A	1770.77	.	AC=1;AF=0.500;AN=2;BaseQRankSum=-0.650;ClippingRankSum=0.000;DP=58;ExcessHet=3.0103;FS=2.556;MLEAC=1;MLEAF=0.500;MQ=41.10;MQRankSum=-5.252;QD=30.53;ReadPosRankSum=-0.836;SOR=0.412	GT:AD:DP:GQ:PL	0/1:14,44:58:99:1799,0,539
3L	17962140	.	T	C	1683.77	.	AC=1;AF=0.500;AN=2;BaseQRankSum=-2.070;ClippingRankSum=0.000;DP=57;ExcessHet=3.0103;FS=1.151;MLEAC=1;MLEAF=0.500;MQ=41.16;MQRankSum=-5.449;QD=29.54;ReadPosRankSum=0.320;SOR=0.429	GT:AD:DP:GQ:PL	0/1:16,41:57:99:1712,0,587
3L	17962143	.	C	A	1641.77	.	AC=1;AF=0.500;AN=2;BaseQRankSum=0.089;ClippingRankSum=0.000;DP=58;ExcessHet=3.0103;FS=2.490;MLEAC=1;MLEAF=0.500;MQ=41.21;MQRankSum=-5.577;QD=28.31;ReadPosRankSum=0.385;SOR=0.372	GT:AD:DP:GQ:PL	0/1:17,41:58:99:1670,0,590
3L	17962148	.	A	T	1722.77	.	AC=1;AF=0.500;AN=2;BaseQRankSum=-1.270;ClippingRankSum=0.000;DP=58;ExcessHet=3.0103;FS=1.089;MLEAC=1;MLEAF=0.500;MQ=41.25;MQRankSum=-5.442;QD=29.70;ReadPosRankSum=0.094;SOR=0.530	GT:AD:DP:GQ:PL	0/1:17,41:58:99:1751,0,626
3L	17962155	.	T	C	1554.77	.	AC=1;AF=0.500;AN=2;BaseQRankSum=-1.957;ClippingRankSum=0.000;DP=57;ExcessHet=3.0103;FS=0.000;MLEAC=1;MLEAF=0.500;MQ=41.58;MQRankSum=-5.503;QD=27.28;ReadPosRankSum=0.687;SOR=0.848	GT:AD:DP:GQ:PL	0/1:18,39:57:99:1583,0,638
3L	17962157	.	A	T	1554.77	.	AC=1;AF=0.500;AN=2;BaseQRankSum=-1.248;ClippingRankSum=0.000;DP=55;ExcessHet=3.0103;FS=1.145;MLEAC=1;MLEAF=0.500;MQ=41.54;MQRankSum=-5.344;QD=28.27;ReadPosRankSum=0.501;SOR=1.038	GT:AD:DP:GQ:PL	0/1:17,38:55:99:1583,0,638
3L	17962161	.	C	T	1512.77	.	AC=1;AF=0.500;AN=2;BaseQRankSum=2.952;ClippingRankSum=0.000;DP=53;ExcessHet=3.0103;FS=2.588;MLEAC=1;MLEAF=0.500;MQ=41.79;MQRankSum=-5.124;QD=28.54;ReadPosRankSum=0.858;SOR=1.218	GT:AD:DP:GQ:PL	0/1:17,36:53:99:1541,0,641
3L	17962162	.	C	G	1470.77	.	AC=1;AF=0.500;AN=2;BaseQRankSum=0.456;ClippingRankSum=0.000;DP=54;ExcessHet=3.0103;FS=2.507;MLEAC=1;MLEAF=0.500;MQ=41.89;MQRankSum=-5.089;QD=27.24;ReadPosRankSum=1.184;SOR=1.209	GT:AD:DP:GQ:PL	0/1:18,36:54:99:1499,0,644
3L	17962172	.	T	C	1353.77	.	AC=1;AF=0.500;AN=2;BaseQRankSum=-3.285;ClippingRankSum=0.000;DP=52;ExcessHet=3.0103;FS=2.506;MLEAC=1;MLEAF=0.500;MQ=42.05;MQRankSum=-4.639;QD=26.03;ReadPosRankSum=1.103;SOR=0.929	GT:AD:DP:GQ:PL	0/1:17,35:52:99:1382,0,608
3L	17962292	.	C	A	651.77	.	AC=1;AF=0.500;AN=2;BaseQRankSum=-0.468;ClippingRankSum=0.000;DP=42;ExcessHet=3.0103;FS=1.312;MLEAC=1;MLEAF=0.500;MQ=43.63;MQRankSum=-1.890;QD=15.52;ReadPosRankSum=0.581;SOR=0.409	GT:AD:DP:GQ:PL	0/1:13,29:42:99:680,0,222
3L	17962384	.	T	C	1318.77	.	AC=1;AF=0.500;AN=2;BaseQRankSum=-1.660;ClippingRankSum=0.000;DP=46;ExcessHet=3.0103;FS=1.318;MLEAC=1;MLEAF=0.500;MQ=42.80;MQRankSum=-2.185;QD=28.67;ReadPosRankSum=-1.445;SOR=1.161	GT:AD:DP:GQ:PL	0/1:13,33:46:99:1347,0,563
3L	17962385	.	G	A	1318.77	.	AC=1;AF=0.500;AN=2;BaseQRankSum=2.407;ClippingRankSum=0.000;DP=46;ExcessHet=3.0103;FS=1.318;MLEAC=1;MLEAF=0.500;MQ=42.80;MQRankSum=-2.185;QD=28.67;ReadPosRankSum=-1.605;SOR=1.161	GT:AD:DP:GQ:PL	0/1:13,33:46:99:1347,0,563
3L	17962404	.	G	C	651.77	.	AC=1;AF=0.500;AN=2;BaseQRankSum=-0.574;ClippingRankSum=0.000;DP=46;ExcessHet=3.0103;FS=2.760;MLEAC=1;MLEAF=0.500;MQ=42.80;MQRankSum=-2.424;QD=14.17;ReadPosRankSum=-0.892;SOR=1.230	GT:AD:DP:GQ:PL	0/1:15,31:46:99:680,0,285
3L	17962821	.	G	A	2046.77	.	AC=2;AF=1.00;AN=2;DP=47;ExcessHet=3.0103;FS=0.000;MLEAC=2;MLEAF=1.00;MQ=43.92;QD=32.42;SOR=1.022	GT:AD:DP:GQ:PL	1/1:0,47:47:99:2075,144,0
3L	17962829	.	A	G	2127.77	.	AC=2;AF=1.00;AN=2;DP=51;ExcessHet=3.0103;FS=0.000;MLEAC=2;MLEAF=1.00;MQ=43.92;QD=28.87;SOR=1.094	GT:AD:DP:GQ:PL	1/1:0,51:51:99:2156,153,0
3L	17963102	.	T	G	2842.77	.	AC=2;AF=1.00;AN=2;DP=65;ExcessHet=3.0103;FS=0.000;MLEAC=2;MLEAF=1.00;MQ=43.58;QD=29.82;SOR=0.693	GT:AD:DP:GQ:PL	1/1:0,64:64:99:2871,193,0
3L	17963106	.	CAAAAAT	C	2953.73	.	AC=2;AF=1.00;AN=2;DP=65;ExcessHet=3.0103;FS=0.000;MLEAC=2;MLEAF=1.00;MQ=43.58;QD=34.39;SOR=0.693	GT:AD:DP:GQ:PL	1/1:0,64:64:99:2991,202,0
3L	17963113	.	GAAAAAATGAAA	G	2915.73	.	AC=2;AF=1.00;AN=2;DP=67;ExcessHet=3.0103;FS=0.000;MLEAC=2;MLEAF=1.00;MQ=43.59;QD=31.45;SOR=0.693	GT:AD:DP:GQ:PL	1/1:0,66:66:99:2953,199,0
3L	17963213	.	T	C	1417.77	.	AC=1;AF=0.500;AN=2;BaseQRankSum=-0.813;ClippingRankSum=0.000;DP=61;ExcessHet=3.0103;FS=0.000;MLEAC=1;MLEAF=0.500;MQ=43.76;MQRankSum=-2.231;QD=23.24;ReadPosRankSum=0.347;SOR=0.746	GT:AD:DP:GQ:PL	0/1:24,37:61:99:1446,0,883
3L	17963214	.	T	A	1414.77	.	AC=1;AF=0.500;AN=2;BaseQRankSum=-0.112;ClippingRankSum=0.000;DP=60;ExcessHet=3.0103;FS=0.000;MLEAC=1;MLEAF=0.500;MQ=43.76;MQRankSum=-2.185;QD=23.58;ReadPosRankSum=0.068;SOR=0.665	GT:AD:DP:GQ:PL	0/1:23,37:60:99:1443,0,908
3L	17963228	.	A	G	1274.77	.	AC=1;AF=0.500;AN=2;BaseQRankSum=1.915;ClippingRankSum=0.000;DP=56;ExcessHet=3.0103;FS=0.000;MLEAC=1;MLEAF=0.500;MQ=43.74;MQRankSum=-2.274;QD=23.18;ReadPosRankSum=-0.223;SOR=0.589	GT:AD:DP:GQ:PL	0/1:22,33:55:99:1303,0,847
3L	17963258	.	A	G	1328.77	.	AC=1;AF=0.500;AN=2;BaseQRankSum=-3.174;ClippingRankSum=0.000;DP=60;ExcessHet=3.0103;FS=2.254;MLEAC=1;MLEAF=0.500;MQ=43.80;MQRankSum=-1.864;QD=22.15;ReadPosRankSum=-1.760;SOR=0.441	GT:AD:DP:GQ:PL	0/1:21,39:60:99:1357,0,737
3L	17963282	.	C	A	1196.77	.	AC=1;AF=0.500;AN=2;BaseQRankSum=-1.466;ClippingRankSum=0.000;DP=55;ExcessHet=3.0103;FS=0.000;MLEAC=1;MLEAF=0.500;MQ=43.82;MQRankSum=-1.953;QD=21.76;ReadPosRankSum=0.060;SOR=0.577	GT:AD:DP:GQ:PL	0/1:23,32:55:99:1225,0,789
3L	17963422	.	T	A	1936.77	.	AC=2;AF=1.00;AN=2;DP=74;ExcessHet=3.0103;FS=0.000;MLEAC=2;MLEAF=1.00;MQ=43.97;QD=26.17;SOR=0.693	GT:AD:DP:GQ:PL	1/1:0,74:74:99:1965,221,0
3L	17963461	.	T	C	1920.77	.	AC=2;AF=1.00;AN=2;DP=72;ExcessHet=3.0103;FS=0.000;MLEAC=2;MLEAF=1.00;MQ=43.97;QD=26.68;SOR=0.807	GT:AD:DP:GQ:PL	1/1:0,72:72:99:1949,215,0
3L	17963712	.	T	G	552.77	.	AC=1;AF=0.500;AN=2;BaseQRankSum=-1.332;ClippingRankSum=0.000;DP=49;ExcessHet=3.0103;FS=5.993;MLEAC=1;MLEAF=0.500;MQ=44.23;MQRankSum=0.872;QD=11.28;ReadPosRankSum=-2.607;SOR=0.874	GT:AD:DP:GQ:PL	0/1:20,29:49:99:581,0,410
3L	17963718	.	G	GGGGAATGGGAAT	928.73	.	AC=1;AF=0.500;AN=2;BaseQRankSum=-1.247;ClippingRankSum=0.000;DP=52;ExcessHet=3.0103;FS=2.561;MLEAC=1;MLEAF=0.500;MQ=44.21;MQRankSum=0.960;QD=20.19;ReadPosRankSum=-2.350;SOR=0.767	GT:AD:DP:GQ:PL	0/1:21,25:46:99:966,0,1279
3L	17966269	.	T	G	206.77	.	AC=1;AF=0.500;AN=2;BaseQRankSum=-0.615;ClippingRankSum=0.000;DP=53;ExcessHet=3.0103;FS=1.156;MLEAC=1;MLEAF=0.500;MQ=44.00;MQRankSum=0.000;QD=3.90;ReadPosRankSum=0.480;SOR=0.734	GT:AD:DP:GQ:PL	0/1:38,15:53:99:235,0,878
3L	17967129	.	C	CT	355.73	.	AC=1;AF=0.500;AN=2;BaseQRankSum=-0.592;ClippingRankSum=0.000;DP=57;ExcessHet=3.0103;FS=0.000;MLEAC=1;MLEAF=0.500;MQ=43.52;MQRankSum=-1.451;QD=8.27;ReadPosRankSum=0.719;SOR=0.673	GT:AD:DP:GQ:PL	0/1:15,28:43:99:393,0,109
3L	17967327	.	GA	G	698.73	.	AC=1;AF=0.500;AN=2;BaseQRankSum=2.593;ClippingRankSum=0.000;DP=39;ExcessHet=3.0103;FS=0.000;MLEAC=1;MLEAF=0.500;MQ=43.54;MQRankSum=-0.498;QD=18.39;ReadPosRankSum=0.336;SOR=0.693	GT:AD:DP:GQ:PL	0/1:19,19:38:99:736,0,733
3L	17967333	.	G	GA	782.73	.	AC=1;AF=0.500;AN=2;BaseQRankSum=-2.809;ClippingRankSum=0.000;DP=39;ExcessHet=3.0103;FS=0.000;MLEAC=1;MLEAF=0.500;MQ=43.49;MQRankSum=-0.762;QD=20.60;ReadPosRankSum=-0.219;SOR=0.675	GT:AD:DP:GQ:PL	0/1:18,20:38:99:820,0,727
3L	17967337	.	CT	C	776.73	.	AC=1;AF=0.500;AN=2;BaseQRankSum=-2.532;ClippingRankSum=0.000;DP=39;ExcessHet=3.0103;FS=0.000;MLEAC=1;MLEAF=0.500;MQ=43.43;MQRankSum=-1.257;QD=20.44;ReadPosRankSum=-0.015;SOR=0.693	GT:AD:DP:GQ:PL	0/1:19,19:38:99:814,0,777
3L	17967343	.	C	CA	743.73	.	AC=1;AF=0.500;AN=2;BaseQRankSum=-2.586;ClippingRankSum=0.000;DP=37;ExcessHet=3.0103;FS=0.000;MLEAC=1;MLEAF=0.500;MQ=43.46;MQRankSum=-1.616;QD=20.66;ReadPosRankSum=-0.808;SOR=0.892	GT:AD:DP:GQ:PL	0/1:17,19:36:99:781,0,654
3L	17967434	.	AG	A	254.73	.	AC=2;AF=1.00;AN=2;DP=18;ExcessHet=3.0103;FS=0.000;MLEAC=1;MLEAF=0.500;MQ=43.89;QD=19.59;SOR=4.174	GT:AD:DP:GQ:PL	1/1:0,13:13:37:212,37,0
3L	17968185	.	AGTGGCTAATTAACGATGGCATTTAAATG	A	585.73	.	AC=1;AF=0.500;AN=2;BaseQRankSum=-1.378;ClippingRankSum=0.000;DP=65;ExcessHet=3.0103;FS=1.070;MLEAC=1;MLEAF=0.500;MQ=43.96;MQRankSum=-1.546;QD=9.30;ReadPosRankSum=0.206;SOR=0.881	GT:AD:DP:GQ:PL	0/1:45,18:63:99:623,0,2411
3L	17968612	.	T	TCA	335.73	.	AC=1;AF=0.500;AN=2;BaseQRankSum=-1.279;ClippingRankSum=0.000;DP=37;ExcessHet=3.0103;FS=1.550;MLEAC=1;MLEAF=0.500;MQ=43.82;MQRankSum=1.104;QD=11.19;ReadPosRankSum=-1.506;SOR=0.352	GT:AD:DP:GQ:PL	0/1:15,15:30:99:373,0,367
3L	17969284	.	G	T	801.77	.	AC=1;AF=0.500;AN=2;BaseQRankSum=-1.627;ClippingRankSum=0.000;DP=48;ExcessHet=3.0103;FS=0.000;MLEAC=1;MLEAF=0.500;MQ=43.96;MQRankSum=-0.529;QD=16.70;ReadPosRankSum=1.734;SOR=0.693	GT:AD:DP:GQ:PL	0/1:12,36:48:99:830,0,199
3L	17970293	.	G	C	1488.77	.	AC=2;AF=1.00;AN=2;DP=58;ExcessHet=3.0103;FS=0.000;MLEAC=2;MLEAF=1.00;MQ=43.93;QD=26.59;SOR=1.101	GT:AD:DP:GQ:PL	1/1:0,56:56:99:1517,167,0
3L	17970790	.	A	C	1081.77	.	AC=2;AF=1.00;AN=2;DP=42;ExcessHet=3.0103;FS=0.000;MLEAC=2;MLEAF=1.00;MQ=43.14;QD=26.38;SOR=1.075	GT:AD:DP:GQ:PL	1/1:0,41:41:99:1110,123,0
3L	17972582	.	T	G	1042.77	.	AC=2;AF=1.00;AN=2;DP=40;ExcessHet=3.0103;FS=0.000;MLEAC=2;MLEAF=1.00;MQ=44.00;QD=26.07;SOR=1.292	GT:AD:DP:GQ:PL	1/1:0,40:40:99:1071,119,0
3L	17974018	.	C	T	612.77	.	AC=1;AF=0.500;AN=2;BaseQRankSum=2.612;ClippingRankSum=0.000;DP=71;ExcessHet=3.0103;FS=2.002;MLEAC=1;MLEAF=0.500;MQ=44.00;MQRankSum=0.000;QD=8.75;ReadPosRankSum=-1.565;SOR=0.782	GT:AD:DP:GQ:PL	0/1:39,31:70:99:641,0,845
3L	17976147	.	T	G	839.77	.	AC=1;AF=0.500;AN=2;BaseQRankSum=-1.686;ClippingRankSum=0.000;DP=61;ExcessHet=3.0103;FS=1.037;MLEAC=1;MLEAF=0.500;MQ=44.00;MQRankSum=0.000;QD=14.00;ReadPosRankSum=0.240;SOR=0.780	GT:AD:DP:GQ:PL	0/1:21,39:60:99:868,0,393
3L	17977321	.	T	TTCAATTTTGCTTGGGGGAGGTG	2830.73	.	AC=2;AF=1.00;AN=2;DP=58;ExcessHet=3.0103;FS=0.000;MLEAC=2;MLEAF=1.00;MQ=42.69;QD=24.48;SOR=1.262	GT:AD:DP:GQ:PL	1/1:0,55:55:99:2868,197,0
3L	17977443	.	T	TA	161.73	.	AC=1;AF=0.500;AN=2;BaseQRankSum=-0.208;ClippingRankSum=0.000;DP=42;ExcessHet=3.0103;FS=1.660;MLEAC=1;MLEAF=0.500;MQ=43.70;MQRankSum=-0.135;QD=5.39;ReadPosRankSum=-1.392;SOR=0.591	GT:AD:DP:GQ:PL	0/1:13,17:30:99:199,0,149
3L	17977963	.	A	ACAGCAGCAG	573.73	.	AC=1;AF=0.500;AN=2;BaseQRankSum=-1.756;ClippingRankSum=0.000;DP=39;ExcessHet=3.0103;FS=1.547;MLEAC=1;MLEAF=0.500;MQ=43.46;MQRankSum=0.924;QD=16.39;ReadPosRankSum=1.835;SOR=1.194	GT:AD:DP:GQ:PL	0/1:20,15:35:99:611,0,1682
3L	17979054	.	G	C	1098.77	.	AC=1;AF=0.500;AN=2;BaseQRankSum=0.709;ClippingRankSum=0.000;DP=65;ExcessHet=3.0103;FS=0.000;MLEAC=1;MLEAF=0.500;MQ=44.00;MQRankSum=0.000;QD=16.90;ReadPosRankSum=-1.072;SOR=0.619	GT:AD:DP:GQ:PL	0/1:17,48:65:99:1127,0,265
3L	17979085	.	C	A	203.77	.	AC=1;AF=0.500;AN=2;BaseQRankSum=-0.760;ClippingRankSum=0.000;DP=68;ExcessHet=3.0103;FS=2.414;MLEAC=1;MLEAF=0.500;MQ=44.00;MQRankSum=0.000;QD=3.04;ReadPosRankSum=-0.886;SOR=1.088	GT:AD:DP:GQ:PL	0/1:51,16:67:99:232,0,1175
3L	17979310	.	T	A	278.77	.	AC=1;AF=0.500;AN=2;BaseQRankSum=2.021;ClippingRankSum=0.000;DP=53;ExcessHet=3.0103;FS=1.124;MLEAC=1;MLEAF=0.500;MQ=44.00;MQRankSum=0.000;QD=5.26;ReadPosRankSum=1.115;SOR=0.929	GT:AD:DP:GQ:PL	0/1:36,17:53:99:307,0,812
3L	17979672	.	CGT	C	121.73	.	AC=1;AF=0.500;AN=2;BaseQRankSum=0.230;ClippingRankSum=0.000;DP=48;ExcessHet=3.0103;FS=0.000;MLEAC=1;MLEAF=0.500;MQ=43.27;MQRankSum=-0.158;QD=3.12;ReadPosRankSum=-1.134;SOR=0.627	GT:AD:DP:GQ:PL	0/1:30,9:39:99:159,0,766
3L	17979944	.	A	G	1024.77	.	AC=1;AF=0.500;AN=2;BaseQRankSum=1.573;ClippingRankSum=0.000;DP=51;ExcessHet=3.0103;FS=2.466;MLEAC=1;MLEAF=0.500;MQ=43.79;MQRankSum=-1.923;QD=20.09;ReadPosRankSum=0.378;SOR=0.354	GT:AD:DP:GQ:PL	0/1:24,27:51:99:1053,0,3975
3L	17979946	.	TCGG	T	1008.73	.	AC=1;AF=0.500;AN=2;BaseQRankSum=0.863;ClippingRankSum=0.000;DP=53;ExcessHet=3.0103;FS=2.386;MLEAC=1;MLEAF=0.500;MQ=43.80;MQRankSum=-2.001;QD=19.03;ReadPosRankSum=0.161;SOR=0.384	GT:AD:DP:GQ:PL	0/1:26,27:53:99:1046,0,4218
3L	17979950	.	TCG	T	1011.73	.	AC=1;AF=0.500;AN=2;BaseQRankSum=-0.511;ClippingRankSum=0.000;DP=52;ExcessHet=3.0103;FS=1.101;MLEAC=1;MLEAF=0.500;MQ=43.80;MQRankSum=-2.041;QD=19.46;ReadPosRankSum=0.522;SOR=0.437	GT:AD:DP:GQ:PL	0/1:26,26:52:99:1049,0,4218
3L	17979953	.	AGTCC	A	1008.73	.	AC=1;AF=0.500;AN=2;BaseQRankSum=-2.078;ClippingRankSum=0.000;DP=54;ExcessHet=3.0103;FS=2.386;MLEAC=1;MLEAF=0.500;MQ=43.80;MQRankSum=-2.039;QD=18.68;ReadPosRankSum=-1.606;SOR=0.350	GT:AD:DP:GQ:PL	0/1:27,27:54:99:1046,0,4252
3L	17980152	.	G	A	589.77	.	AC=1;AF=0.500;AN=2;BaseQRankSum=4.609;ClippingRankSum=0.000;DP=77;ExcessHet=3.0103;FS=0.000;MLEAC=1;MLEAF=0.500;MQ=43.97;MQRankSum=-1.225;QD=7.66;ReadPosRankSum=-0.168;SOR=0.653	GT:AD:DP:GQ:PL	0/1:47,30:77:99:618,0,1029
3L	17980238	.	A	C	460.77	.	AC=1;AF=0.500;AN=2;BaseQRankSum=-1.198;ClippingRankSum=0.000;DP=77;ExcessHet=3.0103;FS=0.915;MLEAC=1;MLEAF=0.500;MQ=43.95;MQRankSum=-0.469;QD=5.98;ReadPosRankSum=-0.286;SOR=0.522	GT:AD:DP:GQ:PL	0/1:51,26:77:99:489,0,1172
3L	17980258	.	T	A	481.77	.	AC=1;AF=0.500;AN=2;BaseQRankSum=-0.637;ClippingRankSum=0.000;DP=73;ExcessHet=3.0103;FS=0.000;MLEAC=1;MLEAF=0.500;MQ=43.88;MQRankSum=-1.680;QD=6.60;ReadPosRankSum=0.607;SOR=0.633	GT:AD:DP:GQ:PL	0/1:47,26:73:99:510,0,1070
3L	17980506	.	G	C	579.77	.	AC=1;AF=0.500;AN=2;BaseQRankSum=-0.653;ClippingRankSum=0.000;DP=38;ExcessHet=3.0103;FS=1.399;MLEAC=1;MLEAF=0.500;MQ=43.95;MQRankSum=-0.548;QD=15.67;ReadPosRankSum=0.281;SOR=0.461	GT:AD:DP:GQ:PL	0/1:10,27:37:99:608,0,164
3L	17980611	.	A	G	1240.77	.	AC=2;AF=1.00;AN=2;DP=46;ExcessHet=3.0103;FS=0.000;MLEAC=2;MLEAF=1.00;MQ=43.96;QD=26.97;SOR=0.976	GT:AD:DP:GQ:PL	1/1:0,46:46:99:1269,138,0
3L	17980646	.	T	C	750.77	.	AC=1;AF=0.500;AN=2;BaseQRankSum=0.000;ClippingRankSum=0.000;DP=48;ExcessHet=3.0103;FS=2.873;MLEAC=1;MLEAF=0.500;MQ=43.96;MQRankSum=-0.563;QD=15.64;ReadPosRankSum=-0.222;SOR=1.070	GT:AD:DP:GQ:PL	0/1:13,35:48:99:779,0,215
3L	17980688	.	A	G	280.77	.	AC=1;AF=0.500;AN=2;BaseQRankSum=-1.197;ClippingRankSum=0.000;DP=48;ExcessHet=3.0103;FS=4.301;MLEAC=1;MLEAF=0.500;MQ=44.00;MQRankSum=0.000;QD=5.97;ReadPosRankSum=-1.137;SOR=0.915	GT:AD:DP:GQ:PL	0/1:30,17:47:99:309,0,690
3L	17981051	.	T	A	240.77	.	AC=1;AF=0.500;AN=2;BaseQRankSum=0.661;ClippingRankSum=0.000;DP=36;ExcessHet=3.0103;FS=5.339;MLEAC=1;MLEAF=0.500;MQ=43.84;MQRankSum=-1.825;QD=6.88;ReadPosRankSum=0.622;SOR=0.200	GT:AD:DP:GQ:PL	0/1:22,13:35:99:269,0,497
3L	17981221	.	T	G	611.77	.	AC=1;AF=0.500;AN=2;BaseQRankSum=-1.932;ClippingRankSum=0.000;DP=56;ExcessHet=3.0103;FS=10.888;MLEAC=1;MLEAF=0.500;MQ=43.41;MQRankSum=-5.568;QD=11.12;ReadPosRankSum=-1.687;SOR=0.689	GT:AD:DP:GQ:PL	0/1:36,19:55:99:640,0,1408
3L	17981235	.	TTAC	T	699.73	.	AC=1;AF=0.500;AN=2;BaseQRankSum=1.120;ClippingRankSum=0.000;DP=55;ExcessHet=3.0103;FS=10.651;MLEAC=1;MLEAF=0.500;MQ=43.27;MQRankSum=-6.056;QD=12.96;ReadPosRankSum=-2.222;SOR=0.849	GT:AD:DP:GQ:PL	0/1:34,20:54:99:737,0,1367
3L	17981241	.	T	A	705.77	.	AC=1;AF=0.500;AN=2;BaseQRankSum=0.522;ClippingRankSum=0.000;DP=56;ExcessHet=3.0103;FS=10.391;MLEAC=1;MLEAF=0.500;MQ=43.28;MQRankSum=-6.126;QD=12.83;SOR=0.867	GT:AD:DP:GQ:PL	0/1:35,20:55:99:734,0,1409
3L	17981262	.	GCCCACAATATT	G	597.73	.	AC=1;AF=0.500;AN=2;BaseQRankSum=0.482;ClippingRankSum=0.000;DP=56;ExcessHet=3.0103;FS=8.388;MLEAC=1;MLEAF=0.500;MQ=43.34;MQRankSum=-6.701;QD=10.67;ReadPosRankSum=0.767;SOR=1.694	GT:AD:DP:GQ:PL	0/1:39,17:56:99:635,0,1625
3L	17981280	.	A	G	606.77	.	AC=1;AF=0.500;AN=2;BaseQRankSum=-1.254;ClippingRankSum=0.000;DP=55;ExcessHet=3.0103;FS=10.495;MLEAC=1;MLEAF=0.500;MQ=43.32;MQRankSum=-6.632;QD=11.03;SOR=1.680	GT:AD:DP:GQ:PL	0/1:38,17:55:99:635,0,1625
3L	17981301	.	T	C	567.77	.	AC=1;AF=0.500;AN=2;BaseQRankSum=-1.863;ClippingRankSum=0.000;DP=55;ExcessHet=3.0103;FS=10.988;MLEAC=1;MLEAF=0.500;MQ=43.27;MQRankSum=-6.925;QD=10.32;ReadPosRankSum=1.712;SOR=1.656	GT:AD:DP:GQ:PL	0/1:38,17:55:99:596,0,1586
3L	17981304	.	G	A	1806.77	.	AC=2;AF=1.00;AN=2;DP=55;ExcessHet=3.0103;FS=0.000;MLEAC=2;MLEAF=1.00;MQ=43.27;QD=32.85;SOR=0.729	GT:AD:DP:GQ:PL	1/1:0,55:55:99:1835,165,0
3L	17981315	.	CT	C	612.73	.	AC=1;AF=0.500;AN=2;BaseQRankSum=-1.647;ClippingRankSum=0.000;DP=52;ExcessHet=3.0103;FS=10.972;MLEAC=1;MLEAF=0.500;MQ=43.23;MQRankSum=-6.424;QD=11.78;ReadPosRankSum=-0.337;SOR=1.806	GT:AD:DP:GQ:PL	0/1:34,18:52:99:650,0,1415
3L	17981322	.	C	CTT	651.73	.	AC=1;AF=0.500;AN=2;BaseQRankSum=-1.173;ClippingRankSum=0.000;DP=52;ExcessHet=3.0103;FS=10.972;MLEAC=1;MLEAF=0.500;MQ=43.23;MQRankSum=-6.424;QD=12.53;ReadPosRankSum=-0.924;SOR=1.806	GT:AD:DP:GQ:PL	0/1:34,18:52:99:689,0,1454
3L	17981328	.	T	A	699.77	.	AC=1;AF=0.500;AN=2;BaseQRankSum=-2.794;ClippingRankSum=0.000;DP=52;ExcessHet=3.0103;FS=8.267;MLEAC=1;MLEAF=0.500;MQ=43.19;MQRankSum=-6.422;QD=13.46;ReadPosRankSum=-2.091;SOR=1.883	GT:AD:DP:GQ:PL	0/1:33,19:52:99:728,0,1493
3L	17981333	.	C	T	711.77	.	AC=1;AF=0.500;AN=2;BaseQRankSum=-0.611;ClippingRankSum=0.000;DP=52;ExcessHet=3.0103;FS=6.203;MLEAC=1;MLEAF=0.500;MQ=43.23;MQRankSum=-6.160;QD=13.69;ReadPosRankSum=-2.576;SOR=1.692	GT:AD:DP:GQ:PL	0/1:33,19:52:99:740,0,1325
3L	17981337	.	C	A	669.77	.	AC=1;AF=0.500;AN=2;BaseQRankSum=1.608;ClippingRankSum=0.000;DP=52;ExcessHet=3.0103;FS=6.203;MLEAC=1;MLEAF=0.500;MQ=43.23;MQRankSum=-6.160;QD=12.88;ReadPosRankSum=-2.690;SOR=1.692	GT:AD:DP:GQ:PL	0/1:33,19:52:99:698,0,1328
3L	17981346	.	A	T	663.77	.	AC=1;AF=0.500;AN=2;BaseQRankSum=0.634;ClippingRankSum=0.000;DP=52;ExcessHet=3.0103;FS=4.317;MLEAC=1;MLEAF=0.500;MQ=43.32;MQRankSum=-5.874;QD=12.76;ReadPosRankSum=-2.665;SOR=1.501	GT:AD:DP:GQ:PL	0/1:34,18:52:99:692,0,1412
3L	17981353	.	A	G	619.77	.	AC=1;AF=0.500;AN=2;BaseQRankSum=-0.914;ClippingRankSum=0.000;DP=54;ExcessHet=3.0103;FS=6.155;MLEAC=1;MLEAF=0.500;MQ=43.35;MQRankSum=-6.012;QD=11.48;ReadPosRankSum=-2.423;SOR=1.688	GT:AD:DP:GQ:PL	0/1:36,18:54:99:648,0,1407
3L	17981376	.	T	A	1768.77	.	AC=2;AF=1.00;AN=2;DP=54;ExcessHet=3.0103;FS=0.000;MLEAC=2;MLEAF=1.00;MQ=43.58;QD=32.75;SOR=0.931	GT:AD:DP:GQ:PL	1/1:0,54:54:99:1797,165,0
3L	17983434	.	C	G	2192.77	.	AC=1;AF=0.500;AN=2;BaseQRankSum=-2.303;ClippingRankSum=0.000;DP=85;ExcessHet=3.0103;FS=1.883;MLEAC=1;MLEAF=0.500;MQ=43.89;MQRankSum=-1.214;QD=25.80;ReadPosRankSum=-0.505;SOR=0.486	GT:AD:DP:GQ:PL	0/1:28,57:85:99:2221,0,1219
3L	17983446	.	G	A	2216.77	.	AC=1;AF=0.500;AN=2;BaseQRankSum=-0.497;ClippingRankSum=0.000;DP=87;ExcessHet=3.0103;FS=1.891;MLEAC=1;MLEAF=0.500;MQ=43.91;MQRankSum=-0.962;QD=25.48;ReadPosRankSum=-0.156;SOR=0.481	GT:AD:DP:GQ:PL	0/1:28,59:87:99:2245,0,1226
3L	17983528	.	A	G	560.77	.	AC=1;AF=0.500;AN=2;BaseQRankSum=0.031;ClippingRankSum=0.000;DP=81;ExcessHet=3.0103;FS=0.000;MLEAC=1;MLEAF=0.500;MQ=43.98;MQRankSum=0.842;QD=7.01;ReadPosRankSum=-1.133;SOR=0.646	GT:AD:DP:GQ:PL	0/1:48,32:80:99:589,0,1088
3L	17983545	.	G	A	1039.77	.	AC=1;AF=0.500;AN=2;BaseQRankSum=0.687;ClippingRankSum=0.000;DP=80;ExcessHet=3.0103;FS=1.884;MLEAC=1;MLEAF=0.500;MQ=43.98;MQRankSum=-0.799;QD=13.16;ReadPosRankSum=-0.260;SOR=0.938	GT:AD:DP:GQ:PL	0/1:32,47:79:99:1068,0,567
3L	17983615	.	TAATATATGC	T	980.73	.	AC=1;AF=0.500;AN=2;BaseQRankSum=-0.069;ClippingRankSum=0.000;DP=64;ExcessHet=3.0103;FS=5.174;MLEAC=1;MLEAF=0.500;MQ=43.94;MQRankSum=-0.183;QD=15.57;ReadPosRankSum=-0.458;SOR=0.398	GT:AD:DP:GQ:PL	0/1:36,27:63:99:1018,0,1580
3L	17983674	.	A	T	772.77	.	AC=1;AF=0.500;AN=2;BaseQRankSum=-1.875;ClippingRankSum=0.000;DP=59;ExcessHet=3.0103;FS=3.786;MLEAC=1;MLEAF=0.500;MQ=43.97;MQRankSum=-1.262;QD=13.10;ReadPosRankSum=0.133;SOR=0.632	GT:AD:DP:GQ:PL	0/1:37,22:59:99:801,0,1564
3L	17983678	.	A	G	827.77	.	AC=1;AF=0.500;AN=2;BaseQRankSum=0.752;ClippingRankSum=0.000;DP=62;ExcessHet=3.0103;FS=2.174;MLEAC=1;MLEAF=0.500;MQ=43.97;MQRankSum=-1.225;QD=13.35;ReadPosRankSum=-0.492;SOR=0.436	GT:AD:DP:GQ:PL	0/1:38,24:62:99:856,0,1558
3L	17983695	.	A	T	349.77	.	AC=1;AF=0.500;AN=2;BaseQRankSum=-1.918;ClippingRankSum=0.000;DP=60;ExcessHet=3.0103;FS=5.346;MLEAC=1;MLEAF=0.500;MQ=43.97;MQRankSum=-1.280;QD=5.83;ReadPosRankSum=-0.645;SOR=0.610	GT:AD:DP:GQ:PL	0/1:38,22:60:99:378,0,867
3L	17983736	.	CCACTCTAT	C	649.73	.	AC=1;AF=0.500;AN=2;BaseQRankSum=-0.523;ClippingRankSum=0.000;DP=59;ExcessHet=3.0103;FS=5.730;MLEAC=1;MLEAF=0.500;MQ=43.90;MQRankSum=-1.965;QD=11.60;ReadPosRankSum=-1.093;SOR=1.216	GT:AD:DP:GQ:PL	0/1:37,19:56:99:687,0,1654
3L	17984106	.	AG	A	453.73	.	AC=1;AF=0.500;AN=2;BaseQRankSum=0.162;ClippingRankSum=0.000;DP=40;ExcessHet=3.0103;FS=0.000;MLEAC=1;MLEAF=0.500;MQ=44.00;MQRankSum=0.000;QD=11.34;ReadPosRankSum=0.123;SOR=0.719	GT:AD:DP:GQ:PL	0/1:23,17:40:99:491,0,669
3L	17984420	.	G	A	311.77	.	AC=1;AF=0.500;AN=2;BaseQRankSum=1.510;ClippingRankSum=0.000;DP=45;ExcessHet=3.0103;FS=12.184;MLEAC=1;MLEAF=0.500;MQ=44.00;MQRankSum=0.000;QD=7.09;ReadPosRankSum=1.298;SOR=2.140	GT:AD:DP:GQ:PL	0/1:27,17:44:99:340,0,551
3L	17984860	.	T	TTATATATAAATAATATATAATAAATAATAATATATTTGTTATATATTA	1682.73	.	AC=1;AF=0.500;AN=2;BaseQRankSum=0.462;ClippingRankSum=0.000;DP=52;ExcessHet=3.0103;FS=2.461;MLEAC=1;MLEAF=0.500;MQ=43.40;MQRankSum=-3.678;QD=33.65;ReadPosRankSum=-4.879;SOR=1.014	GT:AD:DP:GQ:PL	0/1:21,29:50:99:1720,0,6320
3L	17985208	.	G	A	307.77	.	AC=1;AF=0.500;AN=2;BaseQRankSum=3.268;ClippingRankSum=0.000;DP=45;ExcessHet=3.0103;FS=0.000;MLEAC=1;MLEAF=0.500;MQ=43.91;MQRankSum=1.169;QD=6.99;ReadPosRankSum=1.506;SOR=0.730	GT:AD:DP:GQ:PL	0/1:27,17:44:99:336,0,556
3L	17985361	.	A	G	288.77	.	AC=1;AF=0.500;AN=2;BaseQRankSum=-1.009;ClippingRankSum=0.000;DP=50;ExcessHet=3.0103;FS=11.105;MLEAC=1;MLEAF=0.500;MQ=44.40;MQRankSum=2.040;QD=5.78;ReadPosRankSum=-1.178;SOR=1.660	GT:AD:DP:GQ:PL	0/1:33,17:50:99:317,0,722
3L	17985770	.	G	A	167.77	.	AC=1;AF=0.500;AN=2;BaseQRankSum=0.976;ClippingRankSum=0.000;DP=52;ExcessHet=3.0103;FS=0.000;MLEAC=1;MLEAF=0.500;MQ=43.83;MQRankSum=-3.546;QD=3.23;ReadPosRankSum=-0.867;SOR=0.588	GT:AD:DP:GQ:PL	0/1:39,13:52:99:196,0,894
3L	17985843	.	A	T	304.77	.	AC=1;AF=0.500;AN=2;BaseQRankSum=-0.666;ClippingRankSum=0.000;DP=55;ExcessHet=3.0103;FS=1.115;MLEAC=1;MLEAF=0.500;MQ=43.27;MQRankSum=-6.089;QD=5.54;ReadPosRankSum=-1.911;SOR=0.976	GT:AD:DP:GQ:PL	0/1:37,18:55:99:333,0,856
3L	17985863	.	G	A	574.77	.	AC=1;AF=0.500;AN=2;BaseQRankSum=1.480;ClippingRankSum=0.000;DP=54;ExcessHet=3.0103;FS=1.134;MLEAC=1;MLEAF=0.500;MQ=43.26;MQRankSum=-6.282;QD=10.64;ReadPosRankSum=-1.053;SOR=0.996	GT:AD:DP:GQ:PL	0/1:37,17:54:99:603,0,1466
3L	17985873	.	G	A	603.77	.	AC=1;AF=0.500;AN=2;BaseQRankSum=1.379;ClippingRankSum=0.000;DP=56;ExcessHet=3.0103;FS=0.000;MLEAC=1;MLEAF=0.500;MQ=43.28;MQRankSum=-6.156;QD=10.78;ReadPosRankSum=-0.658;SOR=0.799	GT:AD:DP:GQ:PL	0/1:38,18:56:99:632,0,1648
3L	17985875	.	GTGCATTC	G	582.73	.	AC=1;AF=0.500;AN=2;BaseQRankSum=-0.811;ClippingRankSum=0.000;DP=60;ExcessHet=3.0103;FS=1.104;MLEAC=1;MLEAF=0.500;MQ=43.33;MQRankSum=-6.614;QD=9.88;ReadPosRankSum=0.018;SOR=0.946	GT:AD:DP:GQ:PL	0/1:42,17:59:99:620,0,1835
3L	17985887	.	T	C	558.77	.	AC=1;AF=0.500;AN=2;BaseQRankSum=-0.930;ClippingRankSum=0.000;DP=59;ExcessHet=3.0103;FS=1.116;MLEAC=1;MLEAF=0.500;MQ=43.32;MQRankSum=-6.550;QD=9.63;SOR=1.002	GT:AD:DP:GQ:PL	0/1:41,17:58:99:587,0,1712
3L	17985888	.	AT	A	549.73	.	AC=1;AF=0.500;AN=2;BaseQRankSum=1.191;ClippingRankSum=0.000;DP=60;ExcessHet=3.0103;FS=2.382;MLEAC=1;MLEAF=0.500;MQ=43.33;MQRankSum=-6.614;QD=9.32;SOR=1.061	GT:AD:DP:GQ:PL	0/1:42,17:59:99:587,0,1712
3L	17985893	.	GT	G	549.73	.	AC=1;AF=0.500;AN=2;BaseQRankSum=-0.989;ClippingRankSum=0.000;DP=59;ExcessHet=3.0103;FS=1.116;MLEAC=1;MLEAF=0.500;MQ=43.32;MQRankSum=-6.550;QD=9.48;ReadPosRankSum=1.021;SOR=1.002	GT:AD:DP:GQ:PL	0/1:41,17:58:99:587,0,1712
3L	17985896	.	T	TCACGCC	552.73	.	AC=1;AF=0.500;AN=2;BaseQRankSum=-1.236;ClippingRankSum=0.000;DP=59;ExcessHet=3.0103;FS=1.116;MLEAC=1;MLEAF=0.500;MQ=43.32;MQRankSum=-6.550;QD=9.53;ReadPosRankSum=1.230;SOR=1.002	GT:AD:DP:GQ:PL	0/1:41,17:58:99:590,0,1670
3L	17985918	.	G	C	241.77	.	AC=1;AF=0.500;AN=2;BaseQRankSum=1.053;ClippingRankSum=0.000;DP=67;ExcessHet=3.0103;FS=1.087;MLEAC=1;MLEAF=0.500;MQ=43.47;MQRankSum=-6.417;QD=3.66;ReadPosRankSum=1.357;SOR=1.011	GT:AD:DP:GQ:PL	0/1:49,17:66:99:270,0,1129
3L	17985966	.	A	T	356.77	.	AC=1;AF=0.500;AN=2;BaseQRankSum=0.554;ClippingRankSum=0.000;DP=64;ExcessHet=3.0103;FS=2.264;MLEAC=1;MLEAF=0.500;MQ=43.51;MQRankSum=-4.810;QD=5.66;ReadPosRankSum=-3.298;SOR=0.570	GT:AD:DP:GQ:PL	0/1:42,21:63:99:385,0,926
3L	17986462	.	T	C	1268.77	.	AC=1;AF=0.500;AN=2;BaseQRankSum=1.812;ClippingRankSum=0.000;DP=44;ExcessHet=3.0103;FS=1.379;MLEAC=1;MLEAF=0.500;MQ=43.87;MQRankSum=-0.749;QD=29.51;ReadPosRankSum=1.200;SOR=1.022	GT:AD:DP:GQ:PL	0/1:10,33:43:99:1297,0,388
3L	17986463	.	A	C	1268.77	.	AC=1;AF=0.500;AN=2;BaseQRankSum=1.253;ClippingRankSum=0.000;DP=44;ExcessHet=3.0103;FS=1.379;MLEAC=1;MLEAF=0.500;MQ=43.87;MQRankSum=-0.749;QD=29.51;ReadPosRankSum=1.163;SOR=1.022	GT:AD:DP:GQ:PL	0/1:10,33:43:99:1297,0,388
3L	17986722	.	AGTTC	A	715.73	.	AC=1;AF=0.500;AN=2;BaseQRankSum=-1.756;ClippingRankSum=0.000;DP=64;ExcessHet=3.0103;FS=3.701;MLEAC=1;MLEAF=0.500;MQ=44.00;MQRankSum=0.000;QD=11.18;ReadPosRankSum=1.195;SOR=0.846	GT:AD:DP:GQ:PL	0/1:43,21:64:99:753,0,2253
3L	17987587	.	G	A	1028.77	.	AC=1;AF=0.500;AN=2;BaseQRankSum=3.251;ClippingRankSum=0.000;DP=63;ExcessHet=3.0103;FS=2.400;MLEAC=1;MLEAF=0.500;MQ=43.83;MQRankSum=-1.136;QD=16.33;ReadPosRankSum=1.023;SOR=1.225	GT:AD:DP:GQ:PL	0/1:19,44:63:99:1057,0,258
3L	17987945	.	C	T	2102.77	.	AC=2;AF=1.00;AN=2;DP=79;ExcessHet=3.0103;FS=0.000;MLEAC=2;MLEAF=1.00;MQ=43.93;QD=27.67;SOR=0.693	GT:AD:DP:GQ:PL	1/1:0,76:76:99:2131,228,0
3L	17988715	.	T	A	342.77	.	AC=1;AF=0.500;AN=2;BaseQRankSum=0.248;ClippingRankSum=0.000;DP=58;ExcessHet=3.0103;FS=10.117;MLEAC=1;MLEAF=0.500;MQ=43.95;MQRankSum=0.762;QD=5.91;ReadPosRankSum=-0.112;SOR=1.660	GT:AD:DP:GQ:PL	0/1:38,20:58:99:371,0,847
3L	17988794	.	G	A	1494.77	.	AC=2;AF=1.00;AN=2;DP=55;ExcessHet=3.0103;FS=0.000;MLEAC=2;MLEAF=1.00;MQ=44.00;QD=27.68;SOR=1.118	GT:AD:DP:GQ:PL	1/1:0,54:54:99:1523,162,0
3L	17989107	.	G	GA	558.73	.	AC=1;AF=0.500;AN=2;BaseQRankSum=0.472;ClippingRankSum=0.000;DP=51;ExcessHet=3.0103;FS=0.000;MLEAC=1;MLEAF=0.500;MQ=43.87;MQRankSum=1.618;QD=12.42;ReadPosRankSum=-0.401;SOR=0.566	GT:AD:DP:GQ:PL	0/1:13,32:45:99:596,0,146
3L	17989427	.	T	A	914.77	.	AC=1;AF=0.500;AN=2;BaseQRankSum=-0.594;ClippingRankSum=0.000;DP=57;ExcessHet=3.0103;FS=0.000;MLEAC=1;MLEAF=0.500;MQ=43.86;MQRankSum=0.113;QD=16.05;ReadPosRankSum=-0.737;SOR=0.783	GT:AD:DP:GQ:PL	0/1:17,40:57:99:943,0,302
3L	17989545	.	G	C	807.77	.	AC=1;AF=0.500;AN=2;BaseQRankSum=-1.558;ClippingRankSum=0.000;DP=59;ExcessHet=3.0103;FS=2.345;MLEAC=1;MLEAF=0.500;MQ=42.58;MQRankSum=-0.249;QD=13.93;ReadPosRankSum=-1.464;SOR=0.510	GT:AD:DP:GQ:PL	0/1:19,39:58:99:836,0,354
3L	17989575	.	G	T	927.77	.	AC=1;AF=0.500;AN=2;BaseQRankSum=1.449;ClippingRankSum=0.000;DP=64;ExcessHet=3.0103;FS=1.008;MLEAC=1;MLEAF=0.500;MQ=42.09;MQRankSum=-0.430;QD=14.73;ReadPosRankSum=-0.621;SOR=0.713	GT:AD:DP:GQ:PL	0/1:21,42:63:99:956,0,375
3L	17989774	.	A	G	551.77	.	AC=1;AF=0.500;AN=2;BaseQRankSum=-1.114;ClippingRankSum=0.000;DP=41;ExcessHet=3.0103;FS=7.091;MLEAC=1;MLEAF=0.500;MQ=39.31;MQRankSum=0.934;QD=13.46;ReadPosRankSum=-0.291;SOR=0.158	GT:AD:DP:GQ:PL	0/1:16,25:41:99:580,0,323
3L	17989849	.	G	T	1025.77	.	AC=1;AF=0.500;AN=2;BaseQRankSum=0.382;ClippingRankSum=0.000;DP=47;ExcessHet=3.0103;FS=2.586;MLEAC=1;MLEAF=0.500;MQ=40.30;MQRankSum=1.379;QD=21.82;ReadPosRankSum=-1.630;SOR=1.302	GT:AD:DP:GQ:PL	0/1:20,27:47:99:1054,0,788
3L	17989851	.	T	G	1025.77	.	AC=1;AF=0.500;AN=2;BaseQRankSum=0.237;ClippingRankSum=0.000;DP=47;ExcessHet=3.0103;FS=2.586;MLEAC=1;MLEAF=0.500;MQ=40.30;MQRankSum=1.379;QD=21.82;ReadPosRankSum=-1.721;SOR=1.302	GT:AD:DP:GQ:PL	0/1:20,27:47:99:1054,0,788
3L	17990420	.	C	A	1132.77	.	AC=2;AF=1.00;AN=2;DP=42;ExcessHet=3.0103;FS=0.000;MLEAC=2;MLEAF=1.00;MQ=43.84;QD=26.97;SOR=1.900	GT:AD:DP:GQ:PL	1/1:0,42:42:99:1161,126,0
3L	17990446	.	A	T	1288.77	.	AC=2;AF=1.00;AN=2;DP=47;ExcessHet=3.0103;FS=0.000;MLEAC=2;MLEAF=1.00;MQ=43.68;QD=27.42;SOR=1.251	GT:AD:DP:GQ:PL	1/1:0,47:47:99:1317,141,0
3L	17990539	.	ATT	A	767.73	.	AC=1;AF=0.500;AN=2;BaseQRankSum=-0.665;ClippingRankSum=0.000;DP=41;ExcessHet=3.0103;FS=3.254;MLEAC=1;MLEAF=0.500;MQ=43.54;MQRankSum=-1.484;QD=19.19;ReadPosRankSum=-1.034;SOR=0.772	GT:AD:DP:GQ:PL	0/1:10,30:40:99:805,0,174
3L	17990637	.	G	A	1468.77	.	AC=2;AF=1.00;AN=2;DP=40;ExcessHet=3.0103;FS=0.000;MLEAC=2;MLEAF=1.00;MQ=42.53;QD=33.28;SOR=0.793	GT:AD:DP:GQ:PL	1/1:0,40:40:99:1497,120,0
3L	17990645	.	G	T	515.77	.	AC=1;AF=0.500;AN=2;BaseQRankSum=0.942;ClippingRankSum=0.000;DP=39;ExcessHet=3.0103;FS=0.000;MLEAC=1;MLEAF=0.500;MQ=42.50;MQRankSum=-3.970;QD=13.57;ReadPosRankSum=-0.985;SOR=0.693	GT:AD:DP:GQ:PL	0/1:14,24:38:99:544,0,250
3L	17990686	.	A	ATTTATACTTTTTTTTGTCT	837.73	.	AC=1;AF=0.500;AN=2;BaseQRankSum=1.318;ClippingRankSum=0.000;DP=35;ExcessHet=3.0103;FS=0.000;MLEAC=1;MLEAF=0.500;MQ=42.06;MQRankSum=-4.661;QD=23.94;ReadPosRankSum=-3.217;SOR=0.542	GT:AD:DP:GQ:PL	0/1:16,19:35:99:875,0,606
3L	17990688	.	G	GCTGCCA	961.73	.	AC=1;AF=0.500;AN=2;BaseQRankSum=0.156;ClippingRankSum=0.000;DP=36;ExcessHet=3.0103;FS=0.000;MLEAC=1;MLEAF=0.500;MQ=41.89;MQRankSum=-5.190;QD=26.71;ReadPosRankSum=-3.495;SOR=0.807	GT:AD:DP:GQ:PL	0/1:16,20:36:99:999,0,639
3L	17990691	.	T	C	925.77	.	AC=1;AF=0.500;AN=2;BaseQRankSum=-2.844;ClippingRankSum=0.000;DP=40;ExcessHet=3.0103;FS=0.000;MLEAC=1;MLEAF=0.500;MQ=41.79;MQRankSum=-5.445;QD=23.14;ReadPosRankSum=-3.546;SOR=0.569	GT:AD:DP:GQ:PL	0/1:17,23:40:99:954,0,684
3L	17990694	.	G	A	1170.77	.	AC=1;AF=0.500;AN=2;BaseQRankSum=-1.173;ClippingRankSum=0.000;DP=43;ExcessHet=3.0103;FS=2.661;MLEAC=1;MLEAF=0.500;MQ=41.90;MQRankSum=-5.703;QD=27.23;ReadPosRankSum=-3.014;SOR=0.382	GT:AD:DP:GQ:PL	0/1:19,24:43:99:1199,0,749
3L	17990695	.	T	TACATACATATA	1203.73	.	AC=1;AF=0.500;AN=2;BaseQRankSum=-0.556;ClippingRankSum=0.000;DP=44;ExcessHet=3.0103;FS=1.232;MLEAC=1;MLEAF=0.500;MQ=41.95;MQRankSum=-5.546;QD=27.36;ReadPosRankSum=-3.348;SOR=0.425	GT:AD:DP:GQ:PL	0/1:19,25:44:99:1241,0,746
3L	17990701	.	C	T	1000.77	.	AC=1;AF=0.500;AN=2;BaseQRankSum=-1.399;ClippingRankSum=0.000;DP=47;ExcessHet=3.0103;FS=2.591;MLEAC=1;MLEAF=0.500;MQ=41.94;MQRankSum=-5.786;QD=21.29;ReadPosRankSum=-2.745;SOR=0.321	GT:AD:DP:GQ:PL	0/1:21,26:47:99:1029,0,804
3L	17990714	.	T	C	1127.77	.	AC=1;AF=0.500;AN=2;BaseQRankSum=-2.243;ClippingRankSum=0.000;DP=48;ExcessHet=3.0103;FS=6.249;MLEAC=1;MLEAF=0.500;MQ=42.14;MQRankSum=-5.227;QD=23.50;ReadPosRankSum=-2.179;SOR=0.197	GT:AD:DP:GQ:PL	0/1:20,28:48:99:1156,0,753
3L	17990716	.	G	A	1131.77	.	AC=1;AF=0.500;AN=2;BaseQRankSum=0.818;ClippingRankSum=0.000;DP=47;ExcessHet=3.0103;FS=6.129;MLEAC=1;MLEAF=0.500;MQ=42.10;MQRankSum=-5.125;QD=24.08;ReadPosRankSum=-2.356;SOR=0.223	GT:AD:DP:GQ:PL	0/1:19,28:47:99:1160,0,775
3L	17990730	.	A	T	1140.77	.	AC=1;AF=0.500;AN=2;BaseQRankSum=1.300;ClippingRankSum=0.000;DP=50;ExcessHet=3.0103;FS=8.864;MLEAC=1;MLEAF=0.500;MQ=42.34;MQRankSum=-4.458;QD=22.82;ReadPosRankSum=-1.582;SOR=0.132	GT:AD:DP:GQ:PL	0/1:19,31:50:99:1169,0,655
3L	17990765	.	G	C	1251.77	.	AC=1;AF=0.500;AN=2;BaseQRankSum=-1.577;ClippingRankSum=0.000;DP=53;ExcessHet=3.0103;FS=5.706;MLEAC=1;MLEAF=0.500;MQ=42.45;MQRankSum=-4.550;QD=23.62;ReadPosRankSum=1.620;SOR=0.250	GT:AD:DP:GQ:PL	0/1:21,32:53:99:1280,0,776
3L	17990767	.	A	T	1251.77	.	AC=1;AF=0.500;AN=2;BaseQRankSum=-2.655;ClippingRankSum=0.000;DP=52;ExcessHet=3.0103;FS=4.070;MLEAC=1;MLEAF=0.500;MQ=42.42;MQRankSum=-4.459;QD=24.07;ReadPosRankSum=1.412;SOR=0.283	GT:AD:DP:GQ:PL	0/1:20,32:52:99:1280,0,776
3L	17990768	.	A	T	1251.77	.	AC=1;AF=0.500;AN=2;BaseQRankSum=-3.024;ClippingRankSum=0.000;DP=52;ExcessHet=3.0103;FS=4.070;MLEAC=1;MLEAF=0.500;MQ=42.42;MQRankSum=-4.459;QD=24.07;ReadPosRankSum=1.412;SOR=0.283	GT:AD:DP:GQ:PL	0/1:20,32:52:99:1280,0,776
3L	17990777	.	GATATGC	G	1371.73	.	AC=1;AF=0.500;AN=2;BaseQRankSum=-2.216;ClippingRankSum=0.000;DP=55;ExcessHet=3.0103;FS=2.426;MLEAC=1;MLEAF=0.500;MQ=42.51;MQRankSum=-4.211;QD=24.94;ReadPosRankSum=0.695;SOR=0.373	GT:AD:DP:GQ:PL	0/1:20,35:55:99:1409,0,734
3L	17990842	.	T	C	1140.77	.	AC=1;AF=0.500;AN=2;BaseQRankSum=-0.523;ClippingRankSum=0.000;DP=51;ExcessHet=3.0103;FS=0.000;MLEAC=1;MLEAF=0.500;MQ=43.37;MQRankSum=-2.709;QD=22.37;ReadPosRankSum=-0.239;SOR=0.582	GT:AD:DP:GQ:PL	0/1:21,30:51:99:1169,0,774
3L	17990848	.	T	C	1117.77	.	AC=1;AF=0.500;AN=2;BaseQRankSum=-0.986;ClippingRankSum=0.000;DP=50;ExcessHet=3.0103;FS=0.000;MLEAC=1;MLEAF=0.500;MQ=43.36;MQRankSum=-2.114;QD=22.36;ReadPosRankSum=-0.650;SOR=0.861	GT:AD:DP:GQ:PL	0/1:21,29:50:99:1146,0,762
3L	17990901	.	G	T	582.77	.	AC=1;AF=0.500;AN=2;BaseQRankSum=-0.075;ClippingRankSum=0.000;DP=53;ExcessHet=3.0103;FS=6.376;MLEAC=1;MLEAF=0.500;MQ=43.51;MQRankSum=0.633;QD=11.00;ReadPosRankSum=-1.629;SOR=1.809	GT:AD:DP:GQ:PL	0/1:25,28:53:99:611,0,528
3L	17991533	.	C	T	283.77	.	AC=1;AF=0.500;AN=2;BaseQRankSum=-0.393;ClippingRankSum=0.000;DP=61;ExcessHet=3.0103;FS=1.089;MLEAC=1;MLEAF=0.500;MQ=43.97;MQRankSum=-1.510;QD=4.65;ReadPosRankSum=1.585;SOR=1.002	GT:AD:DP:GQ:PL	0/1:43,18:61:99:312,0,974
3L	17991573	.	A	T	235.77	.	AC=1;AF=0.500;AN=2;BaseQRankSum=-0.802;ClippingRankSum=0.000;DP=61;ExcessHet=3.0103;FS=4.031;MLEAC=1;MLEAF=0.500;MQ=43.94;MQRankSum=-2.365;QD=3.87;ReadPosRankSum=-0.041;SOR=1.220	GT:AD:DP:GQ:PL	0/1:45,16:61:99:264,0,1045
3L	17991603	.	A	G	264.77	.	AC=1;AF=0.500;AN=2;BaseQRankSum=-1.409;ClippingRankSum=0.000;DP=62;ExcessHet=3.0103;FS=2.845;MLEAC=1;MLEAF=0.500;MQ=43.94;MQRankSum=-3.040;QD=4.27;ReadPosRankSum=-1.023;SOR=1.216	GT:AD:DP:GQ:PL	0/1:51,11:62:99:293,0,2504
3L	17991611	.	A	G	237.77	.	AC=1;AF=0.500;AN=2;BaseQRankSum=2.370;ClippingRankSum=0.000;DP=59;ExcessHet=3.0103;FS=1.342;MLEAC=1;MLEAF=0.500;MQ=43.93;MQRankSum=-3.126;QD=4.03;ReadPosRankSum=-2.042;SOR=1.034	GT:AD:DP:GQ:PL	0/1:49,10:59:99:266,0,2548
3L	17991614	.	TATATTTGTTCCTGGGAAATAAAATA	T	210.73	.	AC=1;AF=0.500;AN=2;BaseQRankSum=0.494;ClippingRankSum=0.000;DP=67;ExcessHet=3.0103;FS=1.345;MLEAC=1;MLEAF=0.500;MQ=43.94;MQRankSum=-3.372;QD=3.15;ReadPosRankSum=-2.115;SOR=1.063	GT:AD:DP:GQ:PL	0/1:57,10:67:99:248,0,2817
3L	17991660	.	T	A	102.77	.	AC=1;AF=0.500;AN=2;BaseQRankSum=2.583;ClippingRankSum=0.000;DP=60;ExcessHet=3.0103;FS=0.000;MLEAC=1;MLEAF=0.500;MQ=43.93;MQRankSum=-3.602;QD=1.71;ReadPosRankSum=-2.248;SOR=0.622	GT:AD:DP:GQ:PL	0/1:52,8:60:99:131,0,2335
3L	17991729	.	A	AC	429.73	.	AC=1;AF=0.500;AN=2;BaseQRankSum=-0.430;ClippingRankSum=0.000;DP=54;ExcessHet=3.0103;FS=6.734;MLEAC=1;MLEAF=0.500;MQ=43.89;MQRankSum=-2.923;QD=8.11;ReadPosRankSum=1.252;SOR=1.188	GT:AD:DP:GQ:PL	0/1:39,14:53:99:467,0,1931
3L	17991730	.	A	T	438.77	.	AC=1;AF=0.500;AN=2;BaseQRankSum=0.719;ClippingRankSum=0.000;DP=55;ExcessHet=3.0103;FS=8.721;MLEAC=1;MLEAF=0.500;MQ=43.89;MQRankSum=-2.960;QD=8.13;ReadPosRankSum=1.481;SOR=1.176	GT:AD:DP:GQ:PL	0/1:40,14:54:99:467,0,1931
3L	17991893	.	G	T	739.77	.	AC=1;AF=0.500;AN=2;BaseQRankSum=2.001;ClippingRankSum=0.000;DP=51;ExcessHet=3.0103;FS=6.338;MLEAC=1;MLEAF=0.500;MQ=43.96;MQRankSum=-0.708;QD=14.80;ReadPosRankSum=-1.838;SOR=1.394	GT:AD:DP:GQ:PL	0/1:18,32:50:99:768,0,331
3L	17992311	.	A	T	925.77	.	AC=1;AF=0.500;AN=2;BaseQRankSum=-1.218;ClippingRankSum=0.000;DP=62;ExcessHet=3.0103;FS=0.000;MLEAC=1;MLEAF=0.500;MQ=43.94;MQRankSum=-0.996;QD=14.93;ReadPosRankSum=-0.559;SOR=0.593	GT:AD:DP:GQ:PL	0/1:21,41:62:99:954,0,402
3L	17992379	.	T	G	858.77	.	AC=1;AF=0.500;AN=2;BaseQRankSum=-0.793;ClippingRankSum=0.000;DP=69;ExcessHet=3.0103;FS=0.936;MLEAC=1;MLEAF=0.500;MQ=43.75;MQRankSum=-1.435;QD=12.45;ReadPosRankSum=0.177;SOR=0.496	GT:AD:DP:GQ:PL	0/1:28,41:69:99:887,0,517
3L	17992418	.	G	T	1593.77	.	AC=1;AF=0.500;AN=2;BaseQRankSum=1.236;ClippingRankSum=0.000;DP=70;ExcessHet=3.0103;FS=0.910;MLEAC=1;MLEAF=0.500;MQ=43.81;MQRankSum=-0.787;QD=22.77;ReadPosRankSum=-0.937;SOR=0.569	GT:AD:DP:GQ:PL	0/1:28,42:70:99:1622,0,1029
3L	17992428	.	A	G	1618.77	.	AC=1;AF=0.500;AN=2;BaseQRankSum=-2.364;ClippingRankSum=0.000;DP=70;ExcessHet=3.0103;FS=0.000;MLEAC=1;MLEAF=0.500;MQ=43.70;MQRankSum=-1.757;QD=23.13;ReadPosRankSum=-2.184;SOR=0.639	GT:AD:DP:GQ:PL	0/1:26,44:70:99:1647,0,998
3L	17992606	.	A	T	750.77	.	AC=1;AF=0.500;AN=2;BaseQRankSum=0.010;ClippingRankSum=0.000;DP=52;ExcessHet=3.0103;FS=0.000;MLEAC=1;MLEAF=0.500;MQ=43.94;MQRankSum=0.000;QD=14.72;ReadPosRankSum=-0.328;SOR=0.610	GT:AD:DP:GQ:PL	0/1:17,34:51:99:779,0,331
3L	17992705	.	G	A	564.77	.	AC=1;AF=0.500;AN=2;BaseQRankSum=1.243;ClippingRankSum=0.000;DP=42;ExcessHet=3.0103;FS=4.709;MLEAC=1;MLEAF=0.500;MQ=44.00;MQRankSum=0.000;QD=13.45;ReadPosRankSum=2.185;SOR=0.223	GT:AD:DP:GQ:PL	0/1:16,26:42:99:593,0,276
3L	17992835	.	C	A	1456.77	.	AC=2;AF=1.00;AN=2;DP=42;ExcessHet=3.0103;FS=0.000;MLEAC=2;MLEAF=1.00;MQ=44.00;QD=34.68;SOR=0.788	GT:AD:DP:GQ:PL	1/1:0,42:42:99:1485,129,0
3L	17992840	.	C	T	315.77	.	AC=1;AF=0.500;AN=2;BaseQRankSum=0.585;ClippingRankSum=0.000;DP=43;ExcessHet=3.0103;FS=9.057;MLEAC=1;MLEAF=0.500;MQ=44.00;MQRankSum=0.000;QD=7.34;ReadPosRankSum=-2.227;SOR=1.211	GT:AD:DP:GQ:PL	0/1:26,17:43:99:344,0,559
3L	17992863	.	T	C	691.77	.	AC=1;AF=0.500;AN=2;BaseQRankSum=-0.531;ClippingRankSum=0.000;DP=45;ExcessHet=3.0103;FS=9.704;MLEAC=1;MLEAF=0.500;MQ=44.00;MQRankSum=0.000;QD=15.37;ReadPosRankSum=-0.920;SOR=1.230	GT:AD:DP:GQ:PL	0/1:14,31:45:99:720,0,256
3L	17992872	.	TTTG	T	1258.73	.	AC=1;AF=0.500;AN=2;BaseQRankSum=-1.127;ClippingRankSum=0.000;DP=48;ExcessHet=3.0103;FS=8.827;MLEAC=1;MLEAF=0.500;MQ=43.94;MQRankSum=-0.663;QD=26.22;ReadPosRankSum=-1.085;SOR=1.103	GT:AD:DP:GQ:PL	0/1:16,32:48:99:1296,0,575
3L	17992879	.	A	G	1301.77	.	AC=1;AF=0.500;AN=2;BaseQRankSum=-0.726;ClippingRankSum=0.000;DP=49;ExcessHet=3.0103;FS=8.971;MLEAC=1;MLEAF=0.500;MQ=43.94;MQRankSum=-0.653;QD=26.57;ReadPosRankSum=-1.432;SOR=1.184	GT:AD:DP:GQ:PL	0/1:16,33:49:99:1330,0,572
3L	17994148	.	C	T	748.77	.	AC=1;AF=0.500;AN=2;BaseQRankSum=3.104;ClippingRankSum=0.000;DP=56;ExcessHet=3.0103;FS=7.502;MLEAC=1;MLEAF=0.500;MQ=43.70;MQRankSum=-0.017;QD=13.61;ReadPosRankSum=0.446;SOR=1.015	GT:AD:DP:GQ:PL	0/1:22,33:55:99:777,0,442
3L	17994171	.	A	G	345.77	.	AC=1;AF=0.500;AN=2;BaseQRankSum=1.642;ClippingRankSum=0.000;DP=55;ExcessHet=3.0103;FS=7.858;MLEAC=1;MLEAF=0.500;MQ=43.61;MQRankSum=-0.216;QD=6.40;ReadPosRankSum=-0.224;SOR=0.765	GT:AD:DP:GQ:PL	0/1:35,19:54:99:374,0,740
3L	17994392	.	GAAA	G,GAA	1038.73	.	AC=1,1;AF=0.500,0.500;AN=2;DP=46;ExcessHet=3.0103;FS=0.000;MLEAC=1,1;MLEAF=0.500,0.500;MQ=43.02;QD=25.33;SOR=0.741	GT:AD:DP:GQ:PL	1/2:0,19,22:41:99:1076,441,576,579,0,471
3L	17994474	.	A	ATTTTTTTTTTTT	1141.73	.	AC=2;AF=1.00;AN=2;DP=24;ExcessHet=3.0103;FS=0.000;MLEAC=2;MLEAF=1.00;MQ=42.72;QD=29.41;SOR=5.549	GT:AD:DP:GQ:PL	1/1:0,15:15:80:1179,80,0
3L	17994498	.	T	C	908.77	.	AC=2;AF=1.00;AN=2;DP=24;ExcessHet=3.0103;FS=0.000;MLEAC=2;MLEAF=1.00;MQ=42.91;QD=28.77;SOR=2.925	GT:AD:DP:GQ:PL	1/1:0,24:24:72:937,72,0
3L	17994512	.	T	TAA	670.73	.	AC=1;AF=0.500;AN=2;BaseQRankSum=-0.215;ClippingRankSum=0.000;DP=33;ExcessHet=3.0103;FS=6.930;MLEAC=1;MLEAF=0.500;MQ=43.15;MQRankSum=0.313;QD=20.33;ReadPosRankSum=0.437;SOR=2.356	GT:AD:DP:GQ:PL	0/1:15,18:33:99:708,0,617
3L	17994515	.	TTC	T	667.73	.	AC=1;AF=0.500;AN=2;BaseQRankSum=-3.555;ClippingRankSum=0.000;DP=35;ExcessHet=3.0103;FS=6.412;MLEAC=1;MLEAF=0.500;MQ=43.20;MQRankSum=0.083;QD=19.08;ReadPosRankSum=0.502;SOR=2.059	GT:AD:DP:GQ:PL	0/1:17,18:35:99:705,0,652
3L	17994671	.	GT	G	236.73	.	AC=1;AF=0.500;AN=2;BaseQRankSum=0.392;ClippingRankSum=0.000;DP=32;ExcessHet=3.0103;FS=1.462;MLEAC=1;MLEAF=0.500;MQ=43.82;MQRankSum=0.000;QD=8.16;ReadPosRankSum=-0.943;SOR=1.022	GT:AD:DP:GQ:PL	0/1:10,19:29:99:274,0,107
3L	17994730	.	A	G	335.77	.	AC=1;AF=0.500;AN=2;BaseQRankSum=-1.496;ClippingRankSum=0.000;DP=33;ExcessHet=3.0103;FS=5.287;MLEAC=1;MLEAF=0.500;MQ=43.60;MQRankSum=1.447;QD=10.17;ReadPosRankSum=0.164;SOR=0.760	GT:AD:DP:GQ:PL	0/1:14,19:33:99:364,0,288
3L	17994851	.	C	A	793.77	.	AC=1;AF=0.500;AN=2;BaseQRankSum=0.183;ClippingRankSum=0.000;DP=48;ExcessHet=3.0103;FS=0.000;MLEAC=1;MLEAF=0.500;MQ=43.90;MQRankSum=-0.838;QD=16.54;ReadPosRankSum=0.802;SOR=0.569	GT:AD:DP:GQ:PL	0/1:13,35:48:99:822,0,208
3L	17994897	.	GT	G	471.73	.	AC=1;AF=0.500;AN=2;BaseQRankSum=0.888;ClippingRankSum=0.000;DP=40;ExcessHet=3.0103;FS=0.000;MLEAC=1;MLEAF=0.500;MQ=43.88;MQRankSum=-0.814;QD=12.41;ReadPosRankSum=0.033;SOR=0.925	GT:AD:DP:GQ:PL	0/1:10,28:38:99:509,0,124
3L	17994980	.	G	A	1232.77	.	AC=1;AF=0.500;AN=2;BaseQRankSum=3.665;ClippingRankSum=0.000;DP=54;ExcessHet=3.0103;FS=1.045;MLEAC=1;MLEAF=0.500;MQ=44.00;MQRankSum=0.000;QD=23.26;ReadPosRankSum=-0.895;SOR=0.551	GT:AD:DP:GQ:PL	0/1:22,31:53:99:1261,0,839
3L	17994983	.	T	A	1229.77	.	AC=1;AF=0.500;AN=2;BaseQRankSum=3.513;ClippingRankSum=0.000;DP=56;ExcessHet=3.0103;FS=0.000;MLEAC=1;MLEAF=0.500;MQ=44.00;MQRankSum=0.000;QD=22.36;ReadPosRankSum=-0.944;SOR=0.688	GT:AD:DP:GQ:PL	0/1:23,32:55:99:1258,0,872
3L	17995105	.	T	C	934.77	.	AC=1;AF=0.500;AN=2;BaseQRankSum=-1.934;ClippingRankSum=0.000;DP=60;ExcessHet=3.0103;FS=2.347;MLEAC=1;MLEAF=0.500;MQ=47.02;MQRankSum=3.062;QD=15.58;ReadPosRankSum=-0.695;SOR=0.427	GT:AD:DP:GQ:PL	0/1:18,42:60:99:963,0,332
3L	17995160	.	T	G	1391.77	.	AC=1;AF=0.500;AN=2;BaseQRankSum=-0.757;ClippingRankSum=0.000;DP=58;ExcessHet=3.0103;FS=1.042;MLEAC=1;MLEAF=0.500;MQ=48.18;MQRankSum=4.706;QD=24.00;ReadPosRankSum=-0.208;SOR=0.489	GT:AD:DP:GQ:PL	0/1:22,36:58:99:1420,0,1033
3L	17995168	.	A	ATT	1433.73	.	AC=1;AF=0.500;AN=2;BaseQRankSum=-1.156;ClippingRankSum=0.000;DP=60;ExcessHet=3.0103;FS=3.788;MLEAC=1;MLEAF=0.500;MQ=47.98;MQRankSum=5.127;QD=23.90;ReadPosRankSum=0.502;SOR=0.574	GT:AD:DP:GQ:PL	0/1:22,38:60:99:1471,0,1045
3L	17995170	.	G	T	1500.77	.	AC=1;AF=0.500;AN=2;BaseQRankSum=2.398;ClippingRankSum=0.000;DP=60;ExcessHet=3.0103;FS=3.658;MLEAC=1;MLEAF=0.500;MQ=47.98;MQRankSum=4.047;QD=25.01;ReadPosRankSum=-0.292;SOR=0.549	GT:AD:DP:GQ:PL	0/1:22,38:60:99:1529,0,1045
3L	17995199	.	A	G	859.77	.	AC=1;AF=0.500;AN=2;BaseQRankSum=0.922;ClippingRankSum=0.000;DP=65;ExcessHet=3.0103;FS=5.309;MLEAC=1;MLEAF=0.500;MQ=47.23;MQRankSum=3.565;QD=13.23;ReadPosRankSum=-0.626;SOR=1.501	GT:AD:DP:GQ:PL	0/1:24,41:65:99:888,0,457
3L	17996196	.	CA	C	1776.73	.	AC=2;AF=1.00;AN=2;DP=54;ExcessHet=3.0103;FS=0.000;MLEAC=2;MLEAF=1.00;MQ=44.21;QD=34.84;SOR=0.900	GT:AD:DP:GQ:PL	1/1:0,51:51:99:1814,153,0
3L	17996220	.	TA	T	97.73	.	AC=1;AF=0.500;AN=2;BaseQRankSum=0.615;ClippingRankSum=0.000;DP=53;ExcessHet=3.0103;FS=6.675;MLEAC=1;MLEAF=0.500;MQ=44.21;MQRankSum=-0.579;QD=1.95;ReadPosRankSum=-0.497;SOR=1.765	GT:AD:DP:GQ:PL	0/1:36,14:50:99:135,0,607
3L	17996259	.	C	T	2052.77	.	AC=2;AF=1.00;AN=2;DP=57;ExcessHet=3.0103;FS=0.000;MLEAC=2;MLEAF=1.00;MQ=44.19;QD=25.39;SOR=0.841	GT:AD:DP:GQ:PL	1/1:0,56:56:99:2081,168,0
3L	17996278	.	A	T	813.77	.	AC=1;AF=0.500;AN=2;BaseQRankSum=-1.887;ClippingRankSum=0.000;DP=60;ExcessHet=3.0103;FS=5.641;MLEAC=1;MLEAF=0.500;MQ=44.19;MQRankSum=0.779;QD=13.79;ReadPosRankSum=-0.578;SOR=0.251	GT:AD:DP:GQ:PL	0/1:21,38:59:99:842,0,413
3L	17996298	.	G	A	2028.77	.	AC=2;AF=1.00;AN=2;DP=56;ExcessHet=3.0103;FS=0.000;MLEAC=2;MLEAF=1.00;MQ=44.00;QD=32.19;SOR=1.302	GT:AD:DP:GQ:PL	1/1:0,56:56:99:2057,168,0
3L	17996577	.	TA	T	949.73	.	AC=2;AF=1.00;AN=2;BaseQRankSum=0.166;ClippingRankSum=0.000;DP=62;ExcessHet=3.0103;FS=0.000;MLEAC=2;MLEAF=1.00;MQ=44.18;MQRankSum=0.277;QD=17.92;ReadPosRankSum=0.719;SOR=0.693	GT:AD:DP:GQ:PL	1/1:1,52:53:99:987,136,0
3L	17998700	.	C	G	358.77	.	AC=1;AF=0.500;AN=2;BaseQRankSum=0.934;ClippingRankSum=0.000;DP=31;ExcessHet=3.0103;FS=5.905;MLEAC=1;MLEAF=0.500;MQ=43.75;MQRankSum=-0.348;QD=11.96;ReadPosRankSum=1.144;SOR=1.078	GT:AD:DP:GQ:PL	0/1:19,11:30:99:387,0,864
3L	17998723	.	C	T	419.77	.	AC=1;AF=0.500;AN=2;BaseQRankSum=2.310;ClippingRankSum=0.000;DP=32;ExcessHet=3.0103;FS=1.402;MLEAC=1;MLEAF=0.500;MQ=43.76;MQRankSum=-0.286;QD=13.54;ReadPosRankSum=0.116;SOR=0.446	GT:AD:DP:GQ:PL	0/1:19,12:31:99:448,0,860
3L	17998891	.	A	T	276.77	.	AC=1;AF=0.500;AN=2;BaseQRankSum=2.019;ClippingRankSum=0.000;DP=39;ExcessHet=3.0103;FS=0.000;MLEAC=1;MLEAF=0.500;MQ=43.66;MQRankSum=0.000;QD=7.28;ReadPosRankSum=-0.040;SOR=0.750	GT:AD:DP:GQ:PL	0/1:23,15:38:99:305,0,494
3L	17999147	.	G	T	1385.77	.	AC=2;AF=1.00;AN=2;DP=55;ExcessHet=3.0103;FS=0.000;MLEAC=2;MLEAF=1.00;MQ=44.00;QD=25.66;SOR=1.118	GT:AD:DP:GQ:PL	1/1:0,54:54:99:1414,161,0
3L	17999188	.	A	AT	2041.73	.	AC=2;AF=1.00;AN=2;DP=54;ExcessHet=3.0103;FS=0.000;MLEAC=2;MLEAF=1.00;MQ=44.00;QD=29.40;SOR=1.118	GT:AD:DP:GQ:PL	1/1:0,54:54:99:2079,165,0
3L	17999191	.	A	T	681.77	.	AC=1;AF=0.500;AN=2;BaseQRankSum=2.025;ClippingRankSum=0.000;DP=55;ExcessHet=3.0103;FS=5.664;MLEAC=1;MLEAF=0.500;MQ=44.00;MQRankSum=0.000;QD=12.40;ReadPosRankSum=1.340;SOR=0.247	GT:AD:DP:GQ:PL	0/1:23,32:55:99:710,0,433
3L	17999449	.	A	C	1790.77	.	AC=2;AF=1.00;AN=2;DP=59;ExcessHet=3.0103;FS=0.000;MLEAC=2;MLEAF=1.00;MQ=43.36;QD=31.04;SOR=1.501	GT:AD:DP:GQ:PL	1/1:0,41:41:99:1819,123,0
3L	17999450	.	C	G	2060.73	.	AC=2;AF=1.00;AN=2;DP=59;ExcessHet=3.0103;FS=0.000;MLEAC=2;MLEAF=1.00;MQ=43.36;QD=28.96;SOR=1.501	GT:AD:DP:GQ:PL	1/1:0,47:47:99:2098,141,0
3L	17999723	.	A	T	456.77	.	AC=1;AF=0.500;AN=2;BaseQRankSum=-0.487;ClippingRankSum=0.000;DP=43;ExcessHet=3.0103;FS=0.000;MLEAC=1;MLEAF=0.500;MQ=44.26;MQRankSum=1.024;QD=10.62;ReadPosRankSum=0.975;SOR=0.610	GT:AD:DP:GQ:PL	0/1:21,22:43:99:485,0,462
3L	17999745	.	A	AT	404.73	.	AC=1;AF=0.500;AN=2;BaseQRankSum=0.862;ClippingRankSum=0.000;DP=45;ExcessHet=3.0103;FS=0.000;MLEAC=1;MLEAF=0.500;MQ=44.25;MQRankSum=0.850;QD=9.87;ReadPosRankSum=0.642;SOR=0.555	GT:AD:DP:GQ:PL	0/1:16,25:41:99:442,0,231
3L	17999811	.	C	T	380.77	.	AC=1;AF=0.500;AN=2;BaseQRankSum=1.996;ClippingRankSum=0.000;DP=47;ExcessHet=3.0103;FS=2.546;MLEAC=1;MLEAF=0.500;MQ=43.96;MQRankSum=-1.119;QD=8.10;ReadPosRankSum=0.280;SOR=1.084	GT:AD:DP:GQ:PL	0/1:27,20:47:99:409,0,580
3L	17999896	.	T	G	1061.77	.	AC=2;AF=1.00;AN=2;DP=40;ExcessHet=3.0103;FS=0.000;MLEAC=2;MLEAF=1.00;MQ=43.95;QD=26.54;SOR=0.902	GT:AD:DP:GQ:PL	1/1:0,40:40:99:1090,120,0
3L	18000098	.	T	G	451.77	.	AC=1;AF=0.500;AN=2;BaseQRankSum=-0.204;ClippingRankSum=0.000;DP=56;ExcessHet=3.0103;FS=1.030;MLEAC=1;MLEAF=0.500;MQ=43.77;MQRankSum=0.902;QD=8.07;ReadPosRankSum=-0.033;SOR=0.904	GT:AD:DP:GQ:PL	0/1:32,24:56:99:480,0,664
3L	18000601	.	T	C	248.77	.	AC=1;AF=0.500;AN=2;BaseQRankSum=-2.120;ClippingRankSum=0.000;DP=60;ExcessHet=3.0103;FS=0.000;MLEAC=1;MLEAF=0.500;MQ=43.89;MQRankSum=-2.780;QD=4.15;ReadPosRankSum=0.600;SOR=0.665	GT:AD:DP:GQ:PL	0/1:43,17:60:99:277,0,1024
3L	18000643	.	G	A	182.77	.	AC=1;AF=0.500;AN=2;BaseQRankSum=2.634;ClippingRankSum=0.000;DP=51;ExcessHet=3.0103;FS=0.000;MLEAC=1;MLEAF=0.500;MQ=43.79;MQRankSum=-3.961;QD=3.58;ReadPosRankSum=-1.752;SOR=0.628	GT:AD:DP:GQ:PL	0/1:38,13:51:99:211,0,868
3L	18000725	.	TAAACCAATGGGGGTGCTCGCACAG	T	380.73	.	AC=1;AF=0.500;AN=2;BaseQRankSum=1.263;ClippingRankSum=0.000;DP=58;ExcessHet=3.0103;FS=1.249;MLEAC=1;MLEAF=0.500;MQ=43.49;MQRankSum=-4.060;QD=7.05;ReadPosRankSum=-0.620;SOR=0.444	GT:AD:DP:GQ:PL	0/1:41,13:54:99:418,0,1680
3L	18000882	.	G	C	424.77	.	AC=1;AF=0.500;AN=2;BaseQRankSum=2.789;ClippingRankSum=0.000;DP=57;ExcessHet=3.0103;FS=5.587;MLEAC=1;MLEAF=0.500;MQ=43.08;MQRankSum=-0.463;QD=7.45;ReadPosRankSum=-0.141;SOR=1.253	GT:AD:DP:GQ:PL	0/1:35,22:57:99:453,0,764
3L	18001179	.	A	T	499.77	.	AC=1;AF=0.500;AN=2;BaseQRankSum=-2.549;ClippingRankSum=0.000;DP=67;ExcessHet=3.0103;FS=2.148;MLEAC=1;MLEAF=0.500;MQ=43.61;MQRankSum=-3.085;QD=7.46;ReadPosRankSum=-1.399;SOR=1.109	GT:AD:DP:GQ:PL	0/1:40,27:67:99:528,0,898
3L	18001253	.	CAT	C	910.73	.	AC=1;AF=0.500;AN=2;BaseQRankSum=2.684;ClippingRankSum=0.000;DP=69;ExcessHet=3.0103;FS=11.003;MLEAC=1;MLEAF=0.500;MQ=43.50;MQRankSum=-3.506;QD=13.39;ReadPosRankSum=0.506;SOR=1.639	GT:AD:DP:GQ:PL	0/1:42,26:68:99:948,0,1452
3L	18001271	.	G	GAAA	871.73	.	AC=1;AF=0.500;AN=2;BaseQRankSum=-0.392;ClippingRankSum=0.000;DP=63;ExcessHet=3.0103;FS=14.227;MLEAC=1;MLEAF=0.500;MQ=43.33;MQRankSum=-3.607;QD=14.06;ReadPosRankSum=0.066;SOR=1.613	GT:AD:DP:GQ:PL	0/1:39,23:62:99:909,0,1595
3L	18001281	.	C	T	908.77	.	AC=1;AF=0.500;AN=2;BaseQRankSum=1.292;ClippingRankSum=0.000;DP=64;ExcessHet=3.0103;FS=3.486;MLEAC=1;MLEAF=0.500;MQ=43.14;MQRankSum=-4.648;QD=14.20;ReadPosRankSum=-1.333;SOR=0.748	GT:AD:DP:GQ:PL	0/1:37,27:64:99:937,0,1472
3L	18001307	.	G	A	497.77	.	AC=1;AF=0.500;AN=2;BaseQRankSum=-1.861;ClippingRankSum=0.000;DP=61;ExcessHet=3.0103;FS=0.000;MLEAC=1;MLEAF=0.500;MQ=42.88;MQRankSum=-5.320;QD=8.16;ReadPosRankSum=-0.842;SOR=0.678	GT:AD:DP:GQ:PL	0/1:34,27:61:99:526,0,728
3L	18001333	.	A	G	1058.77	.	AC=1;AF=0.500;AN=2;BaseQRankSum=-1.820;ClippingRankSum=0.000;DP=59;ExcessHet=3.0103;FS=0.990;MLEAC=1;MLEAF=0.500;MQ=42.46;MQRankSum=-6.175;QD=17.95;ReadPosRankSum=0.076;SOR=0.785	GT:AD:DP:GQ:PL	0/1:31,28:59:99:1087,0,677
3L	18001358	.	C	T	1011.77	.	AC=1;AF=0.500;AN=2;BaseQRankSum=-0.026;ClippingRankSum=0.000;DP=58;ExcessHet=3.0103;FS=2.230;MLEAC=1;MLEAF=0.500;MQ=42.33;MQRankSum=-6.311;QD=17.44;ReadPosRankSum=1.747;SOR=0.525	GT:AD:DP:GQ:PL	0/1:31,27:58:99:1040,0,1213
3L	18001366	.	C	T	1014.77	.	AC=1;AF=0.500;AN=2;BaseQRankSum=-0.322;ClippingRankSum=0.000;DP=56;ExcessHet=3.0103;FS=3.757;MLEAC=1;MLEAF=0.500;MQ=42.27;MQRankSum=-6.378;QD=18.12;ReadPosRankSum=1.784;SOR=0.588	GT:AD:DP:GQ:PL	0/1:30,26:56:99:1043,0,1178
3L	18001372	.	G	A	921.77	.	AC=1;AF=0.500;AN=2;BaseQRankSum=-2.120;ClippingRankSum=0.000;DP=55;ExcessHet=3.0103;FS=3.749;MLEAC=1;MLEAF=0.500;MQ=42.24;MQRankSum=-6.532;QD=16.76;ReadPosRankSum=1.623;SOR=0.774	GT:AD:DP:GQ:PL	0/1:30,25:55:99:950,0,1310
3L	18001373	.	G	T	924.77	.	AC=1;AF=0.500;AN=2;BaseQRankSum=-1.712;ClippingRankSum=0.000;DP=56;ExcessHet=3.0103;FS=2.282;MLEAC=1;MLEAF=0.500;MQ=42.27;MQRankSum=-6.612;QD=16.51;ReadPosRankSum=1.748;SOR=0.814	GT:AD:DP:GQ:PL	0/1:31,25:56:99:953,0,1268
3L	18001374	.	T	A	927.77	.	AC=1;AF=0.500;AN=2;BaseQRankSum=-3.651;ClippingRankSum=0.000;DP=55;ExcessHet=3.0103;FS=3.749;MLEAC=1;MLEAF=0.500;MQ=42.24;MQRankSum=-6.532;QD=16.87;ReadPosRankSum=1.506;SOR=0.774	GT:AD:DP:GQ:PL	0/1:30,25:55:99:956,0,1226
3L	18001385	.	T	A	840.77	.	AC=1;AF=0.500;AN=2;BaseQRankSum=-1.925;ClippingRankSum=0.000;DP=54;ExcessHet=3.0103;FS=2.363;MLEAC=1;MLEAF=0.500;MQ=42.28;MQRankSum=-6.748;QD=15.57;ReadPosRankSum=1.532;SOR=0.703	GT:AD:DP:GQ:PL	0/1:32,22:54:99:869,0,1222
3L	18001402	.	GTTTATGTGTGTTGGAAAA	G	828.73	.	AC=1;AF=0.500;AN=2;BaseQRankSum=-0.306;ClippingRankSum=0.000;DP=55;ExcessHet=3.0103;FS=9.623;MLEAC=1;MLEAF=0.500;MQ=42.31;MQRankSum=-6.826;QD=15.07;ReadPosRankSum=-0.335;SOR=0.837	GT:AD:DP:GQ:PL	0/1:33,22:55:99:866,0,1316
3L	18001433	.	AT	A	1056.73	.	AC=1;AF=0.500;AN=2;BaseQRankSum=0.648;ClippingRankSum=0.000;DP=53;ExcessHet=3.0103;FS=10.399;MLEAC=1;MLEAF=0.500;MQ=42.46;MQRankSum=-5.867;QD=20.32;ReadPosRankSum=-3.097;SOR=0.568	GT:AD:DP:GQ:PL	0/1:27,25:52:99:1094,0,1050
3L	18001435	.	C	CAATGTACAACA	1014.73	.	AC=1;AF=0.500;AN=2;BaseQRankSum=0.321;ClippingRankSum=0.000;DP=52;ExcessHet=3.0103;FS=10.399;MLEAC=1;MLEAF=0.500;MQ=42.43;MQRankSum=-5.867;QD=19.51;ReadPosRankSum=-2.889;SOR=0.568	GT:AD:DP:GQ:PL	0/1:27,25:52:99:1052,0,1053
3L	18001450	.	C	A	701.77	.	AC=1;AF=0.500;AN=2;BaseQRankSum=2.562;ClippingRankSum=0.000;DP=47;ExcessHet=3.0103;FS=0.000;MLEAC=1;MLEAF=0.500;MQ=42.36;MQRankSum=-5.508;QD=14.93;ReadPosRankSum=-3.790;SOR=0.763	GT:AD:DP:GQ:PL	0/1:27,20:47:99:730,0,1116
3L	18001453	.	G	T	704.77	.	AC=1;AF=0.500;AN=2;BaseQRankSum=0.658;ClippingRankSum=0.000;DP=47;ExcessHet=3.0103;FS=0.000;MLEAC=1;MLEAF=0.500;MQ=42.36;MQRankSum=-5.508;QD=15.00;ReadPosRankSum=-3.591;SOR=0.763	GT:AD:DP:GQ:PL	0/1:27,20:47:99:733,0,1074
3L	18001500	.	T	C	382.77	.	AC=1;AF=0.500;AN=2;BaseQRankSum=-3.951;ClippingRankSum=0.000;DP=42;ExcessHet=3.0103;FS=2.694;MLEAC=1;MLEAF=0.500;MQ=43.41;MQRankSum=-3.395;QD=9.34;ReadPosRankSum=0.190;SOR=0.709	GT:AD:DP:GQ:PL	0/1:21,20:41:99:411,0,449
3L	18001520	.	C	T	459.77	.	AC=1;AF=0.500;AN=2;BaseQRankSum=1.153;ClippingRankSum=0.000;DP=40;ExcessHet=3.0103;FS=1.243;MLEAC=1;MLEAF=0.500;MQ=43.38;MQRankSum=-3.002;QD=11.49;ReadPosRankSum=2.683;SOR=0.726	GT:AD:DP:GQ:PL	0/1:18,22:40:99:488,0,378
3L	18002130	.	GA	G	231.73	.	AC=1;AF=0.500;AN=2;BaseQRankSum=0.061;ClippingRankSum=0.000;DP=62;ExcessHet=3.0103;FS=5.479;MLEAC=1;MLEAF=0.500;MQ=43.72;MQRankSum=1.764;QD=4.21;ReadPosRankSum=-0.196;SOR=0.747	GT:AD:DP:GQ:PL	0/1:32,23:55:99:269,0,483
3L	18002487	.	AT	A	144.73	.	AC=1;AF=0.500;AN=2;BaseQRankSum=1.165;ClippingRankSum=0.000;DP=51;ExcessHet=3.0103;FS=2.658;MLEAC=1;MLEAF=0.500;MQ=43.55;MQRankSum=-0.385;QD=3.08;ReadPosRankSum=-0.610;SOR=1.130	GT:AD:DP:GQ:PL	0/1:32,15:47:99:182,0,560
3L	18004154	.	T	G	1852.77	.	AC=2;AF=1.00;AN=2;DP=69;ExcessHet=3.0103;FS=0.000;MLEAC=2;MLEAF=1.00;MQ=44.00;QD=26.85;SOR=0.844	GT:AD:DP:GQ:PL	1/1:0,69:69:99:1881,207,0
3L	18004855	.	G	A	1065.77	.	AC=2;AF=1.00;AN=2;DP=41;ExcessHet=3.0103;FS=0.000;MLEAC=2;MLEAF=1.00;MQ=43.73;QD=26.64;SOR=1.609	GT:AD:DP:GQ:PL	1/1:0,40:40:99:1094,120,0
3L	18004954	.	C	T	428.77	.	AC=1;AF=0.500;AN=2;BaseQRankSum=1.618;ClippingRankSum=0.000;DP=58;ExcessHet=3.0103;FS=1.064;MLEAC=1;MLEAF=0.500;MQ=43.75;MQRankSum=-3.386;QD=7.52;ReadPosRankSum=0.929;SOR=0.960	GT:AD:DP:GQ:PL	0/1:34,23:57:99:457,0,717
3L	18004980	.	G	GA	246.73	.	AC=1;AF=0.500;AN=2;BaseQRankSum=0.080;ClippingRankSum=0.000;DP=61;ExcessHet=3.0103;FS=1.071;MLEAC=1;MLEAF=0.500;MQ=43.73;MQRankSum=-3.431;QD=4.41;ReadPosRankSum=0.924;SOR=0.536	GT:AD:DP:GQ:PL	0/1:36,20:56:99:284,0,620
3L	18005106	3L_18005106_SNP	G	A	870.77	.	AC=1;AF=0.500;AN=2;BaseQRankSum=2.124;ClippingRankSum=0.000;DB;DP=70;ExcessHet=3.0103;FS=8.740;MLEAC=1;MLEAF=0.500;MQ=43.83;MQRankSum=-3.508;QD=12.44;ReadPosRankSum=0.520;SOR=0.508	GT:AD:DP:GQ:PL	0/1:46,24:70:99:899,0,1835
3L	18005112	.	AT	A	841.73	.	AC=1;AF=0.500;AN=2;BaseQRankSum=0.314;ClippingRankSum=0.000;DP=68;ExcessHet=3.0103;FS=8.945;MLEAC=1;MLEAF=0.500;MQ=43.78;MQRankSum=-3.622;QD=12.38;ReadPosRankSum=-0.191;SOR=0.624	GT:AD:DP:GQ:PL	0/1:43,25:68:99:879,0,1791
3L	18005126	.	G	C	832.77	.	AC=1;AF=0.500;AN=2;BaseQRankSum=-0.693;ClippingRankSum=0.000;DP=72;ExcessHet=3.0103;FS=6.728;MLEAC=1;MLEAF=0.500;MQ=43.78;MQRankSum=-3.895;QD=11.57;ReadPosRankSum=0.741;SOR=0.552	GT:AD:DP:GQ:PL	0/1:48,24:72:99:861,0,1933
3L	18005132	.	T	C	832.77	.	AC=1;AF=0.500;AN=2;BaseQRankSum=-1.643;ClippingRankSum=0.000;DP=73;ExcessHet=3.0103;FS=8.729;MLEAC=1;MLEAF=0.500;MQ=43.79;MQRankSum=-3.933;QD=11.41;ReadPosRankSum=0.793;SOR=0.506	GT:AD:DP:GQ:PL	0/1:49,24:73:99:861,0,1941
3L	18005189	.	G	C	432.77	.	AC=1;AF=0.500;AN=2;BaseQRankSum=1.415;ClippingRankSum=0.000;DP=69;ExcessHet=3.0103;FS=2.110;MLEAC=1;MLEAF=0.500;MQ=43.53;MQRankSum=-5.914;QD=6.27;ReadPosRankSum=-0.347;SOR=0.437	GT:AD:DP:GQ:PL	0/1:45,24:69:99:461,0,1021
3L	18005220	.	G	A	811.77	.	AC=1;AF=0.500;AN=2;BaseQRankSum=2.893;ClippingRankSum=0.000;DP=63;ExcessHet=3.0103;FS=2.216;MLEAC=1;MLEAF=0.500;MQ=43.42;MQRankSum=-6.258;QD=12.89;ReadPosRankSum=0.157;SOR=0.552	GT:AD:DP:GQ:PL	0/1:40,23:63:99:840,0,1750
3L	18005227	.	G	C	817.77	.	AC=1;AF=0.500;AN=2;BaseQRankSum=0.935;ClippingRankSum=0.000;DP=67;ExcessHet=3.0103;FS=3.498;MLEAC=1;MLEAF=0.500;MQ=43.41;MQRankSum=-6.527;QD=12.21;ReadPosRankSum=0.419;SOR=0.965	GT:AD:DP:GQ:PL	0/1:43,24:67:99:846,0,1870
3L	18005229	.	G	A	820.77	.	AC=1;AF=0.500;AN=2;BaseQRankSum=-0.285;ClippingRankSum=0.000;DP=67;ExcessHet=3.0103;FS=2.143;MLEAC=1;MLEAF=0.500;MQ=43.41;MQRankSum=-6.527;QD=12.25;ReadPosRankSum=0.360;SOR=1.020	GT:AD:DP:GQ:PL	0/1:43,24:67:99:849,0,1846
3L	18005239	.	TCAAAATA	T	1002.73	.	AC=1;AF=0.500;AN=2;BaseQRankSum=0.799;ClippingRankSum=0.000;DP=72;ExcessHet=3.0103;FS=0.919;MLEAC=1;MLEAF=0.500;MQ=43.37;MQRankSum=-5.838;QD=13.93;ReadPosRankSum=-0.898;SOR=0.891	GT:AD:DP:GQ:PL	0/1:44,28:72:99:1040,0,1882
3L	18005247	.	GCTTGC	G	993.73	.	AC=1;AF=0.500;AN=2;BaseQRankSum=-0.790;ClippingRankSum=0.000;DP=74;ExcessHet=3.0103;FS=0.912;MLEAC=1;MLEAF=0.500;MQ=43.39;MQRankSum=-5.958;QD=13.43;ReadPosRankSum=-0.577;SOR=0.895	GT:AD:DP:GQ:PL	0/1:46,28:74:99:1031,0,1972
3L	18005256	.	T	TGG	993.73	.	AC=1;AF=0.500;AN=2;BaseQRankSum=1.330;ClippingRankSum=0.000;DP=75;ExcessHet=3.0103;FS=0.900;MLEAC=1;MLEAF=0.500;MQ=43.40;MQRankSum=-6.016;QD=13.25;SOR=0.849	GT:AD:DP:GQ:PL	0/1:47,28:75:99:1031,0,1939
3L	18005329	.	C	G	475.77	.	AC=1;AF=0.500;AN=2;BaseQRankSum=-0.145;ClippingRankSum=0.000;DP=81;ExcessHet=3.0103;FS=5.038;MLEAC=1;MLEAF=0.500;MQ=43.67;MQRankSum=-4.523;QD=5.87;ReadPosRankSum=1.013;SOR=0.278	GT:AD:DP:GQ:PL	0/1:54,27:81:99:504,0,1216
3L	18005345	.	T	A	510.77	.	AC=1;AF=0.500;AN=2;BaseQRankSum=3.763;ClippingRankSum=0.000;DP=82;ExcessHet=3.0103;FS=8.544;MLEAC=1;MLEAF=0.500;MQ=43.70;MQRankSum=-4.157;QD=6.23;ReadPosRankSum=-0.712;SOR=0.190	GT:AD:DP:GQ:PL	0/1:54,28:82:99:539,0,1212
3L	18005536	.	GCC	G	670.73	.	AC=1;AF=0.500;AN=2;BaseQRankSum=-0.271;ClippingRankSum=0.000;DP=49;ExcessHet=3.0103;FS=0.000;MLEAC=1;MLEAF=0.500;MQ=43.92;MQRankSum=-0.030;QD=13.97;ReadPosRankSum=1.446;SOR=0.560	GT:AD:DP:GQ:PL	0/1:25,23:48:99:708,0,782
3L	18005538	.	C	G	510.77	.	AC=1;AF=0.500;AN=2;BaseQRankSum=2.539;ClippingRankSum=0.000;DP=49;ExcessHet=3.0103;FS=0.000;MLEAC=1;MLEAF=0.500;MQ=43.92;MQRankSum=0.089;QD=10.64;ReadPosRankSum=-1.374;SOR=0.846	GT:AD:DP:GQ:PL	0/1:23,25:48:99:539,0,718
3L	18005762	.	CT	C	731.73	.	AC=1;AF=0.500;AN=2;BaseQRankSum=-0.307;ClippingRankSum=0.000;DP=45;ExcessHet=3.0103;FS=1.157;MLEAC=1;MLEAF=0.500;MQ=44.00;MQRankSum=0.000;QD=16.63;ReadPosRankSum=-0.755;SOR=0.929	GT:AD:DP:GQ:PL	0/1:24,20:44:99:769,0,2220
3L	18005775	.	G	A	814.77	.	AC=1;AF=0.500;AN=2;BaseQRankSum=-0.209;ClippingRankSum=0.000;DP=42;ExcessHet=3.0103;FS=1.149;MLEAC=1;MLEAF=0.500;MQ=44.00;MQRankSum=0.000;QD=19.40;ReadPosRankSum=-0.453;SOR=0.892	GT:AD:DP:GQ:PL	0/1:22,20:42:99:843,0,2236
3L	18005788	.	G	A	745.77	.	AC=1;AF=0.500;AN=2;BaseQRankSum=-1.136;ClippingRankSum=0.000;DP=42;ExcessHet=3.0103;FS=1.149;MLEAC=1;MLEAF=0.500;MQ=44.00;MQRankSum=0.000;QD=17.76;ReadPosRankSum=1.348;SOR=0.892	GT:AD:DP:GQ:PL	0/1:22,20:42:99:774,0,2186
3L	18005794	.	T	C	736.77	.	AC=1;AF=0.500;AN=2;BaseQRankSum=1.420;ClippingRankSum=0.000;DP=44;ExcessHet=3.0103;FS=1.177;MLEAC=1;MLEAF=0.500;MQ=43.91;MQRankSum=1.339;QD=16.74;ReadPosRankSum=1.981;SOR=0.777	GT:AD:DP:GQ:PL	0/1:24,20:44:99:765,0,2263
3L	18005948	.	TG	T	1524.73	.	AC=2;AF=1.00;AN=2;DP=57;ExcessHet=3.0103;FS=0.000;MLEAC=2;MLEAF=1.00;MQ=44.00;QD=27.23;SOR=0.765	GT:AD:DP:GQ:PL	1/1:0,56:56:99:1562,168,0
3L	18006037	.	T	TG	2482.73	.	AC=2;AF=1.00;AN=2;DP=57;ExcessHet=3.0103;FS=0.000;MLEAC=2;MLEAF=1.00;MQ=43.90;QD=30.08;SOR=1.342	GT:AD:DP:GQ:PL	1/1:0,57:57:99:2520,172,0
3L	18006039	.	C	T	2491.77	.	AC=2;AF=1.00;AN=2;DP=57;ExcessHet=3.0103;FS=0.000;MLEAC=2;MLEAF=1.00;MQ=43.90;QD=36.34;SOR=1.342	GT:AD:DP:GQ:PL	1/1:0,57:57:99:2520,172,0
3L	18006069	.	T	A	986.77	.	AC=1;AF=0.500;AN=2;BaseQRankSum=-0.424;ClippingRankSum=0.000;DP=57;ExcessHet=3.0103;FS=1.193;MLEAC=1;MLEAF=0.500;MQ=43.90;MQRankSum=-0.785;QD=17.31;ReadPosRankSum=0.028;SOR=0.529	GT:AD:DP:GQ:PL	0/1:14,43:57:99:1015,0,210
3L	18006100	.	A	T	115.77	.	AC=1;AF=0.500;AN=2;BaseQRankSum=2.286;ClippingRankSum=0.000;DP=54;ExcessHet=3.0103;FS=0.000;MLEAC=1;MLEAF=0.500;MQ=44.00;MQRankSum=0.000;QD=2.14;ReadPosRankSum=0.816;SOR=0.714	GT:AD:DP:GQ:PL	0/1:43,11:54:99:144,0,1017
3L	18006161	.	A	T	1238.77	.	AC=1;AF=0.500;AN=2;BaseQRankSum=0.591;ClippingRankSum=0.000;DP=54;ExcessHet=3.0103;FS=3.910;MLEAC=1;MLEAF=0.500;MQ=44.00;MQRankSum=0.000;QD=22.94;ReadPosRankSum=1.867;SOR=0.749	GT:AD:DP:GQ:PL	0/1:22,32:54:99:1267,0,791
3L	18006170	.	A	T	1338.77	.	AC=1;AF=0.500;AN=2;BaseQRankSum=-1.267;ClippingRankSum=0.000;DP=51;ExcessHet=3.0103;FS=7.920;MLEAC=1;MLEAF=0.500;MQ=44.00;MQRankSum=0.000;QD=26.25;ReadPosRankSum=0.309;SOR=1.046	GT:AD:DP:GQ:PL	0/1:20,31:51:99:1367,0,737
3L	18006178	.	A	G	1415.77	.	AC=1;AF=0.500;AN=2;BaseQRankSum=-0.067;ClippingRankSum=0.000;DP=54;ExcessHet=3.0103;FS=10.201;MLEAC=1;MLEAF=0.500;MQ=44.00;MQRankSum=0.000;QD=26.22;ReadPosRankSum=-1.550;SOR=1.284	GT:AD:DP:GQ:PL	0/1:20,34:54:99:1444,0,731
3L	18006181	.	G	A	1373.77	.	AC=1;AF=0.500;AN=2;BaseQRankSum=3.448;ClippingRankSum=0.000;DP=55;ExcessHet=3.0103;FS=10.391;MLEAC=1;MLEAF=0.500;MQ=44.00;MQRankSum=0.000;QD=24.98;ReadPosRankSum=-2.048;SOR=1.358	GT:AD:DP:GQ:PL	0/1:20,35:55:99:1402,0,734
3L	18006184	.	A	T	705.77	.	AC=1;AF=0.500;AN=2;BaseQRankSum=-0.093;ClippingRankSum=0.000;DP=55;ExcessHet=3.0103;FS=10.391;MLEAC=1;MLEAF=0.500;MQ=44.00;MQRankSum=0.000;QD=12.83;ReadPosRankSum=2.416;SOR=0.867	GT:AD:DP:GQ:PL	0/1:35,20:55:99:734,0,1409
3L	18006185	.	C	A	705.77	.	AC=1;AF=0.500;AN=2;BaseQRankSum=-0.281;ClippingRankSum=0.000;DP=54;ExcessHet=3.0103;FS=10.201;MLEAC=1;MLEAF=0.500;MQ=44.00;MQRankSum=0.000;QD=13.07;ReadPosRankSum=2.510;SOR=0.878	GT:AD:DP:GQ:PL	0/1:34,20:54:99:734,0,1409
3L	18006258	.	T	A	444.77	.	AC=1;AF=0.500;AN=2;BaseQRankSum=0.817;ClippingRankSum=0.000;DP=50;ExcessHet=3.0103;FS=6.438;MLEAC=1;MLEAF=0.500;MQ=44.00;MQRankSum=0.000;QD=8.90;ReadPosRankSum=-2.243;SOR=1.092	GT:AD:DP:GQ:PL	0/1:34,16:50:99:473,0,1425
3L	18006273	.	TCTTAGGATCTCTCGACTACCGTGCTTACAATTTTAAGATAAATTTAGCTTATCTTGCTAACCATCAAAGCG	T	599.73	.	AC=1;AF=0.500;AN=2;BaseQRankSum=-0.237;ClippingRankSum=0.000;DP=75;ExcessHet=3.0103;FS=3.614;MLEAC=1;MLEAF=0.500;MQ=43.96;MQRankSum=-1.686;QD=8.00;ReadPosRankSum=-3.625;SOR=0.931	GT:AD:DP:GQ:PL	0/1:56,19:75:99:637,0,2268
3L	18006284	.	C	CGG	1445.73	.	AC=1;AF=0.500;AN=2;BaseQRankSum=-0.657;ClippingRankSum=0.000;DP=55;ExcessHet=3.0103;FS=5.861;MLEAC=1;MLEAF=0.500;MQ=43.95;MQRankSum=1.396;QD=26.77;ReadPosRankSum=6.043;SOR=0.998	GT:AD:DP:GQ:PL	0/1:19,35:54:99:1483,0,640
3L	18006285	.	T	TA	1445.73	.	AC=1;AF=0.500;AN=2;BaseQRankSum=-1.018;ClippingRankSum=0.000;DP=55;ExcessHet=3.0103;FS=3.945;MLEAC=1;MLEAF=0.500;MQ=43.95;MQRankSum=1.415;QD=26.29;ReadPosRankSum=6.073;SOR=0.736	GT:AD:DP:GQ:PL	0/1:19,36:55:99:1483,0,640
3L	18006292	.	C	T	1494.77	.	AC=1;AF=0.500;AN=2;BaseQRankSum=0.526;ClippingRankSum=0.000;DP=55;ExcessHet=3.0103;FS=2.418;MLEAC=1;MLEAF=0.500;MQ=43.95;MQRankSum=1.415;QD=27.18;ReadPosRankSum=6.074;SOR=0.586	GT:AD:DP:GQ:PL	0/1:19,36:55:99:1523,0,634
3L	18006301	.	C	A	1536.77	.	AC=1;AF=0.500;AN=2;BaseQRankSum=0.323;ClippingRankSum=0.000;DP=60;ExcessHet=3.0103;FS=2.369;MLEAC=1;MLEAF=0.500;MQ=43.95;MQRankSum=1.505;QD=25.61;ReadPosRankSum=6.208;SOR=0.634	GT:AD:DP:GQ:PL	0/1:19,41:60:99:1565,0,628
3L	18006523	.	A	G	854.77	.	AC=1;AF=0.500;AN=2;BaseQRankSum=-0.861;ClippingRankSum=0.000;DP=57;ExcessHet=3.0103;FS=0.000;MLEAC=1;MLEAF=0.500;MQ=44.00;MQRankSum=0.000;QD=15.54;ReadPosRankSum=-1.392;SOR=0.588	GT:AD:DP:GQ:PL	0/1:14,41:55:99:883,0,205
3L	18006698	.	T	C	789.77	.	AC=1;AF=0.500;AN=2;BaseQRankSum=0.265;ClippingRankSum=0.000;DP=72;ExcessHet=3.0103;FS=1.995;MLEAC=1;MLEAF=0.500;MQ=43.63;MQRankSum=-1.287;QD=11.28;ReadPosRankSum=-0.226;SOR=0.826	GT:AD:DP:GQ:PL	0/1:32,38:70:99:818,0,647
3L	18006865	.	T	C	514.77	.	AC=1;AF=0.500;AN=2;BaseQRankSum=-2.314;ClippingRankSum=0.000;DP=68;ExcessHet=3.0103;FS=2.027;MLEAC=1;MLEAF=0.500;MQ=44.00;MQRankSum=0.000;QD=7.68;ReadPosRankSum=-0.349;SOR=0.592	GT:AD:DP:GQ:PL	0/1:38,29:67:99:543,0,861
3L	18006907	.	T	A	1771.77	.	AC=2;AF=1.00;AN=2;DP=66;ExcessHet=3.0103;FS=0.000;MLEAC=2;MLEAF=1.00;MQ=44.00;QD=27.26;SOR=0.925	GT:AD:DP:GQ:PL	1/1:0,65:65:99:1800,195,0
3L	18006978	.	T	C	1867.77	.	AC=2;AF=1.00;AN=2;DP=70;ExcessHet=3.0103;FS=0.000;MLEAC=2;MLEAF=1.00;MQ=44.16;QD=27.07;SOR=0.844	GT:AD:DP:GQ:PL	1/1:0,69:69:99:1896,206,0
3L	18007009	.	A	T	1985.77	.	AC=2;AF=1.00;AN=2;DP=76;ExcessHet=3.0103;FS=0.000;MLEAC=2;MLEAF=1.00;MQ=44.27;QD=26.13;SOR=0.859	GT:AD:DP:GQ:PL	1/1:0,76:76:99:2014,228,0
3L	18007039	.	T	TA	3110.73	.	AC=2;AF=1.00;AN=2;DP=70;ExcessHet=3.0103;FS=0.000;MLEAC=2;MLEAF=1.00;MQ=44.29;QD=30.66;SOR=1.011	GT:AD:DP:GQ:PL	1/1:0,70:70:99:3148,211,0
3L	18007042	.	G	A	3119.77	.	AC=2;AF=1.00;AN=2;DP=70;ExcessHet=3.0103;FS=0.000;MLEAC=2;MLEAF=1.00;MQ=44.29;QD=31.75;SOR=1.011	GT:AD:DP:GQ:PL	1/1:0,70:70:99:3148,211,0
3L	18007105	.	G	C	2632.77	.	AC=2;AF=1.00;AN=2;DP=60;ExcessHet=3.0103;FS=0.000;MLEAC=2;MLEAF=1.00;MQ=44.15;QD=33.04;SOR=0.760	GT:AD:DP:GQ:PL	1/1:0,60:60:99:2661,184,0
3L	18007116	.	T	G	2634.77	.	AC=2;AF=1.00;AN=2;DP=60;ExcessHet=3.0103;FS=0.000;MLEAC=2;MLEAF=1.00;MQ=44.15;QD=30.45;SOR=0.693	GT:AD:DP:GQ:PL	1/1:0,60:60:99:2663,184,0
3L	18007224	.	C	T	382.77	.	AC=1;AF=0.500;AN=2;BaseQRankSum=1.270;ClippingRankSum=0.000;DP=50;ExcessHet=3.0103;FS=2.397;MLEAC=1;MLEAF=0.500;MQ=43.96;MQRankSum=-1.113;QD=7.81;ReadPosRankSum=-1.262;SOR=0.425	GT:AD:DP:GQ:PL	0/1:28,21:49:99:411,0,578
3L	18007310	.	C	T	1322.77	.	AC=2;AF=1.00;AN=2;DP=52;ExcessHet=3.0103;FS=0.000;MLEAC=2;MLEAF=1.00;MQ=43.93;QD=25.44;SOR=0.693	GT:AD:DP:GQ:PL	1/1:0,52:52:99:1351,154,0
3L	18007407	.	C	CA	256.73	.	AC=1;AF=0.500;AN=2;BaseQRankSum=-0.372;ClippingRankSum=0.000;DP=47;ExcessHet=3.0103;FS=1.378;MLEAC=1;MLEAF=0.500;MQ=43.73;MQRankSum=-0.551;QD=6.94;ReadPosRankSum=-2.328;SOR=0.748	GT:AD:DP:GQ:PL	0/1:26,11:37:99:294,0,862
3L	18007412	.	AAC	A	289.73	.	AC=1;AF=0.500;AN=2;BaseQRankSum=0.835;ClippingRankSum=0.000;DP=50;ExcessHet=3.0103;FS=4.887;MLEAC=1;MLEAF=0.500;MQ=43.75;MQRankSum=0.276;QD=7.83;ReadPosRankSum=2.029;SOR=0.896	GT:AD:DP:GQ:PL	0/1:15,22:37:99:327,0,386
3L	18007414	.	C	A	265.77	.	AC=1;AF=0.500;AN=2;BaseQRankSum=-1.164;ClippingRankSum=0.000;DP=50;ExcessHet=3.0103;FS=1.378;MLEAC=1;MLEAF=0.500;MQ=43.75;MQRankSum=-0.551;QD=7.18;ReadPosRankSum=-2.263;SOR=0.748	GT:AD:DP:GQ:PL	0/1:26,11:37:99:294,0,862
3L	18007637	.	T	C	357.77	.	AC=1;AF=0.500;AN=2;BaseQRankSum=1.556;ClippingRankSum=0.000;DP=47;ExcessHet=3.0103;FS=12.375;MLEAC=1;MLEAF=0.500;MQ=43.92;MQRankSum=-0.221;QD=7.78;ReadPosRankSum=-1.054;SOR=2.559	GT:AD:DP:GQ:PL	0/1:27,19:46:99:386,0,591
3L	18007693	.	C	T	749.77	.	AC=1;AF=0.500;AN=2;BaseQRankSum=0.241;ClippingRankSum=0.000;DP=52;ExcessHet=3.0103;FS=4.060;MLEAC=1;MLEAF=0.500;MQ=43.61;MQRankSum=-0.553;QD=14.42;ReadPosRankSum=-0.312;SOR=0.321	GT:AD:DP:GQ:PL	0/1:17,35:52:99:778,0,275
3L	18007763	.	G	C	1576.77	.	AC=1;AF=0.500;AN=2;BaseQRankSum=0.033;ClippingRankSum=0.000;DP=60;ExcessHet=3.0103;FS=2.325;MLEAC=1;MLEAF=0.500;MQ=43.69;MQRankSum=-0.308;QD=26.28;ReadPosRankSum=-0.041;SOR=0.392	GT:AD:DP:GQ:PL	0/1:20,40:60:99:1605,0,697
3L	18007764	.	C	A	1576.77	.	AC=1;AF=0.500;AN=2;BaseQRankSum=-1.025;ClippingRankSum=0.000;DP=61;ExcessHet=3.0103;FS=1.036;MLEAC=1;MLEAF=0.500;MQ=43.70;MQRankSum=-0.354;QD=25.85;ReadPosRankSum=0.472;SOR=0.465	GT:AD:DP:GQ:PL	0/1:21,40:61:99:1605,0,697
3L	18007885	.	T	A	1348.77	.	AC=2;AF=1.00;AN=2;DP=51;ExcessHet=3.0103;FS=0.000;MLEAC=2;MLEAF=1.00;MQ=43.96;QD=26.45;SOR=1.702	GT:AD:DP:GQ:PL	1/1:0,51:51:99:1377,153,0
3L	18008030	.	T	A	1260.77	.	AC=2;AF=1.00;AN=2;DP=48;ExcessHet=3.0103;FS=0.000;MLEAC=2;MLEAF=1.00;MQ=44.00;QD=26.27;SOR=1.562	GT:AD:DP:GQ:PL	1/1:0,48:48:99:1289,143,0
3L	18008164	.	C	A	1596.77	.	AC=2;AF=1.00;AN=2;DP=61;ExcessHet=3.0103;FS=0.000;MLEAC=2;MLEAF=1.00;MQ=44.00;QD=26.18;SOR=0.725	GT:AD:DP:GQ:PL	1/1:0,61:61:99:1625,182,0
3L	18008284	.	G	C	795.77	.	AC=1;AF=0.500;AN=2;BaseQRankSum=-2.028;ClippingRankSum=0.000;DP=55;ExcessHet=3.0103;FS=0.000;MLEAC=1;MLEAF=0.500;MQ=43.73;MQRankSum=-0.968;QD=14.47;ReadPosRankSum=-1.036;SOR=0.868	GT:AD:DP:GQ:PL	0/1:18,37:55:99:824,0,290
3L	18008322	.	C	G	1535.77	.	AC=2;AF=1.00;AN=2;DP=57;ExcessHet=3.0103;FS=0.000;MLEAC=2;MLEAF=1.00;MQ=43.74;QD=26.94;SOR=1.238	GT:AD:DP:GQ:PL	1/1:0,57:57:99:1564,171,0
3L	18008343	.	C	T	1285.77	.	AC=2;AF=1.00;AN=2;DP=48;ExcessHet=3.0103;FS=0.000;MLEAC=2;MLEAF=1.00;MQ=43.96;QD=26.79;SOR=0.963	GT:AD:DP:GQ:PL	1/1:0,48:48:99:1314,144,0
3L	18008357	.	T	A	245.77	.	AC=1;AF=0.500;AN=2;BaseQRankSum=0.726;ClippingRankSum=0.000;DP=52;ExcessHet=3.0103;FS=4.344;MLEAC=1;MLEAF=0.500;MQ=43.96;MQRankSum=0.718;QD=4.82;ReadPosRankSum=-1.072;SOR=1.161	GT:AD:DP:GQ:PL	0/1:35,16:51:99:274,0,761
3L	18008368	.	T	G	1422.77	.	AC=2;AF=1.00;AN=2;DP=53;ExcessHet=3.0103;FS=0.000;MLEAC=2;MLEAF=1.00;MQ=43.96;QD=26.84;SOR=0.892	GT:AD:DP:GQ:PL	1/1:0,53:53:99:1451,158,0
3L	18008382	.	T	C	1336.77	.	AC=2;AF=1.00;AN=2;DP=52;ExcessHet=3.0103;FS=0.000;MLEAC=2;MLEAF=1.00;MQ=43.96;QD=25.71;SOR=0.770	GT:AD:DP:GQ:PL	1/1:0,52:52:99:1365,155,0
3L	18008448	.	C	G	1532.77	.	AC=2;AF=1.00;AN=2;DP=58;ExcessHet=3.0103;FS=0.000;MLEAC=2;MLEAF=1.00;MQ=44.00;QD=26.43;SOR=0.914	GT:AD:DP:GQ:PL	1/1:0,58:58:99:1561,173,0
3L	18008484	.	T	C	2795.77	.	AC=2;AF=1.00;AN=2;DP=63;ExcessHet=3.0103;FS=0.000;MLEAC=2;MLEAF=1.00;MQ=43.97;QD=30.50;SOR=0.933	GT:AD:DP:GQ:PL	1/1:0,63:63:99:2824,190,0
3L	18008485	.	A	T	2795.77	.	AC=2;AF=1.00;AN=2;DP=63;ExcessHet=3.0103;FS=0.000;MLEAC=2;MLEAF=1.00;MQ=43.97;QD=27.16;SOR=0.933	GT:AD:DP:GQ:PL	1/1:0,63:63:99:2824,190,0
3L	18008493	.	T	G	2753.77	.	AC=2;AF=1.00;AN=2;DP=62;ExcessHet=3.0103;FS=0.000;MLEAC=2;MLEAF=1.00;MQ=43.97;QD=26.14;SOR=0.899	GT:AD:DP:GQ:PL	1/1:0,62:62:99:2782,187,0
3L	18008534	.	A	G	1602.77	.	AC=2;AF=1.00;AN=2;DP=62;ExcessHet=3.0103;FS=0.000;MLEAC=2;MLEAF=1.00;MQ=43.97;QD=25.85;SOR=0.899	GT:AD:DP:GQ:PL	1/1:0,62:62:99:1631,184,0
3L	18009071	.	G	C	776.77	.	AC=1;AF=0.500;AN=2;BaseQRankSum=-1.078;ClippingRankSum=0.000;DP=53;ExcessHet=3.0103;FS=1.252;MLEAC=1;MLEAF=0.500;MQ=44.00;MQRankSum=0.000;QD=14.66;ReadPosRankSum=-1.673;SOR=1.115	GT:AD:DP:GQ:PL	0/1:16,37:53:99:805,0,279
3L	18009147	.	G	C	1403.77	.	AC=2;AF=1.00;AN=2;DP=52;ExcessHet=3.0103;FS=0.000;MLEAC=2;MLEAF=1.00;MQ=43.96;QD=27.00;SOR=0.853	GT:AD:DP:GQ:PL	1/1:0,52:52:99:1432,156,0
3L	18009172	.	T	C	1354.77	.	AC=2;AF=1.00;AN=2;DP=51;ExcessHet=3.0103;FS=0.000;MLEAC=2;MLEAF=1.00;MQ=43.96;QD=26.56;SOR=0.994	GT:AD:DP:GQ:PL	1/1:0,51:51:99:1383,153,0
3L	18009187	.	C	A	2177.77	.	AC=2;AF=1.00;AN=2;DP=48;ExcessHet=3.0103;FS=0.000;MLEAC=2;MLEAF=1.00;MQ=43.96;QD=31.42;SOR=1.179	GT:AD:DP:GQ:PL	1/1:0,48:48:99:2206,150,0
3L	18009191	.	T	G	2176.77	.	AC=2;AF=1.00;AN=2;DP=50;ExcessHet=3.0103;FS=0.000;MLEAC=2;MLEAF=1.00;MQ=43.96;QD=26.44;SOR=1.051	GT:AD:DP:GQ:PL	1/1:0,50:50:99:2205,150,0
3L	18009385	.	G	A	1928.77	.	AC=2;AF=1.00;AN=2;DP=43;ExcessHet=3.0103;FS=0.000;MLEAC=2;MLEAF=1.00;MQ=43.73;QD=27.16;SOR=0.739	GT:AD:DP:GQ:PL	1/1:0,43:43:99:1957,132,0
3L	18009388	.	T	TTGCCA	2069.73	.	AC=2;AF=1.00;AN=2;DP=42;ExcessHet=3.0103;FS=0.000;MLEAC=2;MLEAF=1.00;MQ=43.72;QD=28.96;SOR=0.892	GT:AD:DP:GQ:PL	1/1:0,42:42:99:2107,141,0
3L	18009392	.	G	A	2069.77	.	AC=2;AF=1.00;AN=2;DP=46;ExcessHet=3.0103;FS=0.000;MLEAC=2;MLEAF=1.00;MQ=43.74;QD=28.42;SOR=0.976	GT:AD:DP:GQ:PL	1/1:0,46:46:99:2098,141,0
3L	18009403	.	C	T	2024.77	.	AC=2;AF=1.00;AN=2;DP=46;ExcessHet=3.0103;FS=0.000;MLEAC=2;MLEAF=1.00;MQ=43.74;QD=30.08;SOR=1.085	GT:AD:DP:GQ:PL	1/1:0,46:46:99:2053,138,0
3L	18009452	.	C	T	2528.77	.	AC=2;AF=1.00;AN=2;DP=59;ExcessHet=3.0103;FS=0.000;MLEAC=2;MLEAF=1.00;MQ=43.36;QD=33.65;SOR=0.950	GT:AD:DP:GQ:PL	1/1:0,59:59:99:2557,180,0
3L	18009473	.	A	G	2750.77	.	AC=2;AF=1.00;AN=2;DP=63;ExcessHet=3.0103;FS=0.000;MLEAC=2;MLEAF=1.00;MQ=43.37;QD=29.78;SOR=0.724	GT:AD:DP:GQ:PL	1/1:0,63:63:99:2779,198,0
3L	18009495	.	A	G	375.77	.	AC=1;AF=0.500;AN=2;BaseQRankSum=-0.456;ClippingRankSum=0.000;DP=68;ExcessHet=3.0103;FS=0.977;MLEAC=1;MLEAF=0.500;MQ=43.50;MQRankSum=0.370;QD=5.53;ReadPosRankSum=-0.435;SOR=0.874	GT:AD:DP:GQ:PL	0/1:46,22:68:99:404,0,1055
3L	18009865	.	A	G	1162.77	.	AC=2;AF=1.00;AN=2;DP=43;ExcessHet=3.0103;FS=0.000;MLEAC=2;MLEAF=1.00;MQ=43.93;QD=27.04;SOR=1.055	GT:AD:DP:GQ:PL	1/1:0,43:43:99:1191,129,0
3L	18009952	.	G	T	1516.77	.	AC=2;AF=1.00;AN=2;BaseQRankSum=1.857;ClippingRankSum=0.000;DP=57;ExcessHet=3.0103;FS=0.000;MLEAC=2;MLEAF=1.00;MQ=43.59;MQRankSum=-0.384;QD=26.61;ReadPosRankSum=-0.627;SOR=0.362	GT:AD:DP:GQ:PL	1/1:1,56:57:99:1545,161,0
3L	18010023	.	G	T	240.77	.	AC=1;AF=0.500;AN=2;BaseQRankSum=0.991;ClippingRankSum=0.000;DP=49;ExcessHet=3.0103;FS=0.000;MLEAC=1;MLEAF=0.500;MQ=43.11;MQRankSum=3.020;QD=4.91;ReadPosRankSum=1.445;SOR=0.714	GT:AD:DP:GQ:PL	0/1:34,15:49:99:269,0,1402
3L	18010024	.	GTTATAT	G	1323.73	.	AC=1;AF=0.500;AN=2;BaseQRankSum=0.300;ClippingRankSum=0.000;DP=50;ExcessHet=3.0103;FS=0.000;MLEAC=1;MLEAF=0.500;MQ=43.11;MQRankSum=-3.086;QD=26.47;ReadPosRankSum=-1.476;SOR=0.584	GT:AD:DP:GQ:PL	0/1:16,34:50:99:1361,0,556
3L	18010060	.	A	G	781.77	.	AC=1;AF=0.500;AN=2;BaseQRankSum=-3.961;ClippingRankSum=0.000;DP=48;ExcessHet=3.0103;FS=8.728;MLEAC=1;MLEAF=0.500;MQ=43.07;MQRankSum=-3.669;QD=16.29;ReadPosRankSum=1.013;SOR=0.261	GT:AD:DP:GQ:PL	0/1:19,29:48:99:810,0,418
3L	18010079	.	C	T	871.77	.	AC=1;AF=0.500;AN=2;BaseQRankSum=-1.722;ClippingRankSum=0.000;DP=48;ExcessHet=3.0103;FS=6.121;MLEAC=1;MLEAF=0.500;MQ=43.20;MQRankSum=-4.114;QD=18.16;ReadPosRankSum=1.395;SOR=0.496	GT:AD:DP:GQ:PL	0/1:24,24:48:99:900,0,936
3L	18010087	.	T	A	823.77	.	AC=1;AF=0.500;AN=2;BaseQRankSum=-1.743;ClippingRankSum=0.000;DP=45;ExcessHet=3.0103;FS=6.369;MLEAC=1;MLEAF=0.500;MQ=43.14;MQRankSum=-4.248;QD=18.31;ReadPosRankSum=0.353;SOR=0.200	GT:AD:DP:GQ:PL	0/1:23,22:45:99:852,0,926
3L	18010102	.	G	A	628.77	.	AC=1;AF=0.500;AN=2;BaseQRankSum=1.110;ClippingRankSum=0.000;DP=40;ExcessHet=3.0103;FS=6.647;MLEAC=1;MLEAF=0.500;MQ=43.06;MQRankSum=-4.023;QD=15.72;ReadPosRankSum=-3.708;SOR=0.365	GT:AD:DP:GQ:PL	0/1:19,21:40:99:657,0,508
3L	18010111	.	AAT	A	826.73	.	AC=1;AF=0.500;AN=2;BaseQRankSum=0.474;ClippingRankSum=0.000;DP=42;ExcessHet=3.0103;FS=6.343;MLEAC=1;MLEAF=0.500;MQ=42.96;MQRankSum=-4.427;QD=19.68;ReadPosRankSum=-4.356;SOR=0.544	GT:AD:DP:GQ:PL	0/1:20,22:42:99:864,0,774
3L	18010116	.	A	ATG	910.73	.	AC=1;AF=0.500;AN=2;BaseQRankSum=0.775;ClippingRankSum=0.000;DP=42;ExcessHet=3.0103;FS=6.343;MLEAC=1;MLEAF=0.500;MQ=42.96;MQRankSum=-4.427;QD=21.68;ReadPosRankSum=-4.635;SOR=0.544	GT:AD:DP:GQ:PL	0/1:20,22:42:99:948,0,768
3L	18010133	.	G	GTAACGTTTTCATTGTTAGACTTTAAAGCCCTGCCTTAA	1093.73	.	AC=1;AF=0.500;AN=2;BaseQRankSum=0.320;ClippingRankSum=0.000;DP=45;ExcessHet=3.0103;FS=8.959;MLEAC=1;MLEAF=0.500;MQ=42.94;MQRankSum=-5.774;QD=24.86;ReadPosRankSum=-4.026;SOR=1.094	GT:AD:DP:GQ:PL	0/1:25,19:44:99:1131,0,989
3L	18010153	.	G	C	969.77	.	AC=1;AF=0.500;AN=2;BaseQRankSum=-0.053;ClippingRankSum=0.000;DP=55;ExcessHet=3.0103;FS=15.142;MLEAC=1;MLEAF=0.500;MQ=42.72;MQRankSum=-4.372;QD=17.63;ReadPosRankSum=-3.619;SOR=1.005	GT:AD:DP:GQ:PL	0/1:26,29:55:99:998,0,578
3L	18010194	.	C	T	1027.77	.	AC=1;AF=0.500;AN=2;BaseQRankSum=-1.508;ClippingRankSum=0.000;DP=65;ExcessHet=3.0103;FS=3.368;MLEAC=1;MLEAF=0.500;MQ=42.94;MQRankSum=-4.175;QD=15.81;ReadPosRankSum=0.310;SOR=0.917	GT:AD:DP:GQ:PL	0/1:30,35:65:99:1056,0,617
3L	18010211	.	C	T	1107.77	.	AC=1;AF=0.500;AN=2;BaseQRankSum=1.797;ClippingRankSum=0.000;DP=66;ExcessHet=3.0103;FS=2.071;MLEAC=1;MLEAF=0.500;MQ=43.27;MQRankSum=-3.947;QD=16.78;ReadPosRankSum=0.253;SOR=1.061	GT:AD:DP:GQ:PL	0/1:30,36:66:99:1136,0,601
3L	18010370	.	A	AC	2130.73	.	AC=2;AF=1.00;AN=2;DP=52;ExcessHet=3.0103;FS=0.000;MLEAC=2;MLEAF=1.00;MQ=43.92;QD=35.73;SOR=0.733	GT:AD:DP:GQ:PL	1/1:0,49:49:99:2168,147,0
3L	18010379	.	T	A	2256.77	.	AC=2;AF=1.00;AN=2;DP=53;ExcessHet=3.0103;FS=0.000;MLEAC=2;MLEAF=1.00;MQ=43.93;QD=28.69;SOR=0.892	GT:AD:DP:GQ:PL	1/1:0,53:53:99:2285,159,0
3L	18010530	.	A	G	241.77	.	AC=1;AF=0.500;AN=2;BaseQRankSum=-1.930;ClippingRankSum=0.000;DP=59;ExcessHet=3.0103;FS=1.157;MLEAC=1;MLEAF=0.500;MQ=43.95;MQRankSum=0.690;QD=4.24;ReadPosRankSum=1.074;SOR=0.896	GT:AD:DP:GQ:PL	0/1:40,17:57:99:270,0,926
3L	18010699	.	C	T	1310.77	.	AC=2;AF=1.00;AN=2;DP=49;ExcessHet=3.0103;FS=0.000;MLEAC=2;MLEAF=1.00;MQ=43.82;QD=26.75;SOR=1.225	GT:AD:DP:GQ:PL	1/1:0,49:49:99:1339,146,0
3L	18010916	.	G	A	1943.77	.	AC=2;AF=1.00;AN=2;DP=46;ExcessHet=3.0103;FS=0.000;MLEAC=2;MLEAF=1.00;MQ=43.87;QD=29.55;SOR=0.829	GT:AD:DP:GQ:PL	1/1:0,45:45:99:1972,135,0
3L	18010926	.	A	T	2066.77	.	AC=2;AF=1.00;AN=2;DP=47;ExcessHet=3.0103;FS=0.000;MLEAC=2;MLEAF=1.00;MQ=43.83;QD=28.64;SOR=0.693	GT:AD:DP:GQ:PL	1/1:0,46:46:99:2095,141,0
3L	18010940	.	A	G	2311.77	.	AC=2;AF=1.00;AN=2;DP=52;ExcessHet=3.0103;FS=0.000;MLEAC=2;MLEAF=1.00;MQ=43.85;QD=30.74;SOR=0.900	GT:AD:DP:GQ:PL	1/1:0,51:51:99:2340,157,0
3L	18010950	.	A	C	2049.77	.	AC=2;AF=1.00;AN=2;DP=48;ExcessHet=3.0103;FS=0.000;MLEAC=2;MLEAF=1.00;MQ=43.90;QD=28.33;SOR=0.919	GT:AD:DP:GQ:PL	1/1:0,47:47:99:2078,141,0
3L	18011032	.	C	A	816.77	.	AC=1;AF=0.500;AN=2;BaseQRankSum=-0.145;ClippingRankSum=0.000;DP=59;ExcessHet=3.0103;FS=0.000;MLEAC=1;MLEAF=0.500;MQ=43.87;MQRankSum=-0.064;QD=14.08;ReadPosRankSum=-0.491;SOR=0.798	GT:AD:DP:GQ:PL	0/1:20,38:58:99:845,0,370
3L	18011058	.	A	G	1538.77	.	AC=2;AF=1.00;AN=2;DP=60;ExcessHet=3.0103;FS=0.000;MLEAC=2;MLEAF=1.00;MQ=43.92;QD=26.08;SOR=0.871	GT:AD:DP:GQ:PL	1/1:0,59:59:99:1567,176,0
3L	18011102	.	CT	C	2108.73	.	AC=2;AF=1.00;AN=2;DP=67;ExcessHet=3.0103;FS=0.000;MLEAC=2;MLEAF=1.00;MQ=43.93;QD=31.47;SOR=0.723	GT:AD:DP:GQ:PL	1/1:0,67:67:99:2146,201,0
3L	18011202	.	TAACATGTAA	T	2605.73	.	AC=2;AF=1.00;AN=2;DP=60;ExcessHet=3.0103;FS=0.000;MLEAC=2;MLEAF=1.00;MQ=43.79;QD=29.04;SOR=1.034	GT:AD:DP:GQ:PL	1/1:0,59:59:99:2643,178,0
3L	18011258	.	TAAATG	T	2653.73	.	AC=2;AF=1.00;AN=2;DP=61;ExcessHet=3.0103;FS=0.000;MLEAC=2;MLEAF=1.00;MQ=43.82;QD=25.77;SOR=0.831	GT:AD:DP:GQ:PL	1/1:0,60:60:99:2691,181,0
3L	18011276	.	T	A	1742.77	.	AC=2;AF=1.00;AN=2;DP=67;ExcessHet=3.0103;FS=0.000;MLEAC=2;MLEAF=1.00;MQ=43.87;QD=26.01;SOR=0.917	GT:AD:DP:GQ:PL	1/1:0,67:67:99:1771,200,0
3L	18011379	.	T	C	538.77	.	AC=1;AF=0.500;AN=2;BaseQRankSum=1.512;ClippingRankSum=0.000;DP=57;ExcessHet=3.0103;FS=1.029;MLEAC=1;MLEAF=0.500;MQ=43.93;MQRankSum=-0.077;QD=9.62;ReadPosRankSum=-0.326;SOR=0.747	GT:AD:DP:GQ:PL	0/1:30,26:56:99:567,0,663
3L	18011601	.	A	AAAAAC	631.73	.	AC=1;AF=0.500;AN=2;BaseQRankSum=-0.496;ClippingRankSum=0.000;DP=63;ExcessHet=3.0103;FS=8.637;MLEAC=1;MLEAF=0.500;MQ=43.74;MQRankSum=-1.541;QD=10.53;ReadPosRankSum=-0.844;SOR=1.047	GT:AD:DP:GQ:PL	0/1:40,20:60:99:669,0,2108
3L	18011672	.	C	T	945.77	.	AC=1;AF=0.500;AN=2;BaseQRankSum=-0.897;ClippingRankSum=0.000;DP=64;ExcessHet=3.0103;FS=5.031;MLEAC=1;MLEAF=0.500;MQ=43.84;MQRankSum=-0.877;QD=14.78;ReadPosRankSum=-0.116;SOR=1.165	GT:AD:DP:GQ:PL	0/1:38,26:64:99:974,0,1643
3L	18011676	.	C	T	948.77	.	AC=1;AF=0.500;AN=2;BaseQRankSum=2.354;ClippingRankSum=0.000;DP=62;ExcessHet=3.0103;FS=5.090;MLEAC=1;MLEAF=0.500;MQ=43.83;MQRankSum=-0.825;QD=15.30;ReadPosRankSum=-0.343;SOR=1.163	GT:AD:DP:GQ:PL	0/1:36,26:62:99:977,0,1615
3L	18011807	.	C	G	1860.77	.	AC=2;AF=1.00;AN=2;DP=71;ExcessHet=3.0103;FS=0.000;MLEAC=2;MLEAF=1.00;MQ=44.00;QD=26.21;SOR=0.904	GT:AD:DP:GQ:PL	1/1:0,71:71:99:1889,212,0
3L	18011857	.	T	A	1770.77	.	AC=2;AF=1.00;AN=2;DP=65;ExcessHet=3.0103;FS=0.000;MLEAC=2;MLEAF=1.00;MQ=44.00;QD=27.24;SOR=0.787	GT:AD:DP:GQ:PL	1/1:0,65:65:99:1799,195,0
3L	18013297	.	G	GTTT	431.76	.	AC=2;AF=1.00;AN=2;BaseQRankSum=-0.875;ClippingRankSum=0.000;DP=28;ExcessHet=3.0103;FS=0.000;MLEAC=2;MLEAF=1.00;MQ=41.66;MQRankSum=-1.122;QD=26.98;ReadPosRankSum=-1.550;SOR=0.416	GT:AD:DP:GQ:PL	1/1:1,15:16:22:469,22,0
3L	18013346	.	C	T	816.77	.	AC=2;AF=1.00;AN=2;DP=34;ExcessHet=3.0103;FS=0.000;MLEAC=2;MLEAF=1.00;MQ=41.74;QD=24.75;SOR=3.193	GT:AD:DP:GQ:PL	1/1:0,33:33:98:845,98,0
3L	18013476	.	T	G	424.77	.	AC=1;AF=0.500;AN=2;BaseQRankSum=-0.097;ClippingRankSum=0.000;DP=33;ExcessHet=3.0103;FS=0.000;MLEAC=1;MLEAF=0.500;MQ=43.06;MQRankSum=-1.415;QD=12.87;ReadPosRankSum=0.310;SOR=0.784	GT:AD:DP:GQ:PL	0/1:12,21:33:99:453,0,215
3L	18013504	.	A	C	455.77	.	AC=1;AF=0.500;AN=2;BaseQRankSum=-1.055;ClippingRankSum=0.000;DP=34;ExcessHet=3.0103;FS=5.610;MLEAC=1;MLEAF=0.500;MQ=42.97;MQRankSum=0.303;QD=13.40;ReadPosRankSum=0.359;SOR=0.148	GT:AD:DP:GQ:PL	0/1:12,22:34:99:484,0,232
3L	18013744	.	A	AGGGGGGGGGGGGGG	188.73	.	AC=1;AF=0.500;AN=2;DP=8;ExcessHet=3.0103;FS=0.000;MLEAC=1;MLEAF=0.500;MQ=43.75;QD=31.00;SOR=0.223	GT:AD:DP:GQ:PL	0/1:4,0:4:99:226,0,123
3L	18013755	.	A	G	190.77	.	AC=1;AF=0.500;AN=2;BaseQRankSum=-0.056;ClippingRankSum=0.000;DP=16;ExcessHet=3.0103;FS=21.553;MLEAC=1;MLEAF=0.500;MQ=43.38;MQRankSum=-0.633;QD=12.72;ReadPosRankSum=-0.453;SOR=4.162	GT:AD:DP:GQ:PL	0/1:8,7:15:99:219,0,144
3L	18013837	.	A	G	188.77	.	AC=1;AF=0.500;AN=2;BaseQRankSum=-1.678;ClippingRankSum=0.000;DP=28;ExcessHet=3.0103;FS=0.000;MLEAC=1;MLEAF=0.500;MQ=43.34;MQRankSum=-0.800;QD=6.74;ReadPosRankSum=-1.357;SOR=0.627	GT:AD:DP:GQ:PL	0/1:17,11:28:99:217,0,392
3L	18013895	.	G	T	730.77	.	AC=2;AF=1.00;AN=2;DP=28;ExcessHet=3.0103;FS=0.000;MLEAC=2;MLEAF=1.00;MQ=43.51;QD=26.10;SOR=0.997	GT:AD:DP:GQ:PL	1/1:0,28:28:84:759,84,0
3L	18013950	.	C	A	1924.77	.	AC=2;AF=1.00;AN=2;DP=44;ExcessHet=3.0103;FS=0.000;MLEAC=2;MLEAF=1.00;MQ=42.29;QD=30.34;SOR=1.662	GT:AD:DP:GQ:PL	1/1:0,44:44:99:1953,135,0
3L	18013973	.	C	T	1861.77	.	AC=2;AF=1.00;AN=2;DP=42;ExcessHet=3.0103;FS=0.000;MLEAC=2;MLEAF=1.00;MQ=42.13;QD=24.90;SOR=1.402	GT:AD:DP:GQ:PL	1/1:0,42:42:99:1890,126,0
3L	18013982	.	T	C	1771.77	.	AC=2;AF=1.00;AN=2;DP=40;ExcessHet=3.0103;FS=0.000;MLEAC=2;MLEAF=1.00;MQ=42.04;QD=34.68;SOR=1.445	GT:AD:DP:GQ:PL	1/1:0,40:40:99:1800,120,0
3L	18014023	.	TAAAGACCGCCTTGCGCACTAAGCTTAACAAACTTCG	T	1560.73	.	AC=2;AF=1.00;AN=2;DP=36;ExcessHet=3.0103;FS=0.000;MLEAC=2;MLEAF=1.00;MQ=41.53;QD=27.28;SOR=1.949	GT:AD:DP:GQ:PL	1/1:0,36:36:99:1598,108,0
3L	18014105	.	T	TATTACTTTCTGGCTAAAATGA	1716.73	.	AC=2;AF=1.00;AN=2;DP=33;ExcessHet=3.0103;FS=0.000;MLEAC=2;MLEAF=1.00;MQ=41.22;QD=28.65;SOR=1.681	GT:AD:DP:GQ:PL	1/1:0,32:32:99:1754,117,0
3L	18014136	.	T	C	1799.77	.	AC=2;AF=1.00;AN=2;DP=40;ExcessHet=3.0103;FS=0.000;MLEAC=2;MLEAF=1.00;MQ=42.44;QD=29.94;SOR=1.151	GT:AD:DP:GQ:PL	1/1:0,40:40:99:1828,123,0
3L	18014154	.	C	T	1826.77	.	AC=2;AF=1.00;AN=2;DP=42;ExcessHet=3.0103;FS=0.000;MLEAC=2;MLEAF=1.00;MQ=42.45;QD=33.94;SOR=1.005	GT:AD:DP:GQ:PL	1/1:0,42:42:99:1855,126,0
3L	18014234	.	A	G	1546.77	.	AC=2;AF=1.00;AN=2;DP=59;ExcessHet=3.0103;FS=0.000;MLEAC=2;MLEAF=1.00;MQ=43.09;QD=26.22;SOR=0.871	GT:AD:DP:GQ:PL	1/1:0,59:59:99:1575,176,0
3L	18014448	.	T	A	403.77	.	AC=1;AF=0.500;AN=2;BaseQRankSum=1.524;ClippingRankSum=0.000;DP=45;ExcessHet=3.0103;FS=0.000;MLEAC=1;MLEAF=0.500;MQ=43.50;MQRankSum=0.405;QD=9.18;ReadPosRankSum=0.025;SOR=0.551	GT:AD:DP:GQ:PL	0/1:24,20:44:99:432,0,528
3L	18014677	.	CT	C	218.73	.	AC=1;AF=0.500;AN=2;BaseQRankSum=0.610;ClippingRankSum=0.000;DP=55;ExcessHet=3.0103;FS=2.413;MLEAC=1;MLEAF=0.500;MQ=44.20;MQRankSum=1.358;QD=4.21;ReadPosRankSum=0.133;SOR=0.982	GT:AD:DP:GQ:PL	0/1:33,19:52:99:256,0,592
3L	18014821	.	A	T	1690.77	.	AC=2;AF=1.00;AN=2;DP=62;ExcessHet=3.0103;FS=0.000;MLEAC=2;MLEAF=1.00;MQ=43.97;QD=27.72;SOR=1.022	GT:AD:DP:GQ:PL	1/1:0,61:61:99:1719,183,0
3L	18014900	.	C	A	945.77	.	AC=1;AF=0.500;AN=2;BaseQRankSum=1.103;ClippingRankSum=0.000;DP=72;ExcessHet=3.0103;FS=6.694;MLEAC=1;MLEAF=0.500;MQ=43.74;MQRankSum=-0.206;QD=13.51;ReadPosRankSum=-0.573;SOR=1.425	GT:AD:DP:GQ:PL	0/1:27,43:70:99:974,0,515
3L	18014952	.	T	C	580.77	.	AC=1;AF=0.500;AN=2;BaseQRankSum=-1.644;ClippingRankSum=0.000;DP=71;ExcessHet=3.0103;FS=8.194;MLEAC=1;MLEAF=0.500;MQ=43.97;MQRankSum=0.000;QD=8.42;ReadPosRankSum=-0.486;SOR=0.724	GT:AD:DP:GQ:PL	0/1:39,30:69:99:609,0,834
3L	18015076	.	C	T	536.77	.	AC=1;AF=0.500;AN=2;BaseQRankSum=3.496;ClippingRankSum=0.000;DP=70;ExcessHet=3.0103;FS=3.325;MLEAC=1;MLEAF=0.500;MQ=44.00;MQRankSum=0.000;QD=7.67;ReadPosRankSum=-1.600;SOR=1.072	GT:AD:DP:GQ:PL	0/1:43,27:70:99:565,0,947
3L	18015125	.	G	T	1521.77	.	AC=2;AF=1.00;AN=2;DP=57;ExcessHet=3.0103;FS=0.000;MLEAC=2;MLEAF=1.00;MQ=44.00;QD=26.70;SOR=0.728	GT:AD:DP:GQ:PL	1/1:0,57:57:99:1550,170,0
3L	18015225	.	C	T	236.77	.	AC=1;AF=0.500;AN=2;BaseQRankSum=0.268;ClippingRankSum=0.000;DP=60;ExcessHet=3.0103;FS=4.085;MLEAC=1;MLEAF=0.500;MQ=44.00;MQRankSum=0.000;QD=4.01;ReadPosRankSum=1.835;SOR=0.314	GT:AD:DP:GQ:PL	0/1:43,16:59:99:265,0,1012
3L	18015314	.	C	T	351.77	.	AC=1;AF=0.500;AN=2;BaseQRankSum=3.018;ClippingRankSum=0.000;DP=59;ExcessHet=3.0103;FS=0.000;MLEAC=1;MLEAF=0.500;MQ=44.00;MQRankSum=0.000;QD=5.96;ReadPosRankSum=-0.599;SOR=0.823	GT:AD:DP:GQ:PL	0/1:39,20:59:99:380,0,864
3L	18015549	.	A	T	297.77	.	AC=1;AF=0.500;AN=2;BaseQRankSum=0.395;ClippingRankSum=0.000;DP=60;ExcessHet=3.0103;FS=0.000;MLEAC=1;MLEAF=0.500;MQ=43.97;MQRankSum=-1.472;QD=5.05;ReadPosRankSum=0.373;SOR=0.573	GT:AD:DP:GQ:PL	0/1:41,18:59:99:326,0,906
3L	18015614	.	G	A	915.77	.	AC=1;AF=0.500;AN=2;BaseQRankSum=-1.258;ClippingRankSum=0.000;DP=62;ExcessHet=3.0103;FS=2.208;MLEAC=1;MLEAF=0.500;MQ=43.69;MQRankSum=-2.065;QD=15.26;ReadPosRankSum=-0.378;SOR=0.554	GT:AD:DP:GQ:PL	0/1:35,25:60:99:944,0,1797
3L	18015617	.	C	G	959.77	.	AC=1;AF=0.500;AN=2;BaseQRankSum=-0.296;ClippingRankSum=0.000;DP=62;ExcessHet=3.0103;FS=2.208;MLEAC=1;MLEAF=0.500;MQ=43.69;MQRankSum=-2.065;QD=16.00;ReadPosRankSum=-0.514;SOR=0.554	GT:AD:DP:GQ:PL	0/1:35,25:60:99:988,0,1837
3L	18015639	.	T	C	869.77	.	AC=1;AF=0.500;AN=2;BaseQRankSum=-2.181;ClippingRankSum=0.000;DP=66;ExcessHet=3.0103;FS=3.536;MLEAC=1;MLEAF=0.500;MQ=43.62;MQRankSum=-0.559;QD=13.59;ReadPosRankSum=0.732;SOR=0.777	GT:AD:DP:GQ:PL	0/1:39,25:64:99:898,0,1799
3L	18015749	.	C	CGGT	2587.73	.	AC=2;AF=1.00;AN=2;DP=58;ExcessHet=3.0103;FS=0.000;MLEAC=2;MLEAF=1.00;MQ=43.46;QD=30.71;SOR=0.804	GT:AD:DP:GQ:PL	1/1:0,55:55:99:2625,177,0
3L	18015840	.	ATGT	A	3294.73	.	AC=2;AF=1.00;AN=2;DP=73;ExcessHet=3.0103;FS=0.000;MLEAC=2;MLEAF=1.00;MQ=43.22;QD=33.77;SOR=0.963	GT:AD:DP:GQ:PL	1/1:0,73:73:99:3332,226,0
3L	18015844	.	AT	A	3429.73	.	AC=2;AF=1.00;AN=2;DP=75;ExcessHet=3.0103;FS=0.000;MLEAC=2;MLEAF=1.00;MQ=43.24;QD=31.36;SOR=0.955	GT:AD:DP:GQ:PL	1/1:0,75:75:99:3467,235,0
3L	18015851	.	T	TGG	3710.73	.	AC=2;AF=1.00;AN=2;DP=78;ExcessHet=3.0103;FS=0.000;MLEAC=2;MLEAF=1.00;MQ=43.22;QD=32.62;SOR=0.976	GT:AD:DP:GQ:PL	1/1:0,78:78:99:3748,253,0
3L	18015853	.	TTC	T	3742.73	.	AC=2;AF=1.00;AN=2;DP=79;ExcessHet=3.0103;FS=0.000;MLEAC=2;MLEAF=1.00;MQ=43.16;QD=31.55;SOR=1.003	GT:AD:DP:GQ:PL	1/1:0,79:79:99:3780,253,0
3L	18015869	.	A	ATGTG	3427.73	.	AC=2;AF=1.00;AN=2;DP=75;ExcessHet=3.0103;FS=0.000;MLEAC=2;MLEAF=1.00;MQ=43.17;QD=29.54;SOR=1.164	GT:AD:DP:GQ:PL	1/1:0,75:75:99:3465,232,0
3L	18015916	.	G	A	3242.77	.	AC=2;AF=1.00;AN=2;DP=75;ExcessHet=3.0103;FS=0.000;MLEAC=2;MLEAF=1.00;MQ=43.20;QD=28.13;SOR=0.774	GT:AD:DP:GQ:PL	1/1:0,75:75:99:3271,226,0
3L	18015931	.	G	A	3339.77	.	AC=2;AF=1.00;AN=2;DP=76;ExcessHet=3.0103;FS=0.000;MLEAC=2;MLEAF=1.00;MQ=43.27;QD=32.06;SOR=0.693	GT:AD:DP:GQ:PL	1/1:0,76:76:99:3368,235,0
3L	18015997	.	A	G	1748.77	.	AC=2;AF=1.00;AN=2;DP=66;ExcessHet=3.0103;FS=0.000;MLEAC=2;MLEAF=1.00;MQ=43.69;QD=26.50;SOR=0.818	GT:AD:DP:GQ:PL	1/1:0,66:66:99:1777,197,0
3L	18016041	.	G	A	344.77	.	AC=1;AF=0.500;AN=2;BaseQRankSum=0.123;ClippingRankSum=0.000;DP=71;ExcessHet=3.0103;FS=5.294;MLEAC=1;MLEAF=0.500;MQ=43.70;MQRankSum=-4.757;QD=4.93;ReadPosRankSum=-0.494;SOR=0.779	GT:AD:DP:GQ:PL	0/1:49,21:70:99:373,0,1140
3L	18016083	.	A	C	870.77	.	AC=1;AF=0.500;AN=2;BaseQRankSum=-2.590;ClippingRankSum=0.000;DP=75;ExcessHet=3.0103;FS=0.000;MLEAC=1;MLEAF=0.500;MQ=43.53;MQRankSum=-6.293;QD=11.61;ReadPosRankSum=-0.017;SOR=0.610	GT:AD:DP:GQ:PL	0/1:50,25:75:99:899,0,2024
3L	18016086	.	TTTA	T	855.73	.	AC=1;AF=0.500;AN=2;BaseQRankSum=1.464;ClippingRankSum=0.000;DP=76;ExcessHet=3.0103;FS=0.000;MLEAC=1;MLEAF=0.500;MQ=43.54;MQRankSum=-6.346;QD=11.26;ReadPosRankSum=0.188;SOR=0.651	GT:AD:DP:GQ:PL	0/1:51,25:76:99:893,0,2098
3L	18016091	.	A	AC	855.73	.	AC=1;AF=0.500;AN=2;BaseQRankSum=-0.672;ClippingRankSum=0.000;DP=75;ExcessHet=3.0103;FS=0.000;MLEAC=1;MLEAF=0.500;MQ=43.53;MQRankSum=-6.293;QD=11.41;SOR=0.685	GT:AD:DP:GQ:PL	0/1:50,25:75:99:893,0,2098
3L	18016144	.	G	A	685.77	.	AC=1;AF=0.500;AN=2;BaseQRankSum=1.967;ClippingRankSum=0.000;DP=55;ExcessHet=3.0103;FS=1.075;MLEAC=1;MLEAF=0.500;MQ=43.34;MQRankSum=-6.137;QD=12.47;ReadPosRankSum=-0.534;SOR=0.512	GT:AD:DP:GQ:PL	0/1:35,20:55:99:714,0,1392
3L	18016151	.	T	A	772.77	.	AC=1;AF=0.500;AN=2;BaseQRankSum=0.106;ClippingRankSum=0.000;DP=55;ExcessHet=3.0103;FS=1.067;MLEAC=1;MLEAF=0.500;MQ=43.30;MQRankSum=-6.155;QD=14.05;ReadPosRankSum=-0.936;SOR=0.521	GT:AD:DP:GQ:PL	0/1:34,21:55:99:801,0,1386
3L	18016160	.	G	A	719.77	.	AC=1;AF=0.500;AN=2;BaseQRankSum=-0.313;ClippingRankSum=0.000;DP=56;ExcessHet=3.0103;FS=1.081;MLEAC=1;MLEAF=0.500;MQ=43.28;MQRankSum=-5.955;QD=12.85;ReadPosRankSum=-0.813;SOR=0.486	GT:AD:DP:GQ:PL	0/1:35,21:56:99:748,0,1390
3L	18016178	.	T	A	676.77	.	AC=1;AF=0.500;AN=2;BaseQRankSum=0.997;ClippingRankSum=0.000;DP=50;ExcessHet=3.0103;FS=1.157;MLEAC=1;MLEAF=0.500;MQ=43.27;MQRankSum=-5.477;QD=13.54;ReadPosRankSum=-0.610;SOR=0.458	GT:AD:DP:GQ:PL	0/1:31,19:50:99:705,0,1204
3L	18016183	.	G	GAAA	654.73	.	AC=1;AF=0.500;AN=2;BaseQRankSum=1.119;ClippingRankSum=0.000;DP=52;ExcessHet=3.0103;FS=1.131;MLEAC=1;MLEAF=0.500;MQ=43.30;MQRankSum=-5.622;QD=12.59;ReadPosRankSum=-0.200;SOR=0.483	GT:AD:DP:GQ:PL	0/1:33,19:52:99:692,0,1372
3L	18016187	.	TAG	T	651.73	.	AC=1;AF=0.500;AN=2;BaseQRankSum=1.203;ClippingRankSum=0.000;DP=53;ExcessHet=3.0103;FS=0.000;MLEAC=1;MLEAF=0.500;MQ=43.32;MQRankSum=-5.693;QD=12.30;ReadPosRankSum=-0.046;SOR=0.542	GT:AD:DP:GQ:PL	0/1:34,19:53:99:689,0,1414
3L	18016194	.	A	T	711.77	.	AC=1;AF=0.500;AN=2;BaseQRankSum=-0.336;ClippingRankSum=0.000;DP=51;ExcessHet=3.0103;FS=0.000;MLEAC=1;MLEAF=0.500;MQ=43.25;MQRankSum=-5.574;QD=13.96;ReadPosRankSum=0.489;SOR=0.757	GT:AD:DP:GQ:PL	0/1:31,20:51:99:740,0,1305
3L	18016197	.	G	A	714.77	.	AC=1;AF=0.500;AN=2;BaseQRankSum=1.209;ClippingRankSum=0.000;DP=52;ExcessHet=3.0103;FS=0.000;MLEAC=1;MLEAF=0.500;MQ=43.26;MQRankSum=-5.648;QD=13.75;ReadPosRankSum=-0.724;SOR=0.833	GT:AD:DP:GQ:PL	0/1:32,20:52:99:743,0,1263
3L	18016277	.	C	G	2603.77	.	AC=2;AF=1.00;AN=2;DP=60;ExcessHet=3.0103;FS=0.000;MLEAC=2;MLEAF=1.00;MQ=43.69;QD=33.70;SOR=0.693	GT:AD:DP:GQ:PL	1/1:0,60:60:99:2632,184,0
3L	18016285	.	C	T	2533.77	.	AC=2;AF=1.00;AN=2;DP=58;ExcessHet=3.0103;FS=0.000;MLEAC=2;MLEAF=1.00;MQ=43.76;QD=33.75;SOR=0.693	GT:AD:DP:GQ:PL	1/1:0,58:58:99:2562,178,0
3L	18016442	.	C	T	1482.77	.	AC=2;AF=1.00;AN=2;DP=57;ExcessHet=3.0103;FS=0.000;MLEAC=2;MLEAF=1.00;MQ=43.90;QD=26.01;SOR=0.728	GT:AD:DP:GQ:PL	1/1:0,57:57:99:1511,170,0
3L	18016525	.	AT	A	1074.73	.	AC=2;AF=1.00;AN=2;DP=55;ExcessHet=3.0103;FS=0.000;MLEAC=2;MLEAF=1.00;MQ=44.00;QD=20.28;SOR=0.981	GT:AD:DP:GQ:PL	1/1:0,53:53:99:1112,158,0
3L	18016783	.	T	A	1917.77	.	AC=2;AF=1.00;AN=2;DP=74;ExcessHet=3.0103;FS=0.000;MLEAC=2;MLEAF=1.00;MQ=43.72;QD=25.92;SOR=0.864	GT:AD:DP:GQ:PL	1/1:0,74:74:99:1946,221,0
3L	18016890	.	T	A	1740.77	.	AC=2;AF=1.00;AN=2;DP=65;ExcessHet=3.0103;FS=0.000;MLEAC=2;MLEAF=1.00;MQ=43.74;QD=26.78;SOR=1.078	GT:AD:DP:GQ:PL	1/1:0,65:65:99:1769,194,0
3L	18016925	.	C	CA	1295.73	.	AC=2;AF=1.00;AN=2;DP=64;ExcessHet=3.0103;FS=0.000;MLEAC=2;MLEAF=1.00;MQ=43.74;QD=21.60;SOR=0.831	GT:AD:DP:GQ:PL	1/1:0,60:60:99:1333,178,0
3L	18016986	.	G	A	2609.77	.	AC=2;AF=1.00;AN=2;DP=59;ExcessHet=3.0103;FS=0.000;MLEAC=2;MLEAF=1.00;MQ=44.00;QD=24.70;SOR=0.726	GT:AD:DP:GQ:PL	1/1:0,59:59:99:2638,178,0
3L	18016991	.	G	A	2789.77	.	AC=2;AF=1.00;AN=2;DP=62;ExcessHet=3.0103;FS=0.000;MLEAC=2;MLEAF=1.00;MQ=44.00;QD=25.99;SOR=0.693	GT:AD:DP:GQ:PL	1/1:0,62:62:99:2818,190,0
3L	18017004	.	T	G	2782.77	.	AC=2;AF=1.00;AN=2;DP=64;ExcessHet=3.0103;FS=0.000;MLEAC=2;MLEAF=1.00;MQ=44.00;QD=31.12;SOR=0.693	GT:AD:DP:GQ:PL	1/1:0,64:64:99:2811,196,0
3L	18017031	.	T	TCCAG	2517.73	.	AC=2;AF=1.00;AN=2;DP=58;ExcessHet=3.0103;FS=0.000;MLEAC=2;MLEAF=1.00;MQ=43.97;QD=32.58;SOR=0.922	GT:AD:DP:GQ:PL	1/1:0,56:56:99:2555,171,0
3L	18017077	.	G	C	1233.77	.	AC=1;AF=0.500;AN=2;BaseQRankSum=0.223;ClippingRankSum=0.000;DP=48;ExcessHet=3.0103;FS=1.206;MLEAC=1;MLEAF=0.500;MQ=43.96;MQRankSum=-0.629;QD=25.70;ReadPosRankSum=-0.467;SOR=0.789	GT:AD:DP:GQ:PL	0/1:15,33:48:99:1262,0,520
3L	18017096	.	A	C	1290.77	.	AC=1;AF=0.500;AN=2;BaseQRankSum=-0.455;ClippingRankSum=0.000;DP=50;ExcessHet=3.0103;FS=0.000;MLEAC=1;MLEAF=0.500;MQ=43.96;MQRankSum=-0.611;QD=25.82;ReadPosRankSum=-0.096;SOR=0.859	GT:AD:DP:GQ:PL	0/1:15,35:50:99:1319,0,517
3L	18017160	.	G	A	670.77	.	AC=1;AF=0.500;AN=2;BaseQRankSum=1.063;ClippingRankSum=0.000;DP=48;ExcessHet=3.0103;FS=4.501;MLEAC=1;MLEAF=0.500;MQ=43.96;MQRankSum=-0.674;QD=14.27;ReadPosRankSum=0.719;SOR=0.249	GT:AD:DP:GQ:PL	0/1:16,31:47:99:699,0,287
3L	18017287	.	ATC	A	684.73	.	AC=1;AF=0.500;AN=2;BaseQRankSum=1.868;ClippingRankSum=0.000;DP=62;ExcessHet=3.0103;FS=2.173;MLEAC=1;MLEAF=0.500;MQ=44.00;MQRankSum=0.000;QD=11.04;ReadPosRankSum=-0.015;SOR=0.927	GT:AD:DP:GQ:PL	0/1:39,23:62:99:722,0,1373
3L	18017404	.	AG	A	1019.73	.	AC=1;AF=0.500;AN=2;BaseQRankSum=-1.727;ClippingRankSum=0.000;DP=61;ExcessHet=3.0103;FS=0.000;MLEAC=1;MLEAF=0.500;MQ=44.00;MQRankSum=0.000;QD=17.00;ReadPosRankSum=-1.012;SOR=0.610	GT:AD:DP:GQ:PL	0/1:20,40:60:99:1057,0,461
3L	18017507	.	T	A	1739.77	.	AC=2;AF=1.00;AN=2;DP=63;ExcessHet=3.0103;FS=0.000;MLEAC=2;MLEAF=1.00;MQ=43.92;QD=27.62;SOR=0.724	GT:AD:DP:GQ:PL	1/1:0,63:63:99:1768,189,0
3L	18017582	.	T	A	2274.77	.	AC=2;AF=1.00;AN=2;DP=84;ExcessHet=3.0103;FS=0.000;MLEAC=2;MLEAF=1.00;MQ=43.94;QD=27.08;SOR=0.897	GT:AD:DP:GQ:PL	1/1:0,84:84:99:2303,252,0
3L	18017746	.	A	C	1304.77	.	AC=2;AF=1.00;AN=2;DP=49;ExcessHet=3.0103;FS=0.000;MLEAC=2;MLEAF=1.00;MQ=43.46;QD=26.63;SOR=1.225	GT:AD:DP:GQ:PL	1/1:0,49:49:99:1333,147,0
3L	18017765	.	CT	C	97.73	.	AC=1;AF=0.500;AN=2;BaseQRankSum=3.348;ClippingRankSum=0.000;DP=51;ExcessHet=3.0103;FS=27.111;MLEAC=1;MLEAF=0.500;MQ=43.44;MQRankSum=1.120;QD=2.57;ReadPosRankSum=0.989;SOR=2.036	GT:AD:DP:GQ:PL	0/1:25,13:38:99:135,0,364
3L	18017808	.	A	C	1446.77	.	AC=2;AF=1.00;AN=2;DP=59;ExcessHet=3.0103;FS=0.000;MLEAC=2;MLEAF=1.00;MQ=43.93;QD=24.52;SOR=1.123	GT:AD:DP:GQ:PL	1/1:0,59:59:99:1475,174,0
3L	18017960	.	AGGAAAGTAAGTTG	A	1450.73	.	AC=1;AF=0.500;AN=2;BaseQRankSum=-0.818;ClippingRankSum=0.000;DP=85;ExcessHet=3.0103;FS=0.000;MLEAC=1;MLEAF=0.500;MQ=43.69;MQRankSum=-3.724;QD=18.60;ReadPosRankSum=-1.046;SOR=0.798	GT:AD:DP:GQ:PL	0/1:39,39:78:99:1488,0,1505
3L	18018004	.	T	G	1316.77	.	AC=1;AF=0.500;AN=2;BaseQRankSum=0.814;ClippingRankSum=0.000;DP=71;ExcessHet=3.0103;FS=2.021;MLEAC=1;MLEAF=0.500;MQ=43.63;MQRankSum=-3.707;QD=19.08;ReadPosRankSum=1.033;SOR=0.445	GT:AD:DP:GQ:PL	0/1:34,35:69:99:1345,0,1309
3L	18018005	.	T	C	1316.77	.	AC=1;AF=0.500;AN=2;BaseQRankSum=0.731;ClippingRankSum=0.000;DP=71;ExcessHet=3.0103;FS=2.021;MLEAC=1;MLEAF=0.500;MQ=43.63;MQRankSum=-3.707;QD=19.08;ReadPosRankSum=1.033;SOR=0.445	GT:AD:DP:GQ:PL	0/1:34,35:69:99:1345,0,1309
3L	18018057	.	G	A	687.77	.	AC=1;AF=0.500;AN=2;BaseQRankSum=-0.656;ClippingRankSum=0.000;DP=65;ExcessHet=3.0103;FS=5.136;MLEAC=1;MLEAF=0.500;MQ=43.62;MQRankSum=-3.045;QD=10.92;ReadPosRankSum=-1.989;SOR=0.268	GT:AD:DP:GQ:PL	0/1:30,33:63:99:716,0,627
3L	18018083	.	G	C	726.77	.	AC=1;AF=0.500;AN=2;BaseQRankSum=2.388;ClippingRankSum=0.000;DP=62;ExcessHet=3.0103;FS=9.329;MLEAC=1;MLEAF=0.500;MQ=43.76;MQRankSum=-2.078;QD=12.11;ReadPosRankSum=-2.966;SOR=0.280	GT:AD:DP:GQ:PL	0/1:27,33:60:99:755,0,523
3L	18018104	.	G	C	1178.77	.	AC=1;AF=0.500;AN=2;BaseQRankSum=-1.719;ClippingRankSum=0.000;DP=58;ExcessHet=3.0103;FS=3.871;MLEAC=1;MLEAF=0.500;MQ=43.77;MQRankSum=-1.931;QD=20.68;ReadPosRankSum=-0.895;SOR=0.289	GT:AD:DP:GQ:PL	0/1:27,30:57:99:1207,0,1032
3L	18018107	.	G	A	1200.77	.	AC=1;AF=0.500;AN=2;BaseQRankSum=3.038;ClippingRankSum=0.000;DP=61;ExcessHet=3.0103;FS=1.009;MLEAC=1;MLEAF=0.500;MQ=43.78;MQRankSum=-1.902;QD=20.01;ReadPosRankSum=-0.682;SOR=0.521	GT:AD:DP:GQ:PL	0/1:28,32:60:99:1229,0,1095
3L	18018123	.	C	G	638.77	.	AC=1;AF=0.500;AN=2;BaseQRankSum=0.275;ClippingRankSum=0.000;DP=55;ExcessHet=3.0103;FS=2.329;MLEAC=1;MLEAF=0.500;MQ=43.76;MQRankSum=-1.822;QD=11.83;ReadPosRankSum=0.412;SOR=0.407	GT:AD:DP:GQ:PL	0/1:24,30:54:99:667,0,507
3L	18018281	.	A	AACTGAGTC	940.73	.	AC=1;AF=0.500;AN=2;BaseQRankSum=-0.509;ClippingRankSum=0.000;DP=62;ExcessHet=3.0103;FS=9.769;MLEAC=1;MLEAF=0.500;MQ=44.00;MQRankSum=0.000;QD=15.68;ReadPosRankSum=-0.510;SOR=0.292	GT:AD:DP:GQ:PL	0/1:35,25:60:99:978,0,1361
3L	18018339	.	G	A	830.77	.	AC=1;AF=0.500;AN=2;BaseQRankSum=0.776;ClippingRankSum=0.000;DP=62;ExcessHet=3.0103;FS=0.000;MLEAC=1;MLEAF=0.500;MQ=44.00;MQRankSum=0.000;QD=13.40;ReadPosRankSum=0.123;SOR=0.641	GT:AD:DP:GQ:PL	0/1:24,38:62:99:859,0,440
3L	18018585	.	GA	G	597.73	.	AC=1;AF=0.500;AN=2;BaseQRankSum=0.242;ClippingRankSum=0.000;DP=65;ExcessHet=3.0103;FS=0.000;MLEAC=1;MLEAF=0.500;MQ=43.80;MQRankSum=1.349;QD=9.96;ReadPosRankSum=0.806;SOR=0.628	GT:AD:DP:GQ:PL	0/1:22,38:60:99:635,0,304
3L	18018696	.	C	G	513.77	.	AC=1;AF=0.500;AN=2;BaseQRankSum=-1.514;ClippingRankSum=0.000;DP=53;ExcessHet=3.0103;FS=1.087;MLEAC=1;MLEAF=0.500;MQ=44.00;MQRankSum=0.000;QD=9.69;ReadPosRankSum=1.721;SOR=0.508	GT:AD:DP:GQ:PL	0/1:27,26:53:99:542,0,600
3L	18018940	.	C	T	422.77	.	AC=1;AF=0.500;AN=2;BaseQRankSum=2.986;ClippingRankSum=0.000;DP=66;ExcessHet=3.0103;FS=0.970;MLEAC=1;MLEAF=0.500;MQ=43.97;MQRankSum=0.787;QD=6.41;ReadPosRankSum=0.140;SOR=0.527	GT:AD:DP:GQ:PL	0/1:42,24:66:99:451,0,864
3L	18018942	.	GA	G	1791.73	.	AC=2;AF=1.00;AN=2;DP=65;ExcessHet=3.0103;FS=0.000;MLEAC=2;MLEAF=1.00;MQ=43.97;QD=28.00;SOR=0.822	GT:AD:DP:GQ:PL	1/1:0,64:64:99:1829,190,0
3L	18019025	.	CA	C	1475.73	.	AC=2;AF=1.00;AN=2;DP=63;ExcessHet=3.0103;FS=0.000;MLEAC=2;MLEAF=1.00;MQ=43.97;QD=23.80;SOR=0.758	GT:AD:DP:GQ:PL	1/1:0,62:62:99:1513,185,0
3L	18019061	.	G	A	754.77	.	AC=1;AF=0.500;AN=2;BaseQRankSum=1.391;ClippingRankSum=0.000;DP=60;ExcessHet=3.0103;FS=9.769;MLEAC=1;MLEAF=0.500;MQ=44.00;MQRankSum=0.000;QD=12.58;ReadPosRankSum=0.030;SOR=1.864	GT:AD:DP:GQ:PL	0/1:25,35:60:99:783,0,439
3L	18019094	.	CAAGAAG	C	1483.73	.	AC=1;AF=0.500;AN=2;BaseQRankSum=0.366;ClippingRankSum=0.000;DP=68;ExcessHet=3.0103;FS=2.181;MLEAC=1;MLEAF=0.500;MQ=44.65;MQRankSum=1.680;QD=23.55;ReadPosRankSum=0.907;SOR=1.078	GT:AD:DP:GQ:PL	0/1:25,38:63:99:1521,0,935
3L	18019117	.	G	A	1442.77	.	AC=1;AF=0.500;AN=2;BaseQRankSum=0.607;ClippingRankSum=0.000;DP=67;ExcessHet=3.0103;FS=2.097;MLEAC=1;MLEAF=0.500;MQ=44.79;MQRankSum=1.909;QD=21.53;ReadPosRankSum=0.391;SOR=1.059	GT:AD:DP:GQ:PL	0/1:27,40:67:99:1471,0,960
3L	18019316	.	G	A	732.77	.	AC=1;AF=0.500;AN=2;BaseQRankSum=0.151;ClippingRankSum=0.000;DP=55;ExcessHet=3.0103;FS=10.439;MLEAC=1;MLEAF=0.500;MQ=43.87;MQRankSum=-0.729;QD=13.57;ReadPosRankSum=0.874;SOR=1.028	GT:AD:DP:GQ:PL	0/1:20,34:54:99:761,0,369
3L	18019557	.	A	T	697.77	.	AC=1;AF=0.500;AN=2;BaseQRankSum=-4.509;ClippingRankSum=0.000;DP=69;ExcessHet=3.0103;FS=0.909;MLEAC=1;MLEAF=0.500;MQ=43.97;MQRankSum=-0.928;QD=10.11;ReadPosRankSum=2.419;SOR=0.754	GT:AD:DP:GQ:PL	0/1:33,36:69:99:726,0,725
3L	18019619	.	A	AT	1738.73	.	AC=1;AF=0.500;AN=2;BaseQRankSum=-2.267;ClippingRankSum=0.000;DP=74;ExcessHet=3.0103;FS=14.582;MLEAC=1;MLEAF=0.500;MQ=43.87;MQRankSum=-1.855;QD=23.82;ReadPosRankSum=-3.378;SOR=0.651	GT:AD:DP:GQ:PL	0/1:29,44:73:99:1776,0,1134
3L	18019622	.	G	GGTATTT	1939.73	.	AC=1;AF=0.500;AN=2;BaseQRankSum=-2.395;ClippingRankSum=0.000;DP=75;ExcessHet=3.0103;FS=12.268;MLEAC=1;MLEAF=0.500;MQ=43.87;MQRankSum=-1.917;QD=25.86;ReadPosRankSum=-2.573;SOR=0.663	GT:AD:DP:GQ:PL	0/1:31,44:75:99:1977,0,1116
3L	18019669	.	G	A	1880.77	.	AC=1;AF=0.500;AN=2;BaseQRankSum=-1.762;ClippingRankSum=0.000;DP=78;ExcessHet=3.0103;FS=7.742;MLEAC=1;MLEAF=0.500;MQ=43.87;MQRankSum=-1.755;QD=24.11;ReadPosRankSum=2.349;SOR=0.325	GT:AD:DP:GQ:PL	0/1:29,49:78:99:1909,0,1013
3L	18019673	.	T	A	485.77	.	AC=1;AF=0.500;AN=2;BaseQRankSum=2.128;ClippingRankSum=0.000;DP=74;ExcessHet=3.0103;FS=8.108;MLEAC=1;MLEAF=0.500;MQ=43.89;MQRankSum=1.562;QD=6.56;ReadPosRankSum=-2.400;SOR=1.511	GT:AD:DP:GQ:PL	0/1:47,27:74:99:514,0,1951
3L	18019680	.	G	A	1830.77	.	AC=1;AF=0.500;AN=2;BaseQRankSum=1.199;ClippingRankSum=0.000;DP=74;ExcessHet=3.0103;FS=6.541;MLEAC=1;MLEAF=0.500;MQ=43.89;MQRankSum=-1.489;QD=24.74;ReadPosRankSum=1.706;SOR=0.394	GT:AD:DP:GQ:PL	0/1:26,48:74:99:1859,0,948
3L	18019775	.	T	C	1000.77	.	AC=1;AF=0.500;AN=2;BaseQRankSum=1.657;ClippingRankSum=0.000;DP=58;ExcessHet=3.0103;FS=2.677;MLEAC=1;MLEAF=0.500;MQ=43.97;MQRankSum=1.793;QD=17.56;ReadPosRankSum=-0.083;SOR=0.774	GT:AD:DP:GQ:PL	0/1:14,43:57:99:1029,0,186
3L	18019970	.	G	C	1389.77	.	AC=1;AF=0.500;AN=2;BaseQRankSum=0.047;ClippingRankSum=0.000;DP=66;ExcessHet=3.0103;FS=0.929;MLEAC=1;MLEAF=0.500;MQ=43.97;MQRankSum=-0.882;QD=21.06;ReadPosRankSum=2.675;SOR=0.558	GT:AD:DP:GQ:PL	0/1:30,36:66:99:1418,0,2827
3L	18019971	.	T	C	1389.77	.	AC=1;AF=0.500;AN=2;BaseQRankSum=1.350;ClippingRankSum=0.000;DP=65;ExcessHet=3.0103;FS=0.000;MLEAC=1;MLEAF=0.500;MQ=43.97;MQRankSum=-0.867;QD=21.38;ReadPosRankSum=2.485;SOR=0.608	GT:AD:DP:GQ:PL	0/1:29,36:65:99:1418,0,2827
3L	18019978	.	T	G	1359.77	.	AC=1;AF=0.500;AN=2;BaseQRankSum=-3.665;ClippingRankSum=0.000;DP=62;ExcessHet=3.0103;FS=3.541;MLEAC=1;MLEAF=0.500;MQ=43.97;MQRankSum=-0.846;QD=21.93;ReadPosRankSum=1.994;SOR=0.348	GT:AD:DP:GQ:PL	0/1:27,35:62:99:1388,0,2671
3L	18019980	.	T	C	1359.77	.	AC=1;AF=0.500;AN=2;BaseQRankSum=-0.814;ClippingRankSum=0.000;DP=62;ExcessHet=3.0103;FS=3.541;MLEAC=1;MLEAF=0.500;MQ=43.97;MQRankSum=-0.846;QD=21.93;ReadPosRankSum=0.728;SOR=0.348	GT:AD:DP:GQ:PL	0/1:27,35:62:99:1388,0,2671
3L	18020130	.	AT	A	71.73	.	AC=1;AF=0.500;AN=2;BaseQRankSum=-0.060;ClippingRankSum=0.000;DP=51;ExcessHet=3.0103;FS=0.000;MLEAC=1;MLEAF=0.500;MQ=44.00;MQRankSum=0.000;QD=1.41;ReadPosRankSum=-1.011;SOR=0.875	GT:AD:DP:GQ:PL	0/1:39,12:51:99:109,0,1060
3L	18020255	.	C	T	402.77	.	AC=1;AF=0.500;AN=2;BaseQRankSum=-1.573;ClippingRankSum=0.000;DP=33;ExcessHet=3.0103;FS=11.572;MLEAC=1;MLEAF=0.500;MQ=43.20;MQRankSum=-1.268;QD=12.21;ReadPosRankSum=-0.828;SOR=0.066	GT:AD:DP:GQ:PL	0/1:15,18:33:99:431,0,303
3L	18020313	.	A	C	195.77	.	AC=1;AF=0.500;AN=2;BaseQRankSum=1.050;ClippingRankSum=0.000;DP=34;ExcessHet=3.0103;FS=7.652;MLEAC=1;MLEAF=0.500;MQ=43.22;MQRankSum=1.173;QD=5.76;ReadPosRankSum=0.107;SOR=1.524	GT:AD:DP:GQ:PL	0/1:21,13:34:99:224,0,424
3L	18020336	.	T	A	301.77	.	AC=1;AF=0.500;AN=2;BaseQRankSum=-0.624;ClippingRankSum=0.000;DP=39;ExcessHet=3.0103;FS=2.742;MLEAC=1;MLEAF=0.500;MQ=43.95;MQRankSum=1.001;QD=7.94;ReadPosRankSum=2.851;SOR=1.179	GT:AD:DP:GQ:PL	0/1:20,18:38:99:330,0,416
3L	18020442	.	G	A	1297.77	.	AC=2;AF=1.00;AN=2;DP=49;ExcessHet=3.0103;FS=0.000;MLEAC=2;MLEAF=1.00;MQ=43.96;QD=26.49;SOR=2.078	GT:AD:DP:GQ:PL	1/1:0,49:49:99:1326,147,0
3L	18020481	.	T	TGTGG	1215.73	.	AC=1;AF=0.500;AN=2;BaseQRankSum=-1.524;ClippingRankSum=0.000;DP=44;ExcessHet=3.0103;FS=0.000;MLEAC=1;MLEAF=0.500;MQ=44.00;MQRankSum=0.000;QD=28.27;ReadPosRankSum=-1.284;SOR=0.923	GT:AD:DP:GQ:PL	0/1:14,29:43:99:1253,0,481
3L	18020623	.	T	C	1950.77	.	AC=2;AF=1.00;AN=2;DP=74;ExcessHet=3.0103;FS=0.000;MLEAC=2;MLEAF=1.00;MQ=43.96;QD=26.36;SOR=0.864	GT:AD:DP:GQ:PL	1/1:0,74:74:99:1979,222,0
3L	18020652	.	T	G	969.77	.	AC=1;AF=0.500;AN=2;BaseQRankSum=-0.206;ClippingRankSum=0.000;DP=72;ExcessHet=3.0103;FS=0.000;MLEAC=1;MLEAF=0.500;MQ=43.96;MQRankSum=-0.746;QD=13.47;ReadPosRankSum=-0.048;SOR=0.617	GT:AD:DP:GQ:PL	0/1:27,45:72:99:998,0,531
3L	18020748	.	ATTT	A,ATT	2073.73	.	AC=1,1;AF=0.500,0.500;AN=2;DP=74;ExcessHet=3.0103;FS=0.000;MLEAC=1,1;MLEAF=0.500,0.500;MQ=43.97;QD=32.92;SOR=0.790	GT:AD:DP:GQ:PL	1/2:0,50,13:63:99:2111,280,238,1465,0,1298
3L	18020794	.	A	G	1247.77	.	AC=1;AF=0.500;AN=2;BaseQRankSum=-0.082;ClippingRankSum=0.000;DP=77;ExcessHet=3.0103;FS=8.684;MLEAC=1;MLEAF=0.500;MQ=43.97;MQRankSum=-0.604;QD=16.20;ReadPosRankSum=0.936;SOR=0.692	GT:AD:DP:GQ:PL	0/1:22,55:77:99:1276,0,372
3L	18020850	.	G	T	247.77	.	AC=1;AF=0.500;AN=2;BaseQRankSum=2.079;ClippingRankSum=0.000;DP=67;ExcessHet=3.0103;FS=2.414;MLEAC=1;MLEAF=0.500;MQ=43.94;MQRankSum=0.855;QD=3.70;ReadPosRankSum=1.917;SOR=1.150	GT:AD:DP:GQ:PL	0/1:50,17:67:99:276,0,1139
3L	18020881	.	G	T	270.77	.	AC=1;AF=0.500;AN=2;BaseQRankSum=1.059;ClippingRankSum=0.000;DP=70;ExcessHet=3.0103;FS=2.249;MLEAC=1;MLEAF=0.500;MQ=43.94;MQRankSum=0.892;QD=3.87;ReadPosRankSum=-0.251;SOR=1.033	GT:AD:DP:GQ:PL	0/1:51,19:70:99:299,0,1227
3L	18020907	.	A	G	942.77	.	AC=1;AF=0.500;AN=2;BaseQRankSum=-2.914;ClippingRankSum=0.000;DP=65;ExcessHet=3.0103;FS=1.018;MLEAC=1;MLEAF=0.500;MQ=43.94;MQRankSum=-0.961;QD=14.50;ReadPosRankSum=2.343;SOR=0.889	GT:AD:DP:GQ:PL	0/1:21,44:65:99:971,0,697
3L	18020913	.	T	TA	578.73	.	AC=1;AF=0.500;AN=2;BaseQRankSum=0.524;ClippingRankSum=0.000;DP=62;ExcessHet=3.0103;FS=0.000;MLEAC=1;MLEAF=0.500;MQ=43.94;MQRankSum=0.973;QD=9.33;ReadPosRankSum=-1.907;SOR=0.680	GT:AD:DP:GQ:PL	0/1:43,19:62:99:616,0,1702
3L	18020982	.	A	T	672.77	.	AC=1;AF=0.500;AN=2;BaseQRankSum=0.889;ClippingRankSum=0.000;DP=53;ExcessHet=3.0103;FS=7.920;MLEAC=1;MLEAF=0.500;MQ=43.96;MQRankSum=0.000;QD=13.19;ReadPosRankSum=-0.378;SOR=1.046	GT:AD:DP:GQ:PL	0/1:20,31:51:99:701,0,367
3L	18021079	.	G	T	326.77	.	AC=1;AF=0.500;AN=2;BaseQRankSum=0.511;ClippingRankSum=0.000;DP=48;ExcessHet=3.0103;FS=0.000;MLEAC=1;MLEAF=0.500;MQ=43.94;MQRankSum=-1.193;QD=6.81;ReadPosRankSum=0.802;SOR=0.791	GT:AD:DP:GQ:PL	0/1:29,19:48:99:355,0,610
3L	18021202	.	G	A	310.77	.	AC=1;AF=0.500;AN=2;BaseQRankSum=0.966;ClippingRankSum=0.000;DP=55;ExcessHet=3.0103;FS=1.105;MLEAC=1;MLEAF=0.500;MQ=43.96;MQRankSum=0.736;QD=5.65;ReadPosRankSum=-0.412;SOR=0.874	GT:AD:DP:GQ:PL	0/1:37,18:55:99:339,0,821
3L	18021258	.	G	T	974.77	.	AC=1;AF=0.500;AN=2;BaseQRankSum=1.046;ClippingRankSum=0.000;DP=60;ExcessHet=3.0103;FS=1.087;MLEAC=1;MLEAF=0.500;MQ=44.00;MQRankSum=0.000;QD=16.25;ReadPosRankSum=-1.138;SOR=0.495	GT:AD:DP:GQ:PL	0/1:18,42:60:99:1003,0,301
3L	18021271	.	A	G	1860.77	.	AC=2;AF=1.00;AN=2;DP=60;ExcessHet=3.0103;FS=0.000;MLEAC=2;MLEAF=1.00;MQ=44.00;QD=31.01;SOR=0.906	GT:AD:DP:GQ:PL	1/1:0,60:60:99:1889,179,0
3L	18021279	.	A	C	295.77	.	AC=1;AF=0.500;AN=2;BaseQRankSum=-1.875;ClippingRankSum=0.000;DP=55;ExcessHet=3.0103;FS=0.000;MLEAC=1;MLEAF=0.500;MQ=44.00;MQRankSum=0.000;QD=5.38;ReadPosRankSum=-0.566;SOR=0.551	GT:AD:DP:GQ:PL	0/1:37,18:55:99:324,0,880
3L	18021350	.	T	C	1272.77	.	AC=2;AF=1.00;AN=2;DP=47;ExcessHet=3.0103;FS=0.000;MLEAC=2;MLEAF=1.00;MQ=44.00;QD=27.08;SOR=0.735	GT:AD:DP:GQ:PL	1/1:0,47:47:99:1301,141,0
3L	18021428	.	C	T	193.77	.	AC=1;AF=0.500;AN=2;BaseQRankSum=2.988;ClippingRankSum=0.000;DP=55;ExcessHet=3.0103;FS=0.000;MLEAC=1;MLEAF=0.500;MQ=44.00;MQRankSum=0.000;QD=3.59;ReadPosRankSum=0.118;SOR=0.861	GT:AD:DP:GQ:PL	0/1:40,14:54:99:222,0,855
3L	18021447	.	T	A	1606.77	.	AC=2;AF=1.00;AN=2;DP=61;ExcessHet=3.0103;FS=0.000;MLEAC=2;MLEAF=1.00;MQ=43.94;QD=26.78;SOR=0.831	GT:AD:DP:GQ:PL	1/1:0,60:60:99:1635,179,0
3L	18021583	.	A	C	1550.77	.	AC=2;AF=1.00;AN=2;DP=58;ExcessHet=3.0103;FS=0.000;MLEAC=2;MLEAF=1.00;MQ=43.97;QD=26.74;SOR=1.278	GT:AD:DP:GQ:PL	1/1:0,58:58:99:1579,176,0
3L	18021656	.	A	T	801.77	.	AC=1;AF=0.500;AN=2;BaseQRankSum=-1.664;ClippingRankSum=0.000;DP=65;ExcessHet=3.0103;FS=0.964;MLEAC=1;MLEAF=0.500;MQ=43.88;MQRankSum=0.340;QD=12.53;ReadPosRankSum=0.177;SOR=0.900	GT:AD:DP:GQ:PL	0/1:27,37:64:99:830,0,560
3L	18021715	.	G	A	732.77	.	AC=1;AF=0.500;AN=2;BaseQRankSum=-0.448;ClippingRankSum=0.000;DP=78;ExcessHet=3.0103;FS=1.966;MLEAC=1;MLEAF=0.500;MQ=43.76;MQRankSum=0.256;QD=9.52;ReadPosRankSum=0.659;SOR=1.047	GT:AD:DP:GQ:PL	0/1:40,37:77:99:761,0,857
3L	18021728	.	A	G	2752.77	.	AC=2;AF=1.00;AN=2;DP=80;ExcessHet=3.0103;FS=0.000;MLEAC=2;MLEAF=1.00;MQ=43.74;QD=34.85;SOR=1.281	GT:AD:DP:GQ:PL	1/1:0,79:79:99:2781,237,0
3L	18021731	.	G	A	1268.77	.	AC=1;AF=0.500;AN=2;BaseQRankSum=0.050;ClippingRankSum=0.000;DP=81;ExcessHet=3.0103;FS=5.896;MLEAC=1;MLEAF=0.500;MQ=43.33;MQRankSum=0.946;QD=15.86;ReadPosRankSum=1.859;SOR=1.343	GT:AD:DP:GQ:PL	0/1:45,35:80:99:1297,0,1776
3L	18021737	.	A	G	1244.77	.	AC=1;AF=0.500;AN=2;BaseQRankSum=-1.549;ClippingRankSum=0.000;DP=81;ExcessHet=3.0103;FS=7.742;MLEAC=1;MLEAF=0.500;MQ=43.33;MQRankSum=0.865;QD=15.56;ReadPosRankSum=2.279;SOR=1.547	GT:AD:DP:GQ:PL	0/1:46,34:80:99:1273,0,1829
3L	18021739	.	A	G	1244.77	.	AC=1;AF=0.500;AN=2;BaseQRankSum=-2.350;ClippingRankSum=0.000;DP=81;ExcessHet=3.0103;FS=7.742;MLEAC=1;MLEAF=0.500;MQ=43.33;MQRankSum=0.865;QD=15.56;ReadPosRankSum=2.184;SOR=1.547	GT:AD:DP:GQ:PL	0/1:46,34:80:99:1273,0,1829
3L	18021743	.	C	T	2838.77	.	AC=2;AF=1.00;AN=2;DP=84;ExcessHet=3.0103;FS=0.000;MLEAC=2;MLEAF=1.00;MQ=43.38;QD=34.20;SOR=1.179	GT:AD:DP:GQ:PL	1/1:0,83:83:99:2867,249,0
3L	18021832	.	T	C	608.77	.	AC=1;AF=0.500;AN=2;BaseQRankSum=-3.532;ClippingRankSum=0.000;DP=49;ExcessHet=3.0103;FS=0.000;MLEAC=1;MLEAF=0.500;MQ=43.28;MQRankSum=0.594;QD=12.68;ReadPosRankSum=-0.232;SOR=0.587	GT:AD:DP:GQ:PL	0/1:29,19:48:99:637,0,1130
3L	18021836	.	A	C	1552.77	.	AC=2;AF=1.00;AN=2;DP=47;ExcessHet=3.0103;FS=0.000;MLEAC=2;MLEAF=1.00;MQ=43.25;QD=33.76;SOR=1.609	GT:AD:DP:GQ:PL	1/1:0,46:46:99:1581,141,0
3L	18021842	.	T	G	584.77	.	AC=1;AF=0.500;AN=2;BaseQRankSum=-2.220;ClippingRankSum=0.000;DP=46;ExcessHet=3.0103;FS=0.000;MLEAC=1;MLEAF=0.500;MQ=43.23;MQRankSum=0.522;QD=12.99;ReadPosRankSum=0.281;SOR=0.776	GT:AD:DP:GQ:PL	0/1:28,17:45:99:613,0,1105
3L	18021848	.	C	CT	504.73	.	AC=1;AF=0.500;AN=2;BaseQRankSum=0.270;ClippingRankSum=0.000;DP=45;ExcessHet=3.0103;FS=0.000;MLEAC=1;MLEAF=0.500;MQ=43.42;MQRankSum=-1.067;QD=11.74;ReadPosRankSum=-0.578;SOR=0.703	GT:AD:DP:GQ:PL	0/1:16,27:43:99:542,0,270
3L	18021939	.	G	T	819.77	.	AC=1;AF=0.500;AN=2;BaseQRankSum=0.008;ClippingRankSum=0.000;DP=62;ExcessHet=3.0103;FS=3.698;MLEAC=1;MLEAF=0.500;MQ=43.87;MQRankSum=-0.497;QD=13.22;ReadPosRankSum=0.009;SOR=1.192	GT:AD:DP:GQ:PL	0/1:23,39:62:99:848,0,440
3L	18022163	.	T	C	396.77	.	AC=1;AF=0.500;AN=2;BaseQRankSum=1.915;ClippingRankSum=0.000;DP=52;ExcessHet=3.0103;FS=1.102;MLEAC=1;MLEAF=0.500;MQ=43.80;MQRankSum=1.245;QD=7.94;ReadPosRankSum=-1.281;SOR=0.515	GT:AD:DP:GQ:PL	0/1:29,21:50:99:425,0,640
3L	18022192	.	T	A	1305.77	.	AC=1;AF=0.500;AN=2;BaseQRankSum=-1.547;ClippingRankSum=0.000;DP=50;ExcessHet=3.0103;FS=0.000;MLEAC=1;MLEAF=0.500;MQ=43.79;MQRankSum=-0.995;QD=26.12;ReadPosRankSum=1.260;SOR=0.680	GT:AD:DP:GQ:PL	0/1:17,33:50:99:1334,0,603
3L	18022193	.	A	G	264.77	.	AC=1;AF=0.500;AN=2;BaseQRankSum=0.315;ClippingRankSum=0.000;DP=49;ExcessHet=3.0103;FS=0.000;MLEAC=1;MLEAF=0.500;MQ=43.79;MQRankSum=1.026;QD=5.40;ReadPosRankSum=-0.971;SOR=0.622	GT:AD:DP:GQ:PL	0/1:33,16:49:99:293,0,1363
3L	18022194	.	C	T	1331.77	.	AC=1;AF=0.500;AN=2;BaseQRankSum=-1.597;ClippingRankSum=0.000;DP=49;ExcessHet=3.0103;FS=0.000;MLEAC=1;MLEAF=0.500;MQ=43.79;MQRankSum=-0.964;QD=27.18;ReadPosRankSum=1.088;SOR=0.770	GT:AD:DP:GQ:PL	0/1:16,33:49:99:1360,0,600
3L	18022202	.	C	T	1337.77	.	AC=1;AF=0.500;AN=2;BaseQRankSum=-2.000;ClippingRankSum=0.000;DP=47;ExcessHet=3.0103;FS=0.000;MLEAC=1;MLEAF=0.500;MQ=43.78;MQRankSum=-0.898;QD=28.46;ReadPosRankSum=-0.198;SOR=0.859	GT:AD:DP:GQ:PL	0/1:14,33:47:99:1366,0,528
3L	18022225	.	A	ACTCT	1152.73	.	AC=1;AF=0.500;AN=2;BaseQRankSum=-0.906;ClippingRankSum=0.000;DP=48;ExcessHet=3.0103;FS=0.000;MLEAC=1;MLEAF=0.500;MQ=43.78;MQRankSum=-0.899;QD=28.82;ReadPosRankSum=-1.240;SOR=0.818	GT:AD:DP:GQ:PL	0/1:12,28:40:99:1190,0,411
3L	18022243	.	T	C	261.77	.	AC=1;AF=0.500;AN=2;BaseQRankSum=-0.887;ClippingRankSum=0.000;DP=54;ExcessHet=3.0103;FS=1.138;MLEAC=1;MLEAF=0.500;MQ=43.72;MQRankSum=1.220;QD=4.85;ReadPosRankSum=0.317;SOR=0.468	GT:AD:DP:GQ:PL	0/1:37,17:54:99:290,0,1417
3L	18022416	.	A	C	534.77	.	AC=1;AF=0.500;AN=2;BaseQRankSum=-0.055;ClippingRankSum=0.000;DP=56;ExcessHet=3.0103;FS=1.123;MLEAC=1;MLEAF=0.500;MQ=43.76;MQRankSum=-3.094;QD=9.55;ReadPosRankSum=0.187;SOR=0.482	GT:AD:DP:GQ:PL	0/1:39,17:56:99:563,0,1549
3L	18022422	.	A	C	510.77	.	AC=1;AF=0.500;AN=2;BaseQRankSum=-1.135;ClippingRankSum=0.000;DP=53;ExcessHet=3.0103;FS=2.623;MLEAC=1;MLEAF=0.500;MQ=43.75;MQRankSum=-3.256;QD=9.64;ReadPosRankSum=0.573;SOR=0.594	GT:AD:DP:GQ:PL	0/1:38,15:53:99:539,0,1547
3L	18022425	.	A	C	489.77	.	AC=1;AF=0.500;AN=2;BaseQRankSum=-1.083;ClippingRankSum=0.000;DP=52;ExcessHet=3.0103;FS=2.679;MLEAC=1;MLEAF=0.500;MQ=43.75;MQRankSum=-3.214;QD=9.42;ReadPosRankSum=0.515;SOR=0.559	GT:AD:DP:GQ:PL	0/1:37,15:52:99:518,0,1508
3L	18022549	.	T	G	1378.77	.	AC=2;AF=1.00;AN=2;DP=53;ExcessHet=3.0103;FS=0.000;MLEAC=2;MLEAF=1.00;MQ=44.00;QD=26.01;SOR=0.981	GT:AD:DP:GQ:PL	1/1:0,53:53:99:1407,158,0
3L	18022694	.	T	TCACACACACA	647.73	.	AC=1;AF=0.500;AN=2;BaseQRankSum=-1.257;ClippingRankSum=0.000;DP=44;ExcessHet=3.0103;FS=8.291;MLEAC=1;MLEAF=0.500;MQ=43.82;MQRankSum=-1.104;QD=17.05;ReadPosRankSum=0.310;SOR=0.595	GT:AD:DP:GQ:PL	0/1:19,19:38:99:685,0,708
3L	18022701	.	T	C	1857.77	.	AC=2;AF=1.00;AN=2;DP=43;ExcessHet=3.0103;FS=0.000;MLEAC=2;MLEAF=1.00;MQ=43.82;QD=30.34;SOR=1.179	GT:AD:DP:GQ:PL	1/1:0,43:43:99:1886,129,0
3L	18022704	.	G	A	1857.77	.	AC=2;AF=1.00;AN=2;DP=42;ExcessHet=3.0103;FS=0.000;MLEAC=2;MLEAF=1.00;MQ=43.81;QD=26.76;SOR=1.259	GT:AD:DP:GQ:PL	1/1:0,42:42:99:1886,129,0
3L	18022713	.	A	C	1846.77	.	AC=2;AF=1.00;AN=2;DP=41;ExcessHet=3.0103;FS=0.000;MLEAC=2;MLEAF=1.00;MQ=43.81;QD=28.39;SOR=1.501	GT:AD:DP:GQ:PL	1/1:0,41:41:99:1875,126,0
3L	18022835	.	T	A	541.77	.	AC=1;AF=0.500;AN=2;BaseQRankSum=-0.166;ClippingRankSum=0.000;DP=43;ExcessHet=3.0103;FS=0.000;MLEAC=1;MLEAF=0.500;MQ=43.82;MQRankSum=0.956;QD=12.60;ReadPosRankSum=-1.389;SOR=0.533	GT:AD:DP:GQ:PL	0/1:17,26:43:99:570,0,332
3L	18022979	.	A	C	1062.77	.	AC=2;AF=1.00;AN=2;DP=41;ExcessHet=3.0103;FS=0.000;MLEAC=2;MLEAF=1.00;MQ=43.67;QD=26.57;SOR=1.609	GT:AD:DP:GQ:PL	1/1:0,40:40:99:1091,120,0
3L	18023048	.	T	A	1266.77	.	AC=2;AF=1.00;AN=2;DP=47;ExcessHet=3.0103;FS=0.000;MLEAC=2;MLEAF=1.00;MQ=43.75;QD=26.95;SOR=0.823	GT:AD:DP:GQ:PL	1/1:0,47:47:99:1295,141,0
3L	18023080	.	T	G	1119.77	.	AC=2;AF=1.00;AN=2;DP=44;ExcessHet=3.0103;FS=0.000;MLEAC=2;MLEAF=1.00;MQ=43.82;QD=25.45;SOR=0.784	GT:AD:DP:GQ:PL	1/1:0,44:44:99:1148,131,0
3L	18023137	.	G	A	305.77	.	AC=1;AF=0.500;AN=2;BaseQRankSum=0.188;ClippingRankSum=0.000;DP=46;ExcessHet=3.0103;FS=2.892;MLEAC=1;MLEAF=0.500;MQ=43.46;MQRankSum=-4.606;QD=6.65;ReadPosRankSum=-1.211;SOR=1.193	GT:AD:DP:GQ:PL	0/1:35,11:46:99:334,0,1405
3L	18023159	.	C	T	260.77	.	AC=1;AF=0.500;AN=2;BaseQRankSum=-0.817;ClippingRankSum=0.000;DP=50;ExcessHet=3.0103;FS=0.000;MLEAC=1;MLEAF=0.500;MQ=43.16;MQRankSum=-5.718;QD=5.22;ReadPosRankSum=-0.492;SOR=0.804	GT:AD:DP:GQ:PL	0/1:39,11:50:99:289,0,1506
3L	18023177	.	C	CAAAAAA	330.73	.	AC=1;AF=0.500;AN=2;BaseQRankSum=2.011;ClippingRankSum=0.000;DP=53;ExcessHet=3.0103;FS=0.000;MLEAC=1;MLEAF=0.500;MQ=43.13;MQRankSum=-6.312;QD=6.48;ReadPosRankSum=0.484;SOR=0.693	GT:AD:DP:GQ:PL	0/1:40,11:51:99:368,0,1683
3L	18023189	.	A	ATAAAAAATGT	459.73	.	AC=1;AF=0.500;AN=2;BaseQRankSum=-1.460;ClippingRankSum=0.000;DP=59;ExcessHet=3.0103;FS=0.000;MLEAC=1;MLEAF=0.500;MQ=43.22;MQRankSum=-5.863;QD=7.79;ReadPosRankSum=0.061;SOR=0.724	GT:AD:DP:GQ:PL	0/1:44,15:59:99:497,0,1802
3L	18023203	.	T	C	633.77	.	AC=1;AF=0.500;AN=2;BaseQRankSum=-1.899;ClippingRankSum=0.000;DP=63;ExcessHet=3.0103;FS=2.353;MLEAC=1;MLEAF=0.500;MQ=43.27;MQRankSum=-5.181;QD=10.06;ReadPosRankSum=-1.191;SOR=1.169	GT:AD:DP:GQ:PL	0/1:44,19:63:99:662,0,1823
3L	18023206	.	A	G	633.77	.	AC=1;AF=0.500;AN=2;BaseQRankSum=-2.226;ClippingRankSum=0.000;DP=63;ExcessHet=3.0103;FS=2.305;MLEAC=1;MLEAF=0.500;MQ=43.27;MQRankSum=-5.181;QD=10.06;ReadPosRankSum=-0.955;SOR=1.052	GT:AD:DP:GQ:PL	0/1:44,19:63:99:662,0,1823
3L	18023285	.	G	A	731.77	.	AC=1;AF=0.500;AN=2;BaseQRankSum=0.895;ClippingRankSum=0.000;DP=63;ExcessHet=3.0103;FS=5.377;MLEAC=1;MLEAF=0.500;MQ=43.84;MQRankSum=-3.141;QD=11.62;ReadPosRankSum=-0.068;SOR=1.262	GT:AD:DP:GQ:PL	0/1:41,22:63:99:760,0,1977
3L	18023295	.	T	G	789.77	.	AC=1;AF=0.500;AN=2;BaseQRankSum=-0.734;ClippingRankSum=0.000;DP=65;ExcessHet=3.0103;FS=6.982;MLEAC=1;MLEAF=0.500;MQ=43.85;MQRankSum=-3.106;QD=12.15;ReadPosRankSum=0.999;SOR=1.039	GT:AD:DP:GQ:PL	0/1:42,23:65:99:818,0,1944
3L	18023381	.	G	C	305.77	.	AC=1;AF=0.500;AN=2;BaseQRankSum=-2.924;ClippingRankSum=0.000;DP=68;ExcessHet=3.0103;FS=2.217;MLEAC=1;MLEAF=0.500;MQ=43.78;MQRankSum=-3.433;QD=4.50;ReadPosRankSum=0.552;SOR=0.905	GT:AD:DP:GQ:PL	0/1:47,21:68:99:334,0,1118
3L	18023409	.	T	C	332.77	.	AC=1;AF=0.500;AN=2;BaseQRankSum=1.226;ClippingRankSum=0.000;DP=62;ExcessHet=3.0103;FS=0.000;MLEAC=1;MLEAF=0.500;MQ=43.85;MQRankSum=-2.042;QD=5.37;ReadPosRankSum=-2.016;SOR=0.605	GT:AD:DP:GQ:PL	0/1:42,20:62:99:361,0,914
3L	18023524	.	GAA	G	669.73	.	AC=1;AF=0.500;AN=2;BaseQRankSum=0.057;ClippingRankSum=0.000;DP=74;ExcessHet=3.0103;FS=8.271;MLEAC=1;MLEAF=0.500;MQ=43.26;MQRankSum=-0.905;QD=9.71;ReadPosRankSum=1.984;SOR=0.867	GT:AD:DP:GQ:PL	0/1:40,29:69:99:707,0,1082
3L	18023614	.	A	AC	701.73	.	AC=1;AF=0.500;AN=2;BaseQRankSum=0.670;ClippingRankSum=0.000;DP=71;ExcessHet=3.0103;FS=0.955;MLEAC=1;MLEAF=0.500;MQ=43.73;MQRankSum=1.871;QD=9.88;ReadPosRankSum=-0.866;SOR=0.522	GT:AD:DP:GQ:PL	0/1:43,28:71:99:739,0,1248
3L	18023764	.	AAT	A	32.73	.	AC=1;AF=0.500;AN=2;BaseQRankSum=1.621;ClippingRankSum=0.000;DP=23;ExcessHet=3.0103;FS=8.953;MLEAC=1;MLEAF=0.500;MQ=44.00;MQRankSum=0.000;QD=1.42;ReadPosRankSum=-2.606;SOR=3.076	GT:AD:DP:GQ:PL	0/1:19,4:23:70:70,0,772
3L	18024028	.	G	A	847.77	.	AC=1;AF=0.500;AN=2;BaseQRankSum=-1.468;ClippingRankSum=0.000;DP=42;ExcessHet=3.0103;FS=9.292;MLEAC=1;MLEAF=0.500;MQ=43.23;MQRankSum=-3.206;QD=20.18;ReadPosRankSum=2.039;SOR=1.625	GT:AD:DP:GQ:PL	0/1:19,23:42:99:876,0,712
3L	18024043	.	G	A	835.77	.	AC=1;AF=0.500;AN=2;BaseQRankSum=1.606;ClippingRankSum=0.000;DP=42;ExcessHet=3.0103;FS=6.740;MLEAC=1;MLEAF=0.500;MQ=43.18;MQRankSum=-3.580;QD=19.90;ReadPosRankSum=1.121;SOR=1.546	GT:AD:DP:GQ:PL	0/1:20,22:42:99:864,0,774
3L	18024050	.	T	G	832.77	.	AC=1;AF=0.500;AN=2;BaseQRankSum=0.833;ClippingRankSum=0.000;DP=43;ExcessHet=3.0103;FS=6.514;MLEAC=1;MLEAF=0.500;MQ=43.20;MQRankSum=-3.657;QD=19.37;ReadPosRankSum=0.972;SOR=1.577	GT:AD:DP:GQ:PL	0/1:21,22:43:99:861,0,816
3L	18024072	.	A	G	784.77	.	AC=1;AF=0.500;AN=2;BaseQRankSum=1.253;ClippingRankSum=0.000;DP=43;ExcessHet=3.0103;FS=12.092;MLEAC=1;MLEAF=0.500;MQ=43.20;MQRankSum=-3.832;QD=18.25;ReadPosRankSum=-0.754;SOR=2.168	GT:AD:DP:GQ:PL	0/1:22,21:43:99:813,0,903
3L	18024083	.	A	C	826.77	.	AC=1;AF=0.500;AN=2;BaseQRankSum=0.429;ClippingRankSum=0.000;DP=45;ExcessHet=3.0103;FS=6.369;MLEAC=1;MLEAF=0.500;MQ=43.19;MQRankSum=-4.030;QD=18.37;ReadPosRankSum=-1.397;SOR=1.579	GT:AD:DP:GQ:PL	0/1:23,22:45:99:855,0,900
3L	18024084	.	C	T	868.77	.	AC=1;AF=0.500;AN=2;BaseQRankSum=2.709;ClippingRankSum=0.000;DP=44;ExcessHet=3.0103;FS=4.461;MLEAC=1;MLEAF=0.500;MQ=43.17;MQRankSum=-3.954;QD=19.74;ReadPosRankSum=-1.749;SOR=1.609	GT:AD:DP:GQ:PL	0/1:22,22:44:99:897,0,897
3L	18024097	.	TACAGATGTAGCGTTACGACAACAGGCTGGGTAATACCAAATACCAATCGC	T	824.73	.	AC=1;AF=0.500;AN=2;BaseQRankSum=1.256;ClippingRankSum=0.000;DP=51;ExcessHet=3.0103;FS=5.961;MLEAC=1;MLEAF=0.500;MQ=43.25;MQRankSum=-4.105;QD=16.17;ReadPosRankSum=-2.713;SOR=1.585	GT:AD:DP:GQ:PL	0/1:29,22:51:99:862,0,1148
3L	18024169	.	C	T	928.77	.	AC=1;AF=0.500;AN=2;BaseQRankSum=0.653;ClippingRankSum=0.000;DP=50;ExcessHet=3.0103;FS=4.041;MLEAC=1;MLEAF=0.500;MQ=42.81;MQRankSum=-2.842;QD=18.95;ReadPosRankSum=-2.342;SOR=0.960	GT:AD:DP:GQ:PL	0/1:20,29:49:99:957,0,682
3L	18024213	.	G	T	918.77	.	AC=1;AF=0.500;AN=2;BaseQRankSum=3.166;ClippingRankSum=0.000;DP=54;ExcessHet=3.0103;FS=2.339;MLEAC=1;MLEAF=0.500;MQ=43.46;MQRankSum=0.941;QD=17.01;ReadPosRankSum=0.662;SOR=0.384	GT:AD:DP:GQ:PL	0/1:30,24:54:99:947,0,1184
3L	18024214	.	A	T	918.77	.	AC=1;AF=0.500;AN=2;BaseQRankSum=2.210;ClippingRankSum=0.000;DP=53;ExcessHet=3.0103;FS=3.809;MLEAC=1;MLEAF=0.500;MQ=43.45;MQRankSum=0.886;QD=17.34;ReadPosRankSum=0.799;SOR=0.496	GT:AD:DP:GQ:PL	0/1:30,23:53:99:947,0,1184
3L	18024221	.	C	G	882.77	.	AC=1;AF=0.500;AN=2;BaseQRankSum=-0.824;ClippingRankSum=0.000;DP=54;ExcessHet=3.0103;FS=1.058;MLEAC=1;MLEAF=0.500;MQ=43.46;MQRankSum=0.841;QD=16.35;ReadPosRankSum=0.376;SOR=0.493	GT:AD:DP:GQ:PL	0/1:31,23:54:99:911,0,1271
3L	18024228	.	A	G	795.77	.	AC=1;AF=0.500;AN=2;BaseQRankSum=-0.627;ClippingRankSum=0.000;DP=54;ExcessHet=3.0103;FS=2.350;MLEAC=1;MLEAF=0.500;MQ=43.39;MQRankSum=1.042;QD=14.74;ReadPosRankSum=0.634;SOR=0.399	GT:AD:DP:GQ:PL	0/1:32,22:54:99:824,0,1319
3L	18024230	.	C	T	793.77	.	AC=1;AF=0.500;AN=2;BaseQRankSum=0.652;ClippingRankSum=0.000;DP=55;ExcessHet=3.0103;FS=2.366;MLEAC=1;MLEAF=0.500;MQ=43.40;MQRankSum=0.996;QD=14.43;ReadPosRankSum=0.731;SOR=0.368	GT:AD:DP:GQ:PL	0/1:33,22:55:99:822,0,1326
3L	18024236	.	C	G	801.77	.	AC=1;AF=0.500;AN=2;BaseQRankSum=-1.506;ClippingRankSum=0.000;DP=58;ExcessHet=3.0103;FS=2.268;MLEAC=1;MLEAF=0.500;MQ=43.34;MQRankSum=1.262;QD=13.82;ReadPosRankSum=0.652;SOR=0.562	GT:AD:DP:GQ:PL	0/1:35,23:58:99:830,0,1347
3L	18024267	.	A	G	487.77	.	AC=1;AF=0.500;AN=2;BaseQRankSum=-0.535;ClippingRankSum=0.000;DP=68;ExcessHet=3.0103;FS=3.469;MLEAC=1;MLEAF=0.500;MQ=43.43;MQRankSum=1.833;QD=7.17;ReadPosRankSum=0.481;SOR=0.334	GT:AD:DP:GQ:PL	0/1:42,26:68:99:516,0,951
3L	18024331	.	AATAT	A	414.73	.	AC=1;AF=0.500;AN=2;BaseQRankSum=1.662;ClippingRankSum=0.000;DP=62;ExcessHet=3.0103;FS=9.873;MLEAC=1;MLEAF=0.500;MQ=42.96;MQRankSum=2.808;QD=7.98;ReadPosRankSum=1.189;SOR=2.132	GT:AD:DP:GQ:PL	0/1:36,16:52:99:452,0,1262
3L	18024383	.	CTTT	C,CTT	1443.73	.	AC=1,1;AF=0.500,0.500;AN=2;BaseQRankSum=-0.537;ClippingRankSum=0.000;DP=68;ExcessHet=3.0103;FS=3.080;MLEAC=1,1;MLEAF=0.500,0.500;MQ=43.12;MQRankSum=-0.442;QD=22.92;ReadPosRankSum=0.715;SOR=0.324	GT:AD:DP:GQ:PL	1/2:1,22,40:63:99:1481,778,1092,651,0,481
3L	18024519	.	A	G	286.77	.	AC=1;AF=0.500;AN=2;BaseQRankSum=1.673;ClippingRankSum=0.000;DP=70;ExcessHet=3.0103;FS=7.577;MLEAC=1;MLEAF=0.500;MQ=43.84;MQRankSum=-0.207;QD=4.10;ReadPosRankSum=-1.688;SOR=0.763	GT:AD:DP:GQ:PL	0/1:51,19:70:99:315,0,1148
3L	18024724	.	A	G	356.77	.	AC=1;AF=0.500;AN=2;BaseQRankSum=0.867;ClippingRankSum=0.000;DP=48;ExcessHet=3.0103;FS=0.000;MLEAC=1;MLEAF=0.500;MQ=43.86;MQRankSum=-3.036;QD=7.43;ReadPosRankSum=-1.116;SOR=0.663	GT:AD:DP:GQ:PL	0/1:36,12:48:99:385,0,1476
3L	18024726	.	T	C	356.77	.	AC=1;AF=0.500;AN=2;BaseQRankSum=-2.036;ClippingRankSum=0.000;DP=48;ExcessHet=3.0103;FS=0.000;MLEAC=1;MLEAF=0.500;MQ=43.86;MQRankSum=-3.036;QD=7.43;ReadPosRankSum=-0.449;SOR=0.663	GT:AD:DP:GQ:PL	0/1:36,12:48:99:385,0,1476
3L	18024760	.	T	A	423.77	.	AC=1;AF=0.500;AN=2;BaseQRankSum=1.185;ClippingRankSum=0.000;DP=51;ExcessHet=3.0103;FS=6.570;MLEAC=1;MLEAF=0.500;MQ=43.79;MQRankSum=-3.766;QD=8.31;ReadPosRankSum=0.607;SOR=1.216	GT:AD:DP:GQ:PL	0/1:37,14:51:99:452,0,1389
3L	18024774	.	T	G	445.77	.	AC=1;AF=0.500;AN=2;BaseQRankSum=-0.963;ClippingRankSum=0.000;DP=51;ExcessHet=3.0103;FS=6.289;MLEAC=1;MLEAF=0.500;MQ=43.75;MQRankSum=-3.977;QD=8.74;ReadPosRankSum=1.293;SOR=1.428	GT:AD:DP:GQ:PL	0/1:36,15:51:99:474,0,1397
3L	18024816	.	C	T	2045.77	.	AC=2;AF=1.00;AN=2;DP=63;ExcessHet=3.0103;FS=0.000;MLEAC=2;MLEAF=1.00;MQ=43.56;QD=32.47;SOR=1.366	GT:AD:DP:GQ:PL	1/1:0,63:63:99:2074,189,0
3L	18024832	.	T	C	837.77	.	AC=1;AF=0.500;AN=2;BaseQRankSum=0.461;ClippingRankSum=0.000;DP=68;ExcessHet=3.0103;FS=21.897;MLEAC=1;MLEAF=0.500;MQ=43.57;MQRankSum=-4.774;QD=12.69;ReadPosRankSum=-0.348;SOR=3.266	GT:AD:DP:GQ:PL	0/1:42,24:66:99:866,0,1598
3L	18024840	.	T	G	843.77	.	AC=1;AF=0.500;AN=2;BaseQRankSum=-1.353;ClippingRankSum=0.000;DP=65;ExcessHet=3.0103;FS=19.122;MLEAC=1;MLEAF=0.500;MQ=43.55;MQRankSum=-4.659;QD=13.18;ReadPosRankSum=-0.957;SOR=3.075	GT:AD:DP:GQ:PL	0/1:40,24:64:99:872,0,1544
3L	18024955	.	ATT	A	419.73	.	AC=1;AF=0.500;AN=2;BaseQRankSum=-1.588;ClippingRankSum=0.000;DP=62;ExcessHet=3.0103;FS=2.540;MLEAC=1;MLEAF=0.500;MQ=43.47;MQRankSum=-3.671;QD=8.39;ReadPosRankSum=-1.521;SOR=0.387	GT:AD:DP:GQ:PL	0/1:30,20:50:99:457,0,736
3L	18025029	.	C	T	930.77	.	AC=1;AF=0.500;AN=2;BaseQRankSum=1.132;ClippingRankSum=0.000;DP=68;ExcessHet=3.0103;FS=0.000;MLEAC=1;MLEAF=0.500;MQ=43.16;MQRankSum=-6.804;QD=13.69;ReadPosRankSum=0.193;SOR=0.610	GT:AD:DP:GQ:PL	0/1:44,24:68:99:959,0,1769
3L	18025034	.	A	G	963.77	.	AC=1;AF=0.500;AN=2;BaseQRankSum=-2.924;ClippingRankSum=0.000;DP=72;ExcessHet=3.0103;FS=0.000;MLEAC=1;MLEAF=0.500;MQ=43.14;MQRankSum=-7.083;QD=13.39;ReadPosRankSum=-0.117;SOR=0.755	GT:AD:DP:GQ:PL	0/1:46,26:72:99:992,0,1892
3L	18025036	.	T	G	963.77	.	AC=1;AF=0.500;AN=2;BaseQRankSum=-1.568;ClippingRankSum=0.000;DP=74;ExcessHet=3.0103;FS=0.913;MLEAC=1;MLEAF=0.500;MQ=43.12;MQRankSum=-7.217;QD=13.02;ReadPosRankSum=-0.309;SOR=0.874	GT:AD:DP:GQ:PL	0/1:47,27:74:99:992,0,1892
3L	18025039	.	C	T	963.77	.	AC=1;AF=0.500;AN=2;BaseQRankSum=1.345;ClippingRankSum=0.000;DP=72;ExcessHet=3.0103;FS=1.990;MLEAC=1;MLEAF=0.500;MQ=43.10;MQRankSum=-7.094;QD=13.39;ReadPosRankSum=-0.564;SOR=0.889	GT:AD:DP:GQ:PL	0/1:45,27:72:99:992,0,1892
3L	18025050	.	GA	G	1002.73	.	AC=1;AF=0.500;AN=2;BaseQRankSum=1.853;ClippingRankSum=0.000;DP=70;ExcessHet=3.0103;FS=3.329;MLEAC=1;MLEAF=0.500;MQ=43.00;MQRankSum=-7.192;QD=14.32;ReadPosRankSum=-1.343;SOR=0.877	GT:AD:DP:GQ:PL	0/1:42,28:70:99:1040,0,1805
3L	18025053	.	A	AG	999.73	.	AC=1;AF=0.500;AN=2;BaseQRankSum=0.340;ClippingRankSum=0.000;DP=71;ExcessHet=3.0103;FS=3.291;MLEAC=1;MLEAF=0.500;MQ=43.02;MQRankSum=-7.258;QD=14.08;ReadPosRankSum=-1.967;SOR=0.907	GT:AD:DP:GQ:PL	0/1:43,28:71:99:1037,0,1847
3L	18025064	.	T	A	1086.77	.	AC=1;AF=0.500;AN=2;BaseQRankSum=-0.476;ClippingRankSum=0.000;DP=75;ExcessHet=3.0103;FS=4.631;MLEAC=1;MLEAF=0.500;MQ=43.04;MQRankSum=-7.296;QD=14.49;ReadPosRankSum=-1.314;SOR=0.557	GT:AD:DP:GQ:PL	0/1:45,30:75:99:1115,0,1925
3L	18025074	.	C	T	1041.77	.	AC=1;AF=0.500;AN=2;BaseQRankSum=0.419;ClippingRankSum=0.000;DP=77;ExcessHet=3.0103;FS=7.978;MLEAC=1;MLEAF=0.500;MQ=43.03;MQRankSum=-8.087;QD=13.53;ReadPosRankSum=-0.424;SOR=1.039	GT:AD:DP:GQ:PL	0/1:49,28:77:99:1070,0,1970
3L	18025076	.	A	T	996.77	.	AC=1;AF=0.500;AN=2;BaseQRankSum=2.631;ClippingRankSum=0.000;DP=77;ExcessHet=3.0103;FS=7.978;MLEAC=1;MLEAF=0.500;MQ=43.03;MQRankSum=-8.087;QD=12.95;ReadPosRankSum=-0.434;SOR=1.039	GT:AD:DP:GQ:PL	0/1:49,28:77:99:1025,0,2009
3L	18025080	.	T	TGTAA	1021.73	.	AC=1;AF=0.500;AN=2;BaseQRankSum=-0.522;ClippingRankSum=0.000;DP=76;ExcessHet=3.0103;FS=8.150;MLEAC=1;MLEAF=0.500;MQ=43.06;MQRankSum=-8.034;QD=13.44;ReadPosRankSum=-0.152;SOR=0.915	GT:AD:DP:GQ:PL	0/1:49,27:76:99:1059,0,1964
3L	18025113	.	C	A	452.77	.	AC=1;AF=0.500;AN=2;BaseQRankSum=3.148;ClippingRankSum=0.000;DP=79;ExcessHet=3.0103;FS=1.991;MLEAC=1;MLEAF=0.500;MQ=43.27;MQRankSum=-7.501;QD=5.73;ReadPosRankSum=0.548;SOR=0.706	GT:AD:DP:GQ:PL	0/1:53,26:79:99:481,0,1152
3L	18025197	.	G	T	712.77	.	AC=1;AF=0.500;AN=2;BaseQRankSum=2.932;ClippingRankSum=0.000;DP=76;ExcessHet=3.0103;FS=13.507;MLEAC=1;MLEAF=0.500;MQ=43.38;MQRankSum=-7.215;QD=9.38;ReadPosRankSum=-0.401;SOR=1.894	GT:AD:DP:GQ:PL	0/1:54,22:76:99:741,0,2024
3L	18025220	.	T	C	899.77	.	AC=1;AF=0.500;AN=2;BaseQRankSum=-1.391;ClippingRankSum=0.000;DP=76;ExcessHet=3.0103;FS=10.525;MLEAC=1;MLEAF=0.500;MQ=43.23;MQRankSum=-7.544;QD=11.84;ReadPosRankSum=-1.774;SOR=1.647	GT:AD:DP:GQ:PL	0/1:50,26:76:99:928,0,2033
3L	18025242	.	A	AGACCCACTATCTACAT	906.73	.	AC=1;AF=0.500;AN=2;BaseQRankSum=2.215;ClippingRankSum=0.000;DP=71;ExcessHet=3.0103;FS=13.348;MLEAC=1;MLEAF=0.500;MQ=43.18;MQRankSum=-7.699;QD=12.77;ReadPosRankSum=-1.259;SOR=1.745	GT:AD:DP:GQ:PL	0/1:47,24:71:99:944,0,1957
3L	18025290	.	T	C	566.77	.	AC=1;AF=0.500;AN=2;BaseQRankSum=-0.562;ClippingRankSum=0.000;DP=66;ExcessHet=3.0103;FS=2.317;MLEAC=1;MLEAF=0.500;MQ=43.37;MQRankSum=-7.097;QD=8.59;ReadPosRankSum=-0.035;SOR=0.572	GT:AD:DP:GQ:PL	0/1:47,19:66:99:595,0,1843
3L	18025306	.	C	A	604.77	.	AC=1;AF=0.500;AN=2;BaseQRankSum=-1.112;ClippingRankSum=0.000;DP=66;ExcessHet=3.0103;FS=0.000;MLEAC=1;MLEAF=0.500;MQ=43.44;MQRankSum=-6.775;QD=9.16;ReadPosRankSum=-0.649;SOR=0.616	GT:AD:DP:GQ:PL	0/1:48,18:66:99:633,0,1984
3L	18025312	.	G	T	661.77	.	AC=1;AF=0.500;AN=2;BaseQRankSum=1.570;ClippingRankSum=0.000;DP=65;ExcessHet=3.0103;FS=0.000;MLEAC=1;MLEAF=0.500;MQ=43.41;MQRankSum=-6.512;QD=10.18;ReadPosRankSum=-1.991;SOR=0.651	GT:AD:DP:GQ:PL	0/1:45,20:65:99:690,0,1829
3L	18025365	.	G	A	415.77	.	AC=1;AF=0.500;AN=2;BaseQRankSum=1.602;ClippingRankSum=0.000;DP=69;ExcessHet=3.0103;FS=0.000;MLEAC=1;MLEAF=0.500;MQ=43.35;MQRankSum=-3.049;QD=6.03;ReadPosRankSum=-0.027;SOR=0.651	GT:AD:DP:GQ:PL	0/1:45,24:69:99:444,0,1018
3L	18025389	.	G	T	332.77	.	AC=1;AF=0.500;AN=2;BaseQRankSum=-1.361;ClippingRankSum=0.000;DP=69;ExcessHet=3.0103;FS=1.000;MLEAC=1;MLEAF=0.500;MQ=43.38;MQRankSum=-3.161;QD=4.89;ReadPosRankSum=3.310;SOR=0.679	GT:AD:DP:GQ:PL	0/1:47,21:68:99:361,0,1088
3L	18025436	.	T	C	990.77	.	AC=1;AF=0.500;AN=2;BaseQRankSum=-1.501;ClippingRankSum=0.000;DP=68;ExcessHet=3.0103;FS=0.937;MLEAC=1;MLEAF=0.500;MQ=43.56;MQRankSum=-3.265;QD=14.57;ReadPosRankSum=-0.254;SOR=0.520	GT:AD:DP:GQ:PL	0/1:40,28:68:99:1019,0,1717
3L	18025444	.	T	C	1005.77	.	AC=1;AF=0.500;AN=2;BaseQRankSum=-4.052;ClippingRankSum=0.000;DP=72;ExcessHet=3.0103;FS=0.000;MLEAC=1;MLEAF=0.500;MQ=43.59;MQRankSum=-3.327;QD=13.97;ReadPosRankSum=-0.311;SOR=0.719	GT:AD:DP:GQ:PL	0/1:43,29:72:99:1034,0,1804
3L	18025582	.	C	CT	235.73	.	AC=1;AF=0.500;AN=2;BaseQRankSum=0.085;ClippingRankSum=0.000;DP=63;ExcessHet=3.0103;FS=12.636;MLEAC=1;MLEAF=0.500;MQ=43.97;MQRankSum=-1.451;QD=3.86;ReadPosRankSum=0.211;SOR=0.691	GT:AD:DP:GQ:PL	0/1:42,19:61:99:273,0,795
3L	18025736	.	T	C	427.77	.	AC=1;AF=0.500;AN=2;BaseQRankSum=2.247;ClippingRankSum=0.000;DP=65;ExcessHet=3.0103;FS=0.996;MLEAC=1;MLEAF=0.500;MQ=44.00;MQRankSum=0.000;QD=6.58;ReadPosRankSum=-1.078;SOR=0.965	GT:AD:DP:GQ:PL	0/1:40,25:65:99:456,0,872
3L	18025841	.	C	T	414.77	.	AC=1;AF=0.500;AN=2;BaseQRankSum=1.959;ClippingRankSum=0.000;DP=59;ExcessHet=3.0103;FS=2.248;MLEAC=1;MLEAF=0.500;MQ=44.00;MQRankSum=0.000;QD=7.03;ReadPosRankSum=0.753;SOR=0.757	GT:AD:DP:GQ:PL	0/1:37,22:59:99:443,0,826
3L	18025866	.	C	CTCTT	803.73	.	AC=1;AF=0.500;AN=2;BaseQRankSum=-0.275;ClippingRankSum=0.000;DP=63;ExcessHet=3.0103;FS=7.320;MLEAC=1;MLEAF=0.500;MQ=44.00;MQRankSum=0.000;QD=12.76;ReadPosRankSum=0.779;SOR=0.870	GT:AD:DP:GQ:PL	0/1:41,22:63:99:841,0,1789
3L	18025868	.	A	T	812.77	.	AC=1;AF=0.500;AN=2;BaseQRankSum=2.438;ClippingRankSum=0.000;DP=65;ExcessHet=3.0103;FS=11.066;MLEAC=1;MLEAF=0.500;MQ=44.00;MQRankSum=0.000;QD=12.50;ReadPosRankSum=0.068;SOR=1.094	GT:AD:DP:GQ:PL	0/1:41,24:65:99:841,0,1789
3L	18025901	.	G	A	273.77	.	AC=1;AF=0.500;AN=2;BaseQRankSum=0.175;ClippingRankSum=0.000;DP=60;ExcessHet=3.0103;FS=12.999;MLEAC=1;MLEAF=0.500;MQ=44.00;MQRankSum=0.000;QD=4.56;ReadPosRankSum=-0.266;SOR=1.795	GT:AD:DP:GQ:PL	0/1:42,18:60:99:302,0,973
3L	18025927	.	A	G	747.77	.	AC=1;AF=0.500;AN=2;BaseQRankSum=-1.993;ClippingRankSum=0.000;DP=72;ExcessHet=3.0103;FS=2.120;MLEAC=1;MLEAF=0.500;MQ=44.00;MQRankSum=0.000;QD=10.39;ReadPosRankSum=-1.323;SOR=0.880	GT:AD:DP:GQ:PL	0/1:49,23:72:99:776,0,1997
3L	18025936	.	T	A	738.77	.	AC=1;AF=0.500;AN=2;BaseQRankSum=-0.938;ClippingRankSum=0.000;DP=73;ExcessHet=3.0103;FS=3.469;MLEAC=1;MLEAF=0.500;MQ=44.00;MQRankSum=0.000;QD=10.12;ReadPosRankSum=-1.438;SOR=0.810	GT:AD:DP:GQ:PL	0/1:50,23:73:99:767,0,2020
3L	18026195	.	T	G	1038.77	.	AC=1;AF=0.500;AN=2;BaseQRankSum=0.719;ClippingRankSum=0.000;DP=60;ExcessHet=3.0103;FS=0.000;MLEAC=1;MLEAF=0.500;MQ=43.84;MQRankSum=-1.532;QD=17.31;ReadPosRankSum=1.659;SOR=0.596	GT:AD:DP:GQ:PL	0/1:32,28:60:99:1067,0,1524
3L	18026199	.	T	G	1008.77	.	AC=1;AF=0.500;AN=2;BaseQRankSum=1.307;ClippingRankSum=0.000;DP=59;ExcessHet=3.0103;FS=0.000;MLEAC=1;MLEAF=0.500;MQ=43.83;MQRankSum=-1.577;QD=17.10;ReadPosRankSum=1.815;SOR=0.646	GT:AD:DP:GQ:PL	0/1:32,27:59:99:1037,0,1527
3L	18026332	.	C	G	529.77	.	AC=1;AF=0.500;AN=2;BaseQRankSum=3.539;ClippingRankSum=0.000;DP=77;ExcessHet=3.0103;FS=10.754;MLEAC=1;MLEAF=0.500;MQ=43.92;MQRankSum=-2.243;QD=6.88;ReadPosRankSum=0.570;SOR=0.167	GT:AD:DP:GQ:PL	0/1:48,29:77:99:558,0,1005
3L	18026503	.	C	A	1360.77	.	AC=1;AF=0.500;AN=2;BaseQRankSum=3.107;ClippingRankSum=0.000;DP=73;ExcessHet=3.0103;FS=10.145;MLEAC=1;MLEAF=0.500;MQ=43.26;MQRankSum=-4.930;QD=18.64;ReadPosRankSum=-2.855;SOR=0.180	GT:AD:DP:GQ:PL	0/1:37,36:73:99:1389,0,13538
3L	18026506	.	T	C	1438.77	.	AC=1;AF=0.500;AN=2;BaseQRankSum=-2.577;ClippingRankSum=0.000;DP=75;ExcessHet=3.0103;FS=11.951;MLEAC=1;MLEAF=0.500;MQ=43.28;MQRankSum=-5.050;QD=19.18;ReadPosRankSum=-2.668;SOR=0.372	GT:AD:DP:GQ:PL	0/1:39,36:75:99:1467,0,14288
3L	18026512	.	GA	G	1431.73	.	AC=1;AF=0.500;AN=2;BaseQRankSum=1.829;ClippingRankSum=0.000;DP=77;ExcessHet=3.0103;FS=9.691;MLEAC=1;MLEAF=0.500;MQ=43.30;MQRankSum=-5.022;QD=18.59;ReadPosRankSum=-3.019;SOR=0.201	GT:AD:DP:GQ:PL	0/1:40,37:77:99:1469,0,15003
3L	18026517	.	CCATTGGCGGA	C	1329.73	.	AC=1;AF=0.500;AN=2;BaseQRankSum=-0.090;ClippingRankSum=0.000;DP=79;ExcessHet=3.0103;FS=4.283;MLEAC=1;MLEAF=0.500;MQ=43.32;MQRankSum=-5.280;QD=16.83;ReadPosRankSum=-3.060;SOR=0.368	GT:AD:DP:GQ:PL	0/1:43,36:79:99:1367,0,16878
3L	18026531	.	GAC	G	1338.73	.	AC=1;AF=0.500;AN=2;BaseQRankSum=0.186;ClippingRankSum=0.000;DP=79;ExcessHet=3.0103;FS=1.837;MLEAC=1;MLEAF=0.500;MQ=43.41;MQRankSum=-5.380;QD=16.95;ReadPosRankSum=-1.658;SOR=0.502	GT:AD:DP:GQ:PL	0/1:45,34:79:99:1376,0,16571
3L	18026538	.	G	T	1263.77	.	AC=1;AF=0.500;AN=2;BaseQRankSum=4.353;ClippingRankSum=0.000;DP=79;ExcessHet=3.0103;FS=1.837;MLEAC=1;MLEAF=0.500;MQ=43.41;MQRankSum=-5.380;QD=16.00;ReadPosRankSum=-1.508;SOR=0.502	GT:AD:DP:GQ:PL	0/1:45,34:79:99:1292,0,16510
3L	18026543	.	T	TGGCTCA	1299.73	.	AC=1;AF=0.500;AN=2;BaseQRankSum=1.949;ClippingRankSum=0.000;DP=79;ExcessHet=3.0103;FS=0.844;MLEAC=1;MLEAF=0.500;MQ=43.41;MQRankSum=-5.232;QD=16.45;ReadPosRankSum=-2.266;SOR=0.580	GT:AD:DP:GQ:PL	0/1:44,35:79:99:1337,0,16238
3L	18026552	.	A	G	1302.77	.	AC=1;AF=0.500;AN=2;BaseQRankSum=-0.275;ClippingRankSum=0.000;DP=81;ExcessHet=3.0103;FS=1.802;MLEAC=1;MLEAF=0.500;MQ=43.42;MQRankSum=-5.340;QD=16.08;ReadPosRankSum=-1.631;SOR=0.515	GT:AD:DP:GQ:PL	0/1:46,35:81:99:1331,0,16215
3L	18026571	.	T	C	1146.77	.	AC=1;AF=0.500;AN=2;BaseQRankSum=1.082;ClippingRankSum=0.000;DP=72;ExcessHet=3.0103;FS=0.904;MLEAC=1;MLEAF=0.500;MQ=43.46;MQRankSum=-4.605;QD=15.93;ReadPosRankSum=-0.768;SOR=0.634	GT:AD:DP:GQ:PL	0/1:41,31:72:99:1175,0,13875
3L	18026581	.	A	G	1095.77	.	AC=1;AF=0.500;AN=2;BaseQRankSum=-1.080;ClippingRankSum=0.000;DP=71;ExcessHet=3.0103;FS=1.995;MLEAC=1;MLEAF=0.500;MQ=43.64;MQRankSum=-3.774;QD=15.43;ReadPosRankSum=-0.472;SOR=0.942	GT:AD:DP:GQ:PL	0/1:41,30:71:99:1124,0,12809
3L	18026708	.	CA	C	1536.73	.	AC=2;AF=1.00;AN=2;DP=70;ExcessHet=3.0103;FS=0.000;MLEAC=2;MLEAF=1.00;MQ=43.60;QD=21.95;SOR=0.874	GT:AD:DP:GQ:PL	1/1:0,70:70:99:1574,209,0
3L	18026759	.	C	A	900.77	.	AC=1;AF=0.500;AN=2;BaseQRankSum=3.124;ClippingRankSum=0.000;DP=71;ExcessHet=3.0103;FS=0.000;MLEAC=1;MLEAF=0.500;MQ=43.50;MQRankSum=1.514;QD=12.87;ReadPosRankSum=0.346;SOR=0.681	GT:AD:DP:GQ:PL	0/1:29,41:70:99:929,0,567
3L	18026882	.	A	C	830.77	.	AC=1;AF=0.500;AN=2;BaseQRankSum=-3.827;ClippingRankSum=0.000;DP=68;ExcessHet=3.0103;FS=3.306;MLEAC=1;MLEAF=0.500;MQ=43.45;MQRankSum=0.538;QD=12.40;ReadPosRankSum=-1.196;SOR=0.974	GT:AD:DP:GQ:PL	0/1:27,40:67:99:859,0,555
3L	18027039	.	CA	C	1485.73	.	AC=1;AF=0.500;AN=2;BaseQRankSum=1.375;ClippingRankSum=0.000;DP=75;ExcessHet=3.0103;FS=7.719;MLEAC=1;MLEAF=0.500;MQ=42.04;MQRankSum=0.248;QD=20.08;ReadPosRankSum=1.089;SOR=1.324	GT:AD:DP:GQ:PL	0/1:38,36:74:99:1523,0,1462
3L	18027051	.	G	C	1536.77	.	AC=1;AF=0.500;AN=2;BaseQRankSum=0.851;ClippingRankSum=0.000;DP=77;ExcessHet=3.0103;FS=4.380;MLEAC=1;MLEAF=0.500;MQ=41.94;MQRankSum=-0.043;QD=19.96;ReadPosRankSum=0.571;SOR=1.120	GT:AD:DP:GQ:PL	0/1:37,40:77:99:1565,0,1475
3L	18027056	.	T	A	3430.77	.	AC=2;AF=1.00;AN=2;DP=77;ExcessHet=3.0103;FS=0.000;MLEAC=2;MLEAF=1.00;MQ=41.90;QD=29.61;SOR=0.828	GT:AD:DP:GQ:PL	1/1:0,77:77:99:3459,235,0
3L	18027069	.	G	T	1452.77	.	AC=1;AF=0.500;AN=2;BaseQRankSum=2.176;ClippingRankSum=0.000;DP=74;ExcessHet=3.0103;FS=5.908;MLEAC=1;MLEAF=0.500;MQ=41.75;MQRankSum=-0.540;QD=19.63;ReadPosRankSum=-2.099;SOR=0.704	GT:AD:DP:GQ:PL	0/1:36,38:74:99:1481,0,1481
3L	18027082	.	G	A	1323.77	.	AC=1;AF=0.500;AN=2;BaseQRankSum=0.139;ClippingRankSum=0.000;DP=73;ExcessHet=3.0103;FS=3.148;MLEAC=1;MLEAF=0.500;MQ=41.46;MQRankSum=-1.126;QD=18.13;ReadPosRankSum=-0.924;SOR=0.837	GT:AD:DP:GQ:PL	0/1:39,34:73:99:1352,0,1532
3L	18027087	.	G	A	1284.77	.	AC=1;AF=0.500;AN=2;BaseQRankSum=3.964;ClippingRankSum=0.000;DP=67;ExcessHet=3.0103;FS=0.921;MLEAC=1;MLEAF=0.500;MQ=41.55;MQRankSum=-1.119;QD=19.18;ReadPosRankSum=-0.019;SOR=0.566	GT:AD:DP:GQ:PL	0/1:38,29:67:99:1313,0,1493
3L	18027089	.	ATTTCTCTATAT	A	1098.73	.	AC=1;AF=0.500;AN=2;BaseQRankSum=0.624;ClippingRankSum=0.000;DP=69;ExcessHet=3.0103;FS=0.907;MLEAC=1;MLEAF=0.500;MQ=41.55;MQRankSum=-1.064;QD=15.92;ReadPosRankSum=-0.142;SOR=0.575	GT:AD:DP:GQ:PL	0/1:40,29:69:99:1136,0,1631
3L	18027090	.	T	A	1502.77	.	AC=1;AF=0.500;AN=2;BaseQRankSum=-1.286;ClippingRankSum=0.000;DP=67;ExcessHet=3.0103;FS=0.921;MLEAC=1;MLEAF=0.500;MQ=41.52;MQRankSum=1.041;QD=22.43;ReadPosRankSum=0.538;SOR=0.839	GT:AD:DP:GQ:PL	0/1:29,38:67:99:1531,0,1100
3L	18027093	.	CTCTATATA	C	1528.73	.	AC=1;AF=0.500;AN=2;BaseQRankSum=-2.087;ClippingRankSum=0.000;DP=69;ExcessHet=3.0103;FS=0.907;MLEAC=1;MLEAF=0.500;MQ=41.55;MQRankSum=1.076;QD=22.16;ReadPosRankSum=0.049;SOR=0.828	GT:AD:DP:GQ:PL	0/1:29,40:69:99:1566,0,1181
3L	18027103	.	TTA	T	1185.73	.	AC=1;AF=0.500;AN=2;BaseQRankSum=0.051;ClippingRankSum=0.000;DP=69;ExcessHet=3.0103;FS=1.989;MLEAC=1;MLEAF=0.500;MQ=41.50;MQRankSum=-0.987;QD=17.18;ReadPosRankSum=-1.741;SOR=0.587	GT:AD:DP:GQ:PL	0/1:38,31:69:99:1223,0,1583
3L	18027108	.	ATTTATTATTAC	A	1587.73	.	AC=1;AF=0.500;AN=2;BaseQRankSum=-0.564;ClippingRankSum=0.000;DP=71;ExcessHet=3.0103;FS=1.951;MLEAC=1;MLEAF=0.500;MQ=41.58;MQRankSum=1.162;QD=22.36;ReadPosRankSum=-0.431;SOR=0.968	GT:AD:DP:GQ:PL	0/1:32,39:71:99:1625,0,1220
3L	18027110	.	TTATTATTA	T	1188.73	.	AC=1;AF=0.500;AN=2;BaseQRankSum=-1.100;ClippingRankSum=0.000;DP=71;ExcessHet=3.0103;FS=1.951;MLEAC=1;MLEAF=0.500;MQ=41.58;MQRankSum=-1.150;QD=16.74;ReadPosRankSum=-1.645;SOR=0.478	GT:AD:DP:GQ:PL	0/1:39,32:71:99:1226,0,1541
3L	18027120	.	TC	T	1140.73	.	AC=1;AF=0.500;AN=2;BaseQRankSum=-3.485;ClippingRankSum=0.000;DP=71;ExcessHet=3.0103;FS=1.942;MLEAC=1;MLEAF=0.500;MQ=41.58;MQRankSum=-1.476;QD=16.07;ReadPosRankSum=1.383;SOR=0.492	GT:AD:DP:GQ:PL	0/1:40,31:71:99:1178,0,1628
3L	18027121	.	C	G	1599.77	.	AC=1;AF=0.500;AN=2;BaseQRankSum=-0.082;ClippingRankSum=0.000;DP=70;ExcessHet=3.0103;FS=0.915;MLEAC=1;MLEAF=0.500;MQ=41.54;MQRankSum=1.370;QD=22.85;ReadPosRankSum=-0.967;SOR=0.895	GT:AD:DP:GQ:PL	0/1:31,39:70:99:1628,0,1178
3L	18027124	.	TAAAAA	T,TAAAA	2943.73	.	AC=1,1;AF=0.500,0.500;AN=2;DP=69;ExcessHet=3.0103;FS=0.000;MLEAC=1,1;MLEAF=0.500,0.500;MQ=41.50;QD=28.78;SOR=0.781	GT:AD:DP:GQ:PL	1/2:0,39,30:69:99:2981,1302,1181,1680,0,1586
3L	18027129	.	A	T	1113.77	.	AC=1;AF=0.500;AN=2;BaseQRankSum=-0.175;ClippingRankSum=0.000;DP=67;ExcessHet=3.0103;FS=0.928;MLEAC=1;MLEAF=0.500;MQ=41.43;MQRankSum=-2.045;QD=16.62;SOR=0.557	GT:AD:DP:GQ:PL	0/1:39,28:67:99:1142,0,1547
3L	18027143	.	ATATAGAGG	A	1080.73	.	AC=1;AF=0.500;AN=2;BaseQRankSum=-1.095;ClippingRankSum=0.000;DP=74;ExcessHet=3.0103;FS=0.906;MLEAC=1;MLEAF=0.500;MQ=41.94;MQRankSum=-2.145;QD=14.60;ReadPosRankSum=1.808;SOR=0.540	GT:AD:DP:GQ:PL	0/1:46,28:74:99:1118,0,1883
3L	18027144	.	TATAGAGGA	T	1803.73	.	AC=1;AF=0.500;AN=2;BaseQRankSum=-1.675;ClippingRankSum=0.000;DP=73;ExcessHet=3.0103;FS=0.896;MLEAC=1;MLEAF=0.500;MQ=41.95;MQRankSum=2.248;QD=24.71;ReadPosRankSum=-1.654;SOR=0.829	GT:AD:DP:GQ:PL	0/1:28,45:73:99:1841,0,1121
3L	18027154	.	A	C,G	3059.77	.	AC=1,1;AF=0.500,0.500;AN=2;DP=73;ExcessHet=3.0103;FS=0.000;MLEAC=1,1;MLEAF=0.500,0.500;MQ=41.88;QD=29.65;SOR=0.836	GT:AD:DP:GQ:PL	1/2:0,43,30:73:99:3088,1260,1127,1831,0,1757
3L	18027169	.	T	TA	3132.73	.	AC=2;AF=1.00;AN=2;DP=70;ExcessHet=3.0103;FS=0.000;MLEAC=2;MLEAF=1.00;MQ=41.94;QD=26.48;SOR=0.874	GT:AD:DP:GQ:PL	1/1:0,70:70:99:3170,217,0
3L	18027177	.	T	C	1065.77	.	AC=1;AF=0.500;AN=2;BaseQRankSum=1.545;ClippingRankSum=0.000;DP=66;ExcessHet=3.0103;FS=0.000;MLEAC=1;MLEAF=0.500;MQ=42.03;MQRankSum=-1.701;QD=16.15;ReadPosRankSum=1.372;SOR=0.756	GT:AD:DP:GQ:PL	0/1:39,27:66:99:1094,0,1634
3L	18027188	.	T	C	1188.77	.	AC=1;AF=0.500;AN=2;BaseQRankSum=1.903;ClippingRankSum=0.000;DP=72;ExcessHet=3.0103;FS=0.901;MLEAC=1;MLEAF=0.500;MQ=42.38;MQRankSum=-1.512;QD=16.51;ReadPosRankSum=-1.190;SOR=0.538	GT:AD:DP:GQ:PL	0/1:40,32:72:99:1217,0,1632
3L	18027206	.	T	G	1144.77	.	AC=1;AF=0.500;AN=2;BaseQRankSum=-2.622;ClippingRankSum=0.000;DP=75;ExcessHet=3.0103;FS=1.942;MLEAC=1;MLEAF=0.500;MQ=42.50;MQRankSum=-2.045;QD=15.26;ReadPosRankSum=-0.873;SOR=0.428	GT:AD:DP:GQ:PL	0/1:43,32:75:99:1173,0,1602
3L	18027230	.	C	T	2519.77	.	AC=2;AF=1.00;AN=2;DP=75;ExcessHet=3.0103;FS=0.000;MLEAC=2;MLEAF=1.00;MQ=42.84;QD=33.60;SOR=0.719	GT:AD:DP:GQ:PL	1/1:0,75:75:99:2548,225,0
3L	18027328	.	T	C	636.77	.	AC=1;AF=0.500;AN=2;BaseQRankSum=-0.238;ClippingRankSum=0.000;DP=64;ExcessHet=3.0103;FS=0.928;MLEAC=1;MLEAF=0.500;MQ=42.93;MQRankSum=-0.777;QD=9.95;ReadPosRankSum=0.695;SOR=0.826	GT:AD:DP:GQ:PL	0/1:33,31:64:99:665,0,741
3L	18027412	.	A	G	1247.77	.	AC=2;AF=1.00;AN=2;DP=41;ExcessHet=3.0103;FS=0.000;MLEAC=2;MLEAF=1.00;MQ=43.71;QD=30.43;SOR=1.075	GT:AD:DP:GQ:PL	1/1:0,41:41:99:1276,122,0
3L	18027422	.	C	T	195.77	.	AC=1;AF=0.500;AN=2;BaseQRankSum=0.784;ClippingRankSum=0.000;DP=43;ExcessHet=3.0103;FS=1.269;MLEAC=1;MLEAF=0.500;MQ=43.66;MQRankSum=0.725;QD=4.55;ReadPosRankSum=-1.124;SOR=0.477	GT:AD:DP:GQ:PL	0/1:30,13:43:99:224,0,666
3L	18027462	.	T	C	1232.77	.	AC=2;AF=1.00;AN=2;DP=48;ExcessHet=3.0103;FS=0.000;MLEAC=2;MLEAF=1.00;MQ=43.74;QD=25.68;SOR=0.776	GT:AD:DP:GQ:PL	1/1:0,48:48:99:1261,143,0
3L	18027519	.	A	G	410.77	.	AC=1;AF=0.500;AN=2;BaseQRankSum=-0.225;ClippingRankSum=0.000;DP=53;ExcessHet=3.0103;FS=2.305;MLEAC=1;MLEAF=0.500;MQ=43.74;MQRankSum=0.053;QD=7.75;ReadPosRankSum=0.660;SOR=0.434	GT:AD:DP:GQ:PL	0/1:31,22:53:99:439,0,690
3L	18027541	.	A	C	2456.77	.	AC=2;AF=1.00;AN=2;DP=56;ExcessHet=3.0103;FS=0.000;MLEAC=2;MLEAF=1.00;MQ=43.72;QD=32.34;SOR=0.841	GT:AD:DP:GQ:PL	1/1:0,56:56:99:2485,169,0
3L	18027556	.	G	C	2275.77	.	AC=2;AF=1.00;AN=2;DP=53;ExcessHet=3.0103;FS=0.000;MLEAC=2;MLEAF=1.00;MQ=43.76;QD=30.03;SOR=0.730	GT:AD:DP:GQ:PL	1/1:0,53:53:99:2304,160,0
3L	18027667	.	G	A	453.77	.	AC=1;AF=0.500;AN=2;BaseQRankSum=1.613;ClippingRankSum=0.000;DP=49;ExcessHet=3.0103;FS=6.831;MLEAC=1;MLEAF=0.500;MQ=43.86;MQRankSum=-1.491;QD=9.26;ReadPosRankSum=0.487;SOR=1.747	GT:AD:DP:GQ:PL	0/1:35,14:49:99:482,0,6403
3L	18027668	.	CGATTCTGTGTCGTTG	C	441.73	.	AC=1;AF=0.500;AN=2;BaseQRankSum=-1.463;ClippingRankSum=0.000;DP=51;ExcessHet=3.0103;FS=6.862;MLEAC=1;MLEAF=0.500;MQ=43.87;MQRankSum=-1.522;QD=8.83;ReadPosRankSum=0.531;SOR=1.732	GT:AD:DP:GQ:PL	0/1:36,14:50:99:479,0,6457
3L	18027821	.	C	T	268.77	.	AC=1;AF=0.500;AN=2;BaseQRankSum=-1.085;ClippingRankSum=0.000;DP=65;ExcessHet=3.0103;FS=2.279;MLEAC=1;MLEAF=0.500;MQ=43.91;MQRankSum=-0.202;QD=4.13;ReadPosRankSum=0.446;SOR=1.015	GT:AD:DP:GQ:PL	0/1:47,18:65:99:297,0,1065
3L	18027844	.	C	T	264.77	.	AC=1;AF=0.500;AN=2;BaseQRankSum=-0.464;ClippingRankSum=0.000;DP=68;ExcessHet=3.0103;FS=2.311;MLEAC=1;MLEAF=0.500;MQ=43.91;MQRankSum=-0.254;QD=3.89;ReadPosRankSum=-0.284;SOR=1.075	GT:AD:DP:GQ:PL	0/1:50,18:68:99:293,0,1141
3L	18028149	.	T	G	486.77	.	AC=1;AF=0.500;AN=2;BaseQRankSum=0.312;ClippingRankSum=0.000;DP=85;ExcessHet=3.0103;FS=3.218;MLEAC=1;MLEAF=0.500;MQ=43.97;MQRankSum=0.732;QD=5.79;ReadPosRankSum=0.456;SOR=0.388	GT:AD:DP:GQ:PL	0/1:56,28:84:99:515,0,1250
3L	18028169	.	A	G	380.77	.	AC=1;AF=0.500;AN=2;BaseQRankSum=-0.479;ClippingRankSum=0.000;DP=82;ExcessHet=3.0103;FS=0.000;MLEAC=1;MLEAF=0.500;MQ=43.96;MQRankSum=0.695;QD=4.70;ReadPosRankSum=2.143;SOR=0.649	GT:AD:DP:GQ:PL	0/1:56,25:81:99:409,0,1267
3L	18028202	.	G	T	890.77	.	AC=1;AF=0.500;AN=2;BaseQRankSum=0.272;ClippingRankSum=0.000;DP=74;ExcessHet=3.0103;FS=2.069;MLEAC=1;MLEAF=0.500;MQ=43.96;MQRankSum=0.772;QD=12.20;ReadPosRankSum=-0.047;SOR=0.428	GT:AD:DP:GQ:PL	0/1:47,26:73:99:919,0,2087
3L	18028212	.	C	T	831.77	.	AC=1;AF=0.500;AN=2;BaseQRankSum=-2.012;ClippingRankSum=0.000;DP=72;ExcessHet=3.0103;FS=2.057;MLEAC=1;MLEAF=0.500;MQ=43.96;MQRankSum=0.737;QD=11.55;ReadPosRankSum=0.110;SOR=0.473	GT:AD:DP:GQ:PL	0/1:48,24:72:99:860,0,2144
3L	18028225	.	A	C	863.77	.	AC=1;AF=0.500;AN=2;BaseQRankSum=-3.379;ClippingRankSum=0.000;DP=70;ExcessHet=3.0103;FS=0.962;MLEAC=1;MLEAF=0.500;MQ=43.96;MQRankSum=0.752;QD=12.34;ReadPosRankSum=-0.644;SOR=0.527	GT:AD:DP:GQ:PL	0/1:46,24:70:99:892,0,2054
3L	18028230	.	G	T	808.77	.	AC=1;AF=0.500;AN=2;BaseQRankSum=0.511;ClippingRankSum=0.000;DP=70;ExcessHet=3.0103;FS=2.055;MLEAC=1;MLEAF=0.500;MQ=43.96;MQRankSum=0.752;QD=11.55;ReadPosRankSum=-1.103;SOR=0.473	GT:AD:DP:GQ:PL	0/1:46,24:70:99:837,0,2057
3L	18028856	.	G	GTTTTTATTTATTAT	915.73	.	AC=1;AF=0.500;AN=2;BaseQRankSum=1.399;ClippingRankSum=0.000;DP=57;ExcessHet=3.0103;FS=5.664;MLEAC=1;MLEAF=0.500;MQ=42.69;MQRankSum=-5.505;QD=16.65;ReadPosRankSum=-0.265;SOR=1.519	GT:AD:DP:GQ:PL	0/1:32,23:55:99:953,0,1763
3L	18028858	.	G	T	918.77	.	AC=1;AF=0.500;AN=2;BaseQRankSum=-0.224;ClippingRankSum=0.000;DP=57;ExcessHet=3.0103;FS=5.393;MLEAC=1;MLEAF=0.500;MQ=42.99;MQRankSum=-5.247;QD=16.12;ReadPosRankSum=-0.853;SOR=1.426	GT:AD:DP:GQ:PL	0/1:32,25:57:99:947,0,1900
3L	18028859	.	ACCCACCG	A	906.73	.	AC=1;AF=0.500;AN=2;BaseQRankSum=-0.967;ClippingRankSum=0.000;DP=60;ExcessHet=3.0103;FS=3.736;MLEAC=1;MLEAF=0.500;MQ=43.04;MQRankSum=-5.442;QD=15.11;ReadPosRankSum=-0.573;SOR=1.358	GT:AD:DP:GQ:PL	0/1:35,25:60:99:944,0,1935
3L	18028892	.	C	G	446.77	.	AC=1;AF=0.500;AN=2;BaseQRankSum=-0.297;ClippingRankSum=0.000;DP=63;ExcessHet=3.0103;FS=3.657;MLEAC=1;MLEAF=0.500;MQ=43.32;MQRankSum=-5.640;QD=7.09;ReadPosRankSum=-1.300;SOR=1.302	GT:AD:DP:GQ:PL	0/1:38,25:63:99:475,0,850
3L	18028918	.	A	T	409.77	.	AC=1;AF=0.500;AN=2;BaseQRankSum=0.821;ClippingRankSum=0.000;DP=66;ExcessHet=3.0103;FS=0.000;MLEAC=1;MLEAF=0.500;MQ=43.30;MQRankSum=-4.529;QD=6.21;ReadPosRankSum=-0.821;SOR=0.729	GT:AD:DP:GQ:PL	0/1:43,23:66:99:438,0,997
3L	18029058	.	T	TTG	234.73	.	AC=1;AF=0.500;AN=2;BaseQRankSum=-0.273;ClippingRankSum=0.000;DP=46;ExcessHet=3.0103;FS=10.099;MLEAC=1;MLEAF=0.500;MQ=43.07;MQRankSum=-0.680;QD=5.73;ReadPosRankSum=-0.463;SOR=0.916	GT:AD:DP:GQ:PL	0/1:28,13:41:99:272,0,734
3L	18029134	.	G	A	410.77	.	AC=1;AF=0.500;AN=2;BaseQRankSum=2.382;ClippingRankSum=0.000;DP=59;ExcessHet=3.0103;FS=1.005;MLEAC=1;MLEAF=0.500;MQ=43.83;MQRankSum=-2.031;QD=6.96;ReadPosRankSum=0.314;SOR=0.551	GT:AD:DP:GQ:PL	0/1:37,22:59:99:439,0,832
3L	18029192	.	C	T	651.77	.	AC=1;AF=0.500;AN=2;BaseQRankSum=0.157;ClippingRankSum=0.000;DP=58;ExcessHet=3.0103;FS=0.000;MLEAC=1;MLEAF=0.500;MQ=43.90;MQRankSum=-1.252;QD=11.24;ReadPosRankSum=-0.265;SOR=0.844	GT:AD:DP:GQ:PL	0/1:39,19:58:99:680,0,1562
3L	18029195	.	A	G	642.77	.	AC=1;AF=0.500;AN=2;BaseQRankSum=-0.443;ClippingRankSum=0.000;DP=61;ExcessHet=3.0103;FS=2.267;MLEAC=1;MLEAF=0.500;MQ=43.90;MQRankSum=-1.330;QD=10.54;ReadPosRankSum=0.047;SOR=1.022	GT:AD:DP:GQ:PL	0/1:42,19:61:99:671,0,1664
3L	18029285	.	T	G	268.77	.	AC=1;AF=0.500;AN=2;BaseQRankSum=-0.631;ClippingRankSum=0.000;DP=69;ExcessHet=3.0103;FS=0.000;MLEAC=1;MLEAF=0.500;MQ=44.00;MQRankSum=0.000;QD=3.90;ReadPosRankSum=1.225;SOR=0.582	GT:AD:DP:GQ:PL	0/1:49,20:69:99:297,0,1119
3L	18029347	.	T	A	368.77	.	AC=1;AF=0.500;AN=2;BaseQRankSum=-2.218;ClippingRankSum=0.000;DP=72;ExcessHet=3.0103;FS=8.747;MLEAC=1;MLEAF=0.500;MQ=44.00;MQRankSum=0.000;QD=5.12;ReadPosRankSum=0.645;SOR=1.344	GT:AD:DP:GQ:PL	0/1:49,23:72:99:397,0,1119
3L	18029378	.	A	T	524.77	.	AC=1;AF=0.500;AN=2;BaseQRankSum=0.816;ClippingRankSum=0.000;DP=80;ExcessHet=3.0103;FS=7.703;MLEAC=1;MLEAF=0.500;MQ=44.00;MQRankSum=0.000;QD=6.56;ReadPosRankSum=-0.686;SOR=1.443	GT:AD:DP:GQ:PL	0/1:51,29:80:99:553,0,1151
3L	18029476	.	G	A	1284.77	.	AC=1;AF=0.500;AN=2;BaseQRankSum=-3.107;ClippingRankSum=0.000;DP=80;ExcessHet=3.0103;FS=1.854;MLEAC=1;MLEAF=0.500;MQ=44.00;MQRankSum=0.000;QD=16.06;ReadPosRankSum=1.621;SOR=0.769	GT:AD:DP:GQ:PL	0/1:45,35:80:99:1313,0,1859
3L	18029495	.	G	C	1329.77	.	AC=1;AF=0.500;AN=2;BaseQRankSum=1.381;ClippingRankSum=0.000;DP=78;ExcessHet=3.0103;FS=3.049;MLEAC=1;MLEAF=0.500;MQ=44.00;MQRankSum=0.000;QD=17.05;ReadPosRankSum=-0.314;SOR=0.486	GT:AD:DP:GQ:PL	0/1:41,37:78:99:1358,0,1742
3L	18029576	.	T	C	819.77	.	AC=1;AF=0.500;AN=2;BaseQRankSum=1.075;ClippingRankSum=0.000;DP=61;ExcessHet=3.0103;FS=5.306;MLEAC=1;MLEAF=0.500;MQ=44.00;MQRankSum=0.000;QD=13.44;ReadPosRankSum=0.047;SOR=1.426	GT:AD:DP:GQ:PL	0/1:38,23:61:99:848,0,2423
3L	18029580	.	A	C	816.77	.	AC=1;AF=0.500;AN=2;BaseQRankSum=-2.614;ClippingRankSum=0.000;DP=63;ExcessHet=3.0103;FS=5.262;MLEAC=1;MLEAF=0.500;MQ=44.00;MQRankSum=0.000;QD=12.96;ReadPosRankSum=0.847;SOR=1.426	GT:AD:DP:GQ:PL	0/1:40,23:63:99:845,0,2465
3L	18029584	.	C	A	855.77	.	AC=1;AF=0.500;AN=2;BaseQRankSum=1.993;ClippingRankSum=0.000;DP=59;ExcessHet=3.0103;FS=5.511;MLEAC=1;MLEAF=0.500;MQ=44.00;MQRankSum=0.000;QD=14.50;ReadPosRankSum=0.190;SOR=1.256	GT:AD:DP:GQ:PL	0/1:37,22:59:99:884,0,2504
3L	18029593	.	A	T	771.77	.	AC=1;AF=0.500;AN=2;BaseQRankSum=-1.223;ClippingRankSum=0.000;DP=61;ExcessHet=3.0103;FS=3.705;MLEAC=1;MLEAF=0.500;MQ=44.00;MQRankSum=0.000;QD=12.65;ReadPosRankSum=0.369;SOR=1.258	GT:AD:DP:GQ:PL	0/1:39,22:61:99:800,0,2428
3L	18029594	.	A	G	774.77	.	AC=1;AF=0.500;AN=2;BaseQRankSum=-1.903;ClippingRankSum=0.000;DP=62;ExcessHet=3.0103;FS=3.618;MLEAC=1;MLEAF=0.500;MQ=44.00;MQRankSum=0.000;QD=12.50;ReadPosRankSum=0.868;SOR=1.193	GT:AD:DP:GQ:PL	0/1:40,22:62:99:803,0,2347
3L	18029713	.	G	A	338.77	.	AC=1;AF=0.500;AN=2;BaseQRankSum=0.521;ClippingRankSum=0.000;DP=48;ExcessHet=3.0103;FS=4.482;MLEAC=1;MLEAF=0.500;MQ=44.00;MQRankSum=0.000;QD=7.21;ReadPosRankSum=-0.873;SOR=1.546	GT:AD:DP:GQ:PL	0/1:29,18:47:99:367,0,660
3L	18029876	.	T	G	213.77	.	AC=1;AF=0.500;AN=2;BaseQRankSum=-0.506;ClippingRankSum=0.000;DP=56;ExcessHet=3.0103;FS=15.215;MLEAC=1;MLEAF=0.500;MQ=43.75;MQRankSum=-3.377;QD=3.82;ReadPosRankSum=-0.657;SOR=0.784	GT:AD:DP:GQ:PL	0/1:41,15:56:99:242,0,972
3L	18029934	.	C	T	489.77	.	AC=1;AF=0.500;AN=2;BaseQRankSum=3.699;ClippingRankSum=0.000;DP=65;ExcessHet=3.0103;FS=0.000;MLEAC=1;MLEAF=0.500;MQ=42.61;MQRankSum=-5.932;QD=7.53;ReadPosRankSum=0.394;SOR=0.608	GT:AD:DP:GQ:PL	0/1:49,16:65:99:518,0,3555
3L	18029953	.	A	C	612.77	.	AC=1;AF=0.500;AN=2;BaseQRankSum=0.527;ClippingRankSum=0.000;DP=72;ExcessHet=3.0103;FS=0.000;MLEAC=1;MLEAF=0.500;MQ=42.33;MQRankSum=-6.484;QD=8.51;ReadPosRankSum=0.742;SOR=0.647	GT:AD:DP:GQ:PL	0/1:54,18:72:99:641,0,3816
3L	18029967	.	T	C	515.77	.	AC=1;AF=0.500;AN=2;BaseQRankSum=-3.975;ClippingRankSum=0.000;DP=72;ExcessHet=3.0103;FS=0.000;MLEAC=1;MLEAF=0.500;MQ=42.10;MQRankSum=-6.744;QD=7.26;ReadPosRankSum=-0.746;SOR=0.673	GT:AD:DP:GQ:PL	0/1:53,18:71:99:544,0,2119
3L	18030007	.	A	C	586.77	.	AC=1;AF=0.500;AN=2;BaseQRankSum=0.822;ClippingRankSum=0.000;DP=77;ExcessHet=3.0103;FS=3.681;MLEAC=1;MLEAF=0.500;MQ=42.21;MQRankSum=-7.429;QD=7.62;ReadPosRankSum=-0.142;SOR=1.292	GT:AD:DP:GQ:PL	0/1:58,19:77:99:615,0,2478
3L	18030008	.	AATTGATTAATAATAAAAT	A	555.73	.	AC=1;AF=0.500;AN=2;BaseQRankSum=-1.792;ClippingRankSum=0.000;DP=86;ExcessHet=3.0103;FS=5.205;MLEAC=1;MLEAF=0.500;MQ=42.40;MQRankSum=-7.905;QD=6.46;ReadPosRankSum=-0.142;SOR=1.247	GT:AD:DP:GQ:PL	0/1:67,19:86:99:593,0,2772
3L	18030027	.	CGAATCG	C	555.73	.	AC=1;AF=0.500;AN=2;BaseQRankSum=-1.091;ClippingRankSum=0.000;DP=87;ExcessHet=3.0103;FS=5.228;MLEAC=1;MLEAF=0.500;MQ=42.42;MQRankSum=-7.956;QD=6.39;ReadPosRankSum=0.636;SOR=1.234	GT:AD:DP:GQ:PL	0/1:68,19:87:99:593,0,2798
3L	18030048	.	T	C	517.77	.	AC=1;AF=0.500;AN=2;BaseQRankSum=-2.720;ClippingRankSum=0.000;DP=78;ExcessHet=3.0103;FS=2.269;MLEAC=1;MLEAF=0.500;MQ=42.14;MQRankSum=-8.064;QD=6.64;ReadPosRankSum=-2.133;SOR=1.091	GT:AD:DP:GQ:PL	0/1:60,18:78:99:546,0,2447
3L	18030088	.	A	G	642.77	.	AC=1;AF=0.500;AN=2;BaseQRankSum=-0.711;ClippingRankSum=0.000;DP=74;ExcessHet=3.0103;FS=2.305;MLEAC=1;MLEAF=0.500;MQ=42.16;MQRankSum=-8.441;QD=8.69;ReadPosRankSum=-3.018;SOR=0.767	GT:AD:DP:GQ:PL	0/1:56,18:74:99:671,0,2291
3L	18030089	.	A	T	636.77	.	AC=1;AF=0.500;AN=2;BaseQRankSum=1.529;ClippingRankSum=0.000;DP=76;ExcessHet=3.0103;FS=5.217;MLEAC=1;MLEAF=0.500;MQ=42.14;MQRankSum=-8.538;QD=8.38;ReadPosRankSum=-3.475;SOR=1.010	GT:AD:DP:GQ:PL	0/1:56,20:76:99:665,0,2375
3L	18030092	.	G	A	630.77	.	AC=1;AF=0.500;AN=2;BaseQRankSum=3.863;ClippingRankSum=0.000;DP=78;ExcessHet=3.0103;FS=3.594;MLEAC=1;MLEAF=0.500;MQ=42.19;MQRankSum=-8.658;QD=8.09;ReadPosRankSum=-3.039;SOR=1.048	GT:AD:DP:GQ:PL	0/1:58,20:78:99:659,0,2459
3L	18030102	.	G	C	762.77	.	AC=1;AF=0.500;AN=2;BaseQRankSum=1.854;ClippingRankSum=0.000;DP=78;ExcessHet=3.0103;FS=6.617;MLEAC=1;MLEAF=0.500;MQ=41.99;MQRankSum=-8.627;QD=9.78;ReadPosRankSum=-3.693;SOR=0.930	GT:AD:DP:GQ:PL	0/1:56,22:78:99:791,0,2366
3L	18030105	.	T	C	762.77	.	AC=1;AF=0.500;AN=2;BaseQRankSum=2.338;ClippingRankSum=0.000;DP=81;ExcessHet=3.0103;FS=6.626;MLEAC=1;MLEAF=0.500;MQ=42.04;MQRankSum=-8.789;QD=9.42;ReadPosRankSum=-3.442;SOR=1.042	GT:AD:DP:GQ:PL	0/1:58,23:81:99:791,0,2366
3L	18030107	.	AATT	A	753.73	.	AC=1;AF=0.500;AN=2;BaseQRankSum=0.473;ClippingRankSum=0.000;DP=80;ExcessHet=3.0103;FS=6.560;MLEAC=1;MLEAF=0.500;MQ=42.18;MQRankSum=-8.746;QD=9.42;ReadPosRankSum=-3.050;SOR=0.934	GT:AD:DP:GQ:PL	0/1:58,22:80:99:791,0,2366
3L	18030112	.	A	ATG	711.73	.	AC=1;AF=0.500;AN=2;BaseQRankSum=0.650;ClippingRankSum=0.000;DP=80;ExcessHet=3.0103;FS=6.560;MLEAC=1;MLEAF=0.500;MQ=42.18;MQRankSum=-8.746;QD=8.90;ReadPosRankSum=-4.212;SOR=0.934	GT:AD:DP:GQ:PL	0/1:58,22:80:99:749,0,2369
3L	18030115	.	A	C	756.77	.	AC=1;AF=0.500;AN=2;BaseQRankSum=-1.676;ClippingRankSum=0.000;DP=79;ExcessHet=3.0103;FS=6.713;MLEAC=1;MLEAF=0.500;MQ=42.16;MQRankSum=-8.686;QD=9.58;ReadPosRankSum=-2.445;SOR=0.917	GT:AD:DP:GQ:PL	0/1:57,22:79:99:785,0,2324
3L	18030118	.	A	T	711.77	.	AC=1;AF=0.500;AN=2;BaseQRankSum=-0.773;ClippingRankSum=0.000;DP=79;ExcessHet=3.0103;FS=8.823;MLEAC=1;MLEAF=0.500;MQ=42.33;MQRankSum=-8.428;QD=9.01;ReadPosRankSum=-2.215;SOR=1.199	GT:AD:DP:GQ:PL	0/1:57,22:79:99:740,0,2354
3L	18030123	.	A	AG	688.73	.	AC=1;AF=0.500;AN=2;BaseQRankSum=-0.503;ClippingRankSum=0.000;DP=81;ExcessHet=3.0103;FS=4.977;MLEAC=1;MLEAF=0.500;MQ=42.54;MQRankSum=-8.549;QD=8.50;ReadPosRankSum=-1.593;SOR=0.952	GT:AD:DP:GQ:PL	0/1:59,22:81:99:726,0,2365
3L	18030150	.	T	TA	666.73	.	AC=1;AF=0.500;AN=2;BaseQRankSum=-0.214;ClippingRankSum=0.000;DP=80;ExcessHet=3.0103;FS=4.973;MLEAC=1;MLEAF=0.500;MQ=42.80;MQRankSum=-8.165;QD=8.44;ReadPosRankSum=0.516;SOR=1.192	GT:AD:DP:GQ:PL	0/1:58,21:79:99:704,0,2359
3L	18030155	.	T	TGC	660.73	.	AC=1;AF=0.500;AN=2;BaseQRankSum=0.077;ClippingRankSum=0.000;DP=82;ExcessHet=3.0103;FS=4.951;MLEAC=1;MLEAF=0.500;MQ=42.83;MQRankSum=-8.279;QD=8.16;ReadPosRankSum=0.798;SOR=1.194	GT:AD:DP:GQ:PL	0/1:60,21:81:99:698,0,2443
3L	18030158	.	A	AGTT	744.73	.	AC=1;AF=0.500;AN=2;BaseQRankSum=-0.772;ClippingRankSum=0.000;DP=79;ExcessHet=3.0103;FS=2.164;MLEAC=1;MLEAF=0.500;MQ=42.82;MQRankSum=-8.097;QD=9.55;ReadPosRankSum=1.002;SOR=1.039	GT:AD:DP:GQ:PL	0/1:58,20:78:99:782,0,2457
3L	18030159	.	TCCC	T	834.73	.	AC=1;AF=0.500;AN=2;BaseQRankSum=-0.505;ClippingRankSum=0.000;DP=78;ExcessHet=3.0103;FS=0.951;MLEAC=1;MLEAF=0.500;MQ=42.84;MQRankSum=-7.501;QD=10.84;ReadPosRankSum=0.555;SOR=0.825	GT:AD:DP:GQ:PL	0/1:56,21:77:99:872,0,2391
3L	18030166	.	G	A	763.77	.	AC=1;AF=0.500;AN=2;BaseQRankSum=1.070;ClippingRankSum=0.000;DP=73;ExcessHet=3.0103;FS=0.000;MLEAC=1;MLEAF=0.500;MQ=42.76;MQRankSum=-6.980;QD=10.61;ReadPosRankSum=0.203;SOR=0.706	GT:AD:DP:GQ:PL	0/1:50,22:72:99:792,0,2097
3L	18030178	.	C	T	812.77	.	AC=1;AF=0.500;AN=2;BaseQRankSum=0.946;ClippingRankSum=0.000;DP=77;ExcessHet=3.0103;FS=2.017;MLEAC=1;MLEAF=0.500;MQ=42.83;MQRankSum=-6.570;QD=10.69;ReadPosRankSum=-1.029;SOR=0.988	GT:AD:DP:GQ:PL	0/1:51,25:76:99:841,0,2032
3L	18030297	.	G	C	433.77	.	AC=1;AF=0.500;AN=2;BaseQRankSum=0.226;ClippingRankSum=0.000;DP=69;ExcessHet=3.0103;FS=5.024;MLEAC=1;MLEAF=0.500;MQ=43.65;MQRankSum=-4.175;QD=6.38;ReadPosRankSum=0.217;SOR=0.302	GT:AD:DP:GQ:PL	0/1:43,25:68:99:462,0,947
3L	18030348	.	T	C	282.77	.	AC=1;AF=0.500;AN=2;BaseQRankSum=1.373;ClippingRankSum=0.000;DP=66;ExcessHet=3.0103;FS=4.020;MLEAC=1;MLEAF=0.500;MQ=43.68;MQRankSum=-4.596;QD=4.42;ReadPosRankSum=-3.020;SOR=1.355	GT:AD:DP:GQ:PL	0/1:45,19:64:99:311,0,1027
3L	18030655	.	T	TTAGG	839.73	.	AC=1;AF=0.500;AN=2;BaseQRankSum=-0.256;ClippingRankSum=0.000;DP=78;ExcessHet=3.0103;FS=6.378;MLEAC=1;MLEAF=0.500;MQ=43.97;MQRankSum=-1.458;QD=10.91;ReadPosRankSum=0.028;SOR=1.213	GT:AD:DP:GQ:PL	0/1:53,24:77:99:877,0,5260
3L	18030657	.	ATCCG	A	833.73	.	AC=1;AF=0.500;AN=2;BaseQRankSum=0.124;ClippingRankSum=0.000;DP=82;ExcessHet=3.0103;FS=8.009;MLEAC=1;MLEAF=0.500;MQ=43.98;MQRankSum=-1.470;QD=10.29;ReadPosRankSum=-0.127;SOR=1.294	GT:AD:DP:GQ:PL	0/1:56,25:81:99:871,0,5359
3L	18030996	.	G	A	724.77	.	AC=1;AF=0.500;AN=2;BaseQRankSum=2.123;ClippingRankSum=0.000;DP=69;ExcessHet=3.0103;FS=2.150;MLEAC=1;MLEAF=0.500;MQ=43.55;MQRankSum=-2.490;QD=10.50;ReadPosRankSum=-0.122;SOR=1.032	GT:AD:DP:GQ:PL	0/1:47,22:69:99:753,0,1964
3L	18031008	.	T	G	672.77	.	AC=1;AF=0.500;AN=2;BaseQRankSum=0.625;ClippingRankSum=0.000;DP=66;ExcessHet=3.0103;FS=0.000;MLEAC=1;MLEAF=0.500;MQ=43.41;MQRankSum=-1.947;QD=10.19;ReadPosRankSum=-0.251;SOR=0.709	GT:AD:DP:GQ:PL	0/1:46,20:66:99:701,0,1927
3L	18031031	.	AATATATATAATATATAT	A	250.73	.	AC=1;AF=0.500;AN=2;BaseQRankSum=2.323;ClippingRankSum=0.000;DP=61;ExcessHet=3.0103;FS=1.328;MLEAC=1;MLEAF=0.500;MQ=43.33;MQRankSum=-2.391;QD=5.12;ReadPosRankSum=-0.093;SOR=0.478	GT:AD:DP:GQ:PL	0/1:39,10:49:99:288,0,2285
3L	18031077	.	T	TA	375.73	.	AC=1;AF=0.500;AN=2;BaseQRankSum=-0.332;ClippingRankSum=0.000;DP=57;ExcessHet=3.0103;FS=0.000;MLEAC=1;MLEAF=0.500;MQ=43.32;MQRankSum=-1.687;QD=6.59;ReadPosRankSum=-1.237;SOR=0.573	GT:AD:DP:GQ:PL	0/1:44,13:57:99:413,0,2462
3L	18031079	.	A	AAC	369.73	.	AC=1;AF=0.500;AN=2;BaseQRankSum=0.418;ClippingRankSum=0.000;DP=57;ExcessHet=3.0103;FS=0.000;MLEAC=1;MLEAF=0.500;MQ=43.32;MQRankSum=-1.687;QD=6.49;ReadPosRankSum=-1.256;SOR=0.573	GT:AD:DP:GQ:PL	0/1:44,13:57:99:407,0,2546
3L	18031104	.	A	C	378.77	.	AC=1;AF=0.500;AN=2;BaseQRankSum=-0.332;ClippingRankSum=0.000;DP=59;ExcessHet=3.0103;FS=2.644;MLEAC=1;MLEAF=0.500;MQ=43.44;MQRankSum=-2.880;QD=6.42;ReadPosRankSum=-0.723;SOR=0.648	GT:AD:DP:GQ:PL	0/1:46,13:59:99:407,0,2390
3L	18031119	.	T	C	342.77	.	AC=1;AF=0.500;AN=2;BaseQRankSum=-0.409;ClippingRankSum=0.000;DP=61;ExcessHet=3.0103;FS=1.168;MLEAC=1;MLEAF=0.500;MQ=43.44;MQRankSum=-2.986;QD=5.62;ReadPosRankSum=0.026;SOR=0.522	GT:AD:DP:GQ:PL	0/1:48,13:61:99:371,0,2270
3L	18031213	.	T	G	586.77	.	AC=1;AF=0.500;AN=2;BaseQRankSum=-0.759;ClippingRankSum=0.000;DP=62;ExcessHet=3.0103;FS=0.000;MLEAC=1;MLEAF=0.500;MQ=43.81;MQRankSum=-2.494;QD=9.62;ReadPosRankSum=-0.193;SOR=0.569	GT:AD:DP:GQ:PL	0/1:43,18:61:99:615,0,1778
3L	18031218	.	T	A	667.77	.	AC=1;AF=0.500;AN=2;BaseQRankSum=0.200;ClippingRankSum=0.000;DP=59;ExcessHet=3.0103;FS=0.000;MLEAC=1;MLEAF=0.500;MQ=43.80;MQRankSum=-2.264;QD=11.51;ReadPosRankSum=-0.636;SOR=0.741	GT:AD:DP:GQ:PL	0/1:39,19:58:99:696,0,1708
3L	18031220	.	A	G	673.77	.	AC=1;AF=0.500;AN=2;BaseQRankSum=-0.960;ClippingRankSum=0.000;DP=60;ExcessHet=3.0103;FS=0.000;MLEAC=1;MLEAF=0.500;MQ=43.81;MQRankSum=-2.189;QD=11.42;ReadPosRankSum=-0.749;SOR=0.646	GT:AD:DP:GQ:PL	0/1:39,20:59:99:702,0,1655
3L	18031271	.	G	A	342.77	.	AC=1;AF=0.500;AN=2;BaseQRankSum=1.431;ClippingRankSum=0.000;DP=57;ExcessHet=3.0103;FS=3.897;MLEAC=1;MLEAF=0.500;MQ=43.97;MQRankSum=-1.323;QD=6.01;ReadPosRankSum=2.660;SOR=1.037	GT:AD:DP:GQ:PL	0/1:37,20:57:99:371,0,816
3L	18031294	.	C	T	404.77	.	AC=1;AF=0.500;AN=2;BaseQRankSum=-2.345;ClippingRankSum=0.000;DP=57;ExcessHet=3.0103;FS=3.751;MLEAC=1;MLEAF=0.500;MQ=43.97;MQRankSum=-1.162;QD=7.23;ReadPosRankSum=0.233;SOR=1.145	GT:AD:DP:GQ:PL	0/1:33,23:56:99:433,0,756
3L	18031358	.	C	G	235.77	.	AC=1;AF=0.500;AN=2;BaseQRankSum=-0.235;ClippingRankSum=0.000;DP=54;ExcessHet=3.0103;FS=1.162;MLEAC=1;MLEAF=0.500;MQ=43.73;MQRankSum=0.955;QD=4.37;ReadPosRankSum=-1.467;SOR=0.436	GT:AD:DP:GQ:PL	0/1:38,16:54:99:264,0,856
3L	18031455	.	T	A	789.77	.	AC=1;AF=0.500;AN=2;BaseQRankSum=-2.699;ClippingRankSum=0.000;DP=54;ExcessHet=3.0103;FS=5.681;MLEAC=1;MLEAF=0.500;MQ=43.74;MQRankSum=-2.462;QD=14.63;ReadPosRankSum=1.066;SOR=0.577	GT:AD:DP:GQ:PL	0/1:32,22:54:99:818,0,1218
3L	18031464	.	C	A	822.77	.	AC=1;AF=0.500;AN=2;BaseQRankSum=2.536;ClippingRankSum=0.000;DP=52;ExcessHet=3.0103;FS=3.953;MLEAC=1;MLEAF=0.500;MQ=43.69;MQRankSum=-2.594;QD=15.82;ReadPosRankSum=0.369;SOR=0.761	GT:AD:DP:GQ:PL	0/1:29,23:52:99:851,0,1157
3L	18031526	.	T	G	843.77	.	AC=1;AF=0.500;AN=2;BaseQRankSum=-2.032;ClippingRankSum=0.000;DP=53;ExcessHet=3.0103;FS=5.598;MLEAC=1;MLEAF=0.500;MQ=43.67;MQRankSum=-3.190;QD=15.92;ReadPosRankSum=-0.206;SOR=0.736	GT:AD:DP:GQ:PL	0/1:30,23:53:99:872,0,1232
3L	18031527	.	TG	T	834.73	.	AC=1;AF=0.500;AN=2;BaseQRankSum=-1.812;ClippingRankSum=0.000;DP=54;ExcessHet=3.0103;FS=3.878;MLEAC=1;MLEAF=0.500;MQ=43.68;MQRankSum=-3.239;QD=15.46;ReadPosRankSum=0.000;SOR=0.771	GT:AD:DP:GQ:PL	0/1:31,23:54:99:872,0,1232
3L	18031535	.	G	A	867.77	.	AC=1;AF=0.500;AN=2;BaseQRankSum=1.818;ClippingRankSum=0.000;DP=56;ExcessHet=3.0103;FS=2.294;MLEAC=1;MLEAF=0.500;MQ=43.69;MQRankSum=-3.215;QD=15.50;ReadPosRankSum=-0.257;SOR=0.685	GT:AD:DP:GQ:PL	0/1:32,24:56:99:896,0,1258
3L	18031560	.	A	T	350.77	.	AC=1;AF=0.500;AN=2;BaseQRankSum=-1.784;ClippingRankSum=0.000;DP=47;ExcessHet=3.0103;FS=4.201;MLEAC=1;MLEAF=0.500;MQ=43.73;MQRankSum=-2.816;QD=7.46;ReadPosRankSum=0.824;SOR=0.860	GT:AD:DP:GQ:PL	0/1:28,19:47:99:379,0,656
3L	18031581	.	A	G	373.77	.	AC=1;AF=0.500;AN=2;BaseQRankSum=-2.446;ClippingRankSum=0.000;DP=49;ExcessHet=3.0103;FS=4.041;MLEAC=1;MLEAF=0.500;MQ=43.66;MQRankSum=-3.379;QD=7.63;ReadPosRankSum=0.570;SOR=0.674	GT:AD:DP:GQ:PL	0/1:29,20:49:99:402,0,684
3L	18031602	.	G	A	391.77	.	AC=1;AF=0.500;AN=2;BaseQRankSum=1.298;ClippingRankSum=0.000;DP=50;ExcessHet=3.0103;FS=2.461;MLEAC=1;MLEAF=0.500;MQ=43.63;MQRankSum=-3.562;QD=7.84;ReadPosRankSum=-0.020;SOR=0.537	GT:AD:DP:GQ:PL	0/1:29,21:50:99:420,0,649
3L	18031685	.	C	A	769.77	.	AC=1;AF=0.500;AN=2;BaseQRankSum=-0.277;ClippingRankSum=0.000;DP=66;ExcessHet=3.0103;FS=6.925;MLEAC=1;MLEAF=0.500;MQ=43.47;MQRankSum=-5.546;QD=11.66;ReadPosRankSum=0.258;SOR=0.239	GT:AD:DP:GQ:PL	0/1:41,25:66:99:798,0,899
3L	18031710	.	T	A	764.77	.	AC=1;AF=0.500;AN=2;BaseQRankSum=-0.042;ClippingRankSum=0.000;DP=76;ExcessHet=3.0103;FS=0.000;MLEAC=1;MLEAF=0.500;MQ=43.27;MQRankSum=-6.564;QD=10.06;ReadPosRankSum=0.653;SOR=0.808	GT:AD:DP:GQ:PL	0/1:51,25:76:99:793,0,1162
3L	18031724	.	G	A	777.77	.	AC=1;AF=0.500;AN=2;BaseQRankSum=2.404;ClippingRankSum=0.000;DP=76;ExcessHet=3.0103;FS=0.000;MLEAC=1;MLEAF=0.500;MQ=43.27;MQRankSum=-6.997;QD=10.23;ReadPosRankSum=0.911;SOR=0.596	GT:AD:DP:GQ:PL	0/1:53,23:76:99:806,0,2133
3L	18031725	.	C	T	777.77	.	AC=1;AF=0.500;AN=2;BaseQRankSum=3.032;ClippingRankSum=0.000;DP=75;ExcessHet=3.0103;FS=0.938;MLEAC=1;MLEAF=0.500;MQ=43.26;MQRankSum=-6.941;QD=10.37;ReadPosRankSum=0.736;SOR=0.560	GT:AD:DP:GQ:PL	0/1:52,23:75:99:806,0,2133
3L	18031737	.	A	AAGTAC	838.73	.	AC=1;AF=0.500;AN=2;BaseQRankSum=1.023;ClippingRankSum=0.000;DP=77;ExcessHet=3.0103;FS=0.000;MLEAC=1;MLEAF=0.500;MQ=43.23;MQRankSum=-6.802;QD=11.04;ReadPosRankSum=-0.246;SOR=0.693	GT:AD:DP:GQ:PL	0/1:52,24:76:99:876,0,2078
3L	18031745	.	G	C	954.77	.	AC=1;AF=0.500;AN=2;BaseQRankSum=1.356;ClippingRankSum=0.000;DP=76;ExcessHet=3.0103;FS=0.000;MLEAC=1;MLEAF=0.500;MQ=43.18;MQRankSum=-6.628;QD=12.56;ReadPosRankSum=-1.397;SOR=0.619	GT:AD:DP:GQ:PL	0/1:50,26:76:99:983,0,2018
3L	18031746	.	G	C	954.77	.	AC=1;AF=0.500;AN=2;BaseQRankSum=3.949;ClippingRankSum=0.000;DP=77;ExcessHet=3.0103;FS=0.000;MLEAC=1;MLEAF=0.500;MQ=43.19;MQRankSum=-6.477;QD=12.40;ReadPosRankSum=-1.741;SOR=0.685	GT:AD:DP:GQ:PL	0/1:50,27:77:99:983,0,2018
3L	18031748	.	TA	T	945.73	.	AC=1;AF=0.500;AN=2;BaseQRankSum=3.816;ClippingRankSum=0.000;DP=75;ExcessHet=3.0103;FS=0.000;MLEAC=1;MLEAF=0.500;MQ=43.17;MQRankSum=-6.571;QD=12.61;ReadPosRankSum=-1.821;SOR=0.655	GT:AD:DP:GQ:PL	0/1:49,26:75:99:983,0,2018
3L	18031750	.	T	G	957.77	.	AC=1;AF=0.500;AN=2;BaseQRankSum=-1.004;ClippingRankSum=0.000;DP=75;ExcessHet=3.0103;FS=0.000;MLEAC=1;MLEAF=0.500;MQ=43.17;MQRankSum=-6.571;QD=12.77;ReadPosRankSum=-1.827;SOR=0.655	GT:AD:DP:GQ:PL	0/1:49,26:75:99:986,0,1976
3L	18031752	.	A	ACC	990.73	.	AC=1;AF=0.500;AN=2;BaseQRankSum=0.635;ClippingRankSum=0.000;DP=76;ExcessHet=3.0103;FS=0.000;MLEAC=1;MLEAF=0.500;MQ=43.18;MQRankSum=-6.421;QD=13.04;ReadPosRankSum=-2.133;SOR=0.723	GT:AD:DP:GQ:PL	0/1:49,27:76:99:1028,0,1973
3L	18031754	.	TA	T	1011.73	.	AC=1;AF=0.500;AN=2;BaseQRankSum=2.440;ClippingRankSum=0.000;DP=76;ExcessHet=3.0103;FS=0.888;MLEAC=1;MLEAF=0.500;MQ=43.18;MQRankSum=-6.222;QD=13.31;ReadPosRankSum=-2.488;SOR=0.836	GT:AD:DP:GQ:PL	0/1:48,28:76:99:1049,0,2012
3L	18031765	.	T	A	1043.77	.	AC=1;AF=0.500;AN=2;BaseQRankSum=3.717;ClippingRankSum=0.000;DP=76;ExcessHet=3.0103;FS=0.000;MLEAC=1;MLEAF=0.500;MQ=43.21;MQRankSum=-5.989;QD=13.73;ReadPosRankSum=-2.343;SOR=0.748	GT:AD:DP:GQ:PL	0/1:48,28:76:99:1072,0,1925
3L	18031772	.	A	AGG	1802.73	.	AC=1;AF=0.500;AN=2;BaseQRankSum=0.086;ClippingRankSum=0.000;DP=73;ExcessHet=3.0103;FS=0.000;MLEAC=1;MLEAF=0.500;MQ=43.24;MQRankSum=5.612;QD=25.39;ReadPosRankSum=2.376;SOR=0.598	GT:AD:DP:GQ:PL	0/1:26,45:71:99:1840,0,953
3L	18031773	.	TTAC	T	1832.73	.	AC=1;AF=0.500;AN=2;BaseQRankSum=-0.421;ClippingRankSum=0.000;DP=70;ExcessHet=3.0103;FS=0.000;MLEAC=1;MLEAF=0.500;MQ=43.21;MQRankSum=5.555;QD=26.18;ReadPosRankSum=2.548;SOR=0.639	GT:AD:DP:GQ:PL	0/1:26,44:70:99:1870,0,950
3L	18031777	.	A	G	1770.77	.	AC=1;AF=0.500;AN=2;BaseQRankSum=-1.528;ClippingRankSum=0.000;DP=69;ExcessHet=3.0103;FS=0.000;MLEAC=1;MLEAF=0.500;MQ=43.27;MQRankSum=5.364;QD=25.66;ReadPosRankSum=1.752;SOR=0.667	GT:AD:DP:GQ:PL	0/1:24,45:69:99:1799,0,956
3L	18031809	3L_18031809_SNP	G	A	1066.77	.	AC=1;AF=0.500;AN=2;BaseQRankSum=1.218;ClippingRankSum=0.000;DB;DP=70;ExcessHet=3.0103;FS=0.970;MLEAC=1;MLEAF=0.500;MQ=43.42;MQRankSum=4.450;QD=15.24;ReadPosRankSum=-1.213;SOR=0.513	GT:AD:DP:GQ:PL	0/1:23,47:70:99:1095,0,739
3L	18031824	.	C	A,T	2979.77	.	AC=1,1;AF=0.500,0.500;AN=2;DP=72;ExcessHet=3.0103;FS=0.000;MLEAC=1,1;MLEAF=0.500,0.500;MQ=43.48;QD=31.55;SOR=0.749	GT:AD:DP:GQ:PL	1/2:0,47,25:72:99:3008,1039,908,1974,0,1898
3L	18031825	.	T	C	1869.77	.	AC=1;AF=0.500;AN=2;BaseQRankSum=-2.327;ClippingRankSum=0.000;DP=72;ExcessHet=3.0103;FS=0.941;MLEAC=1;MLEAF=0.500;MQ=43.48;MQRankSum=3.915;QD=25.97;ReadPosRankSum=-1.242;SOR=0.761	GT:AD:DP:GQ:PL	0/1:25,47:72:99:1898,0,908
3L	18031826	.	C	G	864.77	.	AC=1;AF=0.500;AN=2;BaseQRankSum=-0.153;ClippingRankSum=0.000;DP=72;ExcessHet=3.0103;FS=0.941;MLEAC=1;MLEAF=0.500;MQ=43.48;MQRankSum=-3.897;QD=12.01;ReadPosRankSum=1.236;SOR=0.664	GT:AD:DP:GQ:PL	0/1:47,25:72:99:893,0,1898
3L	18031859	.	A	C	815.77	.	AC=1;AF=0.500;AN=2;BaseQRankSum=-0.412;ClippingRankSum=0.000;DP=64;ExcessHet=3.0103;FS=3.511;MLEAC=1;MLEAF=0.500;MQ=43.74;MQRankSum=2.884;QD=12.75;ReadPosRankSum=0.754;SOR=0.721	GT:AD:DP:GQ:PL	0/1:26,38:64:99:844,0,525
3L	18032065	.	T	A	1020.77	.	AC=1;AF=0.500;AN=2;BaseQRankSum=-1.933;ClippingRankSum=0.000;DP=69;ExcessHet=3.0103;FS=3.373;MLEAC=1;MLEAF=0.500;MQ=43.94;MQRankSum=-1.652;QD=14.79;ReadPosRankSum=-0.723;SOR=1.180	GT:AD:DP:GQ:PL	0/1:40,29:69:99:1049,0,1506
3L	18032083	.	G	A	978.77	.	AC=1;AF=0.500;AN=2;BaseQRankSum=2.901;ClippingRankSum=0.000;DP=71;ExcessHet=3.0103;FS=1.969;MLEAC=1;MLEAF=0.500;MQ=43.94;MQRankSum=-1.694;QD=13.79;ReadPosRankSum=0.424;SOR=0.955	GT:AD:DP:GQ:PL	0/1:42,29:71:99:1007,0,1660
3L	18032101	.	A	T	885.77	.	AC=1;AF=0.500;AN=2;BaseQRankSum=-0.122;ClippingRankSum=0.000;DP=71;ExcessHet=3.0103;FS=1.979;MLEAC=1;MLEAF=0.500;MQ=43.94;MQRankSum=1.666;QD=12.65;ReadPosRankSum=-0.670;SOR=0.473	GT:AD:DP:GQ:PL	0/1:30,40:70:99:914,0,1103
3L	18032142	.	G	C	1772.77	.	AC=2;AF=1.00;AN=2;DP=65;ExcessHet=3.0103;FS=0.000;MLEAC=2;MLEAF=1.00;MQ=43.97;QD=27.27;SOR=0.723	GT:AD:DP:GQ:PL	1/1:0,65:65:99:1801,195,0
3L	18032235	.	C	A	936.77	.	AC=1;AF=0.500;AN=2;BaseQRankSum=-1.216;ClippingRankSum=0.000;DP=53;ExcessHet=3.0103;FS=5.759;MLEAC=1;MLEAF=0.500;MQ=43.85;MQRankSum=-0.027;QD=18.01;ReadPosRankSum=1.458;SOR=0.661	GT:AD:DP:GQ:PL	0/1:27,25:52:99:965,0,1084
3L	18032237	.	G	A	936.77	.	AC=1;AF=0.500;AN=2;BaseQRankSum=1.066;ClippingRankSum=0.000;DP=54;ExcessHet=3.0103;FS=7.618;MLEAC=1;MLEAF=0.500;MQ=43.86;MQRankSum=-0.054;QD=17.67;ReadPosRankSum=1.777;SOR=0.641	GT:AD:DP:GQ:PL	0/1:28,25:53:99:965,0,1084
3L	18032238	.	T	A	936.77	.	AC=1;AF=0.500;AN=2;BaseQRankSum=-0.092;ClippingRankSum=0.000;DP=47;ExcessHet=3.0103;FS=22.645;MLEAC=1;MLEAF=0.500;MQ=43.90;MQRankSum=-0.873;QD=20.36;ReadPosRankSum=0.221;SOR=0.474	GT:AD:DP:GQ:PL	0/1:21,25:46:99:965,0,1084
3L	18032280	.	C	T	1813.77	.	AC=2;AF=1.00;AN=2;DP=53;ExcessHet=3.0103;FS=0.000;MLEAC=2;MLEAF=1.00;MQ=43.66;QD=34.88;SOR=1.036	GT:AD:DP:GQ:PL	1/1:0,52:52:99:1842,156,0
3L	18032299	.	T	C	563.77	.	AC=1;AF=0.500;AN=2;BaseQRankSum=-0.486;ClippingRankSum=0.000;DP=57;ExcessHet=3.0103;FS=1.033;MLEAC=1;MLEAF=0.500;MQ=43.68;MQRankSum=-1.453;QD=10.07;ReadPosRankSum=0.107;SOR=0.469	GT:AD:DP:GQ:PL	0/1:29,27:56:99:592,0,627
3L	18032333	.	C	T	515.77	.	AC=1;AF=0.500;AN=2;BaseQRankSum=2.554;ClippingRankSum=0.000;DP=59;ExcessHet=3.0103;FS=0.000;MLEAC=1;MLEAF=0.500;MQ=43.92;MQRankSum=-1.583;QD=8.74;ReadPosRankSum=-0.703;SOR=0.638	GT:AD:DP:GQ:PL	0/1:33,26:59:99:544,0,703
3L	18032365	.	C	A	452.77	.	AC=1;AF=0.500;AN=2;BaseQRankSum=1.701;ClippingRankSum=0.000;DP=68;ExcessHet=3.0103;FS=5.032;MLEAC=1;MLEAF=0.500;MQ=43.97;MQRankSum=-1.265;QD=6.76;ReadPosRankSum=-0.811;SOR=0.442	GT:AD:DP:GQ:PL	0/1:42,25:67:99:481,0,926
3L	18032409	.	C	T	367.77	.	AC=1;AF=0.500;AN=2;BaseQRankSum=-0.148;ClippingRankSum=0.000;DP=77;ExcessHet=3.0103;FS=11.588;MLEAC=1;MLEAF=0.500;MQ=43.95;MQRankSum=-1.475;QD=4.90;ReadPosRankSum=-0.439;SOR=0.301	GT:AD:DP:GQ:PL	0/1:52,23:75:99:396,0,1214
3L	18032444	.	G	T	1133.77	.	AC=1;AF=0.500;AN=2;BaseQRankSum=0.996;ClippingRankSum=0.000;DP=72;ExcessHet=3.0103;FS=2.267;MLEAC=1;MLEAF=0.500;MQ=43.92;MQRankSum=2.198;QD=16.20;ReadPosRankSum=0.286;SOR=1.095	GT:AD:DP:GQ:PL	0/1:21,49:70:99:1162,0,341
3L	18032577	.	C	T	1712.77	.	AC=2;AF=1.00;AN=2;DP=62;ExcessHet=3.0103;FS=0.000;MLEAC=2;MLEAF=1.00;MQ=43.83;QD=28.08;SOR=0.793	GT:AD:DP:GQ:PL	1/1:0,61:61:99:1741,181,0
3L	18032598	.	CCTGAATT	C	757.73	.	AC=1;AF=0.500;AN=2;BaseQRankSum=0.661;ClippingRankSum=0.000;DP=74;ExcessHet=3.0103;FS=0.962;MLEAC=1;MLEAF=0.500;MQ=43.68;MQRankSum=-3.852;QD=10.38;ReadPosRankSum=-1.696;SOR=0.646	GT:AD:DP:GQ:PL	0/1:50,23:73:99:795,0,2024
3L	18032617	.	C	T	1101.77	.	AC=1;AF=0.500;AN=2;BaseQRankSum=-0.844;ClippingRankSum=0.000;DP=78;ExcessHet=3.0103;FS=0.924;MLEAC=1;MLEAF=0.500;MQ=43.64;MQRankSum=3.565;QD=14.31;ReadPosRankSum=2.408;SOR=0.913	GT:AD:DP:GQ:PL	0/1:26,51:77:99:1130,0,445
3L	18032640	.	A	G	3008.77	.	AC=2;AF=1.00;AN=2;DP=79;ExcessHet=3.0103;FS=0.000;MLEAC=2;MLEAF=1.00;MQ=43.57;QD=29.57;SOR=1.003	GT:AD:DP:GQ:PL	1/1:0,79:79:99:3037,237,0
3L	18032645	.	T	A	1229.77	.	AC=1;AF=0.500;AN=2;BaseQRankSum=0.238;ClippingRankSum=0.000;DP=83;ExcessHet=3.0103;FS=1.927;MLEAC=1;MLEAF=0.500;MQ=43.39;MQRankSum=5.238;QD=14.82;ReadPosRankSum=1.561;SOR=0.983	GT:AD:DP:GQ:PL	0/1:28,55:83:99:1258,0,521
3L	18032684	.	A	C	583.77	.	AC=1;AF=0.500;AN=2;BaseQRankSum=-0.646;ClippingRankSum=0.000;DP=80;ExcessHet=3.0103;FS=15.323;MLEAC=1;MLEAF=0.500;MQ=43.28;MQRankSum=-6.303;QD=7.48;ReadPosRankSum=0.101;SOR=0.231	GT:AD:DP:GQ:PL	0/1:47,31:78:99:612,0,1054
3L	18032718	.	C	T	1142.77	.	AC=1;AF=0.500;AN=2;BaseQRankSum=-1.572;ClippingRankSum=0.000;DP=85;ExcessHet=3.0103;FS=22.700;MLEAC=1;MLEAF=0.500;MQ=43.23;MQRankSum=-7.036;QD=13.60;ReadPosRankSum=1.081;SOR=0.546	GT:AD:DP:GQ:PL	0/1:52,32:84:99:1171,0,2077
3L	18032722	.	T	G	1110.77	.	AC=1;AF=0.500;AN=2;BaseQRankSum=1.341;ClippingRankSum=0.000;DP=83;ExcessHet=3.0103;FS=17.257;MLEAC=1;MLEAF=0.500;MQ=43.21;MQRankSum=-7.115;QD=13.55;ReadPosRankSum=1.082;SOR=0.467	GT:AD:DP:GQ:PL	0/1:51,31:82:99:1139,0,2122
3L	18032741	.	AT	A	1203.73	.	AC=1;AF=0.500;AN=2;BaseQRankSum=-0.422;ClippingRankSum=0.000;DP=79;ExcessHet=3.0103;FS=14.873;MLEAC=1;MLEAF=0.500;MQ=43.22;MQRankSum=-6.788;QD=15.24;ReadPosRankSum=-1.079;SOR=0.230	GT:AD:DP:GQ:PL	0/1:46,33:79:99:1241,0,1916
3L	18032743	.	ATTGGGTC	A	1200.73	.	AC=1;AF=0.500;AN=2;BaseQRankSum=1.016;ClippingRankSum=0.000;DP=80;ExcessHet=3.0103;FS=14.821;MLEAC=1;MLEAF=0.500;MQ=43.22;MQRankSum=-7.036;QD=15.01;ReadPosRankSum=-0.920;SOR=0.348	GT:AD:DP:GQ:PL	0/1:48,32:80:99:1238,0,1958
3L	18032755	.	AGT	A	1161.73	.	AC=1;AF=0.500;AN=2;BaseQRankSum=-1.211;ClippingRankSum=0.000;DP=77;ExcessHet=3.0103;FS=12.537;MLEAC=1;MLEAF=0.500;MQ=43.25;MQRankSum=-6.811;QD=15.09;ReadPosRankSum=-1.586;SOR=0.148	GT:AD:DP:GQ:PL	0/1:47,30:77:99:1199,0,1919
3L	18032758	.	ATTTT	A	1105.73	.	AC=1;AF=0.500;AN=2;BaseQRankSum=0.975;ClippingRankSum=0.000;DP=75;ExcessHet=3.0103;FS=10.524;MLEAC=1;MLEAF=0.500;MQ=43.25;MQRankSum=-6.963;QD=14.74;ReadPosRankSum=-1.507;SOR=0.165	GT:AD:DP:GQ:PL	0/1:45,30:75:99:1143,0,1880
3L	18032780	.	T	C	2461.77	.	AC=2;AF=1.00;AN=2;DP=71;ExcessHet=3.0103;FS=0.000;MLEAC=2;MLEAF=1.00;MQ=43.24;QD=34.67;SOR=1.195	GT:AD:DP:GQ:PL	1/1:0,71:71:99:2490,222,0
3L	18032785	.	A	C	959.77	.	AC=1;AF=0.500;AN=2;BaseQRankSum=0.527;ClippingRankSum=0.000;DP=71;ExcessHet=3.0103;FS=18.342;MLEAC=1;MLEAF=0.500;MQ=43.27;MQRankSum=-6.676;QD=13.52;ReadPosRankSum=-1.848;SOR=0.898	GT:AD:DP:GQ:PL	0/1:43,28:71:99:988,0,1711
3L	18032829	.	C	T	2689.77	.	AC=2;AF=1.00;AN=2;DP=61;ExcessHet=3.0103;FS=0.000;MLEAC=2;MLEAF=1.00;MQ=43.55;QD=30.91;SOR=0.865	GT:AD:DP:GQ:PL	1/1:0,61:61:99:2718,187,0
3L	18032838	.	G	A	2729.77	.	AC=2;AF=1.00;AN=2;DP=60;ExcessHet=3.0103;FS=0.000;MLEAC=2;MLEAF=1.00;MQ=43.58;QD=33.97;SOR=0.831	GT:AD:DP:GQ:PL	1/1:0,60:60:99:2758,187,0
3L	18032844	.	G	A	2631.77	.	AC=2;AF=1.00;AN=2;DP=56;ExcessHet=3.0103;FS=0.000;MLEAC=2;MLEAF=1.00;MQ=43.51;QD=32.65;SOR=0.922	GT:AD:DP:GQ:PL	1/1:0,56:56:99:2660,181,0
3L	18032918	.	A	C	1595.77	.	AC=2;AF=1.00;AN=2;DP=61;ExcessHet=3.0103;FS=0.000;MLEAC=2;MLEAF=1.00;MQ=43.58;QD=26.16;SOR=0.725	GT:AD:DP:GQ:PL	1/1:0,61:61:99:1624,183,0
3L	18033035	.	A	G	589.77	.	AC=1;AF=0.500;AN=2;BaseQRankSum=1.356;ClippingRankSum=0.000;DP=57;ExcessHet=3.0103;FS=2.413;MLEAC=1;MLEAF=0.500;MQ=43.97;MQRankSum=-1.434;QD=10.35;ReadPosRankSum=0.021;SOR=1.112	GT:AD:DP:GQ:PL	0/1:39,18:57:99:618,0,1859
3L	18033044	.	T	C	597.77	.	AC=1;AF=0.500;AN=2;BaseQRankSum=1.359;ClippingRankSum=0.000;DP=56;ExcessHet=3.0103;FS=0.000;MLEAC=1;MLEAF=0.500;MQ=43.93;MQRankSum=-2.046;QD=10.67;ReadPosRankSum=-1.772;SOR=0.799	GT:AD:DP:GQ:PL	0/1:38,18:56:99:626,0,1834
3L	18033328	.	T	C	751.77	.	AC=1;AF=0.500;AN=2;BaseQRankSum=-0.444;ClippingRankSum=0.000;DP=55;ExcessHet=3.0103;FS=10.319;MLEAC=1;MLEAF=0.500;MQ=44.00;MQRankSum=0.000;QD=13.92;ReadPosRankSum=0.268;SOR=1.376	GT:AD:DP:GQ:PL	0/1:33,21:54:99:780,0,1519
3L	18033340	.	T	A	824.77	.	AC=1;AF=0.500;AN=2;BaseQRankSum=0.031;ClippingRankSum=0.000;DP=61;ExcessHet=3.0103;FS=9.379;MLEAC=1;MLEAF=0.500;MQ=43.78;MQRankSum=0.879;QD=13.75;ReadPosRankSum=-0.688;SOR=1.210	GT:AD:DP:GQ:PL	0/1:35,25:60:99:853,0,1589
3L	18033423	.	T	C	2365.77	.	AC=2;AF=1.00;AN=2;DP=54;ExcessHet=3.0103;FS=0.000;MLEAC=2;MLEAF=1.00;MQ=43.93;QD=26.07;SOR=0.693	GT:AD:DP:GQ:PL	1/1:0,54:54:99:2394,163,0
3L	18033424	.	A	C	2365.77	.	AC=2;AF=1.00;AN=2;DP=53;ExcessHet=3.0103;FS=0.000;MLEAC=2;MLEAF=1.00;MQ=43.93;QD=33.78;SOR=0.730	GT:AD:DP:GQ:PL	1/1:0,53:53:99:2394,163,0
3L	18033470	.	G	C	1622.77	.	AC=2;AF=1.00;AN=2;DP=61;ExcessHet=3.0103;FS=0.000;MLEAC=2;MLEAF=1.00;MQ=43.84;QD=26.60;SOR=0.865	GT:AD:DP:GQ:PL	1/1:0,61:61:99:1651,183,0
3L	18033536	.	T	G	1510.77	.	AC=2;AF=1.00;AN=2;DP=56;ExcessHet=3.0103;FS=0.000;MLEAC=2;MLEAF=1.00;MQ=43.90;QD=26.98;SOR=0.765	GT:AD:DP:GQ:PL	1/1:0,56:56:99:1539,168,0
3L	18033598	.	A	T	1625.77	.	AC=2;AF=1.00;AN=2;DP=62;ExcessHet=3.0103;FS=0.000;MLEAC=2;MLEAF=1.00;MQ=43.97;QD=26.22;SOR=0.976	GT:AD:DP:GQ:PL	1/1:0,62:62:99:1654,186,0
3L	18033609	.	T	A	2430.77	.	AC=2;AF=1.00;AN=2;DP=56;ExcessHet=3.0103;FS=0.000;MLEAC=2;MLEAF=1.00;MQ=43.97;QD=31.93;SOR=1.009	GT:AD:DP:GQ:PL	1/1:0,56:56:99:2459,168,0
3L	18033610	.	A	G	2430.77	.	AC=2;AF=1.00;AN=2;DP=56;ExcessHet=3.0103;FS=0.000;MLEAC=2;MLEAF=1.00;MQ=43.97;QD=25.84;SOR=1.009	GT:AD:DP:GQ:PL	1/1:0,56:56:99:2459,168,0
3L	18033690	.	A	G	2607.77	.	AC=2;AF=1.00;AN=2;DP=59;ExcessHet=3.0103;FS=0.000;MLEAC=2;MLEAF=1.00;MQ=43.97;QD=35.62;SOR=1.034	GT:AD:DP:GQ:PL	1/1:0,59:59:99:2636,181,0
3L	18033691	.	T	C	2607.77	.	AC=2;AF=1.00;AN=2;DP=60;ExcessHet=3.0103;FS=0.000;MLEAC=2;MLEAF=1.00;MQ=43.97;QD=32.43;SOR=1.071	GT:AD:DP:GQ:PL	1/1:0,60:60:99:2636,181,0
3L	18033718	.	A	G	1429.77	.	AC=2;AF=1.00;AN=2;DP=55;ExcessHet=3.0103;FS=0.000;MLEAC=2;MLEAF=1.00;MQ=43.96;QD=26.00;SOR=1.159	GT:AD:DP:GQ:PL	1/1:0,55:55:99:1458,164,0
3L	18033737	.	G	C	386.77	.	AC=1;AF=0.500;AN=2;BaseQRankSum=0.284;ClippingRankSum=0.000;DP=55;ExcessHet=3.0103;FS=6.032;MLEAC=1;MLEAF=0.500;MQ=44.00;MQRankSum=0.000;QD=7.03;ReadPosRankSum=0.651;SOR=0.207	GT:AD:DP:GQ:PL	0/1:34,21:55:99:415,0,748
3L	18033793	.	C	T	392.77	.	AC=1;AF=0.500;AN=2;BaseQRankSum=2.928;ClippingRankSum=0.000;DP=53;ExcessHet=3.0103;FS=0.000;MLEAC=1;MLEAF=0.500;MQ=44.00;MQRankSum=0.000;QD=7.41;ReadPosRankSum=-0.593;SOR=0.656	GT:AD:DP:GQ:PL	0/1:32,21:53:99:421,0,696
3L	18033967	.	C	CCT	791.73	.	AC=1;AF=0.500;AN=2;BaseQRankSum=-0.663;ClippingRankSum=0.000;DP=41;ExcessHet=3.0103;FS=1.294;MLEAC=1;MLEAF=0.500;MQ=43.81;MQRankSum=-1.290;QD=20.30;ReadPosRankSum=1.454;SOR=0.399	GT:AD:DP:GQ:PL	0/1:18,21:39:99:829,0,681
3L	18033982	.	C	CGTAT	587.73	.	AC=1;AF=0.500;AN=2;BaseQRankSum=0.108;ClippingRankSum=0.000;DP=43;ExcessHet=3.0103;FS=2.755;MLEAC=1;MLEAF=0.500;MQ=43.73;MQRankSum=1.566;QD=13.99;ReadPosRankSum=-0.852;SOR=1.262	GT:AD:DP:GQ:PL	0/1:24,18:42:99:625,0,944
3L	18033989	.	G	T	838.77	.	AC=1;AF=0.500;AN=2;BaseQRankSum=-0.160;ClippingRankSum=0.000;DP=43;ExcessHet=3.0103;FS=1.249;MLEAC=1;MLEAF=0.500;MQ=43.73;MQRankSum=-1.509;QD=19.97;ReadPosRankSum=0.687;SOR=0.431	GT:AD:DP:GQ:PL	0/1:18,24:42:99:867,0,684
3L	18034041	.	T	C	172.77	.	AC=1;AF=0.500;AN=2;BaseQRankSum=-0.789;ClippingRankSum=0.000;DP=39;ExcessHet=3.0103;FS=1.252;MLEAC=1;MLEAF=0.500;MQ=43.90;MQRankSum=0.802;QD=4.43;ReadPosRankSum=-0.293;SOR=0.495	GT:AD:DP:GQ:PL	0/1:25,14:39:99:201,0,519
3L	18034160	.	A	T	682.77	.	AC=1;AF=0.500;AN=2;BaseQRankSum=2.000;ClippingRankSum=0.000;DP=56;ExcessHet=3.0103;FS=21.458;MLEAC=1;MLEAF=0.500;MQ=44.00;MQRankSum=0.000;QD=12.41;ReadPosRankSum=-3.495;SOR=1.928	GT:AD:DP:GQ:PL	0/1:25,30:55:99:711,0,489
3L	18034304	.	A	AAAC	1312.73	.	AC=1;AF=0.500;AN=2;BaseQRankSum=-0.186;ClippingRankSum=0.000;DP=54;ExcessHet=3.0103;FS=25.456;MLEAC=1;MLEAF=0.500;MQ=44.58;MQRankSum=2.220;QD=24.77;ReadPosRankSum=-0.688;SOR=2.225	GT:AD:DP:GQ:PL	0/1:19,34:53:99:1350,0,675
3L	18034405	.	T	C	267.77	.	AC=1;AF=0.500;AN=2;BaseQRankSum=-1.652;ClippingRankSum=0.000;DP=55;ExcessHet=3.0103;FS=2.504;MLEAC=1;MLEAF=0.500;MQ=44.57;MQRankSum=-0.668;QD=4.87;ReadPosRankSum=0.636;SOR=0.997	GT:AD:DP:GQ:PL	0/1:38,17:55:99:296,0,881
3L	18034441	.	C	T	838.77	.	AC=1;AF=0.500;AN=2;BaseQRankSum=-0.704;ClippingRankSum=0.000;DP=50;ExcessHet=3.0103;FS=0.000;MLEAC=1;MLEAF=0.500;MQ=44.66;MQRankSum=1.090;QD=17.12;ReadPosRankSum=-0.156;SOR=0.774	GT:AD:DP:GQ:PL	0/1:13,36:49:99:867,0,214
3L	18034627	.	A	T	333.77	.	AC=1;AF=0.500;AN=2;BaseQRankSum=0.554;ClippingRankSum=0.000;DP=39;ExcessHet=3.0103;FS=0.000;MLEAC=1;MLEAF=0.500;MQ=44.00;MQRankSum=0.000;QD=8.56;ReadPosRankSum=1.097;SOR=0.856	GT:AD:DP:GQ:PL	0/1:22,17:39:99:362,0,476
3L	18035205	.	C	T	174.77	.	AC=1;AF=0.500;AN=2;BaseQRankSum=-3.472;ClippingRankSum=0.000;DP=48;ExcessHet=3.0103;FS=1.290;MLEAC=1;MLEAF=0.500;MQ=43.56;MQRankSum=1.768;QD=3.72;ReadPosRankSum=-2.011;SOR=0.425	GT:AD:DP:GQ:PL	0/1:34,13:47:99:203,0,805
3L	18035210	.	T	TACACAC	1999.73	.	AC=2;AF=1.00;AN=2;DP=48;ExcessHet=3.0103;FS=0.000;MLEAC=2;MLEAF=1.00;MQ=43.56;QD=29.48;SOR=1.154	GT:AD:DP:GQ:PL	1/1:0,45:45:99:2037,141,0
3L	18035240	.	C	CA	415.73	.	AC=1;AF=0.500;AN=2;BaseQRankSum=-0.076;ClippingRankSum=0.000;DP=46;ExcessHet=3.0103;FS=6.885;MLEAC=1;MLEAF=0.500;MQ=43.54;MQRankSum=1.797;QD=9.04;ReadPosRankSum=-1.489;SOR=0.991	GT:AD:DP:GQ:PL	0/1:33,13:46:99:453,0,1292
3L	18035246	.	A	ACC	1214.73	.	AC=1;AF=0.500;AN=2;BaseQRankSum=0.877;ClippingRankSum=0.000;DP=49;ExcessHet=3.0103;FS=4.617;MLEAC=1;MLEAF=0.500;MQ=43.57;MQRankSum=-1.854;QD=26.41;ReadPosRankSum=1.075;SOR=1.473	GT:AD:DP:GQ:PL	0/1:14,32:46:99:1252,0,463
3L	18035251	.	CGCAT	C	1217.73	.	AC=1;AF=0.500;AN=2;BaseQRankSum=-0.065;ClippingRankSum=0.000;DP=46;ExcessHet=3.0103;FS=2.912;MLEAC=1;MLEAF=0.500;MQ=43.58;MQRankSum=-1.788;QD=27.06;ReadPosRankSum=0.013;SOR=1.274	GT:AD:DP:GQ:PL	0/1:13,32:45:99:1255,0,433
3L	18035252	.	G	A	395.77	.	AC=1;AF=0.500;AN=2;BaseQRankSum=-0.207;ClippingRankSum=0.000;DP=45;ExcessHet=3.0103;FS=3.108;MLEAC=1;MLEAF=0.500;MQ=43.57;MQRankSum=1.760;QD=8.99;ReadPosRankSum=0.778;SOR=0.260	GT:AD:DP:GQ:PL	0/1:32,12:44:99:424,0,1255
3L	18035255	.	T	C	362.77	.	AC=1;AF=0.500;AN=2;BaseQRankSum=-2.704;ClippingRankSum=0.000;DP=45;ExcessHet=3.0103;FS=3.108;MLEAC=1;MLEAF=0.500;MQ=43.57;MQRankSum=1.760;QD=8.24;ReadPosRankSum=1.015;SOR=0.260	GT:AD:DP:GQ:PL	0/1:32,12:44:99:391,0,1258
3L	18035426	.	A	G	1759.77	.	AC=2;AF=1.00;AN=2;DP=65;ExcessHet=3.0103;FS=0.000;MLEAC=2;MLEAF=1.00;MQ=43.07;QD=27.07;SOR=1.162	GT:AD:DP:GQ:PL	1/1:0,65:65:99:1788,195,0
3L	18035438	.	A	T	1929.77	.	AC=2;AF=1.00;AN=2;DP=71;ExcessHet=3.0103;FS=0.000;MLEAC=2;MLEAF=1.00;MQ=42.95;QD=27.18;SOR=0.904	GT:AD:DP:GQ:PL	1/1:0,71:71:99:1958,213,0
3L	18035536	.	TA	T	142.73	.	AC=1;AF=0.500;AN=2;BaseQRankSum=0.010;ClippingRankSum=0.000;DP=57;ExcessHet=3.0103;FS=2.622;MLEAC=1;MLEAF=0.500;MQ=42.51;MQRankSum=4.633;QD=2.60;ReadPosRankSum=0.565;SOR=1.238	GT:AD:DP:GQ:PL	0/1:39,16:55:99:180,0,1632
3L	18035542	.	A	AGATTTTT	1719.73	.	AC=1;AF=0.500;AN=2;BaseQRankSum=1.975;ClippingRankSum=0.000;DP=57;ExcessHet=3.0103;FS=4.143;MLEAC=1;MLEAF=0.500;MQ=42.46;MQRankSum=-4.661;QD=30.71;ReadPosRankSum=-0.990;SOR=0.312	GT:AD:DP:GQ:PL	0/1:16,40:56:99:1757,0,543
3L	18035544	.	A	AATGTAG	1870.73	.	AC=1;AF=0.500;AN=2;BaseQRankSum=-0.926;ClippingRankSum=0.000;DP=59;ExcessHet=3.0103;FS=2.580;MLEAC=1;MLEAF=0.500;MQ=42.44;MQRankSum=-4.794;QD=31.71;ReadPosRankSum=-1.450;SOR=0.330	GT:AD:DP:GQ:PL	0/1:16,43:59:99:1908,0,554
3L	18035545	.	C	T	1879.77	.	AC=1;AF=0.500;AN=2;BaseQRankSum=-1.302;ClippingRankSum=0.000;DP=61;ExcessHet=3.0103;FS=4.051;MLEAC=1;MLEAF=0.500;MQ=42.26;MQRankSum=-4.868;QD=30.82;ReadPosRankSum=-1.706;SOR=0.324	GT:AD:DP:GQ:PL	0/1:16,45:61:99:1908,0,554
3L	18035551	.	A	T	1796.77	.	AC=1;AF=0.500;AN=2;BaseQRankSum=-2.840;ClippingRankSum=0.000;DP=62;ExcessHet=3.0103;FS=1.086;MLEAC=1;MLEAF=0.500;MQ=42.01;MQRankSum=-5.232;QD=28.98;ReadPosRankSum=-1.105;SOR=0.553	GT:AD:DP:GQ:PL	0/1:17,45:62:99:1825,0,560
3L	18035590	.	G	A	1252.77	.	AC=1;AF=0.500;AN=2;BaseQRankSum=1.009;ClippingRankSum=0.000;DP=47;ExcessHet=3.0103;FS=2.735;MLEAC=1;MLEAF=0.500;MQ=41.79;MQRankSum=-5.556;QD=26.65;ReadPosRankSum=-0.629;SOR=1.041	GT:AD:DP:GQ:PL	0/1:15,32:47:99:1281,0,534
3L	18035595	.	C	T	1336.77	.	AC=1;AF=0.500;AN=2;BaseQRankSum=0.319;ClippingRankSum=0.000;DP=48;ExcessHet=3.0103;FS=1.206;MLEAC=1;MLEAF=0.500;MQ=41.88;MQRankSum=-5.255;QD=27.85;ReadPosRankSum=-0.557;SOR=0.789	GT:AD:DP:GQ:PL	0/1:15,33:48:99:1365,0,528
3L	18035605	.	G	A	1273.77	.	AC=1;AF=0.500;AN=2;BaseQRankSum=1.409;ClippingRankSum=0.000;DP=46;ExcessHet=3.0103;FS=0.000;MLEAC=1;MLEAF=0.500;MQ=41.85;MQRankSum=-5.082;QD=27.69;ReadPosRankSum=-0.908;SOR=0.818	GT:AD:DP:GQ:PL	0/1:14,32:46:99:1302,0,492
3L	18035615	.	T	TACTTTCCGGAGTCTTC	1476.73	.	AC=1;AF=0.500;AN=2;BaseQRankSum=-0.154;ClippingRankSum=0.000;DP=47;ExcessHet=3.0103;FS=1.271;MLEAC=1;MLEAF=0.500;MQ=41.85;MQRankSum=-4.822;QD=32.10;ReadPosRankSum=-2.002;SOR=0.777	GT:AD:DP:GQ:PL	0/1:13,33:46:99:1514,0,435
3L	18035662	.	T	G	1397.77	.	AC=2;AF=1.00;AN=2;DP=54;ExcessHet=3.0103;FS=0.000;MLEAC=2;MLEAF=1.00;MQ=42.70;QD=25.88;SOR=0.767	GT:AD:DP:GQ:PL	1/1:0,54:54:99:1426,160,0
3L	18035713	.	A	T	326.77	.	AC=1;AF=0.500;AN=2;BaseQRankSum=0.178;ClippingRankSum=0.000;DP=61;ExcessHet=3.0103;FS=3.939;MLEAC=1;MLEAF=0.500;MQ=43.70;MQRankSum=2.033;QD=5.36;ReadPosRankSum=-0.650;SOR=1.329	GT:AD:DP:GQ:PL	0/1:42,19:61:99:355,0,986
3L	18035734	.	T	G	854.77	.	AC=1;AF=0.500;AN=2;BaseQRankSum=2.698;ClippingRankSum=0.000;DP=70;ExcessHet=3.0103;FS=3.479;MLEAC=1;MLEAF=0.500;MQ=43.68;MQRankSum=2.454;QD=12.21;ReadPosRankSum=-0.940;SOR=1.270	GT:AD:DP:GQ:PL	0/1:46,24:70:99:883,0,2136
3L	18035742	.	A	T	873.77	.	AC=1;AF=0.500;AN=2;BaseQRankSum=0.121;ClippingRankSum=0.000;DP=74;ExcessHet=3.0103;FS=3.333;MLEAC=1;MLEAF=0.500;MQ=43.66;MQRankSum=2.629;QD=11.81;ReadPosRankSum=-0.782;SOR=1.220	GT:AD:DP:GQ:PL	0/1:48,26:74:99:902,0,2168
3L	18035775	.	A	G	403.77	.	AC=1;AF=0.500;AN=2;BaseQRankSum=-0.326;ClippingRankSum=0.000;DP=74;ExcessHet=3.0103;FS=0.940;MLEAC=1;MLEAF=0.500;MQ=43.72;MQRankSum=2.277;QD=5.46;ReadPosRankSum=0.953;SOR=0.887	GT:AD:DP:GQ:PL	0/1:49,25:74:99:432,0,1092
3L	18035898	.	C	T	914.77	.	AC=1;AF=0.500;AN=2;BaseQRankSum=0.681;ClippingRankSum=0.000;DP=68;ExcessHet=3.0103;FS=0.000;MLEAC=1;MLEAF=0.500;MQ=43.67;MQRankSum=-1.989;QD=13.45;ReadPosRankSum=-0.057;SOR=0.642	GT:AD:DP:GQ:PL	0/1:26,42:68:99:943,0,520
3L	18035914	.	T	A	996.77	.	AC=1;AF=0.500;AN=2;BaseQRankSum=2.633;ClippingRankSum=0.000;DP=64;ExcessHet=3.0103;FS=0.987;MLEAC=1;MLEAF=0.500;MQ=43.79;MQRankSum=1.791;QD=15.82;ReadPosRankSum=-1.146;SOR=0.497	GT:AD:DP:GQ:PL	0/1:36,27:63:99:1025,0,1395
3L	18035915	.	A	T	996.77	.	AC=1;AF=0.500;AN=2;BaseQRankSum=-1.887;ClippingRankSum=0.000;DP=63;ExcessHet=3.0103;FS=2.154;MLEAC=1;MLEAF=0.500;MQ=43.79;MQRankSum=1.817;QD=16.08;ReadPosRankSum=-1.399;SOR=0.445	GT:AD:DP:GQ:PL	0/1:35,27:62:99:1025,0,1395
3L	18035952	.	A	C	342.77	.	AC=1;AF=0.500;AN=2;BaseQRankSum=-1.066;ClippingRankSum=0.000;DP=58;ExcessHet=3.0103;FS=2.392;MLEAC=1;MLEAF=0.500;MQ=43.81;MQRankSum=1.368;QD=6.01;ReadPosRankSum=0.356;SOR=1.195	GT:AD:DP:GQ:PL	0/1:36,21:57:99:371,0,1451
3L	18035958	.	T	A	839.77	.	AC=1;AF=0.500;AN=2;BaseQRankSum=0.172;ClippingRankSum=0.000;DP=57;ExcessHet=3.0103;FS=0.000;MLEAC=1;MLEAF=0.500;MQ=43.80;MQRankSum=-1.242;QD=15.00;ReadPosRankSum=-1.117;SOR=0.664	GT:AD:DP:GQ:PL	0/1:19,37:56:99:868,0,655
3L	18035973	.	G	A	800.77	.	AC=1;AF=0.500;AN=2;BaseQRankSum=-1.479;ClippingRankSum=0.000;DP=57;ExcessHet=3.0103;FS=0.000;MLEAC=1;MLEAF=0.500;MQ=43.84;MQRankSum=-0.996;QD=14.30;ReadPosRankSum=-0.944;SOR=0.578	GT:AD:DP:GQ:PL	0/1:19,37:56:99:829,0,341
3L	18035987	.	T	TATGG	642.73	.	AC=1;AF=0.500;AN=2;BaseQRankSum=2.201;ClippingRankSum=0.000;DP=57;ExcessHet=3.0103;FS=0.000;MLEAC=1;MLEAF=0.500;MQ=43.84;MQRankSum=1.050;QD=11.48;ReadPosRankSum=0.156;SOR=0.709	GT:AD:DP:GQ:PL	0/1:37,19:56:99:680,0,1556
3L	18035988	.	C	A,T	1710.77	.	AC=1,1;AF=0.500,0.500;AN=2;DP=59;ExcessHet=3.0103;FS=0.000;MLEAC=1,1;MLEAF=0.500,0.500;MQ=43.84;QD=29.50;SOR=1.382	GT:AD:DP:GQ:PL	1/2:0,39,19:58:99:1739,797,680,1051,0,1556
3L	18036005	.	T	G	1757.77	.	AC=2;AF=1.00;AN=2;DP=55;ExcessHet=3.0103;FS=0.000;MLEAC=2;MLEAF=1.00;MQ=44.00;QD=32.55;SOR=1.567	GT:AD:DP:GQ:PL	1/1:0,54:54:99:1786,165,0
3L	18036056	.	T	C	1358.77	.	AC=2;AF=1.00;AN=2;DP=53;ExcessHet=3.0103;FS=0.000;MLEAC=2;MLEAF=1.00;MQ=43.93;QD=26.13;SOR=1.609	GT:AD:DP:GQ:PL	1/1:0,52:52:99:1387,155,0
3L	18036183	.	T	C	752.77	.	AC=2;AF=1.00;AN=2;DP=28;ExcessHet=3.0103;FS=0.000;MLEAC=2;MLEAF=1.00;MQ=44.00;QD=26.88;SOR=0.693	GT:AD:DP:GQ:PL	1/1:0,28:28:84:781,84,0
3L	18036318	.	G	A	672.77	.	AC=1;AF=0.500;AN=2;BaseQRankSum=1.359;ClippingRankSum=0.000;DP=41;ExcessHet=3.0103;FS=1.363;MLEAC=1;MLEAF=0.500;MQ=43.90;MQRankSum=-0.520;QD=16.82;ReadPosRankSum=-1.004;SOR=0.976	GT:AD:DP:GQ:PL	0/1:10,30:40:99:701,0,151
3L	18036553	.	G	C	443.77	.	AC=1;AF=0.500;AN=2;BaseQRankSum=0.351;ClippingRankSum=0.000;DP=28;ExcessHet=3.0103;FS=3.785;MLEAC=1;MLEAF=0.500;MQ=44.00;MQRankSum=0.000;QD=15.85;ReadPosRankSum=-2.443;SOR=1.118	GT:AD:DP:GQ:PL	0/1:7,21:28:99:472,0,102
3L	18036590	.	C	T	359.77	.	AC=1;AF=0.500;AN=2;BaseQRankSum=0.000;ClippingRankSum=0.000;DP=27;ExcessHet=3.0103;FS=3.722;MLEAC=1;MLEAF=0.500;MQ=43.46;MQRankSum=-1.051;QD=13.32;ReadPosRankSum=0.882;SOR=0.395	GT:AD:DP:GQ:PL	0/1:10,17:27:99:388,0,191
3L	18036656	.	T	G	522.77	.	AC=1;AF=0.500;AN=2;BaseQRankSum=0.333;ClippingRankSum=0.000;DP=31;ExcessHet=3.0103;FS=11.487;MLEAC=1;MLEAF=0.500;MQ=43.46;MQRankSum=-0.737;QD=17.43;ReadPosRankSum=0.351;SOR=0.035	GT:AD:DP:GQ:PL	0/1:7,23:30:99:551,0,120
3L	18036770	.	C	G	627.77	.	AC=1;AF=0.500;AN=2;BaseQRankSum=-2.368;ClippingRankSum=0.000;DP=47;ExcessHet=3.0103;FS=2.628;MLEAC=1;MLEAF=0.500;MQ=44.00;MQRankSum=0.000;QD=13.36;ReadPosRankSum=0.592;SOR=0.363	GT:AD:DP:GQ:PL	0/1:17,30:47:99:656,0,323
3L	18036796	.	TA	T	1330.73	.	AC=1;AF=0.500;AN=2;BaseQRankSum=-1.062;ClippingRankSum=0.000;DP=54;ExcessHet=3.0103;FS=0.000;MLEAC=1;MLEAF=0.500;MQ=44.00;MQRankSum=0.000;QD=25.11;ReadPosRankSum=0.909;SOR=0.743	GT:AD:DP:GQ:PL	0/1:19,34:53:99:1368,0,692
3L	18036805	.	A	T	1371.77	.	AC=1;AF=0.500;AN=2;BaseQRankSum=-3.410;ClippingRankSum=0.000;DP=56;ExcessHet=3.0103;FS=1.087;MLEAC=1;MLEAF=0.500;MQ=44.00;MQRankSum=0.000;QD=24.50;ReadPosRankSum=0.496;SOR=0.968	GT:AD:DP:GQ:PL	0/1:20,36:56:99:1400,0,726
3L	18036865	.	A	G	856.77	.	AC=1;AF=0.500;AN=2;BaseQRankSum=-0.114;ClippingRankSum=0.000;DP=62;ExcessHet=3.0103;FS=5.332;MLEAC=1;MLEAF=0.500;MQ=44.00;MQRankSum=0.000;QD=13.82;ReadPosRankSum=-0.744;SOR=0.731	GT:AD:DP:GQ:PL	0/1:23,39:62:99:885,0,461
3L	18036887	.	T	C	424.77	.	AC=1;AF=0.500;AN=2;BaseQRankSum=-1.414;ClippingRankSum=0.000;DP=65;ExcessHet=3.0103;FS=5.122;MLEAC=1;MLEAF=0.500;MQ=44.00;MQRankSum=0.000;QD=6.64;ReadPosRankSum=-0.028;SOR=0.725	GT:AD:DP:GQ:PL	0/1:39,25:64:99:453,0,868
3L	18037024	.	A	C	375.77	.	AC=1;AF=0.500;AN=2;BaseQRankSum=-0.839;ClippingRankSum=0.000;DP=50;ExcessHet=3.0103;FS=0.000;MLEAC=1;MLEAF=0.500;MQ=43.92;MQRankSum=1.196;QD=7.52;ReadPosRankSum=1.297;SOR=0.815	GT:AD:DP:GQ:PL	0/1:30,20:50:99:404,0,661
3L	18037043	.	G	C	440.77	.	AC=1;AF=0.500;AN=2;BaseQRankSum=2.160;ClippingRankSum=0.000;DP=53;ExcessHet=3.0103;FS=1.124;MLEAC=1;MLEAF=0.500;MQ=43.93;MQRankSum=1.326;QD=8.32;ReadPosRankSum=-0.729;SOR=0.458	GT:AD:DP:GQ:PL	0/1:29,24:53:99:469,0,604
3L	18037055	.	A	G	437.77	.	AC=1;AF=0.500;AN=2;BaseQRankSum=1.333;ClippingRankSum=0.000;DP=56;ExcessHet=3.0103;FS=1.098;MLEAC=1;MLEAF=0.500;MQ=43.93;MQRankSum=1.217;QD=7.82;ReadPosRankSum=0.919;SOR=0.947	GT:AD:DP:GQ:PL	0/1:33,23:56:99:466,0,737
3L	18037169	.	T	C	340.77	.	AC=1;AF=0.500;AN=2;BaseQRankSum=-0.642;ClippingRankSum=0.000;DP=62;ExcessHet=3.0103;FS=5.677;MLEAC=1;MLEAF=0.500;MQ=44.00;MQRankSum=0.000;QD=5.78;ReadPosRankSum=-0.638;SOR=1.337	GT:AD:DP:GQ:PL	0/1:39,20:59:99:369,0,897
3L	18037314	.	C	T	438.77	.	AC=1;AF=0.500;AN=2;BaseQRankSum=3.656;ClippingRankSum=0.000;DP=56;ExcessHet=3.0103;FS=2.369;MLEAC=1;MLEAF=0.500;MQ=44.00;MQRankSum=0.000;QD=7.98;ReadPosRankSum=-0.083;SOR=0.397	GT:AD:DP:GQ:PL	0/1:33,22:55:99:467,0,735
3L	18037384	.	C	T	445.77	.	AC=1;AF=0.500;AN=2;BaseQRankSum=1.901;ClippingRankSum=0.000;DP=50;ExcessHet=3.0103;FS=5.931;MLEAC=1;MLEAF=0.500;MQ=44.00;MQRankSum=0.000;QD=8.92;ReadPosRankSum=-0.348;SOR=0.690	GT:AD:DP:GQ:PL	0/1:27,23:50:99:474,0,543
3L	18037410	.	C	T	572.77	.	AC=1;AF=0.500;AN=2;BaseQRankSum=-0.097;ClippingRankSum=0.000;DP=56;ExcessHet=3.0103;FS=1.029;MLEAC=1;MLEAF=0.500;MQ=44.00;MQRankSum=0.000;QD=10.41;ReadPosRankSum=-1.032;SOR=0.912	GT:AD:DP:GQ:PL	0/1:27,28:55:99:601,0,584
3L	18038293	.	A	AC	3427.73	.	AC=2;AF=1.00;AN=2;DP=67;ExcessHet=3.0103;FS=0.000;MLEAC=2;MLEAF=1.00;MQ=41.72;QD=23.93;SOR=0.784	GT:AD:DP:GQ:PL	1/1:0,67:67:99:3465,232,0
3L	18038294	.	A	AAACCTTAAGGAAGGTTTT	3427.73	.	AC=2;AF=1.00;AN=2;DP=68;ExcessHet=3.0103;FS=0.000;MLEAC=2;MLEAF=1.00;MQ=41.64;QD=31.95;SOR=0.814	GT:AD:DP:GQ:PL	1/1:0,68:68:99:3465,232,0
3L	18038334	.	C	CTGCATCAACTACTTAAAAAGTACTA	1074.73	.	AC=1;AF=0.500;AN=2;BaseQRankSum=-1.626;ClippingRankSum=0.000;DP=58;ExcessHet=3.0103;FS=1.019;MLEAC=1;MLEAF=0.500;MQ=41.24;MQRankSum=-6.041;QD=18.53;ReadPosRankSum=-2.509;SOR=0.898	GT:AD:DP:GQ:PL	0/1:35,23:58:99:1112,0,1369
3L	18038368	.	T	TAA	2533.73	.	AC=2;AF=1.00;AN=2;DP=57;ExcessHet=3.0103;FS=0.000;MLEAC=2;MLEAF=1.00;MQ=41.77;QD=27.42;SOR=1.302	GT:AD:DP:GQ:PL	1/1:0,56:56:99:2571,175,0
3L	18038369	.	T	A	2567.77	.	AC=2;AF=1.00;AN=2;DP=57;ExcessHet=3.0103;FS=0.000;MLEAC=2;MLEAF=1.00;MQ=41.81;QD=27.60;SOR=1.342	GT:AD:DP:GQ:PL	1/1:0,57:57:99:2596,178,0
3L	18038384	.	C	A	791.77	.	AC=1;AF=0.500;AN=2;BaseQRankSum=-0.263;ClippingRankSum=0.000;DP=61;ExcessHet=3.0103;FS=5.309;MLEAC=1;MLEAF=0.500;MQ=42.24;MQRankSum=2.340;QD=12.98;ReadPosRankSum=-0.702;SOR=0.286	GT:AD:DP:GQ:PL	0/1:24,37:61:99:820,0,453
3L	18038426	.	T	TTC	470.73	.	AC=1;AF=0.500;AN=2;BaseQRankSum=1.847;ClippingRankSum=0.000;DP=65;ExcessHet=3.0103;FS=1.030;MLEAC=1;MLEAF=0.500;MQ=43.02;MQRankSum=-0.630;QD=8.12;ReadPosRankSum=-1.133;SOR=0.537	GT:AD:DP:GQ:PL	0/1:37,21:58:99:508,0,984
3L	18038544	.	C	T	1064.77	.	AC=1;AF=0.500;AN=2;BaseQRankSum=0.572;ClippingRankSum=0.000;DP=73;ExcessHet=3.0103;FS=0.934;MLEAC=1;MLEAF=0.500;MQ=43.42;MQRankSum=0.008;QD=14.59;ReadPosRankSum=-0.017;SOR=0.874	GT:AD:DP:GQ:PL	0/1:25,48:73:99:1093,0,449
3L	18038582	.	G	GT	694.73	.	AC=1;AF=0.500;AN=2;BaseQRankSum=0.414;ClippingRankSum=0.000;DP=75;ExcessHet=3.0103;FS=0.000;MLEAC=1;MLEAF=0.500;MQ=43.41;MQRankSum=0.846;QD=9.92;ReadPosRankSum=0.517;SOR=0.668	GT:AD:DP:GQ:PL	0/1:26,44:70:99:732,0,339
3L	18038850	.	C	T	1389.77	.	AC=1;AF=0.500;AN=2;BaseQRankSum=3.782;ClippingRankSum=0.000;DP=81;ExcessHet=3.0103;FS=15.697;MLEAC=1;MLEAF=0.500;MQ=43.98;MQRankSum=-1.066;QD=17.16;ReadPosRankSum=-0.195;SOR=0.855	GT:AD:DP:GQ:PL	0/1:44,37:81:99:1418,0,1751
3L	18038851	.	A	G	1389.77	.	AC=1;AF=0.500;AN=2;BaseQRankSum=-0.367;ClippingRankSum=0.000;DP=82;ExcessHet=3.0103;FS=15.900;MLEAC=1;MLEAF=0.500;MQ=43.98;MQRankSum=-1.078;QD=16.95;ReadPosRankSum=-0.103;SOR=0.847	GT:AD:DP:GQ:PL	0/1:45,37:82:99:1418,0,1751
3L	18038939	.	G	T	419.77	.	AC=1;AF=0.500;AN=2;BaseQRankSum=0.429;ClippingRankSum=0.000;DP=73;ExcessHet=3.0103;FS=8.735;MLEAC=1;MLEAF=0.500;MQ=43.34;MQRankSum=1.444;QD=5.75;ReadPosRankSum=0.341;SOR=1.115	GT:AD:DP:GQ:PL	0/1:49,24:73:99:448,0,1031
3L	18038962	.	G	GT	619.73	.	AC=1;AF=0.500;AN=2;BaseQRankSum=0.349;ClippingRankSum=0.000;DP=65;ExcessHet=3.0103;FS=10.947;MLEAC=1;MLEAF=0.500;MQ=43.78;MQRankSum=-0.892;QD=10.69;ReadPosRankSum=0.504;SOR=0.203	GT:AD:DP:GQ:PL	0/1:17,41:58:99:657,0,634
3L	18038972	.	TTG	T	611.73	.	AC=1;AF=0.500;AN=2;BaseQRankSum=-1.388;ClippingRankSum=0.000;DP=67;ExcessHet=3.0103;FS=12.757;MLEAC=1;MLEAF=0.500;MQ=43.75;MQRankSum=1.138;QD=9.27;ReadPosRankSum=-0.859;SOR=2.345	GT:AD:DP:GQ:PL	0/1:47,19:66:99:649,0,1922
3L	18038996	.	T	C	414.77	.	AC=1;AF=0.500;AN=2;BaseQRankSum=3.131;ClippingRankSum=0.000;DP=60;ExcessHet=3.0103;FS=11.849;MLEAC=1;MLEAF=0.500;MQ=43.72;MQRankSum=0.995;QD=6.91;ReadPosRankSum=0.184;SOR=2.287	GT:AD:DP:GQ:PL	0/1:46,14:60:99:443,0,1943
3L	18038997	.	A	G	414.77	.	AC=1;AF=0.500;AN=2;BaseQRankSum=1.892;ClippingRankSum=0.000;DP=61;ExcessHet=3.0103;FS=9.138;MLEAC=1;MLEAF=0.500;MQ=43.73;MQRankSum=0.984;QD=6.80;ReadPosRankSum=0.283;SOR=2.229	GT:AD:DP:GQ:PL	0/1:47,14:61:99:443,0,1943
3L	18039157	.	G	A	916.77	.	AC=1;AF=0.500;AN=2;BaseQRankSum=-2.112;ClippingRankSum=0.000;DP=54;ExcessHet=3.0103;FS=2.794;MLEAC=1;MLEAF=0.500;MQ=43.96;MQRankSum=-0.526;QD=17.30;ReadPosRankSum=0.621;SOR=0.503	GT:AD:DP:GQ:PL	0/1:13,40:53:99:945,0,214
3L	18039299	.	CT	C	973.73	.	AC=1;AF=0.500;AN=2;BaseQRankSum=0.999;ClippingRankSum=0.000;DP=49;ExcessHet=3.0103;FS=2.735;MLEAC=1;MLEAF=0.500;MQ=43.88;MQRankSum=2.183;QD=19.87;ReadPosRankSum=0.330;SOR=0.316	GT:AD:DP:GQ:PL	0/1:15,34:49:99:1011,0,358
3L	18039358	.	C	T	195.77	.	AC=1;AF=0.500;AN=2;BaseQRankSum=0.568;ClippingRankSum=0.000;DP=51;ExcessHet=3.0103;FS=0.000;MLEAC=1;MLEAF=0.500;MQ=44.00;MQRankSum=0.000;QD=3.84;ReadPosRankSum=-1.330;SOR=0.795	GT:AD:DP:GQ:PL	0/1:37,14:51:99:224,0,819
3L	18039515	.	G	A	369.77	.	AC=1;AF=0.500;AN=2;BaseQRankSum=1.215;ClippingRankSum=0.000;DP=69;ExcessHet=3.0103;FS=0.000;MLEAC=1;MLEAF=0.500;MQ=44.00;MQRankSum=0.000;QD=5.36;ReadPosRankSum=1.262;SOR=0.739	GT:AD:DP:GQ:PL	0/1:47,22:69:99:398,0,1068
3L	18039572	.	T	G	1641.77	.	AC=2;AF=1.00;AN=2;DP=61;ExcessHet=3.0103;FS=0.000;MLEAC=2;MLEAF=1.00;MQ=44.00;QD=26.91;SOR=0.793	GT:AD:DP:GQ:PL	1/1:0,61:61:99:1670,183,0
3L	18039599	.	T	C	695.77	.	AC=1;AF=0.500;AN=2;BaseQRankSum=-1.613;ClippingRankSum=0.000;DP=68;ExcessHet=3.0103;FS=1.005;MLEAC=1;MLEAF=0.500;MQ=43.97;MQRankSum=0.700;QD=10.23;ReadPosRankSum=-0.737;SOR=0.939	GT:AD:DP:GQ:PL	0/1:47,21:68:99:724,0,1895
3L	18039603	.	C	A	1721.77	.	AC=1;AF=0.500;AN=2;BaseQRankSum=2.182;ClippingRankSum=0.000;DP=70;ExcessHet=3.0103;FS=0.000;MLEAC=1;MLEAF=0.500;MQ=43.97;MQRankSum=-0.692;QD=24.60;ReadPosRankSum=1.696;SOR=0.780	GT:AD:DP:GQ:PL	0/1:24,46:70:99:1750,0,835
3L	18039621	.	A	G	3188.77	.	AC=2;AF=1.00;AN=2;DP=76;ExcessHet=3.0103;FS=0.000;MLEAC=2;MLEAF=1.00;MQ=43.97;QD=30.58;SOR=0.859	GT:AD:DP:GQ:PL	1/1:0,76:76:99:3217,235,0
3L	18039646	.	G	T	275.77	.	AC=1;AF=0.500;AN=2;BaseQRankSum=0.884;ClippingRankSum=0.000;DP=81;ExcessHet=3.0103;FS=0.965;MLEAC=1;MLEAF=0.500;MQ=43.98;MQRankSum=0.601;QD=3.40;ReadPosRankSum=2.154;SOR=0.855	GT:AD:DP:GQ:PL	0/1:61,20:81:99:304,0,1379
3L	18039735	.	C	T	2270.77	.	AC=2;AF=1.00;AN=2;DP=85;ExcessHet=3.0103;FS=0.000;MLEAC=2;MLEAF=1.00;MQ=43.69;QD=27.03;SOR=0.741	GT:AD:DP:GQ:PL	1/1:0,84:84:99:2299,252,0
3L	18039921	.	G	T	2786.77	.	AC=2;AF=1.00;AN=2;DP=63;ExcessHet=3.0103;FS=0.000;MLEAC=2;MLEAF=1.00;MQ=44.00;QD=29.86;SOR=0.724	GT:AD:DP:GQ:PL	1/1:0,63:63:99:2815,190,0
3L	18039922	.	A	AT	2777.73	.	AC=2;AF=1.00;AN=2;DP=62;ExcessHet=3.0103;FS=0.000;MLEAC=2;MLEAF=1.00;MQ=44.00;QD=31.32;SOR=0.758	GT:AD:DP:GQ:PL	1/1:0,62:62:99:2815,190,0
3L	18039923	.	A	T	2786.77	.	AC=2;AF=1.00;AN=2;DP=62;ExcessHet=3.0103;FS=0.000;MLEAC=2;MLEAF=1.00;MQ=44.00;QD=28.05;SOR=0.758	GT:AD:DP:GQ:PL	1/1:0,62:62:99:2815,190,0
3L	18040034	.	A	G	3051.77	.	AC=2;AF=1.00;AN=2;DP=71;ExcessHet=3.0103;FS=0.000;MLEAC=2;MLEAF=1.00;MQ=43.97;QD=31.33;SOR=0.750	GT:AD:DP:GQ:PL	1/1:0,70:70:99:3080,217,0
3L	18040044	.	A	T	2904.77	.	AC=2;AF=1.00;AN=2;DP=68;ExcessHet=3.0103;FS=0.000;MLEAC=2;MLEAF=1.00;MQ=43.97;QD=29.02;SOR=0.784	GT:AD:DP:GQ:PL	1/1:0,67:67:99:2933,202,0
3L	18040087	.	T	TA	3430.73	.	AC=2;AF=1.00;AN=2;DP=82;ExcessHet=3.0103;FS=0.000;MLEAC=2;MLEAF=1.00;MQ=43.98;QD=28.20;SOR=1.040	GT:AD:DP:GQ:PL	1/1:0,78:78:99:3468,235,0
3L	18040093	.	G	A	3498.77	.	AC=2;AF=1.00;AN=2;DP=81;ExcessHet=3.0103;FS=0.000;MLEAC=2;MLEAF=1.00;MQ=43.98;QD=25.41;SOR=1.096	GT:AD:DP:GQ:PL	1/1:0,80:80:99:3527,241,0
3L	18040130	.	G	T	1359.77	.	AC=1;AF=0.500;AN=2;BaseQRankSum=0.511;ClippingRankSum=0.000;DP=85;ExcessHet=3.0103;FS=0.000;MLEAC=1;MLEAF=0.500;MQ=44.00;MQRankSum=0.000;QD=16.00;ReadPosRankSum=0.553;SOR=0.784	GT:AD:DP:GQ:PL	0/1:26,59:85:99:1388,0,440
3L	18040182	.	G	A	2455.77	.	AC=2;AF=1.00;AN=2;DP=91;ExcessHet=3.0103;FS=0.000;MLEAC=2;MLEAF=1.00;MQ=44.00;QD=26.99;SOR=1.130	GT:AD:DP:GQ:PL	1/1:0,91:91:99:2484,272,0
3L	18040236	.	T	C	397.77	.	AC=1;AF=0.500;AN=2;BaseQRankSum=-3.376;ClippingRankSum=0.000;DP=82;ExcessHet=3.0103;FS=3.215;MLEAC=1;MLEAF=0.500;MQ=44.00;MQRankSum=0.000;QD=4.91;ReadPosRankSum=0.067;SOR=0.842	GT:AD:DP:GQ:PL	0/1:56,25:81:99:426,0,1294
3L	18040989	.	C	T	1886.77	.	AC=1;AF=0.500;AN=2;BaseQRankSum=-1.877;ClippingRankSum=0.000;DP=68;ExcessHet=3.0103;FS=1.023;MLEAC=1;MLEAF=0.500;MQ=43.83;MQRankSum=-0.215;QD=27.75;ReadPosRankSum=3.365;SOR=0.963	GT:AD:DP:GQ:PL	0/1:20,48:68:99:1915,0,635
3L	18041004	.	T	G	2074.77	.	AC=1;AF=0.500;AN=2;BaseQRankSum=-0.497;ClippingRankSum=0.000;DP=70;ExcessHet=3.0103;FS=0.989;MLEAC=1;MLEAF=0.500;MQ=43.74;MQRankSum=-0.696;QD=29.64;ReadPosRankSum=1.859;SOR=0.859	GT:AD:DP:GQ:PL	0/1:20,50:70:99:2103,0,698
3L	18041020	.	C	G	2055.77	.	AC=1;AF=0.500;AN=2;BaseQRankSum=-0.968;ClippingRankSum=0.000;DP=65;ExcessHet=3.0103;FS=1.109;MLEAC=1;MLEAF=0.500;MQ=43.68;MQRankSum=-1.441;QD=31.63;ReadPosRankSum=-1.170;SOR=0.543	GT:AD:DP:GQ:PL	0/1:16,49:65:99:2084,0,518
3L	18041023	.	C	T	1963.77	.	AC=1;AF=0.500;AN=2;BaseQRankSum=2.172;ClippingRankSum=0.000;DP=64;ExcessHet=3.0103;FS=0.000;MLEAC=1;MLEAF=0.500;MQ=43.67;MQRankSum=-1.395;QD=30.68;ReadPosRankSum=-2.005;SOR=0.627	GT:AD:DP:GQ:PL	0/1:15,49:64:99:1992,0,524
3L	18041093	.	A	G	472.77	.	AC=1;AF=0.500;AN=2;BaseQRankSum=0.451;ClippingRankSum=0.000;DP=73;ExcessHet=3.0103;FS=3.322;MLEAC=1;MLEAF=0.500;MQ=43.59;MQRankSum=2.246;QD=6.57;ReadPosRankSum=0.270;SOR=0.661	GT:AD:DP:GQ:PL	0/1:46,26:72:99:501,0,1020
3L	18041134	.	T	A	1949.77	.	AC=1;AF=0.500;AN=2;BaseQRankSum=1.323;ClippingRankSum=0.000;DP=88;ExcessHet=3.0103;FS=0.814;MLEAC=1;MLEAF=0.500;MQ=43.67;MQRankSum=-2.832;QD=22.16;ReadPosRankSum=1.523;SOR=0.559	GT:AD:DP:GQ:PL	0/1:37,51:88:99:1978,0,1368
3L	18041146	.	G	C	2142.77	.	AC=1;AF=0.500;AN=2;BaseQRankSum=2.396;ClippingRankSum=0.000;DP=93;ExcessHet=3.0103;FS=1.698;MLEAC=1;MLEAF=0.500;MQ=43.67;MQRankSum=-2.779;QD=23.04;ReadPosRankSum=-0.732;SOR=0.531	GT:AD:DP:GQ:PL	0/1:36,57:93:99:2171,0,1320
3L	18041297	.	C	G	876.77	.	AC=1;AF=0.500;AN=2;BaseQRankSum=3.592;ClippingRankSum=0.000;DP=66;ExcessHet=3.0103;FS=5.029;MLEAC=1;MLEAF=0.500;MQ=43.58;MQRankSum=-3.200;QD=13.28;ReadPosRankSum=0.554;SOR=0.850	GT:AD:DP:GQ:PL	0/1:26,40:66:99:905,0,464
3L	18041366	.	T	TTACACTATA	1770.73	.	AC=1;AF=0.500;AN=2;BaseQRankSum=-0.618;ClippingRankSum=0.000;DP=61;ExcessHet=3.0103;FS=5.813;MLEAC=1;MLEAF=0.500;MQ=42.98;MQRankSum=-4.705;QD=29.51;ReadPosRankSum=-1.034;SOR=0.777	GT:AD:DP:GQ:PL	0/1:18,42:60:99:1808,0,620
3L	18041407	.	C	G	1852.77	.	AC=1;AF=0.500;AN=2;BaseQRankSum=-1.556;ClippingRankSum=0.000;DP=71;ExcessHet=3.0103;FS=3.326;MLEAC=1;MLEAF=0.500;MQ=42.92;MQRankSum=-5.848;QD=26.10;ReadPosRankSum=0.188;SOR=0.807	GT:AD:DP:GQ:PL	0/1:24,47:71:99:1881,0,850
3L	18041411	.	A	AGTAT	1924.73	.	AC=1;AF=0.500;AN=2;BaseQRankSum=-1.864;ClippingRankSum=0.000;DP=71;ExcessHet=3.0103;FS=3.326;MLEAC=1;MLEAF=0.500;MQ=42.96;MQRankSum=-5.723;QD=27.11;ReadPosRankSum=0.109;SOR=0.807	GT:AD:DP:GQ:PL	0/1:24,47:71:99:1962,0,886
3L	18041416	.	A	G	1788.77	.	AC=1;AF=0.500;AN=2;BaseQRankSum=-2.837;ClippingRankSum=0.000;DP=69;ExcessHet=3.0103;FS=0.961;MLEAC=1;MLEAF=0.500;MQ=42.93;MQRankSum=-5.917;QD=25.92;ReadPosRankSum=0.397;SOR=0.601	GT:AD:DP:GQ:PL	0/1:24,45:69:99:1817,0,874
3L	18041421	.	C	T	1743.77	.	AC=1;AF=0.500;AN=2;BaseQRankSum=3.351;ClippingRankSum=0.000;DP=69;ExcessHet=3.0103;FS=0.956;MLEAC=1;MLEAF=0.500;MQ=42.96;MQRankSum=-5.943;QD=25.27;ReadPosRankSum=0.768;SOR=0.495	GT:AD:DP:GQ:PL	0/1:25,44:69:99:1772,0,912
3L	18041460	.	C	T	987.77	.	AC=1;AF=0.500;AN=2;BaseQRankSum=0.501;ClippingRankSum=0.000;DP=73;ExcessHet=3.0103;FS=0.922;MLEAC=1;MLEAF=0.500;MQ=43.10;MQRankSum=-5.318;QD=13.53;ReadPosRankSum=-0.783;SOR=0.507	GT:AD:DP:GQ:PL	0/1:27,46:73:99:1016,0,488
3L	18041511	.	C	A	1937.77	.	AC=1;AF=0.500;AN=2;BaseQRankSum=0.548;ClippingRankSum=0.000;DP=69;ExcessHet=3.0103;FS=7.214;MLEAC=1;MLEAF=0.500;MQ=43.25;MQRankSum=-3.438;QD=28.08;ReadPosRankSum=-0.652;SOR=0.842	GT:AD:DP:GQ:PL	0/1:21,48:69:99:1966,0,820
3L	18041514	.	G	A	1917.77	.	AC=1;AF=0.500;AN=2;BaseQRankSum=-2.039;ClippingRankSum=0.000;DP=71;ExcessHet=3.0103;FS=11.020;MLEAC=1;MLEAF=0.500;MQ=43.30;MQRankSum=-3.459;QD=27.01;ReadPosRankSum=0.154;SOR=0.799	GT:AD:DP:GQ:PL	0/1:23,48:71:99:1946,0,823
3L	18041517	.	C	T	1959.77	.	AC=1;AF=0.500;AN=2;BaseQRankSum=2.016;ClippingRankSum=0.000;DP=71;ExcessHet=3.0103;FS=11.020;MLEAC=1;MLEAF=0.500;MQ=43.30;MQRankSum=-3.459;QD=27.60;ReadPosRankSum=0.455;SOR=0.799	GT:AD:DP:GQ:PL	0/1:23,48:71:99:1988,0,820
3L	18041526	.	G	T	2022.77	.	AC=1;AF=0.500;AN=2;BaseQRankSum=0.006;ClippingRankSum=0.000;DP=72;ExcessHet=3.0103;FS=8.747;MLEAC=1;MLEAF=0.500;MQ=43.31;MQRankSum=-3.417;QD=28.09;ReadPosRankSum=0.797;SOR=0.587	GT:AD:DP:GQ:PL	0/1:23,49:72:99:2051,0,856
3L	18041531	.	G	A	1896.77	.	AC=1;AF=0.500;AN=2;BaseQRankSum=-0.702;ClippingRankSum=0.000;DP=71;ExcessHet=3.0103;FS=8.910;MLEAC=1;MLEAF=0.500;MQ=43.37;MQRankSum=-3.219;QD=26.72;ReadPosRankSum=1.223;SOR=0.661	GT:AD:DP:GQ:PL	0/1:23,48:71:99:1925,0,856
3L	18041614	.	A	G	976.77	.	AC=1;AF=0.500;AN=2;BaseQRankSum=-0.435;ClippingRankSum=0.000;DP=64;ExcessHet=3.0103;FS=12.694;MLEAC=1;MLEAF=0.500;MQ=43.25;MQRankSum=-2.818;QD=15.26;ReadPosRankSum=0.640;SOR=0.526	GT:AD:DP:GQ:PL	0/1:19,45:64:99:1005,0,336
3L	18041638	.	A	G	1171.77	.	AC=1;AF=0.500;AN=2;BaseQRankSum=-1.790;ClippingRankSum=0.000;DP=74;ExcessHet=3.0103;FS=8.998;MLEAC=1;MLEAF=0.500;MQ=43.39;MQRankSum=-2.894;QD=15.83;ReadPosRankSum=-0.404;SOR=0.467	GT:AD:DP:GQ:PL	0/1:22,52:74:99:1200,0,389
3L	18041674	.	G	A	1153.77	.	AC=1;AF=0.500;AN=2;BaseQRankSum=2.240;ClippingRankSum=0.000;DP=77;ExcessHet=3.0103;FS=3.264;MLEAC=1;MLEAF=0.500;MQ=43.41;MQRankSum=-3.164;QD=14.98;ReadPosRankSum=0.862;SOR=0.597	GT:AD:DP:GQ:PL	0/1:26,51:77:99:1182,0,462
3L	18041786	.	A	T	980.77	.	AC=1;AF=0.500;AN=2;BaseQRankSum=-0.268;ClippingRankSum=0.000;DP=71;ExcessHet=3.0103;FS=0.000;MLEAC=1;MLEAF=0.500;MQ=43.84;MQRankSum=-1.430;QD=14.21;ReadPosRankSum=1.352;SOR=0.703	GT:AD:DP:GQ:PL	0/1:23,46:69:99:1009,0,419
3L	18041872	.	T	G	2035.77	.	AC=1;AF=0.500;AN=2;BaseQRankSum=0.589;ClippingRankSum=0.000;DP=72;ExcessHet=3.0103;FS=3.896;MLEAC=1;MLEAF=0.500;MQ=43.87;MQRankSum=-1.119;QD=28.27;ReadPosRankSum=-2.271;SOR=0.311	GT:AD:DP:GQ:PL	0/1:17,55:72:99:2064,0,572
3L	18041891	.	T	C	1917.77	.	AC=1;AF=0.500;AN=2;BaseQRankSum=-1.377;ClippingRankSum=0.000;DP=73;ExcessHet=3.0103;FS=2.161;MLEAC=1;MLEAF=0.500;MQ=43.97;MQRankSum=-0.627;QD=26.27;ReadPosRankSum=1.010;SOR=0.422	GT:AD:DP:GQ:PL	0/1:22,51:73:99:1946,0,692
3L	18041968	.	G	GA	1281.73	.	AC=1;AF=0.500;AN=2;BaseQRankSum=0.204;ClippingRankSum=0.000;DP=87;ExcessHet=3.0103;FS=0.000;MLEAC=1;MLEAF=0.500;MQ=43.98;MQRankSum=-0.508;QD=15.08;ReadPosRankSum=-1.214;SOR=0.602	GT:AD:DP:GQ:PL	0/1:19,66:85:99:1319,0,200
3L	18042038	.	T	C	1469.77	.	AC=1;AF=0.500;AN=2;BaseQRankSum=-0.598;ClippingRankSum=0.000;DP=90;ExcessHet=3.0103;FS=0.000;MLEAC=1;MLEAF=0.500;MQ=43.95;MQRankSum=0.741;QD=16.33;ReadPosRankSum=0.895;SOR=0.654	GT:AD:DP:GQ:PL	0/1:25,65:90:99:1498,0,425
3L	18042132	.	C	G	1926.77	.	AC=1;AF=0.500;AN=2;BaseQRankSum=0.679;ClippingRankSum=0.000;DP=76;ExcessHet=3.0103;FS=27.241;MLEAC=1;MLEAF=0.500;MQ=43.77;MQRankSum=-1.426;QD=25.35;ReadPosRankSum=-0.656;SOR=1.374	GT:AD:DP:GQ:PL	0/1:28,48:76:99:1955,0,1741
3L	18042141	.	T	G	1902.77	.	AC=1;AF=0.500;AN=2;BaseQRankSum=-2.821;ClippingRankSum=0.000;DP=76;ExcessHet=3.0103;FS=23.986;MLEAC=1;MLEAF=0.500;MQ=43.74;MQRankSum=-1.614;QD=25.04;ReadPosRankSum=-1.050;SOR=1.207	GT:AD:DP:GQ:PL	0/1:28,48:76:99:1931,0,1772
3L	18042144	.	A	C	1818.77	.	AC=1;AF=0.500;AN=2;BaseQRankSum=-2.790;ClippingRankSum=0.000;DP=74;ExcessHet=3.0103;FS=21.066;MLEAC=1;MLEAF=0.500;MQ=43.74;MQRankSum=-1.671;QD=24.58;ReadPosRankSum=-0.659;SOR=1.086	GT:AD:DP:GQ:PL	0/1:28,46:74:99:1847,0,1778
3L	18042158	.	T	G	1569.77	.	AC=1;AF=0.500;AN=2;BaseQRankSum=-3.865;ClippingRankSum=0.000;DP=67;ExcessHet=3.0103;FS=10.943;MLEAC=1;MLEAF=0.500;MQ=43.71;MQRankSum=-1.814;QD=23.43;ReadPosRankSum=0.780;SOR=0.720	GT:AD:DP:GQ:PL	0/1:27,40:67:99:1598,0,1166
3L	18042159	.	G	A	1569.77	.	AC=1;AF=0.500;AN=2;BaseQRankSum=0.718;ClippingRankSum=0.000;DP=67;ExcessHet=3.0103;FS=10.943;MLEAC=1;MLEAF=0.500;MQ=43.71;MQRankSum=-1.814;QD=23.43;ReadPosRankSum=0.760;SOR=0.720	GT:AD:DP:GQ:PL	0/1:27,40:67:99:1598,0,1166
3L	18042180	.	A	T	1549.77	.	AC=1;AF=0.500;AN=2;BaseQRankSum=1.545;ClippingRankSum=0.000;DP=67;ExcessHet=3.0103;FS=6.622;MLEAC=1;MLEAF=0.500;MQ=43.72;MQRankSum=-2.616;QD=23.13;ReadPosRankSum=0.494;SOR=0.822	GT:AD:DP:GQ:PL	0/1:27,40:67:99:1578,0,1852
3L	18042186	.	A	G	1608.77	.	AC=1;AF=0.500;AN=2;BaseQRankSum=1.253;ClippingRankSum=0.000;DP=67;ExcessHet=3.0103;FS=6.526;MLEAC=1;MLEAF=0.500;MQ=43.75;MQRankSum=-2.521;QD=24.01;ReadPosRankSum=1.037;SOR=0.947	GT:AD:DP:GQ:PL	0/1:28,39:67:99:1637,0,1907
3L	18042196	.	T	G	1620.77	.	AC=1;AF=0.500;AN=2;BaseQRankSum=-1.232;ClippingRankSum=0.000;DP=65;ExcessHet=3.0103;FS=2.130;MLEAC=1;MLEAF=0.500;MQ=43.74;MQRankSum=-2.279;QD=24.93;ReadPosRankSum=-0.790;SOR=0.721	GT:AD:DP:GQ:PL	0/1:24,41:65:99:1649,0,1693
3L	18042198	.	T	C	1620.77	.	AC=1;AF=0.500;AN=2;BaseQRankSum=2.424;ClippingRankSum=0.000;DP=63;ExcessHet=3.0103;FS=0.988;MLEAC=1;MLEAF=0.500;MQ=43.74;MQRankSum=-2.262;QD=25.73;ReadPosRankSum=-1.426;SOR=0.724	GT:AD:DP:GQ:PL	0/1:23,40:63:99:1649,0,1693
3L	18042302	.	C	T	1064.77	.	AC=1;AF=0.500;AN=2;BaseQRankSum=1.248;ClippingRankSum=0.000;DP=67;ExcessHet=3.0103;FS=2.162;MLEAC=1;MLEAF=0.500;MQ=43.35;MQRankSum=-1.414;QD=15.89;ReadPosRankSum=0.648;SOR=0.442	GT:AD:DP:GQ:PL	0/1:22,45:67:99:1093,0,385
3L	18042393	.	G	T	1070.77	.	AC=1;AF=0.500;AN=2;BaseQRankSum=2.451;ClippingRankSum=0.000;DP=74;ExcessHet=3.0103;FS=0.000;MLEAC=1;MLEAF=0.500;MQ=43.52;MQRankSum=-2.692;QD=14.47;ReadPosRankSum=0.831;SOR=0.690	GT:AD:DP:GQ:PL	0/1:27,47:74:99:1099,0,522
3L	18042456	.	T	TGTCAAAATGTTTGA	2431.73	.	AC=1;AF=0.500;AN=2;BaseQRankSum=0.010;ClippingRankSum=0.000;DP=86;ExcessHet=3.0103;FS=0.000;MLEAC=1;MLEAF=0.500;MQ=43.52;MQRankSum=-3.021;QD=28.61;ReadPosRankSum=-2.024;SOR=0.726	GT:AD:DP:GQ:PL	0/1:26,59:85:99:2469,0,1324
3L	18042551	.	A	G	375.77	.	AC=1;AF=0.500;AN=2;BaseQRankSum=-0.445;ClippingRankSum=0.000;DP=65;ExcessHet=3.0103;FS=0.978;MLEAC=1;MLEAF=0.500;MQ=43.91;MQRankSum=1.321;QD=5.78;ReadPosRankSum=-0.766;SOR=0.697	GT:AD:DP:GQ:PL	0/1:42,23:65:99:404,0,908
3L	18042610	.	G	A	290.77	.	AC=1;AF=0.500;AN=2;BaseQRankSum=3.093;ClippingRankSum=0.000;DP=62;ExcessHet=3.0103;FS=1.092;MLEAC=1;MLEAF=0.500;MQ=43.97;MQRankSum=0.675;QD=4.69;ReadPosRankSum=-1.067;SOR=0.481	GT:AD:DP:GQ:PL	0/1:44,18:62:99:319,0,975
3L	18042811	.	T	G	961.77	.	AC=1;AF=0.500;AN=2;BaseQRankSum=0.102;ClippingRankSum=0.000;DP=79;ExcessHet=3.0103;FS=0.862;MLEAC=1;MLEAF=0.500;MQ=43.93;MQRankSum=1.699;QD=12.17;ReadPosRankSum=-0.730;SOR=0.536	GT:AD:DP:GQ:PL	0/1:33,46:79:99:990,0,662
3L	18042912	.	A	G	698.77	.	AC=1;AF=0.500;AN=2;BaseQRankSum=-2.793;ClippingRankSum=0.000;DP=62;ExcessHet=3.0103;FS=5.094;MLEAC=1;MLEAF=0.500;MQ=44.00;MQRankSum=0.000;QD=11.27;ReadPosRankSum=-1.224;SOR=0.289	GT:AD:DP:GQ:PL	0/1:28,34:62:99:727,0,594
3L	18042969	.	T	C	573.77	.	AC=1;AF=0.500;AN=2;BaseQRankSum=2.260;ClippingRankSum=0.000;DP=67;ExcessHet=3.0103;FS=6.484;MLEAC=1;MLEAF=0.500;MQ=44.00;MQRankSum=0.000;QD=8.56;ReadPosRankSum=-0.008;SOR=1.460	GT:AD:DP:GQ:PL	0/1:38,29:67:99:602,0,826
3L	18043071	.	C	T	194.77	.	AC=1;AF=0.500;AN=2;BaseQRankSum=1.133;ClippingRankSum=0.000;DP=54;ExcessHet=3.0103;FS=12.000;MLEAC=1;MLEAF=0.500;MQ=44.00;MQRankSum=0.000;QD=3.61;ReadPosRankSum=1.014;SOR=1.668	GT:AD:DP:GQ:PL	0/1:40,14:54:99:223,0,932
3L	18043128	.	T	G	195.77	.	AC=1;AF=0.500;AN=2;BaseQRankSum=0.127;ClippingRankSum=0.000;DP=52;ExcessHet=3.0103;FS=6.644;MLEAC=1;MLEAF=0.500;MQ=44.00;MQRankSum=0.000;QD=3.76;ReadPosRankSum=1.208;SOR=1.765	GT:AD:DP:GQ:PL	0/1:38,14:52:99:224,0,879
3L	18043171	.	C	T	613.77	.	AC=1;AF=0.500;AN=2;BaseQRankSum=1.999;ClippingRankSum=0.000;DP=65;ExcessHet=3.0103;FS=9.838;MLEAC=1;MLEAF=0.500;MQ=44.00;MQRankSum=0.000;QD=9.59;ReadPosRankSum=-0.096;SOR=1.537	GT:AD:DP:GQ:PL	0/1:45,19:64:99:642,0,1838
3L	18043175	.	T	G	619.77	.	AC=1;AF=0.500;AN=2;BaseQRankSum=-1.110;ClippingRankSum=0.000;DP=62;ExcessHet=3.0103;FS=10.436;MLEAC=1;MLEAF=0.500;MQ=44.00;MQRankSum=0.000;QD=10.16;ReadPosRankSum=-0.476;SOR=1.359	GT:AD:DP:GQ:PL	0/1:43,18:61:99:648,0,1801
3L	18043181	.	A	T	599.77	.	AC=1;AF=0.500;AN=2;BaseQRankSum=0.909;ClippingRankSum=0.000;DP=64;ExcessHet=3.0103;FS=12.760;MLEAC=1;MLEAF=0.500;MQ=44.00;MQRankSum=0.000;QD=9.52;ReadPosRankSum=-0.972;SOR=1.485	GT:AD:DP:GQ:PL	0/1:44,19:63:99:628,0,1837
3L	18043200	.	C	T	241.77	.	AC=1;AF=0.500;AN=2;BaseQRankSum=1.638;ClippingRankSum=0.000;DP=58;ExcessHet=3.0103;FS=11.243;MLEAC=1;MLEAF=0.500;MQ=44.00;MQRankSum=0.000;QD=4.24;ReadPosRankSum=-1.122;SOR=1.488	GT:AD:DP:GQ:PL	0/1:41,16:57:99:270,0,900
3L	18043300	.	CTGCAT	C	751.73	.	AC=1;AF=0.500;AN=2;BaseQRankSum=-2.593;ClippingRankSum=0.000;DP=69;ExcessHet=3.0103;FS=3.571;MLEAC=1;MLEAF=0.500;MQ=43.86;MQRankSum=1.628;QD=11.22;ReadPosRankSum=1.724;SOR=1.162	GT:AD:DP:GQ:PL	0/1:45,22:67:99:789,0,2989
3L	18043573	.	A	AGCT	1783.73	.	AC=1;AF=0.500;AN=2;BaseQRankSum=-0.583;ClippingRankSum=0.000;DP=64;ExcessHet=3.0103;FS=7.534;MLEAC=1;MLEAF=0.500;MQ=43.09;MQRankSum=-3.461;QD=28.31;ReadPosRankSum=-0.155;SOR=1.004	GT:AD:DP:GQ:PL	0/1:20,43:63:99:1821,0,702
3L	18043574	.	A	AAT	1783.73	.	AC=1;AF=0.500;AN=2;BaseQRankSum=-0.628;ClippingRankSum=0.000;DP=64;ExcessHet=3.0103;FS=5.485;MLEAC=1;MLEAF=0.500;MQ=43.04;MQRankSum=-3.532;QD=27.87;ReadPosRankSum=-0.377;SOR=0.774	GT:AD:DP:GQ:PL	0/1:20,44:64:99:1821,0,702
3L	18043620	.	GCTAATACTT	G	1863.73	.	AC=1;AF=0.500;AN=2;BaseQRankSum=-0.089;ClippingRankSum=0.000;DP=71;ExcessHet=3.0103;FS=3.432;MLEAC=1;MLEAF=0.500;MQ=42.57;MQRankSum=-5.445;QD=26.25;ReadPosRankSum=-1.366;SOR=0.596	GT:AD:DP:GQ:PL	0/1:24,47:71:99:1901,0,867
3L	18043659	.	A	T	785.77	.	AC=1;AF=0.500;AN=2;BaseQRankSum=-1.609;ClippingRankSum=0.000;DP=59;ExcessHet=3.0103;FS=7.429;MLEAC=1;MLEAF=0.500;MQ=42.46;MQRankSum=-6.331;QD=13.32;ReadPosRankSum=-0.306;SOR=0.306	GT:AD:DP:GQ:PL	0/1:22,37:59:99:814,0,410
3L	18043685	.	C	CCTTAAATACCATTGGAA	1995.73	.	AC=1;AF=0.500;AN=2;BaseQRankSum=0.992;ClippingRankSum=0.000;DP=67;ExcessHet=3.0103;FS=7.112;MLEAC=1;MLEAF=0.500;MQ=42.59;MQRankSum=-5.756;QD=29.79;ReadPosRankSum=-2.357;SOR=0.638	GT:AD:DP:GQ:PL	0/1:22,45:67:99:2033,0,774
3L	18043689	.	TAAG	T	1869.73	.	AC=1;AF=0.500;AN=2;BaseQRankSum=4.055;ClippingRankSum=0.000;DP=69;ExcessHet=3.0103;FS=6.790;MLEAC=1;MLEAF=0.500;MQ=42.63;MQRankSum=-5.569;QD=27.10;ReadPosRankSum=-2.448;SOR=0.493	GT:AD:DP:GQ:PL	0/1:22,47:69:99:1907,0,783
3L	18043742	.	G	C	1076.77	.	AC=1;AF=0.500;AN=2;BaseQRankSum=1.998;ClippingRankSum=0.000;DP=65;ExcessHet=3.0103;FS=1.063;MLEAC=1;MLEAF=0.500;MQ=43.20;MQRankSum=-3.131;QD=16.57;ReadPosRankSum=-0.044;SOR=0.562	GT:AD:DP:GQ:PL	0/1:18,47:65:99:1105,0,266
3L	18044229	.	C	CTGT	1433.73	.	AC=1;AF=0.500;AN=2;BaseQRankSum=-0.027;ClippingRankSum=0.000;DP=62;ExcessHet=3.0103;FS=1.048;MLEAC=1;MLEAF=0.500;MQ=44.71;MQRankSum=1.566;QD=24.72;ReadPosRankSum=-0.365;SOR=0.526	GT:AD:DP:GQ:PL	0/1:21,37:58:99:1471,0,796
3L	18044255	.	A	T	680.77	.	AC=1;AF=0.500;AN=2;BaseQRankSum=-0.155;ClippingRankSum=0.000;DP=52;ExcessHet=3.0103;FS=2.477;MLEAC=1;MLEAF=0.500;MQ=44.00;MQRankSum=0.000;QD=13.09;ReadPosRankSum=-1.042;SOR=0.343	GT:AD:DP:GQ:PL	0/1:21,31:52:99:709,0,430
3L	18044461	.	A	T	525.77	.	AC=1;AF=0.500;AN=2;BaseQRankSum=0.357;ClippingRankSum=0.000;DP=41;ExcessHet=3.0103;FS=4.457;MLEAC=1;MLEAF=0.500;MQ=43.90;MQRankSum=-1.170;QD=12.82;ReadPosRankSum=0.712;SOR=1.215	GT:AD:DP:GQ:PL	0/1:17,24:41:99:554,0,354
3L	18044698	.	T	TTTGTTGTG	365.73	.	AC=1;AF=0.500;AN=2;BaseQRankSum=0.444;ClippingRankSum=0.000;DP=44;ExcessHet=3.0103;FS=1.366;MLEAC=1;MLEAF=0.500;MQ=43.07;MQRankSum=-2.862;QD=9.14;ReadPosRankSum=-1.547;SOR=1.096	GT:AD:DP:GQ:PL	0/1:27,13:40:99:403,0,1401
3L	18044705	.	G	T	377.77	.	AC=1;AF=0.500;AN=2;BaseQRankSum=0.499;ClippingRankSum=0.000;DP=46;ExcessHet=3.0103;FS=1.232;MLEAC=1;MLEAF=0.500;MQ=43.02;MQRankSum=-3.046;QD=8.79;ReadPosRankSum=-2.662;SOR=0.417	GT:AD:DP:GQ:PL	0/1:26,17:43:99:406,0,1376
3L	18044915	.	T	C	1261.77	.	AC=1;AF=0.500;AN=2;BaseQRankSum=0.118;ClippingRankSum=0.000;DP=60;ExcessHet=3.0103;FS=5.490;MLEAC=1;MLEAF=0.500;MQ=43.80;MQRankSum=-2.076;QD=21.03;ReadPosRankSum=-1.557;SOR=1.547	GT:AD:DP:GQ:PL	0/1:24,36:60:99:1290,0,864
3L	18044927	.	G	GA	1143.73	.	AC=1;AF=0.500;AN=2;BaseQRankSum=1.890;ClippingRankSum=0.000;DP=56;ExcessHet=3.0103;FS=5.513;MLEAC=1;MLEAF=0.500;MQ=43.83;MQRankSum=-1.922;QD=20.42;ReadPosRankSum=-1.474;SOR=1.313	GT:AD:DP:GQ:PL	0/1:23,33:56:99:1181,0,850
3L	18045006	.	GT	G	152.73	.	AC=1;AF=0.500;AN=2;BaseQRankSum=0.175;ClippingRankSum=0.000;DP=57;ExcessHet=3.0103;FS=8.262;MLEAC=1;MLEAF=0.500;MQ=43.83;MQRankSum=1.521;QD=2.94;ReadPosRankSum=0.469;SOR=0.976	GT:AD:DP:GQ:PL	0/1:34,18:52:99:190,0,510
3L	18045032	.	G	T	775.77	.	AC=1;AF=0.500;AN=2;BaseQRankSum=3.369;ClippingRankSum=0.000;DP=54;ExcessHet=3.0103;FS=8.261;MLEAC=1;MLEAF=0.500;MQ=43.82;MQRankSum=-1.695;QD=14.37;ReadPosRankSum=-0.318;SOR=1.379	GT:AD:DP:GQ:PL	0/1:19,35:54:99:804,0,338
3L	18045224	.	T	G	761.77	.	AC=1;AF=0.500;AN=2;BaseQRankSum=0.666;ClippingRankSum=0.000;DP=56;ExcessHet=3.0103;FS=2.446;MLEAC=1;MLEAF=0.500;MQ=43.76;MQRankSum=-0.434;QD=14.11;ReadPosRankSum=-0.765;SOR=1.244	GT:AD:DP:GQ:PL	0/1:20,34:54:99:790,0,387
3L	18045281	.	T	A	1863.77	.	AC=1;AF=0.500;AN=2;BaseQRankSum=2.773;ClippingRankSum=0.000;DP=72;ExcessHet=3.0103;FS=12.845;MLEAC=1;MLEAF=0.500;MQ=43.48;MQRankSum=-0.629;QD=25.89;ReadPosRankSum=0.518;SOR=1.088	GT:AD:DP:GQ:PL	0/1:27,45:72:99:1892,0,1051
3L	18045285	.	C	A	1902.77	.	AC=1;AF=0.500;AN=2;BaseQRankSum=3.016;ClippingRankSum=0.000;DP=73;ExcessHet=3.0103;FS=15.724;MLEAC=1;MLEAF=0.500;MQ=43.49;MQRankSum=-0.521;QD=26.07;ReadPosRankSum=0.144;SOR=1.186	GT:AD:DP:GQ:PL	0/1:26,47:73:99:1931,0,1090
3L	18045287	.	TTA	T	1935.73	.	AC=1;AF=0.500;AN=2;BaseQRankSum=-1.446;ClippingRankSum=0.000;DP=75;ExcessHet=3.0103;FS=14.619;MLEAC=1;MLEAF=0.500;MQ=43.50;MQRankSum=-0.624;QD=25.81;ReadPosRankSum=0.494;SOR=1.040	GT:AD:DP:GQ:PL	0/1:28,47:75:99:1973,0,1107
3L	18045291	.	C	T	1905.77	.	AC=1;AF=0.500;AN=2;BaseQRankSum=1.026;ClippingRankSum=0.000;DP=74;ExcessHet=3.0103;FS=15.008;MLEAC=1;MLEAF=0.500;MQ=43.50;MQRankSum=-0.573;QD=25.75;ReadPosRankSum=-1.549;SOR=1.206	GT:AD:DP:GQ:PL	0/1:27,47:74:99:1934,0,1068
3L	18045292	.	TGAG	T	1890.73	.	AC=1;AF=0.500;AN=2;BaseQRankSum=-2.109;ClippingRankSum=0.000;DP=75;ExcessHet=3.0103;FS=15.156;MLEAC=1;MLEAF=0.500;MQ=43.60;MQRankSum=-1.238;QD=25.21;ReadPosRankSum=-1.606;SOR=1.194	GT:AD:DP:GQ:PL	0/1:28,47:75:99:1928,0,1131
3L	18045349	.	T	G	1106.77	.	AC=1;AF=0.500;AN=2;BaseQRankSum=-0.311;ClippingRankSum=0.000;DP=83;ExcessHet=3.0103;FS=11.526;MLEAC=1;MLEAF=0.500;MQ=43.69;MQRankSum=-0.765;QD=13.33;ReadPosRankSum=0.519;SOR=0.467	GT:AD:DP:GQ:PL	0/1:31,52:83:99:1135,0,573
3L	18045691	.	T	A	983.77	.	AC=1;AF=0.500;AN=2;BaseQRankSum=-0.149;ClippingRankSum=0.000;DP=71;ExcessHet=3.0103;FS=0.932;MLEAC=1;MLEAF=0.500;MQ=43.97;MQRankSum=-0.731;QD=13.86;ReadPosRankSum=0.617;SOR=0.546	GT:AD:DP:GQ:PL	0/1:26,45:71:99:1012,0,517
3L	18046037	.	G	C	1097.77	.	AC=1;AF=0.500;AN=2;BaseQRankSum=-1.228;ClippingRankSum=0.000;DP=72;ExcessHet=3.0103;FS=1.012;MLEAC=1;MLEAF=0.500;MQ=43.47;MQRankSum=1.173;QD=15.25;ReadPosRankSum=1.679;SOR=0.498	GT:AD:DP:GQ:PL	0/1:20,52:72:99:1126,0,326
3L	18046059	.	A	G	1095.77	.	AC=1;AF=0.500;AN=2;BaseQRankSum=-1.472;ClippingRankSum=0.000;DP=73;ExcessHet=3.0103;FS=0.952;MLEAC=1;MLEAF=0.500;MQ=43.45;MQRankSum=1.221;QD=15.01;ReadPosRankSum=0.316;SOR=0.542	GT:AD:DP:GQ:PL	0/1:23,50:73:99:1124,0,422
3L	18046093	.	C	T	1029.77	.	AC=1;AF=0.500;AN=2;BaseQRankSum=-0.626;ClippingRankSum=0.000;DP=70;ExcessHet=3.0103;FS=3.502;MLEAC=1;MLEAF=0.500;MQ=43.37;MQRankSum=0.690;QD=14.71;ReadPosRankSum=-1.814;SOR=0.425	GT:AD:DP:GQ:PL	0/1:23,47:70:99:1058,0,422
3L	18046157	.	A	T	1524.77	.	AC=1;AF=0.500;AN=2;BaseQRankSum=0.678;ClippingRankSum=0.000;DP=60;ExcessHet=3.0103;FS=0.000;MLEAC=1;MLEAF=0.500;MQ=43.31;MQRankSum=-0.514;QD=25.41;ReadPosRankSum=-0.523;SOR=0.755	GT:AD:DP:GQ:PL	0/1:21,39:60:99:1553,0,842
3L	18046159	.	G	A	1524.77	.	AC=1;AF=0.500;AN=2;BaseQRankSum=1.301;ClippingRankSum=0.000;DP=60;ExcessHet=3.0103;FS=0.000;MLEAC=1;MLEAF=0.500;MQ=43.31;MQRankSum=-0.514;QD=25.41;ReadPosRankSum=-0.565;SOR=0.755	GT:AD:DP:GQ:PL	0/1:21,39:60:99:1553,0,842
3L	18046280	.	T	C	2211.77	.	AC=2;AF=1.00;AN=2;DP=49;ExcessHet=3.0103;FS=0.000;MLEAC=2;MLEAF=1.00;MQ=42.28;QD=23.39;SOR=0.909	GT:AD:DP:GQ:PL	1/1:0,49:49:99:2240,153,0
3L	18046285	.	C	CTTGCACATTATTTCCCACTACCAAGGGATGCT	2904.73	.	AC=2;AF=1.00;AN=2;DP=48;ExcessHet=3.0103;FS=0.000;MLEAC=2;MLEAF=1.00;MQ=42.14;QD=28.02;SOR=0.866	GT:AD:DP:GQ:PL	1/1:0,48:48:99:2942,201,0
3L	18046323	.	GTTCGTT	G	1883.73	.	AC=2;AF=1.00;AN=2;DP=43;ExcessHet=3.0103;FS=0.000;MLEAC=2;MLEAF=1.00;MQ=41.69;QD=28.46;SOR=0.693	GT:AD:DP:GQ:PL	1/1:0,42:42:99:1921,129,0
3L	18046333	.	G	GCA	1954.73	.	AC=2;AF=1.00;AN=2;DP=41;ExcessHet=3.0103;FS=0.000;MLEAC=2;MLEAF=1.00;MQ=41.75;QD=28.85;SOR=0.741	GT:AD:DP:GQ:PL	1/1:0,41:41:99:1992,135,0
3L	18046334	.	T	G	1931.77	.	AC=2;AF=1.00;AN=2;DP=42;ExcessHet=3.0103;FS=0.000;MLEAC=2;MLEAF=1.00;MQ=41.88;QD=29.71;SOR=0.788	GT:AD:DP:GQ:PL	1/1:0,42:42:99:1960,133,0
3L	18046346	.	C	T	1122.77	.	AC=2;AF=1.00;AN=2;DP=42;ExcessHet=3.0103;FS=0.000;MLEAC=2;MLEAF=1.00;MQ=42.30;QD=26.73;SOR=0.693	GT:AD:DP:GQ:PL	1/1:0,42:42:99:1151,126,0
3L	18046554	.	T	A	911.77	.	AC=1;AF=0.500;AN=2;BaseQRankSum=-2.970;ClippingRankSum=0.000;DP=59;ExcessHet=3.0103;FS=1.121;MLEAC=1;MLEAF=0.500;MQ=43.70;MQRankSum=-0.117;QD=15.45;ReadPosRankSum=-0.169;SOR=0.444	GT:AD:DP:GQ:PL	0/1:18,41:59:99:940,0,343
3L	18046608	.	T	C	1488.77	.	AC=2;AF=1.00;AN=2;DP=56;ExcessHet=3.0103;FS=0.000;MLEAC=2;MLEAF=1.00;MQ=43.32;QD=26.59;SOR=1.302	GT:AD:DP:GQ:PL	1/1:0,56:56:99:1517,168,0
3L	18046813	.	GCACA	G	749.73	.	AC=1;AF=0.500;AN=2;BaseQRankSum=0.453;ClippingRankSum=0.000;DP=38;ExcessHet=3.0103;FS=11.168;MLEAC=1;MLEAF=0.500;MQ=43.92;MQRankSum=0.000;QD=22.05;ReadPosRankSum=1.331;SOR=0.074	GT:AD:DP:GQ:PL	0/1:14,20:34:99:787,0,517
3L	18046820	.	C	A	479.77	.	AC=1;AF=0.500;AN=2;BaseQRankSum=3.070;ClippingRankSum=0.000;DP=37;ExcessHet=3.0103;FS=8.248;MLEAC=1;MLEAF=0.500;MQ=44.00;MQRankSum=0.000;QD=12.97;ReadPosRankSum=0.636;SOR=2.235	GT:AD:DP:GQ:PL	0/1:23,14:37:99:508,0,902
3L	18046829	.	ACACACACAAGGCCG	A	433.73	.	AC=1;AF=0.500;AN=2;BaseQRankSum=1.572;ClippingRankSum=0.000;DP=38;ExcessHet=3.0103;FS=8.292;MLEAC=1;MLEAF=0.500;MQ=44.00;MQRankSum=0.000;QD=11.41;ReadPosRankSum=0.239;SOR=2.419	GT:AD:DP:GQ:PL	0/1:25,13:38:99:471,0,1004
3L	18046972	.	G	GA	878.73	.	AC=2;AF=1.00;AN=2;DP=38;ExcessHet=3.0103;FS=0.000;MLEAC=2;MLEAF=1.00;MQ=43.87;QD=24.41;SOR=1.547	GT:AD:DP:GQ:PL	1/1:0,36:36:99:916,107,0
3L	18047027	.	G	GA	701.73	.	AC=2;AF=1.00;AN=2;DP=29;ExcessHet=3.0103;FS=0.000;MLEAC=2;MLEAF=1.00;MQ=43.83;QD=24.20;SOR=1.071	GT:AD:DP:GQ:PL	1/1:0,29:29:87:739,87,0
3L	18047191	.	C	A	459.77	.	AC=1;AF=0.500;AN=2;BaseQRankSum=2.466;ClippingRankSum=0.000;DP=37;ExcessHet=3.0103;FS=1.421;MLEAC=1;MLEAF=0.500;MQ=43.79;MQRankSum=-0.234;QD=12.77;ReadPosRankSum=0.112;SOR=0.351	GT:AD:DP:GQ:PL	0/1:15,21:36:99:488,0,263
3L	18047234	.	C	CAA	281.73	.	AC=1;AF=0.500;AN=2;BaseQRankSum=0.351;ClippingRankSum=0.000;DP=22;ExcessHet=3.0103;FS=0.000;MLEAC=1;MLEAF=0.500;MQ=43.65;MQRankSum=0.000;QD=21.67;ReadPosRankSum=-3.044;SOR=0.446	GT:AD:DP:GQ:PL	0/1:5,8:13:99:319,0,102
3L	18047237	.	G	A	502.89	.	AC=2;AF=1.00;AN=2;BaseQRankSum=0.866;ClippingRankSum=0.000;DP=34;ExcessHet=3.0103;FS=5.679;MLEAC=2;MLEAF=1.00;MQ=43.63;MQRankSum=-0.581;QD=21.86;ReadPosRankSum=-2.602;SOR=2.419	GT:AD:DP:GQ:PL	1/1:4,19:23:2:529,2,0
3L	18047284	.	A	G	96.77	.	AC=1;AF=0.500;AN=2;BaseQRankSum=-0.359;ClippingRankSum=0.000;DP=35;ExcessHet=3.0103;FS=0.000;MLEAC=1;MLEAF=0.500;MQ=43.26;MQRankSum=1.427;QD=2.76;ReadPosRankSum=-0.492;SOR=0.472	GT:AD:DP:GQ:PL	0/1:26,9:35:99:125,0,591
3L	18047318	.	T	C	217.77	.	AC=1;AF=0.500;AN=2;BaseQRankSum=-1.581;ClippingRankSum=0.000;DP=44;ExcessHet=3.0103;FS=0.000;MLEAC=1;MLEAF=0.500;MQ=42.59;MQRankSum=-1.002;QD=4.95;ReadPosRankSum=-0.101;SOR=0.573	GT:AD:DP:GQ:PL	0/1:30,14:44:99:246,0,693
3L	18047578	.	C	T	1216.77	.	AC=2;AF=1.00;AN=2;DP=48;ExcessHet=3.0103;FS=0.000;MLEAC=2;MLEAF=1.00;MQ=42.87;QD=25.35;SOR=1.708	GT:AD:DP:GQ:PL	1/1:0,48:48:99:1245,142,0
3L	18047614	.	T	TA,TAAAAAA	1188.73	.	AC=1,1;AF=0.500,0.500;AN=2;BaseQRankSum=0.966;ClippingRankSum=0.000;DP=62;ExcessHet=3.0103;FS=3.896;MLEAC=1,1;MLEAF=0.500,0.500;MQ=42.57;MQRankSum=-0.594;QD=20.15;ReadPosRankSum=0.454;SOR=0.259	GT:AD:DP:GQ:PL	1/2:6,37,16:59:99:1226,557,533,672,0,1615
3L	18047712	.	T	A	340.77	.	AC=1;AF=0.500;AN=2;BaseQRankSum=-1.994;ClippingRankSum=0.000;DP=69;ExcessHet=3.0103;FS=2.394;MLEAC=1;MLEAF=0.500;MQ=42.38;MQRankSum=-1.857;QD=4.94;ReadPosRankSum=-2.014;SOR=0.368	GT:AD:DP:GQ:PL	0/1:48,21:69:99:369,0,1149
3L	18056809	.	T	C	782.77	.	AC=1;AF=0.500;AN=2;BaseQRankSum=1.417;ClippingRankSum=0.000;DP=52;ExcessHet=3.0103;FS=1.361;MLEAC=1;MLEAF=0.500;MQ=43.29;MQRankSum=-0.819;QD=15.66;ReadPosRankSum=-1.155;SOR=1.179	GT:AD:DP:GQ:PL	0/1:16,34:50:99:811,0,294
3L	18056843	.	G	C	983.77	.	AC=1;AF=0.500;AN=2;BaseQRankSum=-0.279;ClippingRankSum=0.000;DP=66;ExcessHet=3.0103;FS=3.752;MLEAC=1;MLEAF=0.500;MQ=43.26;MQRankSum=-0.824;QD=14.91;ReadPosRankSum=-1.589;SOR=1.286	GT:AD:DP:GQ:PL	0/1:21,45:66:99:1012,0,378
3L	18057244	3L_18057244_SNP	A	G	193.77	.	AC=1;AF=0.500;AN=2;BaseQRankSum=-0.825;ClippingRankSum=0.000;DB;DP=47;ExcessHet=3.0103;FS=4.734;MLEAC=1;MLEAF=0.500;MQ=44.00;MQRankSum=0.000;QD=4.12;ReadPosRankSum=0.070;SOR=0.241	GT:AD:DP:GQ:PL	0/1:33,14:47:99:222,0,754
3L	18057430	.	G	A	897.77	.	AC=1;AF=0.500;AN=2;BaseQRankSum=1.701;ClippingRankSum=0.000;DP=46;ExcessHet=3.0103;FS=0.000;MLEAC=1;MLEAF=0.500;MQ=43.91;MQRankSum=-0.615;QD=19.52;ReadPosRankSum=-0.944;SOR=0.804	GT:AD:DP:GQ:PL	0/1:8,38:46:81:926,0,81
3L	18057455	.	C	CA	987.73	.	AC=1;AF=0.500;AN=2;BaseQRankSum=-0.117;ClippingRankSum=0.000;DP=52;ExcessHet=3.0103;FS=7.393;MLEAC=1;MLEAF=0.500;MQ=43.92;MQRankSum=-0.706;QD=18.99;ReadPosRankSum=1.020;SOR=1.004	GT:AD:DP:GQ:PL	0/1:11,41:52:99:1025,0,168
3L	18057551	.	A	T	1706.77	.	AC=1;AF=0.500;AN=2;BaseQRankSum=-2.169;ClippingRankSum=0.000;DP=72;ExcessHet=3.0103;FS=1.994;MLEAC=1;MLEAF=0.500;MQ=44.00;MQRankSum=0.000;QD=23.71;ReadPosRankSum=-2.301;SOR=0.460	GT:AD:DP:GQ:PL	0/1:28,44:72:99:1735,0,1299
3L	18057555	.	C	T	1708.77	.	AC=1;AF=0.500;AN=2;BaseQRankSum=-3.429;ClippingRankSum=0.000;DP=72;ExcessHet=3.0103;FS=1.998;MLEAC=1;MLEAF=0.500;MQ=44.00;MQRankSum=0.000;QD=23.73;ReadPosRankSum=-2.143;SOR=0.685	GT:AD:DP:GQ:PL	0/1:29,43:72:99:1737,0,1329
3L	18057808	.	T	C	856.77	.	AC=1;AF=0.500;AN=2;BaseQRankSum=0.203;ClippingRankSum=0.000;DP=69;ExcessHet=3.0103;FS=0.000;MLEAC=1;MLEAF=0.500;MQ=44.00;MQRankSum=0.000;QD=12.42;ReadPosRankSum=-0.104;SOR=0.798	GT:AD:DP:GQ:PL	0/1:28,41:69:99:885,0,544
3L	18057848	.	TAC	T	756.73	.	AC=1;AF=0.500;AN=2;BaseQRankSum=0.220;ClippingRankSum=0.000;DP=67;ExcessHet=3.0103;FS=5.210;MLEAC=1;MLEAF=0.500;MQ=44.00;MQRankSum=0.000;QD=11.64;ReadPosRankSum=-1.435;SOR=1.306	GT:AD:DP:GQ:PL	0/1:43,22:65:99:794,0,1739
3L	18057852	.	C	T	765.77	.	AC=1;AF=0.500;AN=2;BaseQRankSum=3.494;ClippingRankSum=0.000;DP=66;ExcessHet=3.0103;FS=5.210;MLEAC=1;MLEAF=0.500;MQ=44.00;MQRankSum=0.000;QD=11.78;ReadPosRankSum=-0.118;SOR=1.306	GT:AD:DP:GQ:PL	0/1:43,22:65:99:794,0,1739
3L	18057855	.	AGC	A	750.73	.	AC=1;AF=0.500;AN=2;BaseQRankSum=0.246;ClippingRankSum=0.000;DP=66;ExcessHet=3.0103;FS=5.210;MLEAC=1;MLEAF=0.500;MQ=44.00;MQRankSum=0.000;QD=11.55;ReadPosRankSum=-1.650;SOR=1.306	GT:AD:DP:GQ:PL	0/1:43,22:65:99:788,0,1788
3L	18057859	.	A	AT	753.73	.	AC=1;AF=0.500;AN=2;BaseQRankSum=2.291;ClippingRankSum=0.000;DP=66;ExcessHet=3.0103;FS=2.252;MLEAC=1;MLEAF=0.500;MQ=44.00;MQRankSum=0.000;QD=11.60;ReadPosRankSum=-1.396;SOR=1.110	GT:AD:DP:GQ:PL	0/1:44,21:65:99:791,0,1746
3L	18057912	.	A	T	987.77	.	AC=1;AF=0.500;AN=2;BaseQRankSum=0.074;ClippingRankSum=0.000;DP=59;ExcessHet=3.0103;FS=6.363;MLEAC=1;MLEAF=0.500;MQ=44.00;MQRankSum=0.000;QD=17.03;ReadPosRankSum=-0.728;SOR=1.008	GT:AD:DP:GQ:PL	0/1:15,43:58:99:1016,0,210
3L	18057939	.	C	T	1653.77	.	AC=2;AF=1.00;AN=2;DP=64;ExcessHet=3.0103;FS=0.000;MLEAC=2;MLEAF=1.00;MQ=44.00;QD=26.25;SOR=0.724	GT:AD:DP:GQ:PL	1/1:0,63:63:99:1682,189,0
3L	18057992	.	T	A	1335.77	.	AC=1;AF=0.500;AN=2;BaseQRankSum=0.634;ClippingRankSum=0.000;DP=52;ExcessHet=3.0103;FS=0.000;MLEAC=1;MLEAF=0.500;MQ=44.00;MQRankSum=0.000;QD=25.69;ReadPosRankSum=1.395;SOR=0.627	GT:AD:DP:GQ:PL	0/1:18,34:52:99:1364,0,617
3L	18058000	.	G	T	1379.77	.	AC=1;AF=0.500;AN=2;BaseQRankSum=2.072;ClippingRankSum=0.000;DP=55;ExcessHet=3.0103;FS=0.000;MLEAC=1;MLEAF=0.500;MQ=44.00;MQRankSum=0.000;QD=25.09;ReadPosRankSum=1.187;SOR=0.620	GT:AD:DP:GQ:PL	0/1:19,36:55:99:1408,0,640
3L	18058101	.	G	A	782.77	.	AC=1;AF=0.500;AN=2;BaseQRankSum=1.441;ClippingRankSum=0.000;DP=66;ExcessHet=3.0103;FS=5.100;MLEAC=1;MLEAF=0.500;MQ=44.00;MQRankSum=0.000;QD=12.23;ReadPosRankSum=-0.616;SOR=0.873	GT:AD:DP:GQ:PL	0/1:26,38:64:99:811,0,507
3L	18058112	.	T	G	865.77	.	AC=1;AF=0.500;AN=2;BaseQRankSum=-2.010;ClippingRankSum=0.000;DP=70;ExcessHet=3.0103;FS=6.694;MLEAC=1;MLEAF=0.500;MQ=44.00;MQRankSum=0.000;QD=12.73;ReadPosRankSum=0.566;SOR=0.974	GT:AD:DP:GQ:PL	0/1:26,42:68:99:894,0,487
3L	18058367	.	A	G	564.77	.	AC=1;AF=0.500;AN=2;BaseQRankSum=0.034;ClippingRankSum=0.000;DP=46;ExcessHet=3.0103;FS=0.000;MLEAC=1;MLEAF=0.500;MQ=42.11;MQRankSum=-1.090;QD=12.28;ReadPosRankSum=0.520;SOR=0.551	GT:AD:DP:GQ:PL	0/1:18,28:46:99:593,0,329
3L	18058555	.	G	GC	685.73	.	AC=1;AF=0.500;AN=2;BaseQRankSum=2.277;ClippingRankSum=0.000;DP=35;ExcessHet=3.0103;FS=1.320;MLEAC=1;MLEAF=0.500;MQ=41.04;MQRankSum=-0.792;QD=19.59;ReadPosRankSum=0.547;SOR=0.615	GT:AD:DP:GQ:PL	0/1:16,19:35:99:723,0,1222
3L	18058556	.	T	TGCTGATGC	685.73	.	AC=1;AF=0.500;AN=2;BaseQRankSum=0.191;ClippingRankSum=0.000;DP=35;ExcessHet=3.0103;FS=1.320;MLEAC=1;MLEAF=0.500;MQ=41.04;MQRankSum=-0.792;QD=19.59;ReadPosRankSum=0.513;SOR=0.615	GT:AD:DP:GQ:PL	0/1:16,19:35:99:723,0,1221
3L	18058883	.	G	A	427.77	.	AC=1;AF=0.500;AN=2;BaseQRankSum=1.063;ClippingRankSum=0.000;DP=32;ExcessHet=3.0103;FS=1.440;MLEAC=1;MLEAF=0.500;MQ=42.80;MQRankSum=0.064;QD=13.80;ReadPosRankSum=1.751;SOR=0.446	GT:AD:DP:GQ:PL	0/1:11,20:31:99:456,0,174
3L	18059034	.	G	GGCT	798.73	.	AC=1;AF=0.500;AN=2;BaseQRankSum=-0.489;ClippingRankSum=0.000;DP=41;ExcessHet=3.0103;FS=3.216;MLEAC=1;MLEAF=0.500;MQ=43.20;MQRankSum=-2.339;QD=22.82;ReadPosRankSum=-0.590;SOR=1.426	GT:AD:DP:GQ:PL	0/1:14,21:35:99:836,0,519
3L	18059214	.	T	C	454.77	.	AC=1;AF=0.500;AN=2;BaseQRankSum=1.295;ClippingRankSum=0.000;DP=33;ExcessHet=3.0103;FS=8.473;MLEAC=1;MLEAF=0.500;MQ=43.68;MQRankSum=-0.429;QD=13.78;ReadPosRankSum=-2.232;SOR=1.756	GT:AD:DP:GQ:PL	0/1:12,21:33:99:483,0,227
3L	18059240	.	G	T	377.77	.	AC=1;AF=0.500;AN=2;BaseQRankSum=-1.380;ClippingRankSum=0.000;DP=32;ExcessHet=3.0103;FS=24.541;MLEAC=1;MLEAF=0.500;MQ=43.67;MQRankSum=-0.602;QD=11.81;ReadPosRankSum=-0.020;SOR=2.908	GT:AD:DP:GQ:PL	0/1:13,19:32:99:406,0,265
3L	18059285	.	A	G	439.77	.	AC=1;AF=0.500;AN=2;BaseQRankSum=-3.437;ClippingRankSum=0.000;DP=33;ExcessHet=3.0103;FS=22.620;MLEAC=1;MLEAF=0.500;MQ=43.74;MQRankSum=0.038;QD=13.33;ReadPosRankSum=0.023;SOR=2.684	GT:AD:DP:GQ:PL	0/1:11,22:33:99:468,0,210
3L	18059494	.	G	T	728.77	.	AC=1;AF=0.500;AN=2;BaseQRankSum=2.103;ClippingRankSum=0.000;DP=55;ExcessHet=3.0103;FS=8.190;MLEAC=1;MLEAF=0.500;MQ=43.65;MQRankSum=0.445;QD=13.25;ReadPosRankSum=0.238;SOR=0.146	GT:AD:DP:GQ:PL	0/1:22,33:55:99:757,0,427
3L	18059501	.	T	G	2023.77	.	AC=2;AF=1.00;AN=2;DP=55;ExcessHet=3.0103;FS=0.000;MLEAC=2;MLEAF=1.00;MQ=43.65;QD=30.84;SOR=1.371	GT:AD:DP:GQ:PL	1/1:0,55:55:99:2052,165,0
3L	18059618	.	A	T	665.77	.	AC=1;AF=0.500;AN=2;BaseQRankSum=-1.828;ClippingRankSum=0.000;DP=52;ExcessHet=3.0103;FS=4.101;MLEAC=1;MLEAF=0.500;MQ=44.00;MQRankSum=0.000;QD=12.80;ReadPosRankSum=1.737;SOR=0.850	GT:AD:DP:GQ:PL	0/1:19,33:52:99:694,0,364
3L	18059645	.	G	C	853.77	.	AC=1;AF=0.500;AN=2;BaseQRankSum=0.834;ClippingRankSum=0.000;DP=55;ExcessHet=3.0103;FS=4.321;MLEAC=1;MLEAF=0.500;MQ=44.00;MQRankSum=0.000;QD=15.52;ReadPosRankSum=-2.163;SOR=0.243	GT:AD:DP:GQ:PL	0/1:16,39:55:99:882,0,251
3L	18059647	.	T	G	2136.77	.	AC=2;AF=1.00;AN=2;DP=55;ExcessHet=3.0103;FS=0.000;MLEAC=2;MLEAF=1.00;MQ=44.00;QD=31.35;SOR=0.970	GT:AD:DP:GQ:PL	1/1:0,55:55:99:2165,165,0
3L	18059753	.	T	A	684.77	.	AC=1;AF=0.500;AN=2;BaseQRankSum=-3.369;ClippingRankSum=0.000;DP=59;ExcessHet=3.0103;FS=2.212;MLEAC=1;MLEAF=0.500;MQ=44.00;MQRankSum=0.000;QD=11.61;ReadPosRankSum=0.402;SOR=0.636	GT:AD:DP:GQ:PL	0/1:25,34:59:99:713,0,526
3L	18059998	.	G	C	1030.77	.	AC=1;AF=0.500;AN=2;BaseQRankSum=-1.797;ClippingRankSum=0.000;DP=73;ExcessHet=3.0103;FS=4.855;MLEAC=1;MLEAF=0.500;MQ=44.00;MQRankSum=0.000;QD=14.12;ReadPosRankSum=-1.575;SOR=1.298	GT:AD:DP:GQ:PL	0/1:26,47:73:99:1059,0,507
3L	18060040	.	G	T	1046.77	.	AC=1;AF=0.500;AN=2;BaseQRankSum=0.811;ClippingRankSum=0.000;DP=72;ExcessHet=3.0103;FS=0.948;MLEAC=1;MLEAF=0.500;MQ=44.00;MQRankSum=0.000;QD=14.54;ReadPosRankSum=1.034;SOR=0.929	GT:AD:DP:GQ:PL	0/1:25,47:72:99:1075,0,451
3L	18060138	.	G	C	1125.77	.	AC=1;AF=0.500;AN=2;BaseQRankSum=-1.905;ClippingRankSum=0.000;DP=72;ExcessHet=3.0103;FS=1.042;MLEAC=1;MLEAF=0.500;MQ=44.00;MQRankSum=0.000;QD=15.86;ReadPosRankSum=0.272;SOR=0.465	GT:AD:DP:GQ:PL	0/1:19,52:71:99:1154,0,303
3L	18060981	.	C	A	1358.77	.	AC=1;AF=0.500;AN=2;BaseQRankSum=2.063;ClippingRankSum=0.000;DP=55;ExcessHet=3.0103;FS=3.943;MLEAC=1;MLEAF=0.500;MQ=43.70;MQRankSum=1.178;QD=24.70;ReadPosRankSum=-0.429;SOR=1.308	GT:AD:DP:GQ:PL	0/1:20,35:55:99:1387,0,961
3L	18060992	.	G	C	1419.77	.	AC=1;AF=0.500;AN=2;BaseQRankSum=3.957;ClippingRankSum=0.000;DP=55;ExcessHet=3.0103;FS=2.401;MLEAC=1;MLEAF=0.500;MQ=43.70;MQRankSum=1.178;QD=25.81;ReadPosRankSum=0.061;SOR=1.148	GT:AD:DP:GQ:PL	0/1:20,35:55:99:1448,0,1042
3L	18061002	.	CTTTGATTTCAA	C	1369.73	.	AC=1;AF=0.500;AN=2;BaseQRankSum=0.943;ClippingRankSum=0.000;DP=54;ExcessHet=3.0103;FS=0.000;MLEAC=1;MLEAF=0.500;MQ=43.73;MQRankSum=1.817;QD=25.37;ReadPosRankSum=1.358;SOR=0.782	GT:AD:DP:GQ:PL	0/1:21,33:54:99:1407,0,1045
3L	18061045	.	G	T	894.77	.	AC=1;AF=0.500;AN=2;BaseQRankSum=2.450;ClippingRankSum=0.000;DP=53;ExcessHet=3.0103;FS=0.000;MLEAC=1;MLEAF=0.500;MQ=43.96;MQRankSum=-0.586;QD=16.88;ReadPosRankSum=-0.753;SOR=0.582	GT:AD:DP:GQ:PL	0/1:15,38:53:99:923,0,257
3L	18061224	.	G	T	851.77	.	AC=1;AF=0.500;AN=2;BaseQRankSum=1.009;ClippingRankSum=0.000;DP=53;ExcessHet=3.0103;FS=1.201;MLEAC=1;MLEAF=0.500;MQ=43.96;MQRankSum=-0.616;QD=16.07;ReadPosRankSum=0.823;SOR=0.416	GT:AD:DP:GQ:PL	0/1:16,37:53:99:880,0,279
3L	18061316	.	A	T	1405.77	.	AC=2;AF=1.00;AN=2;DP=52;ExcessHet=3.0103;FS=0.000;MLEAC=2;MLEAF=1.00;MQ=43.89;QD=27.03;SOR=0.853	GT:AD:DP:GQ:PL	1/1:0,52:52:99:1434,156,0
3L	18061455	.	C	T	249.77	.	AC=1;AF=0.500;AN=2;BaseQRankSum=0.180;ClippingRankSum=0.000;DP=41;ExcessHet=3.0103;FS=16.075;MLEAC=1;MLEAF=0.500;MQ=43.95;MQRankSum=0.810;QD=6.09;ReadPosRankSum=-1.252;SOR=1.803	GT:AD:DP:GQ:PL	0/1:26,15:41:99:278,0,547
3L	18061550	.	A	C	1317.77	.	AC=2;AF=1.00;AN=2;DP=49;ExcessHet=3.0103;FS=0.000;MLEAC=2;MLEAF=1.00;MQ=44.00;QD=26.89;SOR=0.733	GT:AD:DP:GQ:PL	1/1:0,49:49:99:1346,146,0
3L	18061953	.	G	GGA	604.73	.	AC=1;AF=0.500;AN=2;BaseQRankSum=-0.192;ClippingRankSum=0.000;DP=37;ExcessHet=3.0103;FS=5.339;MLEAC=1;MLEAF=0.500;MQ=44.00;MQRankSum=0.000;QD=17.28;ReadPosRankSum=0.593;SOR=1.708	GT:AD:DP:GQ:PL	0/1:12,23:35:99:642,0,302
3L	18062078	.	CT	C	442.73	.	AC=1;AF=0.500;AN=2;BaseQRankSum=-0.462;ClippingRankSum=0.000;DP=50;ExcessHet=3.0103;FS=6.396;MLEAC=1;MLEAF=0.500;MQ=44.00;MQRankSum=0.000;QD=9.42;ReadPosRankSum=0.000;SOR=0.568	GT:AD:DP:GQ:PL	0/1:18,29:47:99:480,0,251
3L	18062185	.	T	A	561.77	.	AC=1;AF=0.500;AN=2;BaseQRankSum=-2.443;ClippingRankSum=0.000;DP=44;ExcessHet=3.0103;FS=0.000;MLEAC=1;MLEAF=0.500;MQ=43.96;MQRankSum=-0.709;QD=12.77;ReadPosRankSum=-0.698;SOR=0.648	GT:AD:DP:GQ:PL	0/1:16,28:44:99:590,0,313
3L	18062290	.	T	A	459.77	.	AC=1;AF=0.500;AN=2;BaseQRankSum=-0.685;ClippingRankSum=0.000;DP=35;ExcessHet=3.0103;FS=2.917;MLEAC=1;MLEAF=0.500;MQ=44.00;MQRankSum=0.000;QD=13.14;ReadPosRankSum=0.351;SOR=1.230	GT:AD:DP:GQ:PL	0/1:14,21:35:99:488,0,297
3L	18062403	.	C	T	815.77	.	AC=1;AF=0.500;AN=2;BaseQRankSum=-0.962;ClippingRankSum=0.000;DP=60;ExcessHet=3.0103;FS=12.319;MLEAC=1;MLEAF=0.500;MQ=43.97;MQRankSum=-0.726;QD=13.60;ReadPosRankSum=2.815;SOR=0.509	GT:AD:DP:GQ:PL	0/1:22,38:60:99:844,0,425
3L	18062438	.	C	G	870.77	.	AC=1;AF=0.500;AN=2;BaseQRankSum=-0.290;ClippingRankSum=0.000;DP=65;ExcessHet=3.0103;FS=9.363;MLEAC=1;MLEAF=0.500;MQ=43.94;MQRankSum=-1.068;QD=13.40;ReadPosRankSum=-0.577;SOR=0.165	GT:AD:DP:GQ:PL	0/1:24,41:65:99:899,0,432
3L	18062526	.	A	T	671.77	.	AC=1;AF=0.500;AN=2;BaseQRankSum=-2.205;ClippingRankSum=0.000;DP=64;ExcessHet=3.0103;FS=2.278;MLEAC=1;MLEAF=0.500;MQ=43.91;MQRankSum=-1.688;QD=10.50;ReadPosRankSum=0.020;SOR=1.112	GT:AD:DP:GQ:PL	0/1:31,33:64:99:700,0,666
3L	18062584	.	TCATTATCACTAAG	T	1786.73	.	AC=1;AF=0.500;AN=2;BaseQRankSum=0.072;ClippingRankSum=0.000;DP=80;ExcessHet=3.0103;FS=1.881;MLEAC=1;MLEAF=0.500;MQ=43.88;MQRankSum=-1.955;QD=22.91;ReadPosRankSum=0.577;SOR=0.965	GT:AD:DP:GQ:PL	0/1:33,45:78:99:1824,0,1502
3L	18062603	.	A	G	1830.77	.	AC=1;AF=0.500;AN=2;BaseQRankSum=-4.088;ClippingRankSum=0.000;DP=80;ExcessHet=3.0103;FS=3.015;MLEAC=1;MLEAF=0.500;MQ=43.88;MQRankSum=-1.961;QD=22.88;ReadPosRankSum=-2.039;SOR=1.085	GT:AD:DP:GQ:PL	0/1:34,46:80:99:1859,0,1576
3L	18062625	.	G	A	1744.77	.	AC=1;AF=0.500;AN=2;BaseQRankSum=1.384;ClippingRankSum=0.000;DP=78;ExcessHet=3.0103;FS=3.054;MLEAC=1;MLEAF=0.500;MQ=43.87;MQRankSum=-1.955;QD=22.37;ReadPosRankSum=-0.716;SOR=1.077	GT:AD:DP:GQ:PL	0/1:33,45:78:99:1773,0,1500
3L	18062628	.	T	C	1753.77	.	AC=1;AF=0.500;AN=2;BaseQRankSum=-3.995;ClippingRankSum=0.000;DP=76;ExcessHet=3.0103;FS=4.500;MLEAC=1;MLEAF=0.500;MQ=43.87;MQRankSum=-1.895;QD=23.08;ReadPosRankSum=-1.583;SOR=1.118	GT:AD:DP:GQ:PL	0/1:31,45:76:99:1782,0,1311
3L	18062728	.	G	A	1033.77	.	AC=1;AF=0.500;AN=2;BaseQRankSum=0.237;ClippingRankSum=0.000;DP=74;ExcessHet=3.0103;FS=1.969;MLEAC=1;MLEAF=0.500;MQ=43.97;MQRankSum=-0.752;QD=13.97;ReadPosRankSum=-0.069;SOR=0.483	GT:AD:DP:GQ:PL	0/1:28,46:74:99:1062,0,577
3L	18062783	.	T	C	1098.77	.	AC=1;AF=0.500;AN=2;BaseQRankSum=0.547;ClippingRankSum=0.000;DP=75;ExcessHet=3.0103;FS=4.713;MLEAC=1;MLEAF=0.500;MQ=43.97;MQRankSum=-0.700;QD=14.65;ReadPosRankSum=-1.761;SOR=0.715	GT:AD:DP:GQ:PL	0/1:26,49:75:99:1127,0,496
3L	18062886	.	C	T	662.77	.	AC=1;AF=0.500;AN=2;BaseQRankSum=1.040;ClippingRankSum=0.000;DP=49;ExcessHet=3.0103;FS=8.706;MLEAC=1;MLEAF=0.500;MQ=43.96;MQRankSum=-0.686;QD=13.53;ReadPosRankSum=0.473;SOR=0.150	GT:AD:DP:GQ:PL	0/1:17,32:49:99:691,0,313
3L	18063011	.	A	T	1381.77	.	AC=1;AF=0.500;AN=2;BaseQRankSum=-0.164;ClippingRankSum=0.000;DP=81;ExcessHet=3.0103;FS=0.000;MLEAC=1;MLEAF=0.500;MQ=44.00;MQRankSum=0.000;QD=17.06;ReadPosRankSum=0.414;SOR=0.661	GT:AD:DP:GQ:PL	0/1:19,62:81:99:1410,0,261
3L	18063124	.	TA	T	865.73	.	AC=1;AF=0.500;AN=2;BaseQRankSum=-0.385;ClippingRankSum=0.000;DP=76;ExcessHet=3.0103;FS=5.162;MLEAC=1;MLEAF=0.500;MQ=44.00;MQRankSum=0.000;QD=11.86;ReadPosRankSum=-0.323;SOR=0.879	GT:AD:DP:GQ:PL	0/1:21,52:73:99:903,0,256
3L	18063155	.	T	A	1051.77	.	AC=1;AF=0.500;AN=2;BaseQRankSum=0.109;ClippingRankSum=0.000;DP=75;ExcessHet=3.0103;FS=8.333;MLEAC=1;MLEAF=0.500;MQ=44.00;MQRankSum=0.000;QD=14.02;ReadPosRankSum=-0.802;SOR=1.087	GT:AD:DP:GQ:PL	0/1:26,49:75:99:1080,0,457
3L	18063192	.	A	T	784.77	.	AC=1;AF=0.500;AN=2;BaseQRankSum=-4.954;ClippingRankSum=0.000;DP=68;ExcessHet=3.0103;FS=8.945;MLEAC=1;MLEAF=0.500;MQ=44.00;MQRankSum=0.000;QD=11.54;ReadPosRankSum=0.447;SOR=1.814	GT:AD:DP:GQ:PL	0/1:29,39:68:99:813,0,621
3L	18063529	.	T	A	454.77	.	AC=1;AF=0.500;AN=2;BaseQRankSum=0.882;ClippingRankSum=0.000;DP=45;ExcessHet=3.0103;FS=11.272;MLEAC=1;MLEAF=0.500;MQ=44.00;MQRankSum=0.000;QD=10.11;ReadPosRankSum=-1.837;SOR=1.492	GT:AD:DP:GQ:PL	0/1:23,22:45:99:483,0,503
3L	18063610	.	G	T	625.77	.	AC=1;AF=0.500;AN=2;BaseQRankSum=-2.247;ClippingRankSum=0.000;DP=49;ExcessHet=3.0103;FS=11.055;MLEAC=1;MLEAF=0.500;MQ=43.92;MQRankSum=0.359;QD=12.77;ReadPosRankSum=-1.613;SOR=1.996	GT:AD:DP:GQ:PL	0/1:19,30:49:99:654,0,389
3L	18063666	.	G	A	581.77	.	AC=1;AF=0.500;AN=2;BaseQRankSum=0.447;ClippingRankSum=0.000;DP=48;ExcessHet=3.0103;FS=6.116;MLEAC=1;MLEAF=0.500;MQ=43.96;MQRankSum=1.225;QD=12.12;ReadPosRankSum=0.727;SOR=1.609	GT:AD:DP:GQ:PL	0/1:20,28:48:99:610,0,404
3L	18063753	.	T	TTGTTTAAA	1695.73	.	AC=1;AF=0.500;AN=2;BaseQRankSum=1.847;ClippingRankSum=0.000;DP=66;ExcessHet=3.0103;FS=3.526;MLEAC=1;MLEAF=0.500;MQ=43.61;MQRankSum=-1.189;QD=25.69;ReadPosRankSum=-0.447;SOR=1.179	GT:AD:DP:GQ:PL	0/1:24,42:66:99:1733,0,988
3L	18063795	.	C	A	993.77	.	AC=1;AF=0.500;AN=2;BaseQRankSum=1.726;ClippingRankSum=0.000;DP=65;ExcessHet=3.0103;FS=0.000;MLEAC=1;MLEAF=0.500;MQ=43.60;MQRankSum=-0.929;QD=15.29;ReadPosRankSum=-0.077;SOR=0.693	GT:AD:DP:GQ:PL	0/1:21,44:65:99:1022,0,351
3L	18063824	.	AC	A	1077.73	.	AC=1;AF=0.500;AN=2;BaseQRankSum=1.782;ClippingRankSum=0.000;DP=63;ExcessHet=3.0103;FS=1.065;MLEAC=1;MLEAF=0.500;MQ=43.54;MQRankSum=-1.071;QD=17.67;ReadPosRankSum=0.062;SOR=0.818	GT:AD:DP:GQ:PL	0/1:19,42:61:99:1115,0,373
3L	18063992	.	TTTC	T	1890.73	.	AC=1;AF=0.500;AN=2;BaseQRankSum=-2.328;ClippingRankSum=0.000;DP=81;ExcessHet=3.0103;FS=4.317;MLEAC=1;MLEAF=0.500;MQ=43.56;MQRankSum=-3.850;QD=23.63;ReadPosRankSum=0.393;SOR=0.369	GT:AD:DP:GQ:PL	0/1:33,47:80:99:1928,0,1924
3L	18063995	.	C	CAA	1890.73	.	AC=1;AF=0.500;AN=2;BaseQRankSum=-1.851;ClippingRankSum=0.000;DP=80;ExcessHet=3.0103;FS=4.317;MLEAC=1;MLEAF=0.500;MQ=43.56;MQRankSum=-3.850;QD=23.63;ReadPosRankSum=0.655;SOR=0.369	GT:AD:DP:GQ:PL	0/1:33,47:80:99:1928,0,1924
3L	18064004	.	T	A	1901.77	.	AC=1;AF=0.500;AN=2;BaseQRankSum=2.794;ClippingRankSum=0.000;DP=81;ExcessHet=3.0103;FS=3.070;MLEAC=1;MLEAF=0.500;MQ=43.48;MQRankSum=-4.111;QD=23.48;ReadPosRankSum=-0.701;SOR=0.395	GT:AD:DP:GQ:PL	0/1:32,49:81:99:1930,0,1882
3L	18064029	.	T	C	926.77	.	AC=1;AF=0.500;AN=2;BaseQRankSum=-1.431;ClippingRankSum=0.000;DP=74;ExcessHet=3.0103;FS=3.243;MLEAC=1;MLEAF=0.500;MQ=43.27;MQRankSum=-4.372;QD=12.52;ReadPosRankSum=-1.882;SOR=0.357	GT:AD:DP:GQ:PL	0/1:30,44:74:99:955,0,607
3L	18064096	.	TATGC	T	912.73	.	AC=1;AF=0.500;AN=2;BaseQRankSum=2.935;ClippingRankSum=0.000;DP=56;ExcessHet=3.0103;FS=2.250;MLEAC=1;MLEAF=0.500;MQ=43.01;MQRankSum=-5.805;QD=16.30;ReadPosRankSum=0.474;SOR=1.051	GT:AD:DP:GQ:PL	0/1:32,24:56:99:950,0,1297
3L	18064103	.	TCATGAGTCACATAATGCTTA	T	948.73	.	AC=1;AF=0.500;AN=2;BaseQRankSum=0.983;ClippingRankSum=0.000;DP=60;ExcessHet=3.0103;FS=2.201;MLEAC=1;MLEAF=0.500;MQ=43.08;MQRankSum=-5.883;QD=15.81;ReadPosRankSum=-1.627;SOR=1.064	GT:AD:DP:GQ:PL	0/1:35,25:60:99:986,0,1391
3L	18064126	.	CATAT	C	1050.73	.	AC=1;AF=0.500;AN=2;BaseQRankSum=2.761;ClippingRankSum=0.000;DP=55;ExcessHet=3.0103;FS=5.492;MLEAC=1;MLEAF=0.500;MQ=42.99;MQRankSum=-5.279;QD=19.10;ReadPosRankSum=-2.661;SOR=1.121	GT:AD:DP:GQ:PL	0/1:29,26:55:99:1088,0,1133
3L	18064133	.	A	T	1146.77	.	AC=1;AF=0.500;AN=2;BaseQRankSum=3.033;ClippingRankSum=0.000;DP=57;ExcessHet=3.0103;FS=5.341;MLEAC=1;MLEAF=0.500;MQ=43.03;MQRankSum=-4.834;QD=20.12;ReadPosRankSum=-3.492;SOR=1.186	GT:AD:DP:GQ:PL	0/1:28,29:57:99:1175,0,1085
3L	18064135	.	ATGC	A	1095.73	.	AC=1;AF=0.500;AN=2;BaseQRankSum=1.252;ClippingRankSum=0.000;DP=56;ExcessHet=3.0103;FS=3.749;MLEAC=1;MLEAF=0.500;MQ=43.01;MQRankSum=-4.948;QD=19.57;ReadPosRankSum=-2.994;SOR=1.104	GT:AD:DP:GQ:PL	0/1:28,28:56:99:1133,0,1088
3L	18064144	.	A	G	1062.77	.	AC=1;AF=0.500;AN=2;BaseQRankSum=0.924;ClippingRankSum=0.000;DP=56;ExcessHet=3.0103;FS=5.456;MLEAC=1;MLEAF=0.500;MQ=43.01;MQRankSum=-4.948;QD=18.98;ReadPosRankSum=-2.223;SOR=1.042	GT:AD:DP:GQ:PL	0/1:28,28:56:99:1091,0,1091
3L	18064145	.	TCG	T	1050.73	.	AC=1;AF=0.500;AN=2;BaseQRankSum=1.873;ClippingRankSum=0.000;DP=55;ExcessHet=3.0103;FS=5.456;MLEAC=1;MLEAF=0.500;MQ=42.99;MQRankSum=-4.865;QD=19.10;ReadPosRankSum=-2.473;SOR=1.068	GT:AD:DP:GQ:PL	0/1:27,28:55:99:1088,0,1117
3L	18064198	.	G	A	602.77	.	AC=1;AF=0.500;AN=2;BaseQRankSum=0.391;ClippingRankSum=0.000;DP=60;ExcessHet=3.0103;FS=0.994;MLEAC=1;MLEAF=0.500;MQ=43.35;MQRankSum=-4.074;QD=10.05;ReadPosRankSum=-1.495;SOR=0.481	GT:AD:DP:GQ:PL	0/1:31,29:60:99:631,0,655
3L	18064226	.	A	C	772.77	.	AC=1;AF=0.500;AN=2;BaseQRankSum=-0.407;ClippingRankSum=0.000;DP=68;ExcessHet=3.0103;FS=0.000;MLEAC=1;MLEAF=0.500;MQ=43.47;MQRankSum=-3.300;QD=11.36;ReadPosRankSum=-1.491;SOR=0.690	GT:AD:DP:GQ:PL	0/1:31,37:68:99:801,0,675
3L	18064298	.	C	A	1996.77	.	AC=1;AF=0.500;AN=2;BaseQRankSum=-0.475;ClippingRankSum=0.000;DP=80;ExcessHet=3.0103;FS=0.861;MLEAC=1;MLEAF=0.500;MQ=43.59;MQRankSum=-3.030;QD=24.96;ReadPosRankSum=1.665;SOR=0.866	GT:AD:DP:GQ:PL	0/1:32,48:80:99:2025,0,1190
3L	18064301	.	A	T	2024.77	.	AC=1;AF=0.500;AN=2;BaseQRankSum=0.280;ClippingRankSum=0.000;DP=83;ExcessHet=3.0103;FS=2.994;MLEAC=1;MLEAF=0.500;MQ=43.64;MQRankSum=-2.933;QD=24.39;ReadPosRankSum=1.931;SOR=1.112	GT:AD:DP:GQ:PL	0/1:34,49:83:99:2053,0,1271
3L	18064302	.	C	T	2024.77	.	AC=1;AF=0.500;AN=2;BaseQRankSum=1.672;ClippingRankSum=0.000;DP=82;ExcessHet=3.0103;FS=4.286;MLEAC=1;MLEAF=0.500;MQ=43.64;MQRankSum=-2.892;QD=24.69;ReadPosRankSum=1.721;SOR=1.076	GT:AD:DP:GQ:PL	0/1:33,49:82:99:2053,0,1271
3L	18064305	.	T	A	1964.77	.	AC=1;AF=0.500;AN=2;BaseQRankSum=2.484;ClippingRankSum=0.000;DP=83;ExcessHet=3.0103;FS=4.330;MLEAC=1;MLEAF=0.500;MQ=43.64;MQRankSum=-2.861;QD=23.67;ReadPosRankSum=1.568;SOR=1.122	GT:AD:DP:GQ:PL	0/1:33,50:83:99:1993,0,1235
3L	18064395	.	T	C	975.77	.	AC=1;AF=0.500;AN=2;BaseQRankSum=-2.005;ClippingRankSum=0.000;DP=78;ExcessHet=3.0103;FS=11.822;MLEAC=1;MLEAF=0.500;MQ=43.69;MQRankSum=-0.910;QD=12.84;ReadPosRankSum=0.487;SOR=0.765	GT:AD:DP:GQ:PL	0/1:31,45:76:99:1004,0,621
3L	18064487	.	T	A	1007.77	.	AC=1;AF=0.500;AN=2;BaseQRankSum=0.910;ClippingRankSum=0.000;DP=75;ExcessHet=3.0103;FS=0.914;MLEAC=1;MLEAF=0.500;MQ=43.75;MQRankSum=-1.138;QD=13.44;ReadPosRankSum=-0.743;SOR=0.504	GT:AD:DP:GQ:PL	0/1:30,45:75:99:1036,0,575
3L	18064874	.	CGTGGTATGGGAATGCACA	C	1282.73	.	AC=1;AF=0.500;AN=2;BaseQRankSum=0.558;ClippingRankSum=0.000;DP=51;ExcessHet=3.0103;FS=6.343;MLEAC=1;MLEAF=0.500;MQ=43.33;MQRankSum=-1.414;QD=26.18;ReadPosRankSum=-1.082;SOR=0.781	GT:AD:DP:GQ:PL	0/1:16,33:49:99:1320,0,2727
3L	18065166	.	C	T	1958.77	.	AC=1;AF=0.500;AN=2;BaseQRankSum=0.476;ClippingRankSum=0.000;DP=77;ExcessHet=3.0103;FS=0.903;MLEAC=1;MLEAF=0.500;MQ=43.03;MQRankSum=-2.167;QD=25.44;ReadPosRankSum=-0.016;SOR=0.869	GT:AD:DP:GQ:PL	0/1:27,50:77:99:1987,0,1076
3L	18065167	.	T	C	1958.77	.	AC=1;AF=0.500;AN=2;BaseQRankSum=-2.592;ClippingRankSum=0.000;DP=77;ExcessHet=3.0103;FS=0.903;MLEAC=1;MLEAF=0.500;MQ=43.03;MQRankSum=-2.167;QD=25.44;ReadPosRankSum=-0.016;SOR=0.869	GT:AD:DP:GQ:PL	0/1:27,50:77:99:1987,0,1076
3L	18065209	.	T	C	1677.77	.	AC=1;AF=0.500;AN=2;BaseQRankSum=-1.216;ClippingRankSum=0.000;DP=71;ExcessHet=3.0103;FS=4.891;MLEAC=1;MLEAF=0.500;MQ=43.17;MQRankSum=-1.413;QD=23.63;ReadPosRankSum=-1.105;SOR=0.536	GT:AD:DP:GQ:PL	0/1:26,45:71:99:1706,0,955
3L	18065224	.	A	ATT	1515.73	.	AC=1;AF=0.500;AN=2;BaseQRankSum=-0.579;ClippingRankSum=0.000;DP=69;ExcessHet=3.0103;FS=5.067;MLEAC=1;MLEAF=0.500;MQ=43.38;MQRankSum=-1.515;QD=21.97;ReadPosRankSum=-0.528;SOR=0.705	GT:AD:DP:GQ:PL	0/1:27,42:69:99:1553,0,1117
3L	18065261	.	T	A	901.77	.	AC=1;AF=0.500;AN=2;BaseQRankSum=-0.725;ClippingRankSum=0.000;DP=63;ExcessHet=3.0103;FS=5.702;MLEAC=1;MLEAF=0.500;MQ=43.59;MQRankSum=-1.855;QD=14.31;ReadPosRankSum=0.087;SOR=1.571	GT:AD:DP:GQ:PL	0/1:22,41:63:99:930,0,415
3L	18065823	.	A	G	512.77	.	AC=1;AF=0.500;AN=2;BaseQRankSum=-0.712;ClippingRankSum=0.000;DP=36;ExcessHet=3.0103;FS=0.000;MLEAC=1;MLEAF=0.500;MQ=43.95;MQRankSum=1.473;QD=14.24;ReadPosRankSum=0.617;SOR=0.716	GT:AD:DP:GQ:PL	0/1:12,24:36:99:541,0,230
3L	18065837	.	G	A	511.77	.	AC=1;AF=0.500;AN=2;BaseQRankSum=2.197;ClippingRankSum=0.000;DP=41;ExcessHet=3.0103;FS=1.216;MLEAC=1;MLEAF=0.500;MQ=43.95;MQRankSum=1.238;QD=12.48;ReadPosRankSum=1.120;SOR=0.775	GT:AD:DP:GQ:PL	0/1:17,24:41:99:540,0,336
3L	18065854	.	A	G	536.77	.	AC=1;AF=0.500;AN=2;BaseQRankSum=-0.347;ClippingRankSum=0.000;DP=41;ExcessHet=3.0103;FS=0.000;MLEAC=1;MLEAF=0.500;MQ=43.95;MQRankSum=1.238;QD=13.09;ReadPosRankSum=-1.310;SOR=0.593	GT:AD:DP:GQ:PL	0/1:17,24:41:99:565,0,353
3L	18065910	.	G	C	441.77	.	AC=1;AF=0.500;AN=2;BaseQRankSum=1.167;ClippingRankSum=0.000;DP=40;ExcessHet=3.0103;FS=0.000;MLEAC=1;MLEAF=0.500;MQ=43.95;MQRankSum=1.101;QD=11.04;ReadPosRankSum=-0.962;SOR=0.650	GT:AD:DP:GQ:PL	0/1:19,21:40:99:470,0,407
3L	18065972	.	T	G	607.77	.	AC=1;AF=0.500;AN=2;BaseQRankSum=0.299;ClippingRankSum=0.000;DP=44;ExcessHet=3.0103;FS=1.280;MLEAC=1;MLEAF=0.500;MQ=43.96;MQRankSum=0.000;QD=14.13;ReadPosRankSum=1.224;SOR=0.411	GT:AD:DP:GQ:PL	0/1:15,28:43:99:636,0,281
3L	18066058	.	T	C	389.77	.	AC=1;AF=0.500;AN=2;BaseQRankSum=-0.549;ClippingRankSum=0.000;DP=56;ExcessHet=3.0103;FS=2.363;MLEAC=1;MLEAF=0.500;MQ=43.93;MQRankSum=1.132;QD=6.96;ReadPosRankSum=0.322;SOR=1.154	GT:AD:DP:GQ:PL	0/1:35,21:56:99:418,0,812
3L	18066100	.	TC	T	1966.73	.	AC=2;AF=1.00;AN=2;DP=52;ExcessHet=3.0103;FS=0.000;MLEAC=2;MLEAF=1.00;MQ=43.96;QD=27.36;SOR=0.770	GT:AD:DP:GQ:PL	1/1:0,52:52:99:2004,156,0
3L	18066102	.	C	G	613.77	.	AC=1;AF=0.500;AN=2;BaseQRankSum=0.864;ClippingRankSum=0.000;DP=52;ExcessHet=3.0103;FS=0.000;MLEAC=1;MLEAF=0.500;MQ=43.96;MQRankSum=-0.817;QD=11.80;ReadPosRankSum=-0.797;SOR=0.826	GT:AD:DP:GQ:PL	0/1:22,30:52:99:642,0,419
3L	18066242	.	C	T	1855.77	.	AC=1;AF=0.500;AN=2;BaseQRankSum=-0.278;ClippingRankSum=0.000;DP=69;ExcessHet=3.0103;FS=2.178;MLEAC=1;MLEAF=0.500;MQ=43.91;MQRankSum=-1.185;QD=26.90;ReadPosRankSum=0.579;SOR=0.798	GT:AD:DP:GQ:PL	0/1:22,47:69:99:1884,0,759
3L	18066247	.	G	T	1858.77	.	AC=1;AF=0.500;AN=2;BaseQRankSum=-2.241;ClippingRankSum=0.000;DP=68;ExcessHet=3.0103;FS=2.172;MLEAC=1;MLEAF=0.500;MQ=43.91;MQRankSum=-1.157;QD=27.33;ReadPosRankSum=0.646;SOR=0.853	GT:AD:DP:GQ:PL	0/1:21,47:68:99:1887,0,730
3L	18066275	.	A	C	1722.77	.	AC=2;AF=1.00;AN=2;DP=68;ExcessHet=3.0103;FS=0.000;MLEAC=2;MLEAF=1.00;MQ=43.88;QD=25.71;SOR=0.723	GT:AD:DP:GQ:PL	1/1:0,67:67:99:1751,200,0
3L	18066545	.	C	T	908.77	.	AC=1;AF=0.500;AN=2;BaseQRankSum=1.394;ClippingRankSum=0.000;DP=52;ExcessHet=3.0103;FS=1.310;MLEAC=1;MLEAF=0.500;MQ=43.68;MQRankSum=-0.887;QD=17.48;ReadPosRankSum=-1.010;SOR=0.721	GT:AD:DP:GQ:PL	0/1:11,41:52:99:937,0,146
3L	18066562	.	T	G	925.77	.	AC=1;AF=0.500;AN=2;BaseQRankSum=-1.813;ClippingRankSum=0.000;DP=55;ExcessHet=3.0103;FS=4.828;MLEAC=1;MLEAF=0.500;MQ=43.70;MQRankSum=-0.906;QD=16.83;ReadPosRankSum=0.320;SOR=0.479	GT:AD:DP:GQ:PL	0/1:12,43:55:99:954,0,135
3L	18066934	.	A	T	694.77	.	AC=1;AF=0.500;AN=2;BaseQRankSum=0.298;ClippingRankSum=0.000;DP=55;ExcessHet=3.0103;FS=1.074;MLEAC=1;MLEAF=0.500;MQ=43.52;MQRankSum=1.775;QD=12.63;ReadPosRankSum=-2.007;SOR=0.495	GT:AD:DP:GQ:PL	0/1:22,33:55:99:723,0,426
3L	18066952	.	C	G	1071.77	.	AC=1;AF=0.500;AN=2;BaseQRankSum=-0.273;ClippingRankSum=0.000;DP=53;ExcessHet=3.0103;FS=2.348;MLEAC=1;MLEAF=0.500;MQ=43.43;MQRankSum=2.283;QD=20.22;ReadPosRankSum=0.629;SOR=0.430	GT:AD:DP:GQ:PL	0/1:24,29:53:99:1100,0,896
3L	18066953	.	A	C	1071.77	.	AC=1;AF=0.500;AN=2;BaseQRankSum=-0.231;ClippingRankSum=0.000;DP=54;ExcessHet=3.0103;FS=1.092;MLEAC=1;MLEAF=0.500;MQ=43.44;MQRankSum=2.320;QD=19.85;ReadPosRankSum=0.652;SOR=0.469	GT:AD:DP:GQ:PL	0/1:24,30:54:99:1100,0,896
3L	18067009	.	T	C	724.77	.	AC=1;AF=0.500;AN=2;BaseQRankSum=-2.205;ClippingRankSum=0.000;DP=55;ExcessHet=3.0103;FS=1.103;MLEAC=1;MLEAF=0.500;MQ=43.93;MQRankSum=1.843;QD=13.18;ReadPosRankSum=1.023;SOR=0.443	GT:AD:DP:GQ:PL	0/1:21,34:55:99:753,0,412
3L	18067087	.	G	A	1094.77	.	AC=1;AF=0.500;AN=2;BaseQRankSum=0.272;ClippingRankSum=0.000;DP=47;ExcessHet=3.0103;FS=0.000;MLEAC=1;MLEAF=0.500;MQ=44.00;MQRankSum=0.000;QD=23.29;ReadPosRankSum=-0.036;SOR=0.687	GT:AD:DP:GQ:PL	0/1:18,29:47:99:1123,0,651
3L	18067094	.	T	C	1037.77	.	AC=1;AF=0.500;AN=2;BaseQRankSum=2.922;ClippingRankSum=0.000;DP=45;ExcessHet=3.0103;FS=0.000;MLEAC=1;MLEAF=0.500;MQ=44.00;MQRankSum=0.000;QD=23.06;ReadPosRankSum=-0.738;SOR=0.700	GT:AD:DP:GQ:PL	0/1:18,27:45:99:1066,0,657
3L	18068122	.	T	TC	774.73	.	AC=1;AF=0.500;AN=2;BaseQRankSum=-3.909;ClippingRankSum=0.000;DP=41;ExcessHet=3.0103;FS=7.302;MLEAC=1;MLEAF=0.500;MQ=43.32;MQRankSum=-2.216;QD=19.37;ReadPosRankSum=-0.190;SOR=0.153	GT:AD:DP:GQ:PL	0/1:19,21:40:99:812,0,777
3L	18068124	.	A	AT	802.73	.	AC=1;AF=0.500;AN=2;BaseQRankSum=-4.158;ClippingRankSum=0.000;DP=41;ExcessHet=3.0103;FS=0.000;MLEAC=1;MLEAF=0.500;MQ=43.32;MQRankSum=-2.098;QD=19.58;ReadPosRankSum=0.928;SOR=0.519	GT:AD:DP:GQ:PL	0/1:20,21:41:99:840,0,771
3L	18068134	.	C	T	913.77	.	AC=1;AF=0.500;AN=2;BaseQRankSum=0.966;ClippingRankSum=0.000;DP=46;ExcessHet=3.0103;FS=4.612;MLEAC=1;MLEAF=0.500;MQ=43.35;MQRankSum=-2.461;QD=19.86;ReadPosRankSum=-0.154;SOR=0.250	GT:AD:DP:GQ:PL	0/1:22,24:46:99:942,0,852
3L	18068136	.	C	T	962.77	.	AC=1;AF=0.500;AN=2;BaseQRankSum=0.629;ClippingRankSum=0.000;DP=44;ExcessHet=3.0103;FS=2.851;MLEAC=1;MLEAF=0.500;MQ=43.32;MQRankSum=-2.351;QD=21.88;ReadPosRankSum=-0.684;SOR=0.307	GT:AD:DP:GQ:PL	0/1:20,24:44:99:991,0,846
3L	18068145	.	A	G	922.77	.	AC=1;AF=0.500;AN=2;BaseQRankSum=-2.908;ClippingRankSum=0.000;DP=45;ExcessHet=3.0103;FS=1.273;MLEAC=1;MLEAF=0.500;MQ=43.51;MQRankSum=-1.746;QD=20.51;ReadPosRankSum=-1.391;SOR=0.418	GT:AD:DP:GQ:PL	0/1:19,26:45:99:951,0,720
3L	18068193	.	T	G	1240.77	.	AC=1;AF=0.500;AN=2;BaseQRankSum=-1.113;ClippingRankSum=0.000;DP=55;ExcessHet=3.0103;FS=2.422;MLEAC=1;MLEAF=0.500;MQ=43.38;MQRankSum=0.515;QD=22.56;ReadPosRankSum=-1.582;SOR=0.368	GT:AD:DP:GQ:PL	0/1:22,33:55:99:1269,0,810
3L	18068194	.	C	G	1240.77	.	AC=1;AF=0.500;AN=2;BaseQRankSum=0.676;ClippingRankSum=0.000;DP=54;ExcessHet=3.0103;FS=2.400;MLEAC=1;MLEAF=0.500;MQ=43.37;MQRankSum=0.567;QD=22.98;ReadPosRankSum=-1.918;SOR=0.409	GT:AD:DP:GQ:PL	0/1:21,33:54:99:1269,0,810
3L	18068240	.	G	T	733.77	.	AC=1;AF=0.500;AN=2;BaseQRankSum=-1.715;ClippingRankSum=0.000;DP=51;ExcessHet=3.0103;FS=1.128;MLEAC=1;MLEAF=0.500;MQ=43.89;MQRankSum=-0.666;QD=14.39;ReadPosRankSum=0.370;SOR=0.722	GT:AD:DP:GQ:PL	0/1:17,34:51:99:762,0,299
3L	18068284	.	A	C	936.77	.	AC=1;AF=0.500;AN=2;BaseQRankSum=0.285;ClippingRankSum=0.000;DP=51;ExcessHet=3.0103;FS=0.000;MLEAC=1;MLEAF=0.500;MQ=43.96;MQRankSum=-0.508;QD=18.37;ReadPosRankSum=-1.467;SOR=0.651	GT:AD:DP:GQ:PL	0/1:12,39:51:99:965,0,174
3L	18068873	.	TA	T	547.73	.	AC=1;AF=0.500;AN=2;BaseQRankSum=-0.862;ClippingRankSum=0.000;DP=55;ExcessHet=3.0103;FS=2.679;MLEAC=1;MLEAF=0.500;MQ=43.96;MQRankSum=1.613;QD=10.53;ReadPosRankSum=0.263;SOR=1.050	GT:AD:DP:GQ:PL	0/1:15,37:52:99:585,0,127
3L	18068885	.	A	T	768.77	.	AC=1;AF=0.500;AN=2;BaseQRankSum=-2.193;ClippingRankSum=0.000;DP=58;ExcessHet=3.0103;FS=0.000;MLEAC=1;MLEAF=0.500;MQ=43.93;MQRankSum=1.919;QD=13.25;ReadPosRankSum=0.332;SOR=0.617	GT:AD:DP:GQ:PL	0/1:21,37:58:99:797,0,386
3L	18069032	.	A	T	611.77	.	AC=1;AF=0.500;AN=2;BaseQRankSum=1.230;ClippingRankSum=0.000;DP=74;ExcessHet=3.0103;FS=1.929;MLEAC=1;MLEAF=0.500;MQ=44.00;MQRankSum=0.000;QD=8.50;ReadPosRankSum=-1.225;SOR=0.855	GT:AD:DP:GQ:PL	0/1:41,31:72:99:640,0,908
3L	18069157	.	T	C	1787.77	.	AC=2;AF=1.00;AN=2;DP=67;ExcessHet=3.0103;FS=0.000;MLEAC=2;MLEAF=1.00;MQ=44.00;QD=26.68;SOR=0.849	GT:AD:DP:GQ:PL	1/1:0,67:67:99:1816,201,0
3L	18069317	.	A	G	2896.77	.	AC=2;AF=1.00;AN=2;DP=68;ExcessHet=3.0103;FS=0.000;MLEAC=2;MLEAF=1.00;MQ=43.91;QD=24.17;SOR=0.754	GT:AD:DP:GQ:PL	1/1:0,66:66:99:2925,199,0
3L	18069319	.	G	A	2896.77	.	AC=2;AF=1.00;AN=2;DP=68;ExcessHet=3.0103;FS=0.000;MLEAC=2;MLEAF=1.00;MQ=43.91;QD=26.05;SOR=0.754	GT:AD:DP:GQ:PL	1/1:0,66:66:99:2925,199,0
3L	18069675	.	C	T	1720.77	.	AC=2;AF=1.00;AN=2;DP=63;ExcessHet=3.0103;FS=0.000;MLEAC=2;MLEAF=1.00;MQ=44.00;QD=27.75;SOR=1.057	GT:AD:DP:GQ:PL	1/1:0,62:62:99:1749,186,0
3L	18069798	.	C	G	375.77	.	AC=1;AF=0.500;AN=2;BaseQRankSum=-0.326;ClippingRankSum=0.000;DP=68;ExcessHet=3.0103;FS=14.156;MLEAC=1;MLEAF=0.500;MQ=43.78;MQRankSum=0.754;QD=5.61;ReadPosRankSum=1.023;SOR=1.254	GT:AD:DP:GQ:PL	0/1:44,23:67:99:404,0,989
3L	18069858	.	G	A	290.77	.	AC=1;AF=0.500;AN=2;BaseQRankSum=0.334;ClippingRankSum=0.000;DP=70;ExcessHet=3.0103;FS=0.000;MLEAC=1;MLEAF=0.500;MQ=43.58;MQRankSum=-0.171;QD=4.21;ReadPosRankSum=0.009;SOR=0.636	GT:AD:DP:GQ:PL	0/1:50,19:69:99:319,0,1142
3L	18070337	.	A	AT	1693.73	.	AC=1;AF=0.500;AN=2;BaseQRankSum=0.939;ClippingRankSum=0.000;DP=81;ExcessHet=3.0103;FS=18.951;MLEAC=1;MLEAF=0.500;MQ=44.00;MQRankSum=0.000;QD=21.17;ReadPosRankSum=1.094;SOR=1.750	GT:AD:DP:GQ:PL	0/1:36,44:80:99:1731,0,1574
3L	18070341	.	A	T	1755.77	.	AC=1;AF=0.500;AN=2;BaseQRankSum=1.557;ClippingRankSum=0.000;DP=82;ExcessHet=3.0103;FS=18.500;MLEAC=1;MLEAF=0.500;MQ=44.00;MQRankSum=0.000;QD=21.41;ReadPosRankSum=0.907;SOR=1.681	GT:AD:DP:GQ:PL	0/1:36,46:82:99:1784,0,1568
3L	18070555	.	T	C	981.77	.	AC=1;AF=0.500;AN=2;BaseQRankSum=1.820;ClippingRankSum=0.000;DP=72;ExcessHet=3.0103;FS=2.050;MLEAC=1;MLEAF=0.500;MQ=44.00;MQRankSum=0.000;QD=13.83;ReadPosRankSum=-0.008;SOR=0.990	GT:AD:DP:GQ:PL	0/1:25,46:71:99:1010,0,441
3L	18071206	.	T	C	416.77	.	AC=1;AF=0.500;AN=2;BaseQRankSum=0.062;ClippingRankSum=0.000;DP=71;ExcessHet=3.0103;FS=2.081;MLEAC=1;MLEAF=0.500;MQ=43.86;MQRankSum=1.711;QD=5.87;ReadPosRankSum=0.417;SOR=0.568	GT:AD:DP:GQ:PL	0/1:46,25:71:99:445,0,1059
3L	18071294	.	A	C	2023.77	.	AC=1;AF=0.500;AN=2;BaseQRankSum=0.086;ClippingRankSum=0.000;DP=84;ExcessHet=3.0103;FS=11.335;MLEAC=1;MLEAF=0.500;MQ=43.77;MQRankSum=-2.553;QD=24.09;ReadPosRankSum=-0.724;SOR=0.691	GT:AD:DP:GQ:PL	0/1:31,53:84:99:2052,0,3799
3L	18071306	.	A	AGTTT	2234.73	.	AC=1;AF=0.500;AN=2;BaseQRankSum=0.051;ClippingRankSum=0.000;DP=83;ExcessHet=3.0103;FS=13.729;MLEAC=1;MLEAF=0.500;MQ=43.65;MQRankSum=-2.864;QD=26.92;ReadPosRankSum=-0.584;SOR=0.893	GT:AD:DP:GQ:PL	0/1:31,52:83:99:2272,0,3943
3L	18071307	.	A	AAGTT	2185.73	.	AC=1;AF=0.500;AN=2;BaseQRankSum=-1.337;ClippingRankSum=0.000;DP=84;ExcessHet=3.0103;FS=11.335;MLEAC=1;MLEAF=0.500;MQ=43.66;MQRankSum=-2.834;QD=26.02;ReadPosRankSum=-0.700;SOR=0.691	GT:AD:DP:GQ:PL	0/1:31,53:84:99:2223,0,3949
3L	18071414	.	G	A	1893.77	.	AC=2;AF=1.00;AN=2;DP=72;ExcessHet=3.0103;FS=0.000;MLEAC=2;MLEAF=1.00;MQ=43.89;QD=26.67;SOR=0.721	GT:AD:DP:GQ:PL	1/1:0,71:71:99:1922,213,0
3L	18071466	.	A	C	916.77	.	AC=1;AF=0.500;AN=2;BaseQRankSum=-0.336;ClippingRankSum=0.000;DP=65;ExcessHet=3.0103;FS=0.995;MLEAC=1;MLEAF=0.500;MQ=44.00;MQRankSum=0.000;QD=14.32;ReadPosRankSum=1.265;SOR=0.536	GT:AD:DP:GQ:PL	0/1:23,41:64:99:945,0,453
3L	18071717	.	A	C	784.77	.	AC=1;AF=0.500;AN=2;BaseQRankSum=-1.004;ClippingRankSum=0.000;DP=54;ExcessHet=3.0103;FS=1.103;MLEAC=1;MLEAF=0.500;MQ=43.93;MQRankSum=-0.982;QD=14.53;ReadPosRankSum=-0.159;SOR=0.518	GT:AD:DP:GQ:PL	0/1:18,36:54:99:813,0,329
3L	18072036	.	A	G	1106.77	.	AC=2;AF=1.00;AN=2;DP=43;ExcessHet=3.0103;FS=0.000;MLEAC=2;MLEAF=1.00;MQ=44.00;QD=25.74;SOR=0.836	GT:AD:DP:GQ:PL	1/1:0,43:43:99:1135,128,0
3L	18072149	.	A	C	1343.77	.	AC=1;AF=0.500;AN=2;BaseQRankSum=-0.786;ClippingRankSum=0.000;DP=55;ExcessHet=3.0103;FS=3.772;MLEAC=1;MLEAF=0.500;MQ=44.00;MQRankSum=0.000;QD=24.43;ReadPosRankSum=0.247;SOR=0.914	GT:AD:DP:GQ:PL	0/1:22,33:55:99:1372,0,784
3L	18072150	.	T	C	1343.77	.	AC=1;AF=0.500;AN=2;BaseQRankSum=0.715;ClippingRankSum=0.000;DP=56;ExcessHet=3.0103;FS=5.559;MLEAC=1;MLEAF=0.500;MQ=44.00;MQRankSum=0.000;QD=24.00;ReadPosRankSum=-0.158;SOR=1.159	GT:AD:DP:GQ:PL	0/1:22,34:56:99:1372,0,784
3L	18072220	.	C	A	351.77	.	AC=1;AF=0.500;AN=2;BaseQRankSum=-1.753;ClippingRankSum=0.000;DP=56;ExcessHet=3.0103;FS=1.127;MLEAC=1;MLEAF=0.500;MQ=43.97;MQRankSum=0.811;QD=6.28;ReadPosRankSum=0.152;SOR=0.443	GT:AD:DP:GQ:PL	0/1:35,21:56:99:380,0,790
3L	18072328	.	T	A	994.77	.	AC=1;AF=0.500;AN=2;BaseQRankSum=0.440;ClippingRankSum=0.000;DP=72;ExcessHet=3.0103;FS=4.890;MLEAC=1;MLEAF=0.500;MQ=43.78;MQRankSum=-0.678;QD=13.82;ReadPosRankSum=0.689;SOR=0.315	GT:AD:DP:GQ:PL	0/1:26,46:72:99:1023,0,492
3L	18072357	.	T	C	1804.77	.	AC=1;AF=0.500;AN=2;BaseQRankSum=-1.889;ClippingRankSum=0.000;DP=71;ExcessHet=3.0103;FS=2.072;MLEAC=1;MLEAF=0.500;MQ=43.58;MQRankSum=-1.651;QD=25.42;ReadPosRankSum=0.566;SOR=0.444	GT:AD:DP:GQ:PL	0/1:25,46:71:99:1833,0,908
3L	18072360	.	T	A	1804.77	.	AC=1;AF=0.500;AN=2;BaseQRankSum=-2.161;ClippingRankSum=0.000;DP=68;ExcessHet=3.0103;FS=0.977;MLEAC=1;MLEAF=0.500;MQ=43.59;MQRankSum=-1.382;QD=26.54;ReadPosRankSum=0.214;SOR=0.514	GT:AD:DP:GQ:PL	0/1:23,45:68:99:1833,0,908
3L	18072363	.	T	G	1814.77	.	AC=1;AF=0.500;AN=2;BaseQRankSum=-3.629;ClippingRankSum=0.000;DP=69;ExcessHet=3.0103;FS=0.000;MLEAC=1;MLEAF=0.500;MQ=43.59;MQRankSum=-1.447;QD=26.30;ReadPosRankSum=0.372;SOR=0.588	GT:AD:DP:GQ:PL	0/1:24,45:69:99:1843,0,869
3L	18072369	.	T	A	1839.77	.	AC=1;AF=0.500;AN=2;BaseQRankSum=-0.057;ClippingRankSum=0.000;DP=70;ExcessHet=3.0103;FS=0.961;MLEAC=1;MLEAF=0.500;MQ=43.60;MQRankSum=-1.410;QD=26.28;ReadPosRankSum=0.130;SOR=0.650	GT:AD:DP:GQ:PL	0/1:24,46:70:99:1868,0,866
3L	18072433	.	A	G	500.77	.	AC=1;AF=0.500;AN=2;BaseQRankSum=0.279;ClippingRankSum=0.000;DP=80;ExcessHet=3.0103;FS=4.426;MLEAC=1;MLEAF=0.500;MQ=43.56;MQRankSum=0.916;QD=6.26;ReadPosRankSum=-1.011;SOR=1.201	GT:AD:DP:GQ:PL	0/1:51,29:80:99:529,0,1091
```
