## Supplementary material for "The *Tofu* mutation restores female fertility to *Drosophila* with a null *BEAF* mutation": VCF file S3: fileS3_kokodm6.raw.snps.indels.vcf (part 88 of 156)

```
3L	18072439	.	ATCTT	A	3460.73	.	AC=2;AF=1.00;AN=2;DP=80;ExcessHet=3.0103;FS=0.000;MLEAC=2;MLEAF=1.00;MQ=43.56;QD=29.19;SOR=0.881	GT:AD:DP:GQ:PL	1/1:0,79:79:99:3498,238,0
3L	18072446	.	TAAAATTATAA	T	3564.73	.	AC=2;AF=1.00;AN=2;DP=81;ExcessHet=3.0103;FS=0.000;MLEAC=2;MLEAF=1.00;MQ=43.57;QD=32.71;SOR=0.995	GT:AD:DP:GQ:PL	1/1:0,81:81:99:3602,247,0
3L	18072485	.	A	C	2734.77	.	AC=2;AF=1.00;AN=2;DP=87;ExcessHet=3.0103;FS=0.000;MLEAC=2;MLEAF=1.00;MQ=43.62;QD=31.43;SOR=0.812	GT:AD:DP:GQ:PL	1/1:0,87:87:99:2763,260,0
3L	18072488	.	T	C	412.77	.	AC=1;AF=0.500;AN=2;BaseQRankSum=-2.762;ClippingRankSum=0.000;DP=87;ExcessHet=3.0103;FS=3.095;MLEAC=1;MLEAF=0.500;MQ=43.62;MQRankSum=0.892;QD=4.74;ReadPosRankSum=0.761;SOR=1.101	GT:AD:DP:GQ:PL	0/1:60,27:87:99:441,0,1430
3L	18072619	.	T	A	1039.77	.	AC=1;AF=0.500;AN=2;BaseQRankSum=0.054;ClippingRankSum=0.000;DP=66;ExcessHet=3.0103;FS=1.028;MLEAC=1;MLEAF=0.500;MQ=43.94;MQRankSum=-0.892;QD=16.00;ReadPosRankSum=0.479;SOR=0.697	GT:AD:DP:GQ:PL	0/1:19,46:65:99:1068,0,340
3L	18072794	.	C	T	3238.77	.	AC=2;AF=1.00;AN=2;DP=75;ExcessHet=3.0103;FS=0.000;MLEAC=2;MLEAF=1.00;MQ=43.88;QD=26.76;SOR=0.719	GT:AD:DP:GQ:PL	1/1:0,75:75:99:3267,226,0
3L	18072803	.	T	C	3312.77	.	AC=2;AF=1.00;AN=2;DP=77;ExcessHet=3.0103;FS=0.000;MLEAC=2;MLEAF=1.00;MQ=43.89;QD=31.51;SOR=0.828	GT:AD:DP:GQ:PL	1/1:0,77:77:99:3341,235,0
3L	18072887	.	T	C	759.77	.	AC=1;AF=0.500;AN=2;BaseQRankSum=-3.201;ClippingRankSum=0.000;DP=65;ExcessHet=3.0103;FS=3.451;MLEAC=1;MLEAF=0.500;MQ=43.81;MQRankSum=-0.143;QD=11.69;ReadPosRankSum=1.604;SOR=0.440	GT:AD:DP:GQ:PL	0/1:28,37:65:99:788,0,593
3L	18072950	.	A	G	1005.77	.	AC=1;AF=0.500;AN=2;BaseQRankSum=0.235;ClippingRankSum=0.000;DP=75;ExcessHet=3.0103;FS=0.000;MLEAC=1;MLEAF=0.500;MQ=43.58;MQRankSum=0.463;QD=13.41;ReadPosRankSum=1.007;SOR=0.606	GT:AD:DP:GQ:PL	0/1:26,49:75:99:1034,0,469
3L	18072968	.	A	G	892.77	.	AC=1;AF=0.500;AN=2;BaseQRankSum=-0.540;ClippingRankSum=0.000;DP=73;ExcessHet=3.0103;FS=2.003;MLEAC=1;MLEAF=0.500;MQ=43.61;MQRankSum=1.265;QD=12.23;ReadPosRankSum=1.251;SOR=0.448	GT:AD:DP:GQ:PL	0/1:31,42:73:99:921,0,629
3L	18073080	.	C	A,T	1522.77	.	AC=1,1;AF=0.500,0.500;AN=2;DP=62;ExcessHet=3.0103;FS=0.000;MLEAC=1,1;MLEAF=0.500,0.500;MQ=43.83;QD=24.56;SOR=0.976	GT:AD:DP:GQ:PL	1/2:0,24,38:62:99:1551,946,873,605,0,491
3L	18073207	.	AT	A	774.73	.	AC=1;AF=0.500;AN=2;BaseQRankSum=-0.533;ClippingRankSum=0.000;DP=74;ExcessHet=3.0103;FS=3.435;MLEAC=1;MLEAF=0.500;MQ=45.52;MQRankSum=-5.386;QD=10.47;ReadPosRankSum=-0.859;SOR=0.835	GT:AD:DP:GQ:PL	0/1:51,23:74:99:812,0,2072
3L	18073209	.	CAT	C	813.73	.	AC=1;AF=0.500;AN=2;BaseQRankSum=0.994;ClippingRankSum=0.000;DP=74;ExcessHet=3.0103;FS=3.435;MLEAC=1;MLEAF=0.500;MQ=45.52;MQRankSum=-5.386;QD=11.00;ReadPosRankSum=-0.970;SOR=0.835	GT:AD:DP:GQ:PL	0/1:51,23:74:99:851,0,2111
3L	18073213	.	C	A	825.77	.	AC=1;AF=0.500;AN=2;BaseQRankSum=2.661;ClippingRankSum=0.000;DP=74;ExcessHet=3.0103;FS=0.946;MLEAC=1;MLEAF=0.500;MQ=45.47;MQRankSum=-5.378;QD=11.16;ReadPosRankSum=-1.507;SOR=0.797	GT:AD:DP:GQ:PL	0/1:50,24:74:99:854,0,2069
3L	18073216	.	A	G	865.77	.	AC=1;AF=0.500;AN=2;BaseQRankSum=-0.182;ClippingRankSum=0.000;DP=72;ExcessHet=3.0103;FS=0.000;MLEAC=1;MLEAF=0.500;MQ=45.47;MQRankSum=-5.535;QD=12.02;ReadPosRankSum=-1.906;SOR=0.616	GT:AD:DP:GQ:PL	0/1:48,24:72:99:894,0,1982
3L	18073226	.	T	A	2412.77	.	AC=2;AF=1.00;AN=2;DP=71;ExcessHet=3.0103;FS=0.000;MLEAC=2;MLEAF=1.00;MQ=45.57;QD=33.98;SOR=0.721	GT:AD:DP:GQ:PL	1/1:0,71:71:99:2441,213,0
3L	18073227	.	C	A	852.77	.	AC=1;AF=0.500;AN=2;BaseQRankSum=3.584;ClippingRankSum=0.000;DP=70;ExcessHet=3.0103;FS=0.000;MLEAC=1;MLEAF=0.500;MQ=45.60;MQRankSum=-5.774;QD=12.18;ReadPosRankSum=-2.330;SOR=0.731	GT:AD:DP:GQ:PL	0/1:45,25:70:99:881,0,1801
3L	18073232	.	A	C	951.77	.	AC=1;AF=0.500;AN=2;BaseQRankSum=-1.885;ClippingRankSum=0.000;DP=72;ExcessHet=3.0103;FS=0.918;MLEAC=1;MLEAF=0.500;MQ=45.47;MQRankSum=-6.203;QD=13.22;ReadPosRankSum=-2.094;SOR=0.846	GT:AD:DP:GQ:PL	0/1:46,26:72:99:980,0,1850
3L	18073239	.	C	CTA	879.73	.	AC=1;AF=0.500;AN=2;BaseQRankSum=0.716;ClippingRankSum=0.000;DP=67;ExcessHet=3.0103;FS=3.814;MLEAC=1;MLEAF=0.500;MQ=45.61;MQRankSum=-6.161;QD=13.13;ReadPosRankSum=-0.935;SOR=0.905	GT:AD:DP:GQ:PL	0/1:42,25:67:99:917,0,1772
3L	18073241	.	A	AC	379.73	.	AC=1;AF=0.500;AN=2;BaseQRankSum=-0.478;ClippingRankSum=0.000;DP=67;ExcessHet=3.0103;FS=2.188;MLEAC=1;MLEAF=0.500;MQ=45.65;MQRankSum=5.796;QD=6.03;ReadPosRankSum=1.643;SOR=0.728	GT:AD:DP:GQ:PL	0/1:30,33:63:99:417,0,1098
3L	18073243	.	A	T	453.73	.	AC=1;AF=0.500;AN=2;BaseQRankSum=-0.253;ClippingRankSum=0.000;DP=68;ExcessHet=3.0103;FS=5.296;MLEAC=1;MLEAF=0.500;MQ=45.63;MQRankSum=5.596;QD=7.09;ReadPosRankSum=1.214;SOR=0.604	GT:AD:DP:GQ:PL	0/1:31,33:64:99:491,0,1054
3L	18073245	.	T	TGTTTTAA	168.73	.	AC=1;AF=0.500;AN=2;BaseQRankSum=2.406;ClippingRankSum=0.000;DP=65;ExcessHet=3.0103;FS=2.309;MLEAC=1;MLEAF=0.500;MQ=45.70;MQRankSum=-6.198;QD=2.72;ReadPosRankSum=0.046;SOR=0.991	GT:AD:DP:GQ:PL	0/1:43,19:62:99:206,0,1764
3L	18073252	.	TAAA	T	162.73	.	AC=1;AF=0.500;AN=2;BaseQRankSum=1.361;ClippingRankSum=0.000;DP=67;ExcessHet=3.0103;FS=1.044;MLEAC=1;MLEAF=0.500;MQ=45.60;MQRankSum=-6.122;QD=2.54;ReadPosRankSum=-0.031;SOR=0.855	GT:AD:DP:GQ:PL	0/1:44,20:64:99:200,0,1848
3L	18073253	.	A	T	922.77	.	AC=1;AF=0.500;AN=2;BaseQRankSum=-2.327;ClippingRankSum=0.000;DP=65;ExcessHet=3.0103;FS=2.252;MLEAC=1;MLEAF=0.500;MQ=45.67;MQRankSum=6.000;QD=15.38;ReadPosRankSum=0.442;SOR=0.527	GT:AD:DP:GQ:PL	0/1:21,39:60:99:951,0,765
3L	18073259	.	T	G	1585.73	.	AC=1;AF=0.500;AN=2;BaseQRankSum=-4.424;ClippingRankSum=0.000;DP=71;ExcessHet=3.0103;FS=2.255;MLEAC=1;MLEAF=0.500;MQ=45.53;MQRankSum=6.009;QD=24.78;ReadPosRankSum=-0.486;SOR=0.583	GT:AD:DP:GQ:PL	0/1:22,42:64:99:1623,0,794
3L	18073261	.	ATCCG	A	691.73	.	AC=1;AF=0.500;AN=2;BaseQRankSum=1.221;ClippingRankSum=0.000;DP=63;ExcessHet=3.0103;FS=1.053;MLEAC=1;MLEAF=0.500;MQ=45.75;MQRankSum=-6.002;QD=11.34;ReadPosRankSum=0.354;SOR=0.818	GT:AD:DP:GQ:PL	0/1:40,21:61:99:729,0,1770
3L	18073267	.	TGCG	T	174.73	.	AC=1;AF=0.500;AN=2;BaseQRankSum=0.543;ClippingRankSum=0.000;DP=61;ExcessHet=3.0103;FS=2.323;MLEAC=1;MLEAF=0.500;MQ=45.87;MQRankSum=-6.087;QD=2.91;ReadPosRankSum=0.433;SOR=0.753	GT:AD:DP:GQ:PL	0/1:40,20:60:99:212,0,1680
3L	18073272	.	TA	T	183.73	.	AC=1;AF=0.500;AN=2;BaseQRankSum=1.741;ClippingRankSum=0.000;DP=60;ExcessHet=3.0103;FS=2.300;MLEAC=1;MLEAF=0.500;MQ=45.72;MQRankSum=-6.051;QD=3.11;ReadPosRankSum=0.489;SOR=0.782	GT:AD:DP:GQ:PL	0/1:39,20:59:99:221,0,1554
3L	18073274	.	TATCC	T	177.73	.	AC=1;AF=0.500;AN=2;BaseQRankSum=1.772;ClippingRankSum=0.000;DP=61;ExcessHet=3.0103;FS=2.323;MLEAC=1;MLEAF=0.500;MQ=45.70;MQRankSum=-6.090;QD=2.96;ReadPosRankSum=-0.811;SOR=0.753	GT:AD:DP:GQ:PL	0/1:40,20:60:99:215,0,1638
3L	18073276	.	T	C	862.73	.	AC=1;AF=0.500;AN=2;BaseQRankSum=-3.850;ClippingRankSum=0.000;DP=59;ExcessHet=3.0103;FS=3.930;MLEAC=1;MLEAF=0.500;MQ=45.75;MQRankSum=5.989;QD=14.62;ReadPosRankSum=1.140;SOR=1.016	GT:AD:DP:GQ:PL	0/1:22,37:59:99:900,0,789
3L	18073286	.	CA	C	771.73	.	AC=1;AF=0.500;AN=2;BaseQRankSum=1.592;ClippingRankSum=0.000;DP=59;ExcessHet=3.0103;FS=0.000;MLEAC=1;MLEAF=0.500;MQ=45.68;MQRankSum=-5.565;QD=13.08;ReadPosRankSum=-0.829;SOR=0.586	GT:AD:DP:GQ:PL	0/1:38,21:59:99:809,0,1529
3L	18073288	.	TA	T	729.73	.	AC=1;AF=0.500;AN=2;BaseQRankSum=3.774;ClippingRankSum=0.000;DP=59;ExcessHet=3.0103;FS=0.000;MLEAC=1;MLEAF=0.500;MQ=45.68;MQRankSum=-5.565;QD=12.37;ReadPosRankSum=2.243;SOR=0.586	GT:AD:DP:GQ:PL	0/1:38,21:59:99:767,0,1532
3L	18073297	.	G	A	1814.77	.	AC=2;AF=1.00;AN=2;DP=51;ExcessHet=3.0103;FS=0.000;MLEAC=2;MLEAF=1.00;MQ=44.76;QD=27.47;SOR=0.813	GT:AD:DP:GQ:PL	1/1:0,51:51:99:1843,156,0
3L	18073312	.	T	C	1150.77	.	AC=1;AF=0.500;AN=2;BaseQRankSum=-0.420;ClippingRankSum=0.000;DP=50;ExcessHet=3.0103;FS=1.117;MLEAC=1;MLEAF=0.500;MQ=44.34;MQRankSum=4.825;QD=23.02;ReadPosRankSum=0.188;SOR=0.683	GT:AD:DP:GQ:PL	0/1:20,30:50:99:1179,0,750
3L	18073319	.	C	A	1198.77	.	AC=1;AF=0.500;AN=2;BaseQRankSum=0.955;ClippingRankSum=0.000;DP=51;ExcessHet=3.0103;FS=3.978;MLEAC=1;MLEAF=0.500;MQ=44.33;MQRankSum=4.723;QD=23.51;ReadPosRankSum=1.158;SOR=0.809	GT:AD:DP:GQ:PL	0/1:21,30:51:99:1227,0,788
3L	18073320	.	T	A	1198.77	.	AC=1;AF=0.500;AN=2;BaseQRankSum=1.665;ClippingRankSum=0.000;DP=52;ExcessHet=3.0103;FS=4.010;MLEAC=1;MLEAF=0.500;MQ=44.32;MQRankSum=4.772;QD=23.05;ReadPosRankSum=1.082;SOR=0.889	GT:AD:DP:GQ:PL	0/1:21,31:52:99:1227,0,788
3L	18073634	.	A	C	447.77	.	AC=1;AF=0.500;AN=2;BaseQRankSum=-3.172;ClippingRankSum=0.000;DP=62;ExcessHet=3.0103;FS=0.000;MLEAC=1;MLEAF=0.500;MQ=43.89;MQRankSum=-2.123;QD=7.22;ReadPosRankSum=-0.843;SOR=0.724	GT:AD:DP:GQ:PL	0/1:37,25:62:99:476,0,851
3L	18073679	.	T	G	595.77	.	AC=1;AF=0.500;AN=2;BaseQRankSum=1.382;ClippingRankSum=0.000;DP=76;ExcessHet=3.0103;FS=6.167;MLEAC=1;MLEAF=0.500;MQ=43.88;MQRankSum=-2.379;QD=7.84;ReadPosRankSum=-2.412;SOR=1.473	GT:AD:DP:GQ:PL	0/1:44,32:76:99:624,0,942
3L	18073771	.	G	T	1994.77	.	AC=2;AF=1.00;AN=2;DP=72;ExcessHet=3.0103;FS=0.000;MLEAC=2;MLEAF=1.00;MQ=43.97;QD=27.71;SOR=0.807	GT:AD:DP:GQ:PL	1/1:0,72:72:99:2023,216,0
3L	18073860	.	A	T	389.77	.	AC=1;AF=0.500;AN=2;BaseQRankSum=-2.278;ClippingRankSum=0.000;DP=61;ExcessHet=3.0103;FS=19.069;MLEAC=1;MLEAF=0.500;MQ=43.90;MQRankSum=1.390;QD=6.39;ReadPosRankSum=0.100;SOR=2.968	GT:AD:DP:GQ:PL	0/1:38,23:61:99:418,0,873
3L	18073976	.	T	A	1440.77	.	AC=2;AF=1.00;AN=2;DP=53;ExcessHet=3.0103;FS=0.000;MLEAC=2;MLEAF=1.00;MQ=44.00;QD=27.18;SOR=1.179	GT:AD:DP:GQ:PL	1/1:0,53:53:99:1469,159,0
3L	18074002	.	A	G	1532.77	.	AC=2;AF=1.00;AN=2;DP=57;ExcessHet=3.0103;FS=0.000;MLEAC=2;MLEAF=1.00;MQ=44.00;QD=26.89;SOR=1.453	GT:AD:DP:GQ:PL	1/1:0,57:57:99:1561,171,0
3L	18074059	.	G	A	1788.77	.	AC=2;AF=1.00;AN=2;DP=69;ExcessHet=3.0103;FS=0.000;MLEAC=2;MLEAF=1.00;MQ=43.93;QD=26.70;SOR=1.508	GT:AD:DP:GQ:PL	1/1:0,67:67:99:1817,201,0
3L	18074106	.	G	A	1649.77	.	AC=2;AF=1.00;AN=2;DP=63;ExcessHet=3.0103;FS=0.000;MLEAC=2;MLEAF=1.00;MQ=43.89;QD=26.61;SOR=0.976	GT:AD:DP:GQ:PL	1/1:0,62:62:99:1678,185,0
3L	18074194	.	A	C	1636.77	.	AC=2;AF=1.00;AN=2;DP=61;ExcessHet=3.0103;FS=0.000;MLEAC=2;MLEAF=1.00;MQ=43.79;QD=26.83;SOR=0.725	GT:AD:DP:GQ:PL	1/1:0,61:61:99:1665,183,0
3L	18074207	.	G	T	2650.77	.	AC=2;AF=1.00;AN=2;DP=60;ExcessHet=3.0103;FS=0.000;MLEAC=2;MLEAF=1.00;MQ=43.76;QD=30.72;SOR=0.693	GT:AD:DP:GQ:PL	1/1:0,60:60:99:2679,184,0
3L	18074212	.	G	A	680.77	.	AC=1;AF=0.500;AN=2;BaseQRankSum=-1.669;ClippingRankSum=0.000;DP=61;ExcessHet=3.0103;FS=0.000;MLEAC=1;MLEAF=0.500;MQ=43.76;MQRankSum=-1.855;QD=11.16;ReadPosRankSum=-0.270;SOR=0.748	GT:AD:DP:GQ:PL	0/1:29,32:61:99:709,0,604
3L	18074216	.	C	T	2601.77	.	AC=2;AF=1.00;AN=2;DP=58;ExcessHet=3.0103;FS=0.000;MLEAC=2;MLEAF=1.00;MQ=43.80;QD=30.77;SOR=0.836	GT:AD:DP:GQ:PL	1/1:0,58:58:99:2630,178,0
3L	18074265	.	T	A	1923.77	.	AC=2;AF=1.00;AN=2;DP=74;ExcessHet=3.0103;FS=0.000;MLEAC=2;MLEAF=1.00;MQ=43.78;QD=26.35;SOR=0.836	GT:AD:DP:GQ:PL	1/1:0,73:73:99:1952,219,0
3L	18074285	.	T	A	2051.77	.	AC=2;AF=1.00;AN=2;DP=77;ExcessHet=3.0103;FS=0.000;MLEAC=2;MLEAF=1.00;MQ=43.25;QD=26.65;SOR=0.828	GT:AD:DP:GQ:PL	1/1:0,77:77:99:2080,231,0
3L	18074335	.	G	A	3016.77	.	AC=2;AF=1.00;AN=2;DP=71;ExcessHet=3.0103;FS=0.000;MLEAC=2;MLEAF=1.00;MQ=43.19;QD=26.81;SOR=0.904	GT:AD:DP:GQ:PL	1/1:0,71:71:99:3045,217,0
3L	18074359	.	T	G	3418.77	.	AC=2;AF=1.00;AN=2;DP=75;ExcessHet=3.0103;FS=0.000;MLEAC=2;MLEAF=1.00;MQ=43.62;QD=25.78;SOR=0.892	GT:AD:DP:GQ:PL	1/1:0,75:75:99:3447,232,0
3L	18074367	.	A	T	3481.77	.	AC=2;AF=1.00;AN=2;DP=78;ExcessHet=3.0103;FS=0.000;MLEAC=2;MLEAF=1.00;MQ=43.64;QD=32.66;SOR=0.914	GT:AD:DP:GQ:PL	1/1:0,78:78:99:3510,235,0
3L	18074382	.	T	C	3472.77	.	AC=2;AF=1.00;AN=2;DP=76;ExcessHet=3.0103;FS=0.000;MLEAC=2;MLEAF=1.00;MQ=43.50;QD=29.91;SOR=0.984	GT:AD:DP:GQ:PL	1/1:0,76:76:99:3501,235,0
3L	18074405	.	T	C	2887.77	.	AC=2;AF=1.00;AN=2;DP=65;ExcessHet=3.0103;FS=0.000;MLEAC=2;MLEAF=1.00;MQ=43.50;QD=30.15;SOR=0.854	GT:AD:DP:GQ:PL	1/1:0,65:65:99:2916,202,0
3L	18074438	.	T	G	1761.77	.	AC=2;AF=1.00;AN=2;DP=66;ExcessHet=3.0103;FS=0.000;MLEAC=2;MLEAF=1.00;MQ=43.50;QD=26.69;SOR=0.818	GT:AD:DP:GQ:PL	1/1:0,66:66:99:1790,197,0
3L	18074486	.	A	C	1580.77	.	AC=1;AF=0.500;AN=2;BaseQRankSum=-1.889;ClippingRankSum=0.000;DP=62;ExcessHet=3.0103;FS=2.230;MLEAC=1;MLEAF=0.500;MQ=43.44;MQRankSum=-1.640;QD=25.50;ReadPosRankSum=0.701;SOR=0.454	GT:AD:DP:GQ:PL	0/1:20,42:62:99:1609,0,697
3L	18074490	.	A	ATATGTATG	1780.73	.	AC=1;AF=0.500;AN=2;BaseQRankSum=-0.569;ClippingRankSum=0.000;DP=62;ExcessHet=3.0103;FS=3.946;MLEAC=1;MLEAF=0.500;MQ=43.44;MQRankSum=-1.509;QD=28.72;ReadPosRankSum=0.023;SOR=0.283	GT:AD:DP:GQ:PL	0/1:19,43:62:99:1818,0,649
3L	18074563	.	C	T	1966.77	.	AC=2;AF=1.00;AN=2;DP=56;ExcessHet=3.0103;FS=0.000;MLEAC=2;MLEAF=1.00;MQ=43.59;QD=32.23;SOR=1.009	GT:AD:DP:GQ:PL	1/1:0,56:56:99:1995,171,0
3L	18074572	.	C	G	512.77	.	AC=1;AF=0.500;AN=2;BaseQRankSum=0.496;ClippingRankSum=0.000;DP=55;ExcessHet=3.0103;FS=9.746;MLEAC=1;MLEAF=0.500;MQ=43.58;MQRankSum=0.840;QD=9.32;ReadPosRankSum=-0.859;SOR=1.325	GT:AD:DP:GQ:PL	0/1:29,26:55:99:541,0,585
3L	18074598	.	GA	G	2810.73	.	AC=2;AF=1.00;AN=2;DP=63;ExcessHet=3.0103;FS=0.000;MLEAC=2;MLEAF=1.00;MQ=43.84;QD=30.98;SOR=0.724	GT:AD:DP:GQ:PL	1/1:0,63:63:99:2848,198,0
3L	18074605	.	A	T	2875.77	.	AC=2;AF=1.00;AN=2;DP=68;ExcessHet=3.0103;FS=0.000;MLEAC=2;MLEAF=1.00;MQ=43.86;QD=24.26;SOR=0.752	GT:AD:DP:GQ:PL	1/1:0,68:68:99:2904,204,0
3L	18074644	.	A	G	1767.77	.	AC=2;AF=1.00;AN=2;DP=66;ExcessHet=3.0103;FS=0.000;MLEAC=2;MLEAF=1.00;MQ=43.94;QD=26.78;SOR=0.957	GT:AD:DP:GQ:PL	1/1:0,66:66:99:1796,198,0
3L	18074753	.	A	G	2945.77	.	AC=2;AF=1.00;AN=2;DP=67;ExcessHet=3.0103;FS=0.000;MLEAC=2;MLEAF=1.00;MQ=44.00;QD=32.47;SOR=0.818	GT:AD:DP:GQ:PL	1/1:0,66:66:99:2974,205,0
3L	18074758	.	T	C	3021.77	.	AC=2;AF=1.00;AN=2;DP=70;ExcessHet=3.0103;FS=0.000;MLEAC=2;MLEAF=1.00;MQ=44.00;QD=34.19;SOR=0.722	GT:AD:DP:GQ:PL	1/1:0,69:69:99:3050,211,0
3L	18074774	.	CA	C	444.73	.	AC=1;AF=0.500;AN=2;BaseQRankSum=0.966;ClippingRankSum=0.000;DP=64;ExcessHet=3.0103;FS=3.663;MLEAC=1;MLEAF=0.500;MQ=44.00;MQRankSum=0.000;QD=7.06;ReadPosRankSum=0.627;SOR=0.869	GT:AD:DP:GQ:PL	0/1:42,21:63:99:482,0,1146
3L	18075031	.	ATT	A	1858.73	.	AC=1;AF=0.500;AN=2;BaseQRankSum=-2.073;ClippingRankSum=0.000;DP=80;ExcessHet=3.0103;FS=1.844;MLEAC=1;MLEAF=0.500;MQ=43.94;MQRankSum=0.327;QD=23.23;ReadPosRankSum=0.688;SOR=0.919	GT:AD:DP:GQ:PL	0/1:32,48:80:99:1896,0,1179
3L	18075057	.	C	T	1898.77	.	AC=1;AF=0.500;AN=2;BaseQRankSum=1.391;ClippingRankSum=0.000;DP=81;ExcessHet=3.0103;FS=0.000;MLEAC=1;MLEAF=0.500;MQ=43.92;MQRankSum=1.054;QD=23.44;ReadPosRankSum=0.418;SOR=0.665	GT:AD:DP:GQ:PL	0/1:31,50:81:99:1927,0,1069
3L	18075109	.	T	G	2192.77	.	AC=2;AF=1.00;AN=2;DP=83;ExcessHet=3.0103;FS=0.000;MLEAC=2;MLEAF=1.00;MQ=43.77;QD=26.42;SOR=0.717	GT:AD:DP:GQ:PL	1/1:0,83:83:99:2221,248,0
3L	18075272	.	A	AT	4216.73	.	AC=2;AF=1.00;AN=2;DP=97;ExcessHet=3.0103;FS=0.000;MLEAC=2;MLEAF=1.00;MQ=44.00;QD=35.25;SOR=0.735	GT:AD:DP:GQ:PL	1/1:0,96:96:99:4254,292,0
3L	18075280	.	T	A	4218.77	.	AC=2;AF=1.00;AN=2;DP=96;ExcessHet=3.0103;FS=0.000;MLEAC=2;MLEAF=1.00;MQ=44.00;QD=29.52;SOR=0.778	GT:AD:DP:GQ:PL	1/1:0,96:96:99:4247,292,0
3L	18075309	.	A	T	1231.77	.	AC=1;AF=0.500;AN=2;BaseQRankSum=1.617;ClippingRankSum=0.000;DP=93;ExcessHet=3.0103;FS=0.793;MLEAC=1;MLEAF=0.500;MQ=44.00;MQRankSum=0.000;QD=13.24;ReadPosRankSum=0.961;SOR=0.590	GT:AD:DP:GQ:PL	0/1:36,57:93:99:1260,0,671
3L	18075489	3L_18075489_SNP	A	G	966.77	.	AC=1;AF=0.500;AN=2;BaseQRankSum=-0.075;ClippingRankSum=0.000;DB;DP=70;ExcessHet=3.0103;FS=0.950;MLEAC=1;MLEAF=0.500;MQ=44.00;MQRankSum=0.000;QD=13.81;ReadPosRankSum=0.939;SOR=0.535	GT:AD:DP:GQ:PL	0/1:26,44:70:99:995,0,505
3L	18075684	.	A	G	925.77	.	AC=2;AF=1.00;AN=2;DP=37;ExcessHet=3.0103;FS=0.000;MLEAC=2;MLEAF=1.00;MQ=44.00;QD=25.72;SOR=1.949	GT:AD:DP:GQ:PL	1/1:0,36:36:99:954,108,0
3L	18075724	.	A	G	1113.77	.	AC=2;AF=1.00;AN=2;DP=44;ExcessHet=3.0103;FS=0.000;MLEAC=2;MLEAF=1.00;MQ=44.00;QD=25.31;SOR=1.230	GT:AD:DP:GQ:PL	1/1:0,44:44:99:1142,131,0
3L	18075987	.	A	C	992.77	.	AC=1;AF=0.500;AN=2;BaseQRankSum=-0.963;ClippingRankSum=0.000;DP=58;ExcessHet=3.0103;FS=0.000;MLEAC=1;MLEAF=0.500;MQ=43.80;MQRankSum=0.355;QD=17.12;ReadPosRankSum=1.396;SOR=0.619	GT:AD:DP:GQ:PL	0/1:14,44:58:99:1021,0,230
3L	18076005	.	T	A	957.77	.	AC=1;AF=0.500;AN=2;BaseQRankSum=1.190;ClippingRankSum=0.000;DP=53;ExcessHet=3.0103;FS=1.245;MLEAC=1;MLEAF=0.500;MQ=43.78;MQRankSum=0.336;QD=18.07;ReadPosRankSum=2.072;SOR=0.802	GT:AD:DP:GQ:PL	0/1:13,40:53:99:986,0,187
3L	18076034	.	T	C	1474.77	.	AC=2;AF=1.00;AN=2;DP=56;ExcessHet=3.0103;FS=0.000;MLEAC=2;MLEAF=1.00;MQ=43.76;QD=26.34;SOR=0.693	GT:AD:DP:GQ:PL	1/1:0,56:56:99:1503,167,0
3L	18076113	.	T	C	664.77	.	AC=1;AF=0.500;AN=2;BaseQRankSum=-0.410;ClippingRankSum=0.000;DP=50;ExcessHet=3.0103;FS=8.492;MLEAC=1;MLEAF=0.500;MQ=43.92;MQRankSum=1.298;QD=13.57;ReadPosRankSum=-0.435;SOR=0.643	GT:AD:DP:GQ:PL	0/1:19,30:49:99:693,0,393
3L	18076212	.	A	G	1344.77	.	AC=1;AF=0.500;AN=2;BaseQRankSum=-4.223;ClippingRankSum=0.000;DP=60;ExcessHet=3.0103;FS=1.000;MLEAC=1;MLEAF=0.500;MQ=43.77;MQRankSum=-2.147;QD=22.41;ReadPosRankSum=1.014;SOR=0.910	GT:AD:DP:GQ:PL	0/1:25,35:60:99:1373,0,896
3L	18076223	.	C	A	1578.77	.	AC=1;AF=0.500;AN=2;BaseQRankSum=-1.418;ClippingRankSum=0.000;DP=64;ExcessHet=3.0103;FS=0.000;MLEAC=1;MLEAF=0.500;MQ=43.79;MQRankSum=-1.962;QD=24.67;ReadPosRankSum=-0.659;SOR=0.731	GT:AD:DP:GQ:PL	0/1:24,40:64:99:1607,0,887
3L	18076232	.	G	A	1607.77	.	AC=1;AF=0.500;AN=2;BaseQRankSum=-3.449;ClippingRankSum=0.000;DP=65;ExcessHet=3.0103;FS=0.978;MLEAC=1;MLEAF=0.500;MQ=43.76;MQRankSum=-2.111;QD=24.73;ReadPosRankSum=-1.265;SOR=0.883	GT:AD:DP:GQ:PL	0/1:24,41:65:99:1636,0,926
3L	18076233	.	CTGGGGA	C	1598.73	.	AC=1;AF=0.500;AN=2;BaseQRankSum=-2.507;ClippingRankSum=0.000;DP=66;ExcessHet=3.0103;FS=0.000;MLEAC=1;MLEAF=0.500;MQ=43.76;MQRankSum=-2.153;QD=24.22;ReadPosRankSum=-0.945;SOR=0.804	GT:AD:DP:GQ:PL	0/1:25,41:66:99:1636,0,926
3L	18076268	.	A	G	772.77	.	AC=1;AF=0.500;AN=2;BaseQRankSum=-1.632;ClippingRankSum=0.000;DP=63;ExcessHet=3.0103;FS=3.445;MLEAC=1;MLEAF=0.500;MQ=43.80;MQRankSum=-2.126;QD=12.27;ReadPosRankSum=-0.824;SOR=0.381	GT:AD:DP:GQ:PL	0/1:26,37:63:99:801,0,513
3L	18076347	.	ATTT	A	2548.73	.	AC=2;AF=1.00;AN=2;DP=58;ExcessHet=3.0103;FS=0.000;MLEAC=2;MLEAF=1.00;MQ=43.58;QD=34.97;SOR=0.914	GT:AD:DP:GQ:PL	1/1:0,58:58:99:2586,175,0
3L	18076351	.	G	GA	2548.73	.	AC=2;AF=1.00;AN=2;DP=58;ExcessHet=3.0103;FS=0.000;MLEAC=2;MLEAF=1.00;MQ=43.58;QD=29.73;SOR=0.914	GT:AD:DP:GQ:PL	1/1:0,58:58:99:2586,175,0
3L	18076404	.	C	T	1252.77	.	AC=1;AF=0.500;AN=2;BaseQRankSum=-1.136;ClippingRankSum=0.000;DP=51;ExcessHet=3.0103;FS=10.887;MLEAC=1;MLEAF=0.500;MQ=43.60;MQRankSum=-1.775;QD=24.56;ReadPosRankSum=0.185;SOR=1.596	GT:AD:DP:GQ:PL	0/1:19,32:51:99:1281,0,701
3L	18076405	.	C	A	1252.77	.	AC=1;AF=0.500;AN=2;BaseQRankSum=-1.564;ClippingRankSum=0.000;DP=51;ExcessHet=3.0103;FS=10.887;MLEAC=1;MLEAF=0.500;MQ=43.60;MQRankSum=-1.775;QD=24.56;ReadPosRankSum=0.088;SOR=1.596	GT:AD:DP:GQ:PL	0/1:19,32:51:99:1281,0,701
3L	18076407	.	ACAGACTGGTG	A	1240.73	.	AC=1;AF=0.500;AN=2;BaseQRankSum=-0.051;ClippingRankSum=0.000;DP=51;ExcessHet=3.0103;FS=8.302;MLEAC=1;MLEAF=0.500;MQ=43.60;MQRankSum=-1.851;QD=24.33;ReadPosRankSum=0.560;SOR=1.546	GT:AD:DP:GQ:PL	0/1:20,31:51:99:1278,0,743
3L	18076572	.	C	T	200.77	.	AC=1;AF=0.500;AN=2;BaseQRankSum=3.202;ClippingRankSum=0.000;DP=54;ExcessHet=3.0103;FS=9.214;MLEAC=1;MLEAF=0.500;MQ=43.96;MQRankSum=0.634;QD=3.72;ReadPosRankSum=1.931;SOR=1.149	GT:AD:DP:GQ:PL	0/1:40,14:54:99:229,0,903
3L	18076646	.	G	C	611.77	.	AC=1;AF=0.500;AN=2;BaseQRankSum=0.314;ClippingRankSum=0.000;DP=46;ExcessHet=3.0103;FS=8.862;MLEAC=1;MLEAF=0.500;MQ=43.96;MQRankSum=-0.757;QD=13.30;ReadPosRankSum=0.180;SOR=0.932	GT:AD:DP:GQ:PL	0/1:18,28:46:99:640,0,368
3L	18076720	.	G	T	469.77	.	AC=1;AF=0.500;AN=2;BaseQRankSum=1.935;ClippingRankSum=0.000;DP=49;ExcessHet=3.0103;FS=1.134;MLEAC=1;MLEAF=0.500;MQ=43.85;MQRankSum=1.064;QD=10.00;ReadPosRankSum=-0.758;SOR=0.473	GT:AD:DP:GQ:PL	0/1:23,24:47:99:498,0,488
3L	18077028	.	A	G	344.77	.	AC=1;AF=0.500;AN=2;BaseQRankSum=-1.055;ClippingRankSum=0.000;DP=51;ExcessHet=3.0103;FS=11.012;MLEAC=1;MLEAF=0.500;MQ=43.92;MQRankSum=1.148;QD=6.90;ReadPosRankSum=-0.010;SOR=1.487	GT:AD:DP:GQ:PL	0/1:31,19:50:99:373,0,1204
3L	18077042	.	T	A	1250.77	.	AC=1;AF=0.500;AN=2;BaseQRankSum=0.772;ClippingRankSum=0.000;DP=56;ExcessHet=3.0103;FS=7.677;MLEAC=1;MLEAF=0.500;MQ=43.93;MQRankSum=-1.139;QD=22.74;ReadPosRankSum=0.112;SOR=0.760	GT:AD:DP:GQ:PL	0/1:22,33:55:99:1279,0,876
3L	18077051	.	A	T	1249.77	.	AC=1;AF=0.500;AN=2;BaseQRankSum=-0.272;ClippingRankSum=0.000;DP=58;ExcessHet=3.0103;FS=7.204;MLEAC=1;MLEAF=0.500;MQ=43.93;MQRankSum=-1.192;QD=21.93;ReadPosRankSum=0.040;SOR=0.337	GT:AD:DP:GQ:PL	0/1:24,33:57:99:1278,0,876
3L	18077096	.	C	CA	265.73	.	AC=1;AF=0.500;AN=2;BaseQRankSum=1.200;ClippingRankSum=0.000;DP=56;ExcessHet=3.0103;FS=10.196;MLEAC=1;MLEAF=0.500;MQ=43.79;MQRankSum=2.187;QD=5.01;ReadPosRankSum=1.693;SOR=1.915	GT:AD:DP:GQ:PL	0/1:31,22:53:99:303,0,483
3L	18077168	.	AT	A	1563.73	.	AC=2;AF=1.00;AN=2;DP=55;ExcessHet=3.0103;FS=0.000;MLEAC=2;MLEAF=1.00;MQ=43.60;QD=29.50;SOR=0.808	GT:AD:DP:GQ:PL	1/1:0,53:53:99:1601,162,0
3L	18077187	.	TGA	T	782.73	.	AC=1;AF=0.500;AN=2;BaseQRankSum=-0.346;ClippingRankSum=0.000;DP=58;ExcessHet=3.0103;FS=1.075;MLEAC=1;MLEAF=0.500;MQ=43.62;MQRankSum=-2.284;QD=13.98;ReadPosRankSum=-2.011;SOR=1.011	GT:AD:DP:GQ:PL	0/1:35,21:56:99:820,0,1402
3L	18077190	.	CTTTTA	C	780.73	.	AC=1;AF=0.500;AN=2;BaseQRankSum=2.151;ClippingRankSum=0.000;DP=57;ExcessHet=3.0103;FS=1.032;MLEAC=1;MLEAF=0.500;MQ=43.61;MQRankSum=-2.202;QD=13.70;ReadPosRankSum=-2.025;SOR=0.882	GT:AD:DP:GQ:PL	0/1:35,22:57:99:818,0,1403
3L	18077197	.	TCTGCTTACTTGCTGCCTTGAATTAAAATTCGGAAATAG	T	780.73	.	AC=1;AF=0.500;AN=2;BaseQRankSum=0.916;ClippingRankSum=0.000;DP=57;ExcessHet=3.0103;FS=1.032;MLEAC=1;MLEAF=0.500;MQ=43.61;MQRankSum=-2.202;QD=13.70;SOR=0.882	GT:AD:DP:GQ:PL	0/1:35,22:57:99:818,0,1403
3L	18077252	.	T	TGTAA	2255.73	.	AC=2;AF=1.00;AN=2;DP=50;ExcessHet=3.0103;FS=0.000;MLEAC=2;MLEAF=1.00;MQ=43.56;QD=28.73;SOR=0.859	GT:AD:DP:GQ:PL	1/1:0,50:50:99:2293,153,0
3L	18077265	.	C	T	453.77	.	AC=1;AF=0.500;AN=2;BaseQRankSum=-0.094;ClippingRankSum=0.000;DP=49;ExcessHet=3.0103;FS=0.000;MLEAC=1;MLEAF=0.500;MQ=43.61;MQRankSum=1.881;QD=9.26;ReadPosRankSum=2.822;SOR=0.818	GT:AD:DP:GQ:PL	0/1:26,23:49:99:482,0,585
3L	18077298	.	TAA	T	1017.73	.	AC=1;AF=0.500;AN=2;BaseQRankSum=1.261;ClippingRankSum=0.000;DP=52;ExcessHet=3.0103;FS=0.000;MLEAC=1;MLEAF=0.500;MQ=43.71;MQRankSum=-1.352;QD=19.96;ReadPosRankSum=1.170;SOR=0.760	GT:AD:DP:GQ:PL	0/1:25,26:51:99:1055,0,947
3L	18077305	.	A	C	1054.77	.	AC=1;AF=0.500;AN=2;BaseQRankSum=-1.346;ClippingRankSum=0.000;DP=56;ExcessHet=3.0103;FS=0.000;MLEAC=1;MLEAF=0.500;MQ=43.68;MQRankSum=-1.635;QD=18.84;ReadPosRankSum=1.255;SOR=0.826	GT:AD:DP:GQ:PL	0/1:27,29:56:99:1083,0,989
3L	18077645	.	T	C	732.77	.	AC=1;AF=0.500;AN=2;BaseQRankSum=-3.027;ClippingRankSum=0.000;DP=59;ExcessHet=3.0103;FS=9.379;MLEAC=1;MLEAF=0.500;MQ=44.00;MQRankSum=0.000;QD=12.42;ReadPosRankSum=0.345;SOR=0.933	GT:AD:DP:GQ:PL	0/1:24,35:59:99:761,0,491
3L	18077745	.	G	A	1329.77	.	AC=2;AF=1.00;AN=2;DP=49;ExcessHet=3.0103;FS=0.000;MLEAC=2;MLEAF=1.00;MQ=44.00;QD=27.14;SOR=0.733	GT:AD:DP:GQ:PL	1/1:0,49:49:99:1358,147,0
3L	18077985	.	CAG	C	1339.73	.	AC=2;AF=1.00;AN=2;DP=53;ExcessHet=3.0103;FS=0.000;MLEAC=2;MLEAF=1.00;MQ=43.46;QD=29.77;SOR=0.737	GT:AD:DP:GQ:PL	1/1:0,45:45:99:1377,135,0
3L	18078055	.	G	A	190.77	.	AC=1;AF=0.500;AN=2;BaseQRankSum=1.660;ClippingRankSum=0.000;DP=42;ExcessHet=3.0103;FS=0.000;MLEAC=1;MLEAF=0.500;MQ=43.68;MQRankSum=-1.227;QD=5.78;ReadPosRankSum=0.387;SOR=0.818	GT:AD:DP:GQ:PL	0/1:22,11:33:99:219,0,497
3L	18078094	.	G	A	444.77	.	AC=1;AF=0.500;AN=2;BaseQRankSum=2.579;ClippingRankSum=0.000;DP=52;ExcessHet=3.0103;FS=0.000;MLEAC=1;MLEAF=0.500;MQ=43.89;MQRankSum=-1.461;QD=9.08;ReadPosRankSum=0.022;SOR=0.602	GT:AD:DP:GQ:PL	0/1:34,15:49:99:473,0,1351
3L	18078103	.	G	C	373.77	.	AC=1;AF=0.500;AN=2;BaseQRankSum=0.755;ClippingRankSum=0.000;DP=48;ExcessHet=3.0103;FS=0.000;MLEAC=1;MLEAF=0.500;MQ=43.96;MQRankSum=0.000;QD=8.31;ReadPosRankSum=0.899;SOR=0.536	GT:AD:DP:GQ:PL	0/1:33,12:45:99:402,0,1364
3L	18078114	.	A	T	382.77	.	AC=1;AF=0.500;AN=2;BaseQRankSum=-0.596;ClippingRankSum=0.000;DP=49;ExcessHet=3.0103;FS=0.000;MLEAC=1;MLEAF=0.500;MQ=43.96;MQRankSum=0.000;QD=8.32;ReadPosRankSum=0.366;SOR=0.772	GT:AD:DP:GQ:PL	0/1:33,13:46:99:411,0,1339
3L	18078149	.	T	G	158.77	.	AC=1;AF=0.500;AN=2;BaseQRankSum=0.035;ClippingRankSum=0.000;DP=52;ExcessHet=3.0103;FS=0.000;MLEAC=1;MLEAF=0.500;MQ=43.96;MQRankSum=0.000;QD=3.18;ReadPosRankSum=0.498;SOR=0.577	GT:AD:DP:GQ:PL	0/1:37,13:50:99:187,0,841
3L	18078198	.	C	A	958.77	.	AC=1;AF=0.500;AN=2;BaseQRankSum=0.981;ClippingRankSum=0.000;DP=59;ExcessHet=3.0103;FS=2.535;MLEAC=1;MLEAF=0.500;MQ=43.97;MQRankSum=-0.572;QD=16.25;ReadPosRankSum=0.738;SOR=1.132	GT:AD:DP:GQ:PL	0/1:16,43:59:99:987,0,239
3L	18078203	.	T	A	2651.77	.	AC=2;AF=1.00;AN=2;DP=60;ExcessHet=3.0103;FS=0.000;MLEAC=2;MLEAF=1.00;MQ=43.97;QD=30.83;SOR=1.160	GT:AD:DP:GQ:PL	1/1:0,60:60:99:2680,184,0
3L	18078210	.	T	A	2551.77	.	AC=2;AF=1.00;AN=2;DP=57;ExcessHet=3.0103;FS=0.000;MLEAC=2;MLEAF=1.00;MQ=43.97;QD=34.73;SOR=1.342	GT:AD:DP:GQ:PL	1/1:0,57:57:99:2580,175,0
3L	18078295	.	T	C	176.77	.	AC=1;AF=0.500;AN=2;BaseQRankSum=-1.833;ClippingRankSum=0.000;DP=51;ExcessHet=3.0103;FS=8.843;MLEAC=1;MLEAF=0.500;MQ=43.96;MQRankSum=0.698;QD=3.54;ReadPosRankSum=-0.511;SOR=1.896	GT:AD:DP:GQ:PL	0/1:35,15:50:99:205,0,810
3L	18078332	.	G	C	312.77	.	AC=1;AF=0.500;AN=2;BaseQRankSum=-1.232;ClippingRankSum=0.000;DP=57;ExcessHet=3.0103;FS=10.594;MLEAC=1;MLEAF=0.500;MQ=43.97;MQRankSum=0.754;QD=5.59;ReadPosRankSum=0.751;SOR=1.944	GT:AD:DP:GQ:PL	0/1:37,19:56:99:341,0,818
3L	18078500	.	G	A	1389.77	.	AC=2;AF=1.00;AN=2;DP=51;ExcessHet=3.0103;FS=0.000;MLEAC=2;MLEAF=1.00;MQ=43.62;QD=27.80;SOR=0.952	GT:AD:DP:GQ:PL	1/1:0,50:50:99:1418,150,0
3L	18078519	.	A	G	1265.77	.	AC=2;AF=1.00;AN=2;DP=50;ExcessHet=3.0103;FS=0.000;MLEAC=2;MLEAF=1.00;MQ=43.67;QD=25.83;SOR=1.112	GT:AD:DP:GQ:PL	1/1:0,49:49:99:1294,146,0
3L	18078570	.	T	A	115.77	.	AC=1;AF=0.500;AN=2;BaseQRankSum=-0.808;ClippingRankSum=0.000;DP=51;ExcessHet=3.0103;FS=3.073;MLEAC=1;MLEAF=0.500;MQ=43.59;MQRankSum=-1.864;QD=2.27;ReadPosRankSum=-1.767;SOR=1.347	GT:AD:DP:GQ:PL	0/1:40,11:51:99:144,0,973
3L	18078600	.	A	T	2309.77	.	AC=2;AF=1.00;AN=2;DP=52;ExcessHet=3.0103;FS=0.000;MLEAC=2;MLEAF=1.00;MQ=43.12;QD=34.60;SOR=1.036	GT:AD:DP:GQ:PL	1/1:0,52:52:99:2338,157,0
3L	18078601	.	A	C	1730.77	.	AC=1;AF=0.500;AN=2;BaseQRankSum=-0.893;ClippingRankSum=0.000;DP=52;ExcessHet=3.0103;FS=1.447;MLEAC=1;MLEAF=0.500;MQ=43.12;MQRankSum=3.378;QD=33.28;ReadPosRankSum=1.597;SOR=0.412	GT:AD:DP:GQ:PL	0/1:9,43:52:99:1759,0,248
3L	18078605	.	A	T	1760.77	.	AC=1;AF=0.500;AN=2;BaseQRankSum=2.799;ClippingRankSum=0.000;DP=53;ExcessHet=3.0103;FS=1.429;MLEAC=1;MLEAF=0.500;MQ=43.14;MQRankSum=3.420;QD=33.22;ReadPosRankSum=1.434;SOR=0.439	GT:AD:DP:GQ:PL	0/1:9,44:53:99:1789,0,245
3L	18078617	.	C	T	262.77	.	AC=1;AF=0.500;AN=2;BaseQRankSum=0.070;ClippingRankSum=0.000;DP=54;ExcessHet=3.0103;FS=0.000;MLEAC=1;MLEAF=0.500;MQ=42.87;MQRankSum=-3.598;QD=4.87;ReadPosRankSum=-1.370;SOR=0.868	GT:AD:DP:GQ:PL	0/1:44,10:54:99:291,0,1735
3L	18078624	.	A	C	353.77	.	AC=1;AF=0.500;AN=2;BaseQRankSum=1.704;ClippingRankSum=0.000;DP=56;ExcessHet=3.0103;FS=1.196;MLEAC=1;MLEAF=0.500;MQ=42.14;MQRankSum=-4.810;QD=6.32;ReadPosRankSum=-2.574;SOR=0.456	GT:AD:DP:GQ:PL	0/1:42,14:56:99:382,0,1686
3L	18078649	.	T	G	376.77	.	AC=1;AF=0.500;AN=2;BaseQRankSum=-0.574;ClippingRankSum=0.000;DP=57;ExcessHet=3.0103;FS=2.548;MLEAC=1;MLEAF=0.500;MQ=41.72;MQRankSum=-5.753;QD=6.61;ReadPosRankSum=-0.462;SOR=0.784	GT:AD:DP:GQ:PL	0/1:41,16:57:99:405,0,945
3L	18078662	.	T	TACA	633.73	.	AC=1;AF=0.500;AN=2;BaseQRankSum=1.285;ClippingRankSum=0.000;DP=60;ExcessHet=3.0103;FS=4.012;MLEAC=1;MLEAF=0.500;MQ=41.56;MQRankSum=-6.530;QD=10.93;ReadPosRankSum=0.547;SOR=1.302	GT:AD:DP:GQ:PL	0/1:41,17:58:99:671,0,1696
3L	18078664	.	T	TAACTTAAAAAAGTTA	633.73	.	AC=1;AF=0.500;AN=2;BaseQRankSum=-0.341;ClippingRankSum=0.000;DP=60;ExcessHet=3.0103;FS=4.002;MLEAC=1;MLEAF=0.500;MQ=41.43;MQRankSum=-6.684;QD=10.56;ReadPosRankSum=0.573;SOR=1.355	GT:AD:DP:GQ:PL	0/1:42,18:60:99:671,0,1696
3L	18078670	.	A	G	687.77	.	AC=1;AF=0.500;AN=2;BaseQRankSum=-1.071;ClippingRankSum=0.000;DP=56;ExcessHet=3.0103;FS=4.050;MLEAC=1;MLEAF=0.500;MQ=41.10;MQRankSum=-6.498;QD=12.28;ReadPosRankSum=0.121;SOR=1.371	GT:AD:DP:GQ:PL	0/1:37,19:56:99:716,0,1661
3L	18078671	.	T	G	690.77	.	AC=1;AF=0.500;AN=2;BaseQRankSum=0.909;ClippingRankSum=0.000;DP=55;ExcessHet=3.0103;FS=4.097;MLEAC=1;MLEAF=0.500;MQ=41.05;MQRankSum=-6.440;QD=12.56;ReadPosRankSum=0.044;SOR=1.445	GT:AD:DP:GQ:PL	0/1:36,19:55:99:719,0,1619
3L	18078680	.	T	C	792.77	.	AC=1;AF=0.500;AN=2;BaseQRankSum=1.174;ClippingRankSum=0.000;DP=55;ExcessHet=3.0103;FS=1.103;MLEAC=1;MLEAF=0.500;MQ=40.81;MQRankSum=-6.445;QD=14.41;ReadPosRankSum=-0.225;SOR=1.027	GT:AD:DP:GQ:PL	0/1:34,21:55:99:821,0,1361
3L	18078687	.	A	G	901.77	.	AC=1;AF=0.500;AN=2;BaseQRankSum=-2.152;ClippingRankSum=0.000;DP=57;ExcessHet=3.0103;FS=3.907;MLEAC=1;MLEAF=0.500;MQ=40.82;MQRankSum=-6.280;QD=15.82;ReadPosRankSum=-0.752;SOR=1.347	GT:AD:DP:GQ:PL	0/1:33,24:57:99:930,0,1310
3L	18078693	3L_18078693_SNP	G	C,A	1978.77	.	AC=1,1;AF=0.500,0.500;AN=2;DB;DP=63;ExcessHet=3.0103;FS=0.000;MLEAC=1,1;MLEAF=0.500,0.500;MQ=41.01;QD=31.41;SOR=1.010	GT:AD:DP:GQ:PL	1/2:0,37,26:63:99:2007,1068,951,1010,0,1406
3L	18078711	.	CA	C	2725.73	.	AC=2;AF=1.00;AN=2;DP=64;ExcessHet=3.0103;FS=0.000;MLEAC=2;MLEAF=1.00;MQ=41.23;QD=36.05;SOR=0.892	GT:AD:DP:GQ:PL	1/1:0,64:64:99:2763,193,0
3L	18078728	.	T	A	403.77	.	AC=1;AF=0.500;AN=2;BaseQRankSum=-2.150;ClippingRankSum=0.000;DP=61;ExcessHet=3.0103;FS=12.093;MLEAC=1;MLEAF=0.500;MQ=41.27;MQRankSum=-5.746;QD=6.62;ReadPosRankSum=0.290;SOR=2.006	GT:AD:DP:GQ:PL	0/1:38,23:61:99:432,0,842
3L	18078748	.	G	A	749.77	.	AC=1;AF=0.500;AN=2;BaseQRankSum=2.100;ClippingRankSum=0.000;DP=62;ExcessHet=3.0103;FS=14.135;MLEAC=1;MLEAF=0.500;MQ=41.26;MQRankSum=-5.598;QD=12.09;ReadPosRankSum=-0.715;SOR=1.996	GT:AD:DP:GQ:PL	0/1:39,23:62:99:778,0,1527
3L	18078756	.	A	T	697.77	.	AC=1;AF=0.500;AN=2;BaseQRankSum=0.802;ClippingRankSum=0.000;DP=59;ExcessHet=3.0103;FS=7.943;MLEAC=1;MLEAF=0.500;MQ=41.70;MQRankSum=-4.682;QD=11.83;ReadPosRankSum=-0.098;SOR=1.819	GT:AD:DP:GQ:PL	0/1:40,19:59:99:726,0,1541
3L	18078766	.	G	T	1841.77	.	AC=2;AF=1.00;AN=2;DP=57;ExcessHet=3.0103;FS=0.000;MLEAC=2;MLEAF=1.00;MQ=41.70;QD=32.31;SOR=0.877	GT:AD:DP:GQ:PL	1/1:0,57:57:99:1870,171,0
3L	18078801	.	G	A	1605.77	.	AC=2;AF=1.00;AN=2;DP=60;ExcessHet=3.0103;FS=0.000;MLEAC=2;MLEAF=1.00;MQ=41.06;QD=26.76;SOR=0.760	GT:AD:DP:GQ:PL	1/1:0,60:60:99:1634,180,0
3L	18078817	.	T	A	1543.77	.	AC=2;AF=1.00;AN=2;DP=57;ExcessHet=3.0103;FS=0.000;MLEAC=2;MLEAF=1.00;MQ=40.67;QD=27.08;SOR=0.960	GT:AD:DP:GQ:PL	1/1:0,57:57:99:1572,171,0
3L	18078834	.	G	C	2663.77	.	AC=2;AF=1.00;AN=2;DP=60;ExcessHet=3.0103;FS=0.000;MLEAC=2;MLEAF=1.00;MQ=40.59;QD=27.26;SOR=0.986	GT:AD:DP:GQ:PL	1/1:0,60:60:99:2692,184,0
3L	18078840	.	C	T	2728.77	.	AC=2;AF=1.00;AN=2;DP=60;ExcessHet=3.0103;FS=0.000;MLEAC=2;MLEAF=1.00;MQ=40.65;QD=33.75;SOR=0.986	GT:AD:DP:GQ:PL	1/1:0,60:60:99:2757,187,0
3L	18078844	.	G	C	2605.77	.	AC=2;AF=1.00;AN=2;DP=56;ExcessHet=3.0103;FS=0.000;MLEAC=2;MLEAF=1.00;MQ=40.35;QD=30.18;SOR=0.841	GT:AD:DP:GQ:PL	1/1:0,56:56:99:2634,178,0
3L	18078849	.	A	AT	288.73	.	AC=1;AF=0.500;AN=2;BaseQRankSum=0.715;ClippingRankSum=0.000;DP=56;ExcessHet=3.0103;FS=1.087;MLEAC=1;MLEAF=0.500;MQ=40.40;MQRankSum=-2.605;QD=5.89;ReadPosRankSum=-1.102;SOR=0.528	GT:AD:DP:GQ:PL	0/1:28,21:49:99:326,0,563
3L	18078857	.	A	T	439.77	.	AC=1;AF=0.500;AN=2;BaseQRankSum=-1.142;ClippingRankSum=0.000;DP=53;ExcessHet=3.0103;FS=0.000;MLEAC=1;MLEAF=0.500;MQ=40.10;MQRankSum=2.888;QD=8.62;ReadPosRankSum=0.663;SOR=0.721	GT:AD:DP:GQ:PL	0/1:23,28:51:99:468,0,447
3L	18078875	.	AGG	A	2616.73	.	AC=2;AF=1.00;AN=2;DP=56;ExcessHet=3.0103;FS=0.000;MLEAC=2;MLEAF=1.00;MQ=40.19;QD=28.84;SOR=1.009	GT:AD:DP:GQ:PL	1/1:0,56:56:99:2654,177,0
3L	18078878	.	A	AACTTACATTTCG	2617.73	.	AC=2;AF=1.00;AN=2;DP=57;ExcessHet=3.0103;FS=0.000;MLEAC=2;MLEAF=1.00;MQ=40.26;QD=28.06;SOR=0.960	GT:AD:DP:GQ:PL	1/1:0,57:57:99:2655,177,0
3L	18078887	.	T	A	561.77	.	AC=1;AF=0.500;AN=2;BaseQRankSum=2.576;ClippingRankSum=0.000;DP=58;ExcessHet=3.0103;FS=0.000;MLEAC=1;MLEAF=0.500;MQ=40.72;MQRankSum=-1.902;QD=9.69;ReadPosRankSum=1.527;SOR=0.710	GT:AD:DP:GQ:PL	0/1:30,28:58:99:590,0,604
3L	18079007	.	A	AC	1148.73	.	AC=2;AF=1.00;AN=2;DP=53;ExcessHet=3.0103;FS=0.000;MLEAC=2;MLEAF=1.00;MQ=43.29;QD=23.93;SOR=0.866	GT:AD:DP:GQ:PL	1/1:0,48:48:99:1186,143,0
3L	18079084	.	T	C	1381.77	.	AC=2;AF=1.00;AN=2;DP=51;ExcessHet=3.0103;FS=0.000;MLEAC=2;MLEAF=1.00;MQ=43.65;QD=27.09;SOR=1.314	GT:AD:DP:GQ:PL	1/1:0,51:51:99:1410,153,0
3L	18079196	.	T	A	272.77	.	AC=1;AF=0.500;AN=2;BaseQRankSum=-0.357;ClippingRankSum=0.000;DP=36;ExcessHet=3.0103;FS=0.000;MLEAC=1;MLEAF=0.500;MQ=43.89;MQRankSum=-0.202;QD=7.58;ReadPosRankSum=-1.257;SOR=0.745	GT:AD:DP:GQ:PL	0/1:21,15:36:99:301,0,468
3L	18079413	.	C	A	1026.77	.	AC=1;AF=0.500;AN=2;BaseQRankSum=-0.631;ClippingRankSum=0.000;DP=48;ExcessHet=3.0103;FS=10.833;MLEAC=1;MLEAF=0.500;MQ=43.88;MQRankSum=-1.471;QD=21.39;ReadPosRankSum=-0.416;SOR=0.656	GT:AD:DP:GQ:PL	0/1:20,28:48:99:1055,0,863
3L	18079422	.	A	G	999.77	.	AC=1;AF=0.500;AN=2;BaseQRankSum=-0.207;ClippingRankSum=0.000;DP=46;ExcessHet=3.0103;FS=11.452;MLEAC=1;MLEAF=0.500;MQ=43.87;MQRankSum=-1.394;QD=21.73;ReadPosRankSum=-0.294;SOR=0.639	GT:AD:DP:GQ:PL	0/1:18,28:46:99:1028,0,842
3L	18079442	.	C	A	1239.77	.	AC=1;AF=0.500;AN=2;BaseQRankSum=1.358;ClippingRankSum=0.000;DP=49;ExcessHet=3.0103;FS=6.065;MLEAC=1;MLEAF=0.500;MQ=43.88;MQRankSum=-1.264;QD=25.30;ReadPosRankSum=-0.148;SOR=0.944	GT:AD:DP:GQ:PL	0/1:17,32:49:99:1268,0,752
3L	18079448	.	A	G	1239.77	.	AC=1;AF=0.500;AN=2;BaseQRankSum=-0.418;ClippingRankSum=0.000;DP=49;ExcessHet=3.0103;FS=6.065;MLEAC=1;MLEAF=0.500;MQ=43.88;MQRankSum=-1.264;QD=25.30;ReadPosRankSum=0.460;SOR=0.944	GT:AD:DP:GQ:PL	0/1:17,32:49:99:1268,0,752
3L	18079571	.	C	T	606.77	.	AC=1;AF=0.500;AN=2;BaseQRankSum=-0.361;ClippingRankSum=0.000;DP=47;ExcessHet=3.0103;FS=0.000;MLEAC=1;MLEAF=0.500;MQ=44.00;MQRankSum=0.000;QD=13.48;ReadPosRankSum=-0.638;SOR=0.701	GT:AD:DP:GQ:PL	0/1:16,29:45:99:635,0,293
3L	18079668	.	G	T	975.77	.	AC=1;AF=0.500;AN=2;BaseQRankSum=-0.924;ClippingRankSum=0.000;DP=63;ExcessHet=3.0103;FS=1.047;MLEAC=1;MLEAF=0.500;MQ=43.97;MQRankSum=1.556;QD=15.49;ReadPosRankSum=1.034;SOR=0.512	GT:AD:DP:GQ:PL	0/1:19,44:63:99:1004,0,344
3L	18079737	.	T	C	956.77	.	AC=1;AF=0.500;AN=2;BaseQRankSum=-1.624;ClippingRankSum=0.000;DP=70;ExcessHet=3.0103;FS=0.969;MLEAC=1;MLEAF=0.500;MQ=43.97;MQRankSum=1.385;QD=14.07;ReadPosRankSum=-0.282;SOR=0.655	GT:AD:DP:GQ:PL	0/1:24,44:68:99:985,0,470
3L	18079769	.	T	C	361.77	.	AC=1;AF=0.500;AN=2;BaseQRankSum=-3.281;ClippingRankSum=0.000;DP=66;ExcessHet=3.0103;FS=0.000;MLEAC=1;MLEAF=0.500;MQ=43.97;MQRankSum=-1.382;QD=5.48;ReadPosRankSum=2.055;SOR=0.593	GT:AD:DP:GQ:PL	0/1:44,22:66:99:390,0,992
3L	18079811	.	C	T	1891.77	.	AC=2;AF=1.00;AN=2;DP=60;ExcessHet=3.0103;FS=0.000;MLEAC=2;MLEAF=1.00;MQ=43.97;QD=31.53;SOR=1.160	GT:AD:DP:GQ:PL	1/1:0,60:60:99:1920,186,0
3L	18079840	.	C	A	1520.77	.	AC=1;AF=0.500;AN=2;BaseQRankSum=0.045;ClippingRankSum=0.000;DP=57;ExcessHet=3.0103;FS=1.080;MLEAC=1;MLEAF=0.500;MQ=43.93;MQRankSum=0.531;QD=26.68;ReadPosRankSum=1.934;SOR=0.527	GT:AD:DP:GQ:PL	0/1:19,38:57:99:1549,0,668
3L	18079845	.	T	A	307.77	.	AC=1;AF=0.500;AN=2;BaseQRankSum=-1.139;ClippingRankSum=0.000;DP=56;ExcessHet=3.0103;FS=2.421;MLEAC=1;MLEAF=0.500;MQ=43.93;MQRankSum=-0.518;QD=5.50;ReadPosRankSum=-1.959;SOR=1.059	GT:AD:DP:GQ:PL	0/1:38,18:56:99:336,0,1567
3L	18079846	.	T	G	1512.77	.	AC=1;AF=0.500;AN=2;BaseQRankSum=-1.120;ClippingRankSum=0.000;DP=55;ExcessHet=3.0103;FS=1.142;MLEAC=1;MLEAF=0.500;MQ=43.93;MQRankSum=0.618;QD=27.50;ReadPosRankSum=1.767;SOR=0.484	GT:AD:DP:GQ:PL	0/1:17,38:55:99:1541,0,639
3L	18079847	.	T	C	1512.77	.	AC=1;AF=0.500;AN=2;BaseQRankSum=0.633;ClippingRankSum=0.000;DP=52;ExcessHet=3.0103;FS=1.207;MLEAC=1;MLEAF=0.500;MQ=43.92;MQRankSum=0.697;QD=29.09;ReadPosRankSum=1.330;SOR=0.479	GT:AD:DP:GQ:PL	0/1:15,37:52:99:1541,0,639
3L	18079856	.	A	G	1551.77	.	AC=1;AF=0.500;AN=2;BaseQRankSum=-1.834;ClippingRankSum=0.000;DP=54;ExcessHet=3.0103;FS=4.347;MLEAC=1;MLEAF=0.500;MQ=43.96;MQRankSum=-0.579;QD=28.74;ReadPosRankSum=1.454;SOR=0.297	GT:AD:DP:GQ:PL	0/1:15,39:54:99:1580,0,490
3L	18079872	.	T	C	913.77	.	AC=1;AF=0.500;AN=2;BaseQRankSum=-2.677;ClippingRankSum=0.000;DP=55;ExcessHet=3.0103;FS=0.000;MLEAC=1;MLEAF=0.500;MQ=43.96;MQRankSum=-0.520;QD=16.92;ReadPosRankSum=1.310;SOR=0.818	GT:AD:DP:GQ:PL	0/1:13,41:54:99:942,0,199
3L	18080005	.	G	T	387.77	.	AC=1;AF=0.500;AN=2;BaseQRankSum=-0.266;ClippingRankSum=0.000;DP=56;ExcessHet=3.0103;FS=12.565;MLEAC=1;MLEAF=0.500;MQ=43.97;MQRankSum=0.841;QD=6.92;ReadPosRankSum=1.740;SOR=1.131	GT:AD:DP:GQ:PL	0/1:34,22:56:99:416,0,759
3L	18080176	.	G	T	1924.77	.	AC=2;AF=1.00;AN=2;DP=46;ExcessHet=3.0103;FS=0.000;MLEAC=2;MLEAF=1.00;MQ=43.34;QD=29.13;SOR=0.829	GT:AD:DP:GQ:PL	1/1:0,45:45:99:1953,135,0
3L	18080185	.	C	T	1927.77	.	AC=2;AF=1.00;AN=2;DP=45;ExcessHet=3.0103;FS=0.000;MLEAC=2;MLEAF=1.00;MQ=43.33;QD=33.17;SOR=0.784	GT:AD:DP:GQ:PL	1/1:0,44:44:99:1956,135,0
3L	18080219	.	AT	A	253.73	.	AC=1;AF=0.500;AN=2;BaseQRankSum=-0.918;ClippingRankSum=0.000;DP=45;ExcessHet=3.0103;FS=1.236;MLEAC=1;MLEAF=0.500;MQ=43.33;MQRankSum=-0.983;QD=6.19;ReadPosRankSum=0.131;SOR=1.071	GT:AD:DP:GQ:PL	0/1:23,18:41:99:291,0,384
3L	18080231	.	CTTTTTTTT	C	1767.73	.	AC=2;AF=1.00;AN=2;DP=44;ExcessHet=3.0103;FS=0.000;MLEAC=2;MLEAF=1.00;MQ=43.31;QD=33.47;SOR=1.040	GT:AD:DP:GQ:PL	1/1:0,41:41:99:1805,124,0
3L	18080290	.	A	AG	949.73	.	AC=2;AF=1.00;AN=2;DP=42;ExcessHet=3.0103;FS=0.000;MLEAC=2;MLEAF=1.00;MQ=43.73;QD=23.74;SOR=0.793	GT:AD:DP:GQ:PL	1/1:0,40:40:99:987,120,0
3L	18080410	.	G	A	1264.77	.	AC=2;AF=1.00;AN=2;DP=47;ExcessHet=3.0103;FS=0.000;MLEAC=2;MLEAF=1.00;MQ=43.88;QD=26.91;SOR=1.659	GT:AD:DP:GQ:PL	1/1:0,47:47:99:1293,141,0
3L	18080775	.	G	A	336.77	.	AC=1;AF=0.500;AN=2;BaseQRankSum=-0.878;ClippingRankSum=0.000;DP=63;ExcessHet=3.0103;FS=2.289;MLEAC=1;MLEAF=0.500;MQ=43.95;MQRankSum=0.000;QD=5.43;ReadPosRankSum=1.534;SOR=1.165	GT:AD:DP:GQ:PL	0/1:41,21:62:99:365,0,989
3L	18080786	.	A	T	2699.77	.	AC=2;AF=1.00;AN=2;DP=61;ExcessHet=3.0103;FS=0.000;MLEAC=2;MLEAF=1.00;MQ=43.95;QD=34.60;SOR=1.071	GT:AD:DP:GQ:PL	1/1:0,60:60:99:2728,184,0
3L	18080798	.	G	A	2816.77	.	AC=2;AF=1.00;AN=2;BaseQRankSum=1.785;ClippingRankSum=0.000;DP=68;ExcessHet=3.0103;FS=3.347;MLEAC=2;MLEAF=1.00;MQ=43.76;MQRankSum=-0.227;QD=31.26;ReadPosRankSum=1.654;SOR=0.516	GT:AD:DP:GQ:PL	1/1:1,66:67:99:2845,195,0
3L	18080901	.	A	G	2592.77	.	AC=2;AF=1.00;AN=2;DP=59;ExcessHet=3.0103;FS=0.000;MLEAC=2;MLEAF=1.00;MQ=43.74;QD=28.82;SOR=0.836	GT:AD:DP:GQ:PL	1/1:0,58:58:99:2621,178,0
3L	18080905	.	C	G	2556.77	.	AC=2;AF=1.00;AN=2;DP=57;ExcessHet=3.0103;FS=0.000;MLEAC=2;MLEAF=1.00;MQ=43.83;QD=36.28;SOR=0.804	GT:AD:DP:GQ:PL	1/1:0,57:57:99:2585,178,0
3L	18080910	.	C	T	2581.77	.	AC=2;AF=1.00;AN=2;DP=56;ExcessHet=3.0103;FS=0.000;MLEAC=2;MLEAF=1.00;MQ=43.83;QD=26.52;SOR=0.922	GT:AD:DP:GQ:PL	1/1:0,56:56:99:2610,175,0
3L	18080911	.	A	G	2536.77	.	AC=2;AF=1.00;AN=2;DP=55;ExcessHet=3.0103;FS=0.000;MLEAC=2;MLEAF=1.00;MQ=43.82;QD=34.23;SOR=0.884	GT:AD:DP:GQ:PL	1/1:0,55:55:99:2565,172,0
3L	18080928	.	T	A	1410.77	.	AC=2;AF=1.00;AN=2;DP=54;ExcessHet=3.0103;FS=0.000;MLEAC=2;MLEAF=1.00;MQ=43.93;QD=26.13;SOR=0.931	GT:AD:DP:GQ:PL	1/1:0,54:54:99:1439,162,0
3L	18081061	.	T	A	202.73	.	AC=1;AF=0.500;AN=2;BaseQRankSum=1.097;ClippingRankSum=0.000;DP=62;ExcessHet=3.0103;FS=2.348;MLEAC=1;MLEAF=0.500;MQ=43.94;MQRankSum=0.984;QD=3.27;ReadPosRankSum=0.640;SOR=0.960	GT:AD:DP:GQ:PL	0/1:42,20:62:99:240,0,955
3L	18081238	.	T	TTA	2666.73	.	AC=2;AF=1.00;AN=2;DP=59;ExcessHet=3.0103;FS=0.000;MLEAC=2;MLEAF=1.00;MQ=43.70;QD=30.85;SOR=0.726	GT:AD:DP:GQ:PL	1/1:0,59:59:99:2704,184,0
3L	18081257	.	T	G	2545.77	.	AC=2;AF=1.00;AN=2;DP=58;ExcessHet=3.0103;FS=0.000;MLEAC=2;MLEAF=1.00;MQ=43.66;QD=28.11;SOR=0.693	GT:AD:DP:GQ:PL	1/1:0,58:58:99:2574,175,0
3L	18081269	.	GTTCATTCGCAA	G	1336.73	.	AC=1;AF=0.500;AN=2;BaseQRankSum=0.365;ClippingRankSum=0.000;DP=60;ExcessHet=3.0103;FS=2.337;MLEAC=1;MLEAF=0.500;MQ=43.67;MQRankSum=-2.494;QD=23.87;ReadPosRankSum=1.568;SOR=0.941	GT:AD:DP:GQ:PL	0/1:21,35:56:99:1374,0,725
3L	18081330	.	C	T	1206.77	.	AC=1;AF=0.500;AN=2;BaseQRankSum=0.124;ClippingRankSum=0.000;DP=51;ExcessHet=3.0103;FS=0.000;MLEAC=1;MLEAF=0.500;MQ=43.73;MQRankSum=-1.969;QD=23.66;ReadPosRankSum=-1.910;SOR=0.844	GT:AD:DP:GQ:PL	0/1:19,32:51:99:1235,0,639
3L	18081355	.	T	G	1275.77	.	AC=1;AF=0.500;AN=2;BaseQRankSum=-1.086;ClippingRankSum=0.000;DP=55;ExcessHet=3.0103;FS=0.000;MLEAC=1;MLEAF=0.500;MQ=43.75;MQRankSum=-1.925;QD=23.20;ReadPosRankSum=-2.319;SOR=0.573	GT:AD:DP:GQ:PL	0/1:20,35:55:99:1304,0,666
3L	18081366	.	C	T	2010.77	.	AC=2;AF=1.00;AN=2;DP=55;ExcessHet=3.0103;FS=0.000;MLEAC=2;MLEAF=1.00;MQ=43.84;QD=35.86;SOR=0.884	GT:AD:DP:GQ:PL	1/1:0,55:55:99:2039,165,0
3L	18081415	.	A	T	376.77	.	AC=1;AF=0.500;AN=2;BaseQRankSum=0.566;ClippingRankSum=0.000;DP=52;ExcessHet=3.0103;FS=2.419;MLEAC=1;MLEAF=0.500;MQ=43.67;MQRankSum=0.830;QD=7.25;ReadPosRankSum=-0.586;SOR=1.127	GT:AD:DP:GQ:PL	0/1:32,20:52:99:405,0,728
3L	18081468	.	A	G	353.77	.	AC=1;AF=0.500;AN=2;BaseQRankSum=-1.578;ClippingRankSum=0.000;DP=60;ExcessHet=3.0103;FS=1.028;MLEAC=1;MLEAF=0.500;MQ=43.72;MQRankSum=0.779;QD=6.00;ReadPosRankSum=0.384;SOR=0.697	GT:AD:DP:GQ:PL	0/1:38,21:59:99:382,0,828
3L	18081547	.	G	A	344.77	.	AC=1;AF=0.500;AN=2;BaseQRankSum=-0.998;ClippingRankSum=0.000;DP=59;ExcessHet=3.0103;FS=3.711;MLEAC=1;MLEAF=0.500;MQ=44.00;MQRankSum=0.000;QD=5.84;ReadPosRankSum=-0.152;SOR=0.719	GT:AD:DP:GQ:PL	0/1:39,20:59:99:373,0,889
3L	18081609	.	C	A	307.77	.	AC=1;AF=0.500;AN=2;BaseQRankSum=2.137;ClippingRankSum=0.000;DP=62;ExcessHet=3.0103;FS=5.936;MLEAC=1;MLEAF=0.500;MQ=43.91;MQRankSum=-0.127;QD=5.05;ReadPosRankSum=-0.229;SOR=1.643	GT:AD:DP:GQ:PL	0/1:43,18:61:99:336,0,987
3L	18081675	.	TTAACGATAAACGAA	T	1641.73	.	AC=1;AF=0.500;AN=2;BaseQRankSum=-1.655;ClippingRankSum=0.000;DP=74;ExcessHet=3.0103;FS=8.346;MLEAC=1;MLEAF=0.500;MQ=43.46;MQRankSum=-0.953;QD=23.45;ReadPosRankSum=1.474;SOR=0.574	GT:AD:DP:GQ:PL	0/1:28,42:70:99:1679,0,1042
3L	18081833	.	G	T	811.77	.	AC=1;AF=0.500;AN=2;BaseQRankSum=0.377;ClippingRankSum=0.000;DP=58;ExcessHet=3.0103;FS=4.001;MLEAC=1;MLEAF=0.500;MQ=43.95;MQRankSum=0.846;QD=14.00;ReadPosRankSum=1.453;SOR=1.405	GT:AD:DP:GQ:PL	0/1:35,23:58:99:840,0,1291
3L	18081836	.	C	T	1914.77	.	AC=2;AF=1.00;AN=2;DP=57;ExcessHet=3.0103;FS=0.000;MLEAC=2;MLEAF=1.00;MQ=43.95;QD=33.59;SOR=1.453	GT:AD:DP:GQ:PL	1/1:0,57:57:99:1943,171,0
3L	18081850	.	C	T	831.77	.	AC=1;AF=0.500;AN=2;BaseQRankSum=1.011;ClippingRankSum=0.000;DP=54;ExcessHet=3.0103;FS=2.665;MLEAC=1;MLEAF=0.500;MQ=43.95;MQRankSum=0.899;QD=15.40;ReadPosRankSum=1.646;SOR=1.255	GT:AD:DP:GQ:PL	0/1:31,23:54:99:860,0,1374
3L	18081856	.	G	A	831.77	.	AC=1;AF=0.500;AN=2;BaseQRankSum=0.824;ClippingRankSum=0.000;DP=57;ExcessHet=3.0103;FS=4.216;MLEAC=1;MLEAF=0.500;MQ=43.95;MQRankSum=0.858;QD=14.59;ReadPosRankSum=1.973;SOR=1.436	GT:AD:DP:GQ:PL	0/1:34,23:57:99:860,0,1393
3L	18081860	.	A	G	872.77	.	AC=1;AF=0.500;AN=2;BaseQRankSum=-1.988;ClippingRankSum=0.000;DP=56;ExcessHet=3.0103;FS=1.144;MLEAC=1;MLEAF=0.500;MQ=43.95;MQRankSum=0.871;QD=15.59;ReadPosRankSum=1.453;SOR=1.030	GT:AD:DP:GQ:PL	0/1:33,23:56:99:901,0,1313
3L	18081890	.	T	A	1211.77	.	AC=2;AF=1.00;AN=2;DP=52;ExcessHet=3.0103;FS=0.000;MLEAC=2;MLEAF=1.00;MQ=43.94;QD=24.73;SOR=1.609	GT:AD:DP:GQ:PL	1/1:0,49:49:99:1240,145,0
3L	18081924	.	G	A	658.77	.	AC=1;AF=0.500;AN=2;BaseQRankSum=-2.179;ClippingRankSum=0.000;DP=49;ExcessHet=3.0103;FS=1.152;MLEAC=1;MLEAF=0.500;MQ=43.94;MQRankSum=-0.686;QD=13.44;ReadPosRankSum=1.203;SOR=0.527	GT:AD:DP:GQ:PL	0/1:17,32:49:99:687,0,308
3L	18082156	.	G	C	224.77	.	AC=1;AF=0.500;AN=2;BaseQRankSum=1.098;ClippingRankSum=0.000;DP=46;ExcessHet=3.0103;FS=0.000;MLEAC=1;MLEAF=0.500;MQ=43.96;MQRankSum=0.742;QD=4.89;ReadPosRankSum=-1.229;SOR=0.766	GT:AD:DP:GQ:PL	0/1:31,15:46:99:253,0,644
3L	18082292	.	T	G	536.77	.	AC=1;AF=0.500;AN=2;BaseQRankSum=-0.725;ClippingRankSum=0.000;DP=45;ExcessHet=3.0103;FS=0.000;MLEAC=1;MLEAF=0.500;MQ=44.00;MQRankSum=0.000;QD=11.93;ReadPosRankSum=1.461;SOR=0.602	GT:AD:DP:GQ:PL	0/1:19,26:45:99:565,0,389
3L	18082303	.	G	A	329.77	.	AC=1;AF=0.500;AN=2;BaseQRankSum=-2.488;ClippingRankSum=0.000;DP=48;ExcessHet=3.0103;FS=2.527;MLEAC=1;MLEAF=0.500;MQ=44.00;MQRankSum=0.000;QD=6.87;ReadPosRankSum=-1.287;SOR=0.705	GT:AD:DP:GQ:PL	0/1:28,20:48:99:358,0,608
3L	18082348	.	C	T	221.77	.	AC=1;AF=0.500;AN=2;BaseQRankSum=2.377;ClippingRankSum=0.000;DP=47;ExcessHet=3.0103;FS=2.713;MLEAC=1;MLEAF=0.500;MQ=44.00;MQRankSum=0.000;QD=4.72;ReadPosRankSum=2.282;SOR=0.368	GT:AD:DP:GQ:PL	0/1:33,14:47:99:250,0,758
3L	18082365	.	T	C	240.77	.	AC=1;AF=0.500;AN=2;BaseQRankSum=0.399;ClippingRankSum=0.000;DP=51;ExcessHet=3.0103;FS=1.190;MLEAC=1;MLEAF=0.500;MQ=44.00;MQRankSum=0.000;QD=4.72;ReadPosRankSum=1.320;SOR=0.457	GT:AD:DP:GQ:PL	0/1:35,16:51:99:269,0,781
3L	18082404	.	G	A	1668.77	.	AC=2;AF=1.00;AN=2;DP=50;ExcessHet=3.0103;FS=0.000;MLEAC=2;MLEAF=1.00;MQ=44.00;QD=33.38;SOR=1.051	GT:AD:DP:GQ:PL	1/1:0,50:50:99:1697,153,0
3L	18082412	.	G	T	331.77	.	AC=1;AF=0.500;AN=2;BaseQRankSum=-0.761;ClippingRankSum=0.000;DP=51;ExcessHet=3.0103;FS=2.507;MLEAC=1;MLEAF=0.500;MQ=44.00;MQRankSum=0.000;QD=6.51;ReadPosRankSum=-1.725;SOR=0.531	GT:AD:DP:GQ:PL	0/1:32,19:51:99:360,0,724
3L	18082447	.	CAAT	C	430.73	.	AC=1;AF=0.500;AN=2;BaseQRankSum=1.312;ClippingRankSum=0.000;DP=55;ExcessHet=3.0103;FS=1.208;MLEAC=1;MLEAF=0.500;MQ=44.00;MQRankSum=0.000;QD=7.98;ReadPosRankSum=1.393;SOR=0.446	GT:AD:DP:GQ:PL	0/1:40,14:54:99:468,0,1634
3L	18082452	.	ACCGTGGG	A	423.73	.	AC=1;AF=0.500;AN=2;BaseQRankSum=1.535;ClippingRankSum=0.000;DP=55;ExcessHet=3.0103;FS=2.682;MLEAC=1;MLEAF=0.500;MQ=44.00;MQRankSum=0.000;QD=7.70;SOR=0.356	GT:AD:DP:GQ:PL	0/1:41,14:55:99:461,0,1707
3L	18082459	.	G	A	935.77	.	AC=1;AF=0.500;AN=2;BaseQRankSum=2.759;ClippingRankSum=0.000;DP=55;ExcessHet=3.0103;FS=2.682;MLEAC=1;MLEAF=0.500;MQ=44.00;MQRankSum=0.000;QD=17.01;SOR=1.206	GT:AD:DP:GQ:PL	0/1:14,41:55:99:964,0,465
3L	18082795	.	A	C	316.77	.	AC=1;AF=0.500;AN=2;BaseQRankSum=-1.515;ClippingRankSum=0.000;DP=48;ExcessHet=3.0103;FS=4.148;MLEAC=1;MLEAF=0.500;MQ=44.00;MQRankSum=0.000;QD=6.60;ReadPosRankSum=1.090;SOR=0.307	GT:AD:DP:GQ:PL	0/1:30,18:48:99:345,0,683
3L	18082894	.	G	A	504.77	.	AC=1;AF=0.500;AN=2;BaseQRankSum=0.021;ClippingRankSum=0.000;DP=49;ExcessHet=3.0103;FS=10.519;MLEAC=1;MLEAF=0.500;MQ=43.96;MQRankSum=1.061;QD=10.30;ReadPosRankSum=0.180;SOR=1.188	GT:AD:DP:GQ:PL	0/1:24,25:49:99:533,0,522
3L	18082983	.	A	G	257.77	.	AC=1;AF=0.500;AN=2;BaseQRankSum=4.297;ClippingRankSum=0.000;DP=55;ExcessHet=3.0103;FS=14.420;MLEAC=1;MLEAF=0.500;MQ=43.73;MQRankSum=0.681;QD=4.69;ReadPosRankSum=-0.996;SOR=2.577	GT:AD:DP:GQ:PL	0/1:39,16:55:99:286,0,881
3L	18082998	.	C	T	228.77	.	AC=1;AF=0.500;AN=2;BaseQRankSum=2.021;ClippingRankSum=0.000;DP=54;ExcessHet=3.0103;FS=14.714;MLEAC=1;MLEAF=0.500;MQ=43.72;MQRankSum=0.662;QD=4.24;ReadPosRankSum=0.029;SOR=2.426	GT:AD:DP:GQ:PL	0/1:39,15:54:99:257,0,901
3L	18083020	.	T	C	229.77	.	AC=1;AF=0.500;AN=2;BaseQRankSum=0.848;ClippingRankSum=0.000;DP=55;ExcessHet=3.0103;FS=11.275;MLEAC=1;MLEAF=0.500;MQ=44.00;MQRankSum=0.000;QD=4.18;ReadPosRankSum=0.241;SOR=2.016	GT:AD:DP:GQ:PL	0/1:39,16:55:99:258,0,879
3L	18083078	.	ATTT	A	528.73	.	AC=1;AF=0.500;AN=2;BaseQRankSum=0.345;ClippingRankSum=0.000;DP=51;ExcessHet=3.0103;FS=2.632;MLEAC=1;MLEAF=0.500;MQ=44.00;MQRankSum=0.000;QD=10.57;ReadPosRankSum=-0.514;SOR=1.244	GT:AD:DP:GQ:PL	0/1:34,16:50:99:566,0,1663
3L	18083084	.	A	ACG	564.73	.	AC=1;AF=0.500;AN=2;BaseQRankSum=-1.318;ClippingRankSum=0.000;DP=51;ExcessHet=3.0103;FS=2.584;MLEAC=1;MLEAF=0.500;MQ=44.00;MQRankSum=0.000;QD=11.07;SOR=1.168	GT:AD:DP:GQ:PL	0/1:35,16:51:99:602,0,1660
3L	18083453	.	C	T	788.77	.	AC=1;AF=0.500;AN=2;BaseQRankSum=2.442;ClippingRankSum=0.000;DP=47;ExcessHet=3.0103;FS=4.796;MLEAC=1;MLEAF=0.500;MQ=44.00;MQRankSum=0.000;QD=16.78;ReadPosRankSum=0.685;SOR=0.353	GT:AD:DP:GQ:PL	0/1:12,35:47:99:817,0,181
3L	18083481	.	T	C	860.77	.	AC=1;AF=0.500;AN=2;BaseQRankSum=-0.045;ClippingRankSum=0.000;DP=53;ExcessHet=3.0103;FS=2.856;MLEAC=1;MLEAF=0.500;MQ=44.00;MQRankSum=0.000;QD=16.55;ReadPosRankSum=-0.362;SOR=0.289	GT:AD:DP:GQ:PL	0/1:13,39:52:99:889,0,202
3L	18083565	.	T	C	908.77	.	AC=1;AF=0.500;AN=2;BaseQRankSum=-3.017;ClippingRankSum=0.000;DP=60;ExcessHet=3.0103;FS=8.669;MLEAC=1;MLEAF=0.500;MQ=43.81;MQRankSum=-1.018;QD=15.67;ReadPosRankSum=-1.344;SOR=0.236	GT:AD:DP:GQ:PL	0/1:15,43:58:99:937,0,245
3L	18083606	.	A	C	873.77	.	AC=1;AF=0.500;AN=2;BaseQRankSum=-1.557;ClippingRankSum=0.000;DP=62;ExcessHet=3.0103;FS=7.832;MLEAC=1;MLEAF=0.500;MQ=43.81;MQRankSum=-1.179;QD=14.56;ReadPosRankSum=-0.847;SOR=0.453	GT:AD:DP:GQ:PL	0/1:19,41:60:99:902,0,349
3L	18083694	.	T	A	894.77	.	AC=1;AF=0.500;AN=2;BaseQRankSum=1.653;ClippingRankSum=0.000;DP=67;ExcessHet=3.0103;FS=5.032;MLEAC=1;MLEAF=0.500;MQ=43.91;MQRankSum=1.121;QD=13.35;ReadPosRankSum=1.018;SOR=0.442	GT:AD:DP:GQ:PL	0/1:42,25:67:99:923,0,2301
3L	18083701	.	A	T	939.77	.	AC=1;AF=0.500;AN=2;BaseQRankSum=-0.250;ClippingRankSum=0.000;DP=67;ExcessHet=3.0103;FS=3.453;MLEAC=1;MLEAF=0.500;MQ=43.96;MQRankSum=0.827;QD=14.03;ReadPosRankSum=-0.016;SOR=0.356	GT:AD:DP:GQ:PL	0/1:41,26:67:99:968,0,2320
3L	18083704	.	A	C	939.77	.	AC=1;AF=0.500;AN=2;BaseQRankSum=-4.071;ClippingRankSum=0.000;DP=66;ExcessHet=3.0103;FS=3.517;MLEAC=1;MLEAF=0.500;MQ=43.96;MQRankSum=0.837;QD=14.24;ReadPosRankSum=0.236;SOR=0.321	GT:AD:DP:GQ:PL	0/1:40,26:66:99:968,0,2320
3L	18083763	.	T	G	496.77	.	AC=1;AF=0.500;AN=2;BaseQRankSum=1.165;ClippingRankSum=0.000;DP=80;ExcessHet=3.0103;FS=4.671;MLEAC=1;MLEAF=0.500;MQ=43.95;MQRankSum=1.063;QD=6.21;ReadPosRankSum=-0.776;SOR=0.297	GT:AD:DP:GQ:PL	0/1:52,28:80:99:525,0,1145
3L	18083853	.	C	T	313.77	.	AC=1;AF=0.500;AN=2;BaseQRankSum=2.041;ClippingRankSum=0.000;DP=66;ExcessHet=3.0103;FS=5.315;MLEAC=1;MLEAF=0.500;MQ=43.91;MQRankSum=1.179;QD=4.75;ReadPosRankSum=-0.186;SOR=1.402	GT:AD:DP:GQ:PL	0/1:46,20:66:99:342,0,1041
3L	18084110	.	A	C	1893.77	.	AC=2;AF=1.00;AN=2;DP=44;ExcessHet=3.0103;FS=0.000;MLEAC=2;MLEAF=1.00;MQ=43.60;QD=35.76;SOR=0.784	GT:AD:DP:GQ:PL	1/1:0,44:44:99:1922,132,0
3L	18084116	.	C	G	1893.77	.	AC=2;AF=1.00;AN=2;DP=43;ExcessHet=3.0103;FS=0.000;MLEAC=2;MLEAF=1.00;MQ=43.55;QD=29.00;SOR=0.693	GT:AD:DP:GQ:PL	1/1:0,42:42:99:1922,132,0
3L	18084122	.	G	GCACA,GCACACA	1698.73	.	AC=1,1;AF=0.500,0.500;AN=2;DP=40;ExcessHet=3.0103;FS=0.000;MLEAC=1,1;MLEAF=0.500,0.500;MQ=43.40;QD=30.39;SOR=0.756	GT:AD:DP:GQ:PL	1/2:0,11,23:34:99:1736,722,596,306,0,186
3L	18084271	.	G	T	1769.77	.	AC=2;AF=1.00;AN=2;DP=40;ExcessHet=3.0103;FS=0.000;MLEAC=2;MLEAF=1.00;MQ=43.95;QD=24.92;SOR=0.793	GT:AD:DP:GQ:PL	1/1:0,40:40:99:1798,120,0
3L	18084272	.	G	A	1769.77	.	AC=2;AF=1.00;AN=2;DP=40;ExcessHet=3.0103;FS=0.000;MLEAC=2;MLEAF=1.00;MQ=43.95;QD=30.68;SOR=0.793	GT:AD:DP:GQ:PL	1/1:0,40:40:99:1798,120,0
3L	18084319	.	G	A	271.77	.	AC=1;AF=0.500;AN=2;BaseQRankSum=-1.739;ClippingRankSum=0.000;DP=37;ExcessHet=3.0103;FS=17.557;MLEAC=1;MLEAF=0.500;MQ=43.95;MQRankSum=0.881;QD=7.35;ReadPosRankSum=1.193;SOR=2.391	GT:AD:DP:GQ:PL	0/1:22,15:37:99:300,0,801
3L	18084337	.	G	A	535.77	.	AC=1;AF=0.500;AN=2;BaseQRankSum=0.343;ClippingRankSum=0.000;DP=41;ExcessHet=3.0103;FS=15.443;MLEAC=1;MLEAF=0.500;MQ=43.95;MQRankSum=-0.750;QD=13.07;ReadPosRankSum=-0.426;SOR=1.447	GT:AD:DP:GQ:PL	0/1:16,25:41:99:564,0,544
3L	18084576	.	C	G	787.77	.	AC=1;AF=0.500;AN=2;BaseQRankSum=1.117;ClippingRankSum=0.000;DP=53;ExcessHet=3.0103;FS=17.150;MLEAC=1;MLEAF=0.500;MQ=43.41;MQRankSum=-1.010;QD=15.15;ReadPosRankSum=1.519;SOR=1.975	GT:AD:DP:GQ:PL	0/1:18,34:52:99:816,0,345
3L	18084695	.	C	A	1420.77	.	AC=1;AF=0.500;AN=2;BaseQRankSum=2.473;ClippingRankSum=0.000;DP=59;ExcessHet=3.0103;FS=0.000;MLEAC=1;MLEAF=0.500;MQ=44.00;MQRankSum=0.000;QD=24.08;ReadPosRankSum=-0.238;SOR=0.680	GT:AD:DP:GQ:PL	0/1:22,37:59:99:1449,0,887
3L	18084708	.	C	A	1346.77	.	AC=1;AF=0.500;AN=2;BaseQRankSum=1.878;ClippingRankSum=0.000;DP=55;ExcessHet=3.0103;FS=1.085;MLEAC=1;MLEAF=0.500;MQ=44.00;MQRankSum=0.000;QD=24.49;ReadPosRankSum=-0.482;SOR=1.002	GT:AD:DP:GQ:PL	0/1:20,35:55:99:1375,0,875
3L	18084800	.	T	C	1044.77	.	AC=1;AF=0.500;AN=2;BaseQRankSum=0.302;ClippingRankSum=0.000;DP=49;ExcessHet=3.0103;FS=21.466;MLEAC=1;MLEAF=0.500;MQ=44.00;MQRankSum=0.000;QD=21.32;ReadPosRankSum=0.500;SOR=2.417	GT:AD:DP:GQ:PL	0/1:21,28:49:99:1073,0,917
3L	18084810	.	A	G	1123.77	.	AC=1;AF=0.500;AN=2;BaseQRankSum=-1.026;ClippingRankSum=0.000;DP=52;ExcessHet=3.0103;FS=11.058;MLEAC=1;MLEAF=0.500;MQ=43.96;MQRankSum=-0.784;QD=21.61;ReadPosRankSum=0.478;SOR=2.073	GT:AD:DP:GQ:PL	0/1:21,31:52:99:1152,0,887
3L	18085171	.	C	T	634.77	.	AC=1;AF=0.500;AN=2;BaseQRankSum=-0.674;ClippingRankSum=0.000;DP=52;ExcessHet=3.0103;FS=4.016;MLEAC=1;MLEAF=0.500;MQ=43.85;MQRankSum=-1.455;QD=12.45;ReadPosRankSum=0.083;SOR=0.311	GT:AD:DP:GQ:PL	0/1:21,30:51:99:663,0,429
3L	18085266	.	A	T	772.77	.	AC=1;AF=0.500;AN=2;BaseQRankSum=-0.615;ClippingRankSum=0.000;DP=56;ExcessHet=3.0103;FS=9.750;MLEAC=1;MLEAF=0.500;MQ=43.83;MQRankSum=-1.573;QD=13.80;ReadPosRankSum=0.830;SOR=1.386	GT:AD:DP:GQ:PL	0/1:21,35:56:99:801,0,409
3L	18085467	.	T	A	1682.77	.	AC=1;AF=0.500;AN=2;BaseQRankSum=-1.664;ClippingRankSum=0.000;DP=61;ExcessHet=3.0103;FS=7.038;MLEAC=1;MLEAF=0.500;MQ=42.81;MQRankSum=-5.324;QD=27.59;ReadPosRankSum=-2.493;SOR=0.339	GT:AD:DP:GQ:PL	0/1:30,31:61:99:1711,0,1131
3L	18085468	.	T	TAGAATAAGAATAATAATATAGAATAAG	1673.73	.	AC=1;AF=0.500;AN=2;BaseQRankSum=-0.015;ClippingRankSum=0.000;DP=61;ExcessHet=3.0103;FS=7.038;MLEAC=1;MLEAF=0.500;MQ=42.81;MQRankSum=-5.324;QD=27.44;ReadPosRankSum=-2.557;SOR=0.339	GT:AD:DP:GQ:PL	0/1:30,31:61:99:1711,0,1131
3L	18085521	.	CAAA	C,AAAA	2122.73	.	AC=1,1;AF=0.500,0.500;AN=2;DP=67;ExcessHet=3.0103;FS=0.000;MLEAC=1,1;MLEAF=0.500,0.500;MQ=43.40;QD=31.68;SOR=0.723	GT:AD:DP:GQ:PL	1/2:0,42,25:67:99:2160,645,858,1637,0,1662
3L	18085543	.	C	A	1061.77	.	AC=1;AF=0.500;AN=2;BaseQRankSum=1.188;ClippingRankSum=0.000;DP=70;ExcessHet=3.0103;FS=5.351;MLEAC=1;MLEAF=0.500;MQ=43.28;MQRankSum=-3.745;QD=15.17;ReadPosRankSum=-0.425;SOR=1.302	GT:AD:DP:GQ:PL	0/1:21,49:70:99:1090,0,348
3L	18085662	.	C	G	612.77	.	AC=1;AF=0.500;AN=2;BaseQRankSum=-0.142;ClippingRankSum=0.000;DP=47;ExcessHet=3.0103;FS=0.000;MLEAC=1;MLEAF=0.500;MQ=43.12;MQRankSum=3.598;QD=13.04;ReadPosRankSum=0.759;SOR=0.634	GT:AD:DP:GQ:PL	0/1:28,19:47:99:641,0,1047
3L	18085663	.	T	G	1997.77	.	AC=2;AF=1.00;AN=2;DP=47;ExcessHet=3.0103;FS=0.000;MLEAC=2;MLEAF=1.00;MQ=43.12;QD=33.39;SOR=1.378	GT:AD:DP:GQ:PL	1/1:0,47:47:99:2026,141,0
3L	18085677	.	AGATGGTCATATGC	A	953.73	.	AC=1;AF=0.500;AN=2;BaseQRankSum=0.510;ClippingRankSum=0.000;DP=46;ExcessHet=3.0103;FS=0.000;MLEAC=1;MLEAF=0.500;MQ=43.21;MQRankSum=-3.600;QD=20.73;ReadPosRankSum=0.210;SOR=0.786	GT:AD:DP:GQ:PL	0/1:21,25:46:99:991,0,810
3L	18085702	.	G	C	324.77	.	AC=1;AF=0.500;AN=2;BaseQRankSum=-1.947;ClippingRankSum=0.000;DP=39;ExcessHet=3.0103;FS=1.261;MLEAC=1;MLEAF=0.500;MQ=42.95;MQRankSum=2.229;QD=8.33;ReadPosRankSum=1.644;SOR=1.061	GT:AD:DP:GQ:PL	0/1:21,18:39:99:353,0,860
3L	18085786	.	AT	A	275.73	.	AC=1;AF=0.500;AN=2;BaseQRankSum=1.236;ClippingRankSum=0.000;DP=39;ExcessHet=3.0103;FS=2.864;MLEAC=1;MLEAF=0.500;MQ=43.60;MQRankSum=-0.281;QD=7.45;ReadPosRankSum=-2.177;SOR=0.895	GT:AD:DP:GQ:PL	0/1:18,19:37:99:313,0,297
3L	18086449	.	TATGC	T	1623.73	.	AC=1;AF=0.500;AN=2;BaseQRankSum=0.564;ClippingRankSum=0.000;DP=62;ExcessHet=3.0103;FS=18.720;MLEAC=1;MLEAF=0.500;MQ=43.89;MQRankSum=-1.210;QD=26.62;ReadPosRankSum=2.183;SOR=0.908	GT:AD:DP:GQ:PL	0/1:20,41:61:99:1661,0,716
3L	18086475	.	A	C	905.77	.	AC=1;AF=0.500;AN=2;BaseQRankSum=0.532;ClippingRankSum=0.000;DP=63;ExcessHet=3.0103;FS=5.680;MLEAC=1;MLEAF=0.500;MQ=43.85;MQRankSum=-1.164;QD=14.85;ReadPosRankSum=0.631;SOR=0.598	GT:AD:DP:GQ:PL	0/1:19,42:61:99:934,0,627
3L	18086493	.	CA	C	765.73	.	AC=1;AF=0.500;AN=2;BaseQRankSum=-2.335;ClippingRankSum=0.000;DP=59;ExcessHet=3.0103;FS=1.075;MLEAC=1;MLEAF=0.500;MQ=43.84;MQRankSum=-1.396;QD=12.98;ReadPosRankSum=0.622;SOR=0.829	GT:AD:DP:GQ:PL	0/1:19,40:59:99:803,0,540
3L	18086516	.	G	T	1031.77	.	AC=1;AF=0.500;AN=2;BaseQRankSum=2.682;ClippingRankSum=0.000;DP=69;ExcessHet=3.0103;FS=0.977;MLEAC=1;MLEAF=0.500;MQ=43.83;MQRankSum=-1.615;QD=14.95;ReadPosRankSum=-0.872;SOR=0.481	GT:AD:DP:GQ:PL	0/1:23,46:69:99:1060,0,770
3L	18086550	.	A	C	1107.77	.	AC=1;AF=0.500;AN=2;BaseQRankSum=-0.413;ClippingRankSum=0.000;DP=71;ExcessHet=3.0103;FS=0.000;MLEAC=1;MLEAF=0.500;MQ=43.84;MQRankSum=-1.477;QD=15.60;ReadPosRankSum=-2.029;SOR=0.683	GT:AD:DP:GQ:PL	0/1:21,50:71:99:1136,0,604
3L	18086567	.	T	A	1090.77	.	AC=1;AF=0.500;AN=2;BaseQRankSum=-0.098;ClippingRankSum=0.000;DP=70;ExcessHet=3.0103;FS=0.000;MLEAC=1;MLEAF=0.500;MQ=43.86;MQRankSum=-1.368;QD=15.58;ReadPosRankSum=-1.139;SOR=0.693	GT:AD:DP:GQ:PL	0/1:22,48:70:99:1119,0,765
3L	18086579	.	C	A	1628.77	.	AC=1;AF=0.500;AN=2;BaseQRankSum=1.240;ClippingRankSum=0.000;DP=64;ExcessHet=3.0103;FS=0.000;MLEAC=1;MLEAF=0.500;MQ=43.89;MQRankSum=-1.254;QD=25.45;ReadPosRankSum=0.474;SOR=0.788	GT:AD:DP:GQ:PL	0/1:22,42:64:99:1657,0,934
3L	18086583	.	G	C	1631.77	.	AC=1;AF=0.500;AN=2;BaseQRankSum=1.226;ClippingRankSum=0.000;DP=62;ExcessHet=3.0103;FS=0.000;MLEAC=1;MLEAF=0.500;MQ=43.89;MQRankSum=-1.240;QD=26.32;ReadPosRankSum=0.662;SOR=0.747	GT:AD:DP:GQ:PL	0/1:21,41:62:99:1660,0,892
3L	18086640	.	A	T	2022.77	.	AC=1;AF=0.500;AN=2;BaseQRankSum=1.816;ClippingRankSum=0.000;DP=65;ExcessHet=3.0103;FS=1.109;MLEAC=1;MLEAF=0.500;MQ=43.88;MQRankSum=-0.942;QD=31.12;ReadPosRankSum=0.849;SOR=0.671	GT:AD:DP:GQ:PL	0/1:15,50:65:99:2051,0,630
3L	18086641	.	A	C	2041.77	.	AC=1;AF=0.500;AN=2;BaseQRankSum=-1.653;ClippingRankSum=0.000;DP=66;ExcessHet=3.0103;FS=0.000;MLEAC=1;MLEAF=0.500;MQ=43.88;MQRankSum=-0.974;QD=30.94;ReadPosRankSum=1.227;SOR=0.773	GT:AD:DP:GQ:PL	0/1:16,50:66:99:2070,0,652
3L	18086647	.	G	T	2060.77	.	AC=1;AF=0.500;AN=2;BaseQRankSum=-0.147;ClippingRankSum=0.000;DP=69;ExcessHet=3.0103;FS=0.000;MLEAC=1;MLEAF=0.500;MQ=43.89;MQRankSum=-0.985;QD=29.87;ReadPosRankSum=1.358;SOR=0.593	GT:AD:DP:GQ:PL	0/1:17,52:69:99:2089,0,637
3L	18086767	.	C	T	900.77	.	AC=1;AF=0.500;AN=2;BaseQRankSum=0.085;ClippingRankSum=0.000;DP=65;ExcessHet=3.0103;FS=5.399;MLEAC=1;MLEAF=0.500;MQ=43.75;MQRankSum=0.000;QD=14.53;ReadPosRankSum=-1.571;SOR=0.272	GT:AD:DP:GQ:PL	0/1:21,41:62:99:929,0,383
3L	18086894	.	A	G	912.77	.	AC=1;AF=0.500;AN=2;BaseQRankSum=1.027;ClippingRankSum=0.000;DP=68;ExcessHet=3.0103;FS=2.105;MLEAC=1;MLEAF=0.500;MQ=44.00;MQRankSum=0.000;QD=13.42;ReadPosRankSum=0.902;SOR=0.407	GT:AD:DP:GQ:PL	0/1:26,42:68:99:941,0,491
3L	18086920	.	T	C	855.77	.	AC=1;AF=0.500;AN=2;BaseQRankSum=2.578;ClippingRankSum=0.000;DP=67;ExcessHet=3.0103;FS=0.000;MLEAC=1;MLEAF=0.500;MQ=44.00;MQRankSum=0.000;QD=12.77;ReadPosRankSum=1.214;SOR=0.811	GT:AD:DP:GQ:PL	0/1:28,39:67:99:884,0,565
3L	18087459	.	T	C	864.77	.	AC=1;AF=0.500;AN=2;BaseQRankSum=2.853;ClippingRankSum=0.000;DP=64;ExcessHet=3.0103;FS=7.093;MLEAC=1;MLEAF=0.500;MQ=44.00;MQRankSum=0.000;QD=13.51;ReadPosRankSum=0.839;SOR=0.399	GT:AD:DP:GQ:PL	0/1:24,40:64:99:893,0,446
3L	18087531	.	A	T	2083.77	.	AC=2;AF=1.00;AN=2;DP=77;ExcessHet=3.0103;FS=0.000;MLEAC=2;MLEAF=1.00;MQ=44.00;QD=27.06;SOR=1.012	GT:AD:DP:GQ:PL	1/1:0,77:77:99:2112,231,0
3L	18087660	.	G	C	1788.77	.	AC=1;AF=0.500;AN=2;BaseQRankSum=1.486;ClippingRankSum=0.000;DP=68;ExcessHet=3.0103;FS=16.923;MLEAC=1;MLEAF=0.500;MQ=42.92;MQRankSum=0.101;QD=26.31;ReadPosRankSum=1.141;SOR=0.680	GT:AD:DP:GQ:PL	0/1:23,45:68:99:1817,0,3019
3L	18087662	.	ATAC	A	1821.73	.	AC=1;AF=0.500;AN=2;BaseQRankSum=0.155;ClippingRankSum=0.000;DP=69;ExcessHet=3.0103;FS=13.780;MLEAC=1;MLEAF=0.500;MQ=42.88;MQRankSum=0.429;QD=26.40;ReadPosRankSum=1.374;SOR=0.703	GT:AD:DP:GQ:PL	0/1:24,45:69:99:1859,0,3016
3L	18087666	.	A	AT	1821.73	.	AC=1;AF=0.500;AN=2;BaseQRankSum=1.428;ClippingRankSum=0.000;DP=70;ExcessHet=3.0103;FS=16.117;MLEAC=1;MLEAF=0.500;MQ=42.83;MQRankSum=0.210;QD=26.02;ReadPosRankSum=1.250;SOR=0.769	GT:AD:DP:GQ:PL	0/1:24,46:70:99:1859,0,3016
3L	18087667	.	GAC	G	1821.73	.	AC=1;AF=0.500;AN=2;BaseQRankSum=0.006;ClippingRankSum=0.000;DP=70;ExcessHet=3.0103;FS=16.117;MLEAC=1;MLEAF=0.500;MQ=42.83;MQRankSum=0.210;QD=26.02;ReadPosRankSum=-0.337;SOR=0.769	GT:AD:DP:GQ:PL	0/1:24,46:70:99:1859,0,3016
3L	18088188	.	T	C	1429.77	.	AC=2;AF=1.00;AN=2;DP=55;ExcessHet=3.0103;FS=0.000;MLEAC=2;MLEAF=1.00;MQ=44.00;QD=26.48;SOR=0.931	GT:AD:DP:GQ:PL	1/1:0,54:54:99:1458,162,0
3L	18088551	.	A	T	1286.77	.	AC=1;AF=0.500;AN=2;BaseQRankSum=1.057;ClippingRankSum=0.000;DP=97;ExcessHet=3.0103;FS=1.658;MLEAC=1;MLEAF=0.500;MQ=44.00;MQRankSum=0.000;QD=13.27;ReadPosRankSum=-1.693;SOR=0.531	GT:AD:DP:GQ:PL	0/1:39,58:97:99:1315,0,771
3L	18088751	.	T	A	3635.77	.	AC=2;AF=1.00;AN=2;DP=86;ExcessHet=3.0103;FS=0.000;MLEAC=2;MLEAF=1.00;MQ=44.00;QD=24.97;SOR=1.694	GT:AD:DP:GQ:PL	1/1:0,85:85:99:3664,256,0
3L	18088770	.	T	C	3782.77	.	AC=2;AF=1.00;AN=2;DP=85;ExcessHet=3.0103;FS=0.000;MLEAC=2;MLEAF=1.00;MQ=44.00;QD=24.48;SOR=1.666	GT:AD:DP:GQ:PL	1/1:0,84:84:99:3811,256,0
3L	18088771	.	T	C	3782.77	.	AC=2;AF=1.00;AN=2;DP=85;ExcessHet=3.0103;FS=0.000;MLEAC=2;MLEAF=1.00;MQ=44.00;QD=30.89;SOR=1.582	GT:AD:DP:GQ:PL	1/1:0,84:84:99:3811,256,0
3L	18089108	.	A	ATT	1656.73	.	AC=2;AF=1.00;AN=2;BaseQRankSum=-0.163;ClippingRankSum=0.000;DP=57;ExcessHet=3.0103;FS=0.000;MLEAC=2;MLEAF=1.00;MQ=43.10;MQRankSum=-0.451;QD=30.12;ReadPosRankSum=0.820;SOR=0.287	GT:AD:DP:GQ:PL	1/1:1,54:55:99:1694,136,0
3L	18089121	.	G	GT	826.73	.	AC=2;AF=1.00;AN=2;BaseQRankSum=-0.621;ClippingRankSum=0.000;DP=62;ExcessHet=3.0103;FS=0.000;MLEAC=2;MLEAF=1.00;MQ=43.15;MQRankSum=1.814;QD=16.87;ReadPosRankSum=-0.205;SOR=0.571	GT:AD:DP:GQ:PL	1/1:3,46:49:85:864,85,0
3L	18089241	.	A	C	1344.77	.	AC=2;AF=1.00;AN=2;DP=53;ExcessHet=3.0103;FS=0.000;MLEAC=2;MLEAF=1.00;MQ=43.74;QD=25.86;SOR=1.480	GT:AD:DP:GQ:PL	1/1:0,52:52:99:1373,154,0
3L	18089490	.	A	C	1506.77	.	AC=2;AF=1.00;AN=2;DP=58;ExcessHet=3.0103;FS=0.000;MLEAC=2;MLEAF=1.00;MQ=43.53;QD=25.98;SOR=0.997	GT:AD:DP:GQ:PL	1/1:0,58:58:99:1535,172,0
3L	18089505	.	A	C	1546.77	.	AC=2;AF=1.00;AN=2;DP=58;ExcessHet=3.0103;FS=0.000;MLEAC=2;MLEAF=1.00;MQ=43.39;QD=26.67;SOR=1.179	GT:AD:DP:GQ:PL	1/1:0,58:58:99:1575,173,0
3L	18089650	.	A	G	284.77	.	AC=1;AF=0.500;AN=2;BaseQRankSum=-0.571;ClippingRankSum=0.000;DP=67;ExcessHet=3.0103;FS=3.864;MLEAC=1;MLEAF=0.500;MQ=43.49;MQRankSum=-0.055;QD=4.25;ReadPosRankSum=-0.730;SOR=1.362	GT:AD:DP:GQ:PL	0/1:48,19:67:99:313,0,1096
3L	18089737	.	T	C	2689.77	.	AC=2;AF=1.00;AN=2;DP=64;ExcessHet=3.0103;FS=0.000;MLEAC=2;MLEAF=1.00;MQ=42.26;QD=31.56;SOR=1.366	GT:AD:DP:GQ:PL	1/1:0,63:63:99:2718,189,0
3L	18089743	.	T	C	2689.77	.	AC=2;AF=1.00;AN=2;DP=63;ExcessHet=3.0103;FS=0.000;MLEAC=2;MLEAF=1.00;MQ=42.23;QD=30.81;SOR=1.329	GT:AD:DP:GQ:PL	1/1:0,62:62:99:2718,189,0
3L	18089755	.	A	G	2723.77	.	AC=2;AF=1.00;AN=2;DP=64;ExcessHet=3.0103;FS=0.000;MLEAC=2;MLEAF=1.00;MQ=42.23;QD=30.46;SOR=1.214	GT:AD:DP:GQ:PL	1/1:0,64:64:99:2752,193,0
3L	18089759	.	G	GGTTCTAATGGTTAAC	2761.73	.	AC=2;AF=1.00;AN=2;DP=58;ExcessHet=3.0103;FS=0.000;MLEAC=2;MLEAF=1.00;MQ=42.11;QD=30.21;SOR=1.238	GT:AD:DP:GQ:PL	1/1:0,57:57:99:2799,192,0
3L	18089812	.	C	G	328.77	.	AC=1;AF=0.500;AN=2;BaseQRankSum=1.390;ClippingRankSum=0.000;DP=48;ExcessHet=3.0103;FS=1.157;MLEAC=1;MLEAF=0.500;MQ=42.87;MQRankSum=0.208;QD=6.85;ReadPosRankSum=-0.982;SOR=0.821	GT:AD:DP:GQ:PL	0/1:30,18:48:99:357,0,704
3L	18089933	.	G	A	1012.77	.	AC=2;AF=1.00;AN=2;DP=38;ExcessHet=3.0103;FS=0.000;MLEAC=2;MLEAF=1.00;MQ=43.22;QD=26.65;SOR=1.040	GT:AD:DP:GQ:PL	1/1:0,38:38:99:1041,114,0
3L	18089968	.	G	A	1622.77	.	AC=2;AF=1.00;AN=2;DP=37;ExcessHet=3.0103;FS=0.000;MLEAC=2;MLEAF=1.00;MQ=42.92;QD=29.63;SOR=1.121	GT:AD:DP:GQ:PL	1/1:0,37:37:99:1651,111,0
3L	18089978	.	T	A	1746.77	.	AC=2;AF=1.00;AN=2;DP=41;ExcessHet=3.0103;FS=0.000;MLEAC=2;MLEAF=1.00;MQ=42.96;QD=25.68;SOR=0.843	GT:AD:DP:GQ:PL	1/1:0,41:41:99:1775,123,0
3L	18090073	.	C	T	1364.77	.	AC=2;AF=1.00;AN=2;DP=51;ExcessHet=3.0103;FS=0.000;MLEAC=2;MLEAF=1.00;MQ=43.26;QD=26.76;SOR=1.436	GT:AD:DP:GQ:PL	1/1:0,51:51:99:1393,153,0
3L	18090207	.	G	A	1462.77	.	AC=2;AF=1.00;AN=2;DP=55;ExcessHet=3.0103;FS=0.000;MLEAC=2;MLEAF=1.00;MQ=42.20;QD=26.60;SOR=0.884	GT:AD:DP:GQ:PL	1/1:0,55:55:99:1491,165,0
3L	18090222	.	T	C	1358.77	.	AC=1;AF=0.500;AN=2;BaseQRankSum=1.352;ClippingRankSum=0.000;DP=56;ExcessHet=3.0103;FS=3.831;MLEAC=1;MLEAF=0.500;MQ=41.97;MQRankSum=-5.284;QD=24.26;ReadPosRankSum=-2.293;SOR=0.984	GT:AD:DP:GQ:PL	0/1:22,34:56:99:1387,0,818
3L	18090229	.	T	C	1400.77	.	AC=1;AF=0.500;AN=2;BaseQRankSum=-0.429;ClippingRankSum=0.000;DP=57;ExcessHet=3.0103;FS=3.707;MLEAC=1;MLEAF=0.500;MQ=41.95;MQRankSum=-5.346;QD=24.57;ReadPosRankSum=-2.510;SOR=0.891	GT:AD:DP:GQ:PL	0/1:22,35:57:99:1429,0,815
3L	18090233	.	T	G	1419.77	.	AC=1;AF=0.500;AN=2;BaseQRankSum=-3.100;ClippingRankSum=0.000;DP=56;ExcessHet=3.0103;FS=1.061;MLEAC=1;MLEAF=0.500;MQ=41.87;MQRankSum=-5.401;QD=25.35;ReadPosRankSum=-3.041;SOR=0.799	GT:AD:DP:GQ:PL	0/1:21,35:56:99:1448,0,773
3L	18090234	.	G	A	1461.77	.	AC=1;AF=0.500;AN=2;BaseQRankSum=1.033;ClippingRankSum=0.000;DP=57;ExcessHet=3.0103;FS=2.264;MLEAC=1;MLEAF=0.500;MQ=41.88;MQRankSum=-5.444;QD=25.65;ReadPosRankSum=-3.312;SOR=0.861	GT:AD:DP:GQ:PL	0/1:21,36:57:99:1490,0,770
3L	18090237	.	C	CT	1452.73	.	AC=1;AF=0.500;AN=2;BaseQRankSum=0.110;ClippingRankSum=0.000;DP=56;ExcessHet=3.0103;FS=1.061;MLEAC=1;MLEAF=0.500;MQ=41.84;MQRankSum=-5.554;QD=25.94;ReadPosRankSum=-3.363;SOR=0.799	GT:AD:DP:GQ:PL	0/1:21,35:56:99:1490,0,770
3L	18090240	.	T	TA	1326.73	.	AC=1;AF=0.500;AN=2;BaseQRankSum=-4.378;ClippingRankSum=0.000;DP=55;ExcessHet=3.0103;FS=1.053;MLEAC=1;MLEAF=0.500;MQ=41.80;MQRankSum=-5.669;QD=24.12;ReadPosRankSum=-3.339;SOR=0.737	GT:AD:DP:GQ:PL	0/1:21,34:55:99:1364,0,779
3L	18090243	.	G	A	1335.77	.	AC=1;AF=0.500;AN=2;BaseQRankSum=-3.216;ClippingRankSum=0.000;DP=54;ExcessHet=3.0103;FS=1.087;MLEAC=1;MLEAF=0.500;MQ=41.76;MQRankSum=-5.567;QD=24.74;ReadPosRankSum=-3.900;SOR=0.665	GT:AD:DP:GQ:PL	0/1:20,34:54:99:1364,0,779
3L	18090244	.	C	A	1338.77	.	AC=1;AF=0.500;AN=2;BaseQRankSum=0.719;ClippingRankSum=0.000;DP=53;ExcessHet=3.0103;FS=1.087;MLEAC=1;MLEAF=0.500;MQ=41.71;MQRankSum=-5.688;QD=25.26;ReadPosRankSum=-3.793;SOR=0.596	GT:AD:DP:GQ:PL	0/1:20,33:53:99:1367,0,737
3L	18090258	.	T	TA	1527.73	.	AC=1;AF=0.500;AN=2;BaseQRankSum=-2.931;ClippingRankSum=0.000;DP=55;ExcessHet=3.0103;FS=2.418;MLEAC=1;MLEAF=0.500;MQ=41.61;MQRankSum=-5.751;QD=27.78;ReadPosRankSum=-4.265;SOR=0.708	GT:AD:DP:GQ:PL	0/1:18,37:55:99:1565,0,680
3L	18090262	.	T	TC	1818.73	.	AC=1;AF=0.500;AN=2;BaseQRankSum=2.251;ClippingRankSum=0.000;DP=59;ExcessHet=3.0103;FS=2.347;MLEAC=1;MLEAF=0.500;MQ=41.78;MQRankSum=-5.749;QD=30.83;ReadPosRankSum=-3.367;SOR=0.459	GT:AD:DP:GQ:PL	0/1:20,39:59:99:1856,0,701
3L	18090263	.	A	AATGCCCATCTGAGAGCAATCTAAGCG	1818.73	.	AC=1;AF=0.500;AN=2;BaseQRankSum=1.770;ClippingRankSum=0.000;DP=57;ExcessHet=3.0103;FS=2.373;MLEAC=1;MLEAF=0.500;MQ=41.70;MQRankSum=-5.979;QD=31.91;ReadPosRankSum=-3.172;SOR=0.462	GT:AD:DP:GQ:PL	0/1:20,37:57:99:1856,0,701
3L	18090272	.	C	T	1621.77	.	AC=1;AF=0.500;AN=2;BaseQRankSum=0.822;ClippingRankSum=0.000;DP=60;ExcessHet=3.0103;FS=5.608;MLEAC=1;MLEAF=0.500;MQ=42.02;MQRankSum=-4.941;QD=27.03;ReadPosRankSum=-2.473;SOR=0.814	GT:AD:DP:GQ:PL	0/1:20,40:60:99:1650,0,716
3L	18090281	.	C	T	1543.77	.	AC=1;AF=0.500;AN=2;BaseQRankSum=2.885;ClippingRankSum=0.000;DP=61;ExcessHet=3.0103;FS=2.290;MLEAC=1;MLEAF=0.500;MQ=42.15;MQRankSum=-4.759;QD=25.31;ReadPosRankSum=-0.829;SOR=0.962	GT:AD:DP:GQ:PL	0/1:21,40:61:99:1572,0,726
3L	18090307	.	G	T	881.77	.	AC=1;AF=0.500;AN=2;BaseQRankSum=-2.362;ClippingRankSum=0.000;DP=59;ExcessHet=3.0103;FS=0.000;MLEAC=1;MLEAF=0.500;MQ=42.49;MQRankSum=-3.855;QD=14.95;ReadPosRankSum=1.014;SOR=0.679	GT:AD:DP:GQ:PL	0/1:17,42:59:99:910,0,303
3L	18090746	.	C	A	854.77	.	AC=1;AF=0.500;AN=2;BaseQRankSum=-3.114;ClippingRankSum=0.000;DP=65;ExcessHet=3.0103;FS=2.145;MLEAC=1;MLEAF=0.500;MQ=43.49;MQRankSum=1.826;QD=13.15;ReadPosRankSum=-0.785;SOR=1.052	GT:AD:DP:GQ:PL	0/1:25,40:65:99:883,0,507
3L	18090849	.	G	A	894.77	.	AC=1;AF=0.500;AN=2;BaseQRankSum=2.626;ClippingRankSum=0.000;DP=58;ExcessHet=3.0103;FS=5.553;MLEAC=1;MLEAF=0.500;MQ=43.97;MQRankSum=1.363;QD=15.43;ReadPosRankSum=-0.172;SOR=0.978	GT:AD:DP:GQ:PL	0/1:21,37:58:99:923,0,400
3L	18090955	.	T	G	959.77	.	AC=1;AF=0.500;AN=2;BaseQRankSum=-2.628;ClippingRankSum=0.000;DP=64;ExcessHet=3.0103;FS=14.373;MLEAC=1;MLEAF=0.500;MQ=43.82;MQRankSum=-0.498;QD=15.00;ReadPosRankSum=-0.238;SOR=2.636	GT:AD:DP:GQ:PL	0/1:20,44:64:99:988,0,367
3L	18091292	.	T	TAAACAGGGCATTTACTTATCAATAACTAGGCGTTAAATTCAAATCAATTTATGTTATGGG	2614.73	.	AC=2;AF=1.00;AN=2;DP=48;ExcessHet=3.0103;FS=0.000;MLEAC=2;MLEAF=1.00;MQ=42.14;QD=35.11;SOR=0.780	GT:AD:DP:GQ:PL	1/1:0,46:46:99:2652,176,0
3L	18091355	.	G	A	2196.77	.	AC=2;AF=1.00;AN=2;DP=51;ExcessHet=3.0103;FS=0.000;MLEAC=2;MLEAF=1.00;MQ=42.63;QD=30.36;SOR=1.314	GT:AD:DP:GQ:PL	1/1:0,51:51:99:2225,153,0
3L	18091369	.	A	G	2327.77	.	AC=2;AF=1.00;AN=2;DP=56;ExcessHet=3.0103;FS=0.000;MLEAC=2;MLEAF=1.00;MQ=42.82;QD=26.36;SOR=1.009	GT:AD:DP:GQ:PL	1/1:0,56:56:99:2356,168,0
3L	18091472	.	T	A	1333.77	.	AC=2;AF=1.00;AN=2;DP=50;ExcessHet=3.0103;FS=0.000;MLEAC=2;MLEAF=1.00;MQ=43.36;QD=26.68;SOR=0.952	GT:AD:DP:GQ:PL	1/1:0,50:50:99:1362,150,0
3L	18091665	.	A	T	1559.77	.	AC=2;AF=1.00;AN=2;DP=61;ExcessHet=3.0103;FS=0.000;MLEAC=2;MLEAF=1.00;MQ=43.94;QD=26.44;SOR=0.726	GT:AD:DP:GQ:PL	1/1:0,59:59:99:1588,176,0
3L	18091696	.	G	T	1622.77	.	AC=2;AF=1.00;AN=2;DP=61;ExcessHet=3.0103;FS=0.000;MLEAC=2;MLEAF=1.00;MQ=43.92;QD=27.05;SOR=0.760	GT:AD:DP:GQ:PL	1/1:0,60:60:99:1651,180,0
3L	18092108	.	AG	A	2478.73	.	AC=2;AF=1.00;AN=2;DP=55;ExcessHet=3.0103;FS=0.000;MLEAC=2;MLEAF=1.00;MQ=40.60;QD=34.43;SOR=0.729	GT:AD:DP:GQ:PL	1/1:0,55:55:99:2516,169,0
3L	18092110	.	T	C	2532.77	.	AC=2;AF=1.00;AN=2;DP=56;ExcessHet=3.0103;FS=0.000;MLEAC=2;MLEAF=1.00;MQ=40.61;QD=29.44;SOR=0.765	GT:AD:DP:GQ:PL	1/1:0,56:56:99:2561,172,0
3L	18092114	.	T	A	2581.77	.	AC=2;AF=1.00;AN=2;DP=56;ExcessHet=3.0103;FS=0.000;MLEAC=2;MLEAF=1.00;MQ=40.50;QD=33.99;SOR=0.765	GT:AD:DP:GQ:PL	1/1:0,56:56:99:2610,175,0
3L	18092116	.	A	AG	2527.73	.	AC=2;AF=1.00;AN=2;DP=57;ExcessHet=3.0103;FS=0.000;MLEAC=2;MLEAF=1.00;MQ=40.50;QD=37.91;SOR=0.800	GT:AD:DP:GQ:PL	1/1:0,57:57:99:2565,172,0
3L	18092132	.	T	A	2356.77	.	AC=2;AF=1.00;AN=2;DP=53;ExcessHet=3.0103;FS=0.000;MLEAC=2;MLEAF=1.00;MQ=40.08;QD=29.45;SOR=0.892	GT:AD:DP:GQ:PL	1/1:0,53:53:99:2385,160,0
3L	18092133	.	G	A	2356.77	.	AC=2;AF=1.00;AN=2;DP=53;ExcessHet=3.0103;FS=0.000;MLEAC=2;MLEAF=1.00;MQ=40.08;QD=27.43;SOR=0.892	GT:AD:DP:GQ:PL	1/1:0,53:53:99:2385,160,0
3L	18092140	.	T	A	1329.77	.	AC=1;AF=0.500;AN=2;BaseQRankSum=0.872;ClippingRankSum=0.000;DP=55;ExcessHet=3.0103;FS=2.431;MLEAC=1;MLEAF=0.500;MQ=40.09;MQRankSum=-0.656;QD=24.18;ReadPosRankSum=0.106;SOR=0.384	GT:AD:DP:GQ:PL	0/1:19,36:55:99:1358,0,625
3L	18092161	.	A	G	1412.77	.	AC=1;AF=0.500;AN=2;BaseQRankSum=-1.214;ClippingRankSum=0.000;DP=57;ExcessHet=3.0103;FS=4.034;MLEAC=1;MLEAF=0.500;MQ=39.89;MQRankSum=-0.177;QD=24.79;ReadPosRankSum=-0.026;SOR=0.580	GT:AD:DP:GQ:PL	0/1:18,39:57:99:1441,0,566
3L	18092164	.	AGGTATATGTTT	A	2515.73	.	AC=2;AF=1.00;AN=2;DP=55;ExcessHet=3.0103;FS=0.000;MLEAC=2;MLEAF=1.00;MQ=39.83;QD=32.56;SOR=0.729	GT:AD:DP:GQ:PL	1/1:0,55:55:99:2553,172,0
3L	18092178	.	AGTTTTCCT	A	2469.73	.	AC=2;AF=1.00;AN=2;DP=54;ExcessHet=3.0103;FS=0.000;MLEAC=2;MLEAF=1.00;MQ=40.18;QD=35.14;SOR=0.693	GT:AD:DP:GQ:PL	1/1:0,54:54:99:2507,169,0
3L	18092187	.	AACT	A	2392.73	.	AC=2;AF=1.00;AN=2;DP=54;ExcessHet=3.0103;FS=0.000;MLEAC=2;MLEAF=1.00;MQ=40.18;QD=32.65;SOR=0.693	GT:AD:DP:GQ:PL	1/1:0,54:54:99:2430,163,0
3L	18092200	.	T	A	2356.77	.	AC=2;AF=1.00;AN=2;DP=50;ExcessHet=3.0103;FS=0.000;MLEAC=2;MLEAF=1.00;MQ=39.74;QD=30.78;SOR=0.859	GT:AD:DP:GQ:PL	1/1:0,50:50:99:2385,160,0
3L	18092207	.	TGTTACC	T	2077.73	.	AC=2;AF=1.00;AN=2;DP=47;ExcessHet=3.0103;FS=0.000;MLEAC=2;MLEAF=1.00;MQ=39.72;QD=32.07;SOR=0.735	GT:AD:DP:GQ:PL	1/1:0,47:47:99:2115,141,0
3L	18092215	.	TC	T	2077.73	.	AC=2;AF=1.00;AN=2;DP=47;ExcessHet=3.0103;FS=0.000;MLEAC=2;MLEAF=1.00;MQ=39.72;QD=23.12;SOR=0.735	GT:AD:DP:GQ:PL	1/1:0,47:47:99:2115,141,0
3L	18092244	.	A	T	2121.77	.	AC=2;AF=1.00;AN=2;DP=51;ExcessHet=3.0103;FS=0.000;MLEAC=2;MLEAF=1.00;MQ=40.47;QD=26.99;SOR=0.732	GT:AD:DP:GQ:PL	1/1:0,51:51:99:2150,153,0
3L	18092255	.	A	G	2074.77	.	AC=2;AF=1.00;AN=2;DP=46;ExcessHet=3.0103;FS=0.000;MLEAC=2;MLEAF=1.00;MQ=40.99;QD=33.22;SOR=0.780	GT:AD:DP:GQ:PL	1/1:0,46:46:99:2103,144,0
3L	18092320	.	G	A	1547.77	.	AC=2;AF=1.00;AN=2;DP=59;ExcessHet=3.0103;FS=0.000;MLEAC=2;MLEAF=1.00;MQ=42.58;QD=26.69;SOR=0.914	GT:AD:DP:GQ:PL	1/1:0,58:58:99:1576,174,0
3L	18092348	.	G	C	2392.77	.	AC=2;AF=1.00;AN=2;DP=56;ExcessHet=3.0103;FS=0.000;MLEAC=2;MLEAF=1.00;MQ=42.56;QD=32.70;SOR=0.804	GT:AD:DP:GQ:PL	1/1:0,55:55:99:2421,166,0
3L	18092360	.	T	C	2450.77	.	AC=2;AF=1.00;AN=2;DP=55;ExcessHet=3.0103;FS=0.000;MLEAC=2;MLEAF=1.00;MQ=42.64;QD=27.84;SOR=0.846	GT:AD:DP:GQ:PL	1/1:0,54:54:99:2479,169,0
3L	18092378	.	G	C	2482.77	.	AC=2;AF=1.00;AN=2;DP=59;ExcessHet=3.0103;FS=0.000;MLEAC=2;MLEAF=1.00;MQ=42.68;QD=27.40;SOR=0.997	GT:AD:DP:GQ:PL	1/1:0,58:58:99:2511,178,0
3L	18092464	.	C	T	1344.77	.	AC=2;AF=1.00;AN=2;DP=51;ExcessHet=3.0103;FS=0.000;MLEAC=2;MLEAF=1.00;MQ=43.31;QD=26.37;SOR=0.813	GT:AD:DP:GQ:PL	1/1:0,51:51:99:1373,153,0
3L	18092737	.	G	A	334.77	.	AC=1;AF=0.500;AN=2;BaseQRankSum=-2.521;ClippingRankSum=0.000;DP=56;ExcessHet=3.0103;FS=5.737;MLEAC=1;MLEAF=0.500;MQ=43.95;MQRankSum=0.783;QD=5.98;ReadPosRankSum=1.309;SOR=1.354	GT:AD:DP:GQ:PL	0/1:36,20:56:99:363,0,802
3L	18092904	.	A	G	384.77	.	AC=1;AF=0.500;AN=2;BaseQRankSum=-1.891;ClippingRankSum=0.000;DP=55;ExcessHet=3.0103;FS=15.767;MLEAC=1;MLEAF=0.500;MQ=43.87;MQRankSum=0.823;QD=7.00;ReadPosRankSum=0.095;SOR=2.160	GT:AD:DP:GQ:PL	0/1:34,21:55:99:413,0,761
3L	18093491	.	A	G	1478.77	.	AC=2;AF=1.00;AN=2;DP=57;ExcessHet=3.0103;FS=0.000;MLEAC=2;MLEAF=1.00;MQ=43.95;QD=25.94;SOR=1.140	GT:AD:DP:GQ:PL	1/1:0,57:57:99:1507,170,0
3L	18093549	.	G	C	1211.77	.	AC=2;AF=1.00;AN=2;DP=47;ExcessHet=3.0103;FS=0.000;MLEAC=2;MLEAF=1.00;MQ=44.00;QD=25.78;SOR=1.022	GT:AD:DP:GQ:PL	1/1:0,47:47:99:1240,140,0
3L	18093776	.	C	T	1301.77	.	AC=2;AF=1.00;AN=2;DP=47;ExcessHet=3.0103;FS=0.000;MLEAC=2;MLEAF=1.00;MQ=44.00;QD=27.70;SOR=0.823	GT:AD:DP:GQ:PL	1/1:0,47:47:99:1330,141,0
3L	18093977	.	T	A	1393.77	.	AC=2;AF=1.00;AN=2;DP=51;ExcessHet=3.0103;FS=0.000;MLEAC=2;MLEAF=1.00;MQ=43.96;QD=27.33;SOR=0.994	GT:AD:DP:GQ:PL	1/1:0,51:51:99:1422,153,0
3L	18094069	.	A	G	1452.77	.	AC=2;AF=1.00;AN=2;DP=56;ExcessHet=3.0103;FS=0.000;MLEAC=2;MLEAF=1.00;MQ=43.97;QD=25.94;SOR=0.765	GT:AD:DP:GQ:PL	1/1:0,56:56:99:1481,167,0
3L	18094073	.	TA	T	1134.73	.	AC=2;AF=1.00;AN=2;DP=58;ExcessHet=3.0103;FS=0.000;MLEAC=2;MLEAF=1.00;MQ=43.97;QD=21.41;SOR=0.730	GT:AD:DP:GQ:PL	1/1:0,53:53:99:1172,158,0
3L	18094214	.	C	G	1496.77	.	AC=2;AF=1.00;AN=2;DP=59;ExcessHet=3.0103;FS=0.000;MLEAC=2;MLEAF=1.00;MQ=43.62;QD=26.73;SOR=0.922	GT:AD:DP:GQ:PL	1/1:0,56:56:99:1525,168,0
3L	18094279	.	G	A	1573.77	.	AC=2;AF=1.00;AN=2;DP=61;ExcessHet=3.0103;FS=0.000;MLEAC=2;MLEAF=1.00;MQ=43.75;QD=27.61;SOR=1.140	GT:AD:DP:GQ:PL	1/1:0,57:57:99:1602,171,0
3L	18094404	.	C	T	1394.77	.	AC=2;AF=1.00;AN=2;DP=53;ExcessHet=3.0103;FS=0.000;MLEAC=2;MLEAF=1.00;MQ=43.95;QD=26.82;SOR=0.693	GT:AD:DP:GQ:PL	1/1:0,52:52:99:1423,156,0
3L	18095036	.	C	T	1291.77	.	AC=2;AF=1.00;AN=2;DP=48;ExcessHet=3.0103;FS=0.000;MLEAC=2;MLEAF=1.00;MQ=44.00;QD=27.48;SOR=1.022	GT:AD:DP:GQ:PL	1/1:0,47:47:99:1320,141,0
3L	18095234	.	A	G	2740.77	.	AC=2;AF=1.00;AN=2;DP=63;ExcessHet=3.0103;FS=0.000;MLEAC=2;MLEAF=1.00;MQ=43.89;QD=26.34;SOR=1.143	GT:AD:DP:GQ:PL	1/1:0,62:62:99:2769,187,0
3L	18095239	.	A	G	2733.77	.	AC=2;AF=1.00;AN=2;DP=63;ExcessHet=3.0103;FS=0.000;MLEAC=2;MLEAF=1.00;MQ=43.89;QD=27.30;SOR=1.143	GT:AD:DP:GQ:PL	1/1:0,62:62:99:2762,187,0
3L	18095268	.	A	G	1631.77	.	AC=2;AF=1.00;AN=2;DP=62;ExcessHet=3.0103;FS=0.000;MLEAC=2;MLEAF=1.00;MQ=43.94;QD=26.75;SOR=1.292	GT:AD:DP:GQ:PL	1/1:0,61:61:99:1660,183,0
3L	18095392	.	C	T	898.77	.	AC=1;AF=0.500;AN=2;BaseQRankSum=3.015;ClippingRankSum=0.000;DP=70;ExcessHet=3.0103;FS=0.000;MLEAC=1;MLEAF=0.500;MQ=43.96;MQRankSum=-0.812;QD=12.84;ReadPosRankSum=-0.675;SOR=0.733	GT:AD:DP:GQ:PL	0/1:29,41:70:99:927,0,579
3L	18095506	.	T	A	1779.77	.	AC=2;AF=1.00;AN=2;DP=69;ExcessHet=3.0103;FS=0.000;MLEAC=2;MLEAF=1.00;MQ=43.96;QD=25.79;SOR=0.980	GT:AD:DP:GQ:PL	1/1:0,69:69:99:1808,206,0
3L	18096780	.	T	C	1490.77	.	AC=2;AF=1.00;AN=2;DP=58;ExcessHet=3.0103;FS=0.000;MLEAC=2;MLEAF=1.00;MQ=44.00;QD=25.70;SOR=1.179	GT:AD:DP:GQ:PL	1/1:0,58:58:99:1519,172,0
3L	18096787	.	C	CA	1063.73	.	AC=2;AF=1.00;AN=2;BaseQRankSum=1.732;ClippingRankSum=0.000;DP=58;ExcessHet=3.0103;FS=0.000;MLEAC=2;MLEAF=1.00;MQ=44.00;MQRankSum=0.000;QD=19.34;ReadPosRankSum=1.372;SOR=0.981	GT:AD:DP:GQ:PL	1/1:2,53:55:99:1101,120,0
3L	18096842	.	C	G	1620.77	.	AC=2;AF=1.00;AN=2;DP=63;ExcessHet=3.0103;FS=0.000;MLEAC=2;MLEAF=1.00;MQ=44.00;QD=26.14;SOR=1.057	GT:AD:DP:GQ:PL	1/1:0,62:62:99:1649,185,0
3L	18096897	.	T	C	2041.77	.	AC=2;AF=1.00;AN=2;DP=76;ExcessHet=3.0103;FS=0.000;MLEAC=2;MLEAF=1.00;MQ=43.97;QD=26.87;SOR=1.194	GT:AD:DP:GQ:PL	1/1:0,76:76:99:2070,227,0
3L	18097005	.	C	T	1653.77	.	AC=2;AF=1.00;AN=2;DP=61;ExcessHet=3.0103;FS=0.000;MLEAC=2;MLEAF=1.00;MQ=43.97;QD=27.11;SOR=0.725	GT:AD:DP:GQ:PL	1/1:0,61:61:99:1682,183,0
3L	18097039	.	T	A	1492.77	.	AC=2;AF=1.00;AN=2;DP=56;ExcessHet=3.0103;FS=0.000;MLEAC=2;MLEAF=1.00;MQ=44.00;QD=26.66;SOR=0.765	GT:AD:DP:GQ:PL	1/1:0,56:56:99:1521,168,0
3L	18097207	.	A	C	311.77	.	AC=1;AF=0.500;AN=2;BaseQRankSum=-1.624;ClippingRankSum=0.000;DP=60;ExcessHet=3.0103;FS=3.929;MLEAC=1;MLEAF=0.500;MQ=44.00;MQRankSum=0.000;QD=5.20;ReadPosRankSum=-0.830;SOR=0.493	GT:AD:DP:GQ:PL	0/1:41,19:60:99:340,0,972
3L	18097259	.	G	A	380.77	.	AC=1;AF=0.500;AN=2;BaseQRankSum=2.058;ClippingRankSum=0.000;DP=66;ExcessHet=3.0103;FS=0.983;MLEAC=1;MLEAF=0.500;MQ=44.00;MQRankSum=0.000;QD=5.77;ReadPosRankSum=1.034;SOR=0.874	GT:AD:DP:GQ:PL	0/1:44,22:66:99:409,0,1006
3L	18097301	3L_18097301_SNP	G	A	1526.77	.	AC=1;AF=0.500;AN=2;BaseQRankSum=-1.243;ClippingRankSum=0.000;DB;DP=60;ExcessHet=3.0103;FS=1.037;MLEAC=1;MLEAF=0.500;MQ=43.97;MQRankSum=-0.699;QD=25.45;ReadPosRankSum=-0.643;SOR=0.780	GT:AD:DP:GQ:PL	0/1:21,39:60:99:1555,0,806
3L	18097307	.	T	G	1564.77	.	AC=1;AF=0.500;AN=2;BaseQRankSum=-1.369;ClippingRankSum=0.000;DP=62;ExcessHet=3.0103;FS=2.173;MLEAC=1;MLEAF=0.500;MQ=43.97;MQRankSum=-0.735;QD=25.24;ReadPosRankSum=0.394;SOR=0.542	GT:AD:DP:GQ:PL	0/1:23,39:62:99:1593,0,872
3L	18097310	.	A	AT	1555.73	.	AC=1;AF=0.500;AN=2;BaseQRankSum=-0.972;ClippingRankSum=0.000;DP=63;ExcessHet=3.0103;FS=2.188;MLEAC=1;MLEAF=0.500;MQ=43.97;MQRankSum=-0.752;QD=24.69;ReadPosRankSum=0.736;SOR=0.495	GT:AD:DP:GQ:PL	0/1:24,39:63:99:1593,0,872
3L	18097398	.	T	C	1203.77	.	AC=1;AF=0.500;AN=2;BaseQRankSum=0.107;ClippingRankSum=0.000;DP=60;ExcessHet=3.0103;FS=9.099;MLEAC=1;MLEAF=0.500;MQ=43.90;MQRankSum=0.787;QD=20.06;ReadPosRankSum=-1.256;SOR=0.523	GT:AD:DP:GQ:PL	0/1:27,33:60:99:1232,0,1108
3L	18097412	.	A	G	1173.77	.	AC=1;AF=0.500;AN=2;BaseQRankSum=0.924;ClippingRankSum=0.000;DP=60;ExcessHet=3.0103;FS=7.092;MLEAC=1;MLEAF=0.500;MQ=43.90;MQRankSum=0.607;QD=19.56;ReadPosRankSum=-0.266;SOR=0.700	GT:AD:DP:GQ:PL	0/1:30,30:60:99:1202,0,1166
3L	18097415	.	T	C	1245.77	.	AC=1;AF=0.500;AN=2;BaseQRankSum=-0.416;ClippingRankSum=0.000;DP=63;ExcessHet=3.0103;FS=8.816;MLEAC=1;MLEAF=0.500;MQ=43.91;MQRankSum=0.690;QD=19.77;ReadPosRankSum=-0.888;SOR=0.760	GT:AD:DP:GQ:PL	0/1:30,33:63:99:1274,0,1160
3L	18097542	.	A	T	3689.77	.	AC=2;AF=1.00;AN=2;DP=83;ExcessHet=3.0103;FS=0.000;MLEAC=2;MLEAF=1.00;MQ=43.74;QD=25.19;SOR=1.248	GT:AD:DP:GQ:PL	1/1:0,83:83:99:3718,250,0
3L	18097548	.	G	A	3914.77	.	AC=2;AF=1.00;AN=2;DP=87;ExcessHet=3.0103;FS=0.000;MLEAC=2;MLEAF=1.00;MQ=43.73;QD=27.14;SOR=1.153	GT:AD:DP:GQ:PL	1/1:0,87:87:99:3943,265,0
3L	18097551	.	G	A	3931.77	.	AC=2;AF=1.00;AN=2;DP=85;ExcessHet=3.0103;FS=0.000;MLEAC=2;MLEAF=1.00;MQ=43.72;QD=30.63;SOR=1.101	GT:AD:DP:GQ:PL	1/1:0,85:85:99:3960,265,0
3L	18097552	.	TTA	T	3832.73	.	AC=2;AF=1.00;AN=2;DP=86;ExcessHet=3.0103;FS=0.000;MLEAC=2;MLEAF=1.00;MQ=43.73;QD=28.16;SOR=1.127	GT:AD:DP:GQ:PL	1/1:0,86:86:99:3870,259,0
3L	18097556	.	T	TACC	3922.73	.	AC=2;AF=1.00;AN=2;DP=86;ExcessHet=3.0103;FS=0.000;MLEAC=2;MLEAF=1.00;MQ=43.73;QD=26.50;SOR=1.127	GT:AD:DP:GQ:PL	1/1:0,86:86:99:3960,265,0
3L	18097560	.	C	T	3796.77	.	AC=2;AF=1.00;AN=2;DP=84;ExcessHet=3.0103;FS=0.000;MLEAC=2;MLEAF=1.00;MQ=43.72;QD=28.09;SOR=1.139	GT:AD:DP:GQ:PL	1/1:0,84:84:99:3825,256,0
3L	18097568	.	C	T	3741.77	.	AC=2;AF=1.00;AN=2;DP=85;ExcessHet=3.0103;FS=0.000;MLEAC=2;MLEAF=1.00;MQ=43.72;QD=32.13;SOR=1.302	GT:AD:DP:GQ:PL	1/1:0,85:85:99:3770,256,0
3L	18097644	.	C	T	2338.77	.	AC=2;AF=1.00;AN=2;DP=86;ExcessHet=3.0103;FS=0.000;MLEAC=2;MLEAF=1.00;MQ=43.79;QD=27.19;SOR=0.839	GT:AD:DP:GQ:PL	1/1:0,86:86:99:2367,257,0
3L	18097684	.	A	T	2448.77	.	AC=2;AF=1.00;AN=2;DP=91;ExcessHet=3.0103;FS=0.000;MLEAC=2;MLEAF=1.00;MQ=43.89;QD=26.91;SOR=0.855	GT:AD:DP:GQ:PL	1/1:0,91:91:99:2477,272,0
3L	18097759	.	A	ACC	1315.73	.	AC=1;AF=0.500;AN=2;BaseQRankSum=-2.349;ClippingRankSum=0.000;DP=85;ExcessHet=3.0103;FS=0.886;MLEAC=1;MLEAF=0.500;MQ=43.98;MQRankSum=1.131;QD=16.45;ReadPosRankSum=0.523;SOR=0.914	GT:AD:DP:GQ:PL	0/1:36,44:80:99:1353,0,1068
3L	18098703	.	A	T	323.77	.	AC=1;AF=0.500;AN=2;BaseQRankSum=0.787;ClippingRankSum=0.000;DP=54;ExcessHet=3.0103;FS=0.000;MLEAC=1;MLEAF=0.500;MQ=43.78;MQRankSum=-0.743;QD=6.11;ReadPosRankSum=-0.197;SOR=0.793	GT:AD:DP:GQ:PL	0/1:34,19:53:99:352,0,734
3L	18098776	.	C	T	864.77	.	AC=1;AF=0.500;AN=2;BaseQRankSum=2.288;ClippingRankSum=0.000;DP=54;ExcessHet=3.0103;FS=6.294;MLEAC=1;MLEAF=0.500;MQ=43.51;MQRankSum=-0.425;QD=16.32;ReadPosRankSum=-0.746;SOR=0.306	GT:AD:DP:GQ:PL	0/1:16,37:53:99:893,0,465
3L	18098780	.	CTCAT	C	299.73	.	AC=1;AF=0.500;AN=2;BaseQRankSum=0.456;ClippingRankSum=0.000;DP=53;ExcessHet=3.0103;FS=1.298;MLEAC=1;MLEAF=0.500;MQ=43.50;MQRankSum=0.016;QD=6.12;ReadPosRankSum=1.256;SOR=0.986	GT:AD:DP:GQ:PL	0/1:37,12:49:99:337,0,1451
3L	18098824	.	C	T	190.77	.	AC=1;AF=0.500;AN=2;BaseQRankSum=3.492;ClippingRankSum=0.000;DP=45;ExcessHet=3.0103;FS=1.343;MLEAC=1;MLEAF=0.500;MQ=43.37;MQRankSum=-0.248;QD=4.24;ReadPosRankSum=-3.041;SOR=0.368	GT:AD:DP:GQ:PL	0/1:33,12:45:99:219,0,746
3L	18098887	.	A	C	2097.77	.	AC=2;AF=1.00;AN=2;DP=48;ExcessHet=3.0103;FS=0.000;MLEAC=2;MLEAF=1.00;MQ=41.73;QD=31.77;SOR=0.866	GT:AD:DP:GQ:PL	1/1:0,48:48:99:2126,144,0
3L	18098890	.	C	T	2041.77	.	AC=2;AF=1.00;AN=2;DP=46;ExcessHet=3.0103;FS=0.000;MLEAC=2;MLEAF=1.00;MQ=41.63;QD=25.46;SOR=0.874	GT:AD:DP:GQ:PL	1/1:0,46:46:99:2070,138,0
3L	18098898	.	T	A	2356.77	.	AC=2;AF=1.00;AN=2;DP=46;ExcessHet=3.0103;FS=0.000;MLEAC=2;MLEAF=1.00;MQ=41.58;QD=33.01;SOR=0.976	GT:AD:DP:GQ:PL	1/1:0,46:46:99:2385,160,0
3L	18098899	.	C	CGAA	2199.73	.	AC=2;AF=1.00;AN=2;DP=48;ExcessHet=3.0103;FS=0.000;MLEAC=2;MLEAF=1.00;MQ=41.69;QD=28.37;SOR=0.927	GT:AD:DP:GQ:PL	1/1:0,48:48:99:2237,159,0
3L	18098914	.	GAA	G	2257.73	.	AC=2;AF=1.00;AN=2;DP=51;ExcessHet=3.0103;FS=0.000;MLEAC=2;MLEAF=1.00;MQ=41.60;QD=34.16;SOR=0.732	GT:AD:DP:GQ:PL	1/1:0,51:51:99:2295,154,0
3L	18098924	.	A	T	2266.77	.	AC=2;AF=1.00;AN=2;DP=48;ExcessHet=3.0103;FS=0.000;MLEAC=2;MLEAF=1.00;MQ=41.58;QD=32.16;SOR=0.693	GT:AD:DP:GQ:PL	1/1:0,48:48:99:2295,154,0
3L	18098925	.	T	C	2221.77	.	AC=2;AF=1.00;AN=2;DP=48;ExcessHet=3.0103;FS=0.000;MLEAC=2;MLEAF=1.00;MQ=41.58;QD=27.86;SOR=0.693	GT:AD:DP:GQ:PL	1/1:0,48:48:99:2250,151,0
3L	18098951	.	C	G	1995.77	.	AC=2;AF=1.00;AN=2;DP=46;ExcessHet=3.0103;FS=0.000;MLEAC=2;MLEAF=1.00;MQ=41.58;QD=25.26;SOR=0.780	GT:AD:DP:GQ:PL	1/1:0,46:46:99:2024,138,0
3L	18098953	.	A	AATC	2100.73	.	AC=2;AF=1.00;AN=2;DP=45;ExcessHet=3.0103;FS=0.000;MLEAC=2;MLEAF=1.00;MQ=41.52;QD=31.75;SOR=0.829	GT:AD:DP:GQ:PL	1/1:0,45:45:99:2138,147,0
3L	18098956	.	G	T	2020.77	.	AC=2;AF=1.00;AN=2;DP=46;ExcessHet=3.0103;FS=0.000;MLEAC=2;MLEAF=1.00;MQ=41.62;QD=30.05;SOR=0.780	GT:AD:DP:GQ:PL	1/1:0,46:46:99:2049,138,0
3L	18099019	.	T	G	1278.77	.	AC=2;AF=1.00;AN=2;DP=48;ExcessHet=3.0103;FS=0.000;MLEAC=2;MLEAF=1.00;MQ=42.44;QD=26.64;SOR=0.963	GT:AD:DP:GQ:PL	1/1:0,48:48:99:1307,144,0
3L	18099076	.	A	G	2360.77	.	AC=2;AF=1.00;AN=2;DP=59;ExcessHet=3.0103;FS=0.000;MLEAC=2;MLEAF=1.00;MQ=43.27;QD=28.30;SOR=0.950	GT:AD:DP:GQ:PL	1/1:0,59:59:99:2389,180,0
3L	18099086	.	ATTCGTCC	A	1834.73	.	AC=1;AF=0.500;AN=2;BaseQRankSum=0.632;ClippingRankSum=0.000;DP=67;ExcessHet=3.0103;FS=9.339;MLEAC=1;MLEAF=0.500;MQ=43.30;MQRankSum=-0.380;QD=27.38;ReadPosRankSum=1.056;SOR=1.089	GT:AD:DP:GQ:PL	0/1:20,47:67:99:1872,0,699
3L	18099200	.	G	T	980.77	.	AC=1;AF=0.500;AN=2;BaseQRankSum=-0.676;ClippingRankSum=0.000;DP=63;ExcessHet=3.0103;FS=2.422;MLEAC=1;MLEAF=0.500;MQ=43.38;MQRankSum=-1.405;QD=15.57;ReadPosRankSum=-0.852;SOR=0.368	GT:AD:DP:GQ:PL	0/1:18,45:63:99:1009,0,278
3L	18099239	.	G	GGAGTGGAAT	1907.73	.	AC=1;AF=0.500;AN=2;BaseQRankSum=1.277;ClippingRankSum=0.000;DP=62;ExcessHet=3.0103;FS=2.573;MLEAC=1;MLEAF=0.500;MQ=43.37;MQRankSum=-2.696;QD=31.27;ReadPosRankSum=0.120;SOR=1.132	GT:AD:DP:GQ:PL	0/1:14,47:61:99:1945,0,582
3L	18099285	.	C	A	1151.77	.	AC=1;AF=0.500;AN=2;BaseQRankSum=0.205;ClippingRankSum=0.000;DP=70;ExcessHet=3.0103;FS=5.489;MLEAC=1;MLEAF=0.500;MQ=43.50;MQRankSum=-2.733;QD=16.45;ReadPosRankSum=0.510;SOR=0.935	GT:AD:DP:GQ:PL	0/1:19,51:70:99:1180,0,300
3L	18099534	.	C	A	1557.77	.	AC=2;AF=1.00;AN=2;DP=58;ExcessHet=3.0103;FS=0.000;MLEAC=2;MLEAF=1.00;MQ=43.90;QD=26.86;SOR=0.836	GT:AD:DP:GQ:PL	1/1:0,58:58:99:1586,174,0
3L	18099545	3L_18099545_SNP	A	T	1477.77	.	AC=2;AF=1.00;AN=2;DB;DP=55;ExcessHet=3.0103;FS=0.000;MLEAC=2;MLEAF=1.00;MQ=43.89;QD=26.87;SOR=0.804	GT:AD:DP:GQ:PL	1/1:0,55:55:99:1506,164,0
3L	18099565	.	A	C	2562.77	.	AC=2;AF=1.00;AN=2;DP=60;ExcessHet=3.0103;FS=0.000;MLEAC=2;MLEAF=1.00;MQ=43.90;QD=26.80;SOR=1.160	GT:AD:DP:GQ:PL	1/1:0,60:60:99:2591,184,0
3L	18099575	.	G	T	2646.77	.	AC=2;AF=1.00;AN=2;DP=65;ExcessHet=3.0103;FS=0.000;MLEAC=2;MLEAF=1.00;MQ=43.91;QD=32.42;SOR=1.162	GT:AD:DP:GQ:PL	1/1:0,65:65:99:2675,195,0
3L	18099598	.	C	T	3023.77	.	AC=2;AF=1.00;AN=2;DP=68;ExcessHet=3.0103;FS=0.000;MLEAC=2;MLEAF=1.00;MQ=43.91;QD=30.91;SOR=0.752	GT:AD:DP:GQ:PL	1/1:0,68:68:99:3052,208,0
3L	18099607	.	C	T	3066.77	.	AC=2;AF=1.00;AN=2;DP=70;ExcessHet=3.0103;FS=0.000;MLEAC=2;MLEAF=1.00;MQ=43.92;QD=33.85;SOR=0.750	GT:AD:DP:GQ:PL	1/1:0,70:70:99:3095,211,0
3L	18099623	.	A	T	2956.77	.	AC=2;AF=1.00;AN=2;DP=66;ExcessHet=3.0103;FS=0.000;MLEAC=2;MLEAF=1.00;MQ=43.88;QD=30.64;SOR=0.754	GT:AD:DP:GQ:PL	1/1:0,66:66:99:2985,202,0
3L	18099627	.	C	T	3095.77	.	AC=2;AF=1.00;AN=2;DP=66;ExcessHet=3.0103;FS=0.000;MLEAC=2;MLEAF=1.00;MQ=43.88;QD=30.23;SOR=0.818	GT:AD:DP:GQ:PL	1/1:0,66:66:99:3124,214,0
3L	18099628	.	G	C	3095.77	.	AC=2;AF=1.00;AN=2;DP=67;ExcessHet=3.0103;FS=0.000;MLEAC=2;MLEAF=1.00;MQ=43.88;QD=33.25;SOR=0.849	GT:AD:DP:GQ:PL	1/1:0,67:67:99:3124,214,0
3L	18099637	.	A	G	2990.77	.	AC=2;AF=1.00;AN=2;DP=67;ExcessHet=3.0103;FS=0.000;MLEAC=2;MLEAF=1.00;MQ=43.83;QD=26.54;SOR=0.849	GT:AD:DP:GQ:PL	1/1:0,67:67:99:3019,205,0
3L	18099661	.	T	C	3286.77	.	AC=2;AF=1.00;AN=2;DP=73;ExcessHet=3.0103;FS=0.000;MLEAC=2;MLEAF=1.00;MQ=43.84;QD=31.34;SOR=0.776	GT:AD:DP:GQ:PL	1/1:0,73:73:99:3315,226,0
3L	18099665	.	G	A	3315.77	.	AC=2;AF=1.00;AN=2;DP=75;ExcessHet=3.0103;FS=0.000;MLEAC=2;MLEAF=1.00;MQ=43.84;QD=29.18;SOR=0.774	GT:AD:DP:GQ:PL	1/1:0,75:75:99:3344,229,0
3L	18100100	.	G	T	1159.77	.	AC=1;AF=0.500;AN=2;BaseQRankSum=0.501;ClippingRankSum=0.000;DP=50;ExcessHet=3.0103;FS=2.465;MLEAC=1;MLEAF=0.500;MQ=43.96;MQRankSum=1.266;QD=23.20;ReadPosRankSum=-1.335;SOR=1.143	GT:AD:DP:GQ:PL	0/1:20,30:50:99:1188,0,899
3L	18100101	.	G	T	1159.77	.	AC=1;AF=0.500;AN=2;BaseQRankSum=2.427;ClippingRankSum=0.000;DP=49;ExcessHet=3.0103;FS=1.145;MLEAC=1;MLEAF=0.500;MQ=43.96;MQRankSum=1.298;QD=23.67;ReadPosRankSum=-1.493;SOR=1.017	GT:AD:DP:GQ:PL	0/1:19,30:49:99:1188,0,899
3L	18100224	.	T	C	1624.77	.	AC=2;AF=1.00;AN=2;DP=59;ExcessHet=3.0103;FS=0.000;MLEAC=2;MLEAF=1.00;MQ=44.00;QD=27.54;SOR=1.123	GT:AD:DP:GQ:PL	1/1:0,59:59:99:1653,177,0
3L	18100294	.	G	T	1681.77	.	AC=2;AF=1.00;AN=2;DP=61;ExcessHet=3.0103;FS=0.000;MLEAC=2;MLEAF=1.00;MQ=43.97;QD=27.57;SOR=0.793	GT:AD:DP:GQ:PL	1/1:0,61:61:99:1710,183,0
3L	18100410	.	A	G	1420.77	.	AC=2;AF=1.00;AN=2;DP=56;ExcessHet=3.0103;FS=0.000;MLEAC=2;MLEAF=1.00;MQ=43.74;QD=26.31;SOR=0.846	GT:AD:DP:GQ:PL	1/1:0,54:54:99:1449,161,0
3L	18100530	.	AT	A	1530.73	.	AC=1;AF=0.500;AN=2;BaseQRankSum=0.426;ClippingRankSum=0.000;DP=65;ExcessHet=3.0103;FS=3.520;MLEAC=1;MLEAF=0.500;MQ=43.24;MQRankSum=0.987;QD=23.55;ReadPosRankSum=-1.052;SOR=0.520	GT:AD:DP:GQ:PL	0/1:25,40:65:99:1568,0,913
3L	18100532	.	A	G	855.77	.	AC=1;AF=0.500;AN=2;BaseQRankSum=-2.351;ClippingRankSum=0.000;DP=65;ExcessHet=3.0103;FS=3.535;MLEAC=1;MLEAF=0.500;MQ=43.28;MQRankSum=-0.876;QD=13.17;ReadPosRankSum=1.666;SOR=0.962	GT:AD:DP:GQ:PL	0/1:41,24:65:99:884,0,1649
3L	18100533	.	AAAATTAAAG	A,CAAATTAAAG	2652.73	.	AC=1,1;AF=0.500,0.500;AN=2;DP=66;ExcessHet=3.0103;FS=0.000;MLEAC=1,1;MLEAF=0.500,0.500;MQ=43.26;QD=29.35;SOR=0.754	GT:AD:DP:GQ:PL	1/2:0,41,25:66:99:2690,1050,955,1655,0,1643
3L	18100542	.	G	A	855.77	.	AC=1;AF=0.500;AN=2;BaseQRankSum=-2.545;ClippingRankSum=0.000;DP=65;ExcessHet=3.0103;FS=3.535;MLEAC=1;MLEAF=0.500;MQ=43.28;MQRankSum=-0.876;QD=13.17;ReadPosRankSum=1.734;SOR=0.962	GT:AD:DP:GQ:PL	0/1:41,24:65:99:884,0,1649
3L	18100554	.	T	G	900.77	.	AC=1;AF=0.500;AN=2;BaseQRankSum=-2.424;ClippingRankSum=0.000;DP=62;ExcessHet=3.0103;FS=2.127;MLEAC=1;MLEAF=0.500;MQ=43.24;MQRankSum=-0.473;QD=14.53;ReadPosRankSum=0.897;SOR=0.902	GT:AD:DP:GQ:PL	0/1:37,25:62:99:929,0,1604
3L	18100558	.	GTA	G	983.73	.	AC=1;AF=0.500;AN=2;BaseQRankSum=1.432;ClippingRankSum=0.000;DP=63;ExcessHet=3.0103;FS=0.981;MLEAC=1;MLEAF=0.500;MQ=43.19;MQRankSum=-0.418;QD=15.61;ReadPosRankSum=0.503;SOR=0.957	GT:AD:DP:GQ:PL	0/1:37,26:63:99:1021,0,1472
3L	18100563	.	T	TAG	1016.73	.	AC=1;AF=0.500;AN=2;BaseQRankSum=-2.125;ClippingRankSum=0.000;DP=62;ExcessHet=3.0103;FS=2.132;MLEAC=1;MLEAF=0.500;MQ=43.19;MQRankSum=-0.904;QD=16.40;ReadPosRankSum=-0.818;SOR=1.022	GT:AD:DP:GQ:PL	0/1:36,26:62:99:1054,0,1469
3L	18100589	.	T	C	639.77	.	AC=1;AF=0.500;AN=2;BaseQRankSum=-0.538;ClippingRankSum=0.000;DP=60;ExcessHet=3.0103;FS=0.000;MLEAC=1;MLEAF=0.500;MQ=43.13;MQRankSum=-0.094;QD=10.66;ReadPosRankSum=1.598;SOR=0.811	GT:AD:DP:GQ:PL	0/1:29,31:60:99:668,0,1085
3L	18100605	.	G	C	533.77	.	AC=1;AF=0.500;AN=2;BaseQRankSum=-0.780;ClippingRankSum=0.000;DP=60;ExcessHet=3.0103;FS=2.228;MLEAC=1;MLEAF=0.500;MQ=43.10;MQRankSum=-0.076;QD=8.90;ReadPosRankSum=-0.632;SOR=0.436	GT:AD:DP:GQ:PL	0/1:33,27:60:99:562,0,1213
3L	18100651	.	G	C	810.77	.	AC=1;AF=0.500;AN=2;BaseQRankSum=0.364;ClippingRankSum=0.000;DP=59;ExcessHet=3.0103;FS=7.736;MLEAC=1;MLEAF=0.500;MQ=43.23;MQRankSum=-0.448;QD=13.98;ReadPosRankSum=-1.255;SOR=1.577	GT:AD:DP:GQ:PL	0/1:21,37:58:99:839,0,395
3L	18100705	.	T	A	1644.77	.	AC=2;AF=1.00;AN=2;DP=60;ExcessHet=3.0103;FS=0.000;MLEAC=2;MLEAF=1.00;MQ=42.81;QD=27.41;SOR=1.355	GT:AD:DP:GQ:PL	1/1:0,60:60:99:1673,180,0
3L	18100766	.	TAATAAA	T	2780.73	.	AC=2;AF=1.00;AN=2;DP=63;ExcessHet=3.0103;FS=0.000;MLEAC=2;MLEAF=1.00;MQ=42.10;QD=25.59;SOR=0.790	GT:AD:DP:GQ:PL	1/1:0,63:63:99:2818,190,0
3L	18100787	.	C	A	2671.77	.	AC=2;AF=1.00;AN=2;DP=60;ExcessHet=3.0103;FS=0.000;MLEAC=2;MLEAF=1.00;MQ=42.03;QD=32.48;SOR=0.831	GT:AD:DP:GQ:PL	1/1:0,60:60:99:2700,181,0
3L	18100793	.	G	A	2626.77	.	AC=2;AF=1.00;AN=2;DP=59;ExcessHet=3.0103;FS=0.000;MLEAC=2;MLEAF=1.00;MQ=41.96;QD=28.68;SOR=0.796	GT:AD:DP:GQ:PL	1/1:0,59:59:99:2655,178,0
3L	18100795	.	T	C	2716.77	.	AC=2;AF=1.00;AN=2;DP=58;ExcessHet=3.0103;FS=0.000;MLEAC=2;MLEAF=1.00;MQ=41.96;QD=28.03;SOR=0.762	GT:AD:DP:GQ:PL	1/1:0,58:58:99:2745,184,0
3L	18100809	.	C	CA	2842.73	.	AC=2;AF=1.00;AN=2;DP=60;ExcessHet=3.0103;FS=0.000;MLEAC=2;MLEAF=1.00;MQ=41.81;QD=27.34;SOR=0.796	GT:AD:DP:GQ:PL	1/1:0,59:59:99:2880,193,0
3L	18100813	.	C	A	2761.77	.	AC=2;AF=1.00;AN=2;DP=61;ExcessHet=3.0103;FS=0.000;MLEAC=2;MLEAF=1.00;MQ=41.82;QD=31.60;SOR=1.071	GT:AD:DP:GQ:PL	1/1:0,60:60:99:2790,187,0
3L	18100820	.	A	G	2671.77	.	AC=2;AF=1.00;AN=2;DP=59;ExcessHet=3.0103;FS=0.000;MLEAC=2;MLEAF=1.00;MQ=41.81;QD=24.66;SOR=0.997	GT:AD:DP:GQ:PL	1/1:0,58:58:99:2700,181,0
3L	18100823	.	T	C	2716.77	.	AC=2;AF=1.00;AN=2;DP=61;ExcessHet=3.0103;FS=0.000;MLEAC=2;MLEAF=1.00;MQ=41.88;QD=26.32;SOR=1.071	GT:AD:DP:GQ:PL	1/1:0,60:60:99:2745,184,0
3L	18100826	.	G	A	2716.77	.	AC=2;AF=1.00;AN=2;DP=61;ExcessHet=3.0103;FS=0.000;MLEAC=2;MLEAF=1.00;MQ=41.88;QD=35.72;SOR=1.071	GT:AD:DP:GQ:PL	1/1:0,60:60:99:2745,184,0
3L	18100831	.	T	G	2491.77	.	AC=2;AF=1.00;AN=2;DP=55;ExcessHet=3.0103;FS=0.000;MLEAC=2;MLEAF=1.00;MQ=41.81;QD=27.75;SOR=1.220	GT:AD:DP:GQ:PL	1/1:0,54:54:99:2520,169,0
3L	18100844	.	T	A	2485.77	.	AC=2;AF=1.00;AN=2;DP=58;ExcessHet=3.0103;FS=0.000;MLEAC=2;MLEAF=1.00;MQ=41.93;QD=34.29;SOR=1.199	GT:AD:DP:GQ:PL	1/1:0,56:56:99:2514,169,0
3L	18100845	.	T	A	2485.77	.	AC=2;AF=1.00;AN=2;DP=58;ExcessHet=3.0103;FS=0.000;MLEAC=2;MLEAF=1.00;MQ=41.93;QD=29.03;SOR=1.199	GT:AD:DP:GQ:PL	1/1:0,56:56:99:2514,169,0
3L	18100959	.	G	A	840.77	.	AC=1;AF=0.500;AN=2;BaseQRankSum=-1.279;ClippingRankSum=0.000;DP=57;ExcessHet=3.0103;FS=0.000;MLEAC=1;MLEAF=0.500;MQ=43.55;MQRankSum=-1.316;QD=15.01;ReadPosRankSum=3.342;SOR=0.818	GT:AD:DP:GQ:PL	0/1:17,39:56:99:869,0,300
3L	18101065	3L_18101065_SNP	C	T	1295.77	.	AC=2;AF=1.00;AN=2;DB;DP=35;ExcessHet=3.0103;FS=0.000;MLEAC=2;MLEAF=1.00;MQ=43.61;QD=32.39;SOR=1.002	GT:AD:DP:GQ:PL	1/1:0,35:35:99:1324,105,0
3L	18101072	.	G	T	517.77	.	AC=1;AF=0.500;AN=2;BaseQRankSum=1.206;ClippingRankSum=0.000;DP=39;ExcessHet=3.0103;FS=0.000;MLEAC=1;MLEAF=0.500;MQ=43.65;MQRankSum=-0.564;QD=13.28;ReadPosRankSum=-0.330;SOR=0.582	GT:AD:DP:GQ:PL	0/1:15,24:39:99:546,0,278
3L	18101177	.	T	C	999.77	.	AC=2;AF=1.00;AN=2;DP=39;ExcessHet=3.0103;FS=0.000;MLEAC=2;MLEAF=1.00;MQ=43.41;QD=25.64;SOR=2.133	GT:AD:DP:GQ:PL	1/1:0,39:39:99:1028,116,0
3L	18101207	.	AT	A	405.73	.	AC=1;AF=0.500;AN=2;BaseQRankSum=0.392;ClippingRankSum=0.000;DP=43;ExcessHet=3.0103;FS=1.315;MLEAC=1;MLEAF=0.500;MQ=43.61;MQRankSum=-2.813;QD=9.66;ReadPosRankSum=-0.354;SOR=0.954	GT:AD:DP:GQ:PL	0/1:29,13:42:99:443,0,1136
3L	18101213	.	A	G	411.77	.	AC=1;AF=0.500;AN=2;BaseQRankSum=-3.439;ClippingRankSum=0.000;DP=45;ExcessHet=3.0103;FS=0.000;MLEAC=1;MLEAF=0.500;MQ=43.63;MQRankSum=-1.976;QD=9.15;ReadPosRankSum=-0.244;SOR=0.641	GT:AD:DP:GQ:PL	0/1:31,14:45:99:440,0,1158
3L	18101216	.	AAAAAG	A	378.73	.	AC=1;AF=0.500;AN=2;BaseQRankSum=-0.175;ClippingRankSum=0.000;DP=46;ExcessHet=3.0103;FS=0.000;MLEAC=1;MLEAF=0.500;MQ=43.64;MQRankSum=-2.032;QD=8.23;ReadPosRankSum=0.119;SOR=0.708	GT:AD:DP:GQ:PL	0/1:32,14:46:99:416,0,1169
3L	18101221	.	G	A	556.77	.	AC=1;AF=0.500;AN=2;BaseQRankSum=-0.130;ClippingRankSum=0.000;DP=41;ExcessHet=3.0103;FS=1.283;MLEAC=1;MLEAF=0.500;MQ=43.59;MQRankSum=1.777;QD=13.58;ReadPosRankSum=0.523;SOR=0.561	GT:AD:DP:GQ:PL	0/1:14,27:41:99:585,0,429
3L	18101302	.	A	C	2433.77	.	AC=2;AF=1.00;AN=2;DP=55;ExcessHet=3.0103;FS=0.000;MLEAC=2;MLEAF=1.00;MQ=43.02;QD=24.82;SOR=1.262	GT:AD:DP:GQ:PL	1/1:0,55:55:99:2462,169,0
3L	18101303	.	C	G	2433.77	.	AC=2;AF=1.00;AN=2;DP=56;ExcessHet=3.0103;FS=0.000;MLEAC=2;MLEAF=1.00;MQ=43.04;QD=25.26;SOR=1.199	GT:AD:DP:GQ:PL	1/1:0,56:56:99:2462,169,0
3L	18101311	.	C	T	351.77	.	AC=1;AF=0.500;AN=2;BaseQRankSum=1.720;ClippingRankSum=0.000;DP=57;ExcessHet=3.0103;FS=0.000;MLEAC=1;MLEAF=0.500;MQ=43.00;MQRankSum=-3.117;QD=6.17;ReadPosRankSum=-0.084;SOR=0.809	GT:AD:DP:GQ:PL	0/1:37,20:57:99:380,0,832
3L	18101403	.	G	A	712.77	.	AC=1;AF=0.500;AN=2;BaseQRankSum=3.469;ClippingRankSum=0.000;DP=66;ExcessHet=3.0103;FS=0.000;MLEAC=1;MLEAF=0.500;MQ=43.53;MQRankSum=-5.280;QD=10.80;ReadPosRankSum=-1.265;SOR=0.770	GT:AD:DP:GQ:PL	0/1:44,22:66:99:741,0,3297
3L	18101409	.	G	C	636.77	.	AC=1;AF=0.500;AN=2;BaseQRankSum=-0.322;ClippingRankSum=0.000;DP=63;ExcessHet=3.0103;FS=1.032;MLEAC=1;MLEAF=0.500;MQ=43.64;MQRankSum=-5.177;QD=10.11;ReadPosRankSum=0.272;SOR=0.540	GT:AD:DP:GQ:PL	0/1:44,19:63:99:665,0,3312
3L	18101412	.	A	T	633.77	.	AC=1;AF=0.500;AN=2;BaseQRankSum=0.234;ClippingRankSum=0.000;DP=64;ExcessHet=3.0103;FS=1.047;MLEAC=1;MLEAF=0.500;MQ=43.65;MQRankSum=-5.229;QD=9.90;ReadPosRankSum=0.307;SOR=0.509	GT:AD:DP:GQ:PL	0/1:45,19:64:99:662,0,3341
3L	18101540	.	T	G	756.77	.	AC=1;AF=0.500;AN=2;BaseQRankSum=0.817;ClippingRankSum=0.000;DP=65;ExcessHet=3.0103;FS=2.235;MLEAC=1;MLEAF=0.500;MQ=43.16;MQRankSum=-6.797;QD=11.64;ReadPosRankSum=1.039;SOR=0.928	GT:AD:DP:GQ:PL	0/1:44,21:65:99:785,0,1865
3L	18101543	.	ATTGTAAGTT	A	741.73	.	AC=1;AF=0.500;AN=2;BaseQRankSum=1.375;ClippingRankSum=0.000;DP=70;ExcessHet=3.0103;FS=0.984;MLEAC=1;MLEAF=0.500;MQ=43.19;MQRankSum=-7.126;QD=10.60;ReadPosRankSum=0.715;SOR=0.810	GT:AD:DP:GQ:PL	0/1:48,22:70:99:779,0,1926
3L	18101564	.	A	G	711.77	.	AC=1;AF=0.500;AN=2;BaseQRankSum=0.464;ClippingRankSum=0.000;DP=68;ExcessHet=3.0103;FS=0.980;MLEAC=1;MLEAF=0.500;MQ=43.17;MQRankSum=-7.247;QD=10.47;ReadPosRankSum=-0.007;SOR=0.843	GT:AD:DP:GQ:PL	0/1:47,21:68:99:740,0,1866
3L	18101569	.	A	AC	733.73	.	AC=1;AF=0.500;AN=2;BaseQRankSum=-1.394;ClippingRankSum=0.000;DP=68;ExcessHet=3.0103;FS=0.000;MLEAC=1;MLEAF=0.500;MQ=43.14;MQRankSum=-7.260;QD=10.79;ReadPosRankSum=-0.892;SOR=0.693	GT:AD:DP:GQ:PL	0/1:46,22:68:99:771,0,1863
3L	18101603	.	GAACC	G	776.73	.	AC=1;AF=0.500;AN=2;BaseQRankSum=1.296;ClippingRankSum=0.000;DP=78;ExcessHet=3.0103;FS=3.394;MLEAC=1;MLEAF=0.500;MQ=43.23;MQRankSum=-7.636;QD=9.96;ReadPosRankSum=-1.218;SOR=0.350	GT:AD:DP:GQ:PL	0/1:54,24:78:99:814,0,2194
3L	18101609	.	TCACTAAAG	T	773.73	.	AC=1;AF=0.500;AN=2;BaseQRankSum=-1.613;ClippingRankSum=0.000;DP=78;ExcessHet=3.0103;FS=3.394;MLEAC=1;MLEAF=0.500;MQ=43.23;MQRankSum=-7.636;QD=9.92;ReadPosRankSum=-1.195;SOR=0.350	GT:AD:DP:GQ:PL	0/1:54,24:78:99:811,0,2237
3L	18101625	.	A	G	693.77	.	AC=1;AF=0.500;AN=2;BaseQRankSum=2.214;ClippingRankSum=0.000;DP=74;ExcessHet=3.0103;FS=0.973;MLEAC=1;MLEAF=0.500;MQ=43.34;MQRankSum=-7.340;QD=9.38;ReadPosRankSum=-1.432;SOR=0.560	GT:AD:DP:GQ:PL	0/1:53,21:74:99:722,0,2162
3L	18101635	.	T	C	609.77	.	AC=1;AF=0.500;AN=2;BaseQRankSum=-0.116;ClippingRankSum=0.000;DP=70;ExcessHet=3.0103;FS=1.049;MLEAC=1;MLEAF=0.500;MQ=43.33;MQRankSum=-7.334;QD=8.71;ReadPosRankSum=0.624;SOR=0.503	GT:AD:DP:GQ:PL	0/1:51,19:70:99:638,0,2140
3L	18101654	.	A	T	615.77	.	AC=1;AF=0.500;AN=2;BaseQRankSum=0.360;ClippingRankSum=0.000;DP=72;ExcessHet=3.0103;FS=3.672;MLEAC=1;MLEAF=0.500;MQ=43.38;MQRankSum=-6.910;QD=8.55;ReadPosRankSum=-1.220;SOR=0.354	GT:AD:DP:GQ:PL	0/1:52,20:72:99:644,0,2095
3L	18101661	.	AT	A	579.73	.	AC=1;AF=0.500;AN=2;BaseQRankSum=1.048;ClippingRankSum=0.000;DP=72;ExcessHet=3.0103;FS=3.774;MLEAC=1;MLEAF=0.500;MQ=43.42;MQRankSum=-6.863;QD=8.05;ReadPosRankSum=-1.092;SOR=0.333	GT:AD:DP:GQ:PL	0/1:53,19:72:99:617,0,2173
3L	18101663	.	T	A	588.77	.	AC=1;AF=0.500;AN=2;BaseQRankSum=0.368;ClippingRankSum=0.000;DP=68;ExcessHet=3.0103;FS=3.972;MLEAC=1;MLEAF=0.500;MQ=43.41;MQRankSum=-6.582;QD=8.66;ReadPosRankSum=-1.147;SOR=0.286	GT:AD:DP:GQ:PL	0/1:50,18:68:99:617,0,2173
3L	18101668	.	G	T	640.77	.	AC=1;AF=0.500;AN=2;BaseQRankSum=1.809;ClippingRankSum=0.000;DP=67;ExcessHet=3.0103;FS=7.657;MLEAC=1;MLEAF=0.500;MQ=43.40;MQRankSum=-6.286;QD=9.56;ReadPosRankSum=-1.726;SOR=0.389	GT:AD:DP:GQ:PL	0/1:48,19:67:99:669,0,2039
3L	18101677	.	T	A	768.77	.	AC=1;AF=0.500;AN=2;BaseQRankSum=-0.385;ClippingRankSum=0.000;DP=71;ExcessHet=3.0103;FS=11.002;MLEAC=1;MLEAF=0.500;MQ=43.39;MQRankSum=-5.755;QD=10.83;ReadPosRankSum=-2.955;SOR=0.468	GT:AD:DP:GQ:PL	0/1:47,24:71:99:797,0,1919
3L	18101704	.	T	C	1552.77	.	AC=2;AF=1.00;AN=2;DP=61;ExcessHet=3.0103;FS=0.000;MLEAC=2;MLEAF=1.00;MQ=43.73;QD=25.46;SOR=1.107	GT:AD:DP:GQ:PL	1/1:0,61:61:99:1581,181,0
3L	18101765	.	C	T	745.77	.	AC=1;AF=0.500;AN=2;BaseQRankSum=2.075;ClippingRankSum=0.000;DP=50;ExcessHet=3.0103;FS=0.000;MLEAC=1;MLEAF=0.500;MQ=43.82;MQRankSum=2.896;QD=14.92;ReadPosRankSum=0.733;SOR=0.762	GT:AD:DP:GQ:PL	0/1:17,33:50:99:774,0,322
3L	18102064	.	T	C	1853.77	.	AC=2;AF=1.00;AN=2;DP=71;ExcessHet=3.0103;FS=0.000;MLEAC=2;MLEAF=1.00;MQ=43.97;QD=26.48;SOR=1.329	GT:AD:DP:GQ:PL	1/1:0,70:70:99:1882,209,0
3L	18102092	.	C	A	3270.77	.	AC=2;AF=1.00;AN=2;DP=76;ExcessHet=3.0103;FS=0.000;MLEAC=2;MLEAF=1.00;MQ=43.97;QD=29.59;SOR=1.488	GT:AD:DP:GQ:PL	1/1:0,75:75:99:3299,229,0
3L	18102093	.	A	AT	3261.73	.	AC=2;AF=1.00;AN=2;DP=76;ExcessHet=3.0103;FS=0.000;MLEAC=2;MLEAF=1.00;MQ=43.97;QD=28.50;SOR=1.402	GT:AD:DP:GQ:PL	1/1:0,75:75:99:3299,229,0
3L	18102114	.	TA	T	1504.73	.	AC=2;AF=1.00;AN=2;DP=75;ExcessHet=3.0103;FS=0.000;MLEAC=2;MLEAF=1.00;MQ=43.97;QD=21.81;SOR=1.478	GT:AD:DP:GQ:PL	1/1:0,69:69:99:1542,206,0
3L	18102630	.	A	T	1429.77	.	AC=2;AF=1.00;AN=2;DP=55;ExcessHet=3.0103;FS=0.000;MLEAC=2;MLEAF=1.00;MQ=43.73;QD=26.48;SOR=1.329	GT:AD:DP:GQ:PL	1/1:0,54:54:99:1458,162,0
3L	18102664	.	T	C	1526.77	.	AC=2;AF=1.00;AN=2;DP=59;ExcessHet=3.0103;FS=0.000;MLEAC=2;MLEAF=1.00;MQ=43.71;QD=26.32;SOR=1.085	GT:AD:DP:GQ:PL	1/1:0,58:58:99:1555,173,0
3L	18102721	.	T	A	2929.77	.	AC=2;AF=1.00;AN=2;DP=64;ExcessHet=3.0103;FS=0.000;MLEAC=2;MLEAF=1.00;MQ=43.94;QD=30.94;SOR=1.127	GT:AD:DP:GQ:PL	1/1:0,64:64:99:2958,199,0
3L	18102722	.	G	T	2974.77	.	AC=2;AF=1.00;AN=2;DP=65;ExcessHet=3.0103;FS=0.000;MLEAC=2;MLEAF=1.00;MQ=43.94;QD=36.41;SOR=1.162	GT:AD:DP:GQ:PL	1/1:0,65:65:99:3003,202,0
3L	18102723	.	C	A	2974.77	.	AC=2;AF=1.00;AN=2;DP=65;ExcessHet=3.0103;FS=0.000;MLEAC=2;MLEAF=1.00;MQ=43.94;QD=26.03;SOR=1.249	GT:AD:DP:GQ:PL	1/1:0,65:65:99:3003,202,0
3L	18102728	.	G	A	2986.77	.	AC=2;AF=1.00;AN=2;DP=64;ExcessHet=3.0103;FS=0.000;MLEAC=2;MLEAF=1.00;MQ=43.94;QD=26.57;SOR=1.306	GT:AD:DP:GQ:PL	1/1:0,64:64:99:3015,202,0
3L	18102736	.	A	G	3106.77	.	AC=2;AF=1.00;AN=2;DP=69;ExcessHet=3.0103;FS=0.000;MLEAC=2;MLEAF=1.00;MQ=43.94;QD=28.12;SOR=1.296	GT:AD:DP:GQ:PL	1/1:0,69:69:99:3135,211,0
3L	18102748	.	A	T	3072.77	.	AC=2;AF=1.00;AN=2;DP=71;ExcessHet=3.0103;FS=0.000;MLEAC=2;MLEAF=1.00;MQ=43.94;QD=31.73;SOR=1.362	GT:AD:DP:GQ:PL	1/1:0,71:71:99:3101,214,0
3L	18102778	.	A	C	1863.77	.	AC=2;AF=1.00;AN=2;DP=71;ExcessHet=3.0103;FS=0.000;MLEAC=2;MLEAF=1.00;MQ=43.97;QD=26.25;SOR=1.745	GT:AD:DP:GQ:PL	1/1:0,71:71:99:1892,212,0
3L	18102922	.	G	A	1984.77	.	AC=2;AF=1.00;AN=2;DP=71;ExcessHet=3.0103;FS=0.000;MLEAC=2;MLEAF=1.00;MQ=43.89;QD=27.95;SOR=0.840	GT:AD:DP:GQ:PL	1/1:0,71:71:99:2013,213,0
3L	18102955	.	G	A	2041.77	.	AC=2;AF=1.00;AN=2;DP=75;ExcessHet=3.0103;FS=0.000;MLEAC=2;MLEAF=1.00;MQ=43.92;QD=27.22;SOR=0.892	GT:AD:DP:GQ:PL	1/1:0,75:75:99:2070,225,0
3L	18102996	.	A	G	669.77	.	AC=1;AF=0.500;AN=2;BaseQRankSum=0.812;ClippingRankSum=0.000;DP=67;ExcessHet=3.0103;FS=5.396;MLEAC=1;MLEAF=0.500;MQ=43.94;MQRankSum=-0.604;QD=10.00;ReadPosRankSum=1.097;SOR=1.382	GT:AD:DP:GQ:PL	0/1:47,20:67:99:698,0,1844
3L	18103004	.	C	T	672.77	.	AC=1;AF=0.500;AN=2;BaseQRankSum=-0.151;ClippingRankSum=0.000;DP=64;ExcessHet=3.0103;FS=5.338;MLEAC=1;MLEAF=0.500;MQ=43.94;MQRankSum=-0.553;QD=10.51;ReadPosRankSum=1.435;SOR=1.402	GT:AD:DP:GQ:PL	0/1:44,20:64:99:701,0,1838
3L	18103006	.	A	T	678.77	.	AC=1;AF=0.500;AN=2;BaseQRankSum=-0.263;ClippingRankSum=0.000;DP=62;ExcessHet=3.0103;FS=3.881;MLEAC=1;MLEAF=0.500;MQ=43.94;MQRankSum=-0.574;QD=10.95;ReadPosRankSum=1.810;SOR=1.269	GT:AD:DP:GQ:PL	0/1:43,19:62:99:707,0,1787
3L	18103081	.	T	G	392.77	.	AC=1;AF=0.500;AN=2;BaseQRankSum=1.872;ClippingRankSum=0.000;DP=61;ExcessHet=3.0103;FS=2.248;MLEAC=1;MLEAF=0.500;MQ=44.00;MQRankSum=0.000;QD=6.66;ReadPosRankSum=1.121;SOR=0.757	GT:AD:DP:GQ:PL	0/1:37,22:59:99:421,0,780
3L	18103248	.	C	T	651.77	.	AC=1;AF=0.500;AN=2;BaseQRankSum=0.675;ClippingRankSum=0.000;DP=77;ExcessHet=3.0103;FS=1.874;MLEAC=1;MLEAF=0.500;MQ=44.00;MQRankSum=0.000;QD=8.46;ReadPosRankSum=-0.560;SOR=0.603	GT:AD:DP:GQ:PL	0/1:44,33:77:99:680,0,959
3L	18103287	.	A	T	3504.77	.	AC=2;AF=1.00;AN=2;DP=81;ExcessHet=3.0103;FS=0.000;MLEAC=2;MLEAF=1.00;MQ=43.98;QD=29.05;SOR=0.768	GT:AD:DP:GQ:PL	1/1:0,81:81:99:3533,244,0
3L	18103291	.	A	G	3487.77	.	AC=2;AF=1.00;AN=2;DP=79;ExcessHet=3.0103;FS=0.000;MLEAC=2;MLEAF=1.00;MQ=43.98;QD=32.83;SOR=0.718	GT:AD:DP:GQ:PL	1/1:0,79:79:99:3516,241,0
3L	18103356	.	C	A	1826.77	.	AC=2;AF=1.00;AN=2;DP=69;ExcessHet=3.0103;FS=0.000;MLEAC=2;MLEAF=1.00;MQ=43.97;QD=26.47;SOR=0.722	GT:AD:DP:GQ:PL	1/1:0,69:69:99:1855,207,0
3L	18103392	.	G	A	1052.77	.	AC=1;AF=0.500;AN=2;BaseQRankSum=1.738;ClippingRankSum=0.000;DP=72;ExcessHet=3.0103;FS=6.182;MLEAC=1;MLEAF=0.500;MQ=43.86;MQRankSum=1.025;QD=14.62;ReadPosRankSum=1.047;SOR=1.040	GT:AD:DP:GQ:PL	0/1:42,30:72:99:1081,0,1561
3L	18103409	.	C	T	1026.77	.	AC=1;AF=0.500;AN=2;BaseQRankSum=0.019;ClippingRankSum=0.000;DP=69;ExcessHet=3.0103;FS=2.033;MLEAC=1;MLEAF=0.500;MQ=43.75;MQRankSum=1.264;QD=14.88;ReadPosRankSum=1.951;SOR=0.994	GT:AD:DP:GQ:PL	0/1:41,28:69:99:1055,0,1724
3L	18103414	.	G	A	1001.77	.	AC=1;AF=0.500;AN=2;BaseQRankSum=1.230;ClippingRankSum=0.000;DP=69;ExcessHet=3.0103;FS=0.936;MLEAC=1;MLEAF=0.500;MQ=43.75;MQRankSum=1.264;QD=14.52;ReadPosRankSum=2.054;SOR=0.939	GT:AD:DP:GQ:PL	0/1:41,28:69:99:1030,0,1637
3L	18103415	.	A	C	998.77	.	AC=1;AF=0.500;AN=2;BaseQRankSum=-0.296;ClippingRankSum=0.000;DP=69;ExcessHet=3.0103;FS=0.936;MLEAC=1;MLEAF=0.500;MQ=43.75;MQRankSum=1.264;QD=14.47;ReadPosRankSum=1.572;SOR=0.939	GT:AD:DP:GQ:PL	0/1:41,28:69:99:1027,0,1663
3L	18103433	.	G	T	820.77	.	AC=1;AF=0.500;AN=2;BaseQRankSum=2.786;ClippingRankSum=0.000;DP=65;ExcessHet=3.0103;FS=2.058;MLEAC=1;MLEAF=0.500;MQ=43.77;MQRankSum=-1.931;QD=12.63;ReadPosRankSum=0.155;SOR=0.475	GT:AD:DP:GQ:PL	0/1:27,38:65:99:849,0,1001
3L	18103507	.	G	A	603.77	.	AC=1;AF=0.500;AN=2;BaseQRankSum=2.608;ClippingRankSum=0.000;DP=71;ExcessHet=3.0103;FS=6.203;MLEAC=1;MLEAF=0.500;MQ=43.40;MQRankSum=2.374;QD=8.50;ReadPosRankSum=-0.420;SOR=1.305	GT:AD:DP:GQ:PL	0/1:41,30:71:99:632,0,888
3L	18103534	.	A	G	2438.77	.	AC=2;AF=1.00;AN=2;DP=67;ExcessHet=3.0103;FS=0.000;MLEAC=2;MLEAF=1.00;MQ=43.50;QD=35.43;SOR=0.990	GT:AD:DP:GQ:PL	1/1:0,67:67:99:2467,201,0
3L	18103535	.	G	A	874.77	.	AC=1;AF=0.500;AN=2;BaseQRankSum=-0.320;ClippingRankSum=0.000;DP=67;ExcessHet=3.0103;FS=6.688;MLEAC=1;MLEAF=0.500;MQ=43.50;MQRankSum=-1.427;QD=13.06;ReadPosRankSum=-1.230;SOR=0.245	GT:AD:DP:GQ:PL	0/1:27,40:67:99:903,0,526
3L	18103549	.	A	T	808.77	.	AC=1;AF=0.500;AN=2;BaseQRankSum=-2.535;ClippingRankSum=0.000;DP=71;ExcessHet=3.0103;FS=3.239;MLEAC=1;MLEAF=0.500;MQ=43.48;MQRankSum=-0.853;QD=11.39;ReadPosRankSum=-0.161;SOR=0.465	GT:AD:DP:GQ:PL	0/1:32,39:71:99:837,0,679
3L	18103574	.	A	G	1828.77	.	AC=2;AF=1.00;AN=2;DP=68;ExcessHet=3.0103;FS=0.000;MLEAC=2;MLEAF=1.00;MQ=43.76;QD=26.89;SOR=0.814	GT:AD:DP:GQ:PL	1/1:0,68:68:99:1857,204,0
3L	18104061	.	T	TA	999.73	.	AC=2;AF=1.00;AN=2;BaseQRankSum=0.242;ClippingRankSum=0.000;DP=70;ExcessHet=3.0103;FS=0.000;MLEAC=2;MLEAF=1.00;MQ=43.70;MQRankSum=-0.363;QD=16.94;ReadPosRankSum=-2.438;SOR=0.368	GT:AD:DP:GQ:PL	1/1:3,56:59:99:1037,120,0
3L	18104593	.	A	G	1641.77	.	AC=2;AF=1.00;AN=2;DP=61;ExcessHet=3.0103;FS=0.000;MLEAC=2;MLEAF=1.00;MQ=44.00;QD=26.91;SOR=0.941	GT:AD:DP:GQ:PL	1/1:0,61:61:99:1670,183,0
3L	18104914	.	T	C	1675.77	.	AC=2;AF=1.00;AN=2;DP=62;ExcessHet=3.0103;FS=0.000;MLEAC=2;MLEAF=1.00;MQ=43.56;QD=27.47;SOR=1.197	GT:AD:DP:GQ:PL	1/1:0,61:61:99:1704,183,0
3L	18104948	.	CACA	C	2872.73	.	AC=2;AF=1.00;AN=2;DP=66;ExcessHet=3.0103;FS=0.000;MLEAC=2;MLEAF=1.00;MQ=43.30;QD=31.71;SOR=0.854	GT:AD:DP:GQ:PL	1/1:0,65:65:99:2910,196,0
3L	18105032	.	A	AAGCAATGG	3382.73	.	AC=2;AF=1.00;AN=2;DP=70;ExcessHet=3.0103;FS=0.000;MLEAC=2;MLEAF=1.00;MQ=42.64;QD=29.04;SOR=1.054	GT:AD:DP:GQ:PL	1/1:0,69:69:99:3420,229,0
3L	18105040	.	T	C	3436.77	.	AC=2;AF=1.00;AN=2;DP=78;ExcessHet=3.0103;FS=0.000;MLEAC=2;MLEAF=1.00;MQ=42.76;QD=34.49;SOR=1.079	GT:AD:DP:GQ:PL	1/1:0,77:77:99:3465,232,0
3L	18105044	.	A	G	3310.77	.	AC=2;AF=1.00;AN=2;DP=76;ExcessHet=3.0103;FS=0.000;MLEAC=2;MLEAF=1.00;MQ=42.72;QD=27.62;SOR=1.164	GT:AD:DP:GQ:PL	1/1:0,75:75:99:3339,225,0
3L	18105077	.	T	C	2100.77	.	AC=2;AF=1.00;AN=2;DP=82;ExcessHet=3.0103;FS=0.000;MLEAC=2;MLEAF=1.00;MQ=42.73;QD=25.94;SOR=1.193	GT:AD:DP:GQ:PL	1/1:0,81:81:99:2129,241,0
3L	18105116	.	A	G	2033.77	.	AC=2;AF=1.00;AN=2;DP=76;ExcessHet=3.0103;FS=0.000;MLEAC=2;MLEAF=1.00;MQ=42.62;QD=26.76;SOR=1.121	GT:AD:DP:GQ:PL	1/1:0,76:76:99:2062,227,0
3L	18105199	.	G	T	2215.77	.	AC=2;AF=1.00;AN=2;DP=83;ExcessHet=3.0103;FS=0.000;MLEAC=2;MLEAF=1.00;MQ=40.09;QD=27.02;SOR=0.902	GT:AD:DP:GQ:PL	1/1:0,82:82:99:2244,246,0
3L	18105224	.	AAGG	A	3052.73	.	AC=2;AF=1.00;AN=2;DP=70;ExcessHet=3.0103;FS=0.000;MLEAC=2;MLEAF=1.00;MQ=39.64;QD=27.36;SOR=0.750	GT:AD:DP:GQ:PL	1/1:0,70:70:99:3090,211,0
3L	18105228	.	T	C	3061.77	.	AC=2;AF=1.00;AN=2;DP=70;ExcessHet=3.0103;FS=0.000;MLEAC=2;MLEAF=1.00;MQ=39.64;QD=30.94;SOR=0.750	GT:AD:DP:GQ:PL	1/1:0,70:70:99:3090,211,0
3L	18105262	.	C	CATTCTATAATTTAATTAATGCGCAATATTTA	3209.73	.	AC=2;AF=1.00;AN=2;DP=62;ExcessHet=3.0103;FS=0.000;MLEAC=2;MLEAF=1.00;MQ=39.01;QD=27.66;SOR=1.123	GT:AD:DP:GQ:PL	1/1:0,59:59:99:3247,221,0
3L	18105333	.	A	T	629.77	.	AC=1;AF=0.500;AN=2;BaseQRankSum=-2.140;ClippingRankSum=0.000;DP=58;ExcessHet=3.0103;FS=0.000;MLEAC=1;MLEAF=0.500;MQ=41.04;MQRankSum=-0.468;QD=10.86;ReadPosRankSum=-1.397;SOR=0.813	GT:AD:DP:GQ:PL	0/1:27,31:58:99:658,0,564
3L	18105341	.	C	G	2716.77	.	AC=2;AF=1.00;AN=2;DP=60;ExcessHet=3.0103;FS=0.000;MLEAC=2;MLEAF=1.00;MQ=41.09;QD=33.35;SOR=0.831	GT:AD:DP:GQ:PL	1/1:0,60:60:99:2745,184,0
3L	18105346	.	T	TTTTAA	2752.73	.	AC=2;AF=1.00;AN=2;DP=62;ExcessHet=3.0103;FS=0.000;MLEAC=2;MLEAF=1.00;MQ=41.19;QD=30.76;SOR=0.899	GT:AD:DP:GQ:PL	1/1:0,62:62:99:2790,187,0
3L	18105396	.	C	T	2678.77	.	AC=2;AF=1.00;AN=2;DP=61;ExcessHet=3.0103;FS=0.000;MLEAC=2;MLEAF=1.00;MQ=42.40;QD=29.36;SOR=0.941	GT:AD:DP:GQ:PL	1/1:0,61:61:99:2707,184,0
3L	18105399	.	A	T	2643.77	.	AC=2;AF=1.00;AN=2;DP=59;ExcessHet=3.0103;FS=0.000;MLEAC=2;MLEAF=1.00;MQ=42.34;QD=29.44;SOR=0.871	GT:AD:DP:GQ:PL	1/1:0,59:59:99:2672,181,0
3L	18105422	.	G	T	2450.77	.	AC=2;AF=1.00;AN=2;DP=56;ExcessHet=3.0103;FS=0.000;MLEAC=2;MLEAF=1.00;MQ=42.22;QD=30.24;SOR=0.922	GT:AD:DP:GQ:PL	1/1:0,56:56:99:2479,178,0
3L	18105462	.	G	A	1478.77	.	AC=2;AF=1.00;AN=2;DP=57;ExcessHet=3.0103;FS=0.000;MLEAC=2;MLEAF=1.00;MQ=42.66;QD=25.94;SOR=0.877	GT:AD:DP:GQ:PL	1/1:0,57:57:99:1507,170,0
3L	18106095	.	A	T	1051.77	.	AC=2;AF=1.00;AN=2;DP=39;ExcessHet=3.0103;FS=0.000;MLEAC=2;MLEAF=1.00;MQ=44.00;QD=27.68;SOR=1.040	GT:AD:DP:GQ:PL	1/1:0,38:38:99:1080,114,0
3L	18106330	.	C	A	1807.77	.	AC=2;AF=1.00;AN=2;DP=67;ExcessHet=3.0103;FS=0.000;MLEAC=2;MLEAF=1.00;MQ=44.00;QD=26.98;SOR=0.990	GT:AD:DP:GQ:PL	1/1:0,67:67:99:1836,200,0
3L	18106445	.	A	T	1848.77	.	AC=2;AF=1.00;AN=2;DP=68;ExcessHet=3.0103;FS=0.000;MLEAC=2;MLEAF=1.00;MQ=44.00;QD=27.19;SOR=1.352	GT:AD:DP:GQ:PL	1/1:0,68:68:99:1877,204,0
3L	18106459	.	C	T	3036.77	.	AC=2;AF=1.00;AN=2;DP=69;ExcessHet=3.0103;FS=0.000;MLEAC=2;MLEAF=1.00;MQ=44.00;QD=29.00;SOR=1.211	GT:AD:DP:GQ:PL	1/1:0,69:69:99:3065,208,0
3L	18106464	.	A	G	3036.77	.	AC=2;AF=1.00;AN=2;DP=67;ExcessHet=3.0103;FS=0.000;MLEAC=2;MLEAF=1.00;MQ=44.00;QD=28.50;SOR=1.146	GT:AD:DP:GQ:PL	1/1:0,67:67:99:3065,208,0
3L	18106502	.	A	T	1676.77	.	AC=2;AF=1.00;AN=2;DP=60;ExcessHet=3.0103;FS=0.000;MLEAC=2;MLEAF=1.00;MQ=44.00;QD=27.95;SOR=1.355	GT:AD:DP:GQ:PL	1/1:0,60:60:99:1705,180,0
3L	18106565	.	C	T	1272.77	.	AC=2;AF=1.00;AN=2;DP=47;ExcessHet=3.0103;FS=0.000;MLEAC=2;MLEAF=1.00;MQ=44.00;QD=27.08;SOR=0.735	GT:AD:DP:GQ:PL	1/1:0,47:47:99:1301,141,0
3L	18106609	.	GT	G	1534.73	.	AC=2;AF=1.00;AN=2;DP=48;ExcessHet=3.0103;FS=0.000;MLEAC=2;MLEAF=1.00;MQ=43.96;QD=31.97;SOR=0.776	GT:AD:DP:GQ:PL	1/1:0,48:48:99:1572,144,0
3L	18106940	.	A	T	1411.77	.	AC=2;AF=1.00;AN=2;DP=53;ExcessHet=3.0103;FS=0.000;MLEAC=2;MLEAF=1.00;MQ=43.93;QD=26.64;SOR=1.077	GT:AD:DP:GQ:PL	1/1:0,53:53:99:1440,158,0
3L	18107084	.	A	G	1426.77	.	AC=2;AF=1.00;AN=2;DP=56;ExcessHet=3.0103;FS=0.000;MLEAC=2;MLEAF=1.00;MQ=43.53;QD=25.48;SOR=0.765	GT:AD:DP:GQ:PL	1/1:0,56:56:99:1455,167,0
3L	18107120	.	A	T	698.77	.	AC=1;AF=0.500;AN=2;BaseQRankSum=1.949;ClippingRankSum=0.000;DP=55;ExcessHet=3.0103;FS=5.541;MLEAC=1;MLEAF=0.500;MQ=43.52;MQRankSum=-1.790;QD=12.70;ReadPosRankSum=0.009;SOR=0.789	GT:AD:DP:GQ:PL	0/1:34,21:55:99:727,0,1269
3L	18107135	.	T	G	775.77	.	AC=1;AF=0.500;AN=2;BaseQRankSum=-1.227;ClippingRankSum=0.000;DP=55;ExcessHet=3.0103;FS=2.258;MLEAC=1;MLEAF=0.500;MQ=43.25;MQRankSum=-0.477;QD=14.10;ReadPosRankSum=-0.395;SOR=0.446	GT:AD:DP:GQ:PL	0/1:33,22:55:99:804,0,1319
3L	18107148	.	A	C	693.77	.	AC=1;AF=0.500;AN=2;BaseQRankSum=0.627;ClippingRankSum=0.000;DP=54;ExcessHet=3.0103;FS=1.099;MLEAC=1;MLEAF=0.500;MQ=43.24;MQRankSum=-0.581;QD=13.09;ReadPosRankSum=-0.422;SOR=0.446	GT:AD:DP:GQ:PL	0/1:33,20:53:99:722,0,1338
3L	18107207	.	C	T	349.77	.	AC=1;AF=0.500;AN=2;BaseQRankSum=1.134;ClippingRankSum=0.000;DP=55;ExcessHet=3.0103;FS=2.386;MLEAC=1;MLEAF=0.500;MQ=43.73;MQRankSum=1.064;QD=6.36;ReadPosRankSum=-0.939;SOR=0.415	GT:AD:DP:GQ:PL	0/1:36,19:55:99:378,0,746
3L	18107285	.	A	G	1894.77	.	AC=2;AF=1.00;AN=2;DP=56;ExcessHet=3.0103;FS=0.000;MLEAC=2;MLEAF=1.00;MQ=44.00;QD=33.84;SOR=0.922	GT:AD:DP:GQ:PL	1/1:0,56:56:99:1923,170,0
3L	18107288	.	C	T	507.77	.	AC=1;AF=0.500;AN=2;BaseQRankSum=4.111;ClippingRankSum=0.000;DP=57;ExcessHet=3.0103;FS=1.004;MLEAC=1;MLEAF=0.500;MQ=44.00;MQRankSum=0.000;QD=8.91;ReadPosRankSum=-1.331;SOR=0.544	GT:AD:DP:GQ:PL	0/1:32,25:57:99:536,0,696
3L	18107309	.	A	T	509.77	.	AC=1;AF=0.500;AN=2;BaseQRankSum=-0.434;ClippingRankSum=0.000;DP=56;ExcessHet=3.0103;FS=0.000;MLEAC=1;MLEAF=0.500;MQ=44.00;MQRankSum=0.000;QD=9.10;ReadPosRankSum=0.769;SOR=0.591	GT:AD:DP:GQ:PL	0/1:31,25:56:99:538,0,724
3L	18107339	.	C	T	483.77	.	AC=1;AF=0.500;AN=2;BaseQRankSum=1.576;ClippingRankSum=0.000;DP=54;ExcessHet=3.0103;FS=0.000;MLEAC=1;MLEAF=0.500;MQ=44.00;MQRankSum=0.000;QD=8.96;ReadPosRankSum=0.735;SOR=0.754	GT:AD:DP:GQ:PL	0/1:30,24:54:99:512,0,641
3L	18107496	.	G	A	941.77	.	AC=1;AF=0.500;AN=2;BaseQRankSum=3.947;ClippingRankSum=0.000;DP=72;ExcessHet=3.0103;FS=3.406;MLEAC=1;MLEAF=0.500;MQ=43.69;MQRankSum=1.976;QD=13.26;ReadPosRankSum=-0.035;SOR=1.257	GT:AD:DP:GQ:PL	0/1:28,43:71:99:970,0,526
3L	18107509	.	GT	G,AT	2342.73	.	AC=1,1;AF=0.500,0.500;AN=2;DP=74;ExcessHet=3.0103;FS=0.000;MLEAC=1,1;MLEAF=0.500,0.500;MQ=43.75;QD=32.09;SOR=1.257	GT:AD:DP:GQ:PL	1/2:0,27,46:73:99:2380,1893,1833,569,0,995
3L	18107511	.	T	G	1779.77	.	AC=1;AF=0.500;AN=2;BaseQRankSum=0.080;ClippingRankSum=0.000;DP=75;ExcessHet=3.0103;FS=4.904;MLEAC=1;MLEAF=0.500;MQ=43.76;MQRankSum=1.140;QD=24.05;ReadPosRankSum=0.357;SOR=1.402	GT:AD:DP:GQ:PL	0/1:28,46:74:99:1808,0,995
3L	18107534	.	AAAC	A	1759.73	.	AC=1;AF=0.500;AN=2;BaseQRankSum=-0.154;ClippingRankSum=0.000;DP=79;ExcessHet=3.0103;FS=3.385;MLEAC=1;MLEAF=0.500;MQ=43.57;MQRankSum=1.263;QD=24.11;ReadPosRankSum=0.503;SOR=1.251	GT:AD:DP:GQ:PL	0/1:26,47:73:99:1797,0,932
3L	18107596	.	T	G	2018.77	.	AC=2;AF=1.00;AN=2;DP=77;ExcessHet=3.0103;FS=0.000;MLEAC=2;MLEAF=1.00;MQ=43.68;QD=26.92;SOR=0.719	GT:AD:DP:GQ:PL	1/1:0,75:75:99:2047,225,0
3L	18107626	.	T	G	2932.77	.	AC=2;AF=1.00;AN=2;DP=79;ExcessHet=3.0103;FS=0.000;MLEAC=2;MLEAF=1.00;MQ=43.51;QD=29.44;SOR=0.855	GT:AD:DP:GQ:PL	1/1:0,78:78:99:2961,234,0
3L	18107645	.	AT	A	2027.73	.	AC=1;AF=0.500;AN=2;BaseQRankSum=-1.700;ClippingRankSum=0.000;DP=75;ExcessHet=3.0103;FS=0.000;MLEAC=1;MLEAF=0.500;MQ=43.48;MQRankSum=-1.654;QD=27.78;ReadPosRankSum=0.613;SOR=0.732	GT:AD:DP:GQ:PL	0/1:22,51:73:99:2065,0,764
3L	18107648	.	T	C	2036.77	.	AC=1;AF=0.500;AN=2;BaseQRankSum=-4.133;ClippingRankSum=0.000;DP=73;ExcessHet=3.0103;FS=0.000;MLEAC=1;MLEAF=0.500;MQ=43.47;MQRankSum=-1.654;QD=27.90;SOR=0.732	GT:AD:DP:GQ:PL	0/1:22,51:73:99:2065,0,764
3L	18107661	.	A	G	309.77	.	AC=1;AF=0.500;AN=2;BaseQRankSum=0.679;ClippingRankSum=0.000;DP=76;ExcessHet=3.0103;FS=3.483;MLEAC=1;MLEAF=0.500;MQ=43.51;MQRankSum=1.447;QD=4.13;ReadPosRankSum=-0.449;SOR=0.892	GT:AD:DP:GQ:PL	0/1:54,21:75:99:338,0,2270
3L	18107680	.	T	G	1122.77	.	AC=1;AF=0.500;AN=2;BaseQRankSum=0.312;ClippingRankSum=0.000;DP=75;ExcessHet=3.0103;FS=3.458;MLEAC=1;MLEAF=0.500;MQ=43.51;MQRankSum=-1.482;QD=15.17;ReadPosRankSum=0.225;SOR=0.513	GT:AD:DP:GQ:PL	0/1:22,52:74:99:1151,0,741
3L	18107722	.	C	G	1767.77	.	AC=1;AF=0.500;AN=2;BaseQRankSum=0.749;ClippingRankSum=0.000;DP=68;ExcessHet=3.0103;FS=3.658;MLEAC=1;MLEAF=0.500;MQ=43.91;MQRankSum=-1.116;QD=26.00;ReadPosRankSum=-1.064;SOR=0.503	GT:AD:DP:GQ:PL	0/1:20,48:68:99:1796,0,724
3L	18107738	.	G	A	1883.77	.	AC=1;AF=0.500;AN=2;BaseQRankSum=-0.169;ClippingRankSum=0.000;DP=69;ExcessHet=3.0103;FS=5.103;MLEAC=1;MLEAF=0.500;MQ=43.91;MQRankSum=-1.225;QD=27.30;ReadPosRankSum=0.025;SOR=0.610	GT:AD:DP:GQ:PL	0/1:23,46:69:99:1912,0,821
3L	18107757	.	C	T	1805.77	.	AC=1;AF=0.500;AN=2;BaseQRankSum=0.818;ClippingRankSum=0.000;DP=70;ExcessHet=3.0103;FS=3.496;MLEAC=1;MLEAF=0.500;MQ=43.92;MQRankSum=-1.212;QD=25.80;ReadPosRankSum=0.056;SOR=0.753	GT:AD:DP:GQ:PL	0/1:23,47:70:99:1834,0,804
3L	18107795	.	C	G	1840.77	.	AC=2;AF=1.00;AN=2;DP=70;ExcessHet=3.0103;FS=0.000;MLEAC=2;MLEAF=1.00;MQ=44.00;QD=26.30;SOR=1.085	GT:AD:DP:GQ:PL	1/1:0,70:70:99:1869,210,0
3L	18107841	.	A	T	433.77	.	AC=1;AF=0.500;AN=2;BaseQRankSum=0.592;ClippingRankSum=0.000;DP=70;ExcessHet=3.0103;FS=1.014;MLEAC=1;MLEAF=0.500;MQ=44.00;MQRankSum=0.000;QD=6.20;ReadPosRankSum=1.230;SOR=0.492	GT:AD:DP:GQ:PL	0/1:45,25:70:99:462,0,1024
3L	18107860	.	T	G	979.77	.	AC=1;AF=0.500;AN=2;BaseQRankSum=-1.518;ClippingRankSum=0.000;DP=70;ExcessHet=3.0103;FS=1.014;MLEAC=1;MLEAF=0.500;MQ=44.00;MQRankSum=0.000;QD=14.00;ReadPosRankSum=-1.237;SOR=0.946	GT:AD:DP:GQ:PL	0/1:25,45:70:99:1008,0,473
3L	18107878	.	A	T	466.77	.	AC=1;AF=0.500;AN=2;BaseQRankSum=-0.617;ClippingRankSum=0.000;DP=71;ExcessHet=3.0103;FS=0.984;MLEAC=1;MLEAF=0.500;MQ=44.00;MQRankSum=0.000;QD=6.57;ReadPosRankSum=1.122;SOR=0.492	GT:AD:DP:GQ:PL	0/1:45,26:71:99:495,0,1034
3L	18108021	.	G	T	756.77	.	AC=1;AF=0.500;AN=2;BaseQRankSum=0.929;ClippingRankSum=0.000;DP=61;ExcessHet=3.0103;FS=0.000;MLEAC=1;MLEAF=0.500;MQ=43.87;MQRankSum=0.295;QD=12.83;ReadPosRankSum=0.946;SOR=0.702	GT:AD:DP:GQ:PL	0/1:24,35:59:99:785,0,841
3L	18108031	.	T	C	469.77	.	AC=1;AF=0.500;AN=2;BaseQRankSum=0.626;ClippingRankSum=0.000;DP=59;ExcessHet=3.0103;FS=0.000;MLEAC=1;MLEAF=0.500;MQ=43.83;MQRankSum=0.334;QD=8.24;ReadPosRankSum=-0.792;SOR=0.569	GT:AD:DP:GQ:PL	0/1:33,24:57:99:498,0,1319
3L	18108085	.	A	G	733.77	.	AC=1;AF=0.500;AN=2;BaseQRankSum=-0.045;ClippingRankSum=0.000;DP=47;ExcessHet=3.0103;FS=1.156;MLEAC=1;MLEAF=0.500;MQ=43.60;MQRankSum=0.303;QD=15.95;ReadPosRankSum=1.653;SOR=0.446	GT:AD:DP:GQ:PL	0/1:26,20:46:99:762,0,1004
3L	18108088	.	T	C	733.77	.	AC=1;AF=0.500;AN=2;BaseQRankSum=-1.215;ClippingRankSum=0.000;DP=47;ExcessHet=3.0103;FS=1.156;MLEAC=1;MLEAF=0.500;MQ=43.60;MQRankSum=0.303;QD=15.95;ReadPosRankSum=1.508;SOR=0.446	GT:AD:DP:GQ:PL	0/1:26,20:46:99:762,0,1004
3L	18108277	.	T	C	905.77	.	AC=1;AF=0.500;AN=2;BaseQRankSum=-2.050;ClippingRankSum=0.000;DP=66;ExcessHet=3.0103;FS=11.779;MLEAC=1;MLEAF=0.500;MQ=43.66;MQRankSum=2.323;QD=13.93;ReadPosRankSum=0.381;SOR=0.753	GT:AD:DP:GQ:PL	0/1:22,43:65:99:934,0,417
3L	18108568	.	T	A	684.77	.	AC=1;AF=0.500;AN=2;BaseQRankSum=-0.587;ClippingRankSum=0.000;DP=42;ExcessHet=3.0103;FS=10.681;MLEAC=1;MLEAF=0.500;MQ=44.00;MQRankSum=0.000;QD=16.70;ReadPosRankSum=-1.069;SOR=0.847	GT:AD:DP:GQ:PL	0/1:11,30:41:99:713,0,186
3L	18108607	.	T	C	1309.77	.	AC=2;AF=1.00;AN=2;DP=50;ExcessHet=3.0103;FS=0.000;MLEAC=2;MLEAF=1.00;MQ=44.00;QD=26.20;SOR=0.773	GT:AD:DP:GQ:PL	1/1:0,50:50:99:1338,149,0
3L	18108619	.	C	T	197.77	.	AC=1;AF=0.500;AN=2;BaseQRankSum=-1.228;ClippingRankSum=0.000;DP=52;ExcessHet=3.0103;FS=9.343;MLEAC=1;MLEAF=0.500;MQ=44.00;MQRankSum=0.000;QD=3.80;ReadPosRankSum=0.000;SOR=1.144	GT:AD:DP:GQ:PL	0/1:38,14:52:99:226,0,1534
3L	18108620	.	A	T	845.77	.	AC=1;AF=0.500;AN=2;BaseQRankSum=-0.492;ClippingRankSum=0.000;DP=52;ExcessHet=3.0103;FS=9.343;MLEAC=1;MLEAF=0.500;MQ=44.00;MQRankSum=0.000;QD=16.26;ReadPosRankSum=-0.339;SOR=1.144	GT:AD:DP:GQ:PL	0/1:14,38:52:99:874,0,474
3L	18108712	.	A	G	1335.77	.	AC=2;AF=1.00;AN=2;DP=51;ExcessHet=3.0103;FS=0.000;MLEAC=2;MLEAF=1.00;MQ=44.00;QD=26.19;SOR=0.900	GT:AD:DP:GQ:PL	1/1:0,51:51:99:1364,153,0
3L	18108725	.	T	C	1226.77	.	AC=2;AF=1.00;AN=2;DP=48;ExcessHet=3.0103;FS=0.000;MLEAC=2;MLEAF=1.00;MQ=44.00;QD=25.56;SOR=0.693	GT:AD:DP:GQ:PL	1/1:0,48:48:99:1255,143,0
3L	18108809	.	C	T	598.77	.	AC=1;AF=0.500;AN=2;BaseQRankSum=0.246;ClippingRankSum=0.000;DP=43;ExcessHet=3.0103;FS=4.590;MLEAC=1;MLEAF=0.500;MQ=43.91;MQRankSum=0.413;QD=13.92;ReadPosRankSum=0.459;SOR=0.252	GT:AD:DP:GQ:PL	0/1:16,27:43:99:627,0,308
3L	18108977	.	G	A	377.77	.	AC=1;AF=0.500;AN=2;BaseQRankSum=-1.229;ClippingRankSum=0.000;DP=40;ExcessHet=3.0103;FS=1.264;MLEAC=1;MLEAF=0.500;MQ=44.00;MQRankSum=0.000;QD=9.44;ReadPosRankSum=0.194;SOR=0.473	GT:AD:DP:GQ:PL	0/1:19,21:40:99:406,0,381
3L	18109110	.	A	G	492.77	.	AC=1;AF=0.500;AN=2;BaseQRankSum=-1.666;ClippingRankSum=0.000;DP=45;ExcessHet=3.0103;FS=8.887;MLEAC=1;MLEAF=0.500;MQ=43.64;MQRankSum=1.171;QD=11.46;ReadPosRankSum=0.019;SOR=1.078	GT:AD:DP:GQ:PL	0/1:19,24:43:99:521,0,399
3L	18109127	.	G	T	951.77	.	AC=1;AF=0.500;AN=2;BaseQRankSum=0.914;ClippingRankSum=0.000;DP=47;ExcessHet=3.0103;FS=14.249;MLEAC=1;MLEAF=0.500;MQ=43.66;MQRankSum=0.253;QD=20.69;ReadPosRankSum=-1.153;SOR=0.773	GT:AD:DP:GQ:PL	0/1:19,27:46:99:980,0,697
3L	18109134	.	T	A	931.77	.	AC=1;AF=0.500;AN=2;BaseQRankSum=-1.329;ClippingRankSum=0.000;DP=47;ExcessHet=3.0103;FS=11.452;MLEAC=1;MLEAF=0.500;MQ=43.66;MQRankSum=0.253;QD=20.26;ReadPosRankSum=-1.457;SOR=0.516	GT:AD:DP:GQ:PL	0/1:19,27:46:99:960,0,698
3L	18109208	.	C	T	744.77	.	AC=1;AF=0.500;AN=2;BaseQRankSum=0.472;ClippingRankSum=0.000;DP=51;ExcessHet=3.0103;FS=14.120;MLEAC=1;MLEAF=0.500;MQ=43.96;MQRankSum=-0.666;QD=14.60;ReadPosRankSum=0.270;SOR=0.525	GT:AD:DP:GQ:PL	0/1:17,34:51:99:773,0,279
3L	18109258	.	C	A	613.77	.	AC=1;AF=0.500;AN=2;BaseQRankSum=1.380;ClippingRankSum=0.000;DP=45;ExcessHet=3.0103;FS=4.659;MLEAC=1;MLEAF=0.500;MQ=43.96;MQRankSum=-0.660;QD=13.64;ReadPosRankSum=0.936;SOR=0.459	GT:AD:DP:GQ:PL	0/1:15,30:45:99:642,0,242
3L	18109298	.	C	A	595.77	.	AC=1;AF=0.500;AN=2;BaseQRankSum=1.953;ClippingRankSum=0.000;DP=38;ExcessHet=3.0103;FS=3.089;MLEAC=1;MLEAF=0.500;MQ=43.90;MQRankSum=-0.874;QD=15.68;ReadPosRankSum=-1.648;SOR=1.009	GT:AD:DP:GQ:PL	0/1:11,27:38:99:624,0,171
3L	18109610	.	A	T	724.77	.	AC=1;AF=0.500;AN=2;BaseQRankSum=-0.772;ClippingRankSum=0.000;DP=49;ExcessHet=3.0103;FS=0.000;MLEAC=1;MLEAF=0.500;MQ=43.07;MQRankSum=-3.412;QD=14.79;ReadPosRankSum=-0.576;SOR=0.687	GT:AD:DP:GQ:PL	0/1:15,34:49:99:753,0,258
3L	18109663	.	A	ACCAATCATAATACTTCCATTCCATT	1570.73	.	AC=1;AF=0.500;AN=2;BaseQRankSum=2.435;ClippingRankSum=0.000;DP=50;ExcessHet=3.0103;FS=0.000;MLEAC=1;MLEAF=0.500;MQ=42.95;MQRankSum=-3.936;QD=31.41;ReadPosRankSum=-0.354;SOR=0.627	GT:AD:DP:GQ:PL	0/1:21,29:50:99:1608,0,746
3L	18109679	.	A	G	1360.77	.	AC=1;AF=0.500;AN=2;BaseQRankSum=0.671;ClippingRankSum=0.000;DP=59;ExcessHet=3.0103;FS=0.000;MLEAC=1;MLEAF=0.500;MQ=42.97;MQRankSum=-3.629;QD=23.06;ReadPosRankSum=-3.117;SOR=0.706	GT:AD:DP:GQ:PL	0/1:21,38:59:99:1389,0,768
3L	18109700	.	C	A	346.77	.	AC=1;AF=0.500;AN=2;BaseQRankSum=-0.119;ClippingRankSum=0.000;DP=54;ExcessHet=3.0103;FS=1.062;MLEAC=1;MLEAF=0.500;MQ=43.10;MQRankSum=2.909;QD=6.42;ReadPosRankSum=3.887;SOR=0.892	GT:AD:DP:GQ:PL	0/1:34,20:54:99:375,0,1366
3L	18109718	.	C	T	602.77	.	AC=1;AF=0.500;AN=2;BaseQRankSum=3.324;ClippingRankSum=0.000;DP=51;ExcessHet=3.0103;FS=2.388;MLEAC=1;MLEAF=0.500;MQ=43.46;MQRankSum=-2.001;QD=11.82;ReadPosRankSum=-0.994;SOR=0.784	GT:AD:DP:GQ:PL	0/1:22,29:51:99:631,0,785
3L	18109746	.	G	T	792.77	.	AC=1;AF=0.500;AN=2;BaseQRankSum=0.952;ClippingRankSum=0.000;DP=51;ExcessHet=3.0103;FS=1.072;MLEAC=1;MLEAF=0.500;MQ=43.64;MQRankSum=1.333;QD=15.54;ReadPosRankSum=-2.178;SOR=0.662	GT:AD:DP:GQ:PL	0/1:28,23:51:99:821,0,1057
3L	18109750	.	T	A	789.77	.	AC=1;AF=0.500;AN=2;BaseQRankSum=-2.781;ClippingRankSum=0.000;DP=49;ExcessHet=3.0103;FS=1.117;MLEAC=1;MLEAF=0.500;MQ=43.70;MQRankSum=2.163;QD=16.12;ReadPosRankSum=-1.262;SOR=0.841	GT:AD:DP:GQ:PL	0/1:29,20:49:99:818,0,1092
3L	18109776	.	G	A	467.77	.	AC=1;AF=0.500;AN=2;BaseQRankSum=0.777;ClippingRankSum=0.000;DP=55;ExcessHet=3.0103;FS=1.049;MLEAC=1;MLEAF=0.500;MQ=43.77;MQRankSum=2.059;QD=8.50;ReadPosRankSum=-1.189;SOR=0.973	GT:AD:DP:GQ:PL	0/1:31,24:55:99:496,0,682
3L	18109853	.	A	G	650.77	.	AC=1;AF=0.500;AN=2;BaseQRankSum=-0.139;ClippingRankSum=0.000;DP=56;ExcessHet=3.0103;FS=0.000;MLEAC=1;MLEAF=0.500;MQ=43.76;MQRankSum=-2.198;QD=12.05;ReadPosRankSum=-0.173;SOR=0.634	GT:AD:DP:GQ:PL	0/1:23,31:54:99:679,0,467
3L	18109996	.	G	A	482.77	.	AC=1;AF=0.500;AN=2;BaseQRankSum=0.771;ClippingRankSum=0.000;DP=52;ExcessHet=3.0103;FS=0.000;MLEAC=1;MLEAF=0.500;MQ=43.91;MQRankSum=-0.055;QD=9.28;ReadPosRankSum=-0.741;SOR=0.693	GT:AD:DP:GQ:PL	0/1:28,24:52:99:511,0,582
3L	18110013	.	G	A	2574.77	.	AC=2;AF=1.00;AN=2;DP=61;ExcessHet=3.0103;FS=0.000;MLEAC=2;MLEAF=1.00;MQ=43.86;QD=36.87;SOR=0.793	GT:AD:DP:GQ:PL	1/1:0,61:61:99:2603,184,0
3L	18110031	.	G	T	745.77	.	AC=1;AF=0.500;AN=2;BaseQRankSum=-1.395;ClippingRankSum=0.000;DP=66;ExcessHet=3.0103;FS=0.000;MLEAC=1;MLEAF=0.500;MQ=43.84;MQRankSum=-0.127;QD=11.30;ReadPosRankSum=0.673;SOR=0.628	GT:AD:DP:GQ:PL	0/1:28,38:66:99:774,0,555
3L	18110190	.	A	C	535.77	.	AC=1;AF=0.500;AN=2;BaseQRankSum=-1.658;ClippingRankSum=0.000;DP=33;ExcessHet=3.0103;FS=0.000;MLEAC=1;MLEAF=0.500;MQ=43.91;MQRankSum=-0.393;QD=16.24;ReadPosRankSum=-1.067;SOR=0.765	GT:AD:DP:GQ:PL	0/1:6,27:33:71:564,0,71
3L	18110262	.	G	A	915.77	.	AC=1;AF=0.500;AN=2;BaseQRankSum=2.395;ClippingRankSum=0.000;DP=39;ExcessHet=3.0103;FS=5.153;MLEAC=1;MLEAF=0.500;MQ=43.90;MQRankSum=0.378;QD=23.48;ReadPosRankSum=2.399;SOR=0.217	GT:AD:DP:GQ:PL	0/1:15,24:39:99:944,0,512
3L	18110268	.	C	T	892.77	.	AC=1;AF=0.500;AN=2;BaseQRankSum=1.885;ClippingRankSum=0.000;DP=37;ExcessHet=3.0103;FS=5.136;MLEAC=1;MLEAF=0.500;MQ=43.89;MQRankSum=0.400;QD=24.13;ReadPosRankSum=2.256;SOR=0.223	GT:AD:DP:GQ:PL	0/1:14,23:37:99:921,0,515
3L	18110344	.	A	C	1399.77	.	AC=2;AF=1.00;AN=2;DP=33;ExcessHet=3.0103;FS=0.000;MLEAC=2;MLEAF=1.00;MQ=43.94;QD=35.60;SOR=0.752	GT:AD:DP:GQ:PL	1/1:0,33:33:99:1428,99,0
3L	18110346	.	C	T	1399.77	.	AC=2;AF=1.00;AN=2;DP=32;ExcessHet=3.0103;FS=0.000;MLEAC=2;MLEAF=1.00;MQ=43.94;QD=30.77;SOR=0.693	GT:AD:DP:GQ:PL	1/1:0,32:32:99:1428,99,0
3L	18110454	.	T	C	279.77	.	AC=1;AF=0.500;AN=2;BaseQRankSum=-1.497;ClippingRankSum=0.000;DP=41;ExcessHet=3.0103;FS=0.000;MLEAC=1;MLEAF=0.500;MQ=43.95;MQRankSum=-1.174;QD=6.99;ReadPosRankSum=0.830;SOR=0.551	GT:AD:DP:GQ:PL	0/1:24,16:40:99:308,0,535
3L	18110559	.	A	T	754.77	.	AC=1;AF=0.500;AN=2;BaseQRankSum=0.720;ClippingRankSum=0.000;DP=45;ExcessHet=3.0103;FS=1.253;MLEAC=1;MLEAF=0.500;MQ=44.00;MQRankSum=0.000;QD=16.77;ReadPosRankSum=-0.936;SOR=0.709	GT:AD:DP:GQ:PL	0/1:13,32:45:99:783,0,219
3L	18110716	.	G	A	583.77	.	AC=1;AF=0.500;AN=2;BaseQRankSum=1.631;ClippingRankSum=0.000;DP=42;ExcessHet=3.0103;FS=0.000;MLEAC=1;MLEAF=0.500;MQ=44.00;MQRankSum=0.000;QD=13.90;ReadPosRankSum=-0.486;SOR=0.616	GT:AD:DP:GQ:PL	0/1:16,26:42:99:612,0,321
3L	18110743	.	A	G	1125.77	.	AC=2;AF=1.00;AN=2;DP=42;ExcessHet=3.0103;FS=0.000;MLEAC=2;MLEAF=1.00;MQ=44.00;QD=26.80;SOR=0.788	GT:AD:DP:GQ:PL	1/1:0,42:42:99:1154,126,0
3L	18110794	.	C	T	1000.77	.	AC=2;AF=1.00;AN=2;DP=37;ExcessHet=3.0103;FS=0.000;MLEAC=2;MLEAF=1.00;MQ=44.00;QD=27.05;SOR=0.984	GT:AD:DP:GQ:PL	1/1:0,37:37:99:1029,111,0
3L	18110845	.	G	A	649.77	.	AC=1;AF=0.500;AN=2;BaseQRankSum=-1.237;ClippingRankSum=0.000;DP=42;ExcessHet=3.0103;FS=3.016;MLEAC=1;MLEAF=0.500;MQ=44.00;MQRankSum=0.000;QD=15.47;ReadPosRankSum=1.937;SOR=0.796	GT:AD:DP:GQ:PL	0/1:12,30:42:99:678,0,215
3L	18110878	.	A	T	813.77	.	AC=1;AF=0.500;AN=2;BaseQRankSum=-1.472;ClippingRankSum=0.000;DP=49;ExcessHet=3.0103;FS=0.000;MLEAC=1;MLEAF=0.500;MQ=44.00;MQRankSum=0.000;QD=16.61;ReadPosRankSum=0.730;SOR=0.869	GT:AD:DP:GQ:PL	0/1:14,35:49:99:842,0,259
3L	18110896	.	C	G	685.77	.	AC=1;AF=0.500;AN=2;BaseQRankSum=-1.274;ClippingRankSum=0.000;DP=47;ExcessHet=3.0103;FS=0.000;MLEAC=1;MLEAF=0.500;MQ=44.00;MQRankSum=0.000;QD=14.59;ReadPosRankSum=0.850;SOR=0.653	GT:AD:DP:GQ:PL	0/1:16,31:47:99:714,0,283
3L	18111063	.	A	T	590.77	.	AC=1;AF=0.500;AN=2;BaseQRankSum=-0.458;ClippingRankSum=0.000;DP=51;ExcessHet=3.0103;FS=0.000;MLEAC=1;MLEAF=0.500;MQ=43.94;MQRankSum=-0.867;QD=11.58;ReadPosRankSum=-0.776;SOR=0.721	GT:AD:DP:GQ:PL	0/1:23,28:51:99:619,0,486
3L	18111229	.	C	T	971.77	.	AC=1;AF=0.500;AN=2;BaseQRankSum=2.171;ClippingRankSum=0.000;DP=65;ExcessHet=3.0103;FS=2.238;MLEAC=1;MLEAF=0.500;MQ=44.00;MQRankSum=0.000;QD=14.95;ReadPosRankSum=-0.207;SOR=0.385	GT:AD:DP:GQ:PL	0/1:22,43:65:99:1000,0,387
3L	18111631	.	G	T	2390.77	.	AC=2;AF=1.00;AN=2;DP=56;ExcessHet=3.0103;FS=0.000;MLEAC=2;MLEAF=1.00;MQ=44.00;QD=31.15;SOR=0.693	GT:AD:DP:GQ:PL	1/1:0,56:56:99:2419,169,0
3L	18111640	.	C	G	2464.77	.	AC=2;AF=1.00;AN=2;DP=55;ExcessHet=3.0103;FS=0.000;MLEAC=2;MLEAF=1.00;MQ=44.00;QD=29.10;SOR=0.804	GT:AD:DP:GQ:PL	1/1:0,55:55:99:2493,175,0
3L	18112143	.	TA	T	887.73	.	AC=2;AF=1.00;AN=2;DP=46;ExcessHet=3.0103;FS=0.000;MLEAC=2;MLEAF=1.00;MQ=44.00;QD=20.18;SOR=0.990	GT:AD:DP:GQ:PL	1/1:0,44:44:99:925,131,0
3L	18112265	.	C	T	1684.77	.	AC=2;AF=1.00;AN=2;DP=61;ExcessHet=3.0103;FS=0.000;MLEAC=2;MLEAF=1.00;MQ=44.00;QD=27.62;SOR=0.865	GT:AD:DP:GQ:PL	1/1:0,61:61:99:1713,183,0
3L	18112442	.	T	C	307.77	.	AC=1;AF=0.500;AN=2;BaseQRankSum=-0.052;ClippingRankSum=0.000;DP=53;ExcessHet=3.0103;FS=1.160;MLEAC=1;MLEAF=0.500;MQ=44.00;MQRankSum=0.000;QD=5.92;ReadPosRankSum=1.377;SOR=1.015	GT:AD:DP:GQ:PL	0/1:34,18:52:99:336,0,1351
3L	18112450	.	T	C	729.77	.	AC=1;AF=0.500;AN=2;BaseQRankSum=2.813;ClippingRankSum=0.000;DP=53;ExcessHet=3.0103;FS=2.534;MLEAC=1;MLEAF=0.500;MQ=44.00;MQRankSum=0.000;QD=14.03;ReadPosRankSum=-0.581;SOR=0.368	GT:AD:DP:GQ:PL	0/1:19,33:52:99:758,0,699
3L	18112460	.	A	G	322.77	.	AC=1;AF=0.500;AN=2;BaseQRankSum=-0.525;ClippingRankSum=0.000;DP=57;ExcessHet=3.0103;FS=2.429;MLEAC=1;MLEAF=0.500;MQ=44.00;MQRankSum=0.000;QD=5.76;ReadPosRankSum=0.216;SOR=1.077	GT:AD:DP:GQ:PL	0/1:37,19:56:99:351,0,1386
3L	18112623	.	A	G	450.77	.	AC=1;AF=0.500;AN=2;BaseQRankSum=-1.454;ClippingRankSum=0.000;DP=55;ExcessHet=3.0103;FS=2.282;MLEAC=1;MLEAF=0.500;MQ=44.20;MQRankSum=1.173;QD=8.20;ReadPosRankSum=1.448;SOR=0.721	GT:AD:DP:GQ:PL	0/1:31,24:55:99:479,0,707
3L	18112708	.	A	T	486.77	.	AC=1;AF=0.500;AN=2;BaseQRankSum=-3.065;ClippingRankSum=0.000;DP=54;ExcessHet=3.0103;FS=2.323;MLEAC=1;MLEAF=0.500;MQ=47.38;MQRankSum=5.326;QD=9.01;ReadPosRankSum=-2.048;SOR=0.807	GT:AD:DP:GQ:PL	0/1:29,25:54:99:515,0,654
3L	18112753	.	T	TA	888.73	.	AC=1;AF=0.500;AN=2;BaseQRankSum=0.524;ClippingRankSum=0.000;DP=66;ExcessHet=3.0103;FS=0.000;MLEAC=1;MLEAF=0.500;MQ=47.49;MQRankSum=7.036;QD=13.89;ReadPosRankSum=2.554;SOR=0.623	GT:AD:DP:GQ:PL	0/1:39,25:64:99:926,0,1595
3L	18112756	.	G	A	894.77	.	AC=1;AF=0.500;AN=2;BaseQRankSum=1.636;ClippingRankSum=0.000;DP=67;ExcessHet=3.0103;FS=0.966;MLEAC=1;MLEAF=0.500;MQ=47.44;MQRankSum=7.211;QD=13.35;ReadPosRankSum=2.854;SOR=0.513	GT:AD:DP:GQ:PL	0/1:42,25:67:99:923,0,1629
3L	18112844	.	A	T	405.77	.	AC=1;AF=0.500;AN=2;BaseQRankSum=0.107;ClippingRankSum=0.000;DP=58;ExcessHet=3.0103;FS=0.000;MLEAC=1;MLEAF=0.500;MQ=44.95;MQRankSum=2.983;QD=7.00;ReadPosRankSum=-0.882;SOR=0.826	GT:AD:DP:GQ:PL	0/1:36,22:58:99:434,0,769
3L	18112997	.	C	G	416.77	.	AC=1;AF=0.500;AN=2;BaseQRankSum=-3.007;ClippingRankSum=0.000;DP=52;ExcessHet=3.0103;FS=1.080;MLEAC=1;MLEAF=0.500;MQ=43.75;MQRankSum=-1.363;QD=8.01;ReadPosRankSum=-0.047;SOR=0.503	GT:AD:DP:GQ:PL	0/1:30,22:52:99:445,0,691
3L	18113184	.	G	A	333.77	.	AC=1;AF=0.500;AN=2;BaseQRankSum=-0.290;ClippingRankSum=0.000;DP=72;ExcessHet=3.0103;FS=0.000;MLEAC=1;MLEAF=0.500;MQ=43.85;MQRankSum=-3.572;QD=4.64;ReadPosRankSum=0.345;SOR=0.750	GT:AD:DP:GQ:PL	0/1:51,21:72:99:362,0,1173
3L	18113214	.	C	T	769.77	.	AC=1;AF=0.500;AN=2;BaseQRankSum=0.540;ClippingRankSum=0.000;DP=80;ExcessHet=3.0103;FS=1.992;MLEAC=1;MLEAF=0.500;MQ=43.65;MQRankSum=-4.172;QD=9.62;ReadPosRankSum=-0.129;SOR=0.963	GT:AD:DP:GQ:PL	0/1:56,24:80:99:798,0,3252
3L	18113222	.	A	T	729.77	.	AC=1;AF=0.500;AN=2;BaseQRankSum=-0.955;ClippingRankSum=0.000;DP=77;ExcessHet=3.0103;FS=3.372;MLEAC=1;MLEAF=0.500;MQ=43.63;MQRankSum=-4.356;QD=9.48;ReadPosRankSum=0.620;SOR=1.062	GT:AD:DP:GQ:PL	0/1:55,22:77:99:758,0,3244
3L	18113239	.	T	A	648.77	.	AC=1;AF=0.500;AN=2;BaseQRankSum=1.795;ClippingRankSum=0.000;DP=74;ExcessHet=3.0103;FS=0.991;MLEAC=1;MLEAF=0.500;MQ=43.57;MQRankSum=-4.144;QD=8.77;ReadPosRankSum=1.122;SOR=0.892	GT:AD:DP:GQ:PL	0/1:54,20:74:99:677,0,3085
3L	18113305	.	ATGCATTTCTG	A	337.73	.	AC=1;AF=0.500;AN=2;BaseQRankSum=0.971;ClippingRankSum=0.000;DP=69;ExcessHet=3.0103;FS=0.000;MLEAC=1;MLEAF=0.500;MQ=43.50;MQRankSum=-4.698;QD=4.89;ReadPosRankSum=-1.389;SOR=0.829	GT:AD:DP:GQ:PL	0/1:56,13:69:99:375,0,2803
3L	18113318	.	T	TA	390.73	.	AC=1;AF=0.500;AN=2;BaseQRankSum=2.085;ClippingRankSum=0.000;DP=66;ExcessHet=3.0103;FS=0.000;MLEAC=1;MLEAF=0.500;MQ=43.48;MQRankSum=-4.548;QD=5.92;SOR=0.771	GT:AD:DP:GQ:PL	0/1:53,13:66:99:428,0,2650
3L	18113324	.	TATATATATGTATATATGTATATATGTATATA	T	453.73	.	AC=1;AF=0.500;AN=2;BaseQRankSum=1.845;ClippingRankSum=0.000;DP=75;ExcessHet=3.0103;FS=2.457;MLEAC=1;MLEAF=0.500;MQ=43.49;MQRankSum=-4.101;QD=6.05;ReadPosRankSum=-2.713;SOR=0.621	GT:AD:DP:GQ:PL	0/1:60,15:75:99:491,0,3142
3L	18113363	.	ATATG	A	508.73	.	AC=1;AF=0.500;AN=2;BaseQRankSum=2.431;ClippingRankSum=0.000;DP=58;ExcessHet=3.0103;FS=0.000;MLEAC=1;MLEAF=0.500;MQ=43.40;MQRankSum=-3.423;QD=8.77;ReadPosRankSum=-2.824;SOR=0.606	GT:AD:DP:GQ:PL	0/1:42,16:58:99:546,0,2367
3L	18113419	.	C	T	202.77	.	AC=1;AF=0.500;AN=2;BaseQRankSum=-1.531;ClippingRankSum=0.000;DP=62;ExcessHet=3.0103;FS=2.564;MLEAC=1;MLEAF=0.500;MQ=43.74;MQRankSum=-1.216;QD=3.27;ReadPosRankSum=-1.555;SOR=1.038	GT:AD:DP:GQ:PL	0/1:47,15:62:99:231,0,1077
3L	18113571	.	T	TATTA	786.73	.	AC=1;AF=0.500;AN=2;BaseQRankSum=-1.819;ClippingRankSum=0.000;DP=68;ExcessHet=3.0103;FS=3.530;MLEAC=1;MLEAF=0.500;MQ=43.10;MQRankSum=-2.042;QD=11.57;ReadPosRankSum=-0.350;SOR=1.153	GT:AD:DP:GQ:PL	0/1:45,23:68:99:824,0,1879
3L	18113573	.	C	T	795.77	.	AC=1;AF=0.500;AN=2;BaseQRankSum=1.488;ClippingRankSum=0.000;DP=69;ExcessHet=3.0103;FS=3.562;MLEAC=1;MLEAF=0.500;MQ=43.11;MQRankSum=-2.308;QD=11.53;ReadPosRankSum=0.193;SOR=1.009	GT:AD:DP:GQ:PL	0/1:47,22:69:99:824,0,1879
3L	18113607	.	T	C	480.77	.	AC=1;AF=0.500;AN=2;BaseQRankSum=-0.460;ClippingRankSum=0.000;DP=79;ExcessHet=3.0103;FS=1.950;MLEAC=1;MLEAF=0.500;MQ=42.92;MQRankSum=-2.504;QD=6.09;ReadPosRankSum=-0.774;SOR=0.970	GT:AD:DP:GQ:PL	0/1:51,28:79:99:509,0,1151
3L	18113645	.	T	TC	3614.73	.	AC=2;AF=1.00;AN=2;DP=82;ExcessHet=3.0103;FS=0.000;MLEAC=2;MLEAF=1.00;MQ=42.57;QD=32.04;SOR=0.768	GT:AD:DP:GQ:PL	1/1:0,81:81:99:3652,247,0
3L	18113648	.	G	A	3681.77	.	AC=2;AF=1.00;AN=2;DP=80;ExcessHet=3.0103;FS=0.000;MLEAC=2;MLEAF=1.00;MQ=42.61;QD=28.14;SOR=0.743	GT:AD:DP:GQ:PL	1/1:0,80:80:99:3710,250,0
3L	18113665	.	G	C	3616.77	.	AC=2;AF=1.00;AN=2;DP=81;ExcessHet=3.0103;FS=0.000;MLEAC=2;MLEAF=1.00;MQ=42.69;QD=28.78;SOR=0.821	GT:AD:DP:GQ:PL	1/1:0,81:81:99:3645,244,0
3L	18113669	.	C	G	3512.77	.	AC=2;AF=1.00;AN=2;DP=79;ExcessHet=3.0103;FS=0.000;MLEAC=2;MLEAF=1.00;MQ=42.65;QD=28.40;SOR=0.824	GT:AD:DP:GQ:PL	1/1:0,79:79:99:3541,238,0
3L	18113761	.	G	C	3417.77	.	AC=2;AF=1.00;AN=2;DP=77;ExcessHet=3.0103;FS=0.000;MLEAC=2;MLEAF=1.00;MQ=41.14;QD=29.67;SOR=1.150	GT:AD:DP:GQ:PL	1/1:0,77:77:99:3446,235,0
3L	18113764	.	C	A	3417.77	.	AC=2;AF=1.00;AN=2;DP=77;ExcessHet=3.0103;FS=0.000;MLEAC=2;MLEAF=1.00;MQ=41.14;QD=33.42;SOR=1.150	GT:AD:DP:GQ:PL	1/1:0,77:77:99:3446,235,0
3L	18113802	.	A	ATGTCCAAAACT	3272.73	.	AC=2;AF=1.00;AN=2;DP=75;ExcessHet=3.0103;FS=0.000;MLEAC=2;MLEAF=1.00;MQ=41.07;QD=33.11;SOR=1.022	GT:AD:DP:GQ:PL	1/1:0,68:68:99:3310,223,0
3L	18113823	.	A	G	3301.77	.	AC=2;AF=1.00;AN=2;DP=74;ExcessHet=3.0103;FS=0.000;MLEAC=2;MLEAF=1.00;MQ=40.79;QD=37.12;SOR=1.103	GT:AD:DP:GQ:PL	1/1:0,73:73:99:3330,223,0
3L	18113834	.	A	C	3256.77	.	AC=2;AF=1.00;AN=2;DP=71;ExcessHet=3.0103;FS=0.000;MLEAC=2;MLEAF=1.00;MQ=40.88;QD=32.41;SOR=1.329	GT:AD:DP:GQ:PL	1/1:0,70:70:99:3285,220,0
3L	18113836	.	T	A	3166.77	.	AC=2;AF=1.00;AN=2;DP=71;ExcessHet=3.0103;FS=0.000;MLEAC=2;MLEAF=1.00;MQ=40.88;QD=25.32;SOR=1.329	GT:AD:DP:GQ:PL	1/1:0,70:70:99:3195,214,0
3L	18113840	.	CCGATGGCCACT	C	623.73	.	AC=1;AF=0.500;AN=2;BaseQRankSum=0.381;ClippingRankSum=0.000;DP=75;ExcessHet=3.0103;FS=1.011;MLEAC=1;MLEAF=0.500;MQ=40.98;MQRankSum=-1.018;QD=8.66;ReadPosRankSum=-0.141;SOR=0.543	GT:AD:DP:GQ:PL	0/1:52,20:72:99:661,0,1943
3L	18113846	.	GCCAC	G	1908.73	.	AC=1;AF=0.500;AN=2;BaseQRankSum=-1.011;ClippingRankSum=0.000;DP=72;ExcessHet=3.0103;FS=0.000;MLEAC=1;MLEAF=0.500;MQ=40.92;MQRankSum=0.931;QD=27.66;ReadPosRankSum=0.463;SOR=0.766	GT:AD:DP:GQ:PL	0/1:20,49:69:99:1946,0,619
3L	18113851	.	TCAATGGCTC	T	1894.73	.	AC=1;AF=0.500;AN=2;BaseQRankSum=0.460;ClippingRankSum=0.000;DP=74;ExcessHet=3.0103;FS=1.011;MLEAC=1;MLEAF=0.500;MQ=40.97;MQRankSum=0.573;QD=26.69;ReadPosRankSum=0.592;SOR=0.922	GT:AD:DP:GQ:PL	0/1:21,50:71:99:1932,0,703
3L	18113857	.	GC	G	629.73	.	AC=1;AF=0.500;AN=2;BaseQRankSum=-0.825;ClippingRankSum=0.000;DP=71;ExcessHet=3.0103;FS=2.211;MLEAC=1;MLEAF=0.500;MQ=41.33;MQRankSum=-0.681;QD=9.00;ReadPosRankSum=-0.674;SOR=0.446	GT:AD:DP:GQ:PL	0/1:50,20:70:99:667,0,1889
3L	18113859	.	TC	T	596.73	.	AC=1;AF=0.500;AN=2;BaseQRankSum=2.295;ClippingRankSum=0.000;DP=70;ExcessHet=3.0103;FS=2.325;MLEAC=1;MLEAF=0.500;MQ=41.32;MQRankSum=-0.811;QD=8.65;ReadPosRankSum=-0.674;SOR=0.387	GT:AD:DP:GQ:PL	0/1:50,19:69:99:634,0,1938
3L	18113870	.	A	C	1915.77	.	AC=1;AF=0.500;AN=2;BaseQRankSum=-1.262;ClippingRankSum=0.000;DP=72;ExcessHet=3.0103;FS=0.000;MLEAC=1;MLEAF=0.500;MQ=41.51;MQRankSum=1.022;QD=26.98;ReadPosRankSum=-2.206;SOR=0.739	GT:AD:DP:GQ:PL	0/1:19,52:71:99:1944,0,689
3L	18113892	.	A	G	281.77	.	AC=1;AF=0.500;AN=2;BaseQRankSum=-0.571;ClippingRankSum=0.000;DP=71;ExcessHet=3.0103;FS=2.249;MLEAC=1;MLEAF=0.500;MQ=41.89;MQRankSum=-0.762;QD=4.03;ReadPosRankSum=-0.522;SOR=1.033	GT:AD:DP:GQ:PL	0/1:51,19:70:99:310,0,1983
3L	18113990	.	G	C	1870.77	.	AC=2;AF=1.00;AN=2;DP=72;ExcessHet=3.0103;FS=0.000;MLEAC=2;MLEAF=1.00;MQ=43.18;QD=26.73;SOR=0.874	GT:AD:DP:GQ:PL	1/1:0,70:70:99:1899,210,0
3L	18114052	.	G	T	1179.77	.	AC=1;AF=0.500;AN=2;BaseQRankSum=1.087;ClippingRankSum=0.000;DP=80;ExcessHet=3.0103;FS=2.033;MLEAC=1;MLEAF=0.500;MQ=43.51;MQRankSum=-0.353;QD=14.93;ReadPosRankSum=0.287;SOR=1.088	GT:AD:DP:GQ:PL	0/1:26,53:79:99:1208,0,447
3L	18114276	.	A	T	439.77	.	AC=1;AF=0.500;AN=2;BaseQRankSum=0.309;ClippingRankSum=0.000;DP=71;ExcessHet=3.0103;FS=2.196;MLEAC=1;MLEAF=0.500;MQ=43.93;MQRankSum=0.761;QD=6.37;ReadPosRankSum=1.008;SOR=0.446	GT:AD:DP:GQ:PL	0/1:45,24:69:99:468,0,1066
3L	18114405	.	C	G	1568.77	.	AC=2;AF=1.00;AN=2;DP=58;ExcessHet=3.0103;FS=0.000;MLEAC=2;MLEAF=1.00;MQ=44.00;QD=27.05;SOR=0.836	GT:AD:DP:GQ:PL	1/1:0,58:58:99:1597,174,0
3L	18114577	.	T	A	947.77	.	AC=2;AF=1.00;AN=2;DP=36;ExcessHet=3.0103;FS=0.000;MLEAC=2;MLEAF=1.00;MQ=44.00;QD=26.33;SOR=1.209	GT:AD:DP:GQ:PL	1/1:0,36:36:99:976,108,0
3L	18114647	.	C	T	2023.73	.	AC=2;AF=1.00;AN=2;DP=44;ExcessHet=3.0103;FS=0.000;MLEAC=2;MLEAF=1.00;MQ=43.96;QD=27.62;SOR=1.236	GT:AD:DP:GQ:PL	1/1:0,44:44:99:2061,141,0
3L	18114654	.	C	T	2093.77	.	AC=2;AF=1.00;AN=2;DP=47;ExcessHet=3.0103;FS=0.000;MLEAC=2;MLEAF=1.00;MQ=43.96;QD=34.55;SOR=1.132	GT:AD:DP:GQ:PL	1/1:0,47:47:99:2122,144,0
3L	18114662	.	C	T	617.77	.	AC=1;AF=0.500;AN=2;BaseQRankSum=0.946;ClippingRankSum=0.000;DP=48;ExcessHet=3.0103;FS=2.621;MLEAC=1;MLEAF=0.500;MQ=43.96;MQRankSum=1.278;QD=12.87;ReadPosRankSum=-2.333;SOR=1.317	GT:AD:DP:GQ:PL	0/1:19,29:48:99:646,0,368
3L	18114737	.	C	G	391.77	.	AC=1;AF=0.500;AN=2;BaseQRankSum=-0.996;ClippingRankSum=0.000;DP=65;ExcessHet=3.0103;FS=2.185;MLEAC=1;MLEAF=0.500;MQ=43.94;MQRankSum=-1.880;QD=6.12;ReadPosRankSum=-0.884;SOR=0.450	GT:AD:DP:GQ:PL	0/1:41,23:64:99:420,0,878
3L	18114760	.	T	A	1777.77	.	AC=2;AF=1.00;AN=2;DP=58;ExcessHet=3.0103;FS=0.000;MLEAC=2;MLEAF=1.00;MQ=43.93;QD=30.65;SOR=0.836	GT:AD:DP:GQ:PL	1/1:0,58:58:99:1806,172,0
3L	18114765	.	T	C	292.77	.	AC=1;AF=0.500;AN=2;BaseQRankSum=-0.026;ClippingRankSum=0.000;DP=59;ExcessHet=3.0103;FS=2.426;MLEAC=1;MLEAF=0.500;MQ=43.93;MQRankSum=-2.127;QD=4.96;ReadPosRankSum=0.456;SOR=0.752	GT:AD:DP:GQ:PL	0/1:41,18:59:99:321,0,946
3L	18114817	.	T	A	248.77	.	AC=1;AF=0.500;AN=2;BaseQRankSum=0.586;ClippingRankSum=0.000;DP=58;ExcessHet=3.0103;FS=0.000;MLEAC=1;MLEAF=0.500;MQ=43.97;MQRankSum=-1.582;QD=4.29;ReadPosRankSum=1.097;SOR=0.606	GT:AD:DP:GQ:PL	0/1:42,16:58:99:277,0,996
3L	18115021	.	G	A	2063.77	.	AC=2;AF=1.00;AN=2;DP=50;ExcessHet=3.0103;FS=0.000;MLEAC=2;MLEAF=1.00;MQ=43.88;QD=28.35;SOR=0.859	GT:AD:DP:GQ:PL	1/1:0,50:50:99:2092,150,0
3L	18115033	.	T	C	2163.77	.	AC=2;AF=1.00;AN=2;DP=52;ExcessHet=3.0103;FS=0.000;MLEAC=2;MLEAF=1.00;MQ=43.89;QD=30.70;SOR=0.853	GT:AD:DP:GQ:PL	1/1:0,52:52:99:2192,159,0
3L	18115257	.	T	C	178.77	.	AC=1;AF=0.500;AN=2;BaseQRankSum=-0.892;ClippingRankSum=0.000;DP=41;ExcessHet=3.0103;FS=0.000;MLEAC=1;MLEAF=0.500;MQ=44.00;MQRankSum=0.000;QD=4.36;ReadPosRankSum=-1.960;SOR=0.536	GT:AD:DP:GQ:PL	0/1:29,12:41:99:207,0,678
3L	18115355	.	A	G	1050.77	.	AC=2;AF=1.00;AN=2;DP=40;ExcessHet=3.0103;FS=0.000;MLEAC=2;MLEAF=1.00;MQ=44.00;QD=26.27;SOR=1.292	GT:AD:DP:GQ:PL	1/1:0,40:40:99:1079,120,0
3L	18115482	.	C	T	613.77	.	AC=1;AF=0.500;AN=2;BaseQRankSum=-0.261;ClippingRankSum=0.000;DP=52;ExcessHet=3.0103;FS=13.290;MLEAC=1;MLEAF=0.500;MQ=43.92;MQRankSum=-1.148;QD=11.80;ReadPosRankSum=-1.317;SOR=1.208	GT:AD:DP:GQ:PL	0/1:21,31:52:99:642,0,394
3L	18115766	.	G	A	956.77	.	AC=1;AF=0.500;AN=2;BaseQRankSum=1.055;ClippingRankSum=0.000;DP=58;ExcessHet=3.0103;FS=6.220;MLEAC=1;MLEAF=0.500;MQ=43.76;MQRankSum=-1.711;QD=16.50;ReadPosRankSum=-1.743;SOR=0.371	GT:AD:DP:GQ:PL	0/1:16,42:58:99:985,0,292
3L	18115798	.	T	C	1723.77	.	AC=1;AF=0.500;AN=2;BaseQRankSum=-1.742;ClippingRankSum=0.000;DP=58;ExcessHet=3.0103;FS=2.627;MLEAC=1;MLEAF=0.500;MQ=43.59;MQRankSum=-2.265;QD=29.72;ReadPosRankSum=0.071;SOR=0.328	GT:AD:DP:GQ:PL	0/1:15,43:58:99:1752,0,643
3L	18115801	.	C	T	1747.77	.	AC=1;AF=0.500;AN=2;BaseQRankSum=1.680;ClippingRankSum=0.000;DP=59;ExcessHet=3.0103;FS=4.188;MLEAC=1;MLEAF=0.500;MQ=43.60;MQRankSum=-2.234;QD=29.62;ReadPosRankSum=0.139;SOR=0.303	GT:AD:DP:GQ:PL	0/1:15,44:59:99:1776,0,640
3L	18115831	.	T	C	1631.77	.	AC=1;AF=0.500;AN=2;BaseQRankSum=1.114;ClippingRankSum=0.000;DP=58;ExcessHet=3.0103;FS=0.000;MLEAC=1;MLEAF=0.500;MQ=43.49;MQRankSum=-2.860;QD=28.13;ReadPosRankSum=2.795;SOR=0.646	GT:AD:DP:GQ:PL	0/1:17,41:58:99:1660,0,889
3L	18115832	.	A	T	1631.77	.	AC=1;AF=0.500;AN=2;BaseQRankSum=1.275;ClippingRankSum=0.000;DP=59;ExcessHet=3.0103;FS=0.000;MLEAC=1;MLEAF=0.500;MQ=43.50;MQRankSum=-2.935;QD=27.66;ReadPosRankSum=3.030;SOR=0.741	GT:AD:DP:GQ:PL	0/1:18,41:59:99:1660,0,889
3L	18115860	.	T	C	1043.77	.	AC=1;AF=0.500;AN=2;BaseQRankSum=-1.430;ClippingRankSum=0.000;DP=62;ExcessHet=3.0103;FS=0.000;MLEAC=1;MLEAF=0.500;MQ=43.40;MQRankSum=-3.052;QD=16.83;ReadPosRankSum=0.113;SOR=0.639	GT:AD:DP:GQ:PL	0/1:16,46:62:99:1072,0,478
3L	18115902	.	G	C	1551.77	.	AC=1;AF=0.500;AN=2;BaseQRankSum=-1.503;ClippingRankSum=0.000;DP=62;ExcessHet=3.0103;FS=0.000;MLEAC=1;MLEAF=0.500;MQ=43.33;MQRankSum=-3.706;QD=25.03;ReadPosRankSum=-1.367;SOR=0.652	GT:AD:DP:GQ:PL	0/1:19,43:62:99:1580,0,979
3L	18115904	.	T	TA	1563.73	.	AC=1;AF=0.500;AN=2;BaseQRankSum=0.939;ClippingRankSum=0.000;DP=62;ExcessHet=3.0103;FS=0.000;MLEAC=1;MLEAF=0.500;MQ=43.33;MQRankSum=-3.848;QD=25.22;ReadPosRankSum=-0.934;SOR=0.788	GT:AD:DP:GQ:PL	0/1:20,42:62:99:1601,0,976
3L	18115932	.	G	A	955.77	.	AC=1;AF=0.500;AN=2;BaseQRankSum=2.077;ClippingRankSum=0.000;DP=62;ExcessHet=3.0103;FS=0.000;MLEAC=1;MLEAF=0.500;MQ=43.20;MQRankSum=-4.259;QD=15.42;ReadPosRankSum=-0.275;SOR=0.732	GT:AD:DP:GQ:PL	0/1:19,43:62:99:984,0,509
3L	18115960	.	G	T	1044.77	.	AC=1;AF=0.500;AN=2;BaseQRankSum=1.794;ClippingRankSum=0.000;DP=71;ExcessHet=3.0103;FS=0.000;MLEAC=1;MLEAF=0.500;MQ=43.15;MQRankSum=-4.922;QD=14.72;ReadPosRankSum=1.140;SOR=0.693	GT:AD:DP:GQ:PL	0/1:23,48:71:99:1073,0,549
3L	18115997	.	C	T	1132.77	.	AC=1;AF=0.500;AN=2;BaseQRankSum=2.408;ClippingRankSum=0.000;DP=74;ExcessHet=3.0103;FS=2.091;MLEAC=1;MLEAF=0.500;MQ=42.85;MQRankSum=-5.450;QD=15.31;ReadPosRankSum=-0.343;SOR=0.465	GT:AD:DP:GQ:PL	0/1:22,52:74:99:1161,0,358
3L	18116025	.	GT	G	1360.73	.	AC=1;AF=0.500;AN=2;BaseQRankSum=1.061;ClippingRankSum=0.000;DP=64;ExcessHet=3.0103;FS=5.696;MLEAC=1;MLEAF=0.500;MQ=42.70;MQRankSum=-5.625;QD=21.60;ReadPosRankSum=-0.225;SOR=0.223	GT:AD:DP:GQ:PL	0/1:19,44:63:99:1398,0,560
3L	18116043	.	C	G	342.77	.	AC=1;AF=0.500;AN=2;BaseQRankSum=1.205;ClippingRankSum=0.000;DP=65;ExcessHet=3.0103;FS=0.000;MLEAC=1;MLEAF=0.500;MQ=42.78;MQRankSum=5.667;QD=5.27;ReadPosRankSum=-1.102;SOR=0.784	GT:AD:DP:GQ:PL	0/1:44,21:65:99:371,0,1785
3L	18116044	.	C	G	1755.77	.	AC=1;AF=0.500;AN=2;BaseQRankSum=-0.289;ClippingRankSum=0.000;DP=65;ExcessHet=3.0103;FS=0.000;MLEAC=1;MLEAF=0.500;MQ=42.78;MQRankSum=-5.651;QD=27.01;ReadPosRankSum=1.123;SOR=0.610	GT:AD:DP:GQ:PL	0/1:21,44:65:99:1784,0,749
3L	18116047	.	A	C	1755.77	.	AC=1;AF=0.500;AN=2;BaseQRankSum=-1.511;ClippingRankSum=0.000;DP=65;ExcessHet=3.0103;FS=0.000;MLEAC=1;MLEAF=0.500;MQ=42.78;MQRankSum=-5.651;QD=27.01;ReadPosRankSum=0.975;SOR=0.610	GT:AD:DP:GQ:PL	0/1:21,44:65:99:1784,0,749
3L	18116055	.	T	A	1842.77	.	AC=1;AF=0.500;AN=2;BaseQRankSum=0.419;ClippingRankSum=0.000;DP=64;ExcessHet=3.0103;FS=0.000;MLEAC=1;MLEAF=0.500;MQ=42.73;MQRankSum=-5.516;QD=28.79;ReadPosRankSum=-0.081;SOR=0.642	GT:AD:DP:GQ:PL	0/1:19,45:64:99:1871,0,701
3L	18116059	.	G	A	1774.77	.	AC=1;AF=0.500;AN=2;BaseQRankSum=1.136;ClippingRankSum=0.000;DP=63;ExcessHet=3.0103;FS=1.041;MLEAC=1;MLEAF=0.500;MQ=42.71;MQRankSum=-5.413;QD=28.17;ReadPosRankSum=-0.403;SOR=0.547	GT:AD:DP:GQ:PL	0/1:18,45:63:99:1803,0,620
3L	18116080	.	A	G	2432.77	.	AC=2;AF=1.00;AN=2;DP=62;ExcessHet=3.0103;FS=0.000;MLEAC=2;MLEAF=1.00;MQ=42.84;QD=23.01;SOR=0.899	GT:AD:DP:GQ:PL	1/1:0,62:62:99:2461,189,0
3L	18116083	.	G	A	871.77	.	AC=1;AF=0.500;AN=2;BaseQRankSum=-2.568;ClippingRankSum=0.000;DP=62;ExcessHet=3.0103;FS=5.399;MLEAC=1;MLEAF=0.500;MQ=42.80;MQRankSum=-5.430;QD=14.06;ReadPosRankSum=0.714;SOR=0.272	GT:AD:DP:GQ:PL	0/1:21,41:62:99:900,0,601
3L	18116091	.	TA	T	980.73	.	AC=1;AF=0.500;AN=2;BaseQRankSum=-0.125;ClippingRankSum=0.000;DP=62;ExcessHet=3.0103;FS=3.960;MLEAC=1;MLEAF=0.500;MQ=42.68;MQRankSum=-5.189;QD=16.08;ReadPosRankSum=-0.783;SOR=0.560	GT:AD:DP:GQ:PL	0/1:18,43:61:99:1018,0,419
3L	18116190	.	C	CTCACCTCCATTCCA,CTCACCTCCATTCCGA	2380.73	.	AC=1,1;AF=0.500,0.500;AN=2;DP=53;ExcessHet=3.0103;FS=0.000;MLEAC=1,1;MLEAF=0.500,0.500;MQ=42.56;QD=35.13;SOR=0.780	GT:AD:DP:GQ:PL	1/2:0,33,13:46:99:2418,530,363,1367,0,1214
3L	18116307	.	C	A	312.77	.	AC=1;AF=0.500;AN=2;BaseQRankSum=1.685;ClippingRankSum=0.000;DP=57;ExcessHet=3.0103;FS=0.000;MLEAC=1;MLEAF=0.500;MQ=43.01;MQRankSum=2.727;QD=5.59;ReadPosRankSum=-0.388;SOR=0.598	GT:AD:DP:GQ:PL	0/1:38,18:56:99:341,0,881
3L	18116335	.	TCGTGGTGGAG	T	2044.73	.	AC=2;AF=1.00;AN=2;DP=53;ExcessHet=3.0103;FS=0.000;MLEAC=2;MLEAF=1.00;MQ=42.82;QD=26.87;SOR=0.737	GT:AD:DP:GQ:PL	1/1:0,45:45:99:2082,142,0
3L	18116355	.	C	T	2265.77	.	AC=2;AF=1.00;AN=2;DP=55;ExcessHet=3.0103;FS=0.000;MLEAC=2;MLEAF=1.00;MQ=42.90;QD=30.17;SOR=0.931	GT:AD:DP:GQ:PL	1/1:0,54:54:99:2294,163,0
3L	18116389	.	C	CG	2202.73	.	AC=1;AF=0.500;AN=2;BaseQRankSum=-0.892;ClippingRankSum=0.000;DP=77;ExcessHet=3.0103;FS=0.000;MLEAC=1;MLEAF=0.500;MQ=42.92;MQRankSum=-2.956;QD=28.98;ReadPosRankSum=-0.128;SOR=0.830	GT:AD:DP:GQ:PL	0/1:21,55:76:99:2240,0,716
3L	18116392	.	A	ATGTG	2276.73	.	AC=1;AF=0.500;AN=2;BaseQRankSum=-0.644;ClippingRankSum=0.000;DP=77;ExcessHet=3.0103;FS=0.000;MLEAC=1;MLEAF=0.500;MQ=42.92;MQRankSum=-2.956;QD=29.96;ReadPosRankSum=0.012;SOR=0.830	GT:AD:DP:GQ:PL	0/1:21,55:76:99:2314,0,710
3L	18116396	.	C	T	2276.77	.	AC=1;AF=0.500;AN=2;BaseQRankSum=1.985;ClippingRankSum=0.000;DP=78;ExcessHet=3.0103;FS=1.002;MLEAC=1;MLEAF=0.500;MQ=42.99;MQRankSum=-2.641;QD=29.57;ReadPosRankSum=0.063;SOR=0.950	GT:AD:DP:GQ:PL	0/1:21,56:77:99:2305,0,710
3L	18116482	.	G	C	1284.77	.	AC=1;AF=0.500;AN=2;BaseQRankSum=2.900;ClippingRankSum=0.000;DP=82;ExcessHet=3.0103;FS=1.952;MLEAC=1;MLEAF=0.500;MQ=43.55;MQRankSum=-3.093;QD=15.67;ReadPosRankSum=-0.853;SOR=0.477	GT:AD:DP:GQ:PL	0/1:27,55:82:99:1313,0,478
3L	18116524	.	A	C	1866.77	.	AC=1;AF=0.500;AN=2;BaseQRankSum=-0.563;ClippingRankSum=0.000;DP=73;ExcessHet=3.0103;FS=4.821;MLEAC=1;MLEAF=0.500;MQ=43.68;MQRankSum=-2.790;QD=25.57;ReadPosRankSum=-1.124;SOR=1.049	GT:AD:DP:GQ:PL	0/1:26,47:73:99:1895,0,942
3L	18116526	.	C	T	1866.77	.	AC=1;AF=0.500;AN=2;BaseQRankSum=-1.449;ClippingRankSum=0.000;DP=73;ExcessHet=3.0103;FS=4.821;MLEAC=1;MLEAF=0.500;MQ=43.68;MQRankSum=-2.790;QD=25.57;ReadPosRankSum=-0.898;SOR=1.049	GT:AD:DP:GQ:PL	0/1:26,47:73:99:1895,0,942
3L	18116532	.	C	T	2662.77	.	AC=2;AF=1.00;AN=2;DP=71;ExcessHet=3.0103;FS=0.000;MLEAC=2;MLEAF=1.00;MQ=43.75;QD=33.04;SOR=0.811	GT:AD:DP:GQ:PL	1/1:0,70:70:99:2691,211,0
3L	18116651	.	CG	C	498.73	.	AC=1;AF=0.500;AN=2;BaseQRankSum=-0.366;ClippingRankSum=0.000;DP=58;ExcessHet=3.0103;FS=4.137;MLEAC=1;MLEAF=0.500;MQ=43.86;MQRankSum=1.409;QD=9.07;ReadPosRankSum=0.754;SOR=0.283	GT:AD:DP:GQ:PL	0/1:34,21:55:99:536,0,895
3L	18116666	.	T	TC	513.73	.	AC=1;AF=0.500;AN=2;BaseQRankSum=-0.594;ClippingRankSum=0.000;DP=52;ExcessHet=3.0103;FS=1.183;MLEAC=1;MLEAF=0.500;MQ=43.96;MQRankSum=-0.767;QD=10.70;ReadPosRankSum=-0.285;SOR=1.051	GT:AD:DP:GQ:PL	0/1:19,29:48:99:551,0,326
3L	18116857	.	C	T	319.77	.	AC=1;AF=0.500;AN=2;BaseQRankSum=0.204;ClippingRankSum=0.000;DP=43;ExcessHet=3.0103;FS=6.967;MLEAC=1;MLEAF=0.500;MQ=43.91;MQRankSum=-1.666;QD=7.80;ReadPosRankSum=0.457;SOR=1.692	GT:AD:DP:GQ:PL	0/1:24,17:41:99:348,0,540
3L	18116952	.	A	G	816.77	.	AC=2;AF=1.00;AN=2;DP=33;ExcessHet=3.0103;FS=0.000;MLEAC=2;MLEAF=1.00;MQ=44.00;QD=24.75;SOR=0.880	GT:AD:DP:GQ:PL	1/1:0,33:33:97:845,97,0
3L	18116980	.	T	TC	272.73	.	AC=1;AF=0.500;AN=2;BaseQRankSum=0.460;ClippingRankSum=0.000;DP=28;ExcessHet=3.0103;FS=1.598;MLEAC=1;MLEAF=0.500;MQ=44.00;MQRankSum=0.000;QD=10.49;ReadPosRankSum=0.746;SOR=1.329	GT:AD:DP:GQ:PL	0/1:12,14:26:99:310,0,263
3L	18117037	.	A	G	454.77	.	AC=1;AF=0.500;AN=2;BaseQRankSum=-1.836;ClippingRankSum=0.000;DP=33;ExcessHet=3.0103;FS=3.269;MLEAC=1;MLEAF=0.500;MQ=44.00;MQRankSum=0.000;QD=14.21;ReadPosRankSum=1.286;SOR=1.460	GT:AD:DP:GQ:PL	0/1:19,13:32:99:483,0,843
3L	18117039	.	TAGAAAGA	T	442.73	.	AC=1;AF=0.500;AN=2;BaseQRankSum=1.322;ClippingRankSum=0.000;DP=36;ExcessHet=3.0103;FS=3.120;MLEAC=1;MLEAF=0.500;MQ=44.00;MQRankSum=0.000;QD=12.65;ReadPosRankSum=1.507;SOR=1.352	GT:AD:DP:GQ:PL	0/1:22,13:35:99:480,0,885
3L	18117047	.	A	T	451.77	.	AC=1;AF=0.500;AN=2;BaseQRankSum=0.889;ClippingRankSum=0.000;DP=34;ExcessHet=3.0103;FS=5.093;MLEAC=1;MLEAF=0.500;MQ=44.00;MQRankSum=0.000;QD=13.69;ReadPosRankSum=1.014;SOR=1.609	GT:AD:DP:GQ:PL	0/1:20,13:33:99:480,0,885
3L	18117126	.	T	G	1465.77	.	AC=2;AF=1.00;AN=2;DP=55;ExcessHet=3.0103;FS=0.000;MLEAC=2;MLEAF=1.00;MQ=44.00;QD=27.14;SOR=1.445	GT:AD:DP:GQ:PL	1/1:0,54:54:99:1494,162,0
3L	18117179	.	C	T	506.77	.	AC=1;AF=0.500;AN=2;BaseQRankSum=-1.231;ClippingRankSum=0.000;DP=59;ExcessHet=3.0103;FS=3.607;MLEAC=1;MLEAF=0.500;MQ=44.00;MQRankSum=0.000;QD=8.59;ReadPosRankSum=1.016;SOR=1.193	GT:AD:DP:GQ:PL	0/1:33,26:59:99:535,0,723
3L	18117197	.	A	T	656.77	.	AC=1;AF=0.500;AN=2;BaseQRankSum=-1.264;ClippingRankSum=0.000;DP=59;ExcessHet=3.0103;FS=5.296;MLEAC=1;MLEAF=0.500;MQ=44.00;MQRankSum=0.000;QD=11.13;ReadPosRankSum=0.506;SOR=0.381	GT:AD:DP:GQ:PL	0/1:28,31:59:99:685,0,621
3L	18117658	.	A	T	344.77	.	AC=1;AF=0.500;AN=2;BaseQRankSum=-0.726;ClippingRankSum=0.000;DP=63;ExcessHet=3.0103;FS=0.000;MLEAC=1;MLEAF=0.500;MQ=43.97;MQRankSum=0.716;QD=5.47;ReadPosRankSum=0.576;SOR=0.749	GT:AD:DP:GQ:PL	0/1:43,20:63:99:373,0,969
3L	18117692	.	C	T	1694.77	.	AC=2;AF=1.00;AN=2;DP=64;ExcessHet=3.0103;FS=0.000;MLEAC=2;MLEAF=1.00;MQ=43.97;QD=26.48;SOR=0.892	GT:AD:DP:GQ:PL	1/1:0,64:64:99:1723,191,0
3L	18118012	.	T	C	2759.77	.	AC=2;AF=1.00;AN=2;DP=65;ExcessHet=3.0103;FS=0.000;MLEAC=2;MLEAF=1.00;MQ=42.71;QD=30.40;SOR=1.162	GT:AD:DP:GQ:PL	1/1:0,65:65:99:2788,204,0
3L	18118022	.	C	A	2858.77	.	AC=2;AF=1.00;AN=2;DP=69;ExcessHet=3.0103;FS=0.000;MLEAC=2;MLEAF=1.00;MQ=42.46;QD=34.69;SOR=0.844	GT:AD:DP:GQ:PL	1/1:0,69:69:99:2887,214,0
3L	18118041	.	C	CTTT	3335.73	.	AC=2;AF=1.00;AN=2;DP=74;ExcessHet=3.0103;FS=0.000;MLEAC=2;MLEAF=1.00;MQ=42.26;QD=30.72;SOR=0.804	GT:AD:DP:GQ:PL	1/1:0,74:74:99:3373,226,0
3L	18118042	.	A	ATG	3335.73	.	AC=2;AF=1.00;AN=2;DP=73;ExcessHet=3.0103;FS=0.000;MLEAC=2;MLEAF=1.00;MQ=42.24;QD=33.67;SOR=0.836	GT:AD:DP:GQ:PL	1/1:0,73:73:99:3373,226,0
3L	18118097	.	A	C	2045.77	.	AC=2;AF=1.00;AN=2;DP=79;ExcessHet=3.0103;FS=0.000;MLEAC=2;MLEAF=1.00;MQ=42.39;QD=26.23;SOR=0.976	GT:AD:DP:GQ:PL	1/1:0,78:78:99:2074,233,0
3L	18118140	.	T	C	3240.77	.	AC=2;AF=1.00;AN=2;DP=73;ExcessHet=3.0103;FS=0.000;MLEAC=2;MLEAF=1.00;MQ=42.45;QD=34.37;SOR=1.257	GT:AD:DP:GQ:PL	1/1:0,73:73:99:3269,220,0
3L	18118144	.	A	G	3240.77	.	AC=2;AF=1.00;AN=2;DP=72;ExcessHet=3.0103;FS=0.000;MLEAC=2;MLEAF=1.00;MQ=42.46;QD=32.29;SOR=1.226	GT:AD:DP:GQ:PL	1/1:0,72:72:99:3269,220,0
3L	18118150	.	T	C	3211.77	.	AC=2;AF=1.00;AN=2;DP=72;ExcessHet=3.0103;FS=0.000;MLEAC=2;MLEAF=1.00;MQ=42.46;QD=28.98;SOR=1.308	GT:AD:DP:GQ:PL	1/1:0,72:72:99:3240,217,0
3L	18118165	.	T	A	3000.77	.	AC=2;AF=1.00;AN=2;DP=70;ExcessHet=3.0103;FS=0.000;MLEAC=2;MLEAF=1.00;MQ=42.16;QD=33.68;SOR=1.418	GT:AD:DP:GQ:PL	1/1:0,70:70:99:3029,214,0
3L	18118179	.	G	T	1864.77	.	AC=2;AF=1.00;AN=2;DP=68;ExcessHet=3.0103;FS=0.000;MLEAC=2;MLEAF=1.00;MQ=41.60;QD=27.42;SOR=1.022	GT:AD:DP:GQ:PL	1/1:0,68:68:99:1893,204,0
3L	18118260	.	T	A	2447.77	.	AC=2;AF=1.00;AN=2;DP=55;ExcessHet=3.0103;FS=0.000;MLEAC=2;MLEAF=1.00;MQ=40.49;QD=28.02;SOR=0.970	GT:AD:DP:GQ:PL	1/1:0,55:55:99:2476,166,0
3L	18118262	.	GGT	G	2437.73	.	AC=2;AF=1.00;AN=2;DP=55;ExcessHet=3.0103;FS=0.000;MLEAC=2;MLEAF=1.00;MQ=40.49;QD=27.89;SOR=0.970	GT:AD:DP:GQ:PL	1/1:0,55:55:99:2475,166,0
3L	18118265	.	AGTTTAAGTCCTAGAATTGTACAT	A	2437.73	.	AC=2;AF=1.00;AN=2;DP=55;ExcessHet=3.0103;FS=0.000;MLEAC=2;MLEAF=1.00;MQ=40.49;QD=30.13;SOR=0.970	GT:AD:DP:GQ:PL	1/1:0,55:55:99:2475,166,0
3L	18118309	.	A	T	2438.77	.	AC=2;AF=1.00;AN=2;DP=53;ExcessHet=3.0103;FS=0.000;MLEAC=2;MLEAF=1.00;MQ=40.43;QD=30.22;SOR=0.808	GT:AD:DP:GQ:PL	1/1:0,53:53:99:2467,169,0
3L	18118324	.	T	C	2600.77	.	AC=2;AF=1.00;AN=2;DP=61;ExcessHet=3.0103;FS=0.000;MLEAC=2;MLEAF=1.00;MQ=40.51;QD=28.85;SOR=0.793	GT:AD:DP:GQ:PL	1/1:0,61:61:99:2629,187,0
3L	18118412	.	C	CCACGCCACTCATCAGTGGCTCATTTAT	2191.73	.	AC=2;AF=1.00;AN=2;DP=44;ExcessHet=3.0103;FS=0.000;MLEAC=2;MLEAF=1.00;MQ=39.77;QD=29.67;SOR=0.788	GT:AD:DP:GQ:PL	1/1:0,42:42:99:2229,153,0
3L	18118972	.	G	C	2766.77	.	AC=2;AF=1.00;AN=2;DP=63;ExcessHet=3.0103;FS=0.000;MLEAC=2;MLEAF=1.00;MQ=43.92;QD=28.49;SOR=0.724	GT:AD:DP:GQ:PL	1/1:0,63:63:99:2795,190,0
3L	18118976	.	T	A	2766.77	.	AC=2;AF=1.00;AN=2;DP=63;ExcessHet=3.0103;FS=0.000;MLEAC=2;MLEAF=1.00;MQ=43.92;QD=25.89;SOR=0.724	GT:AD:DP:GQ:PL	1/1:0,63:63:99:2795,190,0
3L	18119098	.	A	ACT	2623.73	.	AC=2;AF=1.00;AN=2;DP=73;ExcessHet=3.0103;FS=0.000;MLEAC=2;MLEAF=1.00;MQ=44.00;QD=28.29;SOR=0.750	GT:AD:DP:GQ:PL	1/1:0,70:70:99:2661,216,0
3L	18119274	.	A	T	1853.77	.	AC=2;AF=1.00;AN=2;DP=69;ExcessHet=3.0103;FS=0.000;MLEAC=2;MLEAF=1.00;MQ=43.97;QD=27.26;SOR=1.022	GT:AD:DP:GQ:PL	1/1:0,68:68:99:1882,203,0
3L	18119493	.	T	C	239.77	.	AC=1;AF=0.500;AN=2;BaseQRankSum=-0.311;ClippingRankSum=0.000;DP=50;ExcessHet=3.0103;FS=2.659;MLEAC=1;MLEAF=0.500;MQ=43.71;MQRankSum=0.936;QD=4.89;ReadPosRankSum=-0.665;SOR=0.382	GT:AD:DP:GQ:PL	0/1:35,14:49:99:268,0,827
3L	18119511	.	A	G	163.77	.	AC=1;AF=0.500;AN=2;BaseQRankSum=-1.375;ClippingRankSum=0.000;DP=48;ExcessHet=3.0103;FS=1.357;MLEAC=1;MLEAF=0.500;MQ=43.70;MQRankSum=0.815;QD=3.41;ReadPosRankSum=1.632;SOR=0.672	GT:AD:DP:GQ:PL	0/1:37,11:48:99:192,0,889
3L	18119590	.	A	T	613.77	.	AC=1;AF=0.500;AN=2;BaseQRankSum=-1.414;ClippingRankSum=0.000;DP=51;ExcessHet=3.0103;FS=0.000;MLEAC=1;MLEAF=0.500;MQ=43.92;MQRankSum=-1.991;QD=12.03;ReadPosRankSum=-1.869;SOR=0.675	GT:AD:DP:GQ:PL	0/1:34,17:51:99:642,0,1372
3L	18119591	.	A	G	613.77	.	AC=1;AF=0.500;AN=2;BaseQRankSum=-1.396;ClippingRankSum=0.000;DP=51;ExcessHet=3.0103;FS=0.000;MLEAC=1;MLEAF=0.500;MQ=43.92;MQRankSum=-1.991;QD=12.03;ReadPosRankSum=-1.779;SOR=0.675	GT:AD:DP:GQ:PL	0/1:34,17:51:99:642,0,1372
3L	18119592	.	C	G	613.77	.	AC=1;AF=0.500;AN=2;BaseQRankSum=1.379;ClippingRankSum=0.000;DP=51;ExcessHet=3.0103;FS=1.122;MLEAC=1;MLEAF=0.500;MQ=43.92;MQRankSum=-1.905;QD=12.03;ReadPosRankSum=-2.140;SOR=0.509	GT:AD:DP:GQ:PL	0/1:33,18:51:99:642,0,1372
3L	18119606	.	A	C	732.77	.	AC=1;AF=0.500;AN=2;BaseQRankSum=-2.407;ClippingRankSum=0.000;DP=48;ExcessHet=3.0103;FS=0.000;MLEAC=1;MLEAF=0.500;MQ=43.92;MQRankSum=2.152;QD=15.27;ReadPosRankSum=0.523;SOR=0.627	GT:AD:DP:GQ:PL	0/1:15,33:48:99:761,0,322
3L	18119629	.	A	T	245.77	.	AC=1;AF=0.500;AN=2;BaseQRankSum=-0.030;ClippingRankSum=0.000;DP=53;ExcessHet=3.0103;FS=1.144;MLEAC=1;MLEAF=0.500;MQ=43.93;MQRankSum=-2.142;QD=4.64;ReadPosRankSum=0.407;SOR=0.906	GT:AD:DP:GQ:PL	0/1:37,16:53:99:274,0,856
3L	18119644	.	CTT	C	438.73	.	AC=1;AF=0.500;AN=2;BaseQRankSum=-0.991;ClippingRankSum=0.000;DP=51;ExcessHet=3.0103;FS=7.039;MLEAC=1;MLEAF=0.500;MQ=43.92;MQRankSum=-2.291;QD=8.60;ReadPosRankSum=1.193;SOR=2.030	GT:AD:DP:GQ:PL	0/1:37,14:51:99:476,0,1511
3L	18119646	.	T	TACAAG	438.73	.	AC=1;AF=0.500;AN=2;BaseQRankSum=2.886;ClippingRankSum=0.000;DP=51;ExcessHet=3.0103;FS=7.039;MLEAC=1;MLEAF=0.500;MQ=43.92;MQRankSum=-2.291;QD=8.60;ReadPosRankSum=1.140;SOR=2.030	GT:AD:DP:GQ:PL	0/1:37,14:51:99:476,0,1511
3L	18119650	.	T	C	476.77	.	AC=1;AF=0.500;AN=2;BaseQRankSum=-1.849;ClippingRankSum=0.000;DP=53;ExcessHet=3.0103;FS=9.294;MLEAC=1;MLEAF=0.500;MQ=43.93;MQRankSum=-2.243;QD=9.00;ReadPosRankSum=0.899;SOR=2.267	GT:AD:DP:GQ:PL	0/1:38,15:53:99:505,0,1530
3L	18119689	.	A	G	302.77	.	AC=1;AF=0.500;AN=2;BaseQRankSum=-2.330;ClippingRankSum=0.000;DP=53;ExcessHet=3.0103;FS=0.000;MLEAC=1;MLEAF=0.500;MQ=43.96;MQRankSum=-1.298;QD=5.71;ReadPosRankSum=-1.700;SOR=0.677	GT:AD:DP:GQ:PL	0/1:34,19:53:99:331,0,777
3L	18119816	.	A	C	428.77	.	AC=1;AF=0.500;AN=2;BaseQRankSum=-1.606;ClippingRankSum=0.000;DP=60;ExcessHet=3.0103;FS=9.576;MLEAC=1;MLEAF=0.500;MQ=43.90;MQRankSum=-2.138;QD=7.15;ReadPosRankSum=0.560;SOR=1.770	GT:AD:DP:GQ:PL	0/1:36,24:60:99:457,0,839
3L	18119852	.	C	T	382.77	.	AC=1;AF=0.500;AN=2;BaseQRankSum=3.034;ClippingRankSum=0.000;DP=54;ExcessHet=3.0103;FS=2.509;MLEAC=1;MLEAF=0.500;MQ=43.89;MQRankSum=-2.280;QD=7.09;ReadPosRankSum=1.690;SOR=1.207	GT:AD:DP:GQ:PL	0/1:34,20:54:99:411,0,755
3L	18119906	.	C	T	170.77	.	AC=1;AF=0.500;AN=2;BaseQRankSum=-1.371;ClippingRankSum=0.000;DP=46;ExcessHet=3.0103;FS=5.139;MLEAC=1;MLEAF=0.500;MQ=43.96;MQRankSum=-1.608;QD=3.79;ReadPosRankSum=-0.667;SOR=0.755	GT:AD:DP:GQ:PL	0/1:33,12:45:99:199,0,775
3L	18119939	.	C	A	1138.77	.	AC=2;AF=1.00;AN=2;DP=43;ExcessHet=3.0103;FS=0.000;MLEAC=2;MLEAF=1.00;MQ=44.00;QD=27.11;SOR=0.892	GT:AD:DP:GQ:PL	1/1:0,42:42:99:1167,126,0
3L	18120063	.	C	T	297.77	.	AC=1;AF=0.500;AN=2;BaseQRankSum=2.821;ClippingRankSum=0.000;DP=47;ExcessHet=3.0103;FS=18.372;MLEAC=1;MLEAF=0.500;MQ=44.00;MQRankSum=0.000;QD=6.34;ReadPosRankSum=-0.164;SOR=2.104	GT:AD:DP:GQ:PL	0/1:30,17:47:99:326,0,662
3L	18120122	.	A	G	274.77	.	AC=1;AF=0.500;AN=2;BaseQRankSum=0.955;ClippingRankSum=0.000;DP=58;ExcessHet=3.0103;FS=23.373;MLEAC=1;MLEAF=0.500;MQ=44.00;MQRankSum=0.000;QD=4.74;ReadPosRankSum=-0.498;SOR=2.807	GT:AD:DP:GQ:PL	0/1:40,18:58:99:303,0,860
3L	18120275	.	G	C	556.77	.	AC=1;AF=0.500;AN=2;BaseQRankSum=1.398;ClippingRankSum=0.000;DP=61;ExcessHet=3.0103;FS=6.909;MLEAC=1;MLEAF=0.500;MQ=43.97;MQRankSum=0.954;QD=9.13;ReadPosRankSum=1.127;SOR=0.768	GT:AD:DP:GQ:PL	0/1:33,28:61:99:585,0,709
3L	18120438	.	C	A	733.77	.	AC=1;AF=0.500;AN=2;BaseQRankSum=1.671;ClippingRankSum=0.000;DP=59;ExcessHet=3.0103;FS=2.250;MLEAC=1;MLEAF=0.500;MQ=44.00;MQRankSum=0.000;QD=12.65;ReadPosRankSum=-0.491;SOR=1.085	GT:AD:DP:GQ:PL	0/1:24,34:58:99:762,0,484
3L	18120485	.	C	T	729.77	.	AC=1;AF=0.500;AN=2;BaseQRankSum=-3.029;ClippingRankSum=0.000;DP=60;ExcessHet=3.0103;FS=5.293;MLEAC=1;MLEAF=0.500;MQ=44.00;MQRankSum=0.000;QD=12.16;ReadPosRankSum=-1.358;SOR=1.026	GT:AD:DP:GQ:PL	0/1:25,35:60:99:758,0,516
3L	18120561	.	C	T	476.77	.	AC=1;AF=0.500;AN=2;BaseQRankSum=0.649;ClippingRankSum=0.000;DP=63;ExcessHet=3.0103;FS=0.000;MLEAC=1;MLEAF=0.500;MQ=44.00;MQRankSum=0.000;QD=7.57;ReadPosRankSum=0.525;SOR=0.723	GT:AD:DP:GQ:PL	0/1:37,26:63:99:505,0,779
3L	18120680	.	T	C	433.77	.	AC=1;AF=0.500;AN=2;BaseQRankSum=-1.121;ClippingRankSum=0.000;DP=61;ExcessHet=3.0103;FS=3.660;MLEAC=1;MLEAF=0.500;MQ=44.00;MQRankSum=0.000;QD=7.11;ReadPosRankSum=-1.256;SOR=0.613	GT:AD:DP:GQ:PL	0/1:37,24:61:99:462,0,816
3L	18120785	.	T	C	759.77	.	AC=1;AF=0.500;AN=2;BaseQRankSum=0.086;ClippingRankSum=0.000;DP=69;ExcessHet=3.0103;FS=0.000;MLEAC=1;MLEAF=0.500;MQ=43.94;MQRankSum=-1.343;QD=11.01;ReadPosRankSum=-0.855;SOR=0.629	GT:AD:DP:GQ:PL	0/1:33,36:69:99:788,0,683
3L	18120886	.	A	G	530.77	.	AC=1;AF=0.500;AN=2;BaseQRankSum=-3.028;ClippingRankSum=0.000;DP=63;ExcessHet=3.0103;FS=0.000;MLEAC=1;MLEAF=0.500;MQ=43.94;MQRankSum=1.339;QD=8.42;ReadPosRankSum=0.421;SOR=0.760	GT:AD:DP:GQ:PL	0/1:34,29:63:99:559,0,749
3L	18120921	.	G	T	2872.77	.	AC=2;AF=1.00;AN=2;DP=65;ExcessHet=3.0103;FS=0.000;MLEAC=2;MLEAF=1.00;MQ=44.00;QD=31.15;SOR=0.925	GT:AD:DP:GQ:PL	1/1:0,65:65:99:2901,196,0
3L	18120923	.	C	T	2872.77	.	AC=2;AF=1.00;AN=2;DP=63;ExcessHet=3.0103;FS=0.000;MLEAC=2;MLEAF=1.00;MQ=44.00;QD=29.98;SOR=1.010	GT:AD:DP:GQ:PL	1/1:0,63:63:99:2901,196,0
3L	18120924	.	G	T	2843.77	.	AC=2;AF=1.00;AN=2;DP=63;ExcessHet=3.0103;FS=0.000;MLEAC=2;MLEAF=1.00;MQ=44.00;QD=31.61;SOR=1.010	GT:AD:DP:GQ:PL	1/1:0,63:63:99:2872,193,0
3L	18120927	.	T	A	2851.77	.	AC=2;AF=1.00;AN=2;DP=62;ExcessHet=3.0103;FS=0.000;MLEAC=2;MLEAF=1.00;MQ=44.00;QD=27.68;SOR=0.976	GT:AD:DP:GQ:PL	1/1:0,62:62:99:2880,193,0
3L	18120930	.	C	T	2806.77	.	AC=2;AF=1.00;AN=2;DP=63;ExcessHet=3.0103;FS=0.000;MLEAC=2;MLEAF=1.00;MQ=44.00;QD=29.08;SOR=0.933	GT:AD:DP:GQ:PL	1/1:0,63:63:99:2835,190,0
3L	18120931	.	T	A	2806.77	.	AC=2;AF=1.00;AN=2;DP=62;ExcessHet=3.0103;FS=0.000;MLEAC=2;MLEAF=1.00;MQ=44.00;QD=30.47;SOR=0.899	GT:AD:DP:GQ:PL	1/1:0,62:62:99:2835,190,0
3L	18120955	.	G	A	341.77	.	AC=1;AF=0.500;AN=2;BaseQRankSum=1.791;ClippingRankSum=0.000;DP=69;ExcessHet=3.0103;FS=0.995;MLEAC=1;MLEAF=0.500;MQ=44.00;MQRankSum=0.000;QD=4.95;ReadPosRankSum=0.245;SOR=0.509	GT:AD:DP:GQ:PL	0/1:47,22:69:99:370,0,1067
3L	18121014	.	A	T	426.77	.	AC=1;AF=0.500;AN=2;BaseQRankSum=-2.104;ClippingRankSum=0.000;DP=75;ExcessHet=3.0103;FS=0.934;MLEAC=1;MLEAF=0.500;MQ=44.00;MQRankSum=0.000;QD=5.85;ReadPosRankSum=-2.099;SOR=0.540	GT:AD:DP:GQ:PL	0/1:48,25:73:99:455,0,1079
3L	18121309	.	G	A	1062.77	.	AC=1;AF=0.500;AN=2;BaseQRankSum=3.646;ClippingRankSum=0.000;DP=74;ExcessHet=3.0103;FS=0.912;MLEAC=1;MLEAF=0.500;MQ=44.00;MQRankSum=0.000;QD=14.36;ReadPosRankSum=0.130;SOR=0.560	GT:AD:DP:GQ:PL	0/1:26,48:74:99:1091,0,433
3L	18121349	.	T	C	917.77	.	AC=1;AF=0.500;AN=2;BaseQRankSum=-4.325;ClippingRankSum=0.000;DP=69;ExcessHet=3.0103;FS=2.088;MLEAC=1;MLEAF=0.500;MQ=44.00;MQRankSum=0.000;QD=13.30;ReadPosRankSum=0.362;SOR=0.706	GT:AD:DP:GQ:PL	0/1:24,45:69:99:946,0,464
3L	18121384	.	T	G	976.77	.	AC=1;AF=0.500;AN=2;BaseQRankSum=-4.111;ClippingRankSum=0.000;DP=82;ExcessHet=3.0103;FS=2.942;MLEAC=1;MLEAF=0.500;MQ=43.98;MQRankSum=1.155;QD=11.91;ReadPosRankSum=0.528;SOR=0.425	GT:AD:DP:GQ:PL	0/1:36,46:82:99:1005,0,763
3L	18121421	.	A	G	1411.77	.	AC=1;AF=0.500;AN=2;BaseQRankSum=-1.670;ClippingRankSum=0.000;DP=81;ExcessHet=3.0103;FS=0.836;MLEAC=1;MLEAF=0.500;MQ=43.98;MQRankSum=-1.066;QD=17.43;ReadPosRankSum=0.171;SOR=0.667	GT:AD:DP:GQ:PL	0/1:44,37:81:99:1440,0,1652
3L	18121423	.	T	A	1411.77	.	AC=1;AF=0.500;AN=2;BaseQRankSum=-0.752;ClippingRankSum=0.000;DP=77;ExcessHet=3.0103;FS=1.865;MLEAC=1;MLEAF=0.500;MQ=43.97;MQRankSum=-0.987;QD=18.33;ReadPosRankSum=-1.316;SOR=0.677	GT:AD:DP:GQ:PL	0/1:39,38:77:99:1440,0,1652
3L	18121559	.	A	G	2391.77	.	AC=2;AF=1.00;AN=2;DP=55;ExcessHet=3.0103;FS=0.000;MLEAC=2;MLEAF=1.00;MQ=44.00;QD=23.80;SOR=1.061	GT:AD:DP:GQ:PL	1/1:0,55:55:99:2420,169,0
3L	18121563	.	G	C	2404.77	.	AC=2;AF=1.00;AN=2;DP=55;ExcessHet=3.0103;FS=0.000;MLEAC=2;MLEAF=1.00;MQ=44.00;QD=32.49;SOR=1.159	GT:AD:DP:GQ:PL	1/1:0,55:55:99:2433,169,0
3L	18121606	.	A	G	256.77	.	AC=1;AF=0.500;AN=2;BaseQRankSum=2.999;ClippingRankSum=0.000;DP=55;ExcessHet=3.0103;FS=4.374;MLEAC=1;MLEAF=0.500;MQ=43.95;MQRankSum=0.689;QD=4.75;ReadPosRankSum=-0.525;SOR=1.387	GT:AD:DP:GQ:PL	0/1:38,16:54:99:285,0,812
3L	18121624	.	G	A	283.77	.	AC=1;AF=0.500;AN=2;BaseQRankSum=1.218;ClippingRankSum=0.000;DP=57;ExcessHet=3.0103;FS=0.000;MLEAC=1;MLEAF=0.500;MQ=43.95;MQRankSum=0.690;QD=4.98;ReadPosRankSum=-0.132;SOR=0.748	GT:AD:DP:GQ:PL	0/1:40,17:57:99:312,0,937
3L	18121928	.	A	AT	170.73	.	AC=1;AF=0.500;AN=2;BaseQRankSum=0.599;ClippingRankSum=0.000;DP=62;ExcessHet=3.0103;FS=6.522;MLEAC=1;MLEAF=0.500;MQ=43.43;MQRankSum=-1.608;QD=3.41;ReadPosRankSum=-0.705;SOR=0.753	GT:AD:DP:GQ:PL	0/1:31,19:50:99:208,0,358
3L	18122477	.	C	CT	947.73	.	AC=1;AF=0.500;AN=2;BaseQRankSum=-0.582;ClippingRankSum=0.000;DP=76;ExcessHet=3.0103;FS=0.922;MLEAC=1;MLEAF=0.500;MQ=43.95;MQRankSum=0.000;QD=12.98;ReadPosRankSum=-0.074;SOR=0.922	GT:AD:DP:GQ:PL	0/1:46,27:73:99:985,0,1820
3L	18122483	.	C	T	982.77	.	AC=1;AF=0.500;AN=2;BaseQRankSum=-1.418;ClippingRankSum=0.000;DP=75;ExcessHet=3.0103;FS=1.984;MLEAC=1;MLEAF=0.500;MQ=44.00;MQRankSum=0.000;QD=13.10;ReadPosRankSum=-0.126;SOR=0.968	GT:AD:DP:GQ:PL	0/1:47,28:75:99:1011,0,1851
3L	18122555	.	T	C	957.77	.	AC=1;AF=0.500;AN=2;BaseQRankSum=0.771;ClippingRankSum=0.000;DP=60;ExcessHet=3.0103;FS=3.582;MLEAC=1;MLEAF=0.500;MQ=43.60;MQRankSum=0.828;QD=15.96;ReadPosRankSum=0.597;SOR=1.220	GT:AD:DP:GQ:PL	0/1:34,26:60:99:986,0,1363
3L	18122562	.	A	C	996.77	.	AC=1;AF=0.500;AN=2;BaseQRankSum=-0.045;ClippingRankSum=0.000;DP=62;ExcessHet=3.0103;FS=5.094;MLEAC=1;MLEAF=0.500;MQ=43.61;MQRankSum=0.834;QD=16.08;ReadPosRankSum=0.881;SOR=1.274	GT:AD:DP:GQ:PL	0/1:35,27:62:99:1025,0,1413
3L	18122565	.	G	C	999.77	.	AC=1;AF=0.500;AN=2;BaseQRankSum=0.336;ClippingRankSum=0.000;DP=62;ExcessHet=3.0103;FS=5.094;MLEAC=1;MLEAF=0.500;MQ=43.61;MQRankSum=0.834;QD=16.13;ReadPosRankSum=0.781;SOR=1.274	GT:AD:DP:GQ:PL	0/1:35,27:62:99:1028,0,1388
3L	18122566	.	A	T	999.77	.	AC=1;AF=0.500;AN=2;BaseQRankSum=3.109;ClippingRankSum=0.000;DP=61;ExcessHet=3.0103;FS=3.597;MLEAC=1;MLEAF=0.500;MQ=43.61;MQRankSum=0.863;QD=16.39;ReadPosRankSum=0.668;SOR=1.302	GT:AD:DP:GQ:PL	0/1:34,27:61:99:1028,0,1388
3L	18122610	.	C	T	513.77	.	AC=1;AF=0.500;AN=2;BaseQRankSum=3.590;ClippingRankSum=0.000;DP=66;ExcessHet=3.0103;FS=3.512;MLEAC=1;MLEAF=0.500;MQ=43.64;MQRankSum=0.725;QD=7.78;ReadPosRankSum=-0.281;SOR=0.324	GT:AD:DP:GQ:PL	0/1:39,27:66:99:542,0,824
3L	18122704	.	A	G	414.77	.	AC=1;AF=0.500;AN=2;BaseQRankSum=-2.309;ClippingRankSum=0.000;DP=61;ExcessHet=3.0103;FS=9.459;MLEAC=1;MLEAF=0.500;MQ=44.00;MQRankSum=0.000;QD=6.80;ReadPosRankSum=-0.213;SOR=0.776	GT:AD:DP:GQ:PL	0/1:37,24:61:99:443,0,837
3L	18122718	.	T	C	449.77	.	AC=1;AF=0.500;AN=2;BaseQRankSum=-0.390;ClippingRankSum=0.000;DP=64;ExcessHet=3.0103;FS=6.984;MLEAC=1;MLEAF=0.500;MQ=44.00;MQRankSum=0.000;QD=7.03;ReadPosRankSum=1.031;SOR=0.962	GT:AD:DP:GQ:PL	0/1:39,25:64:99:478,0,869
3L	18122734	.	C	T	464.77	.	AC=1;AF=0.500;AN=2;BaseQRankSum=1.725;ClippingRankSum=0.000;DP=60;ExcessHet=3.0103;FS=2.200;MLEAC=1;MLEAF=0.500;MQ=44.00;MQRankSum=0.000;QD=7.75;ReadPosRankSum=0.695;SOR=1.051	GT:AD:DP:GQ:PL	0/1:36,24:60:99:493,0,797
3L	18122981	.	G	T	249.77	.	AC=1;AF=0.500;AN=2;BaseQRankSum=-0.537;ClippingRankSum=0.000;DP=61;ExcessHet=3.0103;FS=1.078;MLEAC=1;MLEAF=0.500;MQ=44.00;MQRankSum=0.000;QD=4.09;ReadPosRankSum=-0.931;SOR=0.730	GT:AD:DP:GQ:PL	0/1:44,17:61:99:278,0,998
3L	18123053	.	G	A	350.77	.	AC=1;AF=0.500;AN=2;BaseQRankSum=2.605;ClippingRankSum=0.000;DP=61;ExcessHet=3.0103;FS=0.000;MLEAC=1;MLEAF=0.500;MQ=44.00;MQRankSum=0.000;QD=5.75;ReadPosRankSum=0.844;SOR=0.737	GT:AD:DP:GQ:PL	0/1:41,20:61:99:379,0,941
3L	18123189	.	A	T	218.77	.	AC=1;AF=0.500;AN=2;BaseQRankSum=-1.343;ClippingRankSum=0.000;DP=62;ExcessHet=3.0103;FS=0.000;MLEAC=1;MLEAF=0.500;MQ=44.00;MQRankSum=0.000;QD=3.53;ReadPosRankSum=-0.170;SOR=0.665	GT:AD:DP:GQ:PL	0/1:46,16:62:99:247,0,1073
3L	18123216	.	C	T	482.77	.	AC=1;AF=0.500;AN=2;BaseQRankSum=0.479;ClippingRankSum=0.000;DP=64;ExcessHet=3.0103;FS=1.125;MLEAC=1;MLEAF=0.500;MQ=44.00;MQRankSum=0.000;QD=7.54;ReadPosRankSum=-0.047;SOR=1.027	GT:AD:DP:GQ:PL	0/1:48,16:64:99:511,0,2010
3L	18123226	.	T	A	493.77	.	AC=1;AF=0.500;AN=2;BaseQRankSum=-1.031;ClippingRankSum=0.000;DP=60;ExcessHet=3.0103;FS=1.139;MLEAC=1;MLEAF=0.500;MQ=44.00;MQRankSum=0.000;QD=8.23;ReadPosRankSum=-0.661;SOR=1.009	GT:AD:DP:GQ:PL	0/1:44,16:60:99:522,0,1937
3L	18123260	.	G	A	474.77	.	AC=1;AF=0.500;AN=2;BaseQRankSum=2.224;ClippingRankSum=0.000;DP=57;ExcessHet=3.0103;FS=6.459;MLEAC=1;MLEAF=0.500;MQ=44.00;MQRankSum=0.000;QD=8.33;ReadPosRankSum=0.354;SOR=1.758	GT:AD:DP:GQ:PL	0/1:42,15:57:99:503,0,1809
3L	18123261	.	T	A	474.77	.	AC=1;AF=0.500;AN=2;BaseQRankSum=0.882;ClippingRankSum=0.000;DP=56;ExcessHet=3.0103;FS=6.522;MLEAC=1;MLEAF=0.500;MQ=44.00;MQRankSum=0.000;QD=8.48;ReadPosRankSum=0.305;SOR=1.832	GT:AD:DP:GQ:PL	0/1:41,15:56:99:503,0,1809
3L	18123292	.	T	C	351.77	.	AC=1;AF=0.500;AN=2;BaseQRankSum=-0.886;ClippingRankSum=0.000;DP=56;ExcessHet=3.0103;FS=0.000;MLEAC=1;MLEAF=0.500;MQ=44.00;MQRankSum=0.000;QD=6.28;ReadPosRankSum=-1.258;SOR=0.744	GT:AD:DP:GQ:PL	0/1:36,20:56:99:380,0,830
3L	18123385	.	T	A	476.77	.	AC=1;AF=0.500;AN=2;BaseQRankSum=1.578;ClippingRankSum=0.000;DP=78;ExcessHet=3.0103;FS=6.282;MLEAC=1;MLEAF=0.500;MQ=44.00;MQRankSum=0.000;QD=6.11;ReadPosRankSum=-0.670;SOR=1.142	GT:AD:DP:GQ:PL	0/1:52,26:78:99:505,0,1197
3L	18123690	.	G	A	1869.77	.	AC=2;AF=1.00;AN=2;DP=69;ExcessHet=3.0103;FS=0.000;MLEAC=2;MLEAF=1.00;MQ=44.00;QD=27.10;SOR=0.781	GT:AD:DP:GQ:PL	1/1:0,69:69:99:1898,207,0
3L	18123701	.	C	T	3099.77	.	AC=2;AF=1.00;AN=2;DP=70;ExcessHet=3.0103;FS=0.000;MLEAC=2;MLEAF=1.00;MQ=44.00;QD=31.18;SOR=0.811	GT:AD:DP:GQ:PL	1/1:0,70:70:99:3128,211,0
3L	18123704	.	G	T	3099.77	.	AC=2;AF=1.00;AN=2;DP=70;ExcessHet=3.0103;FS=0.000;MLEAC=2;MLEAF=1.00;MQ=44.00;QD=30.70;SOR=0.811	GT:AD:DP:GQ:PL	1/1:0,70:70:99:3128,211,0
3L	18123790	.	T	G	643.77	.	AC=1;AF=0.500;AN=2;BaseQRankSum=-2.938;ClippingRankSum=0.000;DP=63;ExcessHet=3.0103;FS=1.027;MLEAC=1;MLEAF=0.500;MQ=44.00;MQRankSum=0.000;QD=10.22;ReadPosRankSum=-0.459;SOR=0.990	GT:AD:DP:GQ:PL	0/1:42,21:63:99:672,0,1661
3L	18123794	.	G	A	640.77	.	AC=1;AF=0.500;AN=2;BaseQRankSum=-0.410;ClippingRankSum=0.000;DP=58;ExcessHet=3.0103;FS=1.095;MLEAC=1;MLEAF=0.500;MQ=44.00;MQRankSum=0.000;QD=11.05;ReadPosRankSum=-0.555;SOR=0.842	GT:AD:DP:GQ:PL	0/1:40,18:58:99:669,0,1695
3L	18123918	.	G	C	2650.77	.	AC=2;AF=1.00;AN=2;DP=59;ExcessHet=3.0103;FS=0.000;MLEAC=2;MLEAF=1.00;MQ=44.00;QD=29.50;SOR=0.726	GT:AD:DP:GQ:PL	1/1:0,59:59:99:2679,181,0
3L	18123919	.	G	A	892.77	.	AC=1;AF=0.500;AN=2;BaseQRankSum=2.522;ClippingRankSum=0.000;DP=59;ExcessHet=3.0103;FS=3.747;MLEAC=1;MLEAF=0.500;MQ=44.00;MQRankSum=0.000;QD=15.13;ReadPosRankSum=-2.006;SOR=0.735	GT:AD:DP:GQ:PL	0/1:21,38:59:99:921,0,405
3L	18123920	.	T	A	2650.77	.	AC=2;AF=1.00;AN=2;DP=59;ExcessHet=3.0103;FS=0.000;MLEAC=2;MLEAF=1.00;MQ=44.00;QD=30.52;SOR=0.796	GT:AD:DP:GQ:PL	1/1:0,59:59:99:2679,181,0
3L	18124092	.	T	C	1594.77	.	AC=2;AF=1.00;AN=2;DP=59;ExcessHet=3.0103;FS=0.000;MLEAC=2;MLEAF=1.00;MQ=43.11;QD=27.03;SOR=0.950	GT:AD:DP:GQ:PL	1/1:0,59:59:99:1623,177,0
3L	18124108	.	T	A	641.77	.	AC=1;AF=0.500;AN=2;BaseQRankSum=-0.896;ClippingRankSum=0.000;DP=52;ExcessHet=3.0103;FS=0.000;MLEAC=1;MLEAF=0.500;MQ=42.66;MQRankSum=-0.245;QD=12.34;ReadPosRankSum=0.308;SOR=0.693	GT:AD:DP:GQ:PL	0/1:22,30:52:99:670,0,444
3L	18124309	.	A	AG	1221.73	.	AC=2;AF=1.00;AN=2;DP=27;ExcessHet=3.0103;FS=0.000;MLEAC=2;MLEAF=1.00;MQ=42.83;QD=32.84;SOR=2.584	GT:AD:DP:GQ:PL	1/1:0,25:25:84:1259,84,0
3L	18124315	.	T	TGGGGGGTGGG	1675.73	.	AC=2;AF=1.00;AN=2;DP=30;ExcessHet=3.0103;FS=0.000;MLEAC=2;MLEAF=1.00;MQ=42.82;QD=29.66;SOR=1.536	GT:AD:DP:GQ:PL	1/1:0,30:30:99:1713,119,0
3L	18124328	.	G	A	2317.77	.	AC=2;AF=1.00;AN=2;DP=55;ExcessHet=3.0103;FS=0.000;MLEAC=2;MLEAF=1.00;MQ=41.99;QD=33.83;SOR=1.022	GT:AD:DP:GQ:PL	1/1:0,54:54:99:2346,171,0
3L	18124334	.	G	C	2344.77	.	AC=2;AF=1.00;AN=2;DP=56;ExcessHet=3.0103;FS=0.000;MLEAC=2;MLEAF=1.00;MQ=42.13;QD=29.79;SOR=1.101	GT:AD:DP:GQ:PL	1/1:0,56:56:99:2373,171,0
3L	18124354	.	C	T	852.77	.	AC=1;AF=0.500;AN=2;BaseQRankSum=-0.030;ClippingRankSum=0.000;DP=55;ExcessHet=3.0103;FS=18.591;MLEAC=1;MLEAF=0.500;MQ=42.09;MQRankSum=-0.356;QD=15.79;ReadPosRankSum=0.200;SOR=0.039	GT:AD:DP:GQ:PL	0/1:16,38:54:99:881,0,268
3L	18124410	.	G	A	922.77	.	AC=1;AF=0.500;AN=2;BaseQRankSum=2.252;ClippingRankSum=0.000;DP=59;ExcessHet=3.0103;FS=1.098;MLEAC=1;MLEAF=0.500;MQ=41.94;MQRankSum=-3.313;QD=15.64;ReadPosRankSum=1.095;SOR=0.462	GT:AD:DP:GQ:PL	0/1:18,41:59:99:951,0,284
3L	18124426	.	A	C	838.77	.	AC=1;AF=0.500;AN=2;BaseQRankSum=-0.937;ClippingRankSum=0.000;DP=56;ExcessHet=3.0103;FS=5.736;MLEAC=1;MLEAF=0.500;MQ=42.07;MQRankSum=-4.099;QD=14.98;ReadPosRankSum=1.088;SOR=0.255	GT:AD:DP:GQ:PL	0/1:18,38:56:99:867,0,345
3L	18124449	.	C	G	1666.77	.	AC=1;AF=0.500;AN=2;BaseQRankSum=2.522;ClippingRankSum=0.000;DP=59;ExcessHet=3.0103;FS=5.738;MLEAC=1;MLEAF=0.500;MQ=42.10;MQRankSum=-4.260;QD=28.25;ReadPosRankSum=-1.631;SOR=0.713	GT:AD:DP:GQ:PL	0/1:18,41:59:99:1695,0,631
3L	18124452	.	T	C	1711.77	.	AC=1;AF=0.500;AN=2;BaseQRankSum=2.603;ClippingRankSum=0.000;DP=60;ExcessHet=3.0103;FS=5.813;MLEAC=1;MLEAF=0.500;MQ=42.10;MQRankSum=-4.311;QD=28.53;ReadPosRankSum=-1.961;SOR=0.777	GT:AD:DP:GQ:PL	0/1:18,42:60:99:1740,0,628
3L	18124453	.	A	G	1711.77	.	AC=1;AF=0.500;AN=2;BaseQRankSum=2.060;ClippingRankSum=0.000;DP=59;ExcessHet=3.0103;FS=5.895;MLEAC=1;MLEAF=0.500;MQ=42.07;MQRankSum=-4.395;QD=29.01;ReadPosRankSum=-1.911;SOR=0.864	GT:AD:DP:GQ:PL	0/1:18,41:59:99:1740,0,628
3L	18124455	.	TTTGAATAATG	T	1654.73	.	AC=1;AF=0.500;AN=2;BaseQRankSum=2.727;ClippingRankSum=0.000;DP=62;ExcessHet=3.0103;FS=7.434;MLEAC=1;MLEAF=0.500;MQ=42.16;MQRankSum=-4.525;QD=26.69;ReadPosRankSum=-1.872;SOR=0.942	GT:AD:DP:GQ:PL	0/1:20,42:62:99:1692,0,674
3L	18124475	.	AATCACATTT	A	1477.73	.	AC=1;AF=0.500;AN=2;BaseQRankSum=1.541;ClippingRankSum=0.000;DP=58;ExcessHet=3.0103;FS=7.786;MLEAC=1;MLEAF=0.500;MQ=42.23;MQRankSum=-4.730;QD=25.93;ReadPosRankSum=-1.162;SOR=0.793	GT:AD:DP:GQ:PL	0/1:19,38:57:99:1515,0,667
3L	18124486	.	GCAGTAGAGTGTT	G	1474.73	.	AC=1;AF=0.500;AN=2;BaseQRankSum=-1.980;ClippingRankSum=0.000;DP=56;ExcessHet=3.0103;FS=2.381;MLEAC=1;MLEAF=0.500;MQ=42.17;MQRankSum=-4.817;QD=26.33;ReadPosRankSum=-2.033;SOR=0.917	GT:AD:DP:GQ:PL	0/1:19,37:56:99:1512,0,717
3L	18124513	.	T	C	692.77	.	AC=1;AF=0.500;AN=2;BaseQRankSum=0.227;ClippingRankSum=0.000;DP=54;ExcessHet=3.0103;FS=0.000;MLEAC=1;MLEAF=0.500;MQ=42.30;MQRankSum=-4.595;QD=12.83;ReadPosRankSum=-2.017;SOR=0.811	GT:AD:DP:GQ:PL	0/1:20,34:54:99:721,0,394
3L	18124597	.	AT	A	580.73	.	AC=1;AF=0.500;AN=2;BaseQRankSum=1.878;ClippingRankSum=0.000;DP=59;ExcessHet=3.0103;FS=1.008;MLEAC=1;MLEAF=0.500;MQ=43.22;MQRankSum=-2.489;QD=9.84;ReadPosRankSum=1.146;SOR=0.495	GT:AD:DP:GQ:PL	0/1:25,34:59:99:618,0,417
3L	18124630	.	T	C	1728.77	.	AC=2;AF=1.00;AN=2;DP=53;ExcessHet=3.0103;FS=0.000;MLEAC=2;MLEAF=1.00;MQ=43.39;QD=32.62;SOR=1.077	GT:AD:DP:GQ:PL	1/1:0,53:53:99:1757,159,0
3L	18124650	.	T	C	389.77	.	AC=1;AF=0.500;AN=2;BaseQRankSum=-1.557;ClippingRankSum=0.000;DP=50;ExcessHet=3.0103;FS=2.460;MLEAC=1;MLEAF=0.500;MQ=43.37;MQRankSum=1.532;QD=7.95;ReadPosRankSum=1.398;SOR=1.041	GT:AD:DP:GQ:PL	0/1:27,22:49:99:418,0,617
3L	18124672	.	G	A	389.77	.	AC=1;AF=0.500;AN=2;BaseQRankSum=3.252;ClippingRankSum=0.000;DP=46;ExcessHet=3.0103;FS=0.000;MLEAC=1;MLEAF=0.500;MQ=43.40;MQRankSum=0.957;QD=8.47;ReadPosRankSum=0.344;SOR=0.560	GT:AD:DP:GQ:PL	0/1:26,20:46:99:418,0,551
3L	18124688	.	T	C	1242.77	.	AC=2;AF=1.00;AN=2;DP=41;ExcessHet=3.0103;FS=0.000;MLEAC=2;MLEAF=1.00;MQ=43.56;QD=30.31;SOR=0.843	GT:AD:DP:GQ:PL	1/1:0,41:41:99:1271,126,0
3L	18124819	.	C	G	681.77	.	AC=1;AF=0.500;AN=2;BaseQRankSum=-2.974;ClippingRankSum=0.000;DP=58;ExcessHet=3.0103;FS=0.000;MLEAC=1;MLEAF=0.500;MQ=43.90;MQRankSum=-1.461;QD=11.75;ReadPosRankSum=-0.828;SOR=0.651	GT:AD:DP:GQ:PL	0/1:24,34:58:99:710,0,499
3L	18125187	.	C	T	453.77	.	AC=1;AF=0.500;AN=2;BaseQRankSum=1.354;ClippingRankSum=0.000;DP=51;ExcessHet=3.0103;FS=2.708;MLEAC=1;MLEAF=0.500;MQ=44.00;MQRankSum=0.000;QD=8.90;ReadPosRankSum=-2.184;SOR=1.314	GT:AD:DP:GQ:PL	0/1:36,15:51:99:482,0,2191
3L	18125194	.	C	CGG	438.73	.	AC=1;AF=0.500;AN=2;BaseQRankSum=0.081;ClippingRankSum=0.000;DP=51;ExcessHet=3.0103;FS=2.735;MLEAC=1;MLEAF=0.500;MQ=44.00;MQRankSum=0.000;QD=8.60;ReadPosRankSum=-2.049;SOR=1.255	GT:AD:DP:GQ:PL	0/1:37,14:51:99:476,0,2233
3L	18125213	.	CT	C	91.73	.	AC=1;AF=0.500;AN=2;BaseQRankSum=1.421;ClippingRankSum=0.000;DP=44;ExcessHet=3.0103;FS=1.379;MLEAC=1;MLEAF=0.500;MQ=43.96;MQRankSum=-1.762;QD=2.13;ReadPosRankSum=-0.791;SOR=1.011	GT:AD:DP:GQ:PL	0/1:33,10:43:99:129,0,727
3L	18125339	.	T	C	1404.77	.	AC=2;AF=1.00;AN=2;DP=54;ExcessHet=3.0103;FS=0.000;MLEAC=2;MLEAF=1.00;MQ=43.26;QD=26.01;SOR=1.118	GT:AD:DP:GQ:PL	1/1:0,54:54:99:1433,161,0
3L	18125353	.	T	C	1528.77	.	AC=2;AF=1.00;AN=2;DP=59;ExcessHet=3.0103;FS=0.000;MLEAC=2;MLEAF=1.00;MQ=43.24;QD=25.91;SOR=1.034	GT:AD:DP:GQ:PL	1/1:0,59:59:99:1557,176,0
3L	18125378	.	T	TAC	363.73	.	AC=1;AF=0.500;AN=2;BaseQRankSum=-3.638;ClippingRankSum=0.000;DP=66;ExcessHet=3.0103;FS=3.517;MLEAC=1;MLEAF=0.500;MQ=43.26;MQRankSum=-1.492;QD=5.60;ReadPosRankSum=-0.853;SOR=1.179	GT:AD:DP:GQ:PL	0/1:42,23:65:99:401,0,939
3L	18125379	.	GGC	G	363.73	.	AC=1;AF=0.500;AN=2;BaseQRankSum=-2.080;ClippingRankSum=0.000;DP=66;ExcessHet=3.0103;FS=3.517;MLEAC=1;MLEAF=0.500;MQ=43.26;MQRankSum=-1.492;QD=5.60;ReadPosRankSum=-0.818;SOR=1.179	GT:AD:DP:GQ:PL	0/1:42,23:65:99:401,0,939
3L	18125380	.	G	C	884.77	.	AC=1;AF=0.500;AN=2;BaseQRankSum=0.821;ClippingRankSum=0.000;DP=64;ExcessHet=3.0103;FS=3.594;MLEAC=1;MLEAF=0.500;MQ=43.23;MQRankSum=1.456;QD=13.82;ReadPosRankSum=1.024;SOR=0.433	GT:AD:DP:GQ:PL	0/1:23,41:64:99:913,0,404
3L	18125381	.	C	G	884.77	.	AC=1;AF=0.500;AN=2;BaseQRankSum=-0.044;ClippingRankSum=0.000;DP=64;ExcessHet=3.0103;FS=3.640;MLEAC=1;MLEAF=0.500;MQ=43.23;MQRankSum=1.400;QD=14.04;ReadPosRankSum=1.175;SOR=0.503	GT:AD:DP:GQ:PL	0/1:23,40:63:99:913,0,404
3L	18125427	.	A	T	1908.77	.	AC=2;AF=1.00;AN=2;DP=60;ExcessHet=3.0103;FS=0.000;MLEAC=2;MLEAF=1.00;MQ=43.22;QD=31.81;SOR=0.760	GT:AD:DP:GQ:PL	1/1:0,60:60:99:1937,180,0
3L	18125438	.	G	A	1714.77	.	AC=2;AF=1.00;AN=2;DP=59;ExcessHet=3.0103;FS=0.000;MLEAC=2;MLEAF=1.00;MQ=43.13;QD=29.06;SOR=0.726	GT:AD:DP:GQ:PL	1/1:0,59:59:99:1743,177,0
3L	18125453	.	T	C	628.77	.	AC=1;AF=0.500;AN=2;BaseQRankSum=-1.237;ClippingRankSum=0.000;DP=57;ExcessHet=3.0103;FS=9.395;MLEAC=1;MLEAF=0.500;MQ=43.08;MQRankSum=2.963;QD=11.03;ReadPosRankSum=-0.128;SOR=1.288	GT:AD:DP:GQ:PL	0/1:26,31:57:99:657,0,538
3L	18125478	.	A	G	396.77	.	AC=1;AF=0.500;AN=2;BaseQRankSum=-1.930;ClippingRankSum=0.000;DP=57;ExcessHet=3.0103;FS=5.557;MLEAC=1;MLEAF=0.500;MQ=43.18;MQRankSum=-2.965;QD=7.09;ReadPosRankSum=0.725;SOR=0.725	GT:AD:DP:GQ:PL	0/1:33,23:56:99:425,0,737
3L	18125514	.	AG	A	595.73	.	AC=1;AF=0.500;AN=2;BaseQRankSum=-0.158;ClippingRankSum=0.000;DP=58;ExcessHet=3.0103;FS=0.000;MLEAC=1;MLEAF=0.500;MQ=42.94;MQRankSum=-2.173;QD=10.27;ReadPosRankSum=-0.700;SOR=0.719	GT:AD:DP:GQ:PL	0/1:35,23:58:99:633,0,1021
3L	18125538	.	A	G	420.77	.	AC=1;AF=0.500;AN=2;BaseQRankSum=0.291;ClippingRankSum=0.000;DP=57;ExcessHet=3.0103;FS=1.023;MLEAC=1;MLEAF=0.500;MQ=42.96;MQRankSum=-2.309;QD=7.38;ReadPosRankSum=-1.578;SOR=0.680	GT:AD:DP:GQ:PL	0/1:34,23:57:99:449,0,768
3L	18125562	.	A	G	2401.77	.	AC=2;AF=1.00;AN=2;DP=53;ExcessHet=3.0103;FS=0.000;MLEAC=2;MLEAF=1.00;MQ=42.74;QD=29.53;SOR=0.808	GT:AD:DP:GQ:PL	1/1:0,53:53:99:2430,163,0
3L	18125565	.	G	T	2429.77	.	AC=2;AF=1.00;AN=2;DP=54;ExcessHet=3.0103;FS=0.000;MLEAC=2;MLEAF=1.00;MQ=42.73;QD=29.86;SOR=0.767	GT:AD:DP:GQ:PL	1/1:0,54:54:99:2458,166,0
3L	18125581	.	G	T	2288.77	.	AC=2;AF=1.00;AN=2;DP=52;ExcessHet=3.0103;FS=0.000;MLEAC=2;MLEAF=1.00;MQ=42.62;QD=26.80;SOR=0.693	GT:AD:DP:GQ:PL	1/1:0,52:52:99:2317,160,0
3L	18125619	.	C	T	2184.77	.	AC=2;AF=1.00;AN=2;DP=52;ExcessHet=3.0103;FS=0.000;MLEAC=2;MLEAF=1.00;MQ=41.94;QD=33.74;SOR=0.693	GT:AD:DP:GQ:PL	1/1:0,52:52:99:2213,156,0
3L	18125635	.	T	A	2222.77	.	AC=2;AF=1.00;AN=2;DP=53;ExcessHet=3.0103;FS=0.000;MLEAC=2;MLEAF=1.00;MQ=41.51;QD=26.26;SOR=0.730	GT:AD:DP:GQ:PL	1/1:0,53:53:99:2251,159,0
3L	18125680	.	T	A	1924.77	.	AC=2;AF=1.00;AN=2;DP=44;ExcessHet=3.0103;FS=0.000;MLEAC=2;MLEAF=1.00;MQ=40.88;QD=28.22;SOR=0.883	GT:AD:DP:GQ:PL	1/1:0,44:44:99:1953,132,0
3L	18125683	.	T	TAATG	786.73	.	AC=1;AF=0.500;AN=2;BaseQRankSum=-0.732;ClippingRankSum=0.000;DP=44;ExcessHet=3.0103;FS=0.000;MLEAC=1;MLEAF=0.500;MQ=40.81;MQRankSum=2.034;QD=17.88;ReadPosRankSum=0.165;SOR=0.700	GT:AD:DP:GQ:PL	0/1:23,21:44:99:824,0,896
3L	18125684	.	C	CG	786.73	.	AC=1;AF=0.500;AN=2;BaseQRankSum=1.557;ClippingRankSum=0.000;DP=42;ExcessHet=3.0103;FS=0.000;MLEAC=1;MLEAF=0.500;MQ=40.70;MQRankSum=1.724;QD=18.73;ReadPosRankSum=0.835;SOR=0.709	GT:AD:DP:GQ:PL	0/1:23,19:42:99:824,0,896
3L	18125687	.	T	TTATTAATAC,TAATGGAGCTCCAACAATGCATATTATTAATAG	2171.73	.	AC=1,1;AF=0.500,0.500;AN=2;DP=42;ExcessHet=3.0103;FS=0.000;MLEAC=1,1;MLEAF=0.500,0.500;MQ=40.70;QD=29.35;SOR=0.693	GT:AD:DP:GQ:PL	1/2:0,19,23:42:99:2209,1359,1306,813,0,708
3L	18125695	.	T	A	2401.77	.	AC=2;AF=1.00;AN=2;DP=53;ExcessHet=3.0103;FS=0.000;MLEAC=2;MLEAF=1.00;MQ=41.17;QD=27.66;SOR=0.892	GT:AD:DP:GQ:PL	1/1:0,53:53:99:2430,163,0
3L	18125719	.	G	T	2364.77	.	AC=2;AF=1.00;AN=2;DP=51;ExcessHet=3.0103;FS=0.000;MLEAC=2;MLEAF=1.00;MQ=41.32;QD=29.66;SOR=0.732	GT:AD:DP:GQ:PL	1/1:0,51:51:99:2393,163,0
3L	18125725	.	A	T	1071.77	.	AC=1;AF=0.500;AN=2;BaseQRankSum=-1.261;ClippingRankSum=0.000;DP=51;ExcessHet=3.0103;FS=10.512;MLEAC=1;MLEAF=0.500;MQ=41.38;MQRankSum=0.000;QD=21.02;ReadPosRankSum=-3.070;SOR=0.991	GT:AD:DP:GQ:PL	0/1:20,31:51:99:1100,0,744
3L	18125750	.	A	T	972.77	.	AC=1;AF=0.500;AN=2;BaseQRankSum=-0.910;ClippingRankSum=0.000;DP=52;ExcessHet=3.0103;FS=9.895;MLEAC=1;MLEAF=0.500;MQ=42.30;MQRankSum=1.746;QD=18.71;ReadPosRankSum=2.096;SOR=0.688	GT:AD:DP:GQ:PL	0/1:24,28:52:99:1001,0,855
3L	18125781	.	T	C	2076.77	.	AC=2;AF=1.00;AN=2;DP=57;ExcessHet=3.0103;FS=0.000;MLEAC=2;MLEAF=1.00;MQ=42.54;QD=27.75;SOR=0.841	GT:AD:DP:GQ:PL	1/1:0,56:56:99:2105,168,0
3L	18125786	.	A	G	1264.77	.	AC=1;AF=0.500;AN=2;BaseQRankSum=-1.513;ClippingRankSum=0.000;DP=55;ExcessHet=3.0103;FS=5.804;MLEAC=1;MLEAF=0.500;MQ=42.67;MQRankSum=1.699;QD=23.42;ReadPosRankSum=0.866;SOR=0.455	GT:AD:DP:GQ:PL	0/1:20,34:54:99:1293,0,627
3L	18125808	.	T	C	1314.77	.	AC=1;AF=0.500;AN=2;BaseQRankSum=-3.581;ClippingRankSum=0.000;DP=52;ExcessHet=3.0103;FS=6.646;MLEAC=1;MLEAF=0.500;MQ=42.73;MQRankSum=1.011;QD=26.30;ReadPosRankSum=-0.728;SOR=0.170	GT:AD:DP:GQ:PL	0/1:16,34:50:99:1343,0,567
3L	18125819	.	T	G	500.77	.	AC=1;AF=0.500;AN=2;BaseQRankSum=-0.350;ClippingRankSum=0.000;DP=49;ExcessHet=3.0103;FS=4.612;MLEAC=1;MLEAF=0.500;MQ=42.82;MQRankSum=-1.231;QD=10.22;ReadPosRankSum=0.704;SOR=1.569	GT:AD:DP:GQ:PL	0/1:33,16:49:99:529,0,1463
3L	18125842	.	T	C	489.77	.	AC=1;AF=0.500;AN=2;BaseQRankSum=-2.433;ClippingRankSum=0.000;DP=51;ExcessHet=3.0103;FS=2.784;MLEAC=1;MLEAF=0.500;MQ=42.67;MQRankSum=-0.884;QD=9.60;ReadPosRankSum=0.321;SOR=1.238	GT:AD:DP:GQ:PL	0/1:36,15:51:99:518,0,1508
3L	18125845	.	G	C	492.77	.	AC=1;AF=0.500;AN=2;BaseQRankSum=1.175;ClippingRankSum=0.000;DP=49;ExcessHet=3.0103;FS=1.290;MLEAC=1;MLEAF=0.500;MQ=42.61;MQRankSum=-1.012;QD=10.06;ReadPosRankSum=0.366;SOR=1.027	GT:AD:DP:GQ:PL	0/1:35,14:49:99:521,0,1466
3L	18125871	.	A	C	2048.77	.	AC=2;AF=1.00;AN=2;DP=49;ExcessHet=3.0103;FS=0.000;MLEAC=2;MLEAF=1.00;MQ=42.82;QD=27.68;SOR=1.112	GT:AD:DP:GQ:PL	1/1:0,49:49:99:2077,147,0
3L	18125887	.	C	T	2057.77	.	AC=2;AF=1.00;AN=2;DP=48;ExcessHet=3.0103;FS=0.000;MLEAC=2;MLEAF=1.00;MQ=42.89;QD=30.49;SOR=1.067	GT:AD:DP:GQ:PL	1/1:0,48:48:99:2086,144,0
3L	18125905	.	C	A	164.77	.	AC=1;AF=0.500;AN=2;BaseQRankSum=0.451;ClippingRankSum=0.000;DP=49;ExcessHet=3.0103;FS=2.760;MLEAC=1;MLEAF=0.500;MQ=42.96;MQRankSum=-0.308;QD=3.36;ReadPosRankSum=-0.079;SOR=0.368	GT:AD:DP:GQ:PL	0/1:36,13:49:99:193,0,831
3L	18125927	.	A	AC	1014.73	.	AC=2;AF=1.00;AN=2;DP=41;ExcessHet=3.0103;FS=0.000;MLEAC=2;MLEAF=1.00;MQ=43.19;QD=26.02;SOR=0.968	GT:AD:DP:GQ:PL	1/1:0,39:39:99:1052,117,0
3L	18125958	.	G	A	180.77	.	AC=1;AF=0.500;AN=2;BaseQRankSum=1.329;ClippingRankSum=0.000;DP=42;ExcessHet=3.0103;FS=3.058;MLEAC=1;MLEAF=0.500;MQ=43.56;MQRankSum=0.224;QD=4.30;ReadPosRankSum=-0.390;SOR=1.445	GT:AD:DP:GQ:PL	0/1:30,12:42:99:209,0,665
3L	18125961	.	A	T	1363.77	.	AC=2;AF=1.00;AN=2;DP=43;ExcessHet=3.0103;FS=0.000;MLEAC=2;MLEAF=1.00;MQ=43.57;QD=31.72;SOR=0.941	GT:AD:DP:GQ:PL	1/1:0,43:43:99:1392,129,0
3L	18126190	.	T	C	1436.77	.	AC=2;AF=1.00;AN=2;DP=54;ExcessHet=3.0103;FS=0.000;MLEAC=2;MLEAF=1.00;MQ=43.95;QD=26.61;SOR=0.767	GT:AD:DP:GQ:PL	1/1:0,54:54:99:1465,162,0
3L	18126309	.	G	GTTGGC	713.73	.	AC=1;AF=0.500;AN=2;BaseQRankSum=0.125;ClippingRankSum=0.000;DP=67;ExcessHet=3.0103;FS=5.360;MLEAC=1;MLEAF=0.500;MQ=43.91;MQRankSum=1.086;QD=12.10;ReadPosRankSum=-0.063;SOR=0.805	GT:AD:DP:GQ:PL	0/1:38,21:59:99:751,0,1952
3L	18126358	.	T	C	360.77	.	AC=1;AF=0.500;AN=2;BaseQRankSum=1.956;ClippingRankSum=0.000;DP=66;ExcessHet=3.0103;FS=0.989;MLEAC=1;MLEAF=0.500;MQ=43.97;MQRankSum=0.739;QD=5.47;ReadPosRankSum=1.008;SOR=0.868	GT:AD:DP:GQ:PL	0/1:44,22:66:99:389,0,965
3L	18126467	.	G	T	1490.77	.	AC=2;AF=1.00;AN=2;DP=57;ExcessHet=3.0103;FS=0.000;MLEAC=2;MLEAF=1.00;MQ=43.74;QD=26.15;SOR=0.960	GT:AD:DP:GQ:PL	1/1:0,57:57:99:1519,170,0
3L	18126474	.	C	CT	1056.73	.	AC=2;AF=1.00;AN=2;DP=53;ExcessHet=3.0103;FS=0.000;MLEAC=2;MLEAF=1.00;MQ=43.72;QD=21.57;SOR=0.733	GT:AD:DP:GQ:PL	1/1:0,49:49:99:1094,146,0
3L	18126525	.	T	A	823.77	.	AC=1;AF=0.500;AN=2;BaseQRankSum=0.370;ClippingRankSum=0.000;DP=50;ExcessHet=3.0103;FS=3.032;MLEAC=1;MLEAF=0.500;MQ=43.79;MQRankSum=-1.307;QD=16.81;ReadPosRankSum=0.105;SOR=1.432	GT:AD:DP:GQ:PL	0/1:12,37:49:99:852,0,190
3L	18126562	.	A	G	271.77	.	AC=1;AF=0.500;AN=2;BaseQRankSum=-1.871;ClippingRankSum=0.000;DP=56;ExcessHet=3.0103;FS=1.080;MLEAC=1;MLEAF=0.500;MQ=43.86;MQRankSum=-0.679;QD=4.85;ReadPosRankSum=0.589;SOR=0.527	GT:AD:DP:GQ:PL	0/1:37,19:56:99:300,0,844
3L	18126723	.	C	T	3244.77	.	AC=2;AF=1.00;AN=2;DP=73;ExcessHet=3.0103;FS=0.000;MLEAC=2;MLEAF=1.00;MQ=43.42;QD=35.29;SOR=0.836	GT:AD:DP:GQ:PL	1/1:0,73:73:99:3273,223,0
3L	18126734	.	AGCTTTAAGGG	A	922.73	.	AC=1;AF=0.500;AN=2;BaseQRankSum=0.315;ClippingRankSum=0.000;DP=80;ExcessHet=3.0103;FS=3.292;MLEAC=1;MLEAF=0.500;MQ=43.45;MQRankSum=-0.357;QD=12.14;ReadPosRankSum=-0.129;SOR=0.378	GT:AD:DP:GQ:PL	0/1:50,26:76:99:960,0,2094
3L	18126735	.	G	A	1775.77	.	AC=1;AF=0.500;AN=2;BaseQRankSum=0.298;ClippingRankSum=0.000;DP=75;ExcessHet=3.0103;FS=3.378;MLEAC=1;MLEAF=0.500;MQ=43.44;MQRankSum=0.359;QD=24.66;ReadPosRankSum=-0.018;SOR=1.203	GT:AD:DP:GQ:PL	0/1:26,46:72:99:1804,0,954
3L	18126746	.	CCACT	C	919.73	.	AC=1;AF=0.500;AN=2;BaseQRankSum=-0.336;ClippingRankSum=0.000;DP=81;ExcessHet=3.0103;FS=3.239;MLEAC=1;MLEAF=0.500;MQ=43.48;MQRankSum=-0.521;QD=11.64;ReadPosRankSum=-1.393;SOR=0.382	GT:AD:DP:GQ:PL	0/1:52,27:79:99:957,0,2144
3L	18126759	.	TG	T	1272.73	.	AC=1;AF=0.500;AN=2;BaseQRankSum=-0.296;ClippingRankSum=0.000;DP=76;ExcessHet=3.0103;FS=4.658;MLEAC=1;MLEAF=0.500;MQ=43.50;MQRankSum=0.318;QD=16.75;ReadPosRankSum=2.390;SOR=1.283	GT:AD:DP:GQ:PL	0/1:29,47:76:99:1310,0,1044
3L	18126781	.	T	C	2649.77	.	AC=2;AF=1.00;AN=2;DP=75;ExcessHet=3.0103;FS=0.000;MLEAC=2;MLEAF=1.00;MQ=43.46;QD=33.72;SOR=1.240	GT:AD:DP:GQ:PL	1/1:0,75:75:99:2678,227,0
3L	18126806	.	TGA	T	1844.73	.	AC=1;AF=0.500;AN=2;BaseQRankSum=-3.032;ClippingRankSum=0.000;DP=75;ExcessHet=3.0103;FS=4.611;MLEAC=1;MLEAF=0.500;MQ=43.23;MQRankSum=0.057;QD=24.60;ReadPosRankSum=1.372;SOR=1.196	GT:AD:DP:GQ:PL	0/1:31,44:75:99:1882,0,1156
3L	18126809	.	A	ATG	1844.73	.	AC=1;AF=0.500;AN=2;BaseQRankSum=-0.215;ClippingRankSum=0.000;DP=78;ExcessHet=3.0103;FS=4.549;MLEAC=1;MLEAF=0.500;MQ=43.20;MQRankSum=-0.084;QD=23.65;ReadPosRankSum=1.001;SOR=1.218	GT:AD:DP:GQ:PL	0/1:31,47:78:99:1882,0,1156
3L	18126899	.	TGTAATAAATGTATGATGA	T	3293.73	.	AC=2;AF=1.00;AN=2;DP=75;ExcessHet=3.0103;FS=0.000;MLEAC=2;MLEAF=1.00;MQ=42.95;QD=32.39;SOR=0.804	GT:AD:DP:GQ:PL	1/1:0,74:74:99:3331,223,0
3L	18126918	.	T	C	3436.77	.	AC=2;AF=1.00;AN=2;DP=74;ExcessHet=3.0103;FS=0.000;MLEAC=2;MLEAF=1.00;MQ=42.96;QD=27.72;SOR=0.804	GT:AD:DP:GQ:PL	1/1:0,74:74:99:3465,232,0
3L	18126919	.	T	TCC	3427.73	.	AC=2;AF=1.00;AN=2;DP=74;ExcessHet=3.0103;FS=0.000;MLEAC=2;MLEAF=1.00;MQ=42.96;QD=32.71;SOR=0.804	GT:AD:DP:GQ:PL	1/1:0,74:74:99:3465,232,0
3L	18126923	.	T	TGCTC	3454.73	.	AC=2;AF=1.00;AN=2;DP=75;ExcessHet=3.0103;FS=0.000;MLEAC=2;MLEAF=1.00;MQ=42.87;QD=34.04;SOR=0.832	GT:AD:DP:GQ:PL	1/1:0,75:75:99:3492,235,0
3L	18127099	.	GGTTTTGTCC	G	873.73	.	AC=1;AF=0.500;AN=2;BaseQRankSum=0.618;ClippingRankSum=0.000;DP=85;ExcessHet=3.0103;FS=0.000;MLEAC=1;MLEAF=0.500;MQ=43.40;MQRankSum=-2.030;QD=10.66;ReadPosRankSum=0.950;SOR=0.698	GT:AD:DP:GQ:PL	0/1:56,26:82:99:911,0,5331
3L	18127537	.	C	G	166.77	.	AC=1;AF=0.500;AN=2;BaseQRankSum=1.002;ClippingRankSum=0.000;DP=41;ExcessHet=3.0103;FS=0.000;MLEAC=1;MLEAF=0.500;MQ=44.00;MQRankSum=0.000;QD=4.17;ReadPosRankSum=-1.693;SOR=0.654	GT:AD:DP:GQ:PL	0/1:29,11:40:99:195,0,679
3L	18127644	.	TC	T	297.73	.	AC=1;AF=0.500;AN=2;BaseQRankSum=1.225;ClippingRankSum=0.000;DP=41;ExcessHet=3.0103;FS=6.618;MLEAC=1;MLEAF=0.500;MQ=43.88;MQRankSum=-1.583;QD=7.26;ReadPosRankSum=-0.763;SOR=1.730	GT:AD:DP:GQ:PL	0/1:23,18:41:99:335,0,454
3L	18127692	.	C	T	410.77	.	AC=1;AF=0.500;AN=2;BaseQRankSum=-2.573;ClippingRankSum=0.000;DP=55;ExcessHet=3.0103;FS=13.317;MLEAC=1;MLEAF=0.500;MQ=43.88;MQRankSum=-2.139;QD=7.47;ReadPosRankSum=-0.301;SOR=2.419	GT:AD:DP:GQ:PL	0/1:33,22:55:99:439,0,777
3L	18127815	.	C	T	705.77	.	AC=1;AF=0.500;AN=2;BaseQRankSum=1.240;ClippingRankSum=0.000;DP=70;ExcessHet=3.0103;FS=0.000;MLEAC=1;MLEAF=0.500;MQ=43.86;MQRankSum=-3.505;QD=10.08;ReadPosRankSum=0.559;SOR=0.617	GT:AD:DP:GQ:PL	0/1:49,21:70:99:734,0,2558
3L	18127818	.	G	T	705.77	.	AC=1;AF=0.500;AN=2;BaseQRankSum=1.546;ClippingRankSum=0.000;DP=67;ExcessHet=3.0103;FS=1.019;MLEAC=1;MLEAF=0.500;MQ=43.85;MQRankSum=-3.400;QD=10.53;ReadPosRankSum=-0.336;SOR=0.547	GT:AD:DP:GQ:PL	0/1:46,21:67:99:734,0,2664
3L	18127820	.	G	A	795.77	.	AC=1;AF=0.500;AN=2;BaseQRankSum=-0.160;ClippingRankSum=0.000;DP=67;ExcessHet=3.0103;FS=1.019;MLEAC=1;MLEAF=0.500;MQ=43.85;MQRankSum=-3.400;QD=11.88;ReadPosRankSum=-0.460;SOR=0.547	GT:AD:DP:GQ:PL	0/1:46,21:67:99:824,0,2594
3L	18127822	.	C	T	787.77	.	AC=1;AF=0.500;AN=2;BaseQRankSum=-1.331;ClippingRankSum=0.000;DP=68;ExcessHet=3.0103;FS=0.993;MLEAC=1;MLEAF=0.500;MQ=43.83;MQRankSum=-3.549;QD=11.58;ReadPosRankSum=-1.352;SOR=0.544	GT:AD:DP:GQ:PL	0/1:45,23:68:99:816,0,2633
3L	18127828	.	T	A	706.77	.	AC=1;AF=0.500;AN=2;BaseQRankSum=3.307;ClippingRankSum=0.000;DP=70;ExcessHet=3.0103;FS=3.680;MLEAC=1;MLEAF=0.500;MQ=43.83;MQRankSum=-3.872;QD=10.10;ReadPosRankSum=-0.090;SOR=0.352	GT:AD:DP:GQ:PL	0/1:49,21:70:99:735,0,2597
3L	18127866	.	T	C	947.77	.	AC=1;AF=0.500;AN=2;BaseQRankSum=0.855;ClippingRankSum=0.000;DP=88;ExcessHet=3.0103;FS=5.915;MLEAC=1;MLEAF=0.500;MQ=43.45;MQRankSum=-3.264;QD=10.77;ReadPosRankSum=-0.480;SOR=0.671	GT:AD:DP:GQ:PL	0/1:59,29:88:99:976,0,2903
3L	18127877	.	T	A	975.77	.	AC=1;AF=0.500;AN=2;BaseQRankSum=-0.869;ClippingRankSum=0.000;DP=85;ExcessHet=3.0103;FS=6.038;MLEAC=1;MLEAF=0.500;MQ=43.43;MQRankSum=-3.269;QD=11.48;ReadPosRankSum=-0.365;SOR=0.811	GT:AD:DP:GQ:PL	0/1:57,28:85:99:1004,0,2893
3L	18127881	.	G	A	978.77	.	AC=1;AF=0.500;AN=2;BaseQRankSum=-0.243;ClippingRankSum=0.000;DP=84;ExcessHet=3.0103;FS=7.584;MLEAC=1;MLEAF=0.500;MQ=43.42;MQRankSum=-3.233;QD=11.65;ReadPosRankSum=-0.375;SOR=0.792	GT:AD:DP:GQ:PL	0/1:56,28:84:99:1007,0,2844
3L	18127923	.	A	G	764.77	.	AC=1;AF=0.500;AN=2;BaseQRankSum=-0.112;ClippingRankSum=0.000;DP=83;ExcessHet=3.0103;FS=2.057;MLEAC=1;MLEAF=0.500;MQ=43.58;MQRankSum=-2.959;QD=9.33;ReadPosRankSum=0.566;SOR=1.047	GT:AD:DP:GQ:PL	0/1:59,23:82:99:793,0,2517
3L	18127927	.	T	C	761.77	.	AC=1;AF=0.500;AN=2;BaseQRankSum=0.060;ClippingRankSum=0.000;DP=85;ExcessHet=3.0103;FS=3.235;MLEAC=1;MLEAF=0.500;MQ=43.28;MQRankSum=-1.993;QD=9.07;ReadPosRankSum=-0.628;SOR=1.125	GT:AD:DP:GQ:PL	0/1:59,25:84:99:790,0,2530
3L	18127977	.	A	T	939.77	.	AC=1;AF=0.500;AN=2;BaseQRankSum=3.300;ClippingRankSum=0.000;DP=82;ExcessHet=3.0103;FS=0.890;MLEAC=1;MLEAF=0.500;MQ=43.33;MQRankSum=-1.958;QD=11.60;ReadPosRankSum=-1.353;SOR=0.854	GT:AD:DP:GQ:PL	0/1:53,28:81:99:968,0,2359
3L	18127985	.	T	A	867.77	.	AC=1;AF=0.500;AN=2;BaseQRankSum=0.795;ClippingRankSum=0.000;DP=83;ExcessHet=3.0103;FS=0.000;MLEAC=1;MLEAF=0.500;MQ=43.33;MQRankSum=-2.303;QD=10.58;ReadPosRankSum=-0.187;SOR=0.763	GT:AD:DP:GQ:PL	0/1:57,25:82:99:896,0,2437
3L	18128028	.	G	A	700.77	.	AC=1;AF=0.500;AN=2;BaseQRankSum=2.985;ClippingRankSum=0.000;DP=68;ExcessHet=3.0103;FS=9.727;MLEAC=1;MLEAF=0.500;MQ=43.58;MQRankSum=-3.161;QD=10.46;ReadPosRankSum=1.487;SOR=0.334	GT:AD:DP:GQ:PL	0/1:46,21:67:99:729,0,3171
3L	18128031	.	ATACATCCACAGAT	A	684.73	.	AC=1;AF=0.500;AN=2;BaseQRankSum=0.498;ClippingRankSum=0.000;DP=69;ExcessHet=3.0103;FS=7.315;MLEAC=1;MLEAF=0.500;MQ=43.58;MQRankSum=-3.200;QD=10.07;ReadPosRankSum=1.453;SOR=0.387	GT:AD:DP:GQ:PL	0/1:47,21:68:99:722,0,3255
3L	18128277	.	T	TTG	518.73	.	AC=1;AF=0.500;AN=2;BaseQRankSum=0.590;ClippingRankSum=0.000;DP=54;ExcessHet=3.0103;FS=1.156;MLEAC=1;MLEAF=0.500;MQ=43.95;MQRankSum=0.689;QD=9.61;ReadPosRankSum=-0.778;SOR=0.868	GT:AD:DP:GQ:PL	0/1:38,16:54:99:556,0,2863
3L	18128278	.	CAA	C	518.73	.	AC=1;AF=0.500;AN=2;BaseQRankSum=1.903;ClippingRankSum=0.000;DP=54;ExcessHet=3.0103;FS=1.156;MLEAC=1;MLEAF=0.500;MQ=43.95;MQRankSum=0.689;QD=9.61;ReadPosRankSum=-0.805;SOR=0.868	GT:AD:DP:GQ:PL	0/1:38,16:54:99:556,0,2863
3L	18128421	.	ACAC	A	1285.73	.	AC=1;AF=0.500;AN=2;BaseQRankSum=-0.403;ClippingRankSum=0.000;DP=55;ExcessHet=3.0103;FS=1.099;MLEAC=1;MLEAF=0.500;MQ=43.16;MQRankSum=0.181;QD=24.26;ReadPosRankSum=-1.349;SOR=1.022	GT:AD:DP:GQ:PL	0/1:20,33:53:99:1323,0,750
3L	18128503	.	G	T	634.77	.	AC=1;AF=0.500;AN=2;BaseQRankSum=3.321;ClippingRankSum=0.000;DP=47;ExcessHet=3.0103;FS=0.000;MLEAC=1;MLEAF=0.500;MQ=41.95;MQRankSum=0.671;QD=13.80;ReadPosRankSum=0.115;SOR=0.653	GT:AD:DP:GQ:PL	0/1:17,29:46:99:663,0,308
3L	18128667	.	G	A	141.77	.	AC=1;AF=0.500;AN=2;BaseQRankSum=-0.120;ClippingRankSum=0.000;DP=46;ExcessHet=3.0103;FS=0.000;MLEAC=1;MLEAF=0.500;MQ=42.59;MQRankSum=0.253;QD=3.08;ReadPosRankSum=0.546;SOR=0.815	GT:AD:DP:GQ:PL	0/1:35,11:46:99:170,0,844
3L	18128774	.	A	G	1819.77	.	AC=1;AF=0.500;AN=2;BaseQRankSum=-1.856;ClippingRankSum=0.000;DP=69;ExcessHet=3.0103;FS=1.006;MLEAC=1;MLEAF=0.500;MQ=39.92;MQRankSum=0.080;QD=26.37;ReadPosRankSum=-0.517;SOR=0.907	GT:AD:DP:GQ:PL	0/1:23,46:69:99:1848,0,785
3L	18128783	.	T	G	1819.77	.	AC=1;AF=0.500;AN=2;BaseQRankSum=2.195;ClippingRankSum=0.000;DP=69;ExcessHet=3.0103;FS=0.000;MLEAC=1;MLEAF=0.500;MQ=39.67;MQRankSum=0.617;QD=26.37;ReadPosRankSum=-1.019;SOR=0.719	GT:AD:DP:GQ:PL	0/1:23,46:69:99:1848,0,785
3L	18128794	.	T	G	2628.77	.	AC=2;AF=1.00;AN=2;DP=70;ExcessHet=3.0103;FS=0.000;MLEAC=2;MLEAF=1.00;MQ=39.15;QD=29.43;SOR=1.609	GT:AD:DP:GQ:PL	1/1:0,70:70:99:2657,210,0
3L	18128820	.	ATTTGTTCACCTTTT	A	2668.73	.	AC=2;AF=1.00;AN=2;DP=64;ExcessHet=3.0103;FS=0.000;MLEAC=2;MLEAF=1.00;MQ=37.51;QD=29.67;SOR=1.292	GT:AD:DP:GQ:PL	1/1:0,61:61:99:2706,187,0
3L	18128844	.	G	GTGC	2707.73	.	AC=2;AF=1.00;AN=2;DP=58;ExcessHet=3.0103;FS=0.000;MLEAC=2;MLEAF=1.00;MQ=36.74;QD=24.97;SOR=0.997	GT:AD:DP:GQ:PL	1/1:0,58:58:99:2745,184,0
3L	18128851	.	C	G	2536.77	.	AC=2;AF=1.00;AN=2;DP=55;ExcessHet=3.0103;FS=0.000;MLEAC=2;MLEAF=1.00;MQ=35.94;QD=27.64;SOR=0.970	GT:AD:DP:GQ:PL	1/1:0,55:55:99:2565,172,0
3L	18128852	.	A	T	2536.77	.	AC=2;AF=1.00;AN=2;DP=54;ExcessHet=3.0103;FS=0.000;MLEAC=2;MLEAF=1.00;MQ=35.78;QD=32.35;SOR=1.022	GT:AD:DP:GQ:PL	1/1:0,54:54:99:2565,172,0
3L	18128854	.	A	AT	2482.73	.	AC=2;AF=1.00;AN=2;DP=54;ExcessHet=3.0103;FS=0.000;MLEAC=2;MLEAF=1.00;MQ=35.66;QD=31.83;SOR=1.022	GT:AD:DP:GQ:PL	1/1:0,54:54:99:2520,169,0
3L	18128855	.	C	CTT	2482.73	.	AC=2;AF=1.00;AN=2;DP=51;ExcessHet=3.0103;FS=0.000;MLEAC=2;MLEAF=1.00;MQ=35.42;QD=27.08;SOR=0.900	GT:AD:DP:GQ:PL	1/1:0,51:51:99:2520,169,0
3L	18128856	.	A	T	2491.77	.	AC=2;AF=1.00;AN=2;DP=51;ExcessHet=3.0103;FS=0.000;MLEAC=2;MLEAF=1.00;MQ=35.40;QD=36.51;SOR=0.813	GT:AD:DP:GQ:PL	1/1:0,51:51:99:2520,169,0
3L	18128863	.	TC	T	2302.73	.	AC=2;AF=1.00;AN=2;DP=50;ExcessHet=3.0103;FS=0.000;MLEAC=2;MLEAF=1.00;MQ=35.64;QD=22.04;SOR=0.693	GT:AD:DP:GQ:PL	1/1:0,50:50:99:2340,157,0
3L	18128868	.	T	C	2356.77	.	AC=2;AF=1.00;AN=2;DP=52;ExcessHet=3.0103;FS=0.000;MLEAC=2;MLEAF=1.00;MQ=35.45;QD=30.03;SOR=0.693	GT:AD:DP:GQ:PL	1/1:0,52:52:99:2385,160,0
3L	18128869	.	A	T	2311.77	.	AC=2;AF=1.00;AN=2;DP=52;ExcessHet=3.0103;FS=0.000;MLEAC=2;MLEAF=1.00;MQ=35.45;QD=28.36;SOR=0.693	GT:AD:DP:GQ:PL	1/1:0,52:52:99:2340,157,0
3L	18128891	.	A	T	2266.77	.	AC=2;AF=1.00;AN=2;DP=50;ExcessHet=3.0103;FS=0.000;MLEAC=2;MLEAF=1.00;MQ=35.45;QD=29.90;SOR=0.909	GT:AD:DP:GQ:PL	1/1:0,49:49:99:2295,154,0
3L	18128892	.	C	T	2266.77	.	AC=2;AF=1.00;AN=2;DP=51;ExcessHet=3.0103;FS=0.000;MLEAC=2;MLEAF=1.00;MQ=35.57;QD=34.23;SOR=0.859	GT:AD:DP:GQ:PL	1/1:0,50:50:99:2295,154,0
3L	18128903	.	CA	C	2302.73	.	AC=2;AF=1.00;AN=2;DP=52;ExcessHet=3.0103;FS=0.000;MLEAC=2;MLEAF=1.00;MQ=35.52;QD=27.41;SOR=0.900	GT:AD:DP:GQ:PL	1/1:0,51:51:99:2340,157,0
3L	18128906	.	ATTTT	A	2212.73	.	AC=2;AF=1.00;AN=2;DP=51;ExcessHet=3.0103;FS=0.000;MLEAC=2;MLEAF=1.00;MQ=35.40;QD=35.03;SOR=0.952	GT:AD:DP:GQ:PL	1/1:0,50:50:99:2250,151,0
3L	18128911	.	A	G	2221.77	.	AC=2;AF=1.00;AN=2;DP=51;ExcessHet=3.0103;FS=0.000;MLEAC=2;MLEAF=1.00;MQ=35.40;QD=28.56;SOR=0.952	GT:AD:DP:GQ:PL	1/1:0,50:50:99:2250,151,0
3L	18128914	.	A	AAG	2437.73	.	AC=2;AF=1.00;AN=2;DP=51;ExcessHet=3.0103;FS=0.000;MLEAC=2;MLEAF=1.00;MQ=35.67;QD=36.11;SOR=0.952	GT:AD:DP:GQ:PL	1/1:0,50:50:99:2475,166,0
3L	18128916	.	A	AC	2527.73	.	AC=2;AF=1.00;AN=2;DP=55;ExcessHet=3.0103;FS=0.000;MLEAC=2;MLEAF=1.00;MQ=36.11;QD=30.60;SOR=0.931	GT:AD:DP:GQ:PL	1/1:0,54:54:99:2565,172,0
3L	18128921	.	T	G	2482.77	.	AC=2;AF=1.00;AN=2;BaseQRankSum=-1.672;ClippingRankSum=0.000;DP=56;ExcessHet=3.0103;FS=0.000;MLEAC=2;MLEAF=1.00;MQ=36.23;MQRankSum=1.257;QD=33.59;ReadPosRankSum=1.489;SOR=0.287	GT:AD:DP:GQ:PL	1/1:1,54:55:99:2511,167,0
3L	18128922	.	T	C	2437.77	.	AC=2;AF=1.00;AN=2;BaseQRankSum=-1.748;ClippingRankSum=0.000;DP=57;ExcessHet=3.0103;FS=0.000;MLEAC=2;MLEAF=1.00;MQ=36.23;MQRankSum=1.268;QD=25.44;ReadPosRankSum=1.584;SOR=0.304	GT:AD:DP:GQ:PL	1/1:1,55:56:99:2466,164,0
3L	18128968	.	C	A	516.77	.	AC=1;AF=0.500;AN=2;BaseQRankSum=-0.009;ClippingRankSum=0.000;DP=58;ExcessHet=3.0103;FS=2.513;MLEAC=1;MLEAF=0.500;MQ=38.17;MQRankSum=-0.461;QD=8.91;ReadPosRankSum=0.670;SOR=0.814	GT:AD:DP:GQ:PL	0/1:42,16:58:99:545,0,1691
3L	18128974	.	T	G	516.77	.	AC=1;AF=0.500;AN=2;BaseQRankSum=-2.437;ClippingRankSum=0.000;DP=56;ExcessHet=3.0103;FS=4.107;MLEAC=1;MLEAF=0.500;MQ=38.24;MQRankSum=-0.620;QD=9.23;ReadPosRankSum=0.529;SOR=0.754	GT:AD:DP:GQ:PL	0/1:40,16:56:99:545,0,1690
3L	18128976	.	A	G	516.77	.	AC=1;AF=0.500;AN=2;BaseQRankSum=1.406;ClippingRankSum=0.000;DP=57;ExcessHet=3.0103;FS=4.279;MLEAC=1;MLEAF=0.500;MQ=38.09;MQRankSum=-0.470;QD=9.07;ReadPosRankSum=0.720;SOR=0.688	GT:AD:DP:GQ:PL	0/1:41,16:57:99:545,0,1690
3L	18128983	.	T	G	2626.77	.	AC=2;AF=1.00;AN=2;DP=58;ExcessHet=3.0103;FS=0.000;MLEAC=2;MLEAF=1.00;MQ=37.56;QD=37.96;SOR=0.836	GT:AD:DP:GQ:PL	1/1:0,58:58:99:2655,178,0
3L	18128984	.	A	T	2626.77	.	AC=2;AF=1.00;AN=2;DP=58;ExcessHet=3.0103;FS=0.000;MLEAC=2;MLEAF=1.00;MQ=37.56;QD=22.64;SOR=0.836	GT:AD:DP:GQ:PL	1/1:0,58:58:99:2655,178,0
3L	18128993	.	A	T	2491.77	.	AC=2;AF=1.00;AN=2;DP=54;ExcessHet=3.0103;FS=0.000;MLEAC=2;MLEAF=1.00;MQ=37.60;QD=27.04;SOR=0.693	GT:AD:DP:GQ:PL	1/1:0,54:54:99:2520,169,0
3L	18128994	.	A	T	2401.77	.	AC=2;AF=1.00;AN=2;DP=53;ExcessHet=3.0103;FS=0.000;MLEAC=2;MLEAF=1.00;MQ=37.63;QD=29.49;SOR=0.730	GT:AD:DP:GQ:PL	1/1:0,53:53:99:2430,163,0
3L	18128995	.	C	T	2401.77	.	AC=2;AF=1.00;AN=2;DP=53;ExcessHet=3.0103;FS=0.000;MLEAC=2;MLEAF=1.00;MQ=37.63;QD=29.71;SOR=0.730	GT:AD:DP:GQ:PL	1/1:0,53:53:99:2430,163,0
3L	18128998	.	CTGGTG	C	2347.73	.	AC=2;AF=1.00;AN=2;DP=52;ExcessHet=3.0103;FS=0.000;MLEAC=2;MLEAF=1.00;MQ=37.66;QD=27.63;SOR=0.693	GT:AD:DP:GQ:PL	1/1:0,52:52:99:2385,160,0
3L	18129032	.	C	CT	2153.73	.	AC=2;AF=1.00;AN=2;DP=50;ExcessHet=3.0103;FS=0.000;MLEAC=2;MLEAF=1.00;MQ=37.68;QD=26.40;SOR=0.733	GT:AD:DP:GQ:PL	1/1:0,49:49:99:2191,151,0
3L	18129041	.	A	C	2074.77	.	AC=2;AF=1.00;AN=2;DP=46;ExcessHet=3.0103;FS=0.000;MLEAC=2;MLEAF=1.00;MQ=37.90;QD=28.87;SOR=0.780	GT:AD:DP:GQ:PL	1/1:0,46:46:99:2103,141,0
3L	18129046	.	G	A	2086.77	.	AC=2;AF=1.00;AN=2;DP=45;ExcessHet=3.0103;FS=0.000;MLEAC=2;MLEAF=1.00;MQ=38.04;QD=32.31;SOR=0.737	GT:AD:DP:GQ:PL	1/1:0,45:45:99:2115,141,0
3L	18129054	.	ATTTTG	A	1987.73	.	AC=2;AF=1.00;AN=2;DP=44;ExcessHet=3.0103;FS=0.000;MLEAC=2;MLEAF=1.00;MQ=38.05;QD=30.57;SOR=0.693	GT:AD:DP:GQ:PL	1/1:0,44:44:99:2025,135,0
3L	18129060	.	T	TAAG	1987.73	.	AC=2;AF=1.00;AN=2;DP=44;ExcessHet=3.0103;FS=0.000;MLEAC=2;MLEAF=1.00;MQ=38.05;QD=26.45;SOR=0.693	GT:AD:DP:GQ:PL	1/1:0,44:44:99:2025,135,0
3L	18129066	.	ATTT	A	946.73	.	AC=1;AF=0.500;AN=2;BaseQRankSum=0.495;ClippingRankSum=0.000;DP=45;ExcessHet=3.0103;FS=9.322;MLEAC=1;MLEAF=0.500;MQ=38.12;MQRankSum=0.956;QD=22.54;ReadPosRankSum=-2.083;SOR=1.510	GT:AD:DP:GQ:PL	0/1:17,25:42:99:984,0,553
3L	18129105	.	A	G	266.77	.	AC=1;AF=0.500;AN=2;BaseQRankSum=-2.730;ClippingRankSum=0.000;DP=36;ExcessHet=3.0103;FS=7.279;MLEAC=1;MLEAF=0.500;MQ=38.24;MQRankSum=-1.037;QD=7.62;ReadPosRankSum=0.569;SOR=0.394	GT:AD:DP:GQ:PL	0/1:20,15:35:99:295,0,450
3L	18129137	.	C	CCGT	2468.73	.	AC=2;AF=1.00;AN=2;DP=59;ExcessHet=3.0103;FS=0.000;MLEAC=2;MLEAF=1.00;MQ=39.67;QD=35.64;SOR=1.302	GT:AD:DP:GQ:PL	1/1:0,56:56:99:2506,168,0
3L	18129168	.	G	C	798.77	.	AC=1;AF=0.500;AN=2;BaseQRankSum=2.490;ClippingRankSum=0.000;DP=54;ExcessHet=3.0103;FS=1.118;MLEAC=1;MLEAF=0.500;MQ=40.76;MQRankSum=-0.499;QD=14.79;ReadPosRankSum=0.035;SOR=0.492	GT:AD:DP:GQ:PL	0/1:32,22:54:99:827,0,1277
3L	18129173	.	T	G	876.77	.	AC=1;AF=0.500;AN=2;BaseQRankSum=1.781;ClippingRankSum=0.000;DP=55;ExcessHet=3.0103;FS=0.000;MLEAC=1;MLEAF=0.500;MQ=40.77;MQRankSum=-0.589;QD=15.94;ReadPosRankSum=-0.094;SOR=0.544	GT:AD:DP:GQ:PL	0/1:32,23:55:99:905,0,1271
3L	18129175	.	A	G	876.77	.	AC=1;AF=0.500;AN=2;BaseQRankSum=2.152;ClippingRankSum=0.000;DP=56;ExcessHet=3.0103;FS=0.000;MLEAC=1;MLEAF=0.500;MQ=40.83;MQRankSum=-0.384;QD=15.66;ReadPosRankSum=-0.248;SOR=0.597	GT:AD:DP:GQ:PL	0/1:32,24:56:99:905,0,1271
3L	18129225	.	GGGC	G	701.73	.	AC=1;AF=0.500;AN=2;BaseQRankSum=-1.203;ClippingRankSum=0.000;DP=46;ExcessHet=3.0103;FS=1.210;MLEAC=1;MLEAF=0.500;MQ=41.98;MQRankSum=-0.757;QD=15.59;ReadPosRankSum=-0.259;SOR=0.951	GT:AD:DP:GQ:PL	0/1:25,20:45:99:739,0,1020
3L	18129230	.	TC	T	701.73	.	AC=1;AF=0.500;AN=2;BaseQRankSum=2.047;ClippingRankSum=0.000;DP=45;ExcessHet=3.0103;FS=2.791;MLEAC=1;MLEAF=0.500;MQ=41.94;MQRankSum=-1.056;QD=15.59;SOR=1.286	GT:AD:DP:GQ:PL	0/1:26,19:45:99:739,0,1020
3L	18129329	.	T	TAA	284.73	.	AC=1;AF=0.500;AN=2;BaseQRankSum=-0.170;ClippingRankSum=0.000;DP=32;ExcessHet=3.0103;FS=1.536;MLEAC=1;MLEAF=0.500;MQ=43.60;MQRankSum=-0.778;QD=10.17;ReadPosRankSum=0.674;SOR=0.340	GT:AD:DP:GQ:PL	0/1:16,12:28:99:322,0,336
3L	18129435	.	T	C	1463.77	.	AC=2;AF=1.00;AN=2;DP=39;ExcessHet=3.0103;FS=0.000;MLEAC=2;MLEAF=1.00;MQ=43.85;QD=26.50;SOR=1.552	GT:AD:DP:GQ:PL	1/1:0,39:39:99:1492,117,0
3L	18129456	.	G	T	524.77	.	AC=1;AF=0.500;AN=2;BaseQRankSum=-0.189;ClippingRankSum=0.000;DP=43;ExcessHet=3.0103;FS=9.445;MLEAC=1;MLEAF=0.500;MQ=43.86;MQRankSum=-0.279;QD=12.20;ReadPosRankSum=0.188;SOR=1.842	GT:AD:DP:GQ:PL	0/1:18,25:43:99:553,0,386
3L	18129512	.	G	A	612.77	.	AC=1;AF=0.500;AN=2;BaseQRankSum=1.705;ClippingRankSum=0.000;DP=46;ExcessHet=3.0103;FS=12.224;MLEAC=1;MLEAF=0.500;MQ=43.96;MQRankSum=-0.757;QD=13.32;ReadPosRankSum=-0.439;SOR=2.108	GT:AD:DP:GQ:PL	0/1:18,28:46:99:641,0,357
3L	18129594	.	T	C	658.77	.	AC=1;AF=0.500;AN=2;BaseQRankSum=0.963;ClippingRankSum=0.000;DP=43;ExcessHet=3.0103;FS=1.363;MLEAC=1;MLEAF=0.500;MQ=43.95;MQRankSum=-0.520;QD=16.47;ReadPosRankSum=-0.517;SOR=0.976	GT:AD:DP:GQ:PL	0/1:10,30:40:99:687,0,121
3L	18129629	.	G	A	285.77	.	AC=1;AF=0.500;AN=2;BaseQRankSum=0.861;ClippingRankSum=0.000;DP=49;ExcessHet=3.0103;FS=0.000;MLEAC=1;MLEAF=0.500;MQ=43.96;MQRankSum=0.763;QD=6.08;ReadPosRankSum=-0.967;SOR=0.634	GT:AD:DP:GQ:PL	0/1:31,16:47:99:314,0,686
3L	18129872	.	C	A	1342.77	.	AC=1;AF=0.500;AN=2;BaseQRankSum=-1.197;ClippingRankSum=0.000;DP=63;ExcessHet=3.0103;FS=0.962;MLEAC=1;MLEAF=0.500;MQ=43.85;MQRankSum=0.251;QD=21.31;ReadPosRankSum=-1.209;SOR=0.745	GT:AD:DP:GQ:PL	0/1:27,36:63:99:1371,0,3188
3L	18129879	.	T	C	1597.77	.	AC=1;AF=0.500;AN=2;BaseQRankSum=-2.048;ClippingRankSum=0.000;DP=64;ExcessHet=3.0103;FS=0.966;MLEAC=1;MLEAF=0.500;MQ=43.86;MQRankSum=0.271;QD=24.97;ReadPosRankSum=-1.473;SOR=0.803	GT:AD:DP:GQ:PL	0/1:27,37:64:99:1626,0,3220
3L	18129888	.	C	G	1479.77	.	AC=1;AF=0.500;AN=2;BaseQRankSum=0.122;ClippingRankSum=0.000;DP=66;ExcessHet=3.0103;FS=0.949;MLEAC=1;MLEAF=0.500;MQ=43.86;MQRankSum=0.262;QD=22.42;ReadPosRankSum=-1.229;SOR=0.914	GT:AD:DP:GQ:PL	0/1:28,38:66:99:1508,0,3339
3L	18129891	.	C	A	1488.77	.	AC=1;AF=0.500;AN=2;BaseQRankSum=0.431;ClippingRankSum=0.000;DP=65;ExcessHet=3.0103;FS=0.936;MLEAC=1;MLEAF=0.500;MQ=43.86;MQRankSum=0.198;QD=22.90;ReadPosRankSum=-0.442;SOR=0.851	GT:AD:DP:GQ:PL	0/1:29,36:65:99:1517,0,3336
3L	18129897	.	A	G	1506.77	.	AC=1;AF=0.500;AN=2;BaseQRankSum=1.540;ClippingRankSum=0.000;DP=69;ExcessHet=3.0103;FS=3.224;MLEAC=1;MLEAF=0.500;MQ=43.87;MQRankSum=0.229;QD=21.84;ReadPosRankSum=0.271;SOR=1.096	GT:AD:DP:GQ:PL	0/1:30,39:69:99:1535,0,3360
3L	18129997	.	T	A	1987.77	.	AC=1;AF=0.500;AN=2;BaseQRankSum=-2.119;ClippingRankSum=0.000;DP=73;ExcessHet=3.0103;FS=3.406;MLEAC=1;MLEAF=0.500;MQ=43.89;MQRankSum=-1.371;QD=27.23;ReadPosRankSum=0.548;SOR=0.998	GT:AD:DP:GQ:PL	0/1:23,50:73:99:2016,0,782
3L	18130004	.	G	A	1990.77	.	AC=1;AF=0.500;AN=2;BaseQRankSum=-1.317;ClippingRankSum=0.000;DP=70;ExcessHet=3.0103;FS=2.207;MLEAC=1;MLEAF=0.500;MQ=43.92;MQRankSum=-1.132;QD=28.44;ReadPosRankSum=0.167;SOR=0.947	GT:AD:DP:GQ:PL	0/1:21,49:70:99:2019,0,731
3L	18130008	.	A	C	1965.77	.	AC=1;AF=0.500;AN=2;BaseQRankSum=-0.637;ClippingRankSum=0.000;DP=70;ExcessHet=3.0103;FS=2.207;MLEAC=1;MLEAF=0.500;MQ=43.92;MQRankSum=-1.132;QD=28.08;ReadPosRankSum=0.147;SOR=0.947	GT:AD:DP:GQ:PL	0/1:21,49:70:99:1994,0,734
3L	18130029	.	C	T	1765.77	.	AC=2;AF=1.00;AN=2;DP=67;ExcessHet=3.0103;FS=0.000;MLEAC=2;MLEAF=1.00;MQ=43.66;QD=26.75;SOR=0.886	GT:AD:DP:GQ:PL	1/1:0,66:66:99:1794,198,0
3L	18130044	.	G	T	1787.77	.	AC=1;AF=0.500;AN=2;BaseQRankSum=2.541;ClippingRankSum=0.000;DP=66;ExcessHet=3.0103;FS=2.301;MLEAC=1;MLEAF=0.500;MQ=43.65;MQRankSum=-0.169;QD=27.09;ReadPosRankSum=0.279;SOR=0.376	GT:AD:DP:GQ:PL	0/1:20,46:66:99:1816,0,675
3L	18130053	.	G	T	1794.77	.	AC=1;AF=0.500;AN=2;BaseQRankSum=-0.007;ClippingRankSum=0.000;DP=67;ExcessHet=3.0103;FS=2.236;MLEAC=1;MLEAF=0.500;MQ=43.63;MQRankSum=-0.490;QD=26.79;ReadPosRankSum=0.419;SOR=0.443	GT:AD:DP:GQ:PL	0/1:21,46:67:99:1823,0,733
3L	18130137	.	ATTGGCTAAGTGAAAAACTT	A	622.73	.	AC=1;AF=0.500;AN=2;BaseQRankSum=-0.936;ClippingRankSum=0.000;DP=69;ExcessHet=3.0103;FS=1.079;MLEAC=1;MLEAF=0.500;MQ=43.28;MQRankSum=-1.278;QD=9.58;ReadPosRankSum=0.463;SOR=0.892	GT:AD:DP:GQ:PL	0/1:46,19:65:99:660,0,1865
3L	18130281	.	C	T	1222.77	.	AC=1;AF=0.500;AN=2;BaseQRankSum=0.874;ClippingRankSum=0.000;DP=48;ExcessHet=3.0103;FS=1.239;MLEAC=1;MLEAF=0.500;MQ=43.15;MQRankSum=1.033;QD=26.02;ReadPosRankSum=-0.304;SOR=1.022	GT:AD:DP:GQ:PL	0/1:14,33:47:99:1251,0,453
3L	18130290	.	A	G	1150.77	.	AC=1;AF=0.500;AN=2;BaseQRankSum=-1.113;ClippingRankSum=0.000;DP=43;ExcessHet=3.0103;FS=1.356;MLEAC=1;MLEAF=0.500;MQ=43.45;MQRankSum=0.281;QD=27.40;ReadPosRankSum=-0.925;SOR=1.143	GT:AD:DP:GQ:PL	0/1:12,30:42:99:1179,0,436
3L	18130344	.	A	T	818.77	.	AC=2;AF=1.00;AN=2;DP=34;ExcessHet=3.0103;FS=0.000;MLEAC=2;MLEAF=1.00;MQ=43.45;QD=25.59;SOR=3.545	GT:AD:DP:GQ:PL	1/1:0,32:32:95:847,95,0
3L	18130452	.	A	G	1585.77	.	AC=2;AF=1.00;AN=2;DP=60;ExcessHet=3.0103;FS=0.000;MLEAC=2;MLEAF=1.00;MQ=43.46;QD=26.43;SOR=0.986	GT:AD:DP:GQ:PL	1/1:0,60:60:99:1614,180,0
3L	18130523	.	A	G	1401.77	.	AC=1;AF=0.500;AN=2;BaseQRankSum=-4.381;ClippingRankSum=0.000;DP=62;ExcessHet=3.0103;FS=5.162;MLEAC=1;MLEAF=0.500;MQ=43.91;MQRankSum=-1.478;QD=22.61;ReadPosRankSum=0.499;SOR=1.132	GT:AD:DP:GQ:PL	0/1:26,36:62:99:1430,0,983
3L	18130525	.	A	G	1401.77	.	AC=1;AF=0.500;AN=2;BaseQRankSum=-1.634;ClippingRankSum=0.000;DP=62;ExcessHet=3.0103;FS=5.162;MLEAC=1;MLEAF=0.500;MQ=43.91;MQRankSum=-1.478;QD=22.61;ReadPosRankSum=0.471;SOR=1.132	GT:AD:DP:GQ:PL	0/1:26,36:62:99:1430,0,983
3L	18130526	.	T	C	1401.77	.	AC=1;AF=0.500;AN=2;BaseQRankSum=-0.901;ClippingRankSum=0.000;DP=62;ExcessHet=3.0103;FS=5.162;MLEAC=1;MLEAF=0.500;MQ=43.91;MQRankSum=-1.478;QD=22.61;ReadPosRankSum=0.442;SOR=1.132	GT:AD:DP:GQ:PL	0/1:26,36:62:99:1430,0,983
3L	18130531	.	GTA	G	1766.73	.	AC=2;AF=1.00;AN=2;DP=60;ExcessHet=3.0103;FS=0.000;MLEAC=2;MLEAF=1.00;MQ=43.90;QD=31.55;SOR=0.841	GT:AD:DP:GQ:PL	1/1:0,56:56:99:1804,169,0
3L	18130552	.	A	C	769.77	.	AC=1;AF=0.500;AN=2;BaseQRankSum=-2.786;ClippingRankSum=0.000;DP=66;ExcessHet=3.0103;FS=3.417;MLEAC=1;MLEAF=0.500;MQ=43.88;MQRankSum=-0.732;QD=11.84;ReadPosRankSum=0.298;SOR=0.666	GT:AD:DP:GQ:PL	0/1:28,37:65:99:798,0,578
3L	18130564	.	T	C	1480.77	.	AC=1;AF=0.500;AN=2;BaseQRankSum=1.354;ClippingRankSum=0.000;DP=65;ExcessHet=3.0103;FS=0.000;MLEAC=1;MLEAF=0.500;MQ=43.88;MQRankSum=-0.611;QD=22.78;ReadPosRankSum=-0.838;SOR=0.603	GT:AD:DP:GQ:PL	0/1:26,39:65:99:1509,0,931
3L	18130565	.	A	T	1480.77	.	AC=1;AF=0.500;AN=2;BaseQRankSum=1.089;ClippingRankSum=0.000;DP=65;ExcessHet=3.0103;FS=0.000;MLEAC=1;MLEAF=0.500;MQ=43.88;MQRankSum=-0.611;QD=22.78;ReadPosRankSum=-0.899;SOR=0.603	GT:AD:DP:GQ:PL	0/1:26,39:65:99:1509,0,931
3L	18130710	.	G	A	467.77	.	AC=1;AF=0.500;AN=2;BaseQRankSum=-0.284;ClippingRankSum=0.000;DP=53;ExcessHet=3.0103;FS=0.000;MLEAC=1;MLEAF=0.500;MQ=44.00;MQRankSum=0.000;QD=8.83;ReadPosRankSum=1.148;SOR=0.654	GT:AD:DP:GQ:PL	0/1:29,24:53:99:496,0,653
3L	18130725	.	C	T	492.77	.	AC=1;AF=0.500;AN=2;BaseQRankSum=0.134;ClippingRankSum=0.000;DP=57;ExcessHet=3.0103;FS=0.000;MLEAC=1;MLEAF=0.500;MQ=44.00;MQRankSum=0.000;QD=8.65;ReadPosRankSum=1.825;SOR=0.804	GT:AD:DP:GQ:PL	0/1:32,25:57:99:521,0,1162
3L	18130734	.	A	G	605.77	.	AC=1;AF=0.500;AN=2;BaseQRankSum=0.450;ClippingRankSum=0.000;DP=51;ExcessHet=3.0103;FS=2.388;MLEAC=1;MLEAF=0.500;MQ=44.00;MQRankSum=0.000;QD=11.88;ReadPosRankSum=-0.485;SOR=0.654	GT:AD:DP:GQ:PL	0/1:23,28:51:99:634,0,862
3L	18130965	.	T	C	384.77	.	AC=1;AF=0.500;AN=2;BaseQRankSum=-0.848;ClippingRankSum=0.000;DP=52;ExcessHet=3.0103;FS=3.978;MLEAC=1;MLEAF=0.500;MQ=44.00;MQRankSum=0.000;QD=7.54;ReadPosRankSum=0.412;SOR=0.831	GT:AD:DP:GQ:PL	0/1:30,21:51:99:413,0,669
3L	18131019	.	G	A	540.77	.	AC=1;AF=0.500;AN=2;BaseQRankSum=1.181;ClippingRankSum=0.000;DP=52;ExcessHet=3.0103;FS=7.963;MLEAC=1;MLEAF=0.500;MQ=44.00;MQRankSum=0.000;QD=10.40;ReadPosRankSum=1.804;SOR=0.442	GT:AD:DP:GQ:PL	0/1:26,26:52:99:569,0,573
3L	18131036	.	G	A	498.77	.	AC=1;AF=0.500;AN=2;BaseQRankSum=-0.405;ClippingRankSum=0.000;DP=47;ExcessHet=3.0103;FS=8.653;MLEAC=1;MLEAF=0.500;MQ=43.96;MQRankSum=-0.895;QD=10.61;ReadPosRankSum=1.622;SOR=0.285	GT:AD:DP:GQ:PL	0/1:22,25:47:99:527,0,841
3L	18131038	.	T	A	444.77	.	AC=1;AF=0.500;AN=2;BaseQRankSum=1.337;ClippingRankSum=0.000;DP=47;ExcessHet=3.0103;FS=8.653;MLEAC=1;MLEAF=0.500;MQ=43.96;MQRankSum=0.981;QD=9.46;ReadPosRankSum=-1.579;SOR=1.911	GT:AD:DP:GQ:PL	0/1:25,22:47:99:473,0,984
3L	18131082	.	G	A	1340.77	.	AC=2;AF=1.00;AN=2;DP=49;ExcessHet=3.0103;FS=0.000;MLEAC=2;MLEAF=1.00;MQ=43.96;QD=27.36;SOR=1.007	GT:AD:DP:GQ:PL	1/1:0,49:49:99:1369,147,0
3L	18131121	.	G	C	1616.77	.	AC=2;AF=1.00;AN=2;DP=51;ExcessHet=3.0103;FS=0.000;MLEAC=2;MLEAF=1.00;MQ=43.96;QD=31.70;SOR=0.994	GT:AD:DP:GQ:PL	1/1:0,51:51:99:1645,153,0
3L	18131135	.	G	A	284.77	.	AC=1;AF=0.500;AN=2;BaseQRankSum=-0.703;ClippingRankSum=0.000;DP=43;ExcessHet=3.0103;FS=2.661;MLEAC=1;MLEAF=0.500;MQ=43.95;MQRankSum=-1.251;QD=6.62;ReadPosRankSum=0.555;SOR=1.148	GT:AD:DP:GQ:PL	0/1:27,16:43:99:313,0,611
3L	18131149	.	G	A	276.77	.	AC=1;AF=0.500;AN=2;BaseQRankSum=-0.321;ClippingRankSum=0.000;DP=44;ExcessHet=3.0103;FS=0.000;MLEAC=1;MLEAF=0.500;MQ=43.96;MQRankSum=-1.276;QD=6.29;ReadPosRankSum=1.194;SOR=0.603	GT:AD:DP:GQ:PL	0/1:28,16:44:99:305,0,643
3L	18131246	.	AT	A	813.73	.	AC=1;AF=0.500;AN=2;BaseQRankSum=1.279;ClippingRankSum=0.000;DP=56;ExcessHet=3.0103;FS=0.000;MLEAC=1;MLEAF=0.500;MQ=44.00;MQRankSum=0.000;QD=14.80;ReadPosRankSum=0.583;SOR=0.610	GT:AD:DP:GQ:PL	0/1:21,34:55:99:851,0,557
3L	18131248	.	T	C	363.77	.	AC=1;AF=0.500;AN=2;BaseQRankSum=-0.819;ClippingRankSum=0.000;DP=55;ExcessHet=3.0103;FS=0.000;MLEAC=1;MLEAF=0.500;MQ=44.00;MQRankSum=0.000;QD=6.61;ReadPosRankSum=-0.590;SOR=0.784	GT:AD:DP:GQ:PL	0/1:34,21:55:99:392,0,955
3L	18131310	.	A	G	851.77	.	AC=1;AF=0.500;AN=2;BaseQRankSum=0.189;ClippingRankSum=0.000;DP=62;ExcessHet=3.0103;FS=3.590;MLEAC=1;MLEAF=0.500;MQ=44.00;MQRankSum=0.000;QD=13.74;ReadPosRankSum=-0.139;SOR=1.046	GT:AD:DP:GQ:PL	0/1:23,39:62:99:880,0,442
3L	18131411	.	CTTGTA	C	594.73	.	AC=1;AF=0.500;AN=2;BaseQRankSum=-0.719;ClippingRankSum=0.000;DP=71;ExcessHet=3.0103;FS=1.033;MLEAC=1;MLEAF=0.500;MQ=44.00;MQRankSum=0.000;QD=8.50;ReadPosRankSum=-0.657;SOR=0.974	GT:AD:DP:GQ:PL	0/1:51,19:70:99:632,0,2681
3L	18131497	.	G	C	408.77	.	AC=1;AF=0.500;AN=2;BaseQRankSum=0.558;ClippingRankSum=0.000;DP=67;ExcessHet=3.0103;FS=4.982;MLEAC=1;MLEAF=0.500;MQ=44.00;MQRankSum=0.000;QD=6.10;ReadPosRankSum=-0.345;SOR=0.794	GT:AD:DP:GQ:PL	0/1:44,23:67:99:437,0,1000
3L	18131647	.	G	A	411.77	.	AC=1;AF=0.500;AN=2;BaseQRankSum=0.555;ClippingRankSum=0.000;DP=53;ExcessHet=3.0103;FS=8.718;MLEAC=1;MLEAF=0.500;MQ=44.00;MQRankSum=0.000;QD=7.77;ReadPosRankSum=0.567;SOR=0.134	GT:AD:DP:GQ:PL	0/1:31,22:53:99:440,0,662
3L	18131827	.	A	G	538.77	.	AC=1;AF=0.500;AN=2;BaseQRankSum=0.708;ClippingRankSum=0.000;DP=43;ExcessHet=3.0103;FS=0.000;MLEAC=1;MLEAF=0.500;MQ=43.66;MQRankSum=-1.146;QD=12.83;ReadPosRankSum=-0.242;SOR=0.751	GT:AD:DP:GQ:PL	0/1:17,25:42:99:567,0,342
3L	18131839	.	T	C	841.77	.	AC=1;AF=0.500;AN=2;BaseQRankSum=-0.508;ClippingRankSum=0.000;DP=39;ExcessHet=3.0103;FS=2.835;MLEAC=1;MLEAF=0.500;MQ=43.63;MQRankSum=-1.184;QD=22.15;ReadPosRankSum=2.867;SOR=0.340	GT:AD:DP:GQ:PL	0/1:16,22:38:99:870,0,690
3L	18131841	.	G	A	841.77	.	AC=1;AF=0.500;AN=2;BaseQRankSum=-0.028;ClippingRankSum=0.000;DP=41;ExcessHet=3.0103;FS=2.699;MLEAC=1;MLEAF=0.500;MQ=43.64;MQRankSum=-1.260;QD=21.04;ReadPosRankSum=3.516;SOR=0.368	GT:AD:DP:GQ:PL	0/1:18,22:40:99:870,0,690
3L	18131848	.	T	G	877.77	.	AC=1;AF=0.500;AN=2;BaseQRankSum=0.243;ClippingRankSum=0.000;DP=39;ExcessHet=3.0103;FS=2.826;MLEAC=1;MLEAF=0.500;MQ=43.63;MQRankSum=-1.119;QD=23.10;ReadPosRankSum=2.973;SOR=0.509	GT:AD:DP:GQ:PL	0/1:15,23:38:99:906,0,603
3L	18131860	.	T	C	1382.77	.	AC=2;AF=1.00;AN=2;DP=38;ExcessHet=3.0103;FS=0.000;MLEAC=2;MLEAF=1.00;MQ=43.62;QD=28.16;SOR=0.984	GT:AD:DP:GQ:PL	1/1:0,37:37:99:1411,111,0
3L	18131862	.	G	A	456.77	.	AC=1;AF=0.500;AN=2;BaseQRankSum=0.033;ClippingRankSum=0.000;DP=38;ExcessHet=3.0103;FS=1.257;MLEAC=1;MLEAF=0.500;MQ=43.62;MQRankSum=-1.145;QD=12.35;ReadPosRankSum=2.316;SOR=0.936	GT:AD:DP:GQ:PL	0/1:15,22:37:99:485,0,305
3L	18132577	.	CTT	C	571.73	.	AC=1;AF=0.500;AN=2;BaseQRankSum=-0.928;ClippingRankSum=0.000;DP=55;ExcessHet=3.0103;FS=2.730;MLEAC=1;MLEAF=0.500;MQ=43.77;MQRankSum=0.000;QD=17.87;ReadPosRankSum=2.097;SOR=0.257	GT:AD:DP:GQ:PL	0/1:5,27:32:18:564,0,18
3L	18132787	.	CT	C	695.73	.	AC=1;AF=0.500;AN=2;BaseQRankSum=0.391;ClippingRankSum=0.000;DP=61;ExcessHet=3.0103;FS=1.072;MLEAC=1;MLEAF=0.500;MQ=43.76;MQRankSum=-0.923;QD=11.60;ReadPosRankSum=0.752;SOR=1.022	GT:AD:DP:GQ:PL	0/1:21,39:60:99:733,0,317
3L	18132981	.	TTATGA	T	1724.73	.	AC=1;AF=0.500;AN=2;BaseQRankSum=-1.410;ClippingRankSum=0.000;DP=74;ExcessHet=3.0103;FS=10.335;MLEAC=1;MLEAF=0.500;MQ=43.54;MQRankSum=-3.376;QD=23.63;ReadPosRankSum=-0.541;SOR=0.769	GT:AD:DP:GQ:PL	0/1:28,45:73:99:1762,0,1667
3L	18133067	.	TATGAGGATCA	T	587.73	.	AC=1;AF=0.500;AN=2;BaseQRankSum=1.914;ClippingRankSum=0.000;DP=50;ExcessHet=3.0103;FS=1.182;MLEAC=1;MLEAF=0.500;MQ=43.36;MQRankSum=-5.386;QD=11.99;ReadPosRankSum=-3.939;SOR=1.055	GT:AD:DP:GQ:PL	0/1:31,18:49:99:625,0,11018
3L	18133080	.	TAATC	T	595.73	.	AC=1;AF=0.500;AN=2;BaseQRankSum=1.325;ClippingRankSum=0.000;DP=44;ExcessHet=3.0103;FS=4.429;MLEAC=1;MLEAF=0.500;MQ=43.27;MQRankSum=-5.518;QD=13.54;SOR=1.402	GT:AD:DP:GQ:PL	0/1:28,16:44:99:633,0,10899
3L	18133086	.	TGTAATAGCAAATTGCAGCTAAGC	T	496.73	.	AC=1;AF=0.500;AN=2;BaseQRankSum=-1.562;ClippingRankSum=0.000;DP=50;ExcessHet=3.0103;FS=4.502;MLEAC=1;MLEAF=0.500;MQ=43.24;MQRankSum=-6.032;QD=10.57;SOR=1.473	GT:AD:DP:GQ:PL	0/1:32,15:47:99:534,0,11411
3L	18133146	.	G	A	568.77	.	AC=1;AF=0.500;AN=2;BaseQRankSum=0.769;ClippingRankSum=0.000;DP=50;ExcessHet=3.0103;FS=0.000;MLEAC=1;MLEAF=0.500;MQ=43.16;MQRankSum=-4.722;QD=11.38;ReadPosRankSum=-2.233;SOR=0.660	GT:AD:DP:GQ:PL	0/1:23,27:50:99:597,0,501
3L	18133182	.	T	G	1271.77	.	AC=1;AF=0.500;AN=2;BaseQRankSum=0.100;ClippingRankSum=0.000;DP=55;ExcessHet=3.0103;FS=3.794;MLEAC=1;MLEAF=0.500;MQ=43.25;MQRankSum=-4.102;QD=23.12;ReadPosRankSum=1.006;SOR=0.339	GT:AD:DP:GQ:PL	0/1:22,33:55:99:1300,0,1310
3L	18133191	.	T	A	1316.77	.	AC=1;AF=0.500;AN=2;BaseQRankSum=-0.914;ClippingRankSum=0.000;DP=56;ExcessHet=3.0103;FS=5.699;MLEAC=1;MLEAF=0.500;MQ=43.23;MQRankSum=-4.187;QD=23.51;ReadPosRankSum=2.199;SOR=0.223	GT:AD:DP:GQ:PL	0/1:22,34:56:99:1345,0,1280
3L	18133195	.	T	G	1349.77	.	AC=1;AF=0.500;AN=2;BaseQRankSum=-2.959;ClippingRankSum=0.000;DP=57;ExcessHet=3.0103;FS=9.568;MLEAC=1;MLEAF=0.500;MQ=43.26;MQRankSum=-4.274;QD=23.68;ReadPosRankSum=2.799;SOR=0.386	GT:AD:DP:GQ:PL	0/1:23,34:57:99:1378,0,1388
3L	18133198	.	C	A	1307.77	.	AC=1;AF=0.500;AN=2;BaseQRankSum=0.249;ClippingRankSum=0.000;DP=57;ExcessHet=3.0103;FS=12.359;MLEAC=1;MLEAF=0.500;MQ=43.26;MQRankSum=-4.274;QD=22.94;ReadPosRankSum=2.929;SOR=0.337	GT:AD:DP:GQ:PL	0/1:23,34:57:99:1336,0,1391
3L	18133224	.	T	A	1656.77	.	AC=1;AF=0.500;AN=2;BaseQRankSum=-3.177;ClippingRankSum=0.000;DP=68;ExcessHet=3.0103;FS=4.896;MLEAC=1;MLEAF=0.500;MQ=43.15;MQRankSum=-4.787;QD=24.36;ReadPosRankSum=1.351;SOR=0.315	GT:AD:DP:GQ:PL	0/1:26,42:68:99:1685,0,1057
3L	18133229	.	T	C	1659.77	.	AC=1;AF=0.500;AN=2;BaseQRankSum=-1.631;ClippingRankSum=0.000;DP=67;ExcessHet=3.0103;FS=3.497;MLEAC=1;MLEAF=0.500;MQ=43.14;MQRankSum=-4.709;QD=24.77;ReadPosRankSum=0.661;SOR=0.347	GT:AD:DP:GQ:PL	0/1:25,42:67:99:1688,0,1017
3L	18133261	.	C	T	1141.77	.	AC=1;AF=0.500;AN=2;BaseQRankSum=1.818;ClippingRankSum=0.000;DP=85;ExcessHet=3.0103;FS=2.896;MLEAC=1;MLEAF=0.500;MQ=43.02;MQRankSum=-6.192;QD=13.43;ReadPosRankSum=-1.673;SOR=0.446	GT:AD:DP:GQ:PL	0/1:33,52:85:99:1170,0,654
3L	18133295	.	A	G	851.77	.	AC=1;AF=0.500;AN=2;BaseQRankSum=0.284;ClippingRankSum=0.000;DP=80;ExcessHet=3.0103;FS=0.000;MLEAC=1;MLEAF=0.500;MQ=43.10;MQRankSum=-7.089;QD=10.65;ReadPosRankSum=-0.814;SOR=0.695	GT:AD:DP:GQ:PL	0/1:39,41:80:99:880,0,845
3L	18133326	.	A	AGGCTATTACCTTT	1643.73	.	AC=1;AF=0.500;AN=2;BaseQRankSum=1.393;ClippingRankSum=0.000;DP=78;ExcessHet=3.0103;FS=2.999;MLEAC=1;MLEAF=0.500;MQ=42.95;MQRankSum=-7.425;QD=21.07;ReadPosRankSum=-1.830;SOR=0.425	GT:AD:DP:GQ:PL	0/1:36,42:78:99:1681,0,1931
3L	18133353	.	C	G	792.77	.	AC=1;AF=0.500;AN=2;BaseQRankSum=1.067;ClippingRankSum=0.000;DP=79;ExcessHet=3.0103;FS=4.305;MLEAC=1;MLEAF=0.500;MQ=43.07;MQRankSum=-7.570;QD=10.04;ReadPosRankSum=0.172;SOR=0.644	GT:AD:DP:GQ:PL	0/1:40,39:79:99:821,0,834
3L	18133431	.	T	G	978.77	.	AC=1;AF=0.500;AN=2;BaseQRankSum=-1.694;ClippingRankSum=0.000;DP=72;ExcessHet=3.0103;FS=3.353;MLEAC=1;MLEAF=0.500;MQ=43.37;MQRankSum=-4.075;QD=13.79;ReadPosRankSum=-1.298;SOR=0.617	GT:AD:DP:GQ:PL	0/1:26,45:71:99:1007,0,486
3L	18133492	.	T	TAA	1951.73	.	AC=1;AF=0.500;AN=2;BaseQRankSum=-0.455;ClippingRankSum=0.000;DP=76;ExcessHet=3.0103;FS=0.000;MLEAC=1;MLEAF=0.500;MQ=43.50;MQRankSum=-3.528;QD=26.02;ReadPosRankSum=0.815;SOR=0.622	GT:AD:DP:GQ:PL	0/1:25,50:75:99:1989,0,1000
3L	18133516	.	T	A	1920.77	.	AC=1;AF=0.500;AN=2;BaseQRankSum=2.122;ClippingRankSum=0.000;DP=76;ExcessHet=3.0103;FS=6.332;MLEAC=1;MLEAF=0.500;MQ=43.52;MQRankSum=-3.465;QD=25.27;ReadPosRankSum=0.290;SOR=0.576	GT:AD:DP:GQ:PL	0/1:26,50:76:99:1949,0,991
3L	18133562	.	G	A	983.77	.	AC=1;AF=0.500;AN=2;BaseQRankSum=2.333;ClippingRankSum=0.000;DP=82;ExcessHet=3.0103;FS=0.000;MLEAC=1;MLEAF=0.500;MQ=43.74;MQRankSum=-3.126;QD=12.00;ReadPosRankSum=-0.089;SOR=0.628	GT:AD:DP:GQ:PL	0/1:36,46:82:99:1012,0,723
3L	18133622	.	C	T	1517.77	.	AC=1;AF=0.500;AN=2;BaseQRankSum=2.432;ClippingRankSum=0.000;DP=77;ExcessHet=3.0103;FS=5.949;MLEAC=1;MLEAF=0.500;MQ=43.85;MQRankSum=-2.426;QD=19.71;ReadPosRankSum=-0.484;SOR=1.367	GT:AD:DP:GQ:PL	0/1:37,40:77:99:1546,0,1496
3L	18133628	.	C	T	1461.77	.	AC=1;AF=0.500;AN=2;BaseQRankSum=-0.867;ClippingRankSum=0.000;DP=77;ExcessHet=3.0103;FS=9.728;MLEAC=1;MLEAF=0.500;MQ=43.87;MQRankSum=-2.256;QD=18.98;ReadPosRankSum=0.444;SOR=1.730	GT:AD:DP:GQ:PL	0/1:38,39:77:99:1490,0,1528
3L	18133690	.	T	C	908.77	.	AC=1;AF=0.500;AN=2;BaseQRankSum=-1.462;ClippingRankSum=0.000;DP=84;ExcessHet=3.0103;FS=9.129;MLEAC=1;MLEAF=0.500;MQ=43.91;MQRankSum=-2.001;QD=10.95;ReadPosRankSum=1.676;SOR=1.537	GT:AD:DP:GQ:PL	0/1:41,42:83:99:937,0,880
3L	18133728	.	C	T	632.77	.	AC=1;AF=0.500;AN=2;BaseQRankSum=5.450;ClippingRankSum=0.000;DP=64;ExcessHet=3.0103;FS=2.104;MLEAC=1;MLEAF=0.500;MQ=44.00;MQRankSum=0.000;QD=10.04;ReadPosRankSum=-1.329;SOR=0.934	GT:AD:DP:GQ:PL	0/1:33,30:63:99:661,0,661
3L	18133758	.	G	A	540.77	.	AC=1;AF=0.500;AN=2;BaseQRankSum=0.104;ClippingRankSum=0.000;DP=62;ExcessHet=3.0103;FS=0.979;MLEAC=1;MLEAF=0.500;MQ=44.00;MQRankSum=0.000;QD=8.72;ReadPosRankSum=-1.189;SOR=0.896	GT:AD:DP:GQ:PL	0/1:35,27:62:99:569,0,768
3L	18134002	.	C	T	1110.77	.	AC=1;AF=0.500;AN=2;BaseQRankSum=1.247;ClippingRankSum=0.000;DP=81;ExcessHet=3.0103;FS=1.899;MLEAC=1;MLEAF=0.500;MQ=43.98;MQRankSum=-0.741;QD=13.71;ReadPosRankSum=-1.179;SOR=0.994	GT:AD:DP:GQ:PL	0/1:30,51:81:99:1139,0,573
3L	18134274	.	T	G	829.77	.	AC=1;AF=0.500;AN=2;BaseQRankSum=-1.390;ClippingRankSum=0.000;DP=72;ExcessHet=3.0103;FS=10.034;MLEAC=1;MLEAF=0.500;MQ=43.78;MQRankSum=-2.460;QD=11.52;ReadPosRankSum=-0.085;SOR=0.567	GT:AD:DP:GQ:PL	0/1:32,40:72:99:858,0,652
3L	18134315	.	A	T	1262.77	.	AC=1;AF=0.500;AN=2;BaseQRankSum=0.300;ClippingRankSum=0.000;DP=70;ExcessHet=3.0103;FS=0.909;MLEAC=1;MLEAF=0.500;MQ=43.68;MQRankSum=-3.278;QD=18.04;ReadPosRankSum=-0.494;SOR=0.711	GT:AD:DP:GQ:PL	0/1:34,36:70:99:1291,0,1215
3L	18134328	.	A	G	1181.77	.	AC=1;AF=0.500;AN=2;BaseQRankSum=2.580;ClippingRankSum=0.000;DP=60;ExcessHet=3.0103;FS=0.000;MLEAC=1;MLEAF=0.500;MQ=43.66;MQRankSum=-2.998;QD=19.70;ReadPosRankSum=-0.919;SOR=0.678	GT:AD:DP:GQ:PL	0/1:28,32:60:99:1210,0,1057
3L	18134413	.	A	T	2052.77	.	AC=1;AF=0.500;AN=2;BaseQRankSum=0.513;ClippingRankSum=0.000;DP=74;ExcessHet=3.0103;FS=4.949;MLEAC=1;MLEAF=0.500;MQ=42.89;MQRankSum=-5.658;QD=27.74;ReadPosRankSum=-0.393;SOR=1.069	GT:AD:DP:GQ:PL	0/1:24,50:74:99:2081,0,822
3L	18134430	.	G	A	2115.77	.	AC=1;AF=0.500;AN=2;BaseQRankSum=0.375;ClippingRankSum=0.000;DP=77;ExcessHet=3.0103;FS=2.042;MLEAC=1;MLEAF=0.500;MQ=42.81;MQRankSum=-6.278;QD=27.48;ReadPosRankSum=0.141;SOR=1.038	GT:AD:DP:GQ:PL	0/1:25,52:77:99:2144,0,940
3L	18134438	.	A	T	2157.77	.	AC=1;AF=0.500;AN=2;BaseQRankSum=2.285;ClippingRankSum=0.000;DP=79;ExcessHet=3.0103;FS=0.000;MLEAC=1;MLEAF=0.500;MQ=42.81;MQRankSum=-6.418;QD=27.31;ReadPosRankSum=0.590;SOR=0.812	GT:AD:DP:GQ:PL	0/1:26,53:79:99:2186,0,971
3L	18134439	.	C	T	2154.77	.	AC=1;AF=0.500;AN=2;BaseQRankSum=3.864;ClippingRankSum=0.000;DP=81;ExcessHet=3.0103;FS=0.887;MLEAC=1;MLEAF=0.500;MQ=42.82;MQRankSum=-6.555;QD=26.60;ReadPosRankSum=0.626;SOR=0.850	GT:AD:DP:GQ:PL	0/1:27,54:81:99:2183,0,1013
3L	18134444	.	T	C	2196.77	.	AC=1;AF=0.500;AN=2;BaseQRankSum=-0.511;ClippingRankSum=0.000;DP=82;ExcessHet=3.0103;FS=0.872;MLEAC=1;MLEAF=0.500;MQ=42.81;MQRankSum=-6.738;QD=27.12;ReadPosRankSum=0.954;SOR=0.823	GT:AD:DP:GQ:PL	0/1:28,53:81:99:2225,0,1010
3L	18134449	.	A	T	2118.77	.	AC=1;AF=0.500;AN=2;BaseQRankSum=3.404;ClippingRankSum=0.000;DP=77;ExcessHet=3.0103;FS=0.000;MLEAC=1;MLEAF=0.500;MQ=42.79;MQRankSum=-6.404;QD=27.88;ReadPosRankSum=0.420;SOR=0.733	GT:AD:DP:GQ:PL	0/1:25,51:76:99:2147,0,932
3L	18134450	.	A	G	2073.77	.	AC=1;AF=0.500;AN=2;BaseQRankSum=0.725;ClippingRankSum=0.000;DP=77;ExcessHet=3.0103;FS=0.000;MLEAC=1;MLEAF=0.500;MQ=42.79;MQRankSum=-6.404;QD=27.29;ReadPosRankSum=0.437;SOR=0.733	GT:AD:DP:GQ:PL	0/1:25,51:76:99:2102,0,977
3L	18134453	.	T	G	2034.77	.	AC=1;AF=0.500;AN=2;BaseQRankSum=-0.333;ClippingRankSum=0.000;DP=76;ExcessHet=3.0103;FS=0.000;MLEAC=1;MLEAF=0.500;MQ=42.78;MQRankSum=-6.507;QD=27.13;ReadPosRankSum=0.545;SOR=0.776	GT:AD:DP:GQ:PL	0/1:25,50:75:99:2063,0,938
3L	18134455	.	TG	T	1983.73	.	AC=1;AF=0.500;AN=2;BaseQRankSum=-0.225;ClippingRankSum=0.000;DP=73;ExcessHet=3.0103;FS=0.948;MLEAC=1;MLEAF=0.500;MQ=42.73;MQRankSum=-6.846;QD=27.55;ReadPosRankSum=1.029;SOR=0.929	GT:AD:DP:GQ:PL	0/1:25,47:72:99:2021,0,941
3L	18134461	.	A	G	1869.77	.	AC=1;AF=0.500;AN=2;BaseQRankSum=-0.455;ClippingRankSum=0.000;DP=72;ExcessHet=3.0103;FS=3.447;MLEAC=1;MLEAF=0.500;MQ=42.71;MQRankSum=-6.755;QD=26.33;ReadPosRankSum=0.657;SOR=0.921	GT:AD:DP:GQ:PL	0/1:24,47:71:99:1898,0,908
3L	18134462	.	C	T	1866.77	.	AC=1;AF=0.500;AN=2;BaseQRankSum=1.177;ClippingRankSum=0.000;DP=72;ExcessHet=3.0103;FS=3.447;MLEAC=1;MLEAF=0.500;MQ=42.71;MQRankSum=-6.755;QD=26.29;ReadPosRankSum=0.596;SOR=0.921	GT:AD:DP:GQ:PL	0/1:24,47:71:99:1895,0,950
3L	18134463	.	A	AG	1860.73	.	AC=1;AF=0.500;AN=2;BaseQRankSum=-1.500;ClippingRankSum=0.000;DP=72;ExcessHet=3.0103;FS=3.447;MLEAC=1;MLEAF=0.500;MQ=42.71;MQRankSum=-6.755;QD=26.21;ReadPosRankSum=0.565;SOR=0.921	GT:AD:DP:GQ:PL	0/1:24,47:71:99:1898,0,908
3L	18134465	.	A	ATGTTT	1896.73	.	AC=1;AF=0.500;AN=2;BaseQRankSum=-0.381;ClippingRankSum=0.000;DP=70;ExcessHet=3.0103;FS=6.605;MLEAC=1;MLEAF=0.500;MQ=42.70;MQRankSum=-6.828;QD=27.49;ReadPosRankSum=0.788;SOR=0.859	GT:AD:DP:GQ:PL	0/1:24,45:69:99:1934,0,949
3L	18134468	.	A	T	1776.77	.	AC=1;AF=0.500;AN=2;BaseQRankSum=-1.944;ClippingRankSum=0.000;DP=73;ExcessHet=3.0103;FS=6.306;MLEAC=1;MLEAF=0.500;MQ=42.70;MQRankSum=-6.862;QD=24.68;ReadPosRankSum=1.866;SOR=1.159	GT:AD:DP:GQ:PL	0/1:28,44:72:99:1805,0,974
3L	18134568	.	T	TA	1327.73	.	AC=1;AF=0.500;AN=2;BaseQRankSum=0.574;ClippingRankSum=0.000;DP=75;ExcessHet=3.0103;FS=14.941;MLEAC=1;MLEAF=0.500;MQ=43.34;MQRankSum=-3.830;QD=18.44;ReadPosRankSum=1.546;SOR=1.653	GT:AD:DP:GQ:PL	0/1:36,36:72:99:1365,0,1503
3L	18134575	.	T	C	1356.77	.	AC=1;AF=0.500;AN=2;BaseQRankSum=-1.036;ClippingRankSum=0.000;DP=77;ExcessHet=3.0103;FS=16.470;MLEAC=1;MLEAF=0.500;MQ=43.36;MQRankSum=-4.119;QD=17.85;ReadPosRankSum=1.924;SOR=1.736	GT:AD:DP:GQ:PL	0/1:39,37:76:99:1385,0,1573
3L	18134655	.	T	C	951.77	.	AC=1;AF=0.500;AN=2;BaseQRankSum=-0.695;ClippingRankSum=0.000;DP=75;ExcessHet=3.0103;FS=0.000;MLEAC=1;MLEAF=0.500;MQ=43.50;MQRankSum=-3.773;QD=12.69;ReadPosRankSum=-0.103;SOR=0.752	GT:AD:DP:GQ:PL	0/1:30,45:75:99:980,0,591
3L	18134878	.	C	T	900.77	.	AC=1;AF=0.500;AN=2;BaseQRankSum=3.377;ClippingRankSum=0.000;DP=67;ExcessHet=3.0103;FS=0.000;MLEAC=1;MLEAF=0.500;MQ=44.00;MQRankSum=0.000;QD=13.44;ReadPosRankSum=-0.319;SOR=0.723	GT:AD:DP:GQ:PL	0/1:25,42:67:99:929,0,437
3L	18134968	.	C	A	2023.77	.	AC=1;AF=0.500;AN=2;BaseQRankSum=2.023;ClippingRankSum=0.000;DP=79;ExcessHet=3.0103;FS=0.901;MLEAC=1;MLEAF=0.500;MQ=44.00;MQRankSum=0.000;QD=25.62;ReadPosRankSum=0.395;SOR=0.507	GT:AD:DP:GQ:PL	0/1:27,52:79:99:2052,0,1298
3L	18134976	.	T	G	2039.77	.	AC=1;AF=0.500;AN=2;BaseQRankSum=-1.261;ClippingRankSum=0.000;DP=75;ExcessHet=3.0103;FS=3.297;MLEAC=1;MLEAF=0.500;MQ=44.00;MQRankSum=0.000;QD=27.20;ReadPosRankSum=0.111;SOR=0.387	GT:AD:DP:GQ:PL	0/1:25,50:75:99:2068,0,1298
3L	18134979	.	T	C	1953.77	.	AC=1;AF=0.500;AN=2;BaseQRankSum=0.990;ClippingRankSum=0.000;DP=72;ExcessHet=3.0103;FS=2.076;MLEAC=1;MLEAF=0.500;MQ=44.00;MQRankSum=0.000;QD=27.14;ReadPosRankSum=-0.119;SOR=0.414	GT:AD:DP:GQ:PL	0/1:25,47:72:99:1982,0,1281
3L	18134991	.	A	G	979.77	.	AC=1;AF=0.500;AN=2;BaseQRankSum=-1.085;ClippingRankSum=0.000;DP=70;ExcessHet=3.0103;FS=4.855;MLEAC=1;MLEAF=0.500;MQ=44.00;MQRankSum=0.000;QD=14.00;ReadPosRankSum=-0.084;SOR=0.320	GT:AD:DP:GQ:PL	0/1:25,45:70:99:1008,0,489
3L	18135043	.	G	C	574.77	.	AC=1;AF=0.500;AN=2;BaseQRankSum=-1.477;ClippingRankSum=0.000;DP=59;ExcessHet=3.0103;FS=1.086;MLEAC=1;MLEAF=0.500;MQ=44.00;MQRankSum=0.000;QD=9.74;ReadPosRankSum=1.439;SOR=0.476	GT:AD:DP:GQ:PL	0/1:29,30:59:99:603,0,654
3L	18135182	.	T	A	634.77	.	AC=1;AF=0.500;AN=2;BaseQRankSum=0.141;ClippingRankSum=0.000;DP=47;ExcessHet=3.0103;FS=4.596;MLEAC=1;MLEAF=0.500;MQ=44.00;MQRankSum=0.000;QD=13.80;ReadPosRankSum=1.758;SOR=1.536	GT:AD:DP:GQ:PL	0/1:16,30:46:99:663,0,283
3L	18135250	.	C	T	545.77	.	AC=1;AF=0.500;AN=2;BaseQRankSum=1.185;ClippingRankSum=0.000;DP=44;ExcessHet=3.0103;FS=4.288;MLEAC=1;MLEAF=0.500;MQ=44.00;MQRankSum=0.000;QD=12.40;ReadPosRankSum=0.895;SOR=0.574	GT:AD:DP:GQ:PL	0/1:18,26:44:99:574,0,363
3L	18135287	.	T	C	546.77	.	AC=1;AF=0.500;AN=2;BaseQRankSum=2.984;ClippingRankSum=0.000;DP=44;ExcessHet=3.0103;FS=4.454;MLEAC=1;MLEAF=0.500;MQ=44.00;MQRankSum=0.000;QD=12.43;ReadPosRankSum=0.034;SOR=0.255	GT:AD:DP:GQ:PL	0/1:18,26:44:99:575,0,353
3L	18135393	.	T	A	730.77	.	AC=1;AF=0.500;AN=2;BaseQRankSum=1.318;ClippingRankSum=0.000;DP=48;ExcessHet=3.0103;FS=1.171;MLEAC=1;MLEAF=0.500;MQ=43.88;MQRankSum=-1.226;QD=15.22;ReadPosRankSum=-0.134;SOR=0.957	GT:AD:DP:GQ:PL	0/1:16,32:48:99:759,0,296
3L	18135439	.	G	A	716.77	.	AC=1;AF=0.500;AN=2;BaseQRankSum=-1.423;ClippingRankSum=0.000;DP=52;ExcessHet=3.0103;FS=0.000;MLEAC=1;MLEAF=0.500;MQ=43.89;MQRankSum=-1.281;QD=14.05;ReadPosRankSum=-0.099;SOR=0.693	GT:AD:DP:GQ:PL	0/1:18,33:51:99:745,0,341
3L	18135462	.	T	TC	1157.73	.	AC=1;AF=0.500;AN=2;BaseQRankSum=-0.066;ClippingRankSum=0.000;DP=54;ExcessHet=3.0103;FS=1.083;MLEAC=1;MLEAF=0.500;MQ=43.89;MQRankSum=-1.465;QD=21.84;ReadPosRankSum=0.126;SOR=0.509	GT:AD:DP:GQ:PL	0/1:22,31:53:99:1195,0,829
3L	18135463	.	T	TG	1157.73	.	AC=1;AF=0.500;AN=2;BaseQRankSum=0.105;ClippingRankSum=0.000;DP=53;ExcessHet=3.0103;FS=1.083;MLEAC=1;MLEAF=0.500;MQ=43.89;MQRankSum=-1.465;QD=21.84;ReadPosRankSum=0.072;SOR=0.509	GT:AD:DP:GQ:PL	0/1:22,31:53:99:1195,0,829
3L	18135470	.	C	T	1163.77	.	AC=1;AF=0.500;AN=2;BaseQRankSum=2.501;ClippingRankSum=0.000;DP=51;ExcessHet=3.0103;FS=2.473;MLEAC=1;MLEAF=0.500;MQ=43.88;MQRankSum=-1.396;QD=22.82;ReadPosRankSum=-0.753;SOR=0.385	GT:AD:DP:GQ:PL	0/1:20,31:51:99:1192,0,831
3L	18135557	.	G	GTAAATA	1251.73	.	AC=1;AF=0.500;AN=2;BaseQRankSum=-0.150;ClippingRankSum=0.000;DP=50;ExcessHet=3.0103;FS=1.117;MLEAC=1;MLEAF=0.500;MQ=43.88;MQRankSum=-1.360;QD=25.03;ReadPosRankSum=0.540;SOR=0.492	GT:AD:DP:GQ:PL	0/1:19,31:50:99:1289,0,672
3L	18136163	.	C	G	524.77	.	AC=1;AF=0.500;AN=2;BaseQRankSum=0.689;ClippingRankSum=0.000;DP=34;ExcessHet=3.0103;FS=1.831;MLEAC=1;MLEAF=0.500;MQ=44.00;MQRankSum=0.000;QD=15.43;ReadPosRankSum=1.486;SOR=1.426	GT:AD:DP:GQ:PL	0/1:11,23:34:99:553,0,194
3L	18136244	.	A	G	707.77	.	AC=1;AF=0.500;AN=2;BaseQRankSum=-1.679;ClippingRankSum=0.000;DP=53;ExcessHet=3.0103;FS=1.079;MLEAC=1;MLEAF=0.500;MQ=43.65;MQRankSum=-0.939;QD=13.35;ReadPosRankSum=-2.004;SOR=0.532	GT:AD:DP:GQ:PL	0/1:19,34:53:99:736,0,354
3L	18136324	.	C	T	985.77	.	AC=1;AF=0.500;AN=2;BaseQRankSum=-0.570;ClippingRankSum=0.000;DP=72;ExcessHet=3.0103;FS=0.000;MLEAC=1;MLEAF=0.500;MQ=43.17;MQRankSum=-2.255;QD=13.88;ReadPosRankSum=-0.144;SOR=0.678	GT:AD:DP:GQ:PL	0/1:26,45:71:99:1014,0,507
3L	18136416	.	T	C	2084.77	.	AC=1;AF=0.500;AN=2;BaseQRankSum=-1.413;ClippingRankSum=0.000;DP=77;ExcessHet=3.0103;FS=3.375;MLEAC=1;MLEAF=0.500;MQ=42.63;MQRankSum=-5.298;QD=27.07;ReadPosRankSum=-0.441;SOR=1.154	GT:AD:DP:GQ:PL	0/1:25,52:77:99:2113,0,963
3L	18136422	.	G	A	2050.77	.	AC=1;AF=0.500;AN=2;BaseQRankSum=0.306;ClippingRankSum=0.000;DP=77;ExcessHet=3.0103;FS=3.417;MLEAC=1;MLEAF=0.500;MQ=42.61;MQRankSum=-5.244;QD=26.63;ReadPosRankSum=-0.616;SOR=1.179	GT:AD:DP:GQ:PL	0/1:24,53:77:99:2079,0,966
3L	18136439	.	A	C	2110.77	.	AC=1;AF=0.500;AN=2;BaseQRankSum=-3.007;ClippingRankSum=0.000;DP=79;ExcessHet=3.0103;FS=6.387;MLEAC=1;MLEAF=0.500;MQ=42.65;MQRankSum=-5.800;QD=26.72;ReadPosRankSum=-0.042;SOR=1.292	GT:AD:DP:GQ:PL	0/1:25,54:79:99:2139,0,1418
3L	18136444	.	A	ATT	2224.73	.	AC=1;AF=0.500;AN=2;BaseQRankSum=-0.015;ClippingRankSum=0.000;DP=83;ExcessHet=3.0103;FS=4.575;MLEAC=1;MLEAF=0.500;MQ=42.68;MQRankSum=-5.756;QD=26.80;ReadPosRankSum=-0.098;SOR=1.238	GT:AD:DP:GQ:PL	0/1:26,57:83:99:2262,0,1451
3L	18136446	.	G	A	2297.77	.	AC=1;AF=0.500;AN=2;BaseQRankSum=-1.493;ClippingRankSum=0.000;DP=80;ExcessHet=3.0103;FS=4.755;MLEAC=1;MLEAF=0.500;MQ=42.69;MQRankSum=-5.763;QD=28.72;ReadPosRankSum=0.421;SOR=1.329	GT:AD:DP:GQ:PL	0/1:26,54:80:99:2326,0,1445
3L	18136447	.	C	CAT	2215.73	.	AC=1;AF=0.500;AN=2;BaseQRankSum=-1.735;ClippingRankSum=0.000;DP=79;ExcessHet=3.0103;FS=6.387;MLEAC=1;MLEAF=0.500;MQ=42.68;MQRankSum=-5.663;QD=28.05;ReadPosRankSum=0.127;SOR=1.292	GT:AD:DP:GQ:PL	0/1:25,54:79:99:2253,0,1457
3L	18136462	.	A	T	2339.77	.	AC=1;AF=0.500;AN=2;BaseQRankSum=2.754;ClippingRankSum=0.000;DP=82;ExcessHet=3.0103;FS=10.858;MLEAC=1;MLEAF=0.500;MQ=42.58;MQRankSum=-5.392;QD=28.53;ReadPosRankSum=0.026;SOR=1.155	GT:AD:DP:GQ:PL	0/1:23,59:82:99:2368,0,1065
3L	18136468	.	A	G	2392.77	.	AC=1;AF=0.500;AN=2;BaseQRankSum=0.946;ClippingRankSum=0.000;DP=77;ExcessHet=3.0103;FS=11.772;MLEAC=1;MLEAF=0.500;MQ=42.60;MQRankSum=-5.476;QD=31.07;ReadPosRankSum=-0.424;SOR=1.021	GT:AD:DP:GQ:PL	0/1:20,57:77:99:2421,0,1040
3L	18136475	.	C	T	2268.77	.	AC=1;AF=0.500;AN=2;BaseQRankSum=1.574;ClippingRankSum=0.000;DP=75;ExcessHet=3.0103;FS=14.996;MLEAC=1;MLEAF=0.500;MQ=42.57;MQRankSum=-5.454;QD=30.25;ReadPosRankSum=-0.573;SOR=1.074	GT:AD:DP:GQ:PL	0/1:19,56:75:99:2297,0,1000
3L	18136489	.	C	G	2252.77	.	AC=1;AF=0.500;AN=2;BaseQRankSum=0.642;ClippingRankSum=0.000;DP=76;ExcessHet=3.0103;FS=5.353;MLEAC=1;MLEAF=0.500;MQ=42.68;MQRankSum=-5.043;QD=29.64;ReadPosRankSum=-0.210;SOR=0.880	GT:AD:DP:GQ:PL	0/1:19,57:76:99:2281,0,750
3L	18136492	.	A	T	2252.77	.	AC=1;AF=0.500;AN=2;BaseQRankSum=-0.175;ClippingRankSum=0.000;DP=77;ExcessHet=3.0103;FS=7.005;MLEAC=1;MLEAF=0.500;MQ=42.70;MQRankSum=-5.149;QD=29.26;ReadPosRankSum=0.227;SOR=0.845	GT:AD:DP:GQ:PL	0/1:20,57:77:99:2281,0,750
3L	18136583	.	G	A	1191.77	.	AC=1;AF=0.500;AN=2;BaseQRankSum=0.424;ClippingRankSum=0.000;DP=69;ExcessHet=3.0103;FS=0.000;MLEAC=1;MLEAF=0.500;MQ=43.01;MQRankSum=-3.898;QD=17.27;ReadPosRankSum=-0.636;SOR=0.751	GT:AD:DP:GQ:PL	0/1:17,52:69:99:1220,0,240
3L	18136658	.	A	C	2012.77	.	AC=1;AF=0.500;AN=2;BaseQRankSum=1.545;ClippingRankSum=0.000;DP=66;ExcessHet=3.0103;FS=0.000;MLEAC=1;MLEAF=0.500;MQ=42.52;MQRankSum=-5.554;QD=30.50;ReadPosRankSum=-0.060;SOR=0.873	GT:AD:DP:GQ:PL	0/1:16,50:66:99:2041,0,771
3L	18136662	.	C	T	2058.77	.	AC=1;AF=0.500;AN=2;BaseQRankSum=2.016;ClippingRankSum=0.000;DP=68;ExcessHet=3.0103;FS=1.081;MLEAC=1;MLEAF=0.500;MQ=42.49;MQRankSum=-5.665;QD=30.28;ReadPosRankSum=0.640;SOR=0.998	GT:AD:DP:GQ:PL	0/1:18,50:68:99:2087,0,810
3L	18136668	.	G	A	2100.77	.	AC=1;AF=0.500;AN=2;BaseQRankSum=0.722;ClippingRankSum=0.000;DP=69;ExcessHet=3.0103;FS=3.894;MLEAC=1;MLEAF=0.500;MQ=42.51;MQRankSum=-5.558;QD=30.45;ReadPosRankSum=0.519;SOR=1.314	GT:AD:DP:GQ:PL	0/1:18,51:69:99:2129,0,791
3L	18136675	.	GTC	G	2046.73	.	AC=1;AF=0.500;AN=2;BaseQRankSum=-0.485;ClippingRankSum=0.000;DP=67;ExcessHet=3.0103;FS=1.066;MLEAC=1;MLEAF=0.500;MQ=42.49;MQRankSum=-5.626;QD=30.55;ReadPosRankSum=0.672;SOR=1.007	GT:AD:DP:GQ:PL	0/1:18,49:67:99:2084,0,836
3L	18136696	.	A	T	2139.77	.	AC=1;AF=0.500;AN=2;BaseQRankSum=-1.859;ClippingRankSum=0.000;DP=71;ExcessHet=3.0103;FS=2.210;MLEAC=1;MLEAF=0.500;MQ=42.55;MQRankSum=-5.581;QD=30.14;ReadPosRankSum=0.104;SOR=1.011	GT:AD:DP:GQ:PL	0/1:19,52:71:99:2168,0,748
3L	18136703	.	G	C	2133.77	.	AC=1;AF=0.500;AN=2;BaseQRankSum=3.501;ClippingRankSum=0.000;DP=70;ExcessHet=3.0103;FS=2.211;MLEAC=1;MLEAF=0.500;MQ=42.65;MQRankSum=-5.337;QD=30.48;ReadPosRankSum=0.722;SOR=1.022	GT:AD:DP:GQ:PL	0/1:20,50:70:99:2162,0,832
3L	18136706	.	A	T	2007.77	.	AC=1;AF=0.500;AN=2;BaseQRankSum=2.218;ClippingRankSum=0.000;DP=71;ExcessHet=3.0103;FS=1.011;MLEAC=1;MLEAF=0.500;MQ=42.67;MQRankSum=-5.448;QD=28.28;ReadPosRankSum=1.059;SOR=0.922	GT:AD:DP:GQ:PL	0/1:21,50:71:99:2036,0,841
3L	18136708	.	A	G	2034.77	.	AC=1;AF=0.500;AN=2;BaseQRankSum=1.855;ClippingRankSum=0.000;DP=70;ExcessHet=3.0103;FS=0.000;MLEAC=1;MLEAF=0.500;MQ=42.65;MQRankSum=-5.337;QD=29.07;ReadPosRankSum=0.741;SOR=0.801	GT:AD:DP:GQ:PL	0/1:20,50:70:99:2063,0,838
3L	18136711	.	TTTAACTAGG	T	1944.73	.	AC=1;AF=0.500;AN=2;BaseQRankSum=-0.898;ClippingRankSum=0.000;DP=67;ExcessHet=3.0103;FS=0.000;MLEAC=1;MLEAF=0.500;MQ=42.66;MQRankSum=-4.930;QD=29.03;ReadPosRankSum=0.205;SOR=0.646	GT:AD:DP:GQ:PL	0/1:18,49:67:99:1982,0,775
3L	18136831	.	C	T	959.77	.	AC=1;AF=0.500;AN=2;BaseQRankSum=-2.659;ClippingRankSum=0.000;DP=68;ExcessHet=3.0103;FS=5.065;MLEAC=1;MLEAF=0.500;MQ=43.23;MQRankSum=-3.534;QD=14.32;ReadPosRankSum=-0.207;SOR=1.185	GT:AD:DP:GQ:PL	0/1:23,44:67:99:988,0,434
3L	18136862	.	A	G	777.77	.	AC=1;AF=0.500;AN=2;BaseQRankSum=-1.873;ClippingRankSum=0.000;DP=60;ExcessHet=3.0103;FS=7.450;MLEAC=1;MLEAF=0.500;MQ=43.45;MQRankSum=-3.257;QD=13.18;ReadPosRankSum=0.063;SOR=0.710	GT:AD:DP:GQ:PL	0/1:22,37:59:99:806,0,433
3L	18136905	.	C	T	760.77	.	AC=1;AF=0.500;AN=2;BaseQRankSum=-3.053;ClippingRankSum=0.000;DP=55;ExcessHet=3.0103;FS=2.354;MLEAC=1;MLEAF=0.500;MQ=43.40;MQRankSum=-3.225;QD=13.83;ReadPosRankSum=-0.430;SOR=0.732	GT:AD:DP:GQ:PL	0/1:20,35:55:99:789,0,399
3L	18137123	.	CT	C	1218.73	.	AC=1;AF=0.500;AN=2;BaseQRankSum=0.822;ClippingRankSum=0.000;DP=51;ExcessHet=3.0103;FS=0.000;MLEAC=1;MLEAF=0.500;MQ=42.65;MQRankSum=-1.092;QD=24.37;ReadPosRankSum=0.567;SOR=0.730	GT:AD:DP:GQ:PL	0/1:18,32:50:99:1256,0,657
3L	18137134	.	C	CT	1234.73	.	AC=1;AF=0.500;AN=2;BaseQRankSum=-1.031;ClippingRankSum=0.000;DP=52;ExcessHet=3.0103;FS=0.000;MLEAC=1;MLEAF=0.500;MQ=42.64;MQRankSum=-1.346;QD=23.74;ReadPosRankSum=0.682;SOR=0.773	GT:AD:DP:GQ:PL	0/1:19,33:52:99:1272,0,746
3L	18137159	.	G	A	1244.77	.	AC=1;AF=0.500;AN=2;BaseQRankSum=1.709;ClippingRankSum=0.000;DP=50;ExcessHet=3.0103;FS=4.166;MLEAC=1;MLEAF=0.500;MQ=43.88;MQRankSum=-0.146;QD=24.90;ReadPosRankSum=-1.340;SOR=0.877	GT:AD:DP:GQ:PL	0/1:19,31:50:99:1273,0,645
3L	18137184	.	G	GT	533.73	.	AC=1;AF=0.500;AN=2;BaseQRankSum=-0.163;ClippingRankSum=0.000;DP=60;ExcessHet=3.0103;FS=1.022;MLEAC=1;MLEAF=0.500;MQ=44.00;MQRankSum=0.000;QD=9.20;ReadPosRankSum=-0.547;SOR=0.903	GT:AD:DP:GQ:PL	0/1:26,32:58:99:571,0,415
3L	18137255	.	G	T	1573.77	.	AC=1;AF=0.500;AN=2;BaseQRankSum=0.624;ClippingRankSum=0.000;DP=75;ExcessHet=3.0103;FS=0.000;MLEAC=1;MLEAF=0.500;MQ=43.97;MQRankSum=-0.884;QD=20.98;ReadPosRankSum=0.506;SOR=0.704	GT:AD:DP:GQ:PL	0/1:34,41:75:99:1602,0,1284
3L	18137256	.	A	G	1573.77	.	AC=1;AF=0.500;AN=2;BaseQRankSum=-0.719;ClippingRankSum=0.000;DP=75;ExcessHet=3.0103;FS=0.000;MLEAC=1;MLEAF=0.500;MQ=43.97;MQRankSum=-0.884;QD=20.98;ReadPosRankSum=0.575;SOR=0.704	GT:AD:DP:GQ:PL	0/1:34,41:75:99:1602,0,1284
3L	18137317	.	C	A	964.77	.	AC=1;AF=0.500;AN=2;BaseQRankSum=2.023;ClippingRankSum=0.000;DP=74;ExcessHet=3.0103;FS=3.198;MLEAC=1;MLEAF=0.500;MQ=43.93;MQRankSum=-1.123;QD=13.04;ReadPosRankSum=-0.504;SOR=0.994	GT:AD:DP:GQ:PL	0/1:29,45:74:99:993,0,571
3L	18137448	.	C	T	834.77	.	AC=1;AF=0.500;AN=2;BaseQRankSum=2.255;ClippingRankSum=0.000;DP=71;ExcessHet=3.0103;FS=2.012;MLEAC=1;MLEAF=0.500;MQ=43.94;MQRankSum=1.618;QD=11.93;ReadPosRankSum=-0.994;SOR=0.449	GT:AD:DP:GQ:PL	0/1:31,39:70:99:863,0,612
3L	18137468	.	A	G	749.77	.	AC=1;AF=0.500;AN=2;BaseQRankSum=1.263;ClippingRankSum=0.000;DP=64;ExcessHet=3.0103;FS=0.956;MLEAC=1;MLEAF=0.500;MQ=43.94;MQRankSum=1.617;QD=11.90;ReadPosRankSum=-1.193;SOR=0.569	GT:AD:DP:GQ:PL	0/1:28,35:63:99:778,0,561
3L	18137663	.	T	A	886.77	.	AC=1;AF=0.500;AN=2;BaseQRankSum=-1.413;ClippingRankSum=0.000;DP=65;ExcessHet=3.0103;FS=0.978;MLEAC=1;MLEAF=0.500;MQ=43.25;MQRankSum=-3.913;QD=13.64;ReadPosRankSum=0.075;SOR=0.562	GT:AD:DP:GQ:PL	0/1:24,41:65:99:915,0,429
3L	18137694	.	C	A	1726.77	.	AC=1;AF=0.500;AN=2;BaseQRankSum=2.393;ClippingRankSum=0.000;DP=66;ExcessHet=3.0103;FS=1.028;MLEAC=1;MLEAF=0.500;MQ=42.49;MQRankSum=-4.631;QD=26.16;ReadPosRankSum=-0.248;SOR=0.553	GT:AD:DP:GQ:PL	0/1:21,45:66:99:1755,0,709
3L	18137700	.	G	T	1735.77	.	AC=1;AF=0.500;AN=2;BaseQRankSum=1.067;ClippingRankSum=0.000;DP=62;ExcessHet=3.0103;FS=0.000;MLEAC=1;MLEAF=0.500;MQ=42.39;MQRankSum=-4.598;QD=28.00;ReadPosRankSum=-0.405;SOR=0.707	GT:AD:DP:GQ:PL	0/1:19,43:62:99:1764,0,732
3L	18137708	.	TC	T	1788.73	.	AC=1;AF=0.500;AN=2;BaseQRankSum=-0.646;ClippingRankSum=0.000;DP=64;ExcessHet=3.0103;FS=0.000;MLEAC=1;MLEAF=0.500;MQ=42.44;MQRankSum=-4.784;QD=27.95;ReadPosRankSum=0.451;SOR=0.572	GT:AD:DP:GQ:PL	0/1:21,43:64:99:1826,0,746
3L	18137710	.	TC	T	1818.73	.	AC=1;AF=0.500;AN=2;BaseQRankSum=-0.719;ClippingRankSum=0.000;DP=65;ExcessHet=3.0103;FS=0.000;MLEAC=1;MLEAF=0.500;MQ=42.43;MQRankSum=-4.849;QD=27.98;ReadPosRankSum=0.428;SOR=0.603	GT:AD:DP:GQ:PL	0/1:21,44:65:99:1856,0,743
3L	18137713	.	A	G	1788.77	.	AC=1;AF=0.500;AN=2;BaseQRankSum=1.171;ClippingRankSum=0.000;DP=64;ExcessHet=3.0103;FS=1.091;MLEAC=1;MLEAF=0.500;MQ=42.41;MQRankSum=-4.584;QD=27.95;ReadPosRankSum=-0.120;SOR=0.500	GT:AD:DP:GQ:PL	0/1:19,45:64:99:1817,0,704
3L	18137725	.	G	A	1817.77	.	AC=1;AF=0.500;AN=2;BaseQRankSum=0.907;ClippingRankSum=0.000;DP=62;ExcessHet=3.0103;FS=2.608;MLEAC=1;MLEAF=0.500;MQ=42.35;MQRankSum=-4.207;QD=29.32;ReadPosRankSum=-0.668;SOR=0.400	GT:AD:DP:GQ:PL	0/1:16,46:62:99:1846,0,575
3L	18137731	.	A	G	1856.77	.	AC=1;AF=0.500;AN=2;BaseQRankSum=-0.324;ClippingRankSum=0.000;DP=63;ExcessHet=3.0103;FS=0.000;MLEAC=1;MLEAF=0.500;MQ=42.38;MQRankSum=-4.486;QD=29.47;ReadPosRankSum=0.472;SOR=0.608	GT:AD:DP:GQ:PL	0/1:18,45:63:99:1885,0,614
3L	18137733	.	G	A	1803.77	.	AC=1;AF=0.500;AN=2;BaseQRankSum=1.555;ClippingRankSum=0.000;DP=62;ExcessHet=3.0103;FS=0.000;MLEAC=1;MLEAF=0.500;MQ=42.35;MQRankSum=-4.563;QD=29.09;ReadPosRankSum=0.729;SOR=0.673	GT:AD:DP:GQ:PL	0/1:18,44:62:99:1832,0,662
3L	18137738	.	A	T	1842.77	.	AC=1;AF=0.500;AN=2;BaseQRankSum=-1.649;ClippingRankSum=0.000;DP=65;ExcessHet=3.0103;FS=0.000;MLEAC=1;MLEAF=0.500;MQ=42.43;MQRankSum=-4.679;QD=28.35;ReadPosRankSum=1.258;SOR=0.793	GT:AD:DP:GQ:PL	0/1:20,45:65:99:1871,0,701
3L	18137742	.	T	A	1842.77	.	AC=1;AF=0.500;AN=2;BaseQRankSum=1.473;ClippingRankSum=0.000;DP=65;ExcessHet=3.0103;FS=1.120;MLEAC=1;MLEAF=0.500;MQ=42.43;MQRankSum=-4.679;QD=28.35;ReadPosRankSum=1.336;SOR=0.912	GT:AD:DP:GQ:PL	0/1:20,45:65:99:1871,0,701
3L	18137745	.	TTA	T	1788.73	.	AC=1;AF=0.500;AN=2;BaseQRankSum=-1.424;ClippingRankSum=0.000;DP=66;ExcessHet=3.0103;FS=2.405;MLEAC=1;MLEAF=0.500;MQ=42.46;MQRankSum=-4.771;QD=27.10;ReadPosRankSum=1.652;SOR=1.080	GT:AD:DP:GQ:PL	0/1:21,45:66:99:1826,0,734
3L	18137801	.	A	C	1045.77	.	AC=1;AF=0.500;AN=2;BaseQRankSum=-1.224;ClippingRankSum=0.000;DP=70;ExcessHet=3.0103;FS=0.968;MLEAC=1;MLEAF=0.500;MQ=43.30;MQRankSum=-3.246;QD=14.94;ReadPosRankSum=-0.850;SOR=0.866	GT:AD:DP:GQ:PL	0/1:22,48:70:99:1074,0,375
3L	18137848	.	C	T	972.77	.	AC=1;AF=0.500;AN=2;BaseQRankSum=0.180;ClippingRankSum=0.000;DP=68;ExcessHet=3.0103;FS=3.494;MLEAC=1;MLEAF=0.500;MQ=43.48;MQRankSum=-3.503;QD=14.31;ReadPosRankSum=0.975;SOR=1.167	GT:AD:DP:GQ:PL	0/1:23,45:68:99:1001,0,429
3L	18137891	.	A	C	1614.77	.	AC=1;AF=0.500;AN=2;BaseQRankSum=-0.929;ClippingRankSum=0.000;DP=66;ExcessHet=3.0103;FS=3.847;MLEAC=1;MLEAF=0.500;MQ=43.46;MQRankSum=-3.482;QD=24.47;ReadPosRankSum=-1.062;SOR=1.299	GT:AD:DP:GQ:PL	0/1:22,44:66:99:1643,0,937
3L	18137911	.	G	C	1664.77	.	AC=1;AF=0.500;AN=2;BaseQRankSum=1.305;ClippingRankSum=0.000;DP=62;ExcessHet=3.0103;FS=1.093;MLEAC=1;MLEAF=0.500;MQ=43.40;MQRankSum=-3.706;QD=26.85;ReadPosRankSum=-1.056;SOR=1.020	GT:AD:DP:GQ:PL	0/1:21,41:62:99:1693,0,934
3L	18137916	.	C	A	1536.77	.	AC=1;AF=0.500;AN=2;BaseQRankSum=0.015;ClippingRankSum=0.000;DP=61;ExcessHet=3.0103;FS=2.310;MLEAC=1;MLEAF=0.500;MQ=43.42;MQRankSum=-3.890;QD=25.19;ReadPosRankSum=0.179;SOR=1.141	GT:AD:DP:GQ:PL	0/1:23,38:61:99:1565,0,1027
3L	18137925	.	T	G	1497.77	.	AC=1;AF=0.500;AN=2;BaseQRankSum=-1.647;ClippingRankSum=0.000;DP=60;ExcessHet=3.0103;FS=2.290;MLEAC=1;MLEAF=0.500;MQ=43.44;MQRankSum=-3.798;QD=24.96;ReadPosRankSum=0.411;SOR=1.088	GT:AD:DP:GQ:PL	0/1:23,37:60:99:1526,0,951
3L	18137981	.	C	T	731.77	.	AC=1;AF=0.500;AN=2;BaseQRankSum=-2.152;ClippingRankSum=0.000;DP=59;ExcessHet=3.0103;FS=0.000;MLEAC=1;MLEAF=0.500;MQ=43.65;MQRankSum=-2.072;QD=12.62;ReadPosRankSum=-0.339;SOR=0.811	GT:AD:DP:GQ:PL	0/1:24,34:58:99:760,0,499
3L	18138447	.	A	T	1054.77	.	AC=1;AF=0.500;AN=2;BaseQRankSum=0.033;ClippingRankSum=0.000;DP=78;ExcessHet=3.0103;FS=0.882;MLEAC=1;MLEAF=0.500;MQ=43.61;MQRankSum=-2.675;QD=13.70;ReadPosRankSum=-0.250;SOR=0.623	GT:AD:DP:GQ:PL	0/1:30,47:77:99:1083,0,593
3L	18138473	.	T	A	901.77	.	AC=1;AF=0.500;AN=2;BaseQRankSum=0.190;ClippingRankSum=0.000;DP=69;ExcessHet=3.0103;FS=0.000;MLEAC=1;MLEAF=0.500;MQ=43.53;MQRankSum=-3.010;QD=13.07;ReadPosRankSum=-1.433;SOR=0.627	GT:AD:DP:GQ:PL	0/1:27,42:69:99:930,0,532
3L	18138528	.	T	C	1064.77	.	AC=1;AF=0.500;AN=2;BaseQRankSum=-0.366;ClippingRankSum=0.000;DP=69;ExcessHet=3.0103;FS=1.002;MLEAC=1;MLEAF=0.500;MQ=42.53;MQRankSum=-3.871;QD=15.43;ReadPosRankSum=-0.726;SOR=0.797	GT:AD:DP:GQ:PL	0/1:21,48:69:99:1093,0,365
3L	18138640	.	C	T	2003.77	.	AC=1;AF=0.500;AN=2;BaseQRankSum=2.707;ClippingRankSum=0.000;DP=74;ExcessHet=3.0103;FS=5.015;MLEAC=1;MLEAF=0.500;MQ=41.07;MQRankSum=-5.332;QD=27.08;ReadPosRankSum=-1.265;SOR=0.644	GT:AD:DP:GQ:PL	0/1:23,51:74:99:2032,0,976
3L	18138644	.	A	C	2018.77	.	AC=1;AF=0.500;AN=2;BaseQRankSum=1.123;ClippingRankSum=0.000;DP=73;ExcessHet=3.0103;FS=6.925;MLEAC=1;MLEAF=0.500;MQ=40.99;MQRankSum=-5.350;QD=27.65;ReadPosRankSum=-1.563;SOR=0.599	GT:AD:DP:GQ:PL	0/1:22,51:73:99:2047,0,947
3L	18138659	.	T	C	1893.77	.	AC=1;AF=0.500;AN=2;BaseQRankSum=-3.008;ClippingRankSum=0.000;DP=71;ExcessHet=3.0103;FS=5.106;MLEAC=1;MLEAF=0.500;MQ=40.73;MQRankSum=-5.749;QD=26.67;ReadPosRankSum=-0.841;SOR=0.366	GT:AD:DP:GQ:PL	0/1:22,49:71:99:1922,0,1436
3L	18138664	.	G	C	1942.77	.	AC=1;AF=0.500;AN=2;BaseQRankSum=0.099;ClippingRankSum=0.000;DP=69;ExcessHet=3.0103;FS=2.150;MLEAC=1;MLEAF=0.500;MQ=40.50;MQRankSum=-5.799;QD=28.16;ReadPosRankSum=-0.261;SOR=0.441	GT:AD:DP:GQ:PL	0/1:22,47:69:99:1971,0,1524
3L	18138666	.	G	A	1894.77	.	AC=1;AF=0.500;AN=2;BaseQRankSum=2.685;ClippingRankSum=0.000;DP=70;ExcessHet=3.0103;FS=0.000;MLEAC=1;MLEAF=0.500;MQ=40.43;MQRankSum=-5.897;QD=27.07;ReadPosRankSum=0.316;SOR=0.655	GT:AD:DP:GQ:PL	0/1:23,47:70:99:1923,0,1505
3L	18138716	.	T	C	1770.77	.	AC=1;AF=0.500;AN=2;BaseQRankSum=-0.392;ClippingRankSum=0.000;DP=67;ExcessHet=3.0103;FS=0.000;MLEAC=1;MLEAF=0.500;MQ=39.19;MQRankSum=-6.593;QD=26.43;ReadPosRankSum=-1.680;SOR=0.629	GT:AD:DP:GQ:PL	0/1:23,44:67:99:1799,0,1044
3L	18138724	.	C	A	1852.77	.	AC=1;AF=0.500;AN=2;BaseQRankSum=3.200;ClippingRankSum=0.000;DP=70;ExcessHet=3.0103;FS=0.962;MLEAC=1;MLEAF=0.500;MQ=39.17;MQRankSum=-6.757;QD=26.47;ReadPosRankSum=-2.346;SOR=0.892	GT:AD:DP:GQ:PL	0/1:24,46:70:99:1881,0,1080
3L	18138728	.	T	A	1869.77	.	AC=1;AF=0.500;AN=2;BaseQRankSum=-0.236;ClippingRankSum=0.000;DP=71;ExcessHet=3.0103;FS=0.000;MLEAC=1;MLEAF=0.500;MQ=39.25;MQRankSum=-6.860;QD=26.33;ReadPosRankSum=-2.391;SOR=0.813	GT:AD:DP:GQ:PL	0/1:25,46:71:99:1898,0,1080
3L	18138732	.	G	GTAT	1986.73	.	AC=1;AF=0.500;AN=2;BaseQRankSum=-1.454;ClippingRankSum=0.000;DP=72;ExcessHet=3.0103;FS=0.951;MLEAC=1;MLEAF=0.500;MQ=39.07;MQRankSum=-6.807;QD=27.59;ReadPosRankSum=-3.250;SOR=0.876	GT:AD:DP:GQ:PL	0/1:24,48:72:99:2024,0,1071
3L	18138734	.	T	TCAATATG	2067.73	.	AC=1;AF=0.500;AN=2;BaseQRankSum=2.127;ClippingRankSum=0.000;DP=73;ExcessHet=3.0103;FS=2.021;MLEAC=1;MLEAF=0.500;MQ=39.21;MQRankSum=-6.909;QD=28.33;ReadPosRankSum=-2.936;SOR=0.972	GT:AD:DP:GQ:PL	0/1:25,48:73:99:2105,0,1107
3L	18138738	.	G	GGTATCACCTCT	2025.73	.	AC=1;AF=0.500;AN=2;BaseQRankSum=1.922;ClippingRankSum=0.000;DP=73;ExcessHet=3.0103;FS=3.296;MLEAC=1;MLEAF=0.500;MQ=39.26;MQRankSum=-7.252;QD=27.75;ReadPosRankSum=-2.685;SOR=1.132	GT:AD:DP:GQ:PL	0/1:26,47:73:99:2063,0,1110
3L	18138740	.	A	AG	2025.73	.	AC=1;AF=0.500;AN=2;BaseQRankSum=0.579;ClippingRankSum=0.000;DP=73;ExcessHet=3.0103;FS=2.033;MLEAC=1;MLEAF=0.500;MQ=39.07;MQRankSum=-7.258;QD=27.75;ReadPosRankSum=-2.807;SOR=1.022	GT:AD:DP:GQ:PL	0/1:26,47:73:99:2063,0,1110
3L	18138746	.	GT	G	608.73	.	AC=1;AF=0.500;AN=2;BaseQRankSum=-0.881;ClippingRankSum=0.000;DP=67;ExcessHet=3.0103;FS=0.990;MLEAC=1;MLEAF=0.500;MQ=38.99;MQRankSum=-6.942;QD=9.66;ReadPosRankSum=-2.116;SOR=0.947	GT:AD:DP:GQ:PL	0/1:25,38:63:99:646,0,671
3L	18138773	.	A	T	1557.77	.	AC=1;AF=0.500;AN=2;BaseQRankSum=0.867;ClippingRankSum=0.000;DP=64;ExcessHet=3.0103;FS=1.001;MLEAC=1;MLEAF=0.500;MQ=38.83;MQRankSum=-6.812;QD=24.34;ReadPosRankSum=-2.738;SOR=0.894	GT:AD:DP:GQ:PL	0/1:23,41:64:99:1586,0,961
3L	18138780	.	A	G	1615.77	.	AC=1;AF=0.500;AN=2;BaseQRankSum=-0.041;ClippingRankSum=0.000;DP=66;ExcessHet=3.0103;FS=0.000;MLEAC=1;MLEAF=0.500;MQ=38.73;MQRankSum=-6.939;QD=24.48;ReadPosRankSum=-1.787;SOR=0.752	GT:AD:DP:GQ:PL	0/1:24,42:66:99:1644,0,982
3L	18138800	.	A	T	1594.77	.	AC=1;AF=0.500;AN=2;BaseQRankSum=0.709;ClippingRankSum=0.000;DP=68;ExcessHet=3.0103;FS=2.041;MLEAC=1;MLEAF=0.500;MQ=39.27;MQRankSum=-7.073;QD=23.45;ReadPosRankSum=-0.082;SOR=0.986	GT:AD:DP:GQ:PL	0/1:27,41:68:99:1623,0,1132
3L	18138808	.	T	TAAAA	1578.73	.	AC=1;AF=0.500;AN=2;BaseQRankSum=-1.403;ClippingRankSum=0.000;DP=69;ExcessHet=3.0103;FS=3.366;MLEAC=1;MLEAF=0.500;MQ=39.56;MQRankSum=-7.234;QD=22.88;ReadPosRankSum=0.736;SOR=1.200	GT:AD:DP:GQ:PL	0/1:29,40:69:99:1616,0,1219
3L	18138809	.	T	C	1587.77	.	AC=1;AF=0.500;AN=2;BaseQRankSum=0.524;ClippingRankSum=0.000;DP=68;ExcessHet=3.0103;FS=3.331;MLEAC=1;MLEAF=0.500;MQ=39.51;MQRankSum=-7.196;QD=23.35;ReadPosRankSum=1.005;SOR=1.146	GT:AD:DP:GQ:PL	0/1:29,39:68:99:1616,0,1219
3L	18138813	.	TTTTA	T	1459.73	.	AC=1;AF=0.500;AN=2;BaseQRankSum=0.413;ClippingRankSum=0.000;DP=66;ExcessHet=3.0103;FS=0.946;MLEAC=1;MLEAF=0.500;MQ=39.57;MQRankSum=-7.070;QD=22.12;ReadPosRankSum=1.058;SOR=0.876	GT:AD:DP:GQ:PL	0/1:28,38:66:99:1497,0,1161
3L	18138829	.	A	G	875.77	.	AC=1;AF=0.500;AN=2;BaseQRankSum=2.242;ClippingRankSum=0.000;DP=61;ExcessHet=3.0103;FS=0.000;MLEAC=1;MLEAF=0.500;MQ=39.13;MQRankSum=-6.490;QD=14.36;ReadPosRankSum=-1.971;SOR=0.774	GT:AD:DP:GQ:PL	0/1:22,39:61:99:904,0,559
3L	18138874	.	A	T	1461.77	.	AC=1;AF=0.500;AN=2;BaseQRankSum=-0.449;ClippingRankSum=0.000;DP=57;ExcessHet=3.0103;FS=7.487;MLEAC=1;MLEAF=0.500;MQ=39.17;MQRankSum=-6.232;QD=25.65;ReadPosRankSum=-0.435;SOR=0.934	GT:AD:DP:GQ:PL	0/1:20,37:57:99:1490,0,753
3L	18138882	.	T	TA	1536.73	.	AC=1;AF=0.500;AN=2;BaseQRankSum=-2.095;ClippingRankSum=0.000;DP=60;ExcessHet=3.0103;FS=7.533;MLEAC=1;MLEAF=0.500;MQ=39.33;MQRankSum=-6.388;QD=25.61;ReadPosRankSum=-0.233;SOR=0.878	GT:AD:DP:GQ:PL	0/1:21,39:60:99:1574,0,747
3L	18138884	.	T	G	1545.77	.	AC=1;AF=0.500;AN=2;BaseQRankSum=-1.173;ClippingRankSum=0.000;DP=56;ExcessHet=3.0103;FS=7.783;MLEAC=1;MLEAF=0.500;MQ=39.44;MQRankSum=-6.187;QD=27.60;ReadPosRankSum=0.094;SOR=1.040	GT:AD:DP:GQ:PL	0/1:20,36:56:99:1574,0,747
3L	18138898	.	C	A	1455.77	.	AC=1;AF=0.500;AN=2;BaseQRankSum=2.518;ClippingRankSum=0.000;DP=60;ExcessHet=3.0103;FS=5.366;MLEAC=1;MLEAF=0.500;MQ=39.73;MQRankSum=-6.534;QD=24.26;ReadPosRankSum=1.399;SOR=0.987	GT:AD:DP:GQ:PL	0/1:23,37:60:99:1484,0,962
3L	18138905	.	C	T	1458.77	.	AC=1;AF=0.500;AN=2;BaseQRankSum=2.656;ClippingRankSum=0.000;DP=58;ExcessHet=3.0103;FS=5.553;MLEAC=1;MLEAF=0.500;MQ=39.57;MQRankSum=-6.312;QD=25.15;ReadPosRankSum=0.995;SOR=0.978	GT:AD:DP:GQ:PL	0/1:21,37:58:99:1487,0,920
3L	18138906	.	CCAACAA	C	1488.73	.	AC=1;AF=0.500;AN=2;BaseQRankSum=-1.329;ClippingRankSum=0.000;DP=60;ExcessHet=3.0103;FS=5.366;MLEAC=1;MLEAF=0.500;MQ=39.73;MQRankSum=-6.534;QD=24.81;ReadPosRankSum=0.995;SOR=0.987	GT:AD:DP:GQ:PL	0/1:23,37:60:99:1526,0,959
3L	18138918	.	A	G	1461.77	.	AC=1;AF=0.500;AN=2;BaseQRankSum=2.537;ClippingRankSum=0.000;DP=57;ExcessHet=3.0103;FS=9.658;MLEAC=1;MLEAF=0.500;MQ=39.56;MQRankSum=-6.256;QD=25.65;ReadPosRankSum=-1.578;SOR=1.017	GT:AD:DP:GQ:PL	0/1:21,36:57:99:1490,0,878
3L	18138921	3L_18138921_SNP	G	A	1500.77	.	AC=1;AF=0.500;AN=2;BaseQRankSum=4.397;ClippingRankSum=0.000;DB;DP=58;ExcessHet=3.0103;FS=7.639;MLEAC=1;MLEAF=0.500;MQ=39.85;MQRankSum=-6.272;QD=25.88;ReadPosRankSum=0.809;SOR=0.908	GT:AD:DP:GQ:PL	0/1:21,37:58:99:1529,0,917
3L	18138924	.	T	G	1458.77	.	AC=1;AF=0.500;AN=2;BaseQRankSum=-0.546;ClippingRankSum=0.000;DP=58;ExcessHet=3.0103;FS=7.558;MLEAC=1;MLEAF=0.500;MQ=39.98;MQRankSum=-6.358;QD=25.15;ReadPosRankSum=1.098;SOR=0.811	GT:AD:DP:GQ:PL	0/1:22,36:58:99:1487,0,920
3L	18138940	.	T	G	1419.77	.	AC=1;AF=0.500;AN=2;BaseQRankSum=-3.187;ClippingRankSum=0.000;DP=56;ExcessHet=3.0103;FS=10.200;MLEAC=1;MLEAF=0.500;MQ=40.32;MQRankSum=-6.346;QD=25.35;ReadPosRankSum=0.660;SOR=0.455	GT:AD:DP:GQ:PL	0/1:21,35:56:99:1448,0,881
3L	18138948	.	A	C	1461.77	.	AC=1;AF=0.500;AN=2;BaseQRankSum=-0.768;ClippingRankSum=0.000;DP=56;ExcessHet=3.0103;FS=15.212;MLEAC=1;MLEAF=0.500;MQ=40.41;MQRankSum=-6.355;QD=26.10;ReadPosRankSum=-0.135;SOR=0.411	GT:AD:DP:GQ:PL	0/1:21,35:56:99:1490,0,878
3L	18138949	.	A	C	1416.77	.	AC=1;AF=0.500;AN=2;BaseQRankSum=-1.225;ClippingRankSum=0.000;DP=57;ExcessHet=3.0103;FS=12.914;MLEAC=1;MLEAF=0.500;MQ=40.48;MQRankSum=-6.214;QD=24.86;ReadPosRankSum=-0.447;SOR=0.307	GT:AD:DP:GQ:PL	0/1:21,36:57:99:1445,0,904
3L	18138963	.	A	G	1369.77	.	AC=1;AF=0.500;AN=2;BaseQRankSum=-1.344;ClippingRankSum=0.000;DP=57;ExcessHet=3.0103;FS=12.914;MLEAC=1;MLEAF=0.500;MQ=40.73;MQRankSum=-6.212;QD=24.03;ReadPosRankSum=-1.316;SOR=0.307	GT:AD:DP:GQ:PL	0/1:21,36:57:99:1398,0,841
3L	18138996	.	A	C	789.77	.	AC=1;AF=0.500;AN=2;BaseQRankSum=-1.096;ClippingRankSum=0.000;DP=60;ExcessHet=3.0103;FS=17.755;MLEAC=1;MLEAF=0.500;MQ=40.93;MQRankSum=-6.284;QD=13.16;ReadPosRankSum=-1.468;SOR=0.796	GT:AD:DP:GQ:PL	0/1:23,37:60:99:818,0,462
3L	18139028	.	C	T	528.77	.	AC=1;AF=0.500;AN=2;BaseQRankSum=2.487;ClippingRankSum=0.000;DP=55;ExcessHet=3.0103;FS=3.736;MLEAC=1;MLEAF=0.500;MQ=42.68;MQRankSum=-6.120;QD=9.61;ReadPosRankSum=2.266;SOR=0.617	GT:AD:DP:GQ:PL	0/1:29,26:55:99:557,0,616
3L	18139067	.	C	G	1282.77	.	AC=1;AF=0.500;AN=2;BaseQRankSum=-0.123;ClippingRankSum=0.000;DP=64;ExcessHet=3.0103;FS=8.790;MLEAC=1;MLEAF=0.500;MQ=42.65;MQRankSum=-5.944;QD=20.04;ReadPosRankSum=-0.853;SOR=1.078	GT:AD:DP:GQ:PL	0/1:30,34:64:99:1311,0,1212
3L	18139071	.	T	A	1291.77	.	AC=1;AF=0.500;AN=2;BaseQRankSum=1.100;ClippingRankSum=0.000;DP=63;ExcessHet=3.0103;FS=8.767;MLEAC=1;MLEAF=0.500;MQ=42.68;MQRankSum=-5.875;QD=20.50;ReadPosRankSum=-0.733;SOR=1.000	GT:AD:DP:GQ:PL	0/1:30,33:63:99:1320,0,1212
3L	18139093	.	T	C	1107.77	.	AC=1;AF=0.500;AN=2;BaseQRankSum=-1.026;ClippingRankSum=0.000;DP=56;ExcessHet=3.0103;FS=5.527;MLEAC=1;MLEAF=0.500;MQ=42.60;MQRankSum=-5.567;QD=19.78;ReadPosRankSum=-1.575;SOR=1.430	GT:AD:DP:GQ:PL	0/1:27,29:56:99:1136,0,1184
3L	18139094	.	G	T	1107.77	.	AC=1;AF=0.500;AN=2;BaseQRankSum=-0.162;ClippingRankSum=0.000;DP=56;ExcessHet=3.0103;FS=5.527;MLEAC=1;MLEAF=0.500;MQ=42.60;MQRankSum=-5.567;QD=19.78;ReadPosRankSum=-1.592;SOR=1.430	GT:AD:DP:GQ:PL	0/1:27,29:56:99:1136,0,1184
3L	18139123	.	C	T	659.77	.	AC=1;AF=0.500;AN=2;BaseQRankSum=1.187;ClippingRankSum=0.000;DP=56;ExcessHet=3.0103;FS=5.854;MLEAC=1;MLEAF=0.500;MQ=42.48;MQRankSum=-5.503;QD=11.78;ReadPosRankSum=-0.895;SOR=1.655	GT:AD:DP:GQ:PL	0/1:24,32:56:99:688,0,706
3L	18139147	.	GCGA	G	1314.73	.	AC=1;AF=0.500;AN=2;BaseQRankSum=-0.791;ClippingRankSum=0.000;DP=61;ExcessHet=3.0103;FS=2.273;MLEAC=1;MLEAF=0.500;MQ=42.88;MQRankSum=-5.051;QD=22.28;ReadPosRankSum=0.245;SOR=1.100	GT:AD:DP:GQ:PL	0/1:25,34:59:99:1352,0,1578
3L	18139164	.	T	C	1288.77	.	AC=1;AF=0.500;AN=2;BaseQRankSum=-2.490;ClippingRankSum=0.000;DP=55;ExcessHet=3.0103;FS=1.084;MLEAC=1;MLEAF=0.500;MQ=42.85;MQRankSum=-4.396;QD=23.43;ReadPosRankSum=1.092;SOR=0.532	GT:AD:DP:GQ:PL	0/1:21,34:55:99:1317,0,1841
3L	18139206	.	T	A	1099.77	.	AC=1;AF=0.500;AN=2;BaseQRankSum=2.670;ClippingRankSum=0.000;DP=40;ExcessHet=3.0103;FS=0.000;MLEAC=1;MLEAF=0.500;MQ=43.31;MQRankSum=-3.274;QD=27.49;ReadPosRankSum=0.981;SOR=0.561	GT:AD:DP:GQ:PL	0/1:16,24:40:99:1128,0,1030
3L	18139219	.	A	G	976.77	.	AC=1;AF=0.500;AN=2;BaseQRankSum=0.331;ClippingRankSum=0.000;DP=40;ExcessHet=3.0103;FS=1.267;MLEAC=1;MLEAF=0.500;MQ=43.39;MQRankSum=-2.931;QD=24.42;ReadPosRankSum=-0.349;SOR=0.450	GT:AD:DP:GQ:PL	0/1:15,25:40:99:1005,0,1042
3L	18139221	.	A	G	1025.77	.	AC=1;AF=0.500;AN=2;BaseQRankSum=0.542;ClippingRankSum=0.000;DP=40;ExcessHet=3.0103;FS=1.267;MLEAC=1;MLEAF=0.500;MQ=43.39;MQRankSum=-2.931;QD=25.64;ReadPosRankSum=-0.377;SOR=0.450	GT:AD:DP:GQ:PL	0/1:15,25:40:99:1054,0,1036
3L	18139276	.	C	G	480.77	.	AC=1;AF=0.500;AN=2;BaseQRankSum=0.934;ClippingRankSum=0.000;DP=44;ExcessHet=3.0103;FS=8.856;MLEAC=1;MLEAF=0.500;MQ=43.82;MQRankSum=-1.911;QD=11.18;ReadPosRankSum=0.146;SOR=1.651	GT:AD:DP:GQ:PL	0/1:20,23:43:99:509,0,1418
3L	18139338	.	C	T	407.77	.	AC=1;AF=0.500;AN=2;BaseQRankSum=2.124;ClippingRankSum=0.000;DP=40;ExcessHet=3.0103;FS=7.194;MLEAC=1;MLEAF=0.500;MQ=43.95;MQRankSum=-0.950;QD=10.19;ReadPosRankSum=-0.327;SOR=2.093	GT:AD:DP:GQ:PL	0/1:20,20:40:99:436,0,443
3L	18139368	.	C	G	942.77	.	AC=1;AF=0.500;AN=2;BaseQRankSum=1.725;ClippingRankSum=0.000;DP=49;ExcessHet=3.0103;FS=8.059;MLEAC=1;MLEAF=0.500;MQ=43.62;MQRankSum=-2.001;QD=19.24;ReadPosRankSum=-0.930;SOR=1.232	GT:AD:DP:GQ:PL	0/1:24,25:49:99:971,0,1029
3L	18139369	.	A	C	942.77	.	AC=1;AF=0.500;AN=2;BaseQRankSum=-0.741;ClippingRankSum=0.000;DP=50;ExcessHet=3.0103;FS=5.900;MLEAC=1;MLEAF=0.500;MQ=43.63;MQRankSum=-1.961;QD=18.86;ReadPosRankSum=-1.267;SOR=1.074	GT:AD:DP:GQ:PL	0/1:24,26:50:99:971,0,1029
3L	18139601	.	A	G	1254.77	.	AC=1;AF=0.500;AN=2;BaseQRankSum=-1.345;ClippingRankSum=0.000;DP=51;ExcessHet=3.0103;FS=11.142;MLEAC=1;MLEAF=0.500;MQ=43.94;MQRankSum=-0.698;QD=24.60;ReadPosRankSum=0.862;SOR=0.674	GT:AD:DP:GQ:PL	0/1:18,33:51:99:1283,0,796
3L	18139611	.	A	G	1232.77	.	AC=1;AF=0.500;AN=2;BaseQRankSum=-2.135;ClippingRankSum=0.000;DP=50;ExcessHet=3.0103;FS=11.105;MLEAC=1;MLEAF=0.500;MQ=43.88;MQRankSum=-0.995;QD=24.66;ReadPosRankSum=0.956;SOR=0.689	GT:AD:DP:GQ:PL	0/1:17,33:50:99:1261,0,773
3L	18139944	.	T	A	429.77	.	AC=1;AF=0.500;AN=2;BaseQRankSum=-0.655;ClippingRankSum=0.000;DP=35;ExcessHet=3.0103;FS=0.000;MLEAC=1;MLEAF=0.500;MQ=44.00;MQRankSum=0.000;QD=12.28;ReadPosRankSum=-0.239;SOR=0.784	GT:AD:DP:GQ:PL	0/1:14,21:35:99:458,0,258
3L	18140229	.	G	T	865.77	.	AC=1;AF=0.500;AN=2;BaseQRankSum=-0.783;ClippingRankSum=0.000;DP=62;ExcessHet=3.0103;FS=2.235;MLEAC=1;MLEAF=0.500;MQ=43.97;MQRankSum=1.382;QD=13.96;ReadPosRankSum=-1.185;SOR=0.412	GT:AD:DP:GQ:PL	0/1:22,40:62:99:894,0,381
3L	18140466	.	T	C	1279.77	.	AC=1;AF=0.500;AN=2;BaseQRankSum=-1.257;ClippingRankSum=0.000;DP=64;ExcessHet=3.0103;FS=3.431;MLEAC=1;MLEAF=0.500;MQ=44.00;MQRankSum=0.000;QD=20.00;ReadPosRankSum=-0.430;SOR=0.368	GT:AD:DP:GQ:PL	0/1:28,36:64:99:1308,0,1221
3L	18140475	.	A	G	1179.77	.	AC=1;AF=0.500;AN=2;BaseQRankSum=-1.190;ClippingRankSum=0.000;DP=62;ExcessHet=3.0103;FS=0.000;MLEAC=1;MLEAF=0.500;MQ=44.00;MQRankSum=0.000;QD=19.03;ReadPosRankSum=0.587;SOR=0.811	GT:AD:DP:GQ:PL	0/1:30,32:62:99:1208,0,1257
3L	18140550	.	A	T	1823.77	.	AC=1;AF=0.500;AN=2;BaseQRankSum=1.127;ClippingRankSum=0.000;DP=74;ExcessHet=3.0103;FS=2.042;MLEAC=1;MLEAF=0.500;MQ=44.00;MQRankSum=0.000;QD=24.65;ReadPosRankSum=-1.658;SOR=1.067	GT:AD:DP:GQ:PL	0/1:26,48:74:99:1852,0,1042
3L	18140575	.	A	T	1783.77	.	AC=1;AF=0.500;AN=2;BaseQRankSum=0.442;ClippingRankSum=0.000;DP=73;ExcessHet=3.0103;FS=3.341;MLEAC=1;MLEAF=0.500;MQ=44.00;MQRankSum=0.000;QD=24.44;ReadPosRankSum=1.989;SOR=0.928	GT:AD:DP:GQ:PL	0/1:26,47:73:99:1812,0,1043
3L	18140678	.	G	A	1512.77	.	AC=1;AF=0.500;AN=2;BaseQRankSum=2.148;ClippingRankSum=0.000;DP=68;ExcessHet=3.0103;FS=3.512;MLEAC=1;MLEAF=0.500;MQ=43.97;MQRankSum=1.385;QD=22.25;ReadPosRankSum=-1.758;SOR=0.330	GT:AD:DP:GQ:PL	0/1:24,44:68:99:1541,0,1080
3L	18140701	.	C	T	1398.77	.	AC=1;AF=0.500;AN=2;BaseQRankSum=0.253;ClippingRankSum=0.000;DP=66;ExcessHet=3.0103;FS=2.144;MLEAC=1;MLEAF=0.500;MQ=43.94;MQRankSum=0.331;QD=21.19;ReadPosRankSum=-1.485;SOR=0.437	GT:AD:DP:GQ:PL	0/1:26,40:66:99:1427,0,1106
3L	18140847	.	A	G	1632.77	.	AC=1;AF=0.500;AN=2;BaseQRankSum=-1.792;ClippingRankSum=0.000;DP=65;ExcessHet=3.0103;FS=1.017;MLEAC=1;MLEAF=0.500;MQ=43.65;MQRankSum=-1.867;QD=25.12;ReadPosRankSum=-0.796;SOR=0.507	GT:AD:DP:GQ:PL	0/1:23,42:65:99:1661,0,822
3L	18140853	.	T	C	1595.77	.	AC=1;AF=0.500;AN=2;BaseQRankSum=2.447;ClippingRankSum=0.000;DP=64;ExcessHet=3.0103;FS=0.000;MLEAC=1;MLEAF=0.500;MQ=43.66;MQRankSum=-2.698;QD=24.93;ReadPosRankSum=-0.413;SOR=0.713	GT:AD:DP:GQ:PL	0/1:23,41:64:99:1624,0,847
3L	18140885	.	T	C	1494.77	.	AC=1;AF=0.500;AN=2;BaseQRankSum=-2.386;ClippingRankSum=0.000;DP=58;ExcessHet=3.0103;FS=2.441;MLEAC=1;MLEAF=0.500;MQ=43.59;MQRankSum=-2.786;QD=25.77;ReadPosRankSum=0.180;SOR=1.222	GT:AD:DP:GQ:PL	0/1:20,38:58:99:1523,0,745
3L	18140887	.	G	A	1494.77	.	AC=1;AF=0.500;AN=2;BaseQRankSum=0.939;ClippingRankSum=0.000;DP=58;ExcessHet=3.0103;FS=2.436;MLEAC=1;MLEAF=0.500;MQ=43.59;MQRankSum=-2.894;QD=25.77;ReadPosRankSum=0.526;SOR=1.214	GT:AD:DP:GQ:PL	0/1:21,37:58:99:1523,0,745
3L	18140914	.	TTACTTCAG	T	1483.73	.	AC=1;AF=0.500;AN=2;BaseQRankSum=-0.008;ClippingRankSum=0.000;DP=64;ExcessHet=3.0103;FS=11.976;MLEAC=1;MLEAF=0.500;MQ=43.51;MQRankSum=-3.060;QD=23.93;ReadPosRankSum=-0.119;SOR=1.579	GT:AD:DP:GQ:PL	0/1:24,38:62:99:1521,0,890
3L	18140932	.	T	A	1553.77	.	AC=1;AF=0.500;AN=2;BaseQRankSum=-2.286;ClippingRankSum=0.000;DP=65;ExcessHet=3.0103;FS=11.264;MLEAC=1;MLEAF=0.500;MQ=43.52;MQRankSum=-3.018;QD=23.90;ReadPosRankSum=-0.459;SOR=1.535	GT:AD:DP:GQ:PL	0/1:25,40:65:99:1582,0,926
3L	18140938	.	C	G	1557.77	.	AC=1;AF=0.500;AN=2;BaseQRankSum=2.915;ClippingRankSum=0.000;DP=64;ExcessHet=3.0103;FS=9.324;MLEAC=1;MLEAF=0.500;MQ=43.54;MQRankSum=-2.787;QD=24.34;ReadPosRankSum=-0.728;SOR=1.555	GT:AD:DP:GQ:PL	0/1:24,40:64:99:1586,0,435
3L	18140982	.	T	G	1590.77	.	AC=1;AF=0.500;AN=2;BaseQRankSum=0.114;ClippingRankSum=0.000;DP=69;ExcessHet=3.0103;FS=0.000;MLEAC=1;MLEAF=0.500;MQ=43.52;MQRankSum=-2.759;QD=23.05;ReadPosRankSum=-0.996;SOR=0.755	GT:AD:DP:GQ:PL	0/1:28,41:69:99:1619,0,1006
3L	18140983	.	G	C	1590.77	.	AC=1;AF=0.500;AN=2;BaseQRankSum=0.140;ClippingRankSum=0.000;DP=69;ExcessHet=3.0103;FS=0.000;MLEAC=1;MLEAF=0.500;MQ=43.52;MQRankSum=-2.759;QD=23.05;ReadPosRankSum=-0.996;SOR=0.755	GT:AD:DP:GQ:PL	0/1:28,41:69:99:1619,0,1006
3L	18141006	.	A	T	1036.77	.	AC=1;AF=0.500;AN=2;BaseQRankSum=2.860;ClippingRankSum=0.000;DP=73;ExcessHet=3.0103;FS=2.040;MLEAC=1;MLEAF=0.500;MQ=43.65;MQRankSum=-1.698;QD=14.40;ReadPosRankSum=-0.968;SOR=0.460	GT:AD:DP:GQ:PL	0/1:26,46:72:99:1065,0,488
3L	18141019	.	A	G	1023.77	.	AC=1;AF=0.500;AN=2;BaseQRankSum=1.212;ClippingRankSum=0.000;DP=73;ExcessHet=3.0103;FS=2.040;MLEAC=1;MLEAF=0.500;MQ=43.65;MQRankSum=-1.698;QD=14.22;ReadPosRankSum=-0.388;SOR=0.460	GT:AD:DP:GQ:PL	0/1:26,46:72:99:1052,0,491
3L	18141133	.	T	C	1071.77	.	AC=1;AF=0.500;AN=2;BaseQRankSum=-1.635;ClippingRankSum=0.000;DP=65;ExcessHet=3.0103;FS=6.584;MLEAC=1;MLEAF=0.500;MQ=43.70;MQRankSum=-1.877;QD=16.75;ReadPosRankSum=-0.018;SOR=0.177	GT:AD:DP:GQ:PL	0/1:15,49:64:99:1100,0,232
3L	18141144	.	G	A	1850.77	.	AC=1;AF=0.500;AN=2;BaseQRankSum=2.369;ClippingRankSum=0.000;DP=61;ExcessHet=3.0103;FS=9.759;MLEAC=1;MLEAF=0.500;MQ=43.68;MQRankSum=-1.793;QD=30.85;ReadPosRankSum=0.327;SOR=0.105	GT:AD:DP:GQ:PL	0/1:13,47:60:99:1879,0,496
3L	18141153	.	C	T	1848.77	.	AC=1;AF=0.500;AN=2;BaseQRankSum=0.712;ClippingRankSum=0.000;DP=73;ExcessHet=3.0103;FS=4.796;MLEAC=1;MLEAF=0.500;MQ=43.65;MQRankSum=-0.764;QD=25.33;ReadPosRankSum=4.101;SOR=0.963	GT:AD:DP:GQ:PL	0/1:27,46:73:99:1877,0,839
3L	18141393	.	TTGTTTGTAG	T	1691.73	.	AC=1;AF=0.500;AN=2;BaseQRankSum=0.835;ClippingRankSum=0.000;DP=70;ExcessHet=3.0103;FS=10.419;MLEAC=1;MLEAF=0.500;MQ=43.68;MQRankSum=-2.752;QD=24.17;ReadPosRankSum=0.584;SOR=1.294	GT:AD:DP:GQ:PL	0/1:28,42:70:99:1729,0,1368
3L	18141404	.	A	C	1700.77	.	AC=1;AF=0.500;AN=2;BaseQRankSum=2.219;ClippingRankSum=0.000;DP=73;ExcessHet=3.0103;FS=6.384;MLEAC=1;MLEAF=0.500;MQ=43.69;MQRankSum=-2.729;QD=23.30;ReadPosRankSum=-2.133;SOR=1.131	GT:AD:DP:GQ:PL	0/1:29,44:73:99:1729,0,1368
3L	18141436	.	T	C	893.77	.	AC=1;AF=0.500;AN=2;BaseQRankSum=-1.975;ClippingRankSum=0.000;DP=63;ExcessHet=3.0103;FS=9.454;MLEAC=1;MLEAF=0.500;MQ=43.71;MQRankSum=-2.183;QD=14.19;ReadPosRankSum=-4.121;SOR=1.211	GT:AD:DP:GQ:PL	0/1:22,41:63:99:922,0,419
3L	18141475	.	A	G	909.77	.	AC=1;AF=0.500;AN=2;BaseQRankSum=1.248;ClippingRankSum=0.000;DP=66;ExcessHet=3.0103;FS=2.157;MLEAC=1;MLEAF=0.500;MQ=43.26;MQRankSum=-3.523;QD=13.78;ReadPosRankSum=0.591;SOR=1.104	GT:AD:DP:GQ:PL	0/1:25,41:66:99:938,0,469
3L	18141501	.	A	C	1339.77	.	AC=1;AF=0.500;AN=2;BaseQRankSum=-1.058;ClippingRankSum=0.000;DP=61;ExcessHet=3.0103;FS=0.000;MLEAC=1;MLEAF=0.500;MQ=43.02;MQRankSum=-4.278;QD=21.96;ReadPosRankSum=0.923;SOR=0.693	GT:AD:DP:GQ:PL	0/1:23,38:61:99:1368,0,725
3L	18141519	.	A	G	1212.77	.	AC=1;AF=0.500;AN=2;BaseQRankSum=0.070;ClippingRankSum=0.000;DP=52;ExcessHet=3.0103;FS=1.160;MLEAC=1;MLEAF=0.500;MQ=42.88;MQRankSum=-4.342;QD=23.32;ReadPosRankSum=0.997;SOR=0.450	GT:AD:DP:GQ:PL	0/1:20,32:52:99:1241,0,704
3L	18141552	.	TACCAA	T	1081.73	.	AC=1;AF=0.500;AN=2;BaseQRankSum=0.784;ClippingRankSum=0.000;DP=48;ExcessHet=3.0103;FS=4.428;MLEAC=1;MLEAF=0.500;MQ=43.12;MQRankSum=-4.377;QD=23.52;ReadPosRankSum=-0.631;SOR=0.273	GT:AD:DP:GQ:PL	0/1:18,28:46:99:1119,0,848
3L	18141559	.	TTTG	T	1075.73	.	AC=1;AF=0.500;AN=2;BaseQRankSum=-0.835;ClippingRankSum=0.000;DP=47;ExcessHet=3.0103;FS=4.488;MLEAC=1;MLEAF=0.500;MQ=43.10;MQRankSum=-4.472;QD=22.89;ReadPosRankSum=-0.868;SOR=0.242	GT:AD:DP:GQ:PL	0/1:19,28:47:99:1113,0,932
3L	18141564	.	ATAT	A	1069.73	.	AC=1;AF=0.500;AN=2;BaseQRankSum=-2.008;ClippingRankSum=0.000;DP=50;ExcessHet=3.0103;FS=1.116;MLEAC=1;MLEAF=0.500;MQ=43.15;MQRankSum=-4.740;QD=21.39;ReadPosRankSum=-0.909;SOR=0.480	GT:AD:DP:GQ:PL	0/1:22,28:50:99:1107,0,985
3L	18141591	.	C	CCCAAAA	1144.73	.	AC=1;AF=0.500;AN=2;BaseQRankSum=-1.954;ClippingRankSum=0.000;DP=59;ExcessHet=3.0103;FS=1.012;MLEAC=1;MLEAF=0.500;MQ=43.13;MQRankSum=-5.503;QD=20.08;ReadPosRankSum=-1.471;SOR=0.507	GT:AD:DP:GQ:PL	0/1:27,30:57:99:1182,0,1119
3L	18141619	.	G	A	1243.77	.	AC=1;AF=0.500;AN=2;BaseQRankSum=-1.724;ClippingRankSum=0.000;DP=60;ExcessHet=3.0103;FS=0.989;MLEAC=1;MLEAF=0.500;MQ=43.36;MQRankSum=-4.309;QD=20.73;ReadPosRankSum=-2.163;SOR=0.532	GT:AD:DP:GQ:PL	0/1:27,33:60:99:1272,0,1055
3L	18141625	.	A	T	1285.77	.	AC=1;AF=0.500;AN=2;BaseQRankSum=0.295;ClippingRankSum=0.000;DP=61;ExcessHet=3.0103;FS=0.000;MLEAC=1;MLEAF=0.500;MQ=43.50;MQRankSum=-3.862;QD=21.08;ReadPosRankSum=-1.694;SOR=0.693	GT:AD:DP:GQ:PL	0/1:28,33:61:99:1314,0,1057
3L	18141665	.	C	T	789.77	.	AC=1;AF=0.500;AN=2;BaseQRankSum=0.240;ClippingRankSum=0.000;DP=68;ExcessHet=3.0103;FS=0.000;MLEAC=1;MLEAF=0.500;MQ=43.71;MQRankSum=-2.825;QD=11.61;ReadPosRankSum=0.112;SOR=0.745	GT:AD:DP:GQ:PL	0/1:30,38:68:99:818,0,606
3L	18141797	.	G	C	777.77	.	AC=1;AF=0.500;AN=2;BaseQRankSum=-0.568;ClippingRankSum=0.000;DP=61;ExcessHet=3.0103;FS=3.495;MLEAC=1;MLEAF=0.500;MQ=43.84;MQRankSum=-1.913;QD=12.75;ReadPosRankSum=-0.383;SOR=1.013	GT:AD:DP:GQ:PL	0/1:25,36:61:99:806,0,513
3L	18142000	.	C	CG	1397.73	.	AC=1;AF=0.500;AN=2;BaseQRankSum=-0.223;ClippingRankSum=0.000;DP=85;ExcessHet=3.0103;FS=0.845;MLEAC=1;MLEAF=0.500;MQ=43.98;MQRankSum=-0.760;QD=16.64;ReadPosRankSum=-1.189;SOR=0.853	GT:AD:DP:GQ:PL	0/1:32,52:84:99:1435,0,841
3L	18142123	.	A	C	873.77	.	AC=1;AF=0.500;AN=2;BaseQRankSum=-2.136;ClippingRankSum=0.000;DP=71;ExcessHet=3.0103;FS=0.000;MLEAC=1;MLEAF=0.500;MQ=43.94;MQRankSum=0.286;QD=12.31;ReadPosRankSum=-0.508;SOR=0.736	GT:AD:DP:GQ:PL	0/1:29,42:71:99:902,0,588
3L	18142180	.	G	A	731.77	.	AC=1;AF=0.500;AN=2;BaseQRankSum=1.327;ClippingRankSum=0.000;DP=65;ExcessHet=3.0103;FS=0.000;MLEAC=1;MLEAF=0.500;MQ=43.85;MQRankSum=0.622;QD=11.43;ReadPosRankSum=0.969;SOR=0.811	GT:AD:DP:GQ:PL	0/1:30,34:64:99:760,0,617
3L	18142196	.	T	G	1429.77	.	AC=1;AF=0.500;AN=2;BaseQRankSum=-0.846;ClippingRankSum=0.000;DP=64;ExcessHet=3.0103;FS=0.966;MLEAC=1;MLEAF=0.500;MQ=43.88;MQRankSum=0.340;QD=22.34;ReadPosRankSum=-0.347;SOR=0.803	GT:AD:DP:GQ:PL	0/1:27,37:64:99:1458,0,1082
3L	18142202	.	C	T	1398.77	.	AC=1;AF=0.500;AN=2;BaseQRankSum=2.820;ClippingRankSum=0.000;DP=63;ExcessHet=3.0103;FS=2.124;MLEAC=1;MLEAF=0.500;MQ=43.84;MQRankSum=0.816;QD=22.20;ReadPosRankSum=-0.458;SOR=0.639	GT:AD:DP:GQ:PL	0/1:27,36:63:99:1427,0,1113
3L	18142204	.	T	C	1401.77	.	AC=1;AF=0.500;AN=2;BaseQRankSum=-1.720;ClippingRankSum=0.000;DP=62;ExcessHet=3.0103;FS=2.155;MLEAC=1;MLEAF=0.500;MQ=43.84;MQRankSum=0.783;QD=22.61;ReadPosRankSum=-0.383;SOR=0.715	GT:AD:DP:GQ:PL	0/1:27,35:62:99:1430,0,1089
3L	18142215	.	A	G	756.77	.	AC=1;AF=0.500;AN=2;BaseQRankSum=-1.836;ClippingRankSum=0.000;DP=65;ExcessHet=3.0103;FS=2.059;MLEAC=1;MLEAF=0.500;MQ=43.82;MQRankSum=1.145;QD=11.64;ReadPosRankSum=-0.647;SOR=0.877	GT:AD:DP:GQ:PL	0/1:29,36:65:99:785,0,616
3L	18142259	.	T	C	830.77	.	AC=1;AF=0.500;AN=2;BaseQRankSum=2.601;ClippingRankSum=0.000;DP=68;ExcessHet=3.0103;FS=2.006;MLEAC=1;MLEAF=0.500;MQ=43.80;MQRankSum=1.588;QD=12.40;ReadPosRankSum=-1.143;SOR=0.959	GT:AD:DP:GQ:PL	0/1:29,38:67:99:859,0,567
3L	18142429	.	G	T	2948.77	.	AC=2;AF=1.00;AN=2;DP=68;ExcessHet=3.0103;FS=0.000;MLEAC=2;MLEAF=1.00;MQ=43.05;QD=29.68;SOR=0.917	GT:AD:DP:GQ:PL	1/1:0,67:67:99:2977,202,0
3L	18142432	.	A	G	2935.77	.	AC=2;AF=1.00;AN=2;DP=65;ExcessHet=3.0103;FS=0.000;MLEAC=2;MLEAF=1.00;MQ=43.03;QD=33.51;SOR=0.892	GT:AD:DP:GQ:PL	1/1:0,64:64:99:2964,199,0
3L	18142434	.	A	G	2941.77	.	AC=2;AF=1.00;AN=2;DP=64;ExcessHet=3.0103;FS=0.000;MLEAC=2;MLEAF=1.00;MQ=42.98;QD=29.43;SOR=0.859	GT:AD:DP:GQ:PL	1/1:0,63:63:99:2970,199,0
3L	18142443	.	A	C	2896.77	.	AC=2;AF=1.00;AN=2;DP=66;ExcessHet=3.0103;FS=0.000;MLEAC=2;MLEAF=1.00;MQ=42.88;QD=28.67;SOR=0.854	GT:AD:DP:GQ:PL	1/1:0,65:65:99:2925,196,0
3L	18142461	.	A	G	3049.77	.	AC=2;AF=1.00;AN=2;DP=68;ExcessHet=3.0103;FS=0.000;MLEAC=2;MLEAF=1.00;MQ=42.74;QD=34.06;SOR=0.849	GT:AD:DP:GQ:PL	1/1:0,67:67:99:3078,208,0
3L	18142464	.	C	G	3049.77	.	AC=2;AF=1.00;AN=2;DP=68;ExcessHet=3.0103;FS=0.000;MLEAC=2;MLEAF=1.00;MQ=42.77;QD=24.56;SOR=0.784	GT:AD:DP:GQ:PL	1/1:0,67:67:99:3078,208,0
3L	18142468	.	T	TA	1140.73	.	AC=1;AF=0.500;AN=2;BaseQRankSum=-1.353;ClippingRankSum=0.000;DP=69;ExcessHet=3.0103;FS=0.000;MLEAC=1;MLEAF=0.500;MQ=42.77;MQRankSum=-4.321;QD=16.78;ReadPosRankSum=-0.953;SOR=0.716	GT:AD:DP:GQ:PL	0/1:41,27:68:99:1178,0,1618
3L	18142469	.	G	GATTATATCT	1140.73	.	AC=1;AF=0.500;AN=2;BaseQRankSum=0.281;ClippingRankSum=0.000;DP=69;ExcessHet=3.0103;FS=0.000;MLEAC=1;MLEAF=0.500;MQ=42.77;MQRankSum=-4.321;QD=16.78;ReadPosRankSum=-1.066;SOR=0.716	GT:AD:DP:GQ:PL	0/1:41,27:68:99:1178,0,1618
3L	18142551	.	A	T	3217.77	.	AC=2;AF=1.00;AN=2;DP=71;ExcessHet=3.0103;FS=0.000;MLEAC=2;MLEAF=1.00;MQ=43.10;QD=33.70;SOR=1.042	GT:AD:DP:GQ:PL	1/1:0,71:71:99:3246,220,0
3L	18142560	.	AAAAAAT	A	3382.73	.	AC=2;AF=1.00;AN=2;DP=75;ExcessHet=3.0103;FS=0.000;MLEAC=2;MLEAF=1.00;MQ=43.09;QD=24.70;SOR=0.955	GT:AD:DP:GQ:PL	1/1:0,75:75:99:3420,229,0
3L	18142573	.	T	A	3526.77	.	AC=2;AF=1.00;AN=2;DP=78;ExcessHet=3.0103;FS=0.000;MLEAC=2;MLEAF=1.00;MQ=43.13;QD=29.80;SOR=0.914	GT:AD:DP:GQ:PL	1/1:0,78:78:99:3555,238,0
3L	18142574	.	A	G	3526.77	.	AC=2;AF=1.00;AN=2;DP=78;ExcessHet=3.0103;FS=0.000;MLEAC=2;MLEAF=1.00;MQ=43.13;QD=26.66;SOR=0.914	GT:AD:DP:GQ:PL	1/1:0,78:78:99:3555,238,0
3L	18142587	.	C	T	3338.77	.	AC=2;AF=1.00;AN=2;DP=74;ExcessHet=3.0103;FS=0.000;MLEAC=2;MLEAF=1.00;MQ=43.23;QD=30.20;SOR=0.747	GT:AD:DP:GQ:PL	1/1:0,74:74:99:3367,226,0
3L	18142588	.	A	G	3338.77	.	AC=2;AF=1.00;AN=2;DP=75;ExcessHet=3.0103;FS=0.000;MLEAC=2;MLEAF=1.00;MQ=43.24;QD=32.19;SOR=0.719	GT:AD:DP:GQ:PL	1/1:0,75:75:99:3367,226,0
3L	18143061	.	T	C	1478.77	.	AC=2;AF=1.00;AN=2;DP=56;ExcessHet=3.0103;FS=0.000;MLEAC=2;MLEAF=1.00;MQ=44.00;QD=26.41;SOR=1.009	GT:AD:DP:GQ:PL	1/1:0,56:56:99:1507,168,0
3L	18143078	.	GAAA	G	2057.73	.	AC=2;AF=1.00;AN=2;DP=55;ExcessHet=3.0103;FS=0.000;MLEAC=2;MLEAF=1.00;MQ=44.00;QD=33.71;SOR=0.846	GT:AD:DP:GQ:PL	1/1:0,54:54:99:2095,163,0
3L	18143146	.	T	A	1813.77	.	AC=2;AF=1.00;AN=2;DP=66;ExcessHet=3.0103;FS=0.000;MLEAC=2;MLEAF=1.00;MQ=44.00;QD=27.48;SOR=0.957	GT:AD:DP:GQ:PL	1/1:0,66:66:99:1842,198,0
3L	18143237	.	C	A	433.77	.	AC=1;AF=0.500;AN=2;BaseQRankSum=-0.633;ClippingRankSum=0.000;DP=53;ExcessHet=3.0103;FS=3.958;MLEAC=1;MLEAF=0.500;MQ=43.72;MQRankSum=-1.604;QD=8.18;ReadPosRankSum=1.343;SOR=1.426	GT:AD:DP:GQ:PL	0/1:30,23:53:99:462,0,659
3L	18143498	.	A	G	795.77	.	AC=1;AF=0.500;AN=2;BaseQRankSum=0.373;ClippingRankSum=0.000;DP=55;ExcessHet=3.0103;FS=2.511;MLEAC=1;MLEAF=0.500;MQ=44.00;MQRankSum=0.000;QD=14.47;ReadPosRankSum=-1.343;SOR=1.270	GT:AD:DP:GQ:PL	0/1:18,37:55:99:824,0,315
3L	18143737	.	A	G	2176.77	.	AC=2;AF=1.00;AN=2;DP=82;ExcessHet=3.0103;FS=0.000;MLEAC=2;MLEAF=1.00;MQ=43.35;QD=26.55;SOR=0.902	GT:AD:DP:GQ:PL	1/1:0,82:82:99:2205,246,0
3L	18143769	.	G	T	3580.77	.	AC=2;AF=1.00;AN=2;DP=82;ExcessHet=3.0103;FS=0.000;MLEAC=2;MLEAF=1.00;MQ=43.03;QD=25.34;SOR=0.742	GT:AD:DP:GQ:PL	1/1:0,82:82:99:3609,247,0
3L	18143779	.	C	A	3796.77	.	AC=2;AF=1.00;AN=2;DP=84;ExcessHet=3.0103;FS=0.000;MLEAC=2;MLEAF=1.00;MQ=42.91;QD=29.46;SOR=0.791	GT:AD:DP:GQ:PL	1/1:0,84:84:99:3825,256,0
3L	18143787	.	C	A	3886.77	.	AC=2;AF=1.00;AN=2;DP=86;ExcessHet=3.0103;FS=0.000;MLEAC=2;MLEAF=1.00;MQ=42.87;QD=28.26;SOR=0.839	GT:AD:DP:GQ:PL	1/1:0,86:86:99:3915,262,0
3L	18143788	.	T	A	3886.77	.	AC=2;AF=1.00;AN=2;DP=86;ExcessHet=3.0103;FS=0.000;MLEAC=2;MLEAF=1.00;MQ=42.87;QD=27.00;SOR=0.839	GT:AD:DP:GQ:PL	1/1:0,86:86:99:3915,262,0
3L	18143798	.	C	T	3616.77	.	AC=2;AF=1.00;AN=2;DP=79;ExcessHet=3.0103;FS=0.000;MLEAC=2;MLEAF=1.00;MQ=42.77;QD=28.98;SOR=0.770	GT:AD:DP:GQ:PL	1/1:0,79:79:99:3645,244,0
3L	18143802	.	A	G	3511.77	.	AC=2;AF=1.00;AN=2;DP=77;ExcessHet=3.0103;FS=0.000;MLEAC=2;MLEAF=1.00;MQ=42.74;QD=34.22;SOR=0.772	GT:AD:DP:GQ:PL	1/1:0,77:77:99:3540,238,0
3L	18143806	.	G	A	3466.77	.	AC=2;AF=1.00;AN=2;DP=76;ExcessHet=3.0103;FS=0.000;MLEAC=2;MLEAF=1.00;MQ=42.69;QD=31.59;SOR=0.859	GT:AD:DP:GQ:PL	1/1:0,76:76:99:3495,235,0
3L	18143852	.	T	G	2947.77	.	AC=2;AF=1.00;AN=2;DP=69;ExcessHet=3.0103;FS=0.000;MLEAC=2;MLEAF=1.00;MQ=42.73;QD=33.11;SOR=0.781	GT:AD:DP:GQ:PL	1/1:0,69:69:99:2976,211,0
3L	18143872	.	A	T	2954.77	.	AC=2;AF=1.00;AN=2;DP=70;ExcessHet=3.0103;FS=0.000;MLEAC=2;MLEAF=1.00;MQ=42.53;QD=29.52;SOR=0.750	GT:AD:DP:GQ:PL	1/1:0,70:70:99:2983,211,0
3L	18143968	.	G	C	2995.77	.	AC=2;AF=1.00;AN=2;DP=67;ExcessHet=3.0103;FS=0.000;MLEAC=2;MLEAF=1.00;MQ=42.06;QD=26.41;SOR=0.849	GT:AD:DP:GQ:PL	1/1:0,67:67:99:3024,208,0
3L	18143974	.	A	C	3031.77	.	AC=2;AF=1.00;AN=2;DP=67;ExcessHet=3.0103;FS=0.000;MLEAC=2;MLEAF=1.00;MQ=41.87;QD=30.97;SOR=0.784	GT:AD:DP:GQ:PL	1/1:0,67:67:99:3060,205,0
3L	18143983	.	G	A	3121.77	.	AC=2;AF=1.00;AN=2;DP=69;ExcessHet=3.0103;FS=0.000;MLEAC=2;MLEAF=1.00;MQ=41.78;QD=29.63;SOR=0.880	GT:AD:DP:GQ:PL	1/1:0,68:68:99:3150,211,0
3L	18143984	.	C	CA	3112.73	.	AC=2;AF=1.00;AN=2;DP=69;ExcessHet=3.0103;FS=0.000;MLEAC=2;MLEAF=1.00;MQ=41.78;QD=28.16;SOR=0.880	GT:AD:DP:GQ:PL	1/1:0,68:68:99:3150,211,0
3L	18144040	.	G	A	3367.77	.	AC=2;AF=1.00;AN=2;DP=78;ExcessHet=3.0103;FS=0.000;MLEAC=2;MLEAF=1.00;MQ=41.29;QD=30.03;SOR=0.828	GT:AD:DP:GQ:PL	1/1:0,77:77:99:3396,235,0
3L	18144052	.	A	G	3429.77	.	AC=2;AF=1.00;AN=2;DP=75;ExcessHet=3.0103;FS=0.000;MLEAC=2;MLEAF=1.00;MQ=41.12;QD=30.21;SOR=0.864	GT:AD:DP:GQ:PL	1/1:0,74:74:99:3458,235,0
3L	18144058	.	T	C	3436.77	.	AC=2;AF=1.00;AN=2;DP=75;ExcessHet=3.0103;FS=0.000;MLEAC=2;MLEAF=1.00;MQ=41.08;QD=29.03;SOR=0.927	GT:AD:DP:GQ:PL	1/1:0,74:74:99:3465,232,0
3L	18144070	.	C	T	3211.77	.	AC=2;AF=1.00;AN=2;DP=73;ExcessHet=3.0103;FS=0.000;MLEAC=2;MLEAF=1.00;MQ=40.81;QD=29.64;SOR=0.869	GT:AD:DP:GQ:PL	1/1:0,72:72:99:3240,217,0
3L	18144080	3L_18144080_SNP	A	G	3121.77	.	AC=2;AF=1.00;AN=2;DB;DP=68;ExcessHet=3.0103;FS=0.000;MLEAC=2;MLEAF=1.00;MQ=40.69;QD=32.34;SOR=0.917	GT:AD:DP:GQ:PL	1/1:0,67:67:99:3150,211,0
3L	18144102	.	G	GT	3247.73	.	AC=2;AF=1.00;AN=2;DP=70;ExcessHet=3.0103;FS=0.000;MLEAC=2;MLEAF=1.00;MQ=40.19;QD=28.96;SOR=0.811	GT:AD:DP:GQ:PL	1/1:0,70:70:99:3285,220,0
3L	18144105	.	A	AAT	3337.73	.	AC=2;AF=1.00;AN=2;DP=72;ExcessHet=3.0103;FS=0.000;MLEAC=2;MLEAF=1.00;MQ=40.13;QD=30.16;SOR=0.869	GT:AD:DP:GQ:PL	1/1:0,72:72:99:3375,226,0
3L	18144110	.	C	T	3256.77	.	AC=2;AF=1.00;AN=2;DP=71;ExcessHet=3.0103;FS=0.000;MLEAC=2;MLEAF=1.00;MQ=40.13;QD=31.09;SOR=0.971	GT:AD:DP:GQ:PL	1/1:0,71:71:99:3285,220,0
3L	18144122	.	T	C	3166.77	.	AC=2;AF=1.00;AN=2;DP=70;ExcessHet=3.0103;FS=0.000;MLEAC=2;MLEAF=1.00;MQ=40.08;QD=22.63;SOR=1.011	GT:AD:DP:GQ:PL	1/1:0,70:70:99:3195,214,0
3L	18144145	.	A	G	3031.77	.	AC=2;AF=1.00;AN=2;DP=63;ExcessHet=3.0103;FS=0.000;MLEAC=2;MLEAF=1.00;MQ=40.09;QD=32.12;SOR=1.179	GT:AD:DP:GQ:PL	1/1:0,63:63:99:3060,205,0
3L	18144156	.	G	A	1473.77	.	AC=1;AF=0.500;AN=2;BaseQRankSum=-2.011;ClippingRankSum=0.000;DP=61;ExcessHet=3.0103;FS=2.210;MLEAC=1;MLEAF=0.500;MQ=40.17;MQRankSum=-2.302;QD=24.16;ReadPosRankSum=0.402;SOR=0.457	GT:AD:DP:GQ:PL	0/1:23,38:61:99:1502,0,848
3L	18144161	.	A	G	2896.77	.	AC=2;AF=1.00;AN=2;DP=61;ExcessHet=3.0103;FS=0.000;MLEAC=2;MLEAF=1.00;MQ=40.07;QD=29.59;SOR=1.197	GT:AD:DP:GQ:PL	1/1:0,61:61:99:2925,196,0
3L	18144162	.	CTT	C	846.73	.	AC=1;AF=0.500;AN=2;BaseQRankSum=2.254;ClippingRankSum=0.000;DP=63;ExcessHet=3.0103;FS=0.979;MLEAC=1;MLEAF=0.500;MQ=40.12;MQRankSum=2.842;QD=13.44;ReadPosRankSum=-0.361;SOR=0.826	GT:AD:DP:GQ:PL	0/1:39,24:63:99:884,0,1589
3L	18144167	.	TTTTA	T	1541.73	.	AC=1;AF=0.500;AN=2;BaseQRankSum=-0.922;ClippingRankSum=0.000;DP=64;ExcessHet=3.0103;FS=0.000;MLEAC=1;MLEAF=0.500;MQ=40.18;MQRankSum=-3.025;QD=24.09;ReadPosRankSum=0.867;SOR=0.664	GT:AD:DP:GQ:PL	0/1:25,39:64:99:1579,0,929
3L	18144171	.	A	AGG,G	2649.73	.	AC=1,1;AF=0.500,0.500;AN=2;DP=63;ExcessHet=3.0103;FS=0.000;MLEAC=1,1;MLEAF=0.500,0.500;MQ=40.25;QD=25.41;SOR=1.179	GT:AD:DP:GQ:PL	1/2:0,38,25:63:99:2687,1050,932,1631,0,1553
3L	18144174	.	C	G	2851.77	.	AC=2;AF=1.00;AN=2;DP=63;ExcessHet=3.0103;FS=0.000;MLEAC=2;MLEAF=1.00;MQ=40.23;QD=27.90;SOR=1.179	GT:AD:DP:GQ:PL	1/1:0,63:63:99:2880,193,0
3L	18144195	.	T	A	816.77	.	AC=1;AF=0.500;AN=2;BaseQRankSum=1.016;ClippingRankSum=0.000;DP=62;ExcessHet=3.0103;FS=1.017;MLEAC=1;MLEAF=0.500;MQ=40.22;MQRankSum=3.339;QD=13.17;ReadPosRankSum=0.401;SOR=0.463	GT:AD:DP:GQ:PL	0/1:39,23:62:99:845,0,1594
3L	18144201	.	G	A	1450.77	.	AC=1;AF=0.500;AN=2;BaseQRankSum=1.561;ClippingRankSum=0.000;DP=63;ExcessHet=3.0103;FS=2.174;MLEAC=1;MLEAF=0.500;MQ=40.19;MQRankSum=-3.665;QD=23.40;ReadPosRankSum=-0.108;SOR=1.040	GT:AD:DP:GQ:PL	0/1:24,38:62:99:1479,0,880
3L	18144207	.	T	C	2806.77	.	AC=2;AF=1.00;AN=2;DP=63;ExcessHet=3.0103;FS=0.000;MLEAC=2;MLEAF=1.00;MQ=40.31;QD=24.69;SOR=0.790	GT:AD:DP:GQ:PL	1/1:0,63:63:99:2835,190,0
3L	18144211	.	C	T	2941.77	.	AC=2;AF=1.00;AN=2;DP=63;ExcessHet=3.0103;FS=0.000;MLEAC=2;MLEAF=1.00;MQ=40.23;QD=34.59;SOR=0.790	GT:AD:DP:GQ:PL	1/1:0,63:63:99:2970,199,0
3L	18144213	.	A	T	2896.77	.	AC=2;AF=1.00;AN=2;DP=64;ExcessHet=3.0103;FS=0.000;MLEAC=2;MLEAF=1.00;MQ=40.26;QD=35.15;SOR=0.822	GT:AD:DP:GQ:PL	1/1:0,64:64:99:2925,196,0
3L	18144220	.	A	T	2900.77	.	AC=2;AF=1.00;AN=2;DP=66;ExcessHet=3.0103;FS=0.000;MLEAC=2;MLEAF=1.00;MQ=40.42;QD=22.34;SOR=0.754	GT:AD:DP:GQ:PL	1/1:0,66:66:99:2929,199,0
3L	18144249	.	A	G	788.77	.	AC=1;AF=0.500;AN=2;BaseQRankSum=-0.763;ClippingRankSum=0.000;DP=63;ExcessHet=3.0103;FS=5.067;MLEAC=1;MLEAF=0.500;MQ=41.05;MQRankSum=-5.242;QD=12.52;ReadPosRankSum=-1.073;SOR=0.805	GT:AD:DP:GQ:PL	0/1:26,37:63:99:817,0,529
3L	18144283	.	C	G	1304.77	.	AC=1;AF=0.500;AN=2;BaseQRankSum=3.073;ClippingRankSum=0.000;DP=64;ExcessHet=3.0103;FS=2.113;MLEAC=1;MLEAF=0.500;MQ=41.46;MQRankSum=-4.759;QD=20.39;ReadPosRankSum=-0.294;SOR=0.829	GT:AD:DP:GQ:PL	0/1:28,36:64:99:1333,0,1061
3L	18144295	.	ATATATTATATATATTAATT	A	1295.73	.	AC=1;AF=0.500;AN=2;BaseQRankSum=0.197;ClippingRankSum=0.000;DP=66;ExcessHet=3.0103;FS=2.073;MLEAC=1;MLEAF=0.500;MQ=41.70;MQRankSum=-4.895;QD=19.93;ReadPosRankSum=-0.505;SOR=0.542	GT:AD:DP:GQ:PL	0/1:30,35:65:99:1333,0,1154
3L	18144310	.	T	A	974.77	.	AC=1;AF=0.500;AN=2;BaseQRankSum=-0.122;ClippingRankSum=0.000;DP=59;ExcessHet=3.0103;FS=1.007;MLEAC=1;MLEAF=0.500;MQ=41.85;MQRankSum=4.776;QD=16.52;ReadPosRankSum=0.791;SOR=0.950	GT:AD:DP:GQ:PL	0/1:32,27:59:99:1003,0,1262
3L	18144316	.	AC	A	1334.73	.	AC=1;AF=0.500;AN=2;BaseQRankSum=-0.218;ClippingRankSum=0.000;DP=60;ExcessHet=3.0103;FS=1.007;MLEAC=1;MLEAF=0.500;MQ=41.85;MQRankSum=-4.760;QD=22.62;ReadPosRankSum=0.321;SOR=0.489	GT:AD:DP:GQ:PL	0/1:27,32:59:99:1372,0,1028
3L	18144318	.	T	A	1342.77	.	AC=1;AF=0.500;AN=2;BaseQRankSum=2.292;ClippingRankSum=0.000;DP=62;ExcessHet=3.0103;FS=0.000;MLEAC=1;MLEAF=0.500;MQ=41.92;MQRankSum=-4.475;QD=22.01;ReadPosRankSum=-1.522;SOR=0.576	GT:AD:DP:GQ:PL	0/1:27,34:61:99:1371,0,1030
3L	18144322	.	TA	T	986.73	.	AC=1;AF=0.500;AN=2;BaseQRankSum=0.966;ClippingRankSum=0.000;DP=64;ExcessHet=3.0103;FS=0.000;MLEAC=1;MLEAF=0.500;MQ=41.96;MQRankSum=4.305;QD=15.92;ReadPosRankSum=2.106;SOR=0.772	GT:AD:DP:GQ:PL	0/1:36,26:62:99:1024,0,1495
3L	18144324	.	C	T	970.77	.	AC=1;AF=0.500;AN=2;BaseQRankSum=-0.950;ClippingRankSum=0.000;DP=66;ExcessHet=3.0103;FS=0.000;MLEAC=1;MLEAF=0.500;MQ=42.02;MQRankSum=4.278;QD=15.17;ReadPosRankSum=2.803;SOR=0.644	GT:AD:DP:GQ:PL	0/1:37,27:64:99:999,0,1498
3L	18144329	.	A	G	1376.77	.	AC=1;AF=0.500;AN=2;BaseQRankSum=1.955;ClippingRankSum=0.000;DP=66;ExcessHet=3.0103;FS=0.000;MLEAC=1;MLEAF=0.500;MQ=42.05;MQRankSum=-4.188;QD=21.18;ReadPosRankSum=-3.051;SOR=0.683	GT:AD:DP:GQ:PL	0/1:28,37:65:99:1405,0,1024
3L	18144446	.	C	T	1306.77	.	AC=1;AF=0.500;AN=2;BaseQRankSum=-2.012;ClippingRankSum=0.000;DP=62;ExcessHet=3.0103;FS=11.421;MLEAC=1;MLEAF=0.500;MQ=43.53;MQRankSum=-1.761;QD=21.08;ReadPosRankSum=0.378;SOR=1.122	GT:AD:DP:GQ:PL	0/1:27,35:62:99:1335,0,1019
3L	18144453	.	A	C	1285.77	.	AC=1;AF=0.500;AN=2;BaseQRankSum=-2.365;ClippingRankSum=0.000;DP=63;ExcessHet=3.0103;FS=9.031;MLEAC=1;MLEAF=0.500;MQ=43.53;MQRankSum=-1.704;QD=20.41;ReadPosRankSum=-0.318;SOR=0.589	GT:AD:DP:GQ:PL	0/1:27,36:63:99:1314,0,992
3L	18144480	.	A	T	695.77	.	AC=1;AF=0.500;AN=2;BaseQRankSum=1.668;ClippingRankSum=0.000;DP=59;ExcessHet=3.0103;FS=1.025;MLEAC=1;MLEAF=0.500;MQ=43.44;MQRankSum=-2.800;QD=11.79;ReadPosRankSum=-1.188;SOR=0.527	GT:AD:DP:GQ:PL	0/1:26,33:59:99:724,0,534
3L	18144561	.	T	C	1687.77	.	AC=2;AF=1.00;AN=2;DP=63;ExcessHet=3.0103;FS=0.000;MLEAC=2;MLEAF=1.00;MQ=43.81;QD=26.79;SOR=0.933	GT:AD:DP:GQ:PL	1/1:0,63:63:99:1716,188,0
3L	18144700	.	C	T	1310.77	.	AC=2;AF=1.00;AN=2;BaseQRankSum=1.782;ClippingRankSum=0.000;DP=50;ExcessHet=3.0103;FS=3.188;MLEAC=2;MLEAF=1.00;MQ=43.92;MQRankSum=-0.102;QD=26.22;ReadPosRankSum=-0.539;SOR=0.416	GT:AD:DP:GQ:PL	1/1:1,49:50:99:1339,139,0
3L	18144713	.	A	G	1511.77	.	AC=2;AF=1.00;AN=2;DP=56;ExcessHet=3.0103;FS=0.000;MLEAC=2;MLEAF=1.00;MQ=43.93;QD=27.00;SOR=0.693	GT:AD:DP:GQ:PL	1/1:0,56:56:99:1540,168,0
3L	18144733	.	G	A	747.77	.	AC=1;AF=0.500;AN=2;BaseQRankSum=0.517;ClippingRankSum=0.000;DP=55;ExcessHet=3.0103;FS=1.046;MLEAC=1;MLEAF=0.500;MQ=43.96;MQRankSum=-0.718;QD=13.60;ReadPosRankSum=-0.155;SOR=0.869	GT:AD:DP:GQ:PL	0/1:20,35:55:99:776,0,359
3L	18145145	.	GAC	G	1566.73	.	AC=1;AF=0.500;AN=2;BaseQRankSum=2.545;ClippingRankSum=0.000;DP=63;ExcessHet=3.0103;FS=0.000;MLEAC=1;MLEAF=0.500;MQ=43.92;MQRankSum=-1.095;QD=24.87;ReadPosRankSum=-0.382;SOR=0.839	GT:AD:DP:GQ:PL	0/1:24,39:63:99:1604,0,929
3L	18145149	.	C	T	1575.77	.	AC=1;AF=0.500;AN=2;BaseQRankSum=0.299;ClippingRankSum=0.000;DP=65;ExcessHet=3.0103;FS=0.000;MLEAC=1;MLEAF=0.500;MQ=43.93;MQRankSum=-1.104;QD=24.24;ReadPosRankSum=-1.601;SOR=0.704	GT:AD:DP:GQ:PL	0/1:25,40:65:99:1604,0,929
3L	18145154	.	C	T	1569.77	.	AC=1;AF=0.500;AN=2;BaseQRankSum=0.806;ClippingRankSum=0.000;DP=65;ExcessHet=3.0103;FS=0.000;MLEAC=1;MLEAF=0.500;MQ=43.93;MQRankSum=-1.104;QD=24.15;ReadPosRankSum=-0.344;SOR=0.610	GT:AD:DP:GQ:PL	0/1:25,40:65:99:1598,0,929
3L	18145182	.	G	A	903.77	.	AC=1;AF=0.500;AN=2;BaseQRankSum=2.875;ClippingRankSum=0.000;DP=57;ExcessHet=3.0103;FS=2.269;MLEAC=1;MLEAF=0.500;MQ=43.91;MQRankSum=1.286;QD=15.86;ReadPosRankSum=-1.134;SOR=1.136	GT:AD:DP:GQ:PL	0/1:32,25:57:99:932,0,1296
3L	18145185	.	C	T	903.77	.	AC=1;AF=0.500;AN=2;BaseQRankSum=2.236;ClippingRankSum=0.000;DP=57;ExcessHet=3.0103;FS=5.470;MLEAC=1;MLEAF=0.500;MQ=43.91;MQRankSum=1.242;QD=15.86;ReadPosRankSum=-0.687;SOR=1.185	GT:AD:DP:GQ:PL	0/1:33,24:57:99:932,0,1296
3L	18145222	.	T	C	885.77	.	AC=1;AF=0.500;AN=2;BaseQRankSum=-3.115;ClippingRankSum=0.000;DP=54;ExcessHet=3.0103;FS=5.668;MLEAC=1;MLEAF=0.500;MQ=43.91;MQRankSum=1.256;QD=16.40;ReadPosRankSum=0.980;SOR=0.714	GT:AD:DP:GQ:PL	0/1:31,23:54:99:914,0,1229
3L	18145223	.	C	T	885.77	.	AC=1;AF=0.500;AN=2;BaseQRankSum=2.530;ClippingRankSum=0.000;DP=55;ExcessHet=3.0103;FS=5.430;MLEAC=1;MLEAF=0.500;MQ=43.91;MQRankSum=1.282;QD=16.10;ReadPosRankSum=0.781;SOR=0.579	GT:AD:DP:GQ:PL	0/1:31,24:55:99:914,0,1229
3L	18145229	.	A	T	870.77	.	AC=1;AF=0.500;AN=2;BaseQRankSum=1.239;ClippingRankSum=0.000;DP=55;ExcessHet=3.0103;FS=3.943;MLEAC=1;MLEAF=0.500;MQ=43.91;MQRankSum=1.350;QD=15.83;ReadPosRankSum=1.157;SOR=0.591	GT:AD:DP:GQ:PL	0/1:31,24:55:99:899,0,1177
3L	18145266	.	T	G	587.77	.	AC=1;AF=0.500;AN=2;BaseQRankSum=-0.796;ClippingRankSum=0.000;DP=54;ExcessHet=3.0103;FS=3.844;MLEAC=1;MLEAF=0.500;MQ=43.96;MQRankSum=-0.907;QD=11.09;ReadPosRankSum=-1.185;SOR=1.273	GT:AD:DP:GQ:PL	0/1:25,28:53:99:616,0,928
3L	18145281	.	C	T	483.77	.	AC=1;AF=0.500;AN=2;BaseQRankSum=2.918;ClippingRankSum=0.000;DP=53;ExcessHet=3.0103;FS=2.417;MLEAC=1;MLEAF=0.500;MQ=43.96;MQRankSum=0.948;QD=9.13;ReadPosRankSum=0.679;SOR=0.345	GT:AD:DP:GQ:PL	0/1:29,24:53:99:512,0,1094
3L	18145349	.	A	G	1457.77	.	AC=2;AF=1.00;AN=2;DP=55;ExcessHet=3.0103;FS=0.000;MLEAC=2;MLEAF=1.00;MQ=43.96;QD=26.50;SOR=0.804	GT:AD:DP:GQ:PL	1/1:0,55:55:99:1486,165,0
3L	18145699	.	T	C	710.77	.	AC=1;AF=0.500;AN=2;BaseQRankSum=-0.310;ClippingRankSum=0.000;DP=57;ExcessHet=3.0103;FS=2.323;MLEAC=1;MLEAF=0.500;MQ=41.51;MQRankSum=-2.028;QD=12.47;ReadPosRankSum=0.551;SOR=0.404	GT:AD:DP:GQ:PL	0/1:24,33:57:99:739,0,494
3L	18145773	.	G	T	924.77	.	AC=1;AF=0.500;AN=2;BaseQRankSum=-1.340;ClippingRankSum=0.000;DP=42;ExcessHet=3.0103;FS=2.659;MLEAC=1;MLEAF=0.500;MQ=38.78;MQRankSum=-1.611;QD=22.02;ReadPosRankSum=-0.165;SOR=0.368	GT:AD:DP:GQ:PL	0/1:18,24:42:99:953,0,684
3L	18145774	.	C	A	924.77	.	AC=1;AF=0.500;AN=2;BaseQRankSum=-1.683;ClippingRankSum=0.000;DP=42;ExcessHet=3.0103;FS=2.659;MLEAC=1;MLEAF=0.500;MQ=38.78;MQRankSum=-1.611;QD=22.02;ReadPosRankSum=-0.178;SOR=0.368	GT:AD:DP:GQ:PL	0/1:18,24:42:99:953,0,684
3L	18145776	.	GCGT	G	916.73	.	AC=1;AF=0.500;AN=2;BaseQRankSum=-1.389;ClippingRankSum=0.000;DP=42;ExcessHet=3.0103;FS=2.659;MLEAC=1;MLEAF=0.500;MQ=38.78;MQRankSum=-1.611;QD=21.83;ReadPosRankSum=-0.280;SOR=0.368	GT:AD:DP:GQ:PL	0/1:18,24:42:99:954,0,683
3L	18145783	.	G	GAAATAAAAA	919.73	.	AC=1;AF=0.500;AN=2;BaseQRankSum=1.700;ClippingRankSum=0.000;DP=42;ExcessHet=3.0103;FS=2.807;MLEAC=1;MLEAF=0.500;MQ=38.55;MQRankSum=-1.801;QD=22.43;SOR=0.293	GT:AD:DP:GQ:PL	0/1:17,24:41:99:957,0,641
3L	18145784	.	TTTTTGC	T	919.73	.	AC=1;AF=0.500;AN=2;BaseQRankSum=-0.607;ClippingRankSum=0.000;DP=42;ExcessHet=3.0103;FS=2.795;MLEAC=1;MLEAF=0.500;MQ=38.20;MQRankSum=-1.985;QD=22.99;ReadPosRankSum=-0.835;SOR=0.336	GT:AD:DP:GQ:PL	0/1:17,23:40:99:957,0,641
3L	18145793	.	T	A	886.77	.	AC=1;AF=0.500;AN=2;BaseQRankSum=2.857;ClippingRankSum=0.000;DP=41;ExcessHet=3.0103;FS=1.287;MLEAC=1;MLEAF=0.500;MQ=38.25;MQRankSum=-1.898;QD=22.74;ReadPosRankSum=-0.893;SOR=0.389	GT:AD:DP:GQ:PL	0/1:17,22:39:99:915,0,644
3L	18145794	.	G	GTAA,A	1731.73	.	AC=1,1;AF=0.500,0.500;AN=2;DP=41;ExcessHet=3.0103;FS=0.000;MLEAC=1,1;MLEAF=0.500,0.500;MQ=38.25;QD=25.42;SOR=1.096	GT:AD:DP:GQ:PL	1/2:0,22,17:39:99:1769,719,644,972,0,915
3L	18145796	.	CA	C,TA	1689.73	.	AC=1,1;AF=0.500,0.500;AN=2;DP=41;ExcessHet=3.0103;FS=0.000;MLEAC=1,1;MLEAF=0.500,0.500;MQ=38.25;QD=29.08;SOR=1.096	GT:AD:DP:GQ:PL	1/2:0,22,17:39:99:1727,719,647,930,0,873
3L	18145799	.	GGC	G	793.73	.	AC=1;AF=0.500;AN=2;BaseQRankSum=-0.399;ClippingRankSum=0.000;DP=39;ExcessHet=3.0103;FS=0.000;MLEAC=1;MLEAF=0.500;MQ=38.02;MQRankSum=-1.674;QD=21.45;ReadPosRankSum=-1.012;SOR=0.521	GT:AD:DP:GQ:PL	0/1:16,21:37:99:831,0,650
3L	18145803	.	G	GT	880.73	.	AC=1;AF=0.500;AN=2;BaseQRankSum=-1.689;ClippingRankSum=0.000;DP=39;ExcessHet=3.0103;FS=0.000;MLEAC=1;MLEAF=0.500;MQ=38.02;MQRankSum=-1.144;QD=22.58;ReadPosRankSum=-1.648;SOR=0.668	GT:AD:DP:GQ:PL	0/1:16,23:39:99:918,0,603
3L	18145805	.	A	AATAAAAATAAAGTAAGCTGAGTAAAAAGCTATTC	357.73	.	AC=1;AF=0.500;AN=2;BaseQRankSum=-1.244;ClippingRankSum=0.000;DP=37;ExcessHet=3.0103;FS=1.451;MLEAC=1;MLEAF=0.500;MQ=37.89;MQRankSum=2.025;QD=10.52;ReadPosRankSum=0.852;SOR=0.957	GT:AD:DP:GQ:PL	0/1:22,12:34:99:395,0,930
3L	18145807	.	A	AAGC	602.73	.	AC=1;AF=0.500;AN=2;BaseQRankSum=0.700;ClippingRankSum=0.000;DP=35;ExcessHet=3.0103;FS=1.419;MLEAC=1;MLEAF=0.500;MQ=37.52;MQRankSum=-2.009;QD=20.09;ReadPosRankSum=-0.712;SOR=0.437	GT:AD:DP:GQ:PL	0/1:13,17:30:99:640,0,577
3L	18145808	.	T	TAATCAA	814.73	.	AC=1;AF=0.500;AN=2;BaseQRankSum=-2.534;ClippingRankSum=0.000;DP=31;ExcessHet=3.0103;FS=0.000;MLEAC=1;MLEAF=0.500;MQ=36.88;MQRankSum=-0.721;QD=26.28;ReadPosRankSum=-1.888;SOR=0.657	GT:AD:DP:GQ:PL	0/1:12,19:31:99:852,0,522
3L	18145812	.	T	A	781.77	.	AC=1;AF=0.500;AN=2;BaseQRankSum=-1.925;ClippingRankSum=0.000;DP=28;ExcessHet=3.0103;FS=0.000;MLEAC=1;MLEAF=0.500;MQ=36.15;MQRankSum=-1.132;QD=27.92;ReadPosRankSum=-1.477;SOR=0.610	GT:AD:DP:GQ:PL	0/1:9,19:28:99:810,0,343
3L	18145817	.	G	C	815.77	.	AC=1;AF=0.500;AN=2;BaseQRankSum=-2.107;ClippingRankSum=0.000;DP=30;ExcessHet=3.0103;FS=3.568;MLEAC=1;MLEAF=0.500;MQ=35.91;MQRankSum=-0.277;QD=27.19;ReadPosRankSum=-1.472;SOR=0.416	GT:AD:DP:GQ:PL	0/1:9,21:30:99:844,0,298
3L	18145831	.	C	T	1330.77	.	AC=2;AF=1.00;AN=2;DP=29;ExcessHet=3.0103;FS=0.000;MLEAC=2;MLEAF=1.00;MQ=34.40;QD=24.29;SOR=1.071	GT:AD:DP:GQ:PL	1/1:0,29:29:94:1359,94,0
3L	18145841	.	T	G	1411.77	.	AC=2;AF=1.00;AN=2;DP=29;ExcessHet=3.0103;FS=0.000;MLEAC=2;MLEAF=1.00;MQ=33.73;QD=29.33;SOR=0.906	GT:AD:DP:GQ:PL	1/1:0,29:29:96:1440,96,0
3L	18145846	.	ACACC	A	1447.73	.	AC=2;AF=1.00;AN=2;DP=31;ExcessHet=3.0103;FS=0.000;MLEAC=2;MLEAF=1.00;MQ=32.15;QD=31.23;SOR=0.756	GT:AD:DP:GQ:PL	1/1:0,31:31:99:1485,99,0
3L	18145853	.	TAAAAA	T	1492.73	.	AC=2;AF=1.00;AN=2;DP=30;ExcessHet=3.0103;FS=0.000;MLEAC=2;MLEAF=1.00;MQ=32.44;QD=27.34;SOR=1.143	GT:AD:DP:GQ:PL	1/1:0,30:30:99:1530,102,0
3L	18145859	.	TAAAAA	T	1367.73	.	AC=2;AF=1.00;AN=2;DP=31;ExcessHet=3.0103;FS=0.000;MLEAC=2;MLEAF=1.00;MQ=32.56;QD=27.84;SOR=1.044	GT:AD:DP:GQ:PL	1/1:0,31:31:96:1405,96,0
3L	18145867	.	AAAAATAAAAAAATTT	A	1368.73	.	AC=2;AF=1.00;AN=2;DP=32;ExcessHet=3.0103;FS=0.000;MLEAC=2;MLEAF=1.00;MQ=32.28;QD=34.99;SOR=0.957	GT:AD:DP:GQ:PL	1/1:0,32:32:96:1406,96,0
3L	18145911	.	G	C	646.77	.	AC=2;AF=1.00;AN=2;DP=15;ExcessHet=3.0103;FS=0.000;MLEAC=2;MLEAF=1.00;MQ=34.14;QD=28.44;SOR=2.448	GT:AD:DP:GQ:PL	1/1:0,15:15:45:675,45,0
3L	18145912	.	TA	T	772.73	.	AC=2;AF=1.00;AN=2;DP=15;ExcessHet=3.0103;FS=0.000;MLEAC=2;MLEAF=1.00;MQ=34.14;QD=33.07;SOR=2.448	GT:AD:DP:GQ:PL	1/1:0,15:15:54:810,54,0
3L	18145915	.	C	A	781.77	.	AC=2;AF=1.00;AN=2;DP=18;ExcessHet=3.0103;FS=0.000;MLEAC=2;MLEAF=1.00;MQ=35.44;QD=32.06;SOR=1.493	GT:AD:DP:GQ:PL	1/1:0,18:18:54:810,54,0
3L	18145916	.	A	G	826.77	.	AC=2;AF=1.00;AN=2;DP=18;ExcessHet=3.0103;FS=0.000;MLEAC=2;MLEAF=1.00;MQ=35.44;QD=24.69;SOR=1.493	GT:AD:DP:GQ:PL	1/1:0,18:18:57:855,57,0
3L	18145920	.	TC	T	952.73	.	AC=2;AF=1.00;AN=2;DP=21;ExcessHet=3.0103;FS=0.000;MLEAC=2;MLEAF=1.00;MQ=36.09;QD=27.99;SOR=0.990	GT:AD:DP:GQ:PL	1/1:0,21:21:66:990,66,0
3L	18145928	.	T	G	286.77	.	AC=1;AF=0.500;AN=2;BaseQRankSum=-0.404;ClippingRankSum=0.000;DP=23;ExcessHet=3.0103;FS=14.428;MLEAC=1;MLEAF=0.500;MQ=36.27;MQRankSum=-0.097;QD=12.47;ReadPosRankSum=0.883;SOR=1.606	GT:AD:DP:GQ:PL	0/1:9,14:23:99:315,0,159
3L	18145935	.	A	G	1096.77	.	AC=2;AF=1.00;AN=2;DP=25;ExcessHet=3.0103;FS=0.000;MLEAC=2;MLEAF=1.00;MQ=37.10;QD=26.27;SOR=0.941	GT:AD:DP:GQ:PL	1/1:0,25:25:75:1125,75,0
3L	18145938	.	TAAGATG	T	1177.73	.	AC=2;AF=1.00;AN=2;DP=25;ExcessHet=3.0103;FS=0.000;MLEAC=2;MLEAF=1.00;MQ=37.10;QD=29.56;SOR=0.941	GT:AD:DP:GQ:PL	1/1:0,25:25:81:1215,81,0
3L	18145945	.	G	GTTTCC	1177.73	.	AC=2;AF=1.00;AN=2;DP=25;ExcessHet=3.0103;FS=0.000;MLEAC=2;MLEAF=1.00;MQ=37.10;QD=30.98;SOR=0.941	GT:AD:DP:GQ:PL	1/1:0,25:25:81:1215,81,0
3L	18145968	.	ATCAGTCAATAGTTATACCTTT	A	1570.73	.	AC=2;AF=1.00;AN=2;DP=36;ExcessHet=3.0103;FS=0.000;MLEAC=2;MLEAF=1.00;MQ=38.69;QD=35.02;SOR=1.371	GT:AD:DP:GQ:PL	1/1:0,36:36:99:1608,109,0
3L	18146003	.	T	C	574.77	.	AC=1;AF=0.500;AN=2;BaseQRankSum=-1.820;ClippingRankSum=0.000;DP=39;ExcessHet=3.0103;FS=7.713;MLEAC=1;MLEAF=0.500;MQ=39.37;MQRankSum=-1.066;QD=14.74;ReadPosRankSum=0.613;SOR=2.147	GT:AD:DP:GQ:PL	0/1:23,16:39:99:603,0,918
3L	18146006	.	C	G	616.77	.	AC=1;AF=0.500;AN=2;BaseQRankSum=-0.117;ClippingRankSum=0.000;DP=40;ExcessHet=3.0103;FS=9.873;MLEAC=1;MLEAF=0.500;MQ=39.49;MQRankSum=-0.812;QD=15.42;ReadPosRankSum=0.805;SOR=2.270	GT:AD:DP:GQ:PL	0/1:23,17:40:99:645,0,915
3L	18146019	.	C	CT	727.73	.	AC=1;AF=0.500;AN=2;BaseQRankSum=0.348;ClippingRankSum=0.000;DP=45;ExcessHet=3.0103;FS=15.623;MLEAC=1;MLEAF=0.500;MQ=39.88;MQRankSum=-0.012;QD=16.17;ReadPosRankSum=-0.541;SOR=2.916	GT:AD:DP:GQ:PL	0/1:25,20:45:99:765,0,990
3L	18146025	.	T	G	775.77	.	AC=1;AF=0.500;AN=2;BaseQRankSum=-1.217;ClippingRankSum=0.000;DP=46;ExcessHet=3.0103;FS=12.038;MLEAC=1;MLEAF=0.500;MQ=39.92;MQRankSum=0.034;QD=16.86;ReadPosRankSum=-1.088;SOR=2.499	GT:AD:DP:GQ:PL	0/1:25,21:46:99:804,0,1029
3L	18146032	.	C	T	817.77	.	AC=1;AF=0.500;AN=2;BaseQRankSum=3.026;ClippingRankSum=0.000;DP=47;ExcessHet=3.0103;FS=14.400;MLEAC=1;MLEAF=0.500;MQ=39.95;MQRankSum=0.110;QD=17.40;ReadPosRankSum=-0.459;SOR=2.636	GT:AD:DP:GQ:PL	0/1:26,21:47:99:846,0,1026
3L	18146034	.	T	A	841.77	.	AC=1;AF=0.500;AN=2;BaseQRankSum=-1.421;ClippingRankSum=0.000;DP=48;ExcessHet=3.0103;FS=14.703;MLEAC=1;MLEAF=0.500;MQ=40.04;MQRankSum=0.298;QD=17.54;ReadPosRankSum=-0.590;SOR=2.737	GT:AD:DP:GQ:PL	0/1:26,22:48:99:870,0,1023
3L	18146045	.	G	A	835.77	.	AC=1;AF=0.500;AN=2;BaseQRankSum=2.337;ClippingRankSum=0.000;DP=52;ExcessHet=3.0103;FS=14.120;MLEAC=1;MLEAF=0.500;MQ=40.36;MQRankSum=0.137;QD=16.39;ReadPosRankSum=1.218;SOR=2.584	GT:AD:DP:GQ:PL	0/1:28,23:51:99:864,0,1071
3L	18146111	.	G	C	1547.77	.	AC=2;AF=1.00;AN=2;DP=59;ExcessHet=3.0103;FS=0.000;MLEAC=2;MLEAF=1.00;MQ=42.44;QD=26.23;SOR=1.773	GT:AD:DP:GQ:PL	1/1:0,59:59:99:1576,177,0
3L	18146179	.	CAA	C,CAAAAAAAA	2129.73	.	AC=1,1;AF=0.500,0.500;AN=2;DP=73;ExcessHet=3.0103;FS=0.000;MLEAC=1,1;MLEAF=0.500,0.500;MQ=41.76;QD=31.32;SOR=0.762	GT:AD:DP:GQ:PL	1/2:0,39,29:68:99:2167,1081,1019,1199,0,1542
3L	18146256	.	C	CAGA	1157.73	.	AC=1;AF=0.500;AN=2;BaseQRankSum=0.408;ClippingRankSum=0.000;DP=71;ExcessHet=3.0103;FS=0.952;MLEAC=1;MLEAF=0.500;MQ=42.46;MQRankSum=-3.470;QD=17.03;ReadPosRankSum=1.226;SOR=0.909	GT:AD:DP:GQ:PL	0/1:37,31:68:99:1195,0,1401
3L	18146275	.	G	A	2446.77	.	AC=2;AF=1.00;AN=2;DP=69;ExcessHet=3.0103;FS=0.000;MLEAC=2;MLEAF=1.00;MQ=42.77;QD=34.66;SOR=0.980	GT:AD:DP:GQ:PL	1/1:0,69:69:99:2475,207,0
3L	18146286	.	G	A	675.77	.	AC=1;AF=0.500;AN=2;BaseQRankSum=0.900;ClippingRankSum=0.000;DP=74;ExcessHet=3.0103;FS=0.000;MLEAC=1;MLEAF=0.500;MQ=42.88;MQRankSum=-2.218;QD=9.26;ReadPosRankSum=-0.476;SOR=0.671	GT:AD:DP:GQ:PL	0/1:39,34:73:99:704,0,818
3L	18146325	.	T	TAA	1809.73	.	AC=2;AF=1.00;AN=2;DP=67;ExcessHet=3.0103;FS=0.000;MLEAC=2;MLEAF=1.00;MQ=43.56;QD=30.16;SOR=0.765	GT:AD:DP:GQ:PL	1/1:0,60:60:99:1847,180,0
3L	18146408	.	C	G	1723.77	.	AC=2;AF=1.00;AN=2;DP=69;ExcessHet=3.0103;FS=0.000;MLEAC=2;MLEAF=1.00;MQ=43.94;QD=25.35;SOR=0.693	GT:AD:DP:GQ:PL	1/1:0,68:68:99:1752,202,0
3L	18146489	.	T	C	1681.77	.	AC=2;AF=1.00;AN=2;DP=63;ExcessHet=3.0103;FS=0.000;MLEAC=2;MLEAF=1.00;MQ=43.85;QD=27.13;SOR=0.758	GT:AD:DP:GQ:PL	1/1:0,62:62:99:1710,189,0
3L	18146657	.	A	G	1247.77	.	AC=2;AF=1.00;AN=2;DP=49;ExcessHet=3.0103;FS=0.000;MLEAC=2;MLEAF=1.00;MQ=43.88;QD=26.00;SOR=1.067	GT:AD:DP:GQ:PL	1/1:0,48:48:99:1276,143,0
3L	18146760	.	GGT	G	88.73	.	AC=1;AF=0.500;AN=2;BaseQRankSum=1.358;ClippingRankSum=0.000;DP=18;ExcessHet=3.0103;FS=0.000;MLEAC=1;MLEAF=0.500;MQ=43.29;MQRankSum=1.383;QD=9.86;ReadPosRankSum=1.559;SOR=0.223	GT:AD:DP:GQ:PL	0/1:4,5:9:93:126,0,93
3L	18146794	.	A	G	1053.77	.	AC=2;AF=1.00;AN=2;DP=33;ExcessHet=3.0103;FS=0.000;MLEAC=2;MLEAF=1.00;MQ=43.19;QD=31.93;SOR=1.179	GT:AD:DP:GQ:PL	1/1:0,33:33:99:1082,105,0
3L	18146812	.	T	A	154.77	.	AC=1;AF=0.500;AN=2;BaseQRankSum=-1.233;ClippingRankSum=0.000;DP=39;ExcessHet=3.0103;FS=11.030;MLEAC=1;MLEAF=0.500;MQ=43.31;MQRankSum=-3.450;QD=4.07;ReadPosRankSum=-0.581;SOR=1.897	GT:AD:DP:GQ:PL	0/1:26,12:38:99:183,0,601
3L	18146847	.	T	C	712.77	.	AC=1;AF=0.500;AN=2;BaseQRankSum=-0.711;ClippingRankSum=0.000;DP=47;ExcessHet=3.0103;FS=4.929;MLEAC=1;MLEAF=0.500;MQ=43.90;MQRankSum=1.559;QD=15.49;ReadPosRankSum=1.972;SOR=1.681	GT:AD:DP:GQ:PL	0/1:14,32:46:99:741,0,233
3L	18147027	.	TTC	T	2093.73	.	AC=2;AF=1.00;AN=2;DP=58;ExcessHet=3.0103;FS=0.000;MLEAC=2;MLEAF=1.00;MQ=43.97;QD=23.26;SOR=1.382	GT:AD:DP:GQ:PL	1/1:0,58:58:99:2131,175,0
3L	18147067	.	C	G	1861.77	.	AC=2;AF=1.00;AN=2;DP=71;ExcessHet=3.0103;FS=0.000;MLEAC=2;MLEAF=1.00;MQ=43.94;QD=26.22;SOR=0.904	GT:AD:DP:GQ:PL	1/1:0,71:71:99:1890,212,0
3L	18147135	.	T	C	1107.77	.	AC=1;AF=0.500;AN=2;BaseQRankSum=-1.108;ClippingRankSum=0.000;DP=77;ExcessHet=3.0103;FS=3.312;MLEAC=1;MLEAF=0.500;MQ=43.91;MQRankSum=0.032;QD=14.39;ReadPosRankSum=0.620;SOR=1.141	GT:AD:DP:GQ:PL	0/1:25,52:77:99:1136,0,418
3L	18147216	.	G	A	979.77	.	AC=1;AF=0.500;AN=2;BaseQRankSum=0.052;ClippingRankSum=0.000;DP=65;ExcessHet=3.0103;FS=5.398;MLEAC=1;MLEAF=0.500;MQ=44.00;MQRankSum=0.000;QD=15.07;ReadPosRankSum=-0.661;SOR=1.414	GT:AD:DP:GQ:PL	0/1:20,45:65:99:1008,0,333
3L	18147377	.	G	GATC	2272.73	.	AC=2;AF=1.00;AN=2;DP=52;ExcessHet=3.0103;FS=0.000;MLEAC=2;MLEAF=1.00;MQ=43.92;QD=29.01;SOR=0.994	GT:AD:DP:GQ:PL	1/1:0,51:51:99:2310,156,0
3L	18147441	.	A	C	578.77	.	AC=1;AF=0.500;AN=2;BaseQRankSum=0.984;ClippingRankSum=0.000;DP=62;ExcessHet=3.0103;FS=1.086;MLEAC=1;MLEAF=0.500;MQ=43.83;MQRankSum=-2.641;QD=9.33;ReadPosRankSum=2.234;SOR=0.856	GT:AD:DP:GQ:PL	0/1:45,17:62:99:607,0,1807
3L	18147445	.	A	G	633.77	.	AC=1;AF=0.500;AN=2;BaseQRankSum=-2.773;ClippingRankSum=0.000;DP=61;ExcessHet=3.0103;FS=0.000;MLEAC=1;MLEAF=0.500;MQ=43.79;MQRankSum=-2.925;QD=10.39;ReadPosRankSum=1.796;SOR=0.789	GT:AD:DP:GQ:PL	0/1:43,18:61:99:662,0,1804
3L	18147460	.	C	T	636.77	.	AC=1;AF=0.500;AN=2;BaseQRankSum=-0.589;ClippingRankSum=0.000;DP=59;ExcessHet=3.0103;FS=0.000;MLEAC=1;MLEAF=0.500;MQ=43.75;MQRankSum=-3.096;QD=10.79;ReadPosRankSum=1.136;SOR=0.693	GT:AD:DP:GQ:PL	0/1:40,19:59:99:665,0,1790
3L	18147464	.	T	C	678.77	.	AC=1;AF=0.500;AN=2;BaseQRankSum=0.419;ClippingRankSum=0.000;DP=60;ExcessHet=3.0103;FS=0.000;MLEAC=1;MLEAF=0.500;MQ=43.76;MQRankSum=-3.140;QD=11.31;ReadPosRankSum=0.986;SOR=0.749	GT:AD:DP:GQ:PL	0/1:41,19:60:99:707,0,1661
3L	18147467	.	C	T	681.77	.	AC=1;AF=0.500;AN=2;BaseQRankSum=-0.870;ClippingRankSum=0.000;DP=59;ExcessHet=3.0103;FS=0.000;MLEAC=1;MLEAF=0.500;MQ=43.75;MQRankSum=-2.956;QD=11.56;ReadPosRankSum=0.344;SOR=0.823	GT:AD:DP:GQ:PL	0/1:39,20:59:99:710,0,1619
3L	18147485	.	T	G	2080.77	.	AC=2;AF=1.00;AN=2;BaseQRankSum=-1.669;ClippingRankSum=0.000;DP=64;ExcessHet=3.0103;FS=0.000;MLEAC=2;MLEAF=1.00;MQ=43.74;MQRankSum=2.854;QD=33.56;ReadPosRankSum=1.705;SOR=0.274	GT:AD:DP:GQ:PL	1/1:1,61:62:99:2109,144,0
3L	18147498	.	C	A	423.77	.	AC=1;AF=0.500;AN=2;BaseQRankSum=-0.845;ClippingRankSum=0.000;DP=63;ExcessHet=3.0103;FS=0.000;MLEAC=1;MLEAF=0.500;MQ=43.74;MQRankSum=-2.194;QD=6.73;ReadPosRankSum=-1.888;SOR=0.646	GT:AD:DP:GQ:PL	0/1:39,24:63:99:452,0,906
3L	18147558	.	C	T	430.77	.	AC=1;AF=0.500;AN=2;BaseQRankSum=2.792;ClippingRankSum=0.000;DP=68;ExcessHet=3.0103;FS=0.000;MLEAC=1;MLEAF=0.500;MQ=43.81;MQRankSum=-2.480;QD=6.33;ReadPosRankSum=2.184;SOR=0.610	GT:AD:DP:GQ:PL	0/1:44,24:68:99:459,0,930
3L	18147609	.	T	G	535.77	.	AC=1;AF=0.500;AN=2;BaseQRankSum=0.555;ClippingRankSum=0.000;DP=70;ExcessHet=3.0103;FS=0.926;MLEAC=1;MLEAF=0.500;MQ=43.75;MQRankSum=-2.450;QD=7.65;ReadPosRankSum=-0.285;SOR=0.527	GT:AD:DP:GQ:PL	0/1:42,28:70:99:564,0,941
3L	18147677	.	A	C	531.77	.	AC=1;AF=0.500;AN=2;BaseQRankSum=-1.402;ClippingRankSum=0.000;DP=63;ExcessHet=3.0103;FS=0.991;MLEAC=1;MLEAF=0.500;MQ=43.75;MQRankSum=-2.346;QD=8.58;ReadPosRankSum=0.117;SOR=0.542	GT:AD:DP:GQ:PL	0/1:39,23:62:99:560,0,870
3L	18147691	.	A	G	501.77	.	AC=1;AF=0.500;AN=2;BaseQRankSum=0.670;ClippingRankSum=0.000;DP=60;ExcessHet=3.0103;FS=2.260;MLEAC=1;MLEAF=0.500;MQ=43.71;MQRankSum=-2.693;QD=8.50;ReadPosRankSum=0.768;SOR=0.435	GT:AD:DP:GQ:PL	0/1:37,22:59:99:530,0,798
3L	18147725	.	T	C	934.77	.	AC=1;AF=0.500;AN=2;BaseQRankSum=1.337;ClippingRankSum=0.000;DP=54;ExcessHet=3.0103;FS=1.010;MLEAC=1;MLEAF=0.500;MQ=43.53;MQRankSum=-4.009;QD=17.31;ReadPosRankSum=-0.684;SOR=0.846	GT:AD:DP:GQ:PL	0/1:28,26:54:99:963,0,1014
3L	18147735	.	A	G	909.77	.	AC=1;AF=0.500;AN=2;BaseQRankSum=0.310;ClippingRankSum=0.000;DP=49;ExcessHet=3.0103;FS=2.434;MLEAC=1;MLEAF=0.500;MQ=43.52;MQRankSum=-3.772;QD=18.57;ReadPosRankSum=-0.220;SOR=1.001	GT:AD:DP:GQ:PL	0/1:25,24:49:99:938,0,994
3L	18147759	.	C	T	838.77	.	AC=1;AF=0.500;AN=2;BaseQRankSum=-0.507;ClippingRankSum=0.000;DP=51;ExcessHet=3.0103;FS=3.933;MLEAC=1;MLEAF=0.500;MQ=43.35;MQRankSum=-4.588;QD=16.45;ReadPosRankSum=0.698;SOR=1.053	GT:AD:DP:GQ:PL	0/1:26,25:51:99:867,0,533
3L	18147801	.	A	C	936.77	.	AC=1;AF=0.500;AN=2;BaseQRankSum=-2.281;ClippingRankSum=0.000;DP=53;ExcessHet=3.0103;FS=3.854;MLEAC=1;MLEAF=0.500;MQ=43.13;MQRankSum=-4.417;QD=17.67;ReadPosRankSum=1.088;SOR=1.058	GT:AD:DP:GQ:PL	0/1:28,25:53:99:965,0,1086
3L	18147802	.	C	T	936.77	.	AC=1;AF=0.500;AN=2;BaseQRankSum=2.019;ClippingRankSum=0.000;DP=52;ExcessHet=3.0103;FS=3.775;MLEAC=1;MLEAF=0.500;MQ=43.11;MQRankSum=-4.327;QD=18.01;ReadPosRankSum=0.843;SOR=1.094	GT:AD:DP:GQ:PL	0/1:27,25:52:99:965,0,1086
3L	18147810	.	G	A	975.77	.	AC=1;AF=0.500;AN=2;BaseQRankSum=1.007;ClippingRankSum=0.000;DP=54;ExcessHet=3.0103;FS=11.935;MLEAC=1;MLEAF=0.500;MQ=43.11;MQRankSum=-4.500;QD=18.07;ReadPosRankSum=0.329;SOR=1.304	GT:AD:DP:GQ:PL	0/1:28,26:54:99:1004,0,1123
3L	18147814	.	C	T	933.77	.	AC=1;AF=0.500;AN=2;BaseQRankSum=1.973;ClippingRankSum=0.000;DP=54;ExcessHet=3.0103;FS=12.140;MLEAC=1;MLEAF=0.500;MQ=43.15;MQRankSum=-4.504;QD=17.29;ReadPosRankSum=0.382;SOR=1.509	GT:AD:DP:GQ:PL	0/1:29,25:54:99:962,0,1109
3L	18147832	.	A	T	786.77	.	AC=1;AF=0.500;AN=2;BaseQRankSum=0.280;ClippingRankSum=0.000;DP=57;ExcessHet=3.0103;FS=12.615;MLEAC=1;MLEAF=0.500;MQ=43.19;MQRankSum=-5.426;QD=13.80;ReadPosRankSum=0.689;SOR=1.122	GT:AD:DP:GQ:PL	0/1:35,22:57:99:815,0,1428
3L	18147837	.	T	A	870.77	.	AC=1;AF=0.500;AN=2;BaseQRankSum=-0.282;ClippingRankSum=0.000;DP=59;ExcessHet=3.0103;FS=15.080;MLEAC=1;MLEAF=0.500;MQ=43.18;MQRankSum=-5.585;QD=14.76;ReadPosRankSum=0.280;SOR=1.233	GT:AD:DP:GQ:PL	0/1:36,23:59:99:899,0,1422
3L	18147849	.	AT	A	880.73	.	AC=1;AF=0.500;AN=2;BaseQRankSum=-2.534;ClippingRankSum=0.000;DP=66;ExcessHet=3.0103;FS=19.802;MLEAC=1;MLEAF=0.500;MQ=43.27;MQRankSum=-5.642;QD=13.34;ReadPosRankSum=-0.053;SOR=1.790	GT:AD:DP:GQ:PL	0/1:41,25:66:99:918,0,1730
3L	18147863	.	T	A	982.77	.	AC=1;AF=0.500;AN=2;BaseQRankSum=-1.669;ClippingRankSum=0.000;DP=67;ExcessHet=3.0103;FS=18.607;MLEAC=1;MLEAF=0.500;MQ=43.28;MQRankSum=-5.301;QD=14.67;ReadPosRankSum=-1.701;SOR=1.366	GT:AD:DP:GQ:PL	0/1:40,27:67:99:1011,0,894
3L	18147875	.	C	T	789.77	.	AC=1;AF=0.500;AN=2;BaseQRankSum=2.638;ClippingRankSum=0.000;DP=67;ExcessHet=3.0103;FS=14.243;MLEAC=1;MLEAF=0.500;MQ=43.46;MQRankSum=-4.791;QD=11.97;ReadPosRankSum=-0.485;SOR=1.601	GT:AD:DP:GQ:PL	0/1:43,23:66:99:818,0,973
3L	18147881	.	GAACTA	G	866.73	.	AC=1;AF=0.500;AN=2;BaseQRankSum=1.307;ClippingRankSum=0.000;DP=72;ExcessHet=3.0103;FS=10.838;MLEAC=1;MLEAF=0.500;MQ=43.50;MQRankSum=-4.602;QD=12.56;ReadPosRankSum=-1.640;SOR=1.219	GT:AD:DP:GQ:PL	0/1:44,25:69:99:904,0,1759
3L	18148231	.	G	T	1199.77	.	AC=1;AF=0.500;AN=2;BaseQRankSum=-1.331;ClippingRankSum=0.000;DP=50;ExcessHet=3.0103;FS=4.244;MLEAC=1;MLEAF=0.500;MQ=43.56;MQRankSum=1.854;QD=24.00;ReadPosRankSum=-0.670;SOR=0.249	GT:AD:DP:GQ:PL	0/1:19,31:50:99:1228,0,691
3L	18148236	.	G	A	1144.77	.	AC=1;AF=0.500;AN=2;BaseQRankSum=2.125;ClippingRankSum=0.000;DP=48;ExcessHet=3.0103;FS=4.314;MLEAC=1;MLEAF=0.500;MQ=43.55;MQRankSum=1.796;QD=23.85;ReadPosRankSum=-0.095;SOR=0.250	GT:AD:DP:GQ:PL	0/1:19,29:48:99:1173,0,697
3L	18148253	.	A	T	1015.77	.	AC=1;AF=0.500;AN=2;BaseQRankSum=-1.138;ClippingRankSum=0.000;DP=40;ExcessHet=3.0103;FS=4.821;MLEAC=1;MLEAF=0.500;MQ=43.45;MQRankSum=1.989;QD=25.39;ReadPosRankSum=0.312;SOR=0.243	GT:AD:DP:GQ:PL	0/1:14,26:40:99:1044,0,594
3L	18148261	.	G	A	979.77	.	AC=1;AF=0.500;AN=2;BaseQRankSum=2.922;ClippingRankSum=0.000;DP=38;ExcessHet=3.0103;FS=1.336;MLEAC=1;MLEAF=0.500;MQ=43.88;MQRankSum=1.364;QD=25.78;ReadPosRankSum=1.150;SOR=0.399	GT:AD:DP:GQ:PL	0/1:14,24:38:99:1008,0,513
3L	18148265	.	G	A	940.77	.	AC=1;AF=0.500;AN=2;BaseQRankSum=2.172;ClippingRankSum=0.000;DP=37;ExcessHet=3.0103;FS=1.316;MLEAC=1;MLEAF=0.500;MQ=43.87;MQRankSum=1.415;QD=25.43;ReadPosRankSum=0.653;SOR=0.473	GT:AD:DP:GQ:PL	0/1:13,24:37:99:969,0,474
3L	18148287	.	A	T	909.77	.	AC=1;AF=0.500;AN=2;BaseQRankSum=0.261;ClippingRankSum=0.000;DP=35;ExcessHet=3.0103;FS=0.000;MLEAC=1;MLEAF=0.500;MQ=43.05;MQRankSum=1.196;QD=25.99;ReadPosRankSum=-0.831;SOR=0.655	GT:AD:DP:GQ:PL	0/1:9,26:35:99:938,0,322
3L	18148290	.	AAGAG	A	243.73	.	AC=1;AF=0.500;AN=2;BaseQRankSum=0.299;ClippingRankSum=0.000;DP=36;ExcessHet=3.0103;FS=0.000;MLEAC=1;MLEAF=0.500;MQ=43.08;MQRankSum=-2.145;QD=6.96;ReadPosRankSum=-0.181;SOR=0.616	GT:AD:DP:GQ:PL	0/1:26,9:35:99:281,0,998
3L	18148410	.	T	C	759.77	.	AC=1;AF=0.500;AN=2;BaseQRankSum=-0.011;ClippingRankSum=0.000;DP=49;ExcessHet=3.0103;FS=6.645;MLEAC=1;MLEAF=0.500;MQ=42.43;MQRankSum=-1.273;QD=15.51;ReadPosRankSum=-1.719;SOR=0.734	GT:AD:DP:GQ:PL	0/1:14,35:49:99:788,0,231
3L	18148457	.	C	T	696.77	.	AC=1;AF=0.500;AN=2;BaseQRankSum=-0.882;ClippingRankSum=0.000;DP=47;ExcessHet=3.0103;FS=11.560;MLEAC=1;MLEAF=0.500;MQ=43.85;MQRankSum=-1.185;QD=14.82;ReadPosRankSum=1.025;SOR=0.576	GT:AD:DP:GQ:PL	0/1:15,32:47:99:725,0,253
3L	18148552	.	A	T	1394.77	.	AC=2;AF=1.00;AN=2;DP=51;ExcessHet=3.0103;FS=0.000;MLEAC=2;MLEAF=1.00;MQ=43.92;QD=27.35;SOR=0.813	GT:AD:DP:GQ:PL	1/1:0,51:51:99:1423,153,0
3L	18148578	.	T	C	415.77	.	AC=1;AF=0.500;AN=2;BaseQRankSum=-2.572;ClippingRankSum=0.000;DP=55;ExcessHet=3.0103;FS=1.022;MLEAC=1;MLEAF=0.500;MQ=43.93;MQRankSum=-0.210;QD=7.56;ReadPosRankSum=0.819;SOR=0.549	GT:AD:DP:GQ:PL	0/1:32,23:55:99:444,0,749
3L	18148582	.	T	TA	1661.73	.	AC=2;AF=1.00;AN=2;DP=54;ExcessHet=3.0103;FS=0.000;MLEAC=2;MLEAF=1.00;MQ=43.93;QD=31.35;SOR=0.981	GT:AD:DP:GQ:PL	1/1:0,53:53:99:1699,158,0
3L	18148689	.	G	A	398.77	.	AC=1;AF=0.500;AN=2;BaseQRankSum=0.460;ClippingRankSum=0.000;DP=29;ExcessHet=3.0103;FS=8.557;MLEAC=1;MLEAF=0.500;MQ=44.00;MQRankSum=0.000;QD=13.75;ReadPosRankSum=-2.228;SOR=0.602	GT:AD:DP:GQ:PL	0/1:15,14:29:99:427,0,646
3L	18148701	.	TC	T	313.73	.	AC=1;AF=0.500;AN=2;BaseQRankSum=-2.462;ClippingRankSum=0.000;DP=31;ExcessHet=3.0103;FS=3.399;MLEAC=1;MLEAF=0.500;MQ=44.00;MQRankSum=0.000;QD=10.46;ReadPosRankSum=-1.539;SOR=0.799	GT:AD:DP:GQ:PL	0/1:18,12:30:99:351,0,695
3L	18148973	.	C	CA	252.73	.	AC=1;AF=0.500;AN=2;BaseQRankSum=0.360;ClippingRankSum=0.000;DP=58;ExcessHet=3.0103;FS=1.113;MLEAC=1;MLEAF=0.500;MQ=43.95;MQRankSum=0.776;QD=4.68;ReadPosRankSum=-1.187;SOR=0.446	GT:AD:DP:GQ:PL	0/1:35,19:54:99:290,0,633
3L	18149093	.	C	T	288.77	.	AC=1;AF=0.500;AN=2;BaseQRankSum=-0.136;ClippingRankSum=0.000;DP=43;ExcessHet=3.0103;FS=2.786;MLEAC=1;MLEAF=0.500;MQ=43.87;MQRankSum=1.158;QD=6.88;ReadPosRankSum=0.977;SOR=0.754	GT:AD:DP:GQ:PL	0/1:26,16:42:99:317,0,591
3L	18149219	.	G	A	630.77	.	AC=1;AF=0.500;AN=2;BaseQRankSum=0.483;ClippingRankSum=0.000;DP=55;ExcessHet=3.0103;FS=3.866;MLEAC=1;MLEAF=0.500;MQ=44.00;MQRankSum=0.000;QD=11.68;ReadPosRankSum=-1.662;SOR=1.284	GT:AD:DP:GQ:PL	0/1:23,31:54:99:659,0,482
3L	18149369	.	C	T	1157.77	.	AC=1;AF=0.500;AN=2;BaseQRankSum=2.796;ClippingRankSum=0.000;DP=71;ExcessHet=3.0103;FS=0.000;MLEAC=1;MLEAF=0.500;MQ=43.64;MQRankSum=-1.594;QD=16.54;ReadPosRankSum=-1.308;SOR=0.693	GT:AD:DP:GQ:PL	0/1:20,50:70:99:1186,0,316
3L	18149411	.	T	C	945.77	.	AC=1;AF=0.500;AN=2;BaseQRankSum=-3.274;ClippingRankSum=0.000;DP=72;ExcessHet=3.0103;FS=0.915;MLEAC=1;MLEAF=0.500;MQ=43.64;MQRankSum=-1.052;QD=13.32;ReadPosRankSum=-0.535;SOR=0.829	GT:AD:DP:GQ:PL	0/1:26,45:71:99:974,0,521
3L	18149485	.	C	A	344.77	.	AC=1;AF=0.500;AN=2;BaseQRankSum=2.060;ClippingRankSum=0.000;DP=75;ExcessHet=3.0103;FS=0.000;MLEAC=1;MLEAF=0.500;MQ=43.52;MQRankSum=1.645;QD=4.60;ReadPosRankSum=-0.048;SOR=0.753	GT:AD:DP:GQ:PL	0/1:53,22:75:99:373,0,1193
3L	18149525	.	C	T	547.77	.	AC=1;AF=0.500;AN=2;BaseQRankSum=-0.745;ClippingRankSum=0.000;DP=77;ExcessHet=3.0103;FS=0.000;MLEAC=1;MLEAF=0.500;MQ=43.96;MQRankSum=0.826;QD=7.11;ReadPosRankSum=-1.911;SOR=0.653	GT:AD:DP:GQ:PL	0/1:47,30:77:99:576,0,1036
3L	18149582	.	G	C	534.77	.	AC=1;AF=0.500;AN=2;BaseQRankSum=-2.429;ClippingRankSum=0.000;DP=71;ExcessHet=3.0103;FS=3.343;MLEAC=1;MLEAF=0.500;MQ=43.85;MQRankSum=1.003;QD=7.53;ReadPosRankSum=0.176;SOR=1.193	GT:AD:DP:GQ:PL	0/1:42,29:71:99:563,0,943
3L	18149649	.	G	A	549.77	.	AC=1;AF=0.500;AN=2;BaseQRankSum=0.069;ClippingRankSum=0.000;DP=66;ExcessHet=3.0103;FS=6.721;MLEAC=1;MLEAF=0.500;MQ=43.85;MQRankSum=1.061;QD=8.33;ReadPosRankSum=-0.377;SOR=1.028	GT:AD:DP:GQ:PL	0/1:38,28:66:99:578,0,1407
3L	18149666	.	T	TA	1479.73	.	AC=1;AF=0.500;AN=2;BaseQRankSum=-1.470;ClippingRankSum=0.000;DP=64;ExcessHet=3.0103;FS=7.033;MLEAC=1;MLEAF=0.500;MQ=43.68;MQRankSum=-2.072;QD=23.49;ReadPosRankSum=0.267;SOR=0.223	GT:AD:DP:GQ:PL	0/1:25,38:63:99:1517,0,938
3L	18149676	.	A	T	1617.77	.	AC=1;AF=0.500;AN=2;BaseQRankSum=-1.463;ClippingRankSum=0.000;DP=65;ExcessHet=3.0103;FS=3.619;MLEAC=1;MLEAF=0.500;MQ=43.65;MQRankSum=-2.079;QD=24.89;ReadPosRankSum=-0.245;SOR=0.315	GT:AD:DP:GQ:PL	0/1:24,41:65:99:1646,0,926
3L	18149678	.	C	T	837.77	.	AC=1;AF=0.500;AN=2;BaseQRankSum=2.628;ClippingRankSum=0.000;DP=65;ExcessHet=3.0103;FS=3.619;MLEAC=1;MLEAF=0.500;MQ=43.65;MQRankSum=2.100;QD=12.89;ReadPosRankSum=0.238;SOR=1.308	GT:AD:DP:GQ:PL	0/1:41,24:65:99:866,0,1769
3L	18149695	.	T	G	3212.77	.	AC=2;AF=1.00;AN=2;DP=73;ExcessHet=3.0103;FS=0.000;MLEAC=2;MLEAF=1.00;MQ=43.64;QD=34.76;SOR=1.340	GT:AD:DP:GQ:PL	1/1:0,73:73:99:3241,228,0
3L	18149696	.	G	A	1725.77	.	AC=1;AF=0.500;AN=2;BaseQRankSum=2.662;ClippingRankSum=0.000;DP=73;ExcessHet=3.0103;FS=3.348;MLEAC=1;MLEAF=0.500;MQ=43.64;MQRankSum=-2.582;QD=23.64;ReadPosRankSum=0.790;SOR=0.377	GT:AD:DP:GQ:PL	0/1:29,44:73:99:1754,0,1167
3L	18149711	.	A	AAT	1533.73	.	AC=1;AF=0.500;AN=2;BaseQRankSum=-0.322;ClippingRankSum=0.000;DP=76;ExcessHet=3.0103;FS=3.170;MLEAC=1;MLEAF=0.500;MQ=43.53;MQRankSum=-2.265;QD=20.18;ReadPosRankSum=1.889;SOR=0.393	GT:AD:DP:GQ:PL	0/1:36,40:76:99:1571,0,1380
3L	18149739	.	C	CCCA	1387.73	.	AC=1;AF=0.500;AN=2;BaseQRankSum=1.290;ClippingRankSum=0.000;DP=74;ExcessHet=3.0103;FS=1.931;MLEAC=1;MLEAF=0.500;MQ=43.57;MQRankSum=-2.152;QD=18.75;ReadPosRankSum=0.141;SOR=0.436	GT:AD:DP:GQ:PL	0/1:38,36:74:99:1425,0,1568
3L	18149744	.	T	G	1320.77	.	AC=1;AF=0.500;AN=2;BaseQRankSum=-2.029;ClippingRankSum=0.000;DP=74;ExcessHet=3.0103;FS=0.883;MLEAC=1;MLEAF=0.500;MQ=43.54;MQRankSum=-2.499;QD=17.85;ReadPosRankSum=-0.125;SOR=0.621	GT:AD:DP:GQ:PL	0/1:39,35:74:99:1349,0,1574
3L	18149747	.	TC	T	1314.73	.	AC=1;AF=0.500;AN=2;BaseQRankSum=-0.436;ClippingRankSum=0.000;DP=74;ExcessHet=3.0103;FS=0.883;MLEAC=1;MLEAF=0.500;MQ=43.44;MQRankSum=-2.075;QD=17.77;ReadPosRankSum=-0.368;SOR=0.621	GT:AD:DP:GQ:PL	0/1:39,35:74:99:1352,0,1532
3L	18149757	.	A	C	1426.77	.	AC=1;AF=0.500;AN=2;BaseQRankSum=1.384;ClippingRankSum=0.000;DP=76;ExcessHet=3.0103;FS=0.869;MLEAC=1;MLEAF=0.500;MQ=43.46;MQRankSum=-1.952;QD=18.77;ReadPosRankSum=-2.106;SOR=0.617	GT:AD:DP:GQ:PL	0/1:39,37:76:99:1455,0,1590
3L	18149769	.	G	A	1230.77	.	AC=1;AF=0.500;AN=2;BaseQRankSum=1.808;ClippingRankSum=0.000;DP=72;ExcessHet=3.0103;FS=3.200;MLEAC=1;MLEAF=0.500;MQ=43.37;MQRankSum=-2.013;QD=17.09;ReadPosRankSum=-2.957;SOR=0.585	GT:AD:DP:GQ:PL	0/1:38,34:72:99:1259,0,1450
3L	18149792	.	GT	G	351.73	.	AC=1;AF=0.500;AN=2;BaseQRankSum=1.958;ClippingRankSum=0.000;DP=76;ExcessHet=3.0103;FS=4.651;MLEAC=1;MLEAF=0.500;MQ=43.41;MQRankSum=-2.002;QD=4.75;ReadPosRankSum=-0.831;SOR=0.705	GT:AD:DP:GQ:PL	0/1:45,29:74:99:389,0,1805
3L	18149805	.	A	T	1766.77	.	AC=1;AF=0.500;AN=2;BaseQRankSum=-0.580;ClippingRankSum=0.000;DP=79;ExcessHet=3.0103;FS=3.064;MLEAC=1;MLEAF=0.500;MQ=43.45;MQRankSum=1.879;QD=22.36;ReadPosRankSum=0.645;SOR=0.642	GT:AD:DP:GQ:PL	0/1:32,47:79:99:1795,0,1223
3L	18149806	.	T	C	1769.77	.	AC=1;AF=0.500;AN=2;BaseQRankSum=-3.237;ClippingRankSum=0.000;DP=79;ExcessHet=3.0103;FS=3.064;MLEAC=1;MLEAF=0.500;MQ=43.45;MQRankSum=1.879;QD=22.40;ReadPosRankSum=0.555;SOR=0.642	GT:AD:DP:GQ:PL	0/1:32,47:79:99:1798,0,1203
3L	18149849	.	G	GCA	1453.73	.	AC=1;AF=0.500;AN=2;BaseQRankSum=2.214;ClippingRankSum=0.000;DP=73;ExcessHet=3.0103;FS=6.431;MLEAC=1;MLEAF=0.500;MQ=43.79;MQRankSum=0.883;QD=20.48;ReadPosRankSum=-0.743;SOR=0.245	GT:AD:DP:GQ:PL	0/1:34,37:71:99:1491,0,1313
3L	18149852	.	TGTAC	T	1410.73	.	AC=1;AF=0.500;AN=2;BaseQRankSum=-3.827;ClippingRankSum=0.000;DP=71;ExcessHet=3.0103;FS=6.449;MLEAC=1;MLEAF=0.500;MQ=43.78;MQRankSum=0.798;QD=19.87;ReadPosRankSum=-0.766;SOR=0.250	GT:AD:DP:GQ:PL	0/1:35,36:71:99:1448,0,1355
3L	18149916	.	C	G	1649.77	.	AC=1;AF=0.500;AN=2;BaseQRankSum=-2.586;ClippingRankSum=0.000;DP=86;ExcessHet=3.0103;FS=5.566;MLEAC=1;MLEAF=0.500;MQ=43.71;MQRankSum=-0.264;QD=19.41;ReadPosRankSum=-1.537;SOR=1.312	GT:AD:DP:GQ:PL	0/1:42,43:85:99:1678,0,4133
3L	18149917	.	A	T	1649.77	.	AC=1;AF=0.500;AN=2;BaseQRankSum=-4.359;ClippingRankSum=0.000;DP=86;ExcessHet=3.0103;FS=5.566;MLEAC=1;MLEAF=0.500;MQ=43.71;MQRankSum=-0.264;QD=19.41;ReadPosRankSum=-1.549;SOR=1.312	GT:AD:DP:GQ:PL	0/1:42,43:85:99:1678,0,4133
3L	18149919	.	A	C	1649.77	.	AC=1;AF=0.500;AN=2;BaseQRankSum=-2.684;ClippingRankSum=0.000;DP=85;ExcessHet=3.0103;FS=5.683;MLEAC=1;MLEAF=0.500;MQ=43.71;MQRankSum=-0.300;QD=19.64;ReadPosRankSum=-1.591;SOR=1.402	GT:AD:DP:GQ:PL	0/1:42,42:84:99:1678,0,4133
3L	18149935	.	C	T	1342.77	.	AC=1;AF=0.500;AN=2;BaseQRankSum=2.393;ClippingRankSum=0.000;DP=81;ExcessHet=3.0103;FS=5.847;MLEAC=1;MLEAF=0.500;MQ=43.74;MQRankSum=0.523;QD=16.58;ReadPosRankSum=0.072;SOR=1.432	GT:AD:DP:GQ:PL	0/1:44,37:81:99:1371,0,3961
3L	18150108	.	C	T	814.77	.	AC=1;AF=0.500;AN=2;BaseQRankSum=-0.515;ClippingRankSum=0.000;DP=53;ExcessHet=3.0103;FS=0.000;MLEAC=1;MLEAF=0.500;MQ=43.68;MQRankSum=-1.509;QD=15.37;ReadPosRankSum=0.512;SOR=0.859	GT:AD:DP:GQ:PL	0/1:16,37:53:99:843,0,291
3L	18150167	.	C	A	702.77	.	AC=1;AF=0.500;AN=2;BaseQRankSum=-0.396;ClippingRankSum=0.000;DP=58;ExcessHet=3.0103;FS=3.930;MLEAC=1;MLEAF=0.500;MQ=43.67;MQRankSum=-1.849;QD=12.55;ReadPosRankSum=-0.621;SOR=1.418	GT:AD:DP:GQ:PL	0/1:22,34:56:99:731,0,435
3L	18150206	.	G	C	976.77	.	AC=1;AF=0.500;AN=2;BaseQRankSum=0.317;ClippingRankSum=0.000;DP=52;ExcessHet=3.0103;FS=4.076;MLEAC=1;MLEAF=0.500;MQ=43.74;MQRankSum=-1.964;QD=19.54;ReadPosRankSum=-1.219;SOR=1.208	GT:AD:DP:GQ:PL	0/1:21,29:50:99:1005,0,745
3L	18150227	.	A	C	1023.77	.	AC=1;AF=0.500;AN=2;BaseQRankSum=-1.769;ClippingRankSum=0.000;DP=46;ExcessHet=3.0103;FS=1.187;MLEAC=1;MLEAF=0.500;MQ=43.77;MQRankSum=-1.782;QD=23.27;ReadPosRankSum=0.403;SOR=1.011	GT:AD:DP:GQ:PL	0/1:19,25:44:99:1052,0,783
3L	18150248	.	T	C	1077.77	.	AC=1;AF=0.500;AN=2;BaseQRankSum=-2.122;ClippingRankSum=0.000;DP=52;ExcessHet=3.0103;FS=4.201;MLEAC=1;MLEAF=0.500;MQ=43.01;MQRankSum=-2.167;QD=22.45;ReadPosRankSum=0.531;SOR=0.784	GT:AD:DP:GQ:PL	0/1:20,28:48:99:1106,0,871
3L	18150250	.	G	C	1847.77	.	AC=2;AF=1.00;AN=2;DP=52;ExcessHet=3.0103;FS=0.000;MLEAC=2;MLEAF=1.00;MQ=43.01;QD=30.48;SOR=0.776	GT:AD:DP:GQ:PL	1/1:0,48:48:99:1876,150,0
3L	18150252	.	C	A	1068.77	.	AC=1;AF=0.500;AN=2;BaseQRankSum=0.680;ClippingRankSum=0.000;DP=53;ExcessHet=3.0103;FS=5.993;MLEAC=1;MLEAF=0.500;MQ=43.03;MQRankSum=-2.219;QD=21.81;ReadPosRankSum=0.861;SOR=0.753	GT:AD:DP:GQ:PL	0/1:21,28:49:99:1097,0,817
3L	18150282	.	T	G	1462.77	.	AC=2;AF=1.00;AN=2;DP=59;ExcessHet=3.0103;FS=0.000;MLEAC=2;MLEAF=1.00;MQ=42.78;QD=26.60;SOR=0.884	GT:AD:DP:GQ:PL	1/1:0,55:55:99:1491,165,0
3L	18150362	.	ATTATGCTTCATAAGCTTAAGCTATTTATAAGCTTTATTAATAGTT	A	771.73	.	AC=1;AF=0.500;AN=2;BaseQRankSum=-0.123;ClippingRankSum=0.000;DP=67;ExcessHet=3.0103;FS=15.210;MLEAC=1;MLEAF=0.500;MQ=42.50;MQRankSum=-4.533;QD=12.65;ReadPosRankSum=-2.776;SOR=2.277	GT:AD:DP:GQ:PL	0/1:39,22:61:99:809,0,16915
3L	18150414	.	C	CA	901.73	.	AC=1;AF=0.500;AN=2;BaseQRankSum=2.080;ClippingRankSum=0.000;DP=55;ExcessHet=3.0103;FS=10.705;MLEAC=1;MLEAF=0.500;MQ=42.56;MQRankSum=-4.167;QD=17.01;ReadPosRankSum=-2.297;SOR=2.176	GT:AD:DP:GQ:PL	0/1:30,23:53:99:939,0,14504
3L	18150436	.	C	T	640.77	.	AC=1;AF=0.500;AN=2;BaseQRankSum=-0.339;ClippingRankSum=0.000;DP=49;ExcessHet=3.0103;FS=1.133;MLEAC=1;MLEAF=0.500;MQ=42.43;MQRankSum=-4.346;QD=13.63;ReadPosRankSum=-3.073;SOR=0.990	GT:AD:DP:GQ:PL	0/1:26,21:47:99:669,0,12104
3L	18150843	.	T	C	289.77	.	AC=1;AF=0.500;AN=2;BaseQRankSum=-1.997;ClippingRankSum=0.000;DP=44;ExcessHet=3.0103;FS=2.687;MLEAC=1;MLEAF=0.500;MQ=42.47;MQRankSum=-4.735;QD=7.07;ReadPosRankSum=-1.644;SOR=1.150	GT:AD:DP:GQ:PL	0/1:24,17:41:99:318,0,536
3L	18150889	.	C	A	917.77	.	AC=1;AF=0.500;AN=2;BaseQRankSum=-1.566;ClippingRankSum=0.000;DP=53;ExcessHet=3.0103;FS=2.477;MLEAC=1;MLEAF=0.500;MQ=40.50;MQRankSum=-5.972;QD=18.00;ReadPosRankSum=-0.867;SOR=1.179	GT:AD:DP:GQ:PL	0/1:26,25:51:99:946,0,973
3L	18150911	.	A	C	981.77	.	AC=1;AF=0.500;AN=2;BaseQRankSum=-1.782;ClippingRankSum=0.000;DP=54;ExcessHet=3.0103;FS=2.388;MLEAC=1;MLEAF=0.500;MQ=40.45;MQRankSum=-6.235;QD=18.88;ReadPosRankSum=0.586;SOR=1.220	GT:AD:DP:GQ:PL	0/1:26,26:52:99:1010,0,1039
3L	18150921	.	A	AGAT	1020.73	.	AC=1;AF=0.500;AN=2;BaseQRankSum=-0.095;ClippingRankSum=0.000;DP=52;ExcessHet=3.0103;FS=5.900;MLEAC=1;MLEAF=0.500;MQ=40.31;MQRankSum=-6.053;QD=20.41;ReadPosRankSum=0.389;SOR=1.074	GT:AD:DP:GQ:PL	0/1:24,26:50:99:1058,0,968
3L	18150922	.	C	A	1029.77	.	AC=1;AF=0.500;AN=2;BaseQRankSum=-1.552;ClippingRankSum=0.000;DP=52;ExcessHet=3.0103;FS=4.022;MLEAC=1;MLEAF=0.500;MQ=40.26;MQRankSum=-6.250;QD=20.60;ReadPosRankSum=0.359;SOR=0.840	GT:AD:DP:GQ:PL	0/1:24,26:50:99:1058,0,968
3L	18150926	.	A	ATATAGATAGATATAAT	1065.73	.	AC=1;AF=0.500;AN=2;BaseQRankSum=-2.247;ClippingRankSum=0.000;DP=51;ExcessHet=3.0103;FS=5.913;MLEAC=1;MLEAF=0.500;MQ=40.19;MQRankSum=-6.154;QD=21.75;ReadPosRankSum=0.261;SOR=0.799	GT:AD:DP:GQ:PL	0/1:23,26:49:99:1103,0,923
3L	18150933	.	T	C	1014.77	.	AC=1;AF=0.500;AN=2;BaseQRankSum=-3.167;ClippingRankSum=0.000;DP=53;ExcessHet=3.0103;FS=3.978;MLEAC=1;MLEAF=0.500;MQ=40.39;MQRankSum=-6.552;QD=19.90;ReadPosRankSum=0.688;SOR=0.297	GT:AD:DP:GQ:PL	0/1:25,26:51:99:1043,0,1052
3L	18150935	.	A	G	1014.77	.	AC=1;AF=0.500;AN=2;BaseQRankSum=1.157;ClippingRankSum=0.000;DP=55;ExcessHet=3.0103;FS=2.347;MLEAC=1;MLEAF=0.500;MQ=40.51;MQRankSum=-6.743;QD=19.15;ReadPosRankSum=1.032;SOR=0.404	GT:AD:DP:GQ:PL	0/1:27,26:53:99:1043,0,1052
3L	18150941	.	A	G	546.77	.	AC=1;AF=0.500;AN=2;BaseQRankSum=1.356;ClippingRankSum=0.000;DP=53;ExcessHet=3.0103;FS=2.422;MLEAC=1;MLEAF=0.500;MQ=40.41;MQRankSum=6.673;QD=10.51;ReadPosRankSum=-0.668;SOR=1.234	GT:AD:DP:GQ:PL	0/1:26,26:52:99:575,0,1014
3L	18150972	.	T	G	1036.77	.	AC=1;AF=0.500;AN=2;BaseQRankSum=-1.357;ClippingRankSum=0.000;DP=56;ExcessHet=3.0103;FS=1.034;MLEAC=1;MLEAF=0.500;MQ=39.59;MQRankSum=-6.744;QD=18.85;ReadPosRankSum=-1.451;SOR=0.880	GT:AD:DP:GQ:PL	0/1:26,29:55:99:1065,0,989
3L	18150980	.	A	G	1047.77	.	AC=1;AF=0.500;AN=2;BaseQRankSum=-2.278;ClippingRankSum=0.000;DP=54;ExcessHet=3.0103;FS=2.446;MLEAC=1;MLEAF=0.500;MQ=39.05;MQRankSum=-6.660;QD=19.77;ReadPosRankSum=-1.255;SOR=1.121	GT:AD:DP:GQ:PL	0/1:26,27:53:99:1076,0,1049
3L	18150981	.	A	T	1023.77	.	AC=1;AF=0.500;AN=2;BaseQRankSum=-1.281;ClippingRankSum=0.000;DP=54;ExcessHet=3.0103;FS=2.446;MLEAC=1;MLEAF=0.500;MQ=39.05;MQRankSum=-6.660;QD=19.32;ReadPosRankSum=-1.335;SOR=1.121	GT:AD:DP:GQ:PL	0/1:26,27:53:99:1052,0,1052
3L	18151001	.	A	G	814.77	.	AC=1;AF=0.500;AN=2;BaseQRankSum=-0.257;ClippingRankSum=0.000;DP=47;ExcessHet=3.0103;FS=1.173;MLEAC=1;MLEAF=0.500;MQ=40.12;MQRankSum=-6.363;QD=17.71;ReadPosRankSum=-0.812;SOR=0.883	GT:AD:DP:GQ:PL	0/1:26,20:46:99:843,0,1068
3L	18151008	.	T	A	814.77	.	AC=1;AF=0.500;AN=2;BaseQRankSum=1.929;ClippingRankSum=0.000;DP=48;ExcessHet=3.0103;FS=1.202;MLEAC=1;MLEAF=0.500;MQ=40.31;MQRankSum=-6.456;QD=17.34;ReadPosRankSum=-1.378;SOR=0.999	GT:AD:DP:GQ:PL	0/1:27,20:47:99:843,0,1068
3L	18151014	.	A	C	727.77	.	AC=1;AF=0.500;AN=2;BaseQRankSum=1.010;ClippingRankSum=0.000;DP=48;ExcessHet=3.0103;FS=1.231;MLEAC=1;MLEAF=0.500;MQ=40.55;MQRankSum=-6.492;QD=15.48;ReadPosRankSum=-1.950;SOR=0.941	GT:AD:DP:GQ:PL	0/1:28,19:47:99:756,0,1116
3L	18151022	.	G	A	807.77	.	AC=1;AF=0.500;AN=2;BaseQRankSum=0.909;ClippingRankSum=0.000;DP=50;ExcessHet=3.0103;FS=0.000;MLEAC=1;MLEAF=0.500;MQ=40.54;MQRankSum=-6.627;QD=16.49;ReadPosRankSum=-2.265;SOR=0.871	GT:AD:DP:GQ:PL	0/1:29,20:49:99:836,0,1151
3L	18151024	.	A	G	807.77	.	AC=1;AF=0.500;AN=2;BaseQRankSum=1.161;ClippingRankSum=0.000;DP=52;ExcessHet=3.0103;FS=0.000;MLEAC=1;MLEAF=0.500;MQ=40.18;MQRankSum=-6.721;QD=15.84;ReadPosRankSum=-3.083;SOR=0.793	GT:AD:DP:GQ:PL	0/1:29,22:51:99:836,0,1151
3L	18151029	.	T	C	852.77	.	AC=1;AF=0.500;AN=2;BaseQRankSum=-0.730;ClippingRankSum=0.000;DP=51;ExcessHet=3.0103;FS=2.609;MLEAC=1;MLEAF=0.500;MQ=40.01;MQRankSum=-6.640;QD=17.06;ReadPosRankSum=-3.810;SOR=1.287	GT:AD:DP:GQ:PL	0/1:28,22:50:99:881,0,1106
3L	18151038	.	G	GAATAGATCAATGCTCTCGTATTTTTGCTTGCTGAATTTATTAGAATTTCTTTCTGAGCATGCACTAAAAGCATAAAAATAGGGC	1792.73	.	AC=1;AF=0.500;AN=2;BaseQRankSum=0.254;ClippingRankSum=0.000;DP=49;ExcessHet=3.0103;FS=1.164;MLEAC=1;MLEAF=0.500;MQ=39.67;MQRankSum=-6.421;QD=28.86;ReadPosRankSum=-5.305;SOR=0.941	GT:AD:DP:GQ:PL	0/1:25,23:48:99:1830,0,912
3L	18151076	.	C	G	2799.77	.	AC=2;AF=1.00;AN=2;DP=68;ExcessHet=3.0103;FS=0.000;MLEAC=2;MLEAF=1.00;MQ=40.80;QD=30.57;SOR=1.022	GT:AD:DP:GQ:PL	1/1:0,68:68:99:2828,205,0
3L	18151100	.	C	T	2770.77	.	AC=2;AF=1.00;AN=2;DP=65;ExcessHet=3.0103;FS=0.000;MLEAC=2;MLEAF=1.00;MQ=41.33;QD=30.79;SOR=1.000	GT:AD:DP:GQ:PL	1/1:0,65:65:99:2799,202,0
3L	18151129	.	C	T	851.77	.	AC=1;AF=0.500;AN=2;BaseQRankSum=-0.587;ClippingRankSum=0.000;DP=67;ExcessHet=3.0103;FS=2.097;MLEAC=1;MLEAF=0.500;MQ=41.92;MQRankSum=-4.114;QD=13.10;ReadPosRankSum=1.733;SOR=0.738	GT:AD:DP:GQ:PL	0/1:26,39:65:99:880,0,479
3L	18151183	.	T	C	1067.77	.	AC=1;AF=0.500;AN=2;BaseQRankSum=-2.437;ClippingRankSum=0.000;DP=76;ExcessHet=3.0103;FS=1.998;MLEAC=1;MLEAF=0.500;MQ=42.16;MQRankSum=-4.151;QD=14.05;ReadPosRankSum=-1.056;SOR=0.431	GT:AD:DP:GQ:PL	0/1:27,49:76:99:1096,0,505
3L	18151185	.	A	C	2983.77	.	AC=2;AF=1.00;AN=2;DP=78;ExcessHet=3.0103;FS=0.000;MLEAC=2;MLEAF=1.00;MQ=42.11;QD=31.62;SOR=0.914	GT:AD:DP:GQ:PL	1/1:0,78:78:99:3012,237,0
3L	18151664	.	C	A	1820.77	.	AC=2;AF=1.00;AN=2;DP=66;ExcessHet=3.0103;FS=0.000;MLEAC=2;MLEAF=1.00;MQ=44.00;QD=27.59;SOR=1.284	GT:AD:DP:GQ:PL	1/1:0,66:66:99:1849,198,0
3L	18151718	.	T	G	375.77	.	AC=1;AF=0.500;AN=2;BaseQRankSum=-3.101;ClippingRankSum=0.000;DP=67;ExcessHet=3.0103;FS=3.599;MLEAC=1;MLEAF=0.500;MQ=44.17;MQRankSum=-0.692;QD=5.61;ReadPosRankSum=-0.059;SOR=1.296	GT:AD:DP:GQ:PL	0/1:44,23:67:99:404,0,1019
3L	18151741	.	T	G	1089.77	.	AC=1;AF=0.500;AN=2;BaseQRankSum=0.053;ClippingRankSum=0.000;DP=71;ExcessHet=3.0103;FS=3.547;MLEAC=1;MLEAF=0.500;MQ=44.16;MQRankSum=0.708;QD=15.57;ReadPosRankSum=0.601;SOR=0.352	GT:AD:DP:GQ:PL	0/1:22,48:70:99:1118,0,397
3L	18151756	.	AGG	A	1661.73	.	AC=1;AF=0.500;AN=2;BaseQRankSum=2.006;ClippingRankSum=0.000;DP=69;ExcessHet=3.0103;FS=2.147;MLEAC=1;MLEAF=0.500;MQ=44.16;MQRankSum=0.708;QD=24.80;ReadPosRankSum=0.324;SOR=0.465	GT:AD:DP:GQ:PL	0/1:21,46:67:99:1699,0,722
3L	18151780	.	C	T	294.77	.	AC=1;AF=0.500;AN=2;BaseQRankSum=1.001;ClippingRankSum=0.000;DP=62;ExcessHet=3.0103;FS=7.510;MLEAC=1;MLEAF=0.500;MQ=44.18;MQRankSum=-0.630;QD=4.75;ReadPosRankSum=0.084;SOR=1.592	GT:AD:DP:GQ:PL	0/1:43,19:62:99:323,0,945
3L	18151846	.	T	C	827.77	.	AC=1;AF=0.500;AN=2;BaseQRankSum=2.829;ClippingRankSum=0.000;DP=59;ExcessHet=3.0103;FS=0.000;MLEAC=1;MLEAF=0.500;MQ=44.00;MQRankSum=0.000;QD=14.03;ReadPosRankSum=0.000;SOR=0.584	GT:AD:DP:GQ:PL	0/1:22,37:59:99:856,0,432
3L	18152368	.	C	T	924.77	.	AC=1;AF=0.500;AN=2;BaseQRankSum=2.111;ClippingRankSum=0.000;DP=65;ExcessHet=3.0103;FS=0.000;MLEAC=1;MLEAF=0.500;MQ=43.96;MQRankSum=0.913;QD=14.45;ReadPosRankSum=0.096;SOR=0.752	GT:AD:DP:GQ:PL	0/1:36,28:64:99:953,0,3448
3L	18152388	.	A	T	915.77	.	AC=1;AF=0.500;AN=2;BaseQRankSum=-2.809;ClippingRankSum=0.000;DP=68;ExcessHet=3.0103;FS=0.000;MLEAC=1;MLEAF=0.500;MQ=43.57;MQRankSum=1.375;QD=13.67;ReadPosRankSum=2.066;SOR=0.770	GT:AD:DP:GQ:PL	0/1:42,25:67:99:944,0,4043
3L	18152390	.	G	C	891.77	.	AC=1;AF=0.500;AN=2;BaseQRankSum=-2.294;ClippingRankSum=0.000;DP=69;ExcessHet=3.0103;FS=0.000;MLEAC=1;MLEAF=0.500;MQ=43.58;MQRankSum=1.358;QD=13.11;ReadPosRankSum=1.853;SOR=0.723	GT:AD:DP:GQ:PL	0/1:43,25:68:99:920,0,4046
3L	18152392	.	C	A	891.77	.	AC=1;AF=0.500;AN=2;BaseQRankSum=0.882;ClippingRankSum=0.000;DP=68;ExcessHet=3.0103;FS=0.000;MLEAC=1;MLEAF=0.500;MQ=43.57;MQRankSum=1.375;QD=13.31;ReadPosRankSum=1.321;SOR=0.676	GT:AD:DP:GQ:PL	0/1:42,25:67:99:920,0,4046
3L	18152611	.	A	G	1798.77	.	AC=2;AF=1.00;AN=2;DP=41;ExcessHet=3.0103;FS=0.000;MLEAC=2;MLEAF=1.00;MQ=43.60;QD=32.16;SOR=1.501	GT:AD:DP:GQ:PL	1/1:0,41:41:99:1827,123,0
3L	18152621	.	T	C	1906.77	.	AC=2;AF=1.00;AN=2;DP=43;ExcessHet=3.0103;FS=0.000;MLEAC=2;MLEAF=1.00;MQ=43.61;QD=28.32;SOR=1.312	GT:AD:DP:GQ:PL	1/1:0,43:43:99:1935,129,0
3L	18152642	.	A	C	1792.77	.	AC=2;AF=1.00;AN=2;DP=44;ExcessHet=3.0103;FS=0.000;MLEAC=2;MLEAF=1.00;MQ=43.58;QD=30.02;SOR=0.990	GT:AD:DP:GQ:PL	1/1:0,44:44:99:1821,132,0
3L	18152690	.	T	C	832.77	.	AC=2;AF=1.00;AN=2;DP=32;ExcessHet=3.0103;FS=0.000;MLEAC=2;MLEAF=1.00;MQ=43.42;QD=26.02;SOR=0.957	GT:AD:DP:GQ:PL	1/1:0,32:32:96:861,96,0
3L	18152740	.	TA	T	772.73	.	AC=2;AF=1.00;AN=2;DP=19;ExcessHet=3.0103;FS=0.000;MLEAC=2;MLEAF=1.00;MQ=43.30;QD=27.09;SOR=1.179	GT:AD:DP:GQ:PL	1/1:0,18:18:54:810,54,0
3L	18152743	.	G	T	781.77	.	AC=2;AF=1.00;AN=2;DP=18;ExcessHet=3.0103;FS=0.000;MLEAC=2;MLEAF=1.00;MQ=43.26;QD=30.13;SOR=1.179	GT:AD:DP:GQ:PL	1/1:0,18:18:54:810,54,0
3L	18152748	.	C	T	781.77	.	AC=2;AF=1.00;AN=2;DP=18;ExcessHet=3.0103;FS=0.000;MLEAC=2;MLEAF=1.00;MQ=43.26;QD=30.51;SOR=1.179	GT:AD:DP:GQ:PL	1/1:0,18:18:54:810,54,0
3L	18152882	.	T	C	848.77	.	AC=2;AF=1.00;AN=2;DP=20;ExcessHet=3.0103;FS=0.000;MLEAC=2;MLEAF=1.00;MQ=43.66;QD=29.24;SOR=1.127	GT:AD:DP:GQ:PL	1/1:0,20:20:60:877,60,0
3L	18152895	.	G	T	875.77	.	AC=2;AF=1.00;AN=2;BaseQRankSum=0.797;ClippingRankSum=0.000;DP=23;ExcessHet=3.0103;FS=0.000;MLEAC=2;MLEAF=1.00;MQ=43.79;MQRankSum=-0.154;QD=29.39;ReadPosRankSum=1.736;SOR=0.693	GT:AD:DP:GQ:PL	1/1:1,22:23:42:904,42,0
3L	18152952	.	C	A	1456.77	.	AC=2;AF=1.00;AN=2;DP=33;ExcessHet=3.0103;FS=0.000;MLEAC=2;MLEAF=1.00;MQ=43.94;QD=22.67;SOR=1.542	GT:AD:DP:GQ:PL	1/1:0,33:33:99:1485,99,0
3L	18152955	.	T	A	1546.77	.	AC=2;AF=1.00;AN=2;DP=35;ExcessHet=3.0103;FS=0.000;MLEAC=2;MLEAF=1.00;MQ=43.94;QD=33.60;SOR=1.675	GT:AD:DP:GQ:PL	1/1:0,35:35:99:1575,105,0
3L	18152957	.	T	G	1546.77	.	AC=2;AF=1.00;AN=2;DP=35;ExcessHet=3.0103;FS=0.000;MLEAC=2;MLEAF=1.00;MQ=43.94;QD=25.26;SOR=1.675	GT:AD:DP:GQ:PL	1/1:0,35:35:99:1575,105,0
3L	18153435	.	C	T	349.77	.	AC=1;AF=0.500;AN=2;BaseQRankSum=1.464;ClippingRankSum=0.000;DP=48;ExcessHet=3.0103;FS=2.508;MLEAC=1;MLEAF=0.500;MQ=44.00;MQRankSum=0.000;QD=7.29;ReadPosRankSum=0.505;SOR=0.394	GT:AD:DP:GQ:PL	0/1:29,19:48:99:378,0,625
3L	18153461	.	C	T	404.77	.	AC=1;AF=0.500;AN=2;BaseQRankSum=0.973;ClippingRankSum=0.000;DP=52;ExcessHet=3.0103;FS=2.522;MLEAC=1;MLEAF=0.500;MQ=44.00;MQRankSum=0.000;QD=7.78;ReadPosRankSum=-0.720;SOR=0.352	GT:AD:DP:GQ:PL	0/1:31,21:52:99:433,0,705
3L	18153653	.	C	G	2779.77	.	AC=2;AF=1.00;AN=2;DP=67;ExcessHet=3.0103;FS=0.000;MLEAC=2;MLEAF=1.00;MQ=43.97;QD=36.79;SOR=0.693	GT:AD:DP:GQ:PL	1/1:0,66:66:99:2808,198,0
3L	18153654	.	G	A	2779.77	.	AC=2;AF=1.00;AN=2;DP=66;ExcessHet=3.0103;FS=0.000;MLEAC=2;MLEAF=1.00;MQ=43.97;QD=28.50;SOR=0.723	GT:AD:DP:GQ:PL	1/1:0,65:65:99:2808,198,0
3L	18153675	.	A	G	2690.77	.	AC=2;AF=1.00;AN=2;DP=63;ExcessHet=3.0103;FS=0.000;MLEAC=2;MLEAF=1.00;MQ=43.97;QD=27.50;SOR=0.826	GT:AD:DP:GQ:PL	1/1:0,62:62:99:2719,190,0
3L	18153681	.	T	C	2667.77	.	AC=2;AF=1.00;AN=2;DP=63;ExcessHet=3.0103;FS=0.000;MLEAC=2;MLEAF=1.00;MQ=43.97;QD=34.75;SOR=0.976	GT:AD:DP:GQ:PL	1/1:0,62:62:99:2696,187,0
3L	18153860	.	A	G	2676.77	.	AC=2;AF=1.00;AN=2;DP=60;ExcessHet=3.0103;FS=0.000;MLEAC=2;MLEAF=1.00;MQ=43.77;QD=26.80;SOR=0.906	GT:AD:DP:GQ:PL	1/1:0,60:60:99:2705,184,0
3L	18153863	.	A	G	2886.77	.	AC=2;AF=1.00;AN=2;DP=59;ExcessHet=3.0103;FS=0.000;MLEAC=2;MLEAF=1.00;MQ=43.77;QD=30.30;SOR=0.950	GT:AD:DP:GQ:PL	1/1:0,59:59:99:2915,208,0
3L	18153873	.	G	A	2949.77	.	AC=2;AF=1.00;AN=2;DP=71;ExcessHet=3.0103;FS=0.000;MLEAC=2;MLEAF=1.00;MQ=43.38;QD=30.72;SOR=1.117	GT:AD:DP:GQ:PL	1/1:0,71:71:99:2978,216,0
3L	18153909	.	C	A	1687.77	.	AC=2;AF=1.00;AN=2;DP=64;ExcessHet=3.0103;FS=0.000;MLEAC=2;MLEAF=1.00;MQ=43.25;QD=26.37;SOR=0.966	GT:AD:DP:GQ:PL	1/1:0,64:64:99:1716,191,0
3L	18153962	.	T	C	3156.77	.	AC=2;AF=1.00;AN=2;DP=73;ExcessHet=3.0103;FS=0.000;MLEAC=2;MLEAF=1.00;MQ=43.32;QD=28.31;SOR=0.776	GT:AD:DP:GQ:PL	1/1:0,73:73:99:3185,223,0
3L	18153973	.	G	A	3153.77	.	AC=2;AF=1.00;AN=2;DP=69;ExcessHet=3.0103;FS=0.000;MLEAC=2;MLEAF=1.00;MQ=43.28;QD=33.77;SOR=0.844	GT:AD:DP:GQ:PL	1/1:0,69:69:99:3182,217,0
3L	18153979	.	TTTTCGAG	T	3022.73	.	AC=2;AF=1.00;AN=2;DP=68;ExcessHet=3.0103;FS=0.000;MLEAC=2;MLEAF=1.00;MQ=43.26;QD=23.41;SOR=0.814	GT:AD:DP:GQ:PL	1/1:0,68:68:99:3060,205,0
3L	18153992	.	T	C	2964.77	.	AC=2;AF=1.00;AN=2;DP=67;ExcessHet=3.0103;FS=0.000;MLEAC=2;MLEAF=1.00;MQ=43.49;QD=30.00;SOR=0.723	GT:AD:DP:GQ:PL	1/1:0,67:67:99:2993,204,0
3L	18154061	.	A	G	1630.77	.	AC=2;AF=1.00;AN=2;DP=61;ExcessHet=3.0103;FS=0.000;MLEAC=2;MLEAF=1.00;MQ=43.90;QD=26.73;SOR=1.197	GT:AD:DP:GQ:PL	1/1:0,61:61:99:1659,183,0
3L	18154124	.	G	C	1257.77	.	AC=2;AF=1.00;AN=2;DP=49;ExcessHet=3.0103;FS=0.000;MLEAC=2;MLEAF=1.00;MQ=43.96;QD=26.20;SOR=1.426	GT:AD:DP:GQ:PL	1/1:0,48:48:99:1286,144,0
3L	18154151	.	T	A	1265.77	.	AC=2;AF=1.00;AN=2;DP=49;ExcessHet=3.0103;FS=0.000;MLEAC=2;MLEAF=1.00;MQ=44.00;QD=26.37;SOR=1.426	GT:AD:DP:GQ:PL	1/1:0,48:48:99:1294,144,0
3L	18154174	3L_18154174_SNP	T	G	658.77	.	AC=1;AF=0.500;AN=2;BaseQRankSum=-0.269;ClippingRankSum=0.000;DB;DP=49;ExcessHet=3.0103;FS=0.000;MLEAC=1;MLEAF=0.500;MQ=43.96;MQRankSum=-0.697;QD=13.72;ReadPosRankSum=-0.631;SOR=0.714	GT:AD:DP:GQ:PL	0/1:17,31:48:99:687,0,307
3L	18154351	.	T	A	491.77	.	AC=1;AF=0.500;AN=2;BaseQRankSum=-0.477;ClippingRankSum=0.000;DP=38;ExcessHet=3.0103;FS=5.295;MLEAC=1;MLEAF=0.500;MQ=43.39;MQRankSum=-1.212;QD=12.94;ReadPosRankSum=0.767;SOR=1.828	GT:AD:DP:GQ:PL	0/1:15,23:38:99:520,0,332
3L	18154516	.	A	T	2874.77	.	AC=2;AF=1.00;AN=2;DP=67;ExcessHet=3.0103;FS=0.000;MLEAC=2;MLEAF=1.00;MQ=42.99;QD=28.97;SOR=0.990	GT:AD:DP:GQ:PL	1/1:0,67:67:99:2903,207,0
3L	18154534	.	C	T	2855.77	.	AC=2;AF=1.00;AN=2;DP=68;ExcessHet=3.0103;FS=0.000;MLEAC=2;MLEAF=1.00;MQ=42.76;QD=34.19;SOR=0.752	GT:AD:DP:GQ:PL	1/1:0,68:68:99:2884,207,0
3L	18154564	.	A	T	2999.77	.	AC=2;AF=1.00;AN=2;DP=70;ExcessHet=3.0103;FS=0.000;MLEAC=2;MLEAF=1.00;MQ=42.27;QD=25.97;SOR=0.750	GT:AD:DP:GQ:PL	1/1:0,70:70:99:3028,210,0
3L	18154572	.	C	G	3132.77	.	AC=2;AF=1.00;AN=2;DP=69;ExcessHet=3.0103;FS=0.000;MLEAC=2;MLEAF=1.00;MQ=42.11;QD=35.74;SOR=0.781	GT:AD:DP:GQ:PL	1/1:0,69:69:99:3161,216,0
3L	18154575	.	T	A	3081.77	.	AC=2;AF=1.00;AN=2;DP=70;ExcessHet=3.0103;FS=0.000;MLEAC=2;MLEAF=1.00;MQ=42.11;QD=28.99;SOR=0.750	GT:AD:DP:GQ:PL	1/1:0,70:70:99:3110,210,0
3L	18154578	.	A	G	3073.77	.	AC=2;AF=1.00;AN=2;DP=69;ExcessHet=3.0103;FS=0.000;MLEAC=2;MLEAF=1.00;MQ=42.05;QD=29.10;SOR=0.781	GT:AD:DP:GQ:PL	1/1:0,69:69:99:3102,210,0
3L	18154619	.	ACCATTAATATACATTTAGGTG	A	2934.73	.	AC=2;AF=1.00;AN=2;DP=65;ExcessHet=3.0103;FS=0.000;MLEAC=2;MLEAF=1.00;MQ=41.88;QD=29.89;SOR=1.078	GT:AD:DP:GQ:PL	1/1:0,65:65:99:2972,202,0
3L	18154646	.	A	T	2976.77	.	AC=2;AF=1.00;AN=2;DP=68;ExcessHet=3.0103;FS=0.000;MLEAC=2;MLEAF=1.00;MQ=41.98;QD=28.32;SOR=1.022	GT:AD:DP:GQ:PL	1/1:0,68:68:99:3005,205,0
3L	18154672	.	A	T	2048.77	.	AC=2;AF=1.00;AN=2;DP=75;ExcessHet=3.0103;FS=0.000;MLEAC=2;MLEAF=1.00;MQ=42.13;QD=27.32;SOR=0.774	GT:AD:DP:GQ:PL	1/1:0,75:75:99:2077,225,0
3L	18154719	.	G	A	3621.77	.	AC=2;AF=1.00;AN=2;DP=81;ExcessHet=3.0103;FS=0.000;MLEAC=2;MLEAF=1.00;MQ=42.61;QD=30.88;SOR=0.821	GT:AD:DP:GQ:PL	1/1:0,81:81:99:3650,249,0
3L	18154726	.	G	C	3650.77	.	AC=2;AF=1.00;AN=2;DP=81;ExcessHet=3.0103;FS=0.000;MLEAC=2;MLEAF=1.00;MQ=42.67;QD=32.33;SOR=0.821	GT:AD:DP:GQ:PL	1/1:0,81:81:99:3679,249,0
3L	18154730	.	C	CT	785.73	.	AC=1;AF=0.500;AN=2;BaseQRankSum=-0.937;ClippingRankSum=0.000;DP=81;ExcessHet=3.0103;FS=0.000;MLEAC=1;MLEAF=0.500;MQ=42.73;MQRankSum=0.000;QD=10.62;ReadPosRankSum=-1.381;SOR=0.711	GT:AD:DP:GQ:PL	0/1:26,48:74:99:823,0,324
3L	18154749	.	T	A	3294.77	.	AC=2;AF=1.00;AN=2;DP=75;ExcessHet=3.0103;FS=0.000;MLEAC=2;MLEAF=1.00;MQ=42.98;QD=28.79;SOR=0.774	GT:AD:DP:GQ:PL	1/1:0,75:75:99:3323,232,0
3L	18154895	.	T	A	2019.77	.	AC=2;AF=1.00;AN=2;DP=76;ExcessHet=3.0103;FS=0.000;MLEAC=2;MLEAF=1.00;MQ=43.66;QD=26.93;SOR=0.892	GT:AD:DP:GQ:PL	1/1:0,75:75:99:2048,224,0
3L	18154943	.	A	T	2115.77	.	AC=2;AF=1.00;AN=2;DP=79;ExcessHet=3.0103;FS=0.000;MLEAC=2;MLEAF=1.00;MQ=43.67;QD=26.78;SOR=0.941	GT:AD:DP:GQ:PL	1/1:0,79:79:99:2144,237,0
3L	18155011	.	AAATTG	A	3337.73	.	AC=2;AF=1.00;AN=2;DP=77;ExcessHet=3.0103;FS=0.000;MLEAC=2;MLEAF=1.00;MQ=43.77;QD=35.13;SOR=0.984	GT:AD:DP:GQ:PL	1/1:0,76:76:99:3375,229,0
3L	18155027	.	T	A	2068.77	.	AC=2;AF=1.00;AN=2;DP=79;ExcessHet=3.0103;FS=0.000;MLEAC=2;MLEAF=1.00;MQ=43.80;QD=26.52;SOR=0.855	GT:AD:DP:GQ:PL	1/1:0,78:78:99:2097,233,0
3L	18155053	.	A	G	1945.77	.	AC=2;AF=1.00;AN=2;DP=75;ExcessHet=3.0103;FS=0.000;MLEAC=2;MLEAF=1.00;MQ=43.64;QD=26.29;SOR=0.747	GT:AD:DP:GQ:PL	1/1:0,74:74:99:1974,221,0
3L	18155137	.	C	T	1876.77	.	AC=2;AF=1.00;AN=2;DP=72;ExcessHet=3.0103;FS=0.000;MLEAC=2;MLEAF=1.00;MQ=43.75;QD=26.07;SOR=0.807	GT:AD:DP:GQ:PL	1/1:0,72:72:99:1905,212,0
3L	18155326	.	T	C	1550.77	.	AC=2;AF=1.00;AN=2;DP=59;ExcessHet=3.0103;FS=0.000;MLEAC=2;MLEAF=1.00;MQ=43.97;QD=26.28;SOR=0.950	GT:AD:DP:GQ:PL	1/1:0,59:59:99:1579,177,0
3L	18155397	.	A	G	1137.77	.	AC=2;AF=1.00;AN=2;DP=45;ExcessHet=3.0103;FS=0.000;MLEAC=2;MLEAF=1.00;MQ=44.00;QD=25.28;SOR=0.737	GT:AD:DP:GQ:PL	1/1:0,45:45:99:1166,134,0
3L	18155532	.	G	T	1866.77	.	AC=2;AF=1.00;AN=2;DP=43;ExcessHet=3.0103;FS=0.000;MLEAC=2;MLEAF=1.00;MQ=44.00;QD=34.24;SOR=0.836	GT:AD:DP:GQ:PL	1/1:0,43:43:99:1895,129,0
3L	18155535	.	C	A	1862.77	.	AC=2;AF=1.00;AN=2;DP=43;ExcessHet=3.0103;FS=0.000;MLEAC=2;MLEAF=1.00;MQ=44.00;QD=32.68;SOR=0.836	GT:AD:DP:GQ:PL	1/1:0,43:43:99:1891,129,0
3L	18155601	.	A	G	1241.77	.	AC=2;AF=1.00;AN=2;DP=47;ExcessHet=3.0103;FS=0.000;MLEAC=2;MLEAF=1.00;MQ=44.00;QD=26.42;SOR=1.022	GT:AD:DP:GQ:PL	1/1:0,47:47:99:1270,140,0
3L	18155698	.	C	T	888.77	.	AC=1;AF=0.500;AN=2;BaseQRankSum=2.125;ClippingRankSum=0.000;DP=60;ExcessHet=3.0103;FS=3.956;MLEAC=1;MLEAF=0.500;MQ=43.97;MQRankSum=1.450;QD=14.81;ReadPosRankSum=-1.058;SOR=0.277	GT:AD:DP:GQ:PL	0/1:20,40:60:99:917,0,352
3L	18155735	.	C	G	1435.77	.	AC=1;AF=0.500;AN=2;BaseQRankSum=-2.104;ClippingRankSum=0.000;DP=58;ExcessHet=3.0103;FS=5.452;MLEAC=1;MLEAF=0.500;MQ=43.97;MQRankSum=1.363;QD=24.75;ReadPosRankSum=0.593;SOR=0.274	GT:AD:DP:GQ:PL	0/1:21,37:58:99:1464,0,701
3L	18155754	.	T	C	1547.77	.	AC=1;AF=0.500;AN=2;BaseQRankSum=-3.096;ClippingRankSum=0.000;DP=60;ExcessHet=3.0103;FS=7.770;MLEAC=1;MLEAF=0.500;MQ=43.97;MQRankSum=1.505;QD=25.80;ReadPosRankSum=-0.787;SOR=0.192	GT:AD:DP:GQ:PL	0/1:19,41:60:99:1576,0,647
3L	18155814	.	T	C	843.77	.	AC=1;AF=0.500;AN=2;BaseQRankSum=-0.376;ClippingRankSum=0.000;DP=67;ExcessHet=3.0103;FS=2.091;MLEAC=1;MLEAF=0.500;MQ=43.97;MQRankSum=1.248;QD=12.59;ReadPosRankSum=0.793;SOR=0.404	GT:AD:DP:GQ:PL	0/1:27,40:67:99:872,0,491
3L	18155865	.	G	T	675.77	.	AC=1;AF=0.500;AN=2;BaseQRankSum=-0.890;ClippingRankSum=0.000;DP=64;ExcessHet=3.0103;FS=0.957;MLEAC=1;MLEAF=0.500;MQ=44.00;MQRankSum=0.000;QD=10.56;ReadPosRankSum=1.244;SOR=0.941	GT:AD:DP:GQ:PL	0/1:30,34:64:99:704,0,625
3L	18155948	.	A	G	542.77	.	AC=1;AF=0.500;AN=2;BaseQRankSum=0.068;ClippingRankSum=0.000;DP=65;ExcessHet=3.0103;FS=0.000;MLEAC=1;MLEAF=0.500;MQ=44.00;MQRankSum=0.000;QD=8.35;ReadPosRankSum=1.013;SOR=0.676	GT:AD:DP:GQ:PL	0/1:36,29:65:99:571,0,760
3L	18155967	.	G	C	541.77	.	AC=1;AF=0.500;AN=2;BaseQRankSum=-0.206;ClippingRankSum=0.000;DP=63;ExcessHet=3.0103;FS=0.000;MLEAC=1;MLEAF=0.500;MQ=44.00;MQRankSum=0.000;QD=8.88;ReadPosRankSum=0.625;SOR=0.772	GT:AD:DP:GQ:PL	0/1:33,28:61:99:570,0,678
3L	18155996	.	C	T	491.77	.	AC=1;AF=0.500;AN=2;BaseQRankSum=2.372;ClippingRankSum=0.000;DP=65;ExcessHet=3.0103;FS=0.952;MLEAC=1;MLEAF=0.500;MQ=44.00;MQRankSum=0.000;QD=7.68;ReadPosRankSum=-0.411;SOR=0.862	GT:AD:DP:GQ:PL	0/1:37,27:64:99:520,0,796
3L	18156300	.	C	A	1465.77	.	AC=2;AF=1.00;AN=2;DP=54;ExcessHet=3.0103;FS=0.000;MLEAC=2;MLEAF=1.00;MQ=43.96;QD=27.14;SOR=0.767	GT:AD:DP:GQ:PL	1/1:0,54:54:99:1494,161,0
3L	18156348	.	G	A	1259.77	.	AC=2;AF=1.00;AN=2;DP=48;ExcessHet=3.0103;FS=0.000;MLEAC=2;MLEAF=1.00;MQ=44.00;QD=26.80;SOR=0.823	GT:AD:DP:GQ:PL	1/1:0,47:47:99:1288,141,0
3L	18156396	.	A	G	2261.77	.	AC=2;AF=1.00;AN=2;DP=52;ExcessHet=3.0103;FS=0.000;MLEAC=2;MLEAF=1.00;MQ=44.00;QD=26.74;SOR=0.770	GT:AD:DP:GQ:PL	1/1:0,52:52:99:2290,157,0
3L	18156402	.	C	G	2229.77	.	AC=2;AF=1.00;AN=2;DP=51;ExcessHet=3.0103;FS=0.000;MLEAC=2;MLEAF=1.00;MQ=44.00;QD=32.30;SOR=0.732	GT:AD:DP:GQ:PL	1/1:0,51:51:99:2258,154,0
3L	18156471	.	G	A	1450.77	.	AC=2;AF=1.00;AN=2;DP=55;ExcessHet=3.0103;FS=0.000;MLEAC=2;MLEAF=1.00;MQ=44.00;QD=26.38;SOR=0.884	GT:AD:DP:GQ:PL	1/1:0,55:55:99:1479,164,0
3L	18156607	.	G	A	1695.77	.	AC=1;AF=0.500;AN=2;BaseQRankSum=-3.808;ClippingRankSum=0.000;DP=69;ExcessHet=3.0103;FS=0.937;MLEAC=1;MLEAF=0.500;MQ=44.00;MQRankSum=0.000;QD=24.58;ReadPosRankSum=1.306;SOR=0.576	GT:AD:DP:GQ:PL	0/1:27,42:69:99:1724,0,1196
3L	18156616	.	A	G	1729.77	.	AC=1;AF=0.500;AN=2;BaseQRankSum=-2.544;ClippingRankSum=0.000;DP=68;ExcessHet=3.0103;FS=2.160;MLEAC=1;MLEAF=0.500;MQ=44.00;MQRankSum=0.000;QD=25.44;ReadPosRankSum=1.465;SOR=0.446	GT:AD:DP:GQ:PL	0/1:25,43:68:99:1758,0,1193
3L	18156617	.	A	C	1729.77	.	AC=1;AF=0.500;AN=2;BaseQRankSum=-1.088;ClippingRankSum=0.000;DP=69;ExcessHet=3.0103;FS=2.120;MLEAC=1;MLEAF=0.500;MQ=44.00;MQRankSum=0.000;QD=25.07;ReadPosRankSum=1.305;SOR=0.473	GT:AD:DP:GQ:PL	0/1:25,44:69:99:1758,0,1193
3L	18156663	.	G	A	1131.77	.	AC=1;AF=0.500;AN=2;BaseQRankSum=-1.567;ClippingRankSum=0.000;DP=76;ExcessHet=3.0103;FS=3.681;MLEAC=1;MLEAF=0.500;MQ=43.73;MQRankSum=-1.125;QD=15.29;ReadPosRankSum=-0.988;SOR=0.307	GT:AD:DP:GQ:PL	0/1:22,52:74:99:1160,0,382
3L	18156823	.	C	A	767.77	.	AC=1;AF=0.500;AN=2;BaseQRankSum=-2.364;ClippingRankSum=0.000;DP=99;ExcessHet=3.0103;FS=0.000;MLEAC=1;MLEAF=0.500;MQ=43.96;MQRankSum=1.235;QD=7.76;ReadPosRankSum=1.780;SOR=0.639	GT:AD:DP:GQ:PL	0/1:57,42:99:99:796,0,1244
3L	18157672	.	C	T	430.77	.	AC=1;AF=0.500;AN=2;BaseQRankSum=2.159;ClippingRankSum=0.000;DP=44;ExcessHet=3.0103;FS=1.116;MLEAC=1;MLEAF=0.500;MQ=43.49;MQRankSum=-2.322;QD=9.79;ReadPosRankSum=2.935;SOR=0.540	GT:AD:DP:GQ:PL	0/1:22,22:44:99:459,0,439
3L	18157700	.	C	T	764.77	.	AC=1;AF=0.500;AN=2;BaseQRankSum=-2.259;ClippingRankSum=0.000;DP=42;ExcessHet=3.0103;FS=0.000;MLEAC=1;MLEAF=0.500;MQ=43.47;MQRankSum=-2.326;QD=18.21;ReadPosRankSum=1.057;SOR=0.533	GT:AD:DP:GQ:PL	0/1:21,21:42:99:793,0,1148
3L	18157712	.	A	T	740.77	.	AC=1;AF=0.500;AN=2;BaseQRankSum=-0.803;ClippingRankSum=0.000;DP=37;ExcessHet=3.0103;FS=1.289;MLEAC=1;MLEAF=0.500;MQ=43.47;MQRankSum=-2.001;QD=20.02;ReadPosRankSum=-0.167;SOR=0.430	GT:AD:DP:GQ:PL	0/1:18,19:37:99:769,0,1073
3L	18157714	.	A	G	715.77	.	AC=1;AF=0.500;AN=2;BaseQRankSum=-1.467;ClippingRankSum=0.000;DP=35;ExcessHet=3.0103;FS=1.348;MLEAC=1;MLEAF=0.500;MQ=43.44;MQRankSum=-2.001;QD=20.45;ReadPosRankSum=-0.396;SOR=0.411	GT:AD:DP:GQ:PL	0/1:17,18:35:99:744,0,1076
3L	18157716	.	A	T	676.77	.	AC=1;AF=0.500;AN=2;BaseQRankSum=-0.460;ClippingRankSum=0.000;DP=34;ExcessHet=3.0103;FS=1.317;MLEAC=1;MLEAF=0.500;MQ=43.43;MQRankSum=-1.942;QD=19.90;ReadPosRankSum=-1.001;SOR=0.473	GT:AD:DP:GQ:PL	0/1:16,18:34:99:705,0,1019
3L	18157741	.	G	A	502.77	.	AC=1;AF=0.500;AN=2;BaseQRankSum=3.088;ClippingRankSum=0.000;DP=32;ExcessHet=3.0103;FS=8.263;MLEAC=1;MLEAF=0.500;MQ=43.21;MQRankSum=-3.186;QD=15.71;ReadPosRankSum=-1.884;SOR=0.916	GT:AD:DP:GQ:PL	0/1:19,13:32:99:531,0,1038
3L	18157753	.	TAACTGTTTTG	T	319.73	.	AC=1;AF=0.500;AN=2;BaseQRankSum=1.043;ClippingRankSum=0.000;DP=31;ExcessHet=3.0103;FS=3.495;MLEAC=1;MLEAF=0.500;MQ=42.91;MQRankSum=-4.593;QD=10.31;ReadPosRankSum=-1.889;SOR=0.250	GT:AD:DP:GQ:PL	0/1:21,10:31:99:357,0,1054
3L	18157767	.	TA	T	319.73	.	AC=1;AF=0.500;AN=2;BaseQRankSum=1.403;ClippingRankSum=0.000;DP=30;ExcessHet=3.0103;FS=3.713;MLEAC=1;MLEAF=0.500;MQ=42.87;MQRankSum=-4.500;QD=10.66;SOR=0.197	GT:AD:DP:GQ:PL	0/1:20,10:30:99:357,0,999
3L	18157772	.	TAGGC	T	109.73	.	AC=1;AF=0.500;AN=2;BaseQRankSum=1.676;ClippingRankSum=0.000;DP=25;ExcessHet=3.0103;FS=5.738;MLEAC=1;MLEAF=0.500;MQ=43.33;MQRankSum=-4.072;QD=4.39;SOR=1.455	GT:AD:DP:GQ:PL	0/1:21,4:25:99:147,0,1014
3L	18157780	.	TGTTCGTTGCAAAAGTAAAAGAGGTCC	T	58.73	.	AC=1;AF=0.500;AN=2;BaseQRankSum=0.169;ClippingRankSum=0.000;DP=28;ExcessHet=3.0103;FS=5.452;MLEAC=1;MLEAF=0.500;MQ=43.41;MQRankSum=-4.342;QD=2.10;ReadPosRankSum=-3.107;SOR=1.479	GT:AD:DP:GQ:PL	0/1:24,4:28:96:96,0,1118
3L	18157891	.	C	G	1054.77	.	AC=1;AF=0.500;AN=2;BaseQRankSum=1.353;ClippingRankSum=0.000;DP=44;ExcessHet=3.0103;FS=1.192;MLEAC=1;MLEAF=0.500;MQ=43.01;MQRankSum=-3.124;QD=23.97;ReadPosRankSum=1.764;SOR=0.474	GT:AD:DP:GQ:PL	0/1:17,27:44:99:1083,0,888
3L	18157894	.	A	G	1054.77	.	AC=1;AF=0.500;AN=2;BaseQRankSum=-1.618;ClippingRankSum=0.000;DP=44;ExcessHet=3.0103;FS=1.192;MLEAC=1;MLEAF=0.500;MQ=43.01;MQRankSum=-3.124;QD=23.97;ReadPosRankSum=1.764;SOR=0.474	GT:AD:DP:GQ:PL	0/1:17,27:44:99:1083,0,888
3L	18157906	.	G	A	1142.77	.	AC=1;AF=0.500;AN=2;BaseQRankSum=2.336;ClippingRankSum=0.000;DP=43;ExcessHet=3.0103;FS=0.000;MLEAC=1;MLEAF=0.500;MQ=42.98;MQRankSum=-2.597;QD=26.58;ReadPosRankSum=1.540;SOR=0.685	GT:AD:DP:GQ:PL	0/1:13,30:43:99:1171,0,690
3L	18157934	.	A	T	1376.77	.	AC=1;AF=0.500;AN=2;BaseQRankSum=-1.264;ClippingRankSum=0.000;DP=50;ExcessHet=3.0103;FS=0.000;MLEAC=1;MLEAF=0.500;MQ=42.68;MQRankSum=-2.653;QD=27.54;ReadPosRankSum=0.733;SOR=0.628	GT:AD:DP:GQ:PL	0/1:13,37:50:99:1405,0,639
3L	18157956	.	A	T	1569.77	.	AC=1;AF=0.500;AN=2;BaseQRankSum=-0.524;ClippingRankSum=0.000;DP=51;ExcessHet=3.0103;FS=0.000;MLEAC=1;MLEAF=0.500;MQ=42.98;MQRankSum=-2.364;QD=30.78;ReadPosRankSum=-0.566;SOR=0.850	GT:AD:DP:GQ:PL	0/1:12,39:51:99:1598,0,650
3L	18157963	.	T	A	1572.77	.	AC=1;AF=0.500;AN=2;BaseQRankSum=-2.020;ClippingRankSum=0.000;DP=51;ExcessHet=3.0103;FS=0.000;MLEAC=1;MLEAF=0.500;MQ=42.98;MQRankSum=-2.364;QD=30.84;ReadPosRankSum=0.390;SOR=0.850	GT:AD:DP:GQ:PL	0/1:12,39:51:99:1601,0,625
3L	18158251	.	A	G	375.77	.	AC=1;AF=0.500;AN=2;BaseQRankSum=0.991;ClippingRankSum=0.000;DP=31;ExcessHet=3.0103;FS=6.082;MLEAC=1;MLEAF=0.500;MQ=43.91;MQRankSum=-0.692;QD=12.53;ReadPosRankSum=1.951;SOR=0.148	GT:AD:DP:GQ:PL	0/1:11,19:30:99:404,0,212
3L	18158489	3L_18158489_SNP	G	A	719.77	.	AC=1;AF=0.500;AN=2;BaseQRankSum=-0.099;ClippingRankSum=0.000;DB;DP=46;ExcessHet=3.0103;FS=1.271;MLEAC=1;MLEAF=0.500;MQ=43.96;MQRankSum=-0.579;QD=15.65;ReadPosRankSum=1.637;SOR=0.777	GT:AD:DP:GQ:PL	0/1:13,33:46:99:748,0,190
3L	18158601	.	T	G	975.77	.	AC=1;AF=0.500;AN=2;BaseQRankSum=0.259;ClippingRankSum=0.000;DP=54;ExcessHet=3.0103;FS=15.099;MLEAC=1;MLEAF=0.500;MQ=43.68;MQRankSum=0.000;QD=18.07;ReadPosRankSum=-2.165;SOR=1.922	GT:AD:DP:GQ:PL	0/1:28,26:54:99:1004,0,2095
3L	18158603	.	A	G	1000.77	.	AC=1;AF=0.500;AN=2;BaseQRankSum=-0.390;ClippingRankSum=0.000;DP=55;ExcessHet=3.0103;FS=15.381;MLEAC=1;MLEAF=0.500;MQ=43.68;MQRankSum=-0.026;QD=18.20;ReadPosRankSum=-2.349;SOR=1.913	GT:AD:DP:GQ:PL	0/1:29,26:55:99:1029,0,2092
3L	18158606	.	G	T	913.77	.	AC=1;AF=0.500;AN=2;BaseQRankSum=1.727;ClippingRankSum=0.000;DP=54;ExcessHet=3.0103;FS=9.734;MLEAC=1;MLEAF=0.500;MQ=43.68;MQRankSum=-0.106;QD=16.92;ReadPosRankSum=-1.860;SOR=1.429	GT:AD:DP:GQ:PL	0/1:30,24:54:99:942,0,2119
3L	18158842	.	G	A	1031.77	.	AC=1;AF=0.500;AN=2;BaseQRankSum=0.077;ClippingRankSum=0.000;DP=41;ExcessHet=3.0103;FS=3.059;MLEAC=1;MLEAF=0.500;MQ=43.86;MQRankSum=2.228;QD=25.79;ReadPosRankSum=0.485;SOR=0.821	GT:AD:DP:GQ:PL	0/1:12,28:40:99:1060,0,526
3L	18158849	.	T	C	1048.77	.	AC=1;AF=0.500;AN=2;BaseQRankSum=1.122;ClippingRankSum=0.000;DP=40;ExcessHet=3.0103;FS=1.360;MLEAC=1;MLEAF=0.500;MQ=43.85;MQRankSum=2.190;QD=26.89;ReadPosRankSum=-1.069;SOR=0.537	GT:AD:DP:GQ:PL	0/1:12,27:39:99:1077,0,526
3L	18159038	3L_18159038_SNP	A	T	492.77	.	AC=1;AF=0.500;AN=2;BaseQRankSum=-3.173;ClippingRankSum=0.000;DB;DP=43;ExcessHet=3.0103;FS=0.000;MLEAC=1;MLEAF=0.500;MQ=44.00;MQRankSum=0.000;QD=11.73;ReadPosRankSum=0.031;SOR=0.838	GT:AD:DP:GQ:PL	0/1:16,26:42:99:521,0,324
3L	18159142	.	A	G	506.77	.	AC=1;AF=0.500;AN=2;BaseQRankSum=1.166;ClippingRankSum=0.000;DP=40;ExcessHet=3.0103;FS=0.000;MLEAC=1;MLEAF=0.500;MQ=44.00;MQRankSum=0.000;QD=12.99;ReadPosRankSum=0.441;SOR=0.730	GT:AD:DP:GQ:PL	0/1:15,24:39:99:535,0,278
3L	18159220	.	C	T	403.77	.	AC=1;AF=0.500;AN=2;BaseQRankSum=-0.762;ClippingRankSum=0.000;DP=36;ExcessHet=3.0103;FS=0.000;MLEAC=1;MLEAF=0.500;MQ=44.00;MQRankSum=0.000;QD=11.22;ReadPosRankSum=0.796;SOR=0.892	GT:AD:DP:GQ:PL	0/1:16,20:36:99:432,0,312
3L	18159314	.	C	T	294.77	.	AC=1;AF=0.500;AN=2;BaseQRankSum=0.000;ClippingRankSum=0.000;DP=22;ExcessHet=3.0103;FS=1.792;MLEAC=1;MLEAF=0.500;MQ=44.00;MQRankSum=0.000;QD=13.40;ReadPosRankSum=-0.661;SOR=1.329	GT:AD:DP:GQ:PL	0/1:8,14:22:99:323,0,153
3L	18159379	.	C	T	537.77	.	AC=1;AF=0.500;AN=2;BaseQRankSum=1.885;ClippingRankSum=0.000;DP=42;ExcessHet=3.0103;FS=2.756;MLEAC=1;MLEAF=0.500;MQ=43.91;MQRankSum=-1.088;QD=12.80;ReadPosRankSum=0.712;SOR=0.340	GT:AD:DP:GQ:PL	0/1:16,26:42:99:566,0,272
3L	18159485	.	G	T	1041.77	.	AC=1;AF=0.500;AN=2;BaseQRankSum=-1.198;ClippingRankSum=0.000;DP=44;ExcessHet=3.0103;FS=0.000;MLEAC=1;MLEAF=0.500;MQ=43.58;MQRankSum=-1.652;QD=24.23;ReadPosRankSum=0.774;SOR=0.533	GT:AD:DP:GQ:PL	0/1:17,26:43:99:1070,0,576
3L	18159488	.	C	G	1128.77	.	AC=1;AF=0.500;AN=2;BaseQRankSum=-1.989;ClippingRankSum=0.000;DP=40;ExcessHet=3.0103;FS=0.000;MLEAC=1;MLEAF=0.500;MQ=43.54;MQRankSum=-1.443;QD=28.94;ReadPosRankSum=-0.510;SOR=0.703	GT:AD:DP:GQ:PL	0/1:13,26:39:99:1157,0,571
3L	18159506	.	C	A	937.77	.	AC=1;AF=0.500;AN=2;BaseQRankSum=-1.989;ClippingRankSum=0.000;DP=37;ExcessHet=3.0103;FS=1.399;MLEAC=1;MLEAF=0.500;MQ=43.61;MQRankSum=-0.972;QD=26.05;ReadPosRankSum=0.017;SOR=0.654	GT:AD:DP:GQ:PL	0/1:12,24:36:99:966,0,503
3L	18159524	.	A	G	895.77	.	AC=1;AF=0.500;AN=2;BaseQRankSum=1.810;ClippingRankSum=0.000;DP=34;ExcessHet=3.0103;FS=0.000;MLEAC=1;MLEAF=0.500;MQ=43.79;MQRankSum=-0.629;QD=26.35;ReadPosRankSum=-1.110;SOR=0.490	GT:AD:DP:GQ:PL	0/1:11,23:34:99:924,0,357
3L	18159601	.	A	G	1195.77	.	AC=1;AF=0.500;AN=2;BaseQRankSum=-1.058;ClippingRankSum=0.000;DP=48;ExcessHet=3.0103;FS=0.000;MLEAC=1;MLEAF=0.500;MQ=43.88;MQRankSum=-1.027;QD=24.91;ReadPosRankSum=0.425;SOR=0.714	GT:AD:DP:GQ:PL	0/1:17,31:48:99:1224,0,640
3L	18159608	.	A	G	1233.77	.	AC=1;AF=0.500;AN=2;BaseQRankSum=-1.059;ClippingRankSum=0.000;DP=48;ExcessHet=3.0103;FS=0.000;MLEAC=1;MLEAF=0.500;MQ=43.88;MQRankSum=-0.979;QD=25.70;ReadPosRankSum=-0.832;SOR=0.610	GT:AD:DP:GQ:PL	0/1:16,32:48:99:1262,0,603
3L	18160071	.	T	G	438.77	.	AC=1;AF=0.500;AN=2;BaseQRankSum=-1.291;ClippingRankSum=0.000;DP=58;ExcessHet=3.0103;FS=2.562;MLEAC=1;MLEAF=0.500;MQ=43.90;MQRankSum=0.871;QD=7.56;ReadPosRankSum=0.121;SOR=1.084	GT:AD:DP:GQ:PL	0/1:43,15:58:99:467,0,1799
3L	18160072	.	G	T	429.77	.	AC=1;AF=0.500;AN=2;BaseQRankSum=1.419;ClippingRankSum=0.000;DP=59;ExcessHet=3.0103;FS=2.510;MLEAC=1;MLEAF=0.500;MQ=43.90;MQRankSum=0.861;QD=7.28;ReadPosRankSum=0.388;SOR=1.112	GT:AD:DP:GQ:PL	0/1:44,15:59:99:458,0,1871
3L	18160080	.	G	T	955.77	.	AC=1;AF=0.500;AN=2;BaseQRankSum=-0.379;ClippingRankSum=0.000;DP=59;ExcessHet=3.0103;FS=1.166;MLEAC=1;MLEAF=0.500;MQ=44.00;MQRankSum=0.000;QD=16.48;ReadPosRankSum=-0.477;SOR=0.429	GT:AD:DP:GQ:PL	0/1:15,43:58:99:984,0,523
3L	18160148	.	T	G	874.77	.	AC=1;AF=0.500;AN=2;BaseQRankSum=-3.173;ClippingRankSum=0.000;DP=60;ExcessHet=3.0103;FS=11.990;MLEAC=1;MLEAF=0.500;MQ=43.97;MQRankSum=-0.699;QD=14.58;ReadPosRankSum=0.826;SOR=1.229	GT:AD:DP:GQ:PL	0/1:21,39:60:99:903,0,408
3L	18160265	.	A	G	722.77	.	AC=1;AF=0.500;AN=2;BaseQRankSum=-0.859;ClippingRankSum=0.000;DP=56;ExcessHet=3.0103;FS=16.795;MLEAC=1;MLEAF=0.500;MQ=44.00;MQRankSum=0.000;QD=13.64;ReadPosRankSum=0.610;SOR=2.507	GT:AD:DP:GQ:PL	0/1:33,20:53:99:751,0,1641
3L	18160272	.	G	T	736.77	.	AC=1;AF=0.500;AN=2;BaseQRankSum=3.721;ClippingRankSum=0.000;DP=61;ExcessHet=3.0103;FS=15.181;MLEAC=1;MLEAF=0.500;MQ=44.00;MQRankSum=0.000;QD=12.70;ReadPosRankSum=0.058;SOR=2.283	GT:AD:DP:GQ:PL	0/1:36,22:58:99:765,0,1708
3L	18160388	.	A	T	997.77	.	AC=1;AF=0.500;AN=2;BaseQRankSum=-1.045;ClippingRankSum=0.000;DP=68;ExcessHet=3.0103;FS=0.000;MLEAC=1;MLEAF=0.500;MQ=44.00;MQRankSum=0.000;QD=14.67;ReadPosRankSum=-0.713;SOR=0.825	GT:AD:DP:GQ:PL	0/1:25,43:68:99:1026,0,504
3L	18160414	.	C	G	836.77	.	AC=1;AF=0.500;AN=2;BaseQRankSum=0.765;ClippingRankSum=0.000;DP=62;ExcessHet=3.0103;FS=0.979;MLEAC=1;MLEAF=0.500;MQ=44.00;MQRankSum=0.000;QD=13.50;ReadPosRankSum=0.110;SOR=0.852	GT:AD:DP:GQ:PL	0/1:24,38:62:99:865,0,445
3L	18160487	.	G	A	1689.77	.	AC=2;AF=1.00;AN=2;DP=62;ExcessHet=3.0103;FS=0.000;MLEAC=2;MLEAF=1.00;MQ=44.00;QD=27.25;SOR=0.826	GT:AD:DP:GQ:PL	1/1:0,62:62:99:1718,186,0
3L	18160584	.	A	T	2295.77	.	AC=2;AF=1.00;AN=2;DP=84;ExcessHet=3.0103;FS=0.000;MLEAC=2;MLEAF=1.00;MQ=43.98;QD=27.33;SOR=0.843	GT:AD:DP:GQ:PL	1/1:0,84:84:99:2324,252,0
3L	18160641	.	A	G	2109.77	.	AC=2;AF=1.00;AN=2;DP=80;ExcessHet=3.0103;FS=0.000;MLEAC=2;MLEAF=1.00;MQ=43.98;QD=26.37;SOR=0.743	GT:AD:DP:GQ:PL	1/1:0,80:80:99:2138,239,0
3L	18160670	.	C	T	2195.77	.	AC=2;AF=1.00;AN=2;DP=81;ExcessHet=3.0103;FS=0.000;MLEAC=2;MLEAF=1.00;MQ=43.98;QD=27.11;SOR=0.718	GT:AD:DP:GQ:PL	1/1:0,81:81:99:2224,243,0
3L	18160736	.	C	G	888.77	.	AC=1;AF=0.500;AN=2;BaseQRankSum=-1.092;ClippingRankSum=0.000;DP=68;ExcessHet=3.0103;FS=2.026;MLEAC=1;MLEAF=0.500;MQ=43.90;MQRankSum=-0.176;QD=13.07;ReadPosRankSum=-0.646;SOR=0.564	GT:AD:DP:GQ:PL	0/1:27,41:68:99:917,0,546
3L	18160806	.	T	G	1196.77	.	AC=1;AF=0.500;AN=2;BaseQRankSum=-2.775;ClippingRankSum=0.000;DP=76;ExcessHet=3.0103;FS=0.000;MLEAC=1;MLEAF=0.500;MQ=43.91;MQRankSum=0.168;QD=15.75;ReadPosRankSum=0.096;SOR=0.636	GT:AD:DP:GQ:PL	0/1:23,53:76:99:1225,0,412
3L	18161332	.	A	G	346.77	.	AC=1;AF=0.500;AN=2;BaseQRankSum=-1.910;ClippingRankSum=0.000;DP=45;ExcessHet=3.0103;FS=4.546;MLEAC=1;MLEAF=0.500;MQ=43.18;MQRankSum=2.374;QD=7.71;ReadPosRankSum=1.323;SOR=1.508	GT:AD:DP:GQ:PL	0/1:26,19:45:99:375,0,562
3L	18161334	.	G	A	1576.77	.	AC=2;AF=1.00;AN=2;DP=46;ExcessHet=3.0103;FS=0.000;MLEAC=2;MLEAF=1.00;MQ=43.20;QD=34.28;SOR=1.464	GT:AD:DP:GQ:PL	1/1:0,46:46:99:1605,138,0
3L	18161362	.	T	C	827.77	.	AC=2;AF=1.00;AN=2;DP=32;ExcessHet=3.0103;FS=0.000;MLEAC=2;MLEAF=1.00;MQ=43.65;QD=26.70;SOR=4.615	GT:AD:DP:GQ:PL	1/1:0,31:31:93:856,93,0
3L	18161517	.	A	AG	728.37	.	AC=1;AF=0.500;AN=2;BaseQRankSum=1.440;ClippingRankSum=0.000;DP=21;ExcessHet=3.0103;FS=0.000;MLEAC=1;MLEAF=0.500;MQ=43.79;MQRankSum=-1.768;QD=34.68;ReadPosRankSum=1.919;SOR=0.793	GT:AD:DP:GQ:PL	0/1:2,19:21:8:765,0,8
3L	18161519	.	G	T	737.41	.	AC=1;AF=0.500;AN=2;BaseQRankSum=-1.626;ClippingRankSum=0.000;DP=18;ExcessHet=3.0103;FS=3.522;MLEAC=1;MLEAF=0.500;MQ=43.26;MQRankSum=-0.399;QD=27.14;ReadPosRankSum=1.737;SOR=0.761	GT:AD:DP:GQ:PL	0/1:1,17:18:8:765,0,8
3L	18161524	.	G	GA	721.19	.	AC=2;AF=1.00;AN=2;DP=18;ExcessHet=3.0103;FS=0.000;MLEAC=2;MLEAF=1.00;MQ=43.26;QD=31.05;SOR=0.914	GT:AD:DP:GQ:PL	1/1:0,18:18:4:757,4,0
3L	18161530	.	G	T	721.78	.	AC=1;AF=0.500;AN=2;BaseQRankSum=0.000;ClippingRankSum=0.000;DP=19;ExcessHet=3.0103;FS=0.000;MLEAC=1;MLEAF=0.500;MQ=43.30;MQRankSum=-0.385;QD=27.82;ReadPosRankSum=1.005;SOR=0.317	GT:AD:DP:GQ:PL	0/1:1,18:19:24:750,0,24
3L	18161532	.	T	G	721.78	.	AC=1;AF=0.500;AN=2;BaseQRankSum=-0.471;ClippingRankSum=0.000;DP=19;ExcessHet=3.0103;FS=2.935;MLEAC=1;MLEAF=0.500;MQ=43.30;MQRankSum=-0.654;QD=28.59;ReadPosRankSum=1.901;SOR=0.191	GT:AD:DP:GQ:PL	0/1:2,17:19:24:750,0,24
3L	18161894	.	A	G	609.77	.	AC=1;AF=0.500;AN=2;BaseQRankSum=1.685;ClippingRankSum=0.000;DP=75;ExcessHet=3.0103;FS=0.000;MLEAC=1;MLEAF=0.500;MQ=43.81;MQRankSum=1.214;QD=8.13;ReadPosRankSum=1.386;SOR=0.737	GT:AD:DP:GQ:PL	0/1:44,31:75:99:638,0,954
3L	18161983	.	C	T	521.77	.	AC=1;AF=0.500;AN=2;BaseQRankSum=1.076;ClippingRankSum=0.000;DP=77;ExcessHet=3.0103;FS=4.574;MLEAC=1;MLEAF=0.500;MQ=44.00;MQRankSum=0.000;QD=6.78;ReadPosRankSum=-0.527;SOR=0.972	GT:AD:DP:GQ:PL	0/1:48,29:77:99:550,0,1066
3L	18162481	.	C	T	350.77	.	AC=1;AF=0.500;AN=2;BaseQRankSum=-0.355;ClippingRankSum=0.000;DP=42;ExcessHet=3.0103;FS=0.000;MLEAC=1;MLEAF=0.500;MQ=43.86;MQRankSum=-0.786;QD=8.56;ReadPosRankSum=0.776;SOR=0.616	GT:AD:DP:GQ:PL	0/1:23,18:41:99:379,0,533
3L	18162564	.	GTA	G	796.73	.	AC=1;AF=0.500;AN=2;BaseQRankSum=-0.080;ClippingRankSum=0.000;DP=54;ExcessHet=3.0103;FS=1.064;MLEAC=1;MLEAF=0.500;MQ=43.64;MQRankSum=-0.942;QD=15.62;ReadPosRankSum=0.747;SOR=0.542	GT:AD:DP:GQ:PL	0/1:30,21:51:99:834,0,1513
3L	18162570	.	G	A	846.77	.	AC=1;AF=0.500;AN=2;BaseQRankSum=-1.422;ClippingRankSum=0.000;DP=52;ExcessHet=3.0103;FS=0.000;MLEAC=1;MLEAF=0.500;MQ=43.66;MQRankSum=-0.862;QD=16.28;ReadPosRankSum=0.389;SOR=0.612	GT:AD:DP:GQ:PL	0/1:30,22:52:99:875,0,1510
3L	18162574	.	G	A	837.77	.	AC=1;AF=0.500;AN=2;BaseQRankSum=-1.067;ClippingRankSum=0.000;DP=55;ExcessHet=3.0103;FS=0.000;MLEAC=1;MLEAF=0.500;MQ=43.64;MQRankSum=-0.562;QD=15.23;ReadPosRankSum=0.410;SOR=0.698	GT:AD:DP:GQ:PL	0/1:32,23:55:99:866,0,1626
3L	18162579	.	C	T	837.77	.	AC=1;AF=0.500;AN=2;BaseQRankSum=-0.986;ClippingRankSum=0.000;DP=54;ExcessHet=3.0103;FS=0.000;MLEAC=1;MLEAF=0.500;MQ=43.64;MQRankSum=-0.641;QD=15.51;ReadPosRankSum=0.511;SOR=0.744	GT:AD:DP:GQ:PL	0/1:32,22:54:99:866,0,1579
3L	18162589	.	A	T	787.77	.	AC=1;AF=0.500;AN=2;BaseQRankSum=0.046;ClippingRankSum=0.000;DP=54;ExcessHet=3.0103;FS=2.328;MLEAC=1;MLEAF=0.500;MQ=43.60;MQRankSum=-1.022;QD=14.59;ReadPosRankSum=0.079;SOR=1.085	GT:AD:DP:GQ:PL	0/1:32,22:54:99:816,0,1471
3L	18162768	.	T	C	2041.77	.	AC=2;AF=1.00;AN=2;DP=46;ExcessHet=3.0103;FS=0.000;MLEAC=2;MLEAF=1.00;MQ=43.17;QD=32.98;SOR=0.780	GT:AD:DP:GQ:PL	1/1:0,46:46:99:2070,138,0
3L	18162772	.	C	T	2041.77	.	AC=2;AF=1.00;AN=2;DP=46;ExcessHet=3.0103;FS=0.000;MLEAC=2;MLEAF=1.00;MQ=43.17;QD=28.02;SOR=0.780	GT:AD:DP:GQ:PL	1/1:0,46:46:99:2070,138,0
3L	18162788	.	G	T	621.77	.	AC=1;AF=0.500;AN=2;BaseQRankSum=-2.895;ClippingRankSum=0.000;DP=45;ExcessHet=3.0103;FS=6.515;MLEAC=1;MLEAF=0.500;MQ=43.02;MQRankSum=-0.235;QD=13.82;ReadPosRankSum=1.611;SOR=1.413	GT:AD:DP:GQ:PL	0/1:27,18:45:99:650,0,952
3L	18162807	.	A	G	642.77	.	AC=1;AF=0.500;AN=2;BaseQRankSum=3.465;ClippingRankSum=0.000;DP=39;ExcessHet=3.0103;FS=9.750;MLEAC=1;MLEAF=0.500;MQ=42.83;MQRankSum=-0.314;QD=16.48;ReadPosRankSum=0.437;SOR=1.798	GT:AD:DP:GQ:PL	0/1:21,18:39:99:671,0,881
3L	18162812	.	G	A	1771.77	.	AC=2;AF=1.00;AN=2;DP=40;ExcessHet=3.0103;FS=0.000;MLEAC=2;MLEAF=1.00;MQ=42.66;QD=29.31;SOR=0.693	GT:AD:DP:GQ:PL	1/1:0,40:40:99:1800,120,0
3L	18162815	.	A	T	1847.77	.	AC=2;AF=1.00;AN=2;DP=39;ExcessHet=3.0103;FS=0.000;MLEAC=2;MLEAF=1.00;MQ=42.62;QD=30.70;SOR=0.743	GT:AD:DP:GQ:PL	1/1:0,39:39:99:1876,126,0
3L	18162816	.	G	A	1847.77	.	AC=2;AF=1.00;AN=2;DP=39;ExcessHet=3.0103;FS=0.000;MLEAC=2;MLEAF=1.00;MQ=42.62;QD=28.04;SOR=0.743	GT:AD:DP:GQ:PL	1/1:0,39:39:99:1876,126,0
3L	18162820	.	T	TA	1793.73	.	AC=2;AF=1.00;AN=2;DP=40;ExcessHet=3.0103;FS=0.000;MLEAC=2;MLEAF=1.00;MQ=42.56;QD=30.19;SOR=0.793	GT:AD:DP:GQ:PL	1/1:0,40:40:99:1831,123,0
3L	18162850	.	G	T	848.77	.	AC=1;AF=0.500;AN=2;BaseQRankSum=0.515;ClippingRankSum=0.000;DP=68;ExcessHet=3.0103;FS=0.000;MLEAC=1;MLEAF=0.500;MQ=42.03;MQRankSum=0.825;QD=12.48;ReadPosRankSum=0.197;SOR=0.787	GT:AD:DP:GQ:PL	0/1:43,25:68:99:877,0,1649
3L	18162854	.	A	T	3116.77	.	AC=2;AF=1.00;AN=2;DP=69;ExcessHet=3.0103;FS=0.000;MLEAC=2;MLEAF=1.00;MQ=42.00;QD=21.97;SOR=0.844	GT:AD:DP:GQ:PL	1/1:0,69:69:99:3145,214,0
3L	18162859	.	T	C	1644.77	.	AC=1;AF=0.500;AN=2;BaseQRankSum=-0.195;ClippingRankSum=0.000;DP=67;ExcessHet=3.0103;FS=0.946;MLEAC=1;MLEAF=0.500;MQ=41.97;MQRankSum=-1.107;QD=24.55;ReadPosRankSum=-0.133;SOR=0.836	GT:AD:DP:GQ:PL	0/1:24,43:67:99:1673,0,917
3L	18162876	.	G	GT	3103.73	.	AC=2;AF=1.00;AN=2;DP=68;ExcessHet=3.0103;FS=0.000;MLEAC=2;MLEAF=1.00;MQ=41.97;QD=25.73;SOR=0.949	GT:AD:DP:GQ:PL	1/1:0,68:68:99:3141,211,0
3L	18162882	.	A	T,G	2994.77	.	AC=1,1;AF=0.500,0.500;AN=2;DP=71;ExcessHet=3.0103;FS=0.000;MLEAC=1,1;MLEAF=0.500,0.500;MQ=41.97;QD=27.83;SOR=0.904	GT:AD:DP:GQ:PL	1/2:0,25,46:71:99:3023,1974,1898,1050,0,908
3L	18162891	.	T	A	1989.77	.	AC=1;AF=0.500;AN=2;BaseQRankSum=0.377;ClippingRankSum=0.000;DP=74;ExcessHet=3.0103;FS=0.911;MLEAC=1;MLEAF=0.500;MQ=42.03;MQRankSum=-1.849;QD=26.89;ReadPosRankSum=0.034;SOR=0.574	GT:AD:DP:GQ:PL	0/1:26,48:74:99:2018,0,941
3L	18162893	.	A	T	930.77	.	AC=1;AF=0.500;AN=2;BaseQRankSum=3.375;ClippingRankSum=0.000;DP=74;ExcessHet=3.0103;FS=0.940;MLEAC=1;MLEAF=0.500;MQ=41.99;MQRankSum=1.750;QD=12.58;ReadPosRankSum=0.372;SOR=0.887	GT:AD:DP:GQ:PL	0/1:49,25:74:99:959,0,2035
3L	18162894	.	G	GT,GTT	3153.73	.	AC=1,1;AF=0.500,0.500;AN=2;DP=76;ExcessHet=3.0103;FS=0.000;MLEAC=1,1;MLEAF=0.500,0.500;MQ=42.04;QD=31.70;SOR=1.051	GT:AD:DP:GQ:PL	1/2:0,26,50:76:99:3191,2079,1996,1073,0,920
3L	18162911	.	A	G	3256.77	.	AC=2;AF=1.00;AN=2;DP=73;ExcessHet=3.0103;FS=0.000;MLEAC=2;MLEAF=1.00;MQ=42.11;QD=30.38;SOR=0.776	GT:AD:DP:GQ:PL	1/1:0,73:73:99:3285,220,0
3L	18162921	.	G	A	983.77	.	AC=1;AF=0.500;AN=2;BaseQRankSum=0.025;ClippingRankSum=0.000;DP=71;ExcessHet=3.0103;FS=0.950;MLEAC=1;MLEAF=0.500;MQ=42.14;MQRankSum=-2.438;QD=14.05;ReadPosRankSum=0.130;SOR=0.874	GT:AD:DP:GQ:PL	0/1:24,46:70:99:1012,0,786
3L	18162925	.	G	T	3211.77	.	AC=2;AF=1.00;AN=2;DP=70;ExcessHet=3.0103;FS=0.000;MLEAC=2;MLEAF=1.00;MQ=42.21;QD=30.73;SOR=0.811	GT:AD:DP:GQ:PL	1/1:0,70:70:99:3240,217,0
3L	18162932	.	T	C	1884.77	.	AC=1;AF=0.500;AN=2;BaseQRankSum=1.996;ClippingRankSum=0.000;DP=70;ExcessHet=3.0103;FS=0.993;MLEAC=1;MLEAF=0.500;MQ=42.20;MQRankSum=-2.221;QD=26.93;ReadPosRankSum=-1.404;SOR=0.745	GT:AD:DP:GQ:PL	0/1:21,49:70:99:1913,0,714
3L	18162934	.	T	G	3211.77	.	AC=2;AF=1.00;AN=2;DP=71;ExcessHet=3.0103;FS=0.000;MLEAC=2;MLEAF=1.00;MQ=42.20;QD=28.56;SOR=0.721	GT:AD:DP:GQ:PL	1/1:0,71:71:99:3240,217,0
3L	18162938	.	T	A	1906.77	.	AC=1;AF=0.500;AN=2;BaseQRankSum=-1.098;ClippingRankSum=0.000;DP=70;ExcessHet=3.0103;FS=0.000;MLEAC=1;MLEAF=0.500;MQ=42.29;MQRankSum=-2.443;QD=27.24;ReadPosRankSum=-1.256;SOR=0.646	GT:AD:DP:GQ:PL	0/1:21,49:70:99:1935,0,728
3L	18162949	.	C	A	2000.77	.	AC=1;AF=0.500;AN=2;BaseQRankSum=0.480;ClippingRankSum=0.000;DP=73;ExcessHet=3.0103;FS=0.946;MLEAC=1;MLEAF=0.500;MQ=42.38;MQRankSum=-2.226;QD=27.41;ReadPosRankSum=-0.380;SOR=0.702	GT:AD:DP:GQ:PL	0/1:23,50:73:99:2029,0,812
3L	18162956	.	T	A	2053.77	.	AC=1;AF=0.500;AN=2;BaseQRankSum=0.728;ClippingRankSum=0.000;DP=75;ExcessHet=3.0103;FS=0.940;MLEAC=1;MLEAF=0.500;MQ=42.48;MQRankSum=-2.079;QD=27.38;ReadPosRankSum=-0.425;SOR=0.699	GT:AD:DP:GQ:PL	0/1:23,52:75:99:2082,0,796
3L	18162969	.	G	A	315.77	.	AC=1;AF=0.500;AN=2;BaseQRankSum=-2.722;ClippingRankSum=0.000;DP=70;ExcessHet=3.0103;FS=0.977;MLEAC=1;MLEAF=0.500;MQ=42.67;MQRankSum=0.846;QD=4.51;ReadPosRankSum=0.526;SOR=0.848	GT:AD:DP:GQ:PL	0/1:49,21:70:99:344,0,1126
3L	18162989	.	A	C	2288.77	.	AC=2;AF=1.00;AN=2;DP=71;ExcessHet=3.0103;FS=0.000;MLEAC=2;MLEAF=1.00;MQ=43.02;QD=32.24;SOR=0.721	GT:AD:DP:GQ:PL	1/1:0,71:71:99:2317,213,0
3L	18163009	.	C	T	478.77	.	AC=1;AF=0.500;AN=2;BaseQRankSum=2.159;ClippingRankSum=0.000;DP=72;ExcessHet=3.0103;FS=0.000;MLEAC=1;MLEAF=0.500;MQ=43.13;MQRankSum=0.747;QD=6.74;ReadPosRankSum=-1.617;SOR=0.770	GT:AD:DP:GQ:PL	0/1:46,25:71:99:507,0,1038
3L	18163159	.	G	C	554.77	.	AC=1;AF=0.500;AN=2;BaseQRankSum=0.615;ClippingRankSum=0.000;DP=47;ExcessHet=3.0103;FS=1.264;MLEAC=1;MLEAF=0.500;MQ=43.60;MQRankSum=-1.431;QD=12.06;ReadPosRankSum=0.452;SOR=1.112	GT:AD:DP:GQ:PL	0/1:20,26:46:99:583,0,413
3L	18163256	.	A	G	1243.77	.	AC=2;AF=1.00;AN=2;DP=47;ExcessHet=3.0103;FS=0.000;MLEAC=2;MLEAF=1.00;MQ=43.65;QD=26.46;SOR=0.919	GT:AD:DP:GQ:PL	1/1:0,47:47:99:1272,141,0
3L	18163316	.	C	T	2378.77	.	AC=2;AF=1.00;AN=2;DP=55;ExcessHet=3.0103;FS=0.000;MLEAC=2;MLEAF=1.00;MQ=43.63;QD=32.38;SOR=0.931	GT:AD:DP:GQ:PL	1/1:0,54:54:99:2407,163,0
3L	18163318	.	A	G	2378.77	.	AC=2;AF=1.00;AN=2;DP=54;ExcessHet=3.0103;FS=0.000;MLEAC=2;MLEAF=1.00;MQ=43.62;QD=26.88;SOR=0.981	GT:AD:DP:GQ:PL	1/1:0,53:53:99:2407,163,0
3L	18163385	.	A	G	1215.77	.	AC=2;AF=1.00;AN=2;DP=47;ExcessHet=3.0103;FS=0.000;MLEAC=2;MLEAF=1.00;MQ=43.77;QD=26.43;SOR=1.085	GT:AD:DP:GQ:PL	1/1:0,46:46:99:1244,138,0
3L	18163563	.	TCCCAAATGGC	T	719.73	.	AC=1;AF=0.500;AN=2;BaseQRankSum=0.449;ClippingRankSum=0.000;DP=56;ExcessHet=3.0103;FS=1.054;MLEAC=1;MLEAF=0.500;MQ=43.42;MQRankSum=-4.328;QD=12.85;ReadPosRankSum=1.296;SOR=0.923	GT:AD:DP:GQ:PL	0/1:35,21:56:99:757,0,1406
3L	18163575	.	CA	C	722.73	.	AC=1;AF=0.500;AN=2;BaseQRankSum=0.376;ClippingRankSum=0.000;DP=53;ExcessHet=3.0103;FS=0.000;MLEAC=1;MLEAF=0.500;MQ=43.38;MQRankSum=-4.333;QD=13.64;SOR=0.826	GT:AD:DP:GQ:PL	0/1:33,20:53:99:760,0,1354
3L	18163612	.	GCTT	G	451.73	.	AC=1;AF=0.500;AN=2;BaseQRankSum=0.043;ClippingRankSum=0.000;DP=49;ExcessHet=3.0103;FS=2.512;MLEAC=1;MLEAF=0.500;MQ=43.33;MQRankSum=-3.835;QD=9.22;ReadPosRankSum=-0.138;SOR=0.783	GT:AD:DP:GQ:PL	0/1:31,18:49:99:489,0,1160
3L	18163647	.	AATTTGTTTAC	A	456.73	.	AC=1;AF=0.500;AN=2;BaseQRankSum=-0.392;ClippingRankSum=0.000;DP=56;ExcessHet=3.0103;FS=1.189;MLEAC=1;MLEAF=0.500;MQ=43.38;MQRankSum=-5.339;QD=8.16;ReadPosRankSum=-1.798;SOR=0.432	GT:AD:DP:GQ:PL	0/1:41,15:56:99:494,0,1662
3L	18163717	.	G	C	649.77	.	AC=1;AF=0.500;AN=2;BaseQRankSum=1.461;ClippingRankSum=0.000;DP=53;ExcessHet=3.0103;FS=2.451;MLEAC=1;MLEAF=0.500;MQ=43.89;MQRankSum=-1.112;QD=12.26;ReadPosRankSum=-1.568;SOR=1.136	GT:AD:DP:GQ:PL	0/1:34,19:53:99:678,0,1282
3L	18163723	.	T	A	702.77	.	AC=1;AF=0.500;AN=2;BaseQRankSum=0.325;ClippingRankSum=0.000;DP=53;ExcessHet=3.0103;FS=0.000;MLEAC=1;MLEAF=0.500;MQ=43.93;MQRankSum=-0.334;QD=13.26;ReadPosRankSum=-1.396;SOR=0.826	GT:AD:DP:GQ:PL	0/1:33,20:53:99:731,0,1307
3L	18163861	.	A	T	492.77	.	AC=1;AF=0.500;AN=2;BaseQRankSum=-2.245;ClippingRankSum=0.000;DP=63;ExcessHet=3.0103;FS=3.511;MLEAC=1;MLEAF=0.500;MQ=43.91;MQRankSum=-2.081;QD=7.82;ReadPosRankSum=0.589;SOR=0.921	GT:AD:DP:GQ:PL	0/1:37,26:63:99:521,0,822
3L	18163944	.	A	T	438.77	.	AC=1;AF=0.500;AN=2;BaseQRankSum=3.036;ClippingRankSum=0.000;DP=65;ExcessHet=3.0103;FS=16.856;MLEAC=1;MLEAF=0.500;MQ=44.00;MQRankSum=0.000;QD=6.75;ReadPosRankSum=0.143;SOR=1.027	GT:AD:DP:GQ:PL	0/1:41,24:65:99:467,0,957
3L	18163986	.	A	T	706.77	.	AC=1;AF=0.500;AN=2;BaseQRankSum=1.092;ClippingRankSum=0.000;DP=65;ExcessHet=3.0103;FS=5.383;MLEAC=1;MLEAF=0.500;MQ=44.00;MQRankSum=0.000;QD=10.87;ReadPosRankSum=-0.168;SOR=0.782	GT:AD:DP:GQ:PL	0/1:44,21:65:99:735,0,1776
3L	18163988	.	GA	G	697.73	.	AC=1;AF=0.500;AN=2;BaseQRankSum=1.042;ClippingRankSum=0.000;DP=64;ExcessHet=3.0103;FS=3.798;MLEAC=1;MLEAF=0.500;MQ=44.00;MQRankSum=0.000;QD=10.90;ReadPosRankSum=0.162;SOR=0.660	GT:AD:DP:GQ:PL	0/1:44,20:64:99:735,0,1776
3L	18163992	.	T	TA	660.73	.	AC=1;AF=0.500;AN=2;BaseQRankSum=0.109;ClippingRankSum=0.000;DP=63;ExcessHet=3.0103;FS=3.784;MLEAC=1;MLEAF=0.500;MQ=44.00;MQRankSum=0.000;QD=10.49;ReadPosRankSum=-0.177;SOR=0.680	GT:AD:DP:GQ:PL	0/1:43,20:63:99:698,0,1864
3L	18163993	.	C	A	672.77	.	AC=1;AF=0.500;AN=2;BaseQRankSum=3.087;ClippingRankSum=0.000;DP=64;ExcessHet=3.0103;FS=2.337;MLEAC=1;MLEAF=0.500;MQ=44.00;MQRankSum=0.000;QD=10.51;ReadPosRankSum=0.441;SOR=0.565	GT:AD:DP:GQ:PL	0/1:45,19:64:99:701,0,1822
3L	18164966	.	T	C	1771.77	.	AC=2;AF=1.00;AN=2;DP=64;ExcessHet=3.0103;FS=0.000;MLEAC=2;MLEAF=1.00;MQ=44.00;QD=27.68;SOR=1.306	GT:AD:DP:GQ:PL	1/1:0,64:64:99:1800,192,0
3L	18165041	.	A	T	2083.77	.	AC=2;AF=1.00;AN=2;DP=76;ExcessHet=3.0103;FS=0.000;MLEAC=2;MLEAF=1.00;MQ=43.56;QD=27.42;SOR=0.801	GT:AD:DP:GQ:PL	1/1:0,76:76:99:2112,228,0
3L	18165071	.	G	C	3481.77	.	AC=2;AF=1.00;AN=2;DP=78;ExcessHet=3.0103;FS=0.000;MLEAC=2;MLEAF=1.00;MQ=43.57;QD=27.20;SOR=0.744	GT:AD:DP:GQ:PL	1/1:0,78:78:99:3510,235,0
3L	18165074	.	A	C	3532.77	.	AC=2;AF=1.00;AN=2;DP=78;ExcessHet=3.0103;FS=0.000;MLEAC=2;MLEAF=1.00;MQ=43.57;QD=30.37;SOR=0.744	GT:AD:DP:GQ:PL	1/1:0,78:78:99:3561,241,0
3L	18165079	.	T	C	3442.77	.	AC=2;AF=1.00;AN=2;DP=77;ExcessHet=3.0103;FS=0.000;MLEAC=2;MLEAF=1.00;MQ=43.57;QD=35.48;SOR=0.772	GT:AD:DP:GQ:PL	1/1:0,77:77:99:3471,235,0
3L	18165212	.	T	C	1701.77	.	AC=2;AF=1.00;AN=2;DP=62;ExcessHet=3.0103;FS=0.000;MLEAC=2;MLEAF=1.00;MQ=43.78;QD=27.45;SOR=1.143	GT:AD:DP:GQ:PL	1/1:0,62:62:99:1730,186,0
3L	18165271	.	G	T	2029.77	.	AC=2;AF=1.00;AN=2;DP=74;ExcessHet=3.0103;FS=0.000;MLEAC=2;MLEAF=1.00;MQ=43.71;QD=27.43;SOR=1.061	GT:AD:DP:GQ:PL	1/1:0,74:74:99:2058,222,0
3L	18165293	.	T	TCCTGGCTC	3082.73	.	AC=2;AF=1.00;AN=2;DP=71;ExcessHet=3.0103;FS=0.000;MLEAC=2;MLEAF=1.00;MQ=43.70;QD=34.67;SOR=0.957	GT:AD:DP:GQ:PL	1/1:0,66:66:99:3120,210,0
3L	18165449	.	T	A	1995.77	.	AC=2;AF=1.00;AN=2;DP=72;ExcessHet=3.0103;FS=0.000;MLEAC=2;MLEAF=1.00;MQ=43.92;QD=28.11;SOR=0.840	GT:AD:DP:GQ:PL	1/1:0,71:71:99:2024,213,0
3L	18165468	.	T	C	1894.77	.	AC=2;AF=1.00;AN=2;DP=77;ExcessHet=3.0103;FS=0.000;MLEAC=2;MLEAF=1.00;MQ=43.92;QD=25.26;SOR=0.774	GT:AD:DP:GQ:PL	1/1:0,75:75:99:1923,221,0
3L	18165574	.	T	A	3504.77	.	AC=2;AF=1.00;AN=2;DP=79;ExcessHet=3.0103;FS=0.000;MLEAC=2;MLEAF=1.00;MQ=43.78;QD=26.01;SOR=0.798	GT:AD:DP:GQ:PL	1/1:0,78:78:99:3533,238,0
3L	18165575	.	T	A	3504.77	.	AC=2;AF=1.00;AN=2;DP=80;ExcessHet=3.0103;FS=0.000;MLEAC=2;MLEAF=1.00;MQ=43.78;QD=31.12;SOR=0.824	GT:AD:DP:GQ:PL	1/1:0,79:79:99:3533,238,0
3L	18165604	.	AATGAC	A	3672.73	.	AC=2;AF=1.00;AN=2;DP=85;ExcessHet=3.0103;FS=0.000;MLEAC=2;MLEAF=1.00;MQ=43.47;QD=26.85;SOR=0.766	GT:AD:DP:GQ:PL	1/1:0,83:83:99:3710,250,0
3L	18165631	.	C	A	2322.77	.	AC=2;AF=1.00;AN=2;DP=86;ExcessHet=3.0103;FS=0.000;MLEAC=2;MLEAF=1.00;MQ=43.23;QD=27.01;SOR=0.693	GT:AD:DP:GQ:PL	1/1:0,86:86:99:2351,258,0
3L	18165648	.	TA	T	595.73	.	AC=1;AF=0.500;AN=2;BaseQRankSum=0.741;ClippingRankSum=0.000;DP=92;ExcessHet=3.0103;FS=5.950;MLEAC=1;MLEAF=0.500;MQ=43.28;MQRankSum=0.282;QD=6.48;ReadPosRankSum=-0.174;SOR=0.980	GT:AD:DP:GQ:PL	0/1:65,27:92:99:633,0,1905
3L	18166542	.	A	ATT	885.73	.	AC=1;AF=0.500;AN=2;BaseQRankSum=0.146;ClippingRankSum=0.000;DP=82;ExcessHet=3.0103;FS=4.694;MLEAC=1;MLEAF=0.500;MQ=43.77;MQRankSum=-0.802;QD=11.07;ReadPosRankSum=-0.082;SOR=0.597	GT:AD:DP:GQ:PL	0/1:54,26:80:99:923,0,3442
3L	18166549	.	T	A	917.77	.	AC=1;AF=0.500;AN=2;BaseQRankSum=-0.333;ClippingRankSum=0.000;DP=84;ExcessHet=3.0103;FS=3.192;MLEAC=1;MLEAF=0.500;MQ=43.78;MQRankSum=-0.860;QD=11.06;ReadPosRankSum=-0.211;SOR=0.669	GT:AD:DP:GQ:PL	0/1:57,26:83:99:946,0,3464
3L	18166792	.	C	G	773.77	.	AC=1;AF=0.500;AN=2;BaseQRankSum=-0.591;ClippingRankSum=0.000;DP=71;ExcessHet=3.0103;FS=0.000;MLEAC=1;MLEAF=0.500;MQ=43.94;MQRankSum=1.007;QD=10.90;ReadPosRankSum=0.868;SOR=0.777	GT:AD:DP:GQ:PL	0/1:48,23:71:99:802,0,1879
3L	18166798	.	C	T	810.77	.	AC=1;AF=0.500;AN=2;BaseQRankSum=0.927;ClippingRankSum=0.000;DP=70;ExcessHet=3.0103;FS=0.000;MLEAC=1;MLEAF=0.500;MQ=43.94;MQRankSum=1.050;QD=11.58;ReadPosRankSum=-0.087;SOR=0.754	GT:AD:DP:GQ:PL	0/1:46,24:70:99:839,0,1859
3L	18166818	.	A	C	996.77	.	AC=1;AF=0.500;AN=2;BaseQRankSum=-2.946;ClippingRankSum=0.000;DP=70;ExcessHet=3.0103;FS=2.146;MLEAC=1;MLEAF=0.500;MQ=43.94;MQRankSum=-0.975;QD=14.24;ReadPosRankSum=1.165;SOR=0.967	GT:AD:DP:GQ:PL	0/1:23,47:70:99:1025,0,424
3L	18167061	.	A	G	333.77	.	AC=1;AF=0.500;AN=2;BaseQRankSum=1.045;ClippingRankSum=0.000;DP=59;ExcessHet=3.0103;FS=2.369;MLEAC=1;MLEAF=0.500;MQ=43.97;MQRankSum=-1.415;QD=5.66;ReadPosRankSum=0.155;SOR=0.957	GT:AD:DP:GQ:PL	0/1:40,19:59:99:362,0,928
3L	18167105	.	T	C	613.77	.	AC=1;AF=0.500;AN=2;BaseQRankSum=4.599;ClippingRankSum=0.000;DP=64;ExcessHet=3.0103;FS=0.000;MLEAC=1;MLEAF=0.500;MQ=43.97;MQRankSum=-1.564;QD=9.59;ReadPosRankSum=1.247;SOR=0.693	GT:AD:DP:GQ:PL	0/1:46,18:64:99:642,0,1782
3L	18167122	.	G	A	633.77	.	AC=1;AF=0.500;AN=2;BaseQRankSum=-0.187;ClippingRankSum=0.000;DP=64;ExcessHet=3.0103;FS=3.822;MLEAC=1;MLEAF=0.500;MQ=43.97;MQRankSum=-1.505;QD=9.90;ReadPosRankSum=0.051;SOR=0.888	GT:AD:DP:GQ:PL	0/1:45,19:64:99:662,0,1832
3L	18167141	.	A	G	603.77	.	AC=1;AF=0.500;AN=2;BaseQRankSum=-1.115;ClippingRankSum=0.000;DP=63;ExcessHet=3.0103;FS=5.613;MLEAC=1;MLEAF=0.500;MQ=43.97;MQRankSum=-1.487;QD=9.58;ReadPosRankSum=-0.674;SOR=0.821	GT:AD:DP:GQ:PL	0/1:44,19:63:99:632,0,1705
3L	18167185	.	A	G	216.77	.	AC=1;AF=0.500;AN=2;BaseQRankSum=-2.867;ClippingRankSum=0.000;DP=69;ExcessHet=3.0103;FS=15.693;MLEAC=1;MLEAF=0.500;MQ=43.97;MQRankSum=-1.715;QD=3.14;ReadPosRankSum=0.836;SOR=1.629	GT:AD:DP:GQ:PL	0/1:52,17:69:99:245,0,1236
3L	18167259	.	A	ACT	330.73	.	AC=1;AF=0.500;AN=2;BaseQRankSum=2.661;ClippingRankSum=0.000;DP=49;ExcessHet=3.0103;FS=12.792;MLEAC=1;MLEAF=0.500;MQ=44.00;MQRankSum=0.000;QD=7.52;ReadPosRankSum=-0.930;SOR=0.792	GT:AD:DP:GQ:PL	0/1:29,15:44:99:368,0,794
3L	18167552	.	A	T	1928.77	.	AC=2;AF=1.00;AN=2;DP=71;ExcessHet=3.0103;FS=0.000;MLEAC=2;MLEAF=1.00;MQ=44.78;QD=27.17;SOR=0.721	GT:AD:DP:GQ:PL	1/1:0,71:71:99:1957,213,0
3L	18167602	.	A	C	3527.77	.	AC=2;AF=1.00;AN=2;DP=82;ExcessHet=3.0103;FS=0.000;MLEAC=2;MLEAF=1.00;MQ=44.72;QD=26.28;SOR=0.693	GT:AD:DP:GQ:PL	1/1:0,82:82:99:3556,247,0
3L	18167609	.	T	TC	3791.73	.	AC=2;AF=1.00;AN=2;DP=78;ExcessHet=3.0103;FS=0.000;MLEAC=2;MLEAF=1.00;MQ=44.76;QD=39.04;SOR=0.744	GT:AD:DP:GQ:PL	1/1:0,78:78:99:3829,265,0
3L	18167611	.	A	C	3665.77	.	AC=2;AF=1.00;AN=2;DP=81;ExcessHet=3.0103;FS=0.000;MLEAC=2;MLEAF=1.00;MQ=44.73;QD=28.51;SOR=0.718	GT:AD:DP:GQ:PL	1/1:0,81:81:99:3694,250,0
3L	18168318	.	G	A	2231.77	.	AC=2;AF=1.00;AN=2;DP=81;ExcessHet=3.0103;FS=0.000;MLEAC=2;MLEAF=1.00;MQ=44.00;QD=27.55;SOR=0.995	GT:AD:DP:GQ:PL	1/1:0,81:81:99:2260,243,0
3L	18168336	.	A	G	2457.77	.	AC=2;AF=1.00;AN=2;DP=93;ExcessHet=3.0103;FS=0.000;MLEAC=2;MLEAF=1.00;MQ=44.00;QD=26.43;SOR=0.714	GT:AD:DP:GQ:PL	1/1:0,93:93:99:2486,277,0
3L	18168409	.	T	G	2255.77	.	AC=2;AF=1.00;AN=2;DP=85;ExcessHet=3.0103;FS=0.000;MLEAC=2;MLEAF=1.00;MQ=44.00;QD=26.54;SOR=0.815	GT:AD:DP:GQ:PL	1/1:0,85:85:99:2284,254,0
3L	18168615	.	A	G	1916.77	.	AC=2;AF=1.00;AN=2;DP=71;ExcessHet=3.0103;FS=0.000;MLEAC=2;MLEAF=1.00;MQ=44.00;QD=27.00;SOR=0.721	GT:AD:DP:GQ:PL	1/1:0,71:71:99:1945,213,0
3L	18168900	.	A	T	551.77	.	AC=1;AF=0.500;AN=2;BaseQRankSum=1.483;ClippingRankSum=0.000;DP=65;ExcessHet=3.0103;FS=0.950;MLEAC=1;MLEAF=0.500;MQ=43.89;MQRankSum=0.901;QD=8.49;ReadPosRankSum=-1.053;SOR=0.792	GT:AD:DP:GQ:PL	0/1:37,28:65:99:580,0,826
3L	18169028	.	G	T	481.77	.	AC=1;AF=0.500;AN=2;BaseQRankSum=3.218;ClippingRankSum=0.000;DP=67;ExcessHet=3.0103;FS=0.952;MLEAC=1;MLEAF=0.500;MQ=44.00;MQRankSum=0.000;QD=7.19;ReadPosRankSum=-1.836;SOR=0.690	GT:AD:DP:GQ:PL	0/1:42,25:67:99:510,0,912
3L	18169397	.	T	C	2032.77	.	AC=2;AF=1.00;AN=2;DP=78;ExcessHet=3.0103;FS=0.000;MLEAC=2;MLEAF=1.00;MQ=43.97;QD=26.06;SOR=0.855	GT:AD:DP:GQ:PL	1/1:0,78:78:99:2061,232,0
3L	18169491	.	TA	T	2273.73	.	AC=1;AF=0.500;AN=2;BaseQRankSum=0.878;ClippingRankSum=0.000;DP=73;ExcessHet=3.0103;FS=1.020;MLEAC=1;MLEAF=0.500;MQ=43.77;MQRankSum=-0.986;QD=31.15;ReadPosRankSum=-1.344;SOR=0.541	GT:AD:DP:GQ:PL	0/1:18,55:73:99:2311,0,628
3L	18169493	.	A	G	2282.77	.	AC=1;AF=0.500;AN=2;BaseQRankSum=-1.046;ClippingRankSum=0.000;DP=74;ExcessHet=3.0103;FS=0.000;MLEAC=1;MLEAF=0.500;MQ=43.78;MQRankSum=-0.940;QD=30.85;ReadPosRankSum=-1.678;SOR=0.631	GT:AD:DP:GQ:PL	0/1:17,57:74:99:2311,0,628
3L	18169587	.	T	C	1081.77	.	AC=1;AF=0.500;AN=2;BaseQRankSum=-3.281;ClippingRankSum=0.000;DP=69;ExcessHet=3.0103;FS=1.047;MLEAC=1;MLEAF=0.500;MQ=44.00;MQRankSum=0.000;QD=15.91;ReadPosRankSum=-0.846;SOR=0.534	GT:AD:DP:GQ:PL	0/1:18,50:68:99:1110,0,295
3L	18169734	.	T	G	1058.77	.	AC=1;AF=0.500;AN=2;BaseQRankSum=-2.408;ClippingRankSum=0.000;DP=70;ExcessHet=3.0103;FS=2.251;MLEAC=1;MLEAF=0.500;MQ=43.79;MQRankSum=-0.847;QD=15.13;ReadPosRankSum=-0.596;SOR=0.495	GT:AD:DP:GQ:PL	0/1:19,51:70:99:1087,0,306
3L	18169774	.	A	T	234.77	.	AC=1;AF=0.500;AN=2;BaseQRankSum=2.169;ClippingRankSum=0.000;DP=63;ExcessHet=3.0103;FS=0.000;MLEAC=1;MLEAF=0.500;MQ=43.71;MQRankSum=0.075;QD=3.73;ReadPosRankSum=-0.392;SOR=0.578	GT:AD:DP:GQ:PL	0/1:47,16:63:99:263,0,1042
3L	18169975	.	C	T	242.77	.	AC=1;AF=0.500;AN=2;BaseQRankSum=0.768;ClippingRankSum=0.000;DP=56;ExcessHet=3.0103;FS=4.107;MLEAC=1;MLEAF=0.500;MQ=43.63;MQRankSum=0.298;QD=4.34;ReadPosRankSum=-0.747;SOR=0.754	GT:AD:DP:GQ:PL	0/1:40,16:56:99:271,0,897
3L	18169999	.	T	A	762.77	.	AC=1;AF=0.500;AN=2;BaseQRankSum=-0.432;ClippingRankSum=0.000;DP=56;ExcessHet=3.0103;FS=0.000;MLEAC=1;MLEAF=0.500;MQ=43.63;MQRankSum=-0.775;QD=13.87;ReadPosRankSum=0.652;SOR=0.787	GT:AD:DP:GQ:PL	0/1:20,35:55:99:791,0,394
3L	18170105	.	A	AG	721.73	.	AC=1;AF=0.500;AN=2;BaseQRankSum=-0.361;ClippingRankSum=0.000;DP=58;ExcessHet=3.0103;FS=1.059;MLEAC=1;MLEAF=0.500;MQ=43.18;MQRankSum=-1.059;QD=12.66;ReadPosRankSum=-1.167;SOR=0.488	GT:AD:DP:GQ:PL	0/1:36,21:57:99:759,0,1426
3L	18170109	.	C	A	730.77	.	AC=1;AF=0.500;AN=2;BaseQRankSum=2.615;ClippingRankSum=0.000;DP=58;ExcessHet=3.0103;FS=1.059;MLEAC=1;MLEAF=0.500;MQ=43.18;MQRankSum=-1.059;QD=12.82;ReadPosRankSum=-1.291;SOR=0.488	GT:AD:DP:GQ:PL	0/1:36,21:57:99:759,0,1426
3L	18170186	.	A	AATGAACCTCTCC	2017.73	.	AC=2;AF=1.00;AN=2;DP=41;ExcessHet=3.0103;FS=0.000;MLEAC=2;MLEAF=1.00;MQ=41.59;QD=31.82;SOR=1.151	GT:AD:DP:GQ:PL	1/1:0,40:40:99:2055,138,0
3L	18170190	.	C	CCCTCGGCATTTT	1933.73	.	AC=2;AF=1.00;AN=2;DP=41;ExcessHet=3.0103;FS=0.000;MLEAC=2;MLEAF=1.00;MQ=41.59;QD=33.18;SOR=1.501	GT:AD:DP:GQ:PL	1/1:0,41:41:99:1971,135,0
3L	18170233	.	T	A	457.77	.	AC=1;AF=0.500;AN=2;BaseQRankSum=-0.681;ClippingRankSum=0.000;DP=38;ExcessHet=3.0103;FS=0.000;MLEAC=1;MLEAF=0.500;MQ=42.45;MQRankSum=0.490;QD=12.05;ReadPosRankSum=0.074;SOR=0.584	GT:AD:DP:GQ:PL	0/1:16,22:38:99:486,0,326
3L	18170306	.	C	T	1180.77	.	AC=1;AF=0.500;AN=2;BaseQRankSum=-1.662;ClippingRankSum=0.000;DP=46;ExcessHet=3.0103;FS=4.386;MLEAC=1;MLEAF=0.500;MQ=43.66;MQRankSum=1.809;QD=25.67;ReadPosRankSum=-0.694;SOR=0.524	GT:AD:DP:GQ:PL	0/1:16,30:46:99:1209,0,547
3L	18170313	.	G	A	1206.77	.	AC=1;AF=0.500;AN=2;BaseQRankSum=0.136;ClippingRankSum=0.000;DP=48;ExcessHet=3.0103;FS=4.452;MLEAC=1;MLEAF=0.500;MQ=43.67;MQRankSum=1.914;QD=25.14;ReadPosRankSum=-1.384;SOR=0.698	GT:AD:DP:GQ:PL	0/1:16,32:48:99:1235,0,550
3L	18170325	.	G	T	263.77	.	AC=1;AF=0.500;AN=2;BaseQRankSum=4.181;ClippingRankSum=0.000;DP=44;ExcessHet=3.0103;FS=6.714;MLEAC=1;MLEAF=0.500;MQ=43.64;MQRankSum=-1.834;QD=5.99;ReadPosRankSum=0.614;SOR=1.396	GT:AD:DP:GQ:PL	0/1:29,15:44:99:292,0,633
3L	18170681	.	AT	A	3035.73	.	AC=2;AF=1.00;AN=2;DP=72;ExcessHet=3.0103;FS=0.000;MLEAC=2;MLEAF=1.00;MQ=43.76;QD=31.18;SOR=1.296	GT:AD:DP:GQ:PL	1/1:0,69:69:99:3073,208,0
3L	18170685	.	A	AG	3035.73	.	AC=2;AF=1.00;AN=2;DP=68;ExcessHet=3.0103;FS=0.000;MLEAC=2;MLEAF=1.00;MQ=43.75;QD=26.86;SOR=1.263	GT:AD:DP:GQ:PL	1/1:0,68:68:99:3073,208,0
3L	18170758	.	A	G	1620.77	.	AC=2;AF=1.00;AN=2;DP=61;ExcessHet=3.0103;FS=0.000;MLEAC=2;MLEAF=1.00;MQ=43.97;QD=26.57;SOR=1.107	GT:AD:DP:GQ:PL	1/1:0,61:61:99:1649,183,0
3L	18170833	.	T	A	413.77	.	AC=1;AF=0.500;AN=2;BaseQRankSum=-1.009;ClippingRankSum=0.000;DP=64;ExcessHet=3.0103;FS=5.199;MLEAC=1;MLEAF=0.500;MQ=43.97;MQRankSum=-1.242;QD=6.57;ReadPosRankSum=-0.177;SOR=0.287	GT:AD:DP:GQ:PL	0/1:39,24:63:99:442,0,876
3L	18170859	.	C	T	432.77	.	AC=1;AF=0.500;AN=2;BaseQRankSum=0.182;ClippingRankSum=0.000;DP=69;ExcessHet=3.0103;FS=3.511;MLEAC=1;MLEAF=0.500;MQ=44.00;MQRankSum=0.000;QD=6.27;ReadPosRankSum=-0.281;SOR=0.335	GT:AD:DP:GQ:PL	0/1:44,25:69:99:461,0,1703
3L	18170879	.	T	A	918.77	.	AC=1;AF=0.500;AN=2;BaseQRankSum=3.885;ClippingRankSum=0.000;DP=64;ExcessHet=3.0103;FS=0.000;MLEAC=1;MLEAF=0.500;MQ=44.00;MQRankSum=0.000;QD=14.36;ReadPosRankSum=0.344;SOR=0.818	GT:AD:DP:GQ:PL	0/1:23,41:64:99:947,0,825
3L	18171324	.	TAAA	T,TA	850.73	.	AC=1,1;AF=0.500,0.500;AN=2;DP=31;ExcessHet=3.0103;FS=0.000;MLEAC=1,1;MLEAF=0.500,0.500;MQ=43.87;QD=30.38;SOR=1.382	GT:AD:DP:GQ:PL	1/2:0,11,17:28:99:888,370,319,235,0,151
3L	18171390	.	AGGGGGGGG	A	676.73	.	AC=2;AF=1.00;AN=2;DP=24;ExcessHet=3.0103;FS=0.000;MLEAC=2;MLEAF=1.00;MQ=43.84;QD=33.24;SOR=0.941	GT:AD:DP:GQ:PL	1/1:0,16:16:49:714,49,0
3L	18171409	.	G	C	658.78	.	AC=2;AF=1.00;AN=2;BaseQRankSum=-1.365;ClippingRankSum=0.000;DP=17;ExcessHet=3.0103;FS=3.274;MLEAC=2;MLEAF=1.00;MQ=43.88;MQRankSum=4.250;QD=33.14;ReadPosRankSum=1.593;SOR=0.595	GT:AD:DP:GQ:PL	1/1:1,16:17:25:687,25,0
3L	18171759	.	C	G	896.77	.	AC=1;AF=0.500;AN=2;BaseQRankSum=1.079;ClippingRankSum=0.000;DP=54;ExcessHet=3.0103;FS=7.015;MLEAC=1;MLEAF=0.500;MQ=42.82;MQRankSum=-1.428;QD=16.61;ReadPosRankSum=0.713;SOR=0.161	GT:AD:DP:GQ:PL	0/1:13,41:54:99:925,0,186
3L	18171807	.	T	C	2114.77	.	AC=1;AF=0.500;AN=2;BaseQRankSum=-2.399;ClippingRankSum=0.000;DP=66;ExcessHet=3.0103;FS=12.406;MLEAC=1;MLEAF=0.500;MQ=43.50;MQRankSum=-1.125;QD=32.04;ReadPosRankSum=1.355;SOR=0.075	GT:AD:DP:GQ:PL	0/1:13,53:66:99:2143,0,481
3L	18171812	.	C	T	2050.77	.	AC=1;AF=0.500;AN=2;BaseQRankSum=-1.869;ClippingRankSum=0.000;DP=64;ExcessHet=3.0103;FS=12.445;MLEAC=1;MLEAF=0.500;MQ=43.48;MQRankSum=-1.148;QD=32.04;ReadPosRankSum=2.192;SOR=0.075	GT:AD:DP:GQ:PL	0/1:13,51:64:99:2079,0,487
3L	18171987	.	G	A	369.77	.	AC=1;AF=0.500;AN=2;BaseQRankSum=-1.675;ClippingRankSum=0.000;DP=39;ExcessHet=3.0103;FS=10.863;MLEAC=1;MLEAF=0.500;MQ=44.00;MQRankSum=0.000;QD=9.48;ReadPosRankSum=0.734;SOR=1.258	GT:AD:DP:GQ:PL	0/1:27,12:39:99:398,0,1213
3L	18171994	.	C	A	341.77	.	AC=1;AF=0.500;AN=2;BaseQRankSum=-0.136;ClippingRankSum=0.000;DP=37;ExcessHet=3.0103;FS=15.602;MLEAC=1;MLEAF=0.500;MQ=44.00;MQRankSum=0.000;QD=9.24;ReadPosRankSum=1.540;SOR=0.982	GT:AD:DP:GQ:PL	0/1:26,11:37:99:370,0,1252
3L	18172161	.	G	A	703.77	.	AC=1;AF=0.500;AN=2;BaseQRankSum=-1.549;ClippingRankSum=0.000;DP=29;ExcessHet=3.0103;FS=3.471;MLEAC=1;MLEAF=0.500;MQ=44.00;MQRankSum=0.000;QD=24.27;ReadPosRankSum=0.729;SOR=0.828	GT:AD:DP:GQ:PL	0/1:10,19:29:99:732,0,402
3L	18172168	.	A	G	674.77	.	AC=1;AF=0.500;AN=2;BaseQRankSum=0.466;ClippingRankSum=0.000;DP=28;ExcessHet=3.0103;FS=1.515;MLEAC=1;MLEAF=0.500;MQ=44.00;MQRankSum=0.000;QD=24.10;ReadPosRankSum=1.590;SOR=0.412	GT:AD:DP:GQ:PL	0/1:10,18:28:99:703,0,405
3L	18172425	.	A	G	708.77	.	AC=1;AF=0.500;AN=2;BaseQRankSum=1.223;ClippingRankSum=0.000;DP=35;ExcessHet=3.0103;FS=0.000;MLEAC=1;MLEAF=0.500;MQ=43.81;MQRankSum=-0.443;QD=20.25;ReadPosRankSum=0.000;SOR=0.542	GT:AD:DP:GQ:PL	0/1:16,19:35:99:737,0,651
3L	18172427	.	A	T	708.77	.	AC=1;AF=0.500;AN=2;BaseQRankSum=0.264;ClippingRankSum=0.000;DP=34;ExcessHet=3.0103;FS=2.928;MLEAC=1;MLEAF=0.500;MQ=43.86;MQRankSum=0.085;QD=20.85;ReadPosRankSum=0.328;SOR=0.340	GT:AD:DP:GQ:PL	0/1:16,18:34:99:737,0,651
3L	18172479	.	G	GT	712.73	.	AC=1;AF=0.500;AN=2;BaseQRankSum=0.990;ClippingRankSum=0.000;DP=35;ExcessHet=3.0103;FS=1.441;MLEAC=1;MLEAF=0.500;MQ=43.94;MQRankSum=1.185;QD=20.96;ReadPosRankSum=-0.312;SOR=1.051	GT:AD:DP:GQ:PL	0/1:15,19:34:99:750,0,670
3L	18172484	.	A	G	755.77	.	AC=1;AF=0.500;AN=2;BaseQRankSum=-1.541;ClippingRankSum=0.000;DP=36;ExcessHet=3.0103;FS=1.412;MLEAC=1;MLEAF=0.500;MQ=43.95;MQRankSum=1.174;QD=20.99;ReadPosRankSum=-0.111;SOR=1.022	GT:AD:DP:GQ:PL	0/1:16,20:36:99:784,0,667
3L	18172585	.	G	GGTC	1075.73	.	AC=1;AF=0.500;AN=2;BaseQRankSum=-1.254;ClippingRankSum=0.000;DP=50;ExcessHet=3.0103;FS=6.369;MLEAC=1;MLEAF=0.500;MQ=43.69;MQRankSum=-0.927;QD=23.91;ReadPosRankSum=1.716;SOR=0.897	GT:AD:DP:GQ:PL	0/1:18,27:45:99:1113,0,697
3L	18172734	.	TTATTATAA	T	1705.73	.	AC=2;AF=1.00;AN=2;DP=41;ExcessHet=3.0103;FS=0.000;MLEAC=2;MLEAF=1.00;MQ=42.76;QD=29.73;SOR=0.968	GT:AD:DP:GQ:PL	1/1:0,39:39:99:1743,118,0
3L	18172744	.	A	G	1713.77	.	AC=2;AF=1.00;AN=2;DP=40;ExcessHet=3.0103;FS=0.000;MLEAC=2;MLEAF=1.00;MQ=42.73;QD=32.73;SOR=0.968	GT:AD:DP:GQ:PL	1/1:0,39:39:99:1742,118,0
3L	18172750	.	TATATAATAATTATAA	T	1851.73	.	AC=2;AF=1.00;AN=2;DP=43;ExcessHet=3.0103;FS=0.000;MLEAC=2;MLEAF=1.00;MQ=42.82;QD=30.17;SOR=1.259	GT:AD:DP:GQ:PL	1/1:0,42:42:99:1889,126,0
3L	18172847	.	T	C	1133.77	.	AC=2;AF=1.00;AN=2;DP=43;ExcessHet=3.0103;FS=0.000;MLEAC=2;MLEAF=1.00;MQ=43.36;QD=26.37;SOR=0.836	GT:AD:DP:GQ:PL	1/1:0,43:43:99:1162,129,0
3L	18172909	.	T	G	1700.77	.	AC=2;AF=1.00;AN=2;DP=64;ExcessHet=3.0103;FS=0.000;MLEAC=2;MLEAF=1.00;MQ=43.74;QD=26.57;SOR=1.044	GT:AD:DP:GQ:PL	1/1:0,64:64:99:1729,192,0
3L	18173223	.	C	G	1302.77	.	AC=2;AF=1.00;AN=2;DP=48;ExcessHet=3.0103;FS=0.000;MLEAC=2;MLEAF=1.00;MQ=43.96;QD=27.14;SOR=1.067	GT:AD:DP:GQ:PL	1/1:0,48:48:99:1331,144,0
3L	18173364	.	T	C	560.77	.	AC=1;AF=0.500;AN=2;BaseQRankSum=-1.488;ClippingRankSum=0.000;DP=43;ExcessHet=3.0103;FS=0.000;MLEAC=1;MLEAF=0.500;MQ=43.84;MQRankSum=0.421;QD=13.35;ReadPosRankSum=-0.801;SOR=0.760	GT:AD:DP:GQ:PL	0/1:16,26:42:99:589,0,342
3L	18173376	.	T	C	481.77	.	AC=1;AF=0.500;AN=2;BaseQRankSum=-0.647;ClippingRankSum=0.000;DP=39;ExcessHet=3.0103;FS=0.000;MLEAC=1;MLEAF=0.500;MQ=43.83;MQRankSum=0.386;QD=12.68;ReadPosRankSum=-0.727;SOR=0.743	GT:AD:DP:GQ:PL	0/1:15,23:38:99:510,0,308
3L	18173505	.	C	A	174.77	.	AC=1;AF=0.500;AN=2;BaseQRankSum=1.359;ClippingRankSum=0.000;DP=36;ExcessHet=3.0103;FS=0.000;MLEAC=1;MLEAF=0.500;MQ=43.95;MQRankSum=-1.447;QD=4.85;ReadPosRankSum=0.358;SOR=0.799	GT:AD:DP:GQ:PL	0/1:25,11:36:99:203,0,583
3L	18173550	.	C	A	1065.77	.	AC=1;AF=0.500;AN=2;BaseQRankSum=-0.907;ClippingRankSum=0.000;DP=39;ExcessHet=3.0103;FS=3.144;MLEAC=1;MLEAF=0.500;MQ=43.75;MQRankSum=-0.440;QD=28.05;ReadPosRankSum=-0.822;SOR=0.431	GT:AD:DP:GQ:PL	0/1:11,27:38:99:1094,0,381
3L	18173566	.	G	A	1055.77	.	AC=1;AF=0.500;AN=2;BaseQRankSum=1.973;ClippingRankSum=0.000;DP=39;ExcessHet=3.0103;FS=3.144;MLEAC=1;MLEAF=0.500;MQ=43.75;MQRankSum=-0.440;QD=27.78;ReadPosRankSum=-0.145;SOR=0.431	GT:AD:DP:GQ:PL	0/1:11,27:38:99:1084,0,381
3L	18173576	.	T	A	971.77	.	AC=1;AF=0.500;AN=2;BaseQRankSum=-0.518;ClippingRankSum=0.000;DP=37;ExcessHet=3.0103;FS=3.274;MLEAC=1;MLEAF=0.500;MQ=43.74;MQRankSum=-0.516;QD=26.99;ReadPosRankSum=0.601;SOR=0.669	GT:AD:DP:GQ:PL	0/1:11,25:36:99:1000,0,387
3L	18173577	.	A	G	332.77	.	AC=1;AF=0.500;AN=2;BaseQRankSum=-1.292;ClippingRankSum=0.000;DP=37;ExcessHet=3.0103;FS=3.274;MLEAC=1;MLEAF=0.500;MQ=43.74;MQRankSum=0.573;QD=9.24;ReadPosRankSum=-0.653;SOR=1.163	GT:AD:DP:GQ:PL	0/1:25,11:36:99:361,0,1000
3L	18173579	.	T	C	1700.77	.	AC=2;AF=1.00;AN=2;DP=36;ExcessHet=3.0103;FS=0.000;MLEAC=2;MLEAF=1.00;MQ=43.73;QD=25.49;SOR=0.749	GT:AD:DP:GQ:PL	1/1:0,35:35:99:1729,117,0
3L	18173593	.	C	T	1781.77	.	AC=2;AF=1.00;AN=2;DP=40;ExcessHet=3.0103;FS=0.000;MLEAC=2;MLEAF=1.00;MQ=43.75;QD=36.00;SOR=0.850	GT:AD:DP:GQ:PL	1/1:0,39:39:99:1810,123,0
3L	18173608	.	A	G	1550.77	.	AC=2;AF=1.00;AN=2;DP=38;ExcessHet=3.0103;FS=0.000;MLEAC=2;MLEAF=1.00;MQ=43.79;QD=29.40;SOR=1.270	GT:AD:DP:GQ:PL	1/1:0,37:37:99:1579,111,0
3L	18173636	.	G	C	995.77	.	AC=2;AF=1.00;AN=2;DP=39;ExcessHet=3.0103;FS=0.000;MLEAC=2;MLEAF=1.00;MQ=43.72;QD=26.20;SOR=1.329	GT:AD:DP:GQ:PL	1/1:0,38:38:99:1024,114,0
3L	18173751	.	A	ATCAAGTCAAC	1805.73	.	AC=2;AF=1.00;AN=2;DP=40;ExcessHet=3.0103;FS=0.000;MLEAC=2;MLEAF=1.00;MQ=43.49;QD=35.30;SOR=1.788	GT:AD:DP:GQ:PL	1/1:0,40:40:99:1843,123,0
3L	18173795	.	T	A	309.77	.	AC=1;AF=0.500;AN=2;BaseQRankSum=0.604;ClippingRankSum=0.000;DP=45;ExcessHet=3.0103;FS=1.841;MLEAC=1;MLEAF=0.500;MQ=42.40;MQRankSum=0.525;QD=7.20;ReadPosRankSum=0.000;SOR=0.273	GT:AD:DP:GQ:PL	0/1:27,16:43:99:338,0,622
3L	18173903	.	C	T	1253.77	.	AC=1;AF=0.500;AN=2;BaseQRankSum=1.573;ClippingRankSum=0.000;DP=69;ExcessHet=3.0103;FS=2.936;MLEAC=1;MLEAF=0.500;MQ=43.59;MQRankSum=0.070;QD=19.29;ReadPosRankSum=0.200;SOR=0.341	GT:AD:DP:GQ:PL	0/1:11,54:65:50:1282,0,50
3L	18174065	.	C	T	2233.77	.	AC=2;AF=1.00;AN=2;BaseQRankSum=1.828;ClippingRankSum=0.000;DP=83;ExcessHet=3.0103;FS=3.170;MLEAC=2;MLEAF=1.00;MQ=43.95;MQRankSum=-0.079;QD=26.91;ReadPosRankSum=-0.564;SOR=0.378	GT:AD:DP:GQ:PL	1/1:1,82:83:99:2262,239,0
3L	18174345	.	A	AT	571.92	.	AC=1;AF=0.500;AN=2;BaseQRankSum=-0.202;ClippingRankSum=0.000;DP=63;ExcessHet=3.0103;FS=3.692;MLEAC=1;MLEAF=0.500;MQ=43.71;MQRankSum=0.782;QD=10.79;ReadPosRankSum=-0.165;SOR=1.096	GT:AD:DP:GQ:PL	0/1:13,40:53:27:608,0,27
3L	18174488	.	T	G	1813.77	.	AC=1;AF=0.500;AN=2;BaseQRankSum=-1.931;ClippingRankSum=0.000;DP=57;ExcessHet=3.0103;FS=5.017;MLEAC=1;MLEAF=0.500;MQ=43.56;MQRankSum=-0.355;QD=31.82;ReadPosRankSum=0.811;SOR=0.210	GT:AD:DP:GQ:PL	0/1:11,46:57:99:1842,0,294
3L	18174495	.	G	A	1755.77	.	AC=1;AF=0.500;AN=2;BaseQRankSum=-1.642;ClippingRankSum=0.000;DP=54;ExcessHet=3.0103;FS=7.628;MLEAC=1;MLEAF=0.500;MQ=43.57;MQRankSum=-1.205;QD=32.51;ReadPosRankSum=0.847;SOR=0.146	GT:AD:DP:GQ:PL	0/1:10,44:54:99:1784,0,272
3L	18174523	.	T	A	1039.94	.	AC=2;AF=1.00;AN=2;BaseQRankSum=-0.424;ClippingRankSum=0.000;DP=50;ExcessHet=3.0103;FS=8.465;MLEAC=2;MLEAF=1.00;MQ=43.71;MQRankSum=-0.913;QD=20.80;ReadPosRankSum=-0.534;SOR=0.049	GT:AD:DP:GQ:PL	1/1:5,45:50:14:1068,14,0
3L	18174541	.	GTTTTTTTTTTGT	G	544.73	.	AC=1;AF=0.500;AN=2;BaseQRankSum=-1.304;ClippingRankSum=0.000;DP=56;ExcessHet=3.0103;FS=1.227;MLEAC=1;MLEAF=0.500;MQ=43.74;MQRankSum=-1.566;QD=10.89;ReadPosRankSum=0.957;SOR=0.914	GT:AD:DP:GQ:PL	0/1:12,38:50:99:582,0,317
3L	18174615	.	C	A	997.77	.	AC=1;AF=0.500;AN=2;BaseQRankSum=0.784;ClippingRankSum=0.000;DP=51;ExcessHet=3.0103;FS=3.253;MLEAC=1;MLEAF=0.500;MQ=43.79;MQRankSum=-1.054;QD=19.56;ReadPosRankSum=-2.475;SOR=0.283	GT:AD:DP:GQ:PL	0/1:9,42:51:95:1026,0,95
3L	18174817	.	C	T	1033.77	.	AC=1;AF=0.500;AN=2;BaseQRankSum=-3.155;ClippingRankSum=0.000;DP=52;ExcessHet=3.0103;FS=3.779;MLEAC=1;MLEAF=0.500;MQ=43.85;MQRankSum=-0.784;QD=19.88;ReadPosRankSum=-1.743;SOR=0.433	GT:AD:DP:GQ:PL	0/1:7,45:52:43:1062,0,43
3L	18174860	.	A	G	1358.77	.	AC=2;AF=1.00;AN=2;DP=51;ExcessHet=3.0103;FS=0.000;MLEAC=2;MLEAF=1.00;MQ=43.88;QD=26.64;SOR=0.732	GT:AD:DP:GQ:PL	1/1:0,51:51:99:1387,152,0
3L	18175081	.	A	G	1577.77	.	AC=2;AF=1.00;AN=2;DP=57;ExcessHet=3.0103;FS=0.000;MLEAC=2;MLEAF=1.00;MQ=43.87;QD=27.68;SOR=1.047	GT:AD:DP:GQ:PL	1/1:0,57:57:99:1606,171,0
3L	18175149	.	C	A	1644.77	.	AC=2;AF=1.00;AN=2;DP=60;ExcessHet=3.0103;FS=0.000;MLEAC=2;MLEAF=1.00;MQ=43.97;QD=27.88;SOR=0.796	GT:AD:DP:GQ:PL	1/1:0,59:59:99:1673,177,0
3L	18175425	.	TA	T	2491.73	.	AC=2;AF=1.00;AN=2;DP=58;ExcessHet=3.0103;FS=0.000;MLEAC=2;MLEAF=1.00;MQ=44.00;QD=31.35;SOR=0.836	GT:AD:DP:GQ:PL	1/1:0,58:58:99:2529,175,0
3L	18175437	.	A	AT	2665.73	.	AC=2;AF=1.00;AN=2;DP=59;ExcessHet=3.0103;FS=0.000;MLEAC=2;MLEAF=1.00;MQ=44.00;QD=30.81;SOR=0.871	GT:AD:DP:GQ:PL	1/1:0,59:59:99:2703,184,0
3L	18175443	.	C	T	2643.77	.	AC=2;AF=1.00;AN=2;DP=60;ExcessHet=3.0103;FS=0.000;MLEAC=2;MLEAF=1.00;MQ=44.00;QD=30.66;SOR=0.831	GT:AD:DP:GQ:PL	1/1:0,60:60:99:2672,181,0
3L	18175491	.	A	C	2798.77	.	AC=2;AF=1.00;AN=2;DP=65;ExcessHet=3.0103;FS=0.000;MLEAC=2;MLEAF=1.00;MQ=44.00;QD=33.48;SOR=0.822	GT:AD:DP:GQ:PL	1/1:0,64:64:99:2827,195,0
3L	18175500	.	C	A	2877.77	.	AC=2;AF=1.00;AN=2;DP=68;ExcessHet=3.0103;FS=0.000;MLEAC=2;MLEAF=1.00;MQ=44.00;QD=27.51;SOR=0.784	GT:AD:DP:GQ:PL	1/1:0,67:67:99:2906,204,0
3L	18175671	.	A	G	1976.77	.	AC=2;AF=1.00;AN=2;DP=73;ExcessHet=3.0103;FS=0.000;MLEAC=2;MLEAF=1.00;MQ=44.00;QD=27.08;SOR=0.776	GT:AD:DP:GQ:PL	1/1:0,73:73:99:2005,219,0
3L	18175861	.	A	T	2382.77	.	AC=2;AF=1.00;AN=2;DP=87;ExcessHet=3.0103;FS=0.000;MLEAC=2;MLEAF=1.00;MQ=43.68;QD=27.39;SOR=0.763	GT:AD:DP:GQ:PL	1/1:0,87:87:99:2411,261,0
3L	18176076	.	G	A	2206.77	.	AC=2;AF=1.00;AN=2;DP=82;ExcessHet=3.0103;FS=0.000;MLEAC=2;MLEAF=1.00;MQ=44.00;QD=26.91;SOR=0.742	GT:AD:DP:GQ:PL	1/1:0,82:82:99:2235,246,0
3L	18176115	.	G	C	2105.77	.	AC=2;AF=1.00;AN=2;DP=80;ExcessHet=3.0103;FS=0.000;MLEAC=2;MLEAF=1.00;MQ=44.00;QD=26.32;SOR=1.165	GT:AD:DP:GQ:PL	1/1:0,80:80:99:2134,239,0
3L	18176839	.	AG	A	1099.73	.	AC=2;AF=1.00;AN=2;DP=46;ExcessHet=3.0103;FS=0.000;MLEAC=2;MLEAF=1.00;MQ=46.17;QD=23.91;SOR=0.976	GT:AD:DP:GQ:PL	1/1:0,46:46:99:1137,137,0
3L	18177193	.	T	C	1524.77	.	AC=2;AF=1.00;AN=2;DP=58;ExcessHet=3.0103;FS=0.000;MLEAC=2;MLEAF=1.00;MQ=43.90;QD=26.29;SOR=1.382	GT:AD:DP:GQ:PL	1/1:0,58:58:99:1553,174,0
3L	18177236	.	A	C	2678.77	.	AC=2;AF=1.00;AN=2;DP=63;ExcessHet=3.0103;FS=0.000;MLEAC=2;MLEAF=1.00;MQ=43.65;QD=32.50;SOR=0.859	GT:AD:DP:GQ:PL	1/1:0,63:63:99:2707,193,0
3L	18177246	.	A	G	2611.77	.	AC=2;AF=1.00;AN=2;DP=61;ExcessHet=3.0103;FS=0.000;MLEAC=2;MLEAF=1.00;MQ=43.64;QD=36.45;SOR=0.941	GT:AD:DP:GQ:PL	1/1:0,61:61:99:2640,187,0
3L	18177361	.	C	T	1946.77	.	AC=2;AF=1.00;AN=2;DP=74;ExcessHet=3.0103;FS=0.000;MLEAC=2;MLEAF=1.00;MQ=43.97;QD=26.31;SOR=0.804	GT:AD:DP:GQ:PL	1/1:0,74:74:99:1975,222,0
3L	18177607	.	CA	C	848.73	.	AC=2;AF=1.00;AN=2;BaseQRankSum=0.000;ClippingRankSum=0.000;DP=59;ExcessHet=3.0103;FS=4.075;MLEAC=2;MLEAF=1.00;MQ=43.97;MQRankSum=0.000;QD=16.64;ReadPosRankSum=-1.018;SOR=1.046	GT:AD:DP:GQ:PL	1/1:1,50:51:99:886,129,0
3L	18178123	.	A	C	421.77	.	AC=1;AF=0.500;AN=2;BaseQRankSum=1.705;ClippingRankSum=0.000;DP=52;ExcessHet=3.0103;FS=2.392;MLEAC=1;MLEAF=0.500;MQ=44.00;MQRankSum=0.000;QD=8.11;ReadPosRankSum=0.355;SOR=0.407	GT:AD:DP:GQ:PL	0/1:30,22:52:99:450,0,632
3L	18178274	.	A	G	1655.77	.	AC=2;AF=1.00;AN=2;DP=65;ExcessHet=3.0103;FS=0.000;MLEAC=2;MLEAF=1.00;MQ=43.80;QD=26.28;SOR=0.790	GT:AD:DP:GQ:PL	1/1:0,63:63:99:1684,188,0
3L	18179442	.	A	T	3913.77	.	AC=2;AF=1.00;AN=2;DP=89;ExcessHet=3.0103;FS=0.000;MLEAC=2;MLEAF=1.00;MQ=44.00;QD=37.58;SOR=0.859	GT:AD:DP:GQ:PL	1/1:0,89:89:99:3942,276,0
3L	18179444	.	GA	G	3904.73	.	AC=2;AF=1.00;AN=2;DP=89;ExcessHet=3.0103;FS=0.000;MLEAC=2;MLEAF=1.00;MQ=44.00;QD=31.28;SOR=0.911	GT:AD:DP:GQ:PL	1/1:0,89:89:99:3942,276,0
3L	18179497	.	C	T	3544.77	.	AC=2;AF=1.00;AN=2;DP=79;ExcessHet=3.0103;FS=0.000;MLEAC=2;MLEAF=1.00;MQ=44.00;QD=34.39;SOR=0.941	GT:AD:DP:GQ:PL	1/1:0,79:79:99:3573,241,0
3L	18179500	.	C	T	3620.77	.	AC=2;AF=1.00;AN=2;DP=82;ExcessHet=3.0103;FS=0.000;MLEAC=2;MLEAF=1.00;MQ=44.00;QD=32.92;SOR=0.961	GT:AD:DP:GQ:PL	1/1:0,82:82:99:3649,247,0
3L	18179646	.	C	T	2249.77	.	AC=2;AF=1.00;AN=2;DP=82;ExcessHet=3.0103;FS=0.000;MLEAC=2;MLEAF=1.00;MQ=43.93;QD=27.44;SOR=1.085	GT:AD:DP:GQ:PL	1/1:0,82:82:99:2278,245,0
3L	18179684	.	G	GAA	2303.73	.	AC=2;AF=1.00;AN=2;DP=80;ExcessHet=3.0103;FS=0.000;MLEAC=2;MLEAF=1.00;MQ=43.90;QD=30.72;SOR=1.091	GT:AD:DP:GQ:PL	1/1:0,75:75:99:2341,225,0
3L	18179924	.	GA	G	512.73	.	AC=1;AF=0.500;AN=2;BaseQRankSum=0.663;ClippingRankSum=0.000;DP=39;ExcessHet=3.0103;FS=2.798;MLEAC=1;MLEAF=0.500;MQ=43.90;MQRankSum=1.113;QD=14.24;ReadPosRankSum=-1.793;SOR=0.553	GT:AD:DP:GQ:PL	0/1:17,19:36:99:550,0,495
3L	18180007	.	C	CTTTG	2077.73	.	AC=2;AF=1.00;AN=2;DP=49;ExcessHet=3.0103;FS=0.000;MLEAC=2;MLEAF=1.00;MQ=43.92;QD=30.05;SOR=1.251	GT:AD:DP:GQ:PL	1/1:0,47:47:99:2115,141,0
3L	18181346	.	G	C	1324.77	.	AC=1;AF=0.500;AN=2;BaseQRankSum=-1.737;ClippingRankSum=0.000;DP=91;ExcessHet=3.0103;FS=5.954;MLEAC=1;MLEAF=0.500;MQ=44.00;MQRankSum=0.000;QD=14.72;ReadPosRankSum=-0.586;SOR=0.901	GT:AD:DP:GQ:PL	0/1:28,62:90:99:1353,0,509
3L	18181500	.	G	A	1014.77	.	AC=1;AF=0.500;AN=2;BaseQRankSum=2.562;ClippingRankSum=0.000;DP=74;ExcessHet=3.0103;FS=23.937;MLEAC=1;MLEAF=0.500;MQ=43.48;MQRankSum=-1.050;QD=14.09;ReadPosRankSum=-1.612;SOR=2.475	GT:AD:DP:GQ:PL	0/1:26,46:72:99:1043,0,464
3L	18181865	.	C	A	646.77	.	AC=1;AF=0.500;AN=2;BaseQRankSum=2.209;ClippingRankSum=0.000;DP=53;ExcessHet=3.0103;FS=2.598;MLEAC=1;MLEAF=0.500;MQ=43.68;MQRankSum=1.426;QD=13.20;ReadPosRankSum=-0.924;SOR=0.346	GT:AD:DP:GQ:PL	0/1:19,30:49:99:675,0,346
3L	18182096	.	TCTATGTTAATAA	T	895.73	.	AC=1;AF=0.500;AN=2;BaseQRankSum=-0.677;ClippingRankSum=0.000;DP=68;ExcessHet=3.0103;FS=3.501;MLEAC=1;MLEAF=0.500;MQ=43.06;MQRankSum=-2.534;QD=14.00;ReadPosRankSum=0.215;SOR=0.508	GT:AD:DP:GQ:PL	0/1:39,25:64:99:933,0,1559
3L	18182100	.	T	G	798.77	.	AC=1;AF=0.500;AN=2;BaseQRankSum=2.448;ClippingRankSum=0.000;DP=65;ExcessHet=3.0103;FS=3.561;MLEAC=1;MLEAF=0.500;MQ=43.02;MQRankSum=2.384;QD=12.88;ReadPosRankSum=-1.012;SOR=1.075	GT:AD:DP:GQ:PL	0/1:25,37:62:99:827,0,939
3L	18182158	.	C	CCTATAACGTTG	2690.73	.	AC=2;AF=1.00;AN=2;DP=59;ExcessHet=3.0103;FS=0.000;MLEAC=2;MLEAF=1.00;MQ=42.82;QD=25.54;SOR=0.762	GT:AD:DP:GQ:PL	1/1:0,58:58:99:2728,184,0
3L	18182163	.	A	G	755.77	.	AC=1;AF=0.500;AN=2;BaseQRankSum=1.561;ClippingRankSum=0.000;DP=60;ExcessHet=3.0103;FS=9.329;MLEAC=1;MLEAF=0.500;MQ=42.77;MQRankSum=1.378;QD=12.60;ReadPosRankSum=0.870;SOR=0.491	GT:AD:DP:GQ:PL	0/1:25,35:60:99:784,0,496
3L	18182179	.	T	C	1549.77	.	AC=2;AF=1.00;AN=2;DP=57;ExcessHet=3.0103;FS=0.000;MLEAC=2;MLEAF=1.00;MQ=42.78;QD=27.19;SOR=0.877	GT:AD:DP:GQ:PL	1/1:0,57:57:99:1578,171,0
3L	18182192	.	A	T	714.77	.	AC=1;AF=0.500;AN=2;BaseQRankSum=1.103;ClippingRankSum=0.000;DP=57;ExcessHet=3.0103;FS=15.044;MLEAC=1;MLEAF=0.500;MQ=42.71;MQRankSum=1.020;QD=12.54;ReadPosRankSum=2.630;SOR=0.797	GT:AD:DP:GQ:PL	0/1:25,32:57:99:743,0,515
3L	18182267	.	T	G	1447.77	.	AC=2;AF=1.00;AN=2;DP=56;ExcessHet=3.0103;FS=0.000;MLEAC=2;MLEAF=1.00;MQ=43.56;QD=25.85;SOR=1.101	GT:AD:DP:GQ:PL	1/1:0,56:56:99:1476,166,0
3L	18182321	.	C	T	357.77	.	AC=1;AF=0.500;AN=2;BaseQRankSum=1.911;ClippingRankSum=0.000;DP=48;ExcessHet=3.0103;FS=1.134;MLEAC=1;MLEAF=0.500;MQ=43.59;MQRankSum=-0.734;QD=7.45;ReadPosRankSum=2.595;SOR=0.489	GT:AD:DP:GQ:PL	0/1:29,19:48:99:386,0,633
3L	18182348	.	A	ATTT	771.73	.	AC=1;AF=0.500;AN=2;BaseQRankSum=1.672;ClippingRankSum=0.000;DP=44;ExcessHet=3.0103;FS=10.150;MLEAC=1;MLEAF=0.500;MQ=43.62;MQRankSum=-0.048;QD=19.79;ReadPosRankSum=0.334;SOR=1.626	GT:AD:DP:GQ:PL	0/1:16,23:39:99:809,0,467
3L	18182454	.	T	A	208.77	.	AC=1;AF=0.500;AN=2;BaseQRankSum=0.730;ClippingRankSum=0.000;DP=51;ExcessHet=3.0103;FS=0.000;MLEAC=1;MLEAF=0.500;MQ=43.87;MQRankSum=-0.181;QD=4.09;ReadPosRankSum=1.668;SOR=0.551	GT:AD:DP:GQ:PL	0/1:37,14:51:99:237,0,824
3L	18182553	.	C	T	361.77	.	AC=1;AF=0.500;AN=2;BaseQRankSum=1.264;ClippingRankSum=0.000;DP=62;ExcessHet=3.0103;FS=0.000;MLEAC=1;MLEAF=0.500;MQ=43.91;MQRankSum=1.058;QD=5.93;ReadPosRankSum=0.057;SOR=0.685	GT:AD:DP:GQ:PL	0/1:40,21:61:99:390,0,867
3L	18182748	.	C	G	556.77	.	AC=1;AF=0.500;AN=2;BaseQRankSum=1.431;ClippingRankSum=0.000;DP=45;ExcessHet=3.0103;FS=1.154;MLEAC=1;MLEAF=0.500;MQ=44.00;MQRankSum=0.000;QD=12.37;ReadPosRankSum=0.709;SOR=0.769	GT:AD:DP:GQ:PL	0/1:19,26:45:99:585,0,374
3L	18182759	.	C	T	639.77	.	AC=1;AF=0.500;AN=2;BaseQRankSum=3.589;ClippingRankSum=0.000;DP=43;ExcessHet=3.0103;FS=9.359;MLEAC=1;MLEAF=0.500;MQ=44.00;MQRankSum=0.000;QD=14.88;ReadPosRankSum=-0.947;SOR=0.935	GT:AD:DP:GQ:PL	0/1:15,28:43:99:668,0,280
3L	18183078	.	A	G	285.77	.	AC=1;AF=0.500;AN=2;BaseQRankSum=-1.170;ClippingRankSum=0.000;DP=63;ExcessHet=3.0103;FS=3.817;MLEAC=1;MLEAF=0.500;MQ=43.97;MQRankSum=0.000;QD=4.68;ReadPosRankSum=-1.395;SOR=0.524	GT:AD:DP:GQ:PL	0/1:42,19:61:99:314,0,950
3L	18183225	.	G	A	357.77	.	AC=1;AF=0.500;AN=2;BaseQRankSum=3.328;ClippingRankSum=0.000;DP=60;ExcessHet=3.0103;FS=2.486;MLEAC=1;MLEAF=0.500;MQ=44.00;MQRankSum=0.000;QD=5.96;ReadPosRankSum=0.539;SOR=0.399	GT:AD:DP:GQ:PL	0/1:40,20:60:99:386,0,910
3L	18183363	.	GAGAT	G	919.73	.	AC=1;AF=0.500;AN=2;BaseQRankSum=-0.481;ClippingRankSum=0.000;DP=41;ExcessHet=3.0103;FS=1.427;MLEAC=1;MLEAF=0.500;MQ=43.88;MQRankSum=-0.972;QD=25.55;ReadPosRankSum=0.000;SOR=1.101	GT:AD:DP:GQ:PL	0/1:12,24:36:99:957,0,432
3L	18183440	.	T	TC	290.73	.	AC=1;AF=0.500;AN=2;BaseQRankSum=0.437;ClippingRankSum=0.000;DP=41;ExcessHet=3.0103;FS=2.928;MLEAC=1;MLEAF=0.500;MQ=43.62;MQRankSum=-0.800;QD=7.27;ReadPosRankSum=0.511;SOR=0.796	GT:AD:DP:GQ:PL	0/1:26,14:40:99:328,0,724
3L	18183572	.	AT	A	1227.73	.	AC=2;AF=1.00;AN=2;DP=55;ExcessHet=3.0103;FS=0.000;MLEAC=2;MLEAF=1.00;MQ=43.34;QD=22.74;SOR=1.220	GT:AD:DP:GQ:PL	1/1:0,54:54:99:1265,162,0
3L	18183693	.	G	GGTAA	2744.73	.	AC=2;AF=1.00;AN=2;DP=61;ExcessHet=3.0103;FS=0.000;MLEAC=2;MLEAF=1.00;MQ=42.51;QD=28.98;SOR=1.160	GT:AD:DP:GQ:PL	1/1:0,60:60:99:2782,187,0
3L	18183708	.	A	G	1859.77	.	AC=2;AF=1.00;AN=2;DP=70;ExcessHet=3.0103;FS=0.000;MLEAC=2;MLEAF=1.00;MQ=42.34;QD=26.57;SOR=0.941	GT:AD:DP:GQ:PL	1/1:0,70:70:99:1888,210,0
3L	18183727	.	G	C	3132.77	.	AC=2;AF=1.00;AN=2;DP=71;ExcessHet=3.0103;FS=0.000;MLEAC=2;MLEAF=1.00;MQ=42.17;QD=26.54;SOR=0.840	GT:AD:DP:GQ:PL	1/1:0,71:71:99:3161,214,0
3L	18183734	.	C	T	3169.77	.	AC=2;AF=1.00;AN=2;DP=72;ExcessHet=3.0103;FS=0.000;MLEAC=2;MLEAF=1.00;MQ=42.16;QD=23.92;SOR=0.807	GT:AD:DP:GQ:PL	1/1:0,72:72:99:3198,217,0
3L	18183745	.	T	C	3489.77	.	AC=2;AF=1.00;AN=2;DP=76;ExcessHet=3.0103;FS=0.000;MLEAC=2;MLEAF=1.00;MQ=42.26;QD=29.53;SOR=0.746	GT:AD:DP:GQ:PL	1/1:0,76:76:99:3518,238,0
3L	18183748	.	C	T	3489.77	.	AC=2;AF=1.00;AN=2;DP=78;ExcessHet=3.0103;FS=0.000;MLEAC=2;MLEAF=1.00;MQ=42.31;QD=26.20;SOR=0.798	GT:AD:DP:GQ:PL	1/1:0,78:78:99:3518,238,0
3L	18183753	.	T	A	3464.77	.	AC=2;AF=1.00;AN=2;DP=79;ExcessHet=3.0103;FS=0.000;MLEAC=2;MLEAF=1.00;MQ=42.29;QD=30.88;SOR=0.770	GT:AD:DP:GQ:PL	1/1:0,79:79:99:3493,237,0
3L	18183767	.	A	T	3509.77	.	AC=2;AF=1.00;AN=2;DP=79;ExcessHet=3.0103;FS=0.000;MLEAC=2;MLEAF=1.00;MQ=42.27;QD=26.89;SOR=0.770	GT:AD:DP:GQ:PL	1/1:0,79:79:99:3538,241,0
3L	18183771	.	ATTTATAACATAAGTAGATT	A	3500.73	.	AC=2;AF=1.00;AN=2;DP=80;ExcessHet=3.0103;FS=0.000;MLEAC=2;MLEAF=1.00;MQ=42.26;QD=29.76;SOR=0.743	GT:AD:DP:GQ:PL	1/1:0,80:80:99:3538,241,0
3L	18184060	.	T	C,TC	2557.73	.	AC=1,1;AF=0.500,0.500;AN=2;DP=65;ExcessHet=3.0103;FS=0.000;MLEAC=1,1;MLEAF=0.500,0.500;MQ=43.43;QD=28.60;SOR=0.693	GT:AD:DP:GQ:PL	1/2:0,41,21:62:99:2595,437,237,850,0,657
3L	18184085	.	A	C	2734.77	.	AC=2;AF=1.00;AN=2;DP=66;ExcessHet=3.0103;FS=0.000;MLEAC=2;MLEAF=1.00;MQ=43.44;QD=31.65;SOR=0.818	GT:AD:DP:GQ:PL	1/1:0,66:66:99:2763,199,0
3L	18184102	.	T	TA,TAA	1111.73	.	AC=1,1;AF=0.500,0.500;AN=2;BaseQRankSum=-0.327;ClippingRankSum=0.000;DP=57;ExcessHet=3.0103;FS=0.000;MLEAC=1,1;MLEAF=0.500,0.500;MQ=43.50;MQRankSum=0.891;QD=20.59;ReadPosRankSum=0.198;SOR=0.963	GT:AD:DP:GQ:PL	1/2:2,18,34:54:99:1149,602,504,254,0,208
3L	18184387	.	T	C	436.77	.	AC=1;AF=0.500;AN=2;BaseQRankSum=-3.576;ClippingRankSum=0.000;DP=93;ExcessHet=3.0103;FS=11.644;MLEAC=1;MLEAF=0.500;MQ=43.94;MQRankSum=0.974;QD=4.70;ReadPosRankSum=-0.578;SOR=0.304	GT:AD:DP:GQ:PL	0/1:64,29:93:99:465,0,1496
3L	18185129	.	G	GGTGT	1758.73	.	AC=2;AF=1.00;AN=2;DP=46;ExcessHet=3.0103;FS=0.000;MLEAC=2;MLEAF=1.00;MQ=43.65;QD=29.50;SOR=0.843	GT:AD:DP:GQ:PL	1/1:0,41:41:99:1796,126,0
3L	18185743	.	T	G	1494.77	.	AC=2;AF=1.00;AN=2;DP=55;ExcessHet=3.0103;FS=0.000;MLEAC=2;MLEAF=1.00;MQ=44.00;QD=27.68;SOR=0.693	GT:AD:DP:GQ:PL	1/1:0,54:54:99:1523,162,0
3L	18185855	.	G	GACT	2001.73	.	AC=2;AF=1.00;AN=2;DP=43;ExcessHet=3.0103;FS=0.000;MLEAC=2;MLEAF=1.00;MQ=44.00;QD=29.20;SOR=1.127	GT:AD:DP:GQ:PL	1/1:0,42:42:99:2039,138,0
3L	18185912	.	T	G	1382.77	.	AC=2;AF=1.00;AN=2;DP=52;ExcessHet=3.0103;FS=0.000;MLEAC=2;MLEAF=1.00;MQ=44.00;QD=26.59;SOR=0.853	GT:AD:DP:GQ:PL	1/1:0,52:52:99:1411,156,0
3L	18186391	.	A	T	1632.77	.	AC=2;AF=1.00;AN=2;DP=62;ExcessHet=3.0103;FS=0.000;MLEAC=2;MLEAF=1.00;MQ=43.69;QD=26.33;SOR=0.826	GT:AD:DP:GQ:PL	1/1:0,62:62:99:1661,186,0
3L	18186473	.	G	C	1437.77	.	AC=2;AF=1.00;AN=2;DP=55;ExcessHet=3.0103;FS=0.000;MLEAC=2;MLEAF=1.00;MQ=43.70;QD=26.14;SOR=0.884	GT:AD:DP:GQ:PL	1/1:0,55:55:99:1466,164,0
3L	18186548	.	A	T	1897.77	.	AC=2;AF=1.00;AN=2;DP=46;ExcessHet=3.0103;FS=0.000;MLEAC=2;MLEAF=1.00;MQ=43.87;QD=27.73;SOR=1.329	GT:AD:DP:GQ:PL	1/1:0,46:46:99:1926,141,0
3L	18186558	.	C	CT	1841.73	.	AC=2;AF=1.00;AN=2;BaseQRankSum=1.245;ClippingRankSum=0.000;DP=46;ExcessHet=3.0103;FS=0.000;MLEAC=2;MLEAF=1.00;MQ=43.79;MQRankSum=-0.107;QD=30.03;ReadPosRankSum=1.508;SOR=0.760	GT:AD:DP:GQ:PL	1/1:1,45:46:99:1879,120,0
3L	18186999	.	TTC	T	305.73	.	AC=1;AF=0.500;AN=2;BaseQRankSum=0.515;ClippingRankSum=0.000;DP=45;ExcessHet=3.0103;FS=4.786;MLEAC=1;MLEAF=0.500;MQ=43.50;MQRankSum=1.687;QD=7.46;ReadPosRankSum=1.660;SOR=0.245	GT:AD:DP:GQ:PL	0/1:25,16:41:99:343,0,646
3L	18187041	.	C	T	1449.77	.	AC=2;AF=1.00;AN=2;DP=55;ExcessHet=3.0103;FS=0.000;MLEAC=2;MLEAF=1.00;MQ=43.24;QD=26.36;SOR=1.262	GT:AD:DP:GQ:PL	1/1:0,55:55:99:1478,164,0
3L	18187338	.	C	A	1785.77	.	AC=2;AF=1.00;AN=2;DP=68;ExcessHet=3.0103;FS=0.000;MLEAC=2;MLEAF=1.00;MQ=43.81;QD=26.65;SOR=0.784	GT:AD:DP:GQ:PL	1/1:0,67:67:99:1814,201,0
3L	18187410	.	C	T	1793.77	.	AC=2;AF=1.00;AN=2;DP=67;ExcessHet=3.0103;FS=0.000;MLEAC=2;MLEAF=1.00;MQ=43.91;QD=26.77;SOR=0.849	GT:AD:DP:GQ:PL	1/1:0,67:67:99:1822,201,0
3L	18187564	.	T	G	1025.77	.	AC=1;AF=0.500;AN=2;BaseQRankSum=-2.075;ClippingRankSum=0.000;DP=77;ExcessHet=3.0103;FS=3.163;MLEAC=1;MLEAF=0.500;MQ=44.00;MQRankSum=0.000;QD=13.32;ReadPosRankSum=-1.568;SOR=0.939	GT:AD:DP:GQ:PL	0/1:30,47:77:99:1054,0,590
3L	18187826	.	C	T	936.77	.	AC=1;AF=0.500;AN=2;BaseQRankSum=1.844;ClippingRankSum=0.000;DP=59;ExcessHet=3.0103;FS=2.492;MLEAC=1;MLEAF=0.500;MQ=44.00;MQRankSum=0.000;QD=16.15;ReadPosRankSum=-0.655;SOR=1.008	GT:AD:DP:GQ:PL	0/1:17,41:58:99:965,0,278
3L	18188213	.	A	G	1689.77	.	AC=2;AF=1.00;AN=2;DP=63;ExcessHet=3.0103;FS=0.000;MLEAC=2;MLEAF=1.00;MQ=44.00;QD=26.82;SOR=0.933	GT:AD:DP:GQ:PL	1/1:0,63:63:99:1718,188,0
3L	18188245	.	G	GTACA	2739.73	.	AC=2;AF=1.00;AN=2;DP=61;ExcessHet=3.0103;FS=0.000;MLEAC=2;MLEAF=1.00;MQ=44.00;QD=32.57;SOR=0.865	GT:AD:DP:GQ:PL	1/1:0,61:61:99:2777,187,0
3L	18188263	.	A	C	2977.77	.	AC=2;AF=1.00;AN=2;DP=65;ExcessHet=3.0103;FS=0.000;MLEAC=2;MLEAF=1.00;MQ=44.00;QD=29.97;SOR=0.925	GT:AD:DP:GQ:PL	1/1:0,65:65:99:3006,205,0
3L	18188279	.	A	C	2715.77	.	AC=2;AF=1.00;AN=2;DP=65;ExcessHet=3.0103;FS=0.000;MLEAC=2;MLEAF=1.00;MQ=44.00;QD=32.51;SOR=1.078	GT:AD:DP:GQ:PL	1/1:0,65:65:99:2744,196,0
3L	18188427	.	C	G	1761.77	.	AC=2;AF=1.00;AN=2;DP=68;ExcessHet=3.0103;FS=0.000;MLEAC=2;MLEAF=1.00;MQ=44.00;QD=25.91;SOR=1.022	GT:AD:DP:GQ:PL	1/1:0,68:68:99:1790,204,0
3L	18188657	.	T	C	1337.77	.	AC=2;AF=1.00;AN=2;DP=53;ExcessHet=3.0103;FS=0.000;MLEAC=2;MLEAF=1.00;MQ=43.95;QD=26.23;SOR=0.900	GT:AD:DP:GQ:PL	1/1:0,51:51:99:1366,153,0
3L	18188675	.	G	A	1261.77	.	AC=2;AF=1.00;AN=2;DP=51;ExcessHet=3.0103;FS=0.000;MLEAC=2;MLEAF=1.00;MQ=43.94;QD=25.75;SOR=1.007	GT:AD:DP:GQ:PL	1/1:0,49:49:99:1290,144,0
3L	18188700	.	G	A	1446.77	.	AC=2;AF=1.00;AN=2;DP=60;ExcessHet=3.0103;FS=0.000;MLEAC=2;MLEAF=1.00;MQ=43.81;QD=24.94;SOR=0.693	GT:AD:DP:GQ:PL	1/1:0,58:58:99:1475,171,0
3L	18188830	.	T	TCTGCA	2655.73	.	AC=2;AF=1.00;AN=2;DP=62;ExcessHet=3.0103;FS=0.000;MLEAC=2;MLEAF=1.00;MQ=43.92;QD=27.15;SOR=1.047	GT:AD:DP:GQ:PL	1/1:0,57:57:99:2693,180,0
3L	18189452	.	G	A	2642.77	.	AC=2;AF=1.00;AN=2;DP=62;ExcessHet=3.0103;FS=0.000;MLEAC=2;MLEAF=1.00;MQ=42.20;QD=32.79;SOR=0.826	GT:AD:DP:GQ:PL	1/1:0,62:62:99:2671,189,0
3L	18189467	.	G	GACGATCTGGGACAATTACATAATTTGCAGTATGT	3437.73	.	AC=2;AF=1.00;AN=2;DP=67;ExcessHet=3.0103;FS=0.000;MLEAC=2;MLEAF=1.00;MQ=42.18;QD=27.01;SOR=0.784	GT:AD:DP:GQ:PL	1/1:0,67:67:99:3475,241,0
3L	18189474	.	A	ATATG	2501.73	.	AC=2;AF=1.00;AN=2;DP=57;ExcessHet=3.0103;FS=0.000;MLEAC=2;MLEAF=1.00;MQ=42.08;QD=32.62;SOR=1.047	GT:AD:DP:GQ:PL	1/1:0,57:57:99:2539,177,0
3L	18189929	.	T	A	520.77	.	AC=2;AF=1.00;AN=2;DP=21;ExcessHet=3.0103;FS=0.000;MLEAC=2;MLEAF=1.00;MQ=38.21;QD=26.04;SOR=4.615	GT:AD:DP:GQ:PL	1/1:0,20:20:60:549,60,0
3L	18190602	.	C	G	674.77	.	AC=1;AF=0.500;AN=2;BaseQRankSum=2.126;ClippingRankSum=0.000;DP=54;ExcessHet=3.0103;FS=0.000;MLEAC=1;MLEAF=0.500;MQ=43.30;MQRankSum=-0.018;QD=12.50;ReadPosRankSum=0.466;SOR=0.725	GT:AD:DP:GQ:PL	0/1:34,20:54:99:703,0,1819
3L	18190611	.	C	A	641.77	.	AC=1;AF=0.500;AN=2;BaseQRankSum=1.586;ClippingRankSum=0.000;DP=53;ExcessHet=3.0103;FS=0.000;MLEAC=1;MLEAF=0.500;MQ=43.32;MQRankSum=0.472;QD=12.11;ReadPosRankSum=0.799;SOR=0.624	GT:AD:DP:GQ:PL	0/1:35,18:53:99:670,0,1911
3L	18190615	.	AG	A	634.73	.	AC=1;AF=0.500;AN=2;BaseQRankSum=-1.770;ClippingRankSum=0.000;DP=56;ExcessHet=3.0103;FS=1.055;MLEAC=1;MLEAF=0.500;MQ=43.36;MQRankSum=0.465;QD=11.33;ReadPosRankSum=0.710;SOR=0.544	GT:AD:DP:GQ:PL	0/1:37,19:56:99:672,0,1911
3L	18190667	.	C	A	264.77	.	AC=1;AF=0.500;AN=2;BaseQRankSum=-0.193;ClippingRankSum=0.000;DP=55;ExcessHet=3.0103;FS=0.000;MLEAC=1;MLEAF=0.500;MQ=43.86;MQRankSum=0.046;QD=4.81;ReadPosRankSum=-1.140;SOR=0.631	GT:AD:DP:GQ:PL	0/1:37,18:55:99:293,0,855
3L	18190718	.	A	G	762.77	.	AC=1;AF=0.500;AN=2;BaseQRankSum=-0.877;ClippingRankSum=0.000;DP=66;ExcessHet=3.0103;FS=3.570;MLEAC=1;MLEAF=0.500;MQ=43.96;MQRankSum=0.739;QD=11.56;ReadPosRankSum=0.170;SOR=0.687	GT:AD:DP:GQ:PL	0/1:44,22:66:99:791,0,2282
3L	18190721	.	A	G	762.77	.	AC=1;AF=0.500;AN=2;BaseQRankSum=-1.017;ClippingRankSum=0.000;DP=66;ExcessHet=3.0103;FS=3.570;MLEAC=1;MLEAF=0.500;MQ=43.96;MQRankSum=0.739;QD=11.56;ReadPosRankSum=0.490;SOR=0.687	GT:AD:DP:GQ:PL	0/1:44,22:66:99:791,0,2282
3L	18190723	.	A	G	804.77	.	AC=1;AF=0.500;AN=2;BaseQRankSum=0.528;ClippingRankSum=0.000;DP=65;ExcessHet=3.0103;FS=3.504;MLEAC=1;MLEAF=0.500;MQ=43.96;MQRankSum=0.748;QD=12.38;ReadPosRankSum=0.492;SOR=0.711	GT:AD:DP:GQ:PL	0/1:43,22:65:99:833,0,2279
3L	18190725	.	A	G	804.77	.	AC=1;AF=0.500;AN=2;BaseQRankSum=-0.852;ClippingRankSum=0.000;DP=63;ExcessHet=3.0103;FS=5.117;MLEAC=1;MLEAF=0.500;MQ=43.95;MQRankSum=0.791;QD=12.77;ReadPosRankSum=-0.036;SOR=0.780	GT:AD:DP:GQ:PL	0/1:40,23:63:99:833,0,2243
3L	18190750	.	C	T	697.77	.	AC=1;AF=0.500;AN=2;BaseQRankSum=1.518;ClippingRankSum=0.000;DP=60;ExcessHet=3.0103;FS=1.059;MLEAC=1;MLEAF=0.500;MQ=43.95;MQRankSum=0.752;QD=11.83;ReadPosRankSum=2.145;SOR=0.478	GT:AD:DP:GQ:PL	0/1:39,20:59:99:726,0,1564
3L	18190861	.	C	T	480.77	.	AC=1;AF=0.500;AN=2;BaseQRankSum=-1.022;ClippingRankSum=0.000;DP=39;ExcessHet=3.0103;FS=1.283;MLEAC=1;MLEAF=0.500;MQ=44.00;MQRankSum=0.000;QD=12.65;ReadPosRankSum=-0.209;SOR=0.454	GT:AD:DP:GQ:PL	0/1:15,23:38:99:509,0,280
3L	18191496	.	A	G	1116.77	.	AC=1;AF=0.500;AN=2;BaseQRankSum=-0.768;ClippingRankSum=0.000;DP=64;ExcessHet=3.0103;FS=2.572;MLEAC=1;MLEAF=0.500;MQ=44.00;MQRankSum=0.000;QD=17.45;ReadPosRankSum=-1.073;SOR=1.041	GT:AD:DP:GQ:PL	0/1:15,49:64:99:1145,0,227
3L	18191580	.	C	T	1675.77	.	AC=2;AF=1.00;AN=2;DP=66;ExcessHet=3.0103;FS=0.000;MLEAC=2;MLEAF=1.00;MQ=43.97;QD=25.39;SOR=0.886	GT:AD:DP:GQ:PL	1/1:0,66:66:99:1704,195,0
3L	18191854	.	A	T	91.77	.	AC=1;AF=0.500;AN=2;BaseQRankSum=0.102;ClippingRankSum=0.000;DP=35;ExcessHet=3.0103;FS=0.000;MLEAC=1;MLEAF=0.500;MQ=43.78;MQRankSum=1.011;QD=2.62;ReadPosRankSum=0.703;SOR=0.752	GT:AD:DP:GQ:PL	0/1:27,8:35:99:120,0,658
3L	18192065	.	A	T	433.77	.	AC=1;AF=0.500;AN=2;BaseQRankSum=1.835;ClippingRankSum=0.000;DP=23;ExcessHet=3.0103;FS=5.519;MLEAC=1;MLEAF=0.500;MQ=43.91;MQRankSum=-0.344;QD=18.86;ReadPosRankSum=0.787;SOR=1.061	GT:AD:DP:GQ:PL	0/1:4,19:23:36:462,0,36
3L	18192365	.	T	A	262.77	.	AC=1;AF=0.500;AN=2;BaseQRankSum=0.417;ClippingRankSum=0.000;DP=47;ExcessHet=3.0103;FS=2.859;MLEAC=1;MLEAF=0.500;MQ=44.00;MQRankSum=0.000;QD=5.59;ReadPosRankSum=1.139;SOR=1.350	GT:AD:DP:GQ:PL	0/1:31,16:47:99:291,0,700
3L	18192751	.	T	TAA	1052.73	.	AC=1;AF=0.500;AN=2;BaseQRankSum=-1.451;ClippingRankSum=0.000;DP=64;ExcessHet=3.0103;FS=7.797;MLEAC=1;MLEAF=0.500;MQ=43.94;MQRankSum=-1.484;QD=17.26;ReadPosRankSum=-0.945;SOR=1.561	GT:AD:DP:GQ:PL	0/1:29,32:61:99:1090,0,1329
3L	18192769	.	T	A	1294.77	.	AC=1;AF=0.500;AN=2;BaseQRankSum=4.367;ClippingRankSum=0.000;DP=68;ExcessHet=3.0103;FS=2.032;MLEAC=1;MLEAF=0.500;MQ=43.90;MQRankSum=-1.592;QD=19.04;ReadPosRankSum=-0.296;SOR=0.940	GT:AD:DP:GQ:PL	0/1:31,37:68:99:1323,0,1079
3L	18193254	.	C	T	1609.77	.	AC=2;AF=1.00;AN=2;DP=37;ExcessHet=3.0103;FS=0.000;MLEAC=2;MLEAF=1.00;MQ=43.76;QD=31.41;SOR=0.984	GT:AD:DP:GQ:PL	1/1:0,37:37:99:1638,111,0
3L	18193258	.	A	C	1609.77	.	AC=2;AF=1.00;AN=2;DP=37;ExcessHet=3.0103;FS=0.000;MLEAC=2;MLEAF=1.00;MQ=43.76;QD=28.21;SOR=0.984	GT:AD:DP:GQ:PL	1/1:0,37:37:99:1638,111,0
3L	18193322	.	G	A	858.77	.	AC=2;AF=1.00;AN=2;DP=33;ExcessHet=3.0103;FS=0.000;MLEAC=2;MLEAF=1.00;MQ=43.67;QD=26.02;SOR=1.542	GT:AD:DP:GQ:PL	1/1:0,33:33:98:887,98,0
3L	18193383	.	A	T	372.77	.	AC=1;AF=0.500;AN=2;BaseQRankSum=-1.888;ClippingRankSum=0.000;DP=32;ExcessHet=3.0103;FS=15.235;MLEAC=1;MLEAF=0.500;MQ=43.33;MQRankSum=-1.414;QD=11.65;ReadPosRankSum=0.838;SOR=2.004	GT:AD:DP:GQ:PL	0/1:12,20:32:99:401,0,237
3L	18193459	.	G	A	172.77	.	AC=1;AF=0.500;AN=2;BaseQRankSum=2.811;ClippingRankSum=0.000;DP=17;ExcessHet=3.0103;FS=0.000;MLEAC=1;MLEAF=0.500;MQ=43.88;MQRankSum=0.722;QD=10.16;ReadPosRankSum=-0.327;SOR=0.836	GT:AD:DP:GQ:PL	0/1:8,9:17:99:201,0,142
3L	18193963	.	C	T	325.77	.	AC=1;AF=0.500;AN=2;BaseQRankSum=3.757;ClippingRankSum=0.000;DP=62;ExcessHet=3.0103;FS=9.923;MLEAC=1;MLEAF=0.500;MQ=44.00;MQRankSum=0.000;QD=5.25;ReadPosRankSum=-1.193;SOR=1.535	GT:AD:DP:GQ:PL	0/1:43,19:62:99:354,0,955
3L	18194189	.	C	CT	598.73	.	AC=2;AF=1.00;AN=2;BaseQRankSum=0.823;ClippingRankSum=0.000;DP=49;ExcessHet=3.0103;FS=0.000;MLEAC=2;MLEAF=1.00;MQ=43.96;MQRankSum=0.000;QD=14.97;ReadPosRankSum=-0.861;SOR=0.793	GT:AD:DP:GQ:PL	1/1:5,35:40:35:636,35,0
3L	18194630	.	T	A	2045.77	.	AC=2;AF=1.00;AN=2;DP=77;ExcessHet=3.0103;FS=0.000;MLEAC=2;MLEAF=1.00;MQ=44.00;QD=26.92;SOR=0.859	GT:AD:DP:GQ:PL	1/1:0,76:76:99:2074,227,0
3L	18195318	.	T	TC	31.73	.	AC=1;AF=0.500;AN=2;BaseQRankSum=1.333;ClippingRankSum=0.000;DP=39;ExcessHet=3.0103;FS=6.680;MLEAC=1;MLEAF=0.500;MQ=44.00;MQRankSum=0.000;QD=1.09;ReadPosRankSum=-0.408;SOR=1.506	GT:AD:DP:GQ:PL	0/1:22,7:29:69:69,0,387
3L	18195519	.	G	A	555.77	.	AC=1;AF=0.500;AN=2;BaseQRankSum=-0.339;ClippingRankSum=0.000;DP=44;ExcessHet=3.0103;FS=16.348;MLEAC=1;MLEAF=0.500;MQ=44.00;MQRankSum=0.000;QD=13.23;ReadPosRankSum=-0.613;SOR=0.743	GT:AD:DP:GQ:PL	0/1:15,27:42:99:584,0,292
3L	18196029	.	G	GTACA	1332.73	.	AC=1;AF=0.500;AN=2;BaseQRankSum=-1.204;ClippingRankSum=0.000;DP=58;ExcessHet=3.0103;FS=0.000;MLEAC=1;MLEAF=0.500;MQ=44.00;MQRankSum=0.000;QD=25.15;ReadPosRankSum=-1.679;SOR=0.578	GT:AD:DP:GQ:PL	0/1:19,34:53:99:1370,0,835
3L	18196147	.	A	G	978.77	.	AC=1;AF=0.500;AN=2;BaseQRankSum=-1.711;ClippingRankSum=0.000;DP=54;ExcessHet=3.0103;FS=2.796;MLEAC=1;MLEAF=0.500;MQ=44.00;MQRankSum=0.000;QD=18.13;ReadPosRankSum=-0.305;SOR=0.368	GT:AD:DP:GQ:PL	0/1:12,42:54:99:1007,0,174
3L	18196612	.	G	A	355.77	.	AC=1;AF=0.500;AN=2;BaseQRankSum=1.267;ClippingRankSum=0.000;DP=49;ExcessHet=3.0103;FS=1.152;MLEAC=1;MLEAF=0.500;MQ=43.96;MQRankSum=0.838;QD=7.26;ReadPosRankSum=-0.476;SOR=0.892	GT:AD:DP:GQ:PL	0/1:30,19:49:99:384,0,606
3L	18196748	.	G	C	390.77	.	AC=1;AF=0.500;AN=2;BaseQRankSum=-2.263;ClippingRankSum=0.000;DP=54;ExcessHet=3.0103;FS=2.328;MLEAC=1;MLEAF=0.500;MQ=43.96;MQRankSum=-1.168;QD=7.24;ReadPosRankSum=0.774;SOR=1.085	GT:AD:DP:GQ:PL	0/1:32,22:54:99:419,0,716
3L	18196759	.	T	C	447.77	.	AC=1;AF=0.500;AN=2;BaseQRankSum=-1.497;ClippingRankSum=0.000;DP=57;ExcessHet=3.0103;FS=0.000;MLEAC=1;MLEAF=0.500;MQ=43.90;MQRankSum=-2.047;QD=7.86;ReadPosRankSum=0.063;SOR=0.569	GT:AD:DP:GQ:PL	0/1:33,24:57:99:476,0,758
3L	18196853	.	G	C	369.77	.	AC=1;AF=0.500;AN=2;BaseQRankSum=-2.064;ClippingRankSum=0.000;DP=64;ExcessHet=3.0103;FS=2.241;MLEAC=1;MLEAF=0.500;MQ=43.48;MQRankSum=0.096;QD=5.78;ReadPosRankSum=-0.082;SOR=0.392	GT:AD:DP:GQ:PL	0/1:42,22:64:99:398,0,973
3L	18196890	.	G	A	404.77	.	AC=1;AF=0.500;AN=2;BaseQRankSum=1.223;ClippingRankSum=0.000;DP=65;ExcessHet=3.0103;FS=5.219;MLEAC=1;MLEAF=0.500;MQ=43.75;MQRankSum=-3.737;QD=6.23;ReadPosRankSum=0.510;SOR=1.426	GT:AD:DP:GQ:PL	0/1:42,23:65:99:433,0,929
3L	18196949	.	G	T	813.77	.	AC=1;AF=0.500;AN=2;BaseQRankSum=1.100;ClippingRankSum=0.000;DP=65;ExcessHet=3.0103;FS=0.000;MLEAC=1;MLEAF=0.500;MQ=43.70;MQRankSum=-3.984;QD=12.72;ReadPosRankSum=0.560;SOR=0.674	GT:AD:DP:GQ:PL	0/1:41,23:64:99:842,0,1780
3L	18196950	.	A	T	813.77	.	AC=1;AF=0.500;AN=2;BaseQRankSum=2.131;ClippingRankSum=0.000;DP=64;ExcessHet=3.0103;FS=0.000;MLEAC=1;MLEAF=0.500;MQ=43.70;MQRankSum=-3.939;QD=12.92;ReadPosRankSum=0.415;SOR=0.616	GT:AD:DP:GQ:PL	0/1:40,23:63:99:842,0,1780
3L	18196971	.	C	A	729.77	.	AC=1;AF=0.500;AN=2;BaseQRankSum=1.986;ClippingRankSum=0.000;DP=60;ExcessHet=3.0103;FS=0.000;MLEAC=1;MLEAF=0.500;MQ=43.68;MQRankSum=-4.187;QD=12.37;ReadPosRankSum=1.415;SOR=0.813	GT:AD:DP:GQ:PL	0/1:39,20:59:99:758,0,1788
3L	18196987	.	T	C	696.77	.	AC=1;AF=0.500;AN=2;BaseQRankSum=-0.722;ClippingRankSum=0.000;DP=59;ExcessHet=3.0103;FS=0.000;MLEAC=1;MLEAF=0.500;MQ=43.67;MQRankSum=-4.138;QD=12.01;ReadPosRankSum=-0.311;SOR=0.761	GT:AD:DP:GQ:PL	0/1:38,20:58:99:725,0,1562
3L	18196990	.	G	A	690.77	.	AC=1;AF=0.500;AN=2;BaseQRankSum=3.108;ClippingRankSum=0.000;DP=60;ExcessHet=3.0103;FS=0.000;MLEAC=1;MLEAF=0.500;MQ=43.68;MQRankSum=-4.187;QD=11.71;ReadPosRankSum=-0.188;SOR=0.823	GT:AD:DP:GQ:PL	0/1:39,20:59:99:719,0,1605
3L	18197067	.	T	TAA	405.73	.	AC=1;AF=0.500;AN=2;BaseQRankSum=0.385;ClippingRankSum=0.000;DP=62;ExcessHet=3.0103;FS=8.444;MLEAC=1;MLEAF=0.500;MQ=43.48;MQRankSum=-5.574;QD=7.00;ReadPosRankSum=0.440;SOR=1.949	GT:AD:DP:GQ:PL	0/1:38,20:58:99:443,0,998
3L	18197105	.	G	A	353.77	.	AC=1;AF=0.500;AN=2;BaseQRankSum=3.196;ClippingRankSum=0.000;DP=59;ExcessHet=3.0103;FS=5.797;MLEAC=1;MLEAF=0.500;MQ=43.35;MQRankSum=-5.864;QD=6.00;ReadPosRankSum=-0.641;SOR=1.519	GT:AD:DP:GQ:PL	0/1:39,20:59:99:382,0,827
3L	18197135	.	T	TTGAAGGTGATTTACCCTGCTATTTTAATG	879.73	.	AC=1;AF=0.500;AN=2;BaseQRankSum=-0.686;ClippingRankSum=0.000;DP=61;ExcessHet=3.0103;FS=2.322;MLEAC=1;MLEAF=0.500;MQ=43.37;MQRankSum=-5.772;QD=14.42;ReadPosRankSum=-4.025;SOR=1.091	GT:AD:DP:GQ:PL	0/1:40,21:61:99:917,0,1853
3L	18197197	.	A	C	197.77	.	AC=1;AF=0.500;AN=2;BaseQRankSum=-0.774;ClippingRankSum=0.000;DP=56;ExcessHet=3.0103;FS=0.000;MLEAC=1;MLEAF=0.500;MQ=43.66;MQRankSum=-3.338;QD=3.60;ReadPosRankSum=1.617;SOR=0.716	GT:AD:DP:GQ:PL	0/1:40,15:55:99:226,0,946
3L	18197592	.	C	CAA	871.73	.	AC=2;AF=1.00;AN=2;BaseQRankSum=-0.186;ClippingRankSum=0.000;DP=46;ExcessHet=3.0103;FS=3.832;MLEAC=1;MLEAF=0.500;MQ=43.75;MQRankSum=-0.226;QD=29.06;ReadPosRankSum=1.017;SOR=0.916	GT:AD:DP:GQ:PL	1/1:1,29:30:82:853,82,0
3L	18197861	.	G	GAA	1913.73	.	AC=2;AF=1.00;AN=2;DP=28;ExcessHet=3.0103;FS=0.000;MLEAC=2;MLEAF=1.00;MQ=42.79;QD=29.65;SOR=0.765	GT:AD:DP:GQ:PL	1/1:0,27:27:99:1951,131,0
3L	18197862	.	G	GCTCGTTCTTCTTACCCGGCGGAATGGCATAGATTTCTTTAAATGC	1914.73	.	AC=2;AF=1.00;AN=2;DP=28;ExcessHet=3.0103;FS=0.000;MLEAC=2;MLEAF=1.00;MQ=42.72;QD=32.72;SOR=0.836	GT:AD:DP:GQ:PL	1/1:0,28:28:99:1952,132,0
3L	18197871	.	A	T	1198.77	.	AC=2;AF=1.00;AN=2;DP=30;ExcessHet=3.0103;FS=0.000;MLEAC=2;MLEAF=1.00;MQ=42.08;QD=28.50;SOR=1.143	GT:AD:DP:GQ:PL	1/1:0,30:30:90:1227,90,0
3L	18197900	.	A	T	1410.77	.	AC=2;AF=1.00;AN=2;DP=32;ExcessHet=3.0103;FS=0.000;MLEAC=2;MLEAF=1.00;MQ=42.30;QD=27.92;SOR=1.112	GT:AD:DP:GQ:PL	1/1:0,32:32:99:1439,99,0
3L	18197901	.	T	C	1410.77	.	AC=2;AF=1.00;AN=2;DP=33;ExcessHet=3.0103;FS=0.000;MLEAC=2;MLEAF=1.00;MQ=42.29;QD=29.85;SOR=1.022	GT:AD:DP:GQ:PL	1/1:0,33:33:99:1439,99,0
3L	18197955	.	T	C	1214.77	.	AC=2;AF=1.00;AN=2;DP=47;ExcessHet=3.0103;FS=0.000;MLEAC=2;MLEAF=1.00;MQ=42.90;QD=25.85;SOR=1.022	GT:AD:DP:GQ:PL	1/1:0,47:47:99:1243,140,0
3L	18198005	.	T	G	1191.77	.	AC=2;AF=1.00;AN=2;DP=45;ExcessHet=3.0103;FS=0.000;MLEAC=2;MLEAF=1.00;MQ=43.39;QD=26.48;SOR=1.414	GT:AD:DP:GQ:PL	1/1:0,45:45:99:1220,135,0
3L	18198112	.	GA	G	257.73	.	AC=1;AF=0.500;AN=2;BaseQRankSum=-1.970;ClippingRankSum=0.000;DP=57;ExcessHet=3.0103;FS=0.000;MLEAC=1;MLEAF=0.500;MQ=43.43;MQRankSum=0.075;QD=4.69;ReadPosRankSum=-0.441;SOR=0.631	GT:AD:DP:GQ:PL	0/1:37,18:55:99:295,0,810
3L	18198126	.	C	A	317.77	.	AC=1;AF=0.500;AN=2;BaseQRankSum=1.020;ClippingRankSum=0.000;DP=62;ExcessHet=3.0103;FS=0.000;MLEAC=1;MLEAF=0.500;MQ=43.47;MQRankSum=0.112;QD=5.30;ReadPosRankSum=0.063;SOR=0.582	GT:AD:DP:GQ:PL	0/1:40,20:60:99:346,0,893
3L	18198435	.	C	A	1672.77	.	AC=2;AF=1.00;AN=2;DP=61;ExcessHet=3.0103;FS=0.000;MLEAC=2;MLEAF=1.00;MQ=43.52;QD=27.88;SOR=0.986	GT:AD:DP:GQ:PL	1/1:0,60:60:99:1701,180,0
3L	18198569	.	T	A	2327.77	.	AC=2;AF=1.00;AN=2;DP=57;ExcessHet=3.0103;FS=0.000;MLEAC=2;MLEAF=1.00;MQ=43.95;QD=28.56;SOR=0.841	GT:AD:DP:GQ:PL	1/1:0,56:56:99:2356,169,0
3L	18198578	.	A	T	2176.77	.	AC=2;AF=1.00;AN=2;DP=51;ExcessHet=3.0103;FS=0.000;MLEAC=2;MLEAF=1.00;MQ=43.94;QD=27.01;SOR=0.952	GT:AD:DP:GQ:PL	1/1:0,50:50:99:2205,153,0
3L	18198902	.	G	T	2693.77	.	AC=2;AF=1.00;AN=2;DP=61;ExcessHet=3.0103;FS=0.000;MLEAC=2;MLEAF=1.00;MQ=42.50;QD=29.76;SOR=1.022	GT:AD:DP:GQ:PL	1/1:0,61:61:99:2722,184,0
3L	18198906	.	A	T	2751.77	.	AC=2;AF=1.00;AN=2;DP=61;ExcessHet=3.0103;FS=0.000;MLEAC=2;MLEAF=1.00;MQ=42.47;QD=26.53;SOR=1.022	GT:AD:DP:GQ:PL	1/1:0,61:61:99:2780,187,0
3L	18198911	.	T	A	2806.77	.	AC=2;AF=1.00;AN=2;DP=62;ExcessHet=3.0103;FS=0.000;MLEAC=2;MLEAF=1.00;MQ=42.15;QD=34.11;SOR=0.976	GT:AD:DP:GQ:PL	1/1:0,62:62:99:2835,190,0
3L	18198925	.	C	A	2761.77	.	AC=2;AF=1.00;AN=2;DP=60;ExcessHet=3.0103;FS=0.000;MLEAC=2;MLEAF=1.00;MQ=42.00;QD=25.87;SOR=0.906	GT:AD:DP:GQ:PL	1/1:0,60:60:99:2790,187,0
3L	18198933	.	GAATAGA	G	2707.73	.	AC=2;AF=1.00;AN=2;DP=60;ExcessHet=3.0103;FS=0.000;MLEAC=2;MLEAF=1.00;MQ=42.00;QD=24.08;SOR=0.831	GT:AD:DP:GQ:PL	1/1:0,60:60:99:2745,184,0
3L	18198952	.	CTATT	C	2842.73	.	AC=2;AF=1.00;AN=2;DP=59;ExcessHet=3.0103;FS=0.000;MLEAC=2;MLEAF=1.00;MQ=41.86;QD=27.01;SOR=0.871	GT:AD:DP:GQ:PL	1/1:0,59:59:99:2880,193,0
3L	18198957	.	GAAT	G	2662.73	.	AC=2;AF=1.00;AN=2;DP=60;ExcessHet=3.0103;FS=0.000;MLEAC=2;MLEAF=1.00;MQ=41.90;QD=27.11;SOR=0.906	GT:AD:DP:GQ:PL	1/1:0,60:60:99:2700,181,0
3L	18198979	.	C	T	2574.77	.	AC=2;AF=1.00;AN=2;DP=55;ExcessHet=3.0103;FS=0.000;MLEAC=2;MLEAF=1.00;MQ=41.80;QD=33.17;SOR=1.061	GT:AD:DP:GQ:PL	1/1:0,55:55:99:2603,175,0
3L	18198981	.	ATCGCATATT	A	2475.73	.	AC=2;AF=1.00;AN=2;DP=56;ExcessHet=3.0103;FS=0.000;MLEAC=2;MLEAF=1.00;MQ=41.84;QD=33.24;SOR=1.101	GT:AD:DP:GQ:PL	1/1:0,56:56:99:2513,169,0
3L	18199026	.	T	C	1363.77	.	AC=2;AF=1.00;AN=2;DP=53;ExcessHet=3.0103;FS=0.000;MLEAC=2;MLEAF=1.00;MQ=42.48;QD=25.73;SOR=0.808	GT:AD:DP:GQ:PL	1/1:0,53:53:99:1392,158,0
3L	18199256	.	ATT	A	1080.73	.	AC=2;AF=1.00;AN=2;DP=32;ExcessHet=3.0103;FS=0.000;MLEAC=2;MLEAF=1.00;MQ=43.52;QD=34.86;SOR=2.376	GT:AD:DP:GQ:PL	1/1:0,31:31:93:1118,93,0
3L	18199270	.	CA	C	279.73	.	AC=2;AF=1.00;AN=2;BaseQRankSum=0.989;ClippingRankSum=0.000;DP=41;ExcessHet=3.0103;FS=0.000;MLEAC=2;MLEAF=1.00;MQ=43.55;MQRankSum=-0.466;QD=12.16;ReadPosRankSum=-0.820;SOR=1.230	GT:AD:DP:GQ:PL	1/1:2,21:23:31:317,31,0
3L	18199315	.	T	C	1349.77	.	AC=2;AF=1.00;AN=2;DP=52;ExcessHet=3.0103;FS=0.000;MLEAC=2;MLEAF=1.00;MQ=43.65;QD=25.96;SOR=1.609	GT:AD:DP:GQ:PL	1/1:0,52:52:99:1378,155,0
3L	18199553	.	T	C	1210.77	.	AC=2;AF=1.00;AN=2;BaseQRankSum=1.843;ClippingRankSum=0.000;DP=47;ExcessHet=3.0103;FS=0.000;MLEAC=2;MLEAF=1.00;MQ=43.85;MQRankSum=-0.174;QD=25.76;ReadPosRankSum=1.367;SOR=0.223	GT:AD:DP:GQ:PL	1/1:1,46:47:99:1239,131,0
3L	18199597	.	T	C	2375.77	.	AC=2;AF=1.00;AN=2;DP=53;ExcessHet=3.0103;FS=0.000;MLEAC=2;MLEAF=1.00;MQ=43.60;QD=24.70;SOR=0.808	GT:AD:DP:GQ:PL	1/1:0,53:53:99:2404,163,0
3L	18199601	.	A	T	2375.77	.	AC=2;AF=1.00;AN=2;DP=52;ExcessHet=3.0103;FS=0.000;MLEAC=2;MLEAF=1.00;MQ=43.60;QD=28.04;SOR=0.770	GT:AD:DP:GQ:PL	1/1:0,52:52:99:2404,163,0
3L	18199619	.	T	A	2135.77	.	AC=2;AF=1.00;AN=2;DP=50;ExcessHet=3.0103;FS=0.000;MLEAC=2;MLEAF=1.00;MQ=43.62;QD=34.38;SOR=0.859	GT:AD:DP:GQ:PL	1/1:0,50:50:99:2164,150,0
3L	18199662	.	T	TTCTC	2559.73	.	AC=2;AF=1.00;AN=2;DP=58;ExcessHet=3.0103;FS=0.000;MLEAC=2;MLEAF=1.00;MQ=43.64;QD=29.14;SOR=0.877	GT:AD:DP:GQ:PL	1/1:0,57:57:99:2597,175,0
3L	18199665	.	A	AC	2527.73	.	AC=2;AF=1.00;AN=2;DP=57;ExcessHet=3.0103;FS=0.000;MLEAC=2;MLEAF=1.00;MQ=43.63;QD=30.98;SOR=0.877	GT:AD:DP:GQ:PL	1/1:0,57:57:99:2565,172,0
3L	18199740	.	CAA	C	1924.73	.	AC=2;AF=1.00;AN=2;DP=47;ExcessHet=3.0103;FS=0.000;MLEAC=2;MLEAF=1.00;MQ=43.96;QD=30.18;SOR=0.929	GT:AD:DP:GQ:PL	1/1:0,45:45:99:1962,136,0
3L	18199751	.	A	C	2006.77	.	AC=2;AF=1.00;AN=2;DP=47;ExcessHet=3.0103;FS=0.000;MLEAC=2;MLEAF=1.00;MQ=43.96;QD=30.18;SOR=1.022	GT:AD:DP:GQ:PL	1/1:0,47:47:99:2035,141,0
3L	18199986	.	GAA	G,GA	1359.73	.	AC=1,1;AF=0.500,0.500;AN=2;BaseQRankSum=0.914;ClippingRankSum=0.000;DP=48;ExcessHet=3.0103;FS=3.108;MLEAC=1,1;MLEAF=0.500,0.500;MQ=43.82;MQRankSum=0.000;QD=30.22;ReadPosRankSum=-0.809;SOR=0.365	GT:AD:DP:GQ:PL	1/2:1,31,13:45:99:1397,533,487,943,0,1254
3L	18199997	.	C	T	413.77	.	AC=1;AF=0.500;AN=2;BaseQRankSum=0.050;ClippingRankSum=0.000;DP=48;ExcessHet=3.0103;FS=2.864;MLEAC=1;MLEAF=0.500;MQ=43.87;MQRankSum=-1.570;QD=8.80;ReadPosRankSum=0.405;SOR=1.115	GT:AD:DP:GQ:PL	0/1:34,13:47:99:442,0,1326
3L	18200115	.	A	G	488.77	.	AC=1;AF=0.500;AN=2;BaseQRankSum=0.107;ClippingRankSum=0.000;DP=52;ExcessHet=3.0103;FS=0.000;MLEAC=1;MLEAF=0.500;MQ=43.96;MQRankSum=-1.042;QD=9.40;ReadPosRankSum=0.223;SOR=0.569	GT:AD:DP:GQ:PL	0/1:28,24:52:99:517,0,597
3L	18200300	.	C	T	1479.77	.	AC=2;AF=1.00;AN=2;DP=56;ExcessHet=3.0103;FS=0.000;MLEAC=2;MLEAF=1.00;MQ=43.58;QD=26.42;SOR=0.922	GT:AD:DP:GQ:PL	1/1:0,56:56:99:1508,168,0
3L	18200681	.	A	G	257.77	.	AC=1;AF=0.500;AN=2;BaseQRankSum=-0.827;ClippingRankSum=0.000;DP=47;ExcessHet=3.0103;FS=5.039;MLEAC=1;MLEAF=0.500;MQ=44.00;MQRankSum=0.000;QD=5.73;ReadPosRankSum=0.723;SOR=1.773	GT:AD:DP:GQ:PL	0/1:29,16:45:99:286,0,637
3L	18201020	.	C	G	1112.77	.	AC=2;AF=1.00;AN=2;DP=44;ExcessHet=3.0103;FS=0.000;MLEAC=2;MLEAF=1.00;MQ=44.00;QD=25.88;SOR=1.455	GT:AD:DP:GQ:PL	1/1:0,43:43:99:1141,128,0
3L	18201137	.	G	A	1533.77	.	AC=2;AF=1.00;AN=2;DP=59;ExcessHet=3.0103;FS=0.000;MLEAC=2;MLEAF=1.00;MQ=43.97;QD=26.44;SOR=0.836	GT:AD:DP:GQ:PL	1/1:0,58:58:99:1562,174,0
3L	18201175	.	G	A	1767.77	.	AC=2;AF=1.00;AN=2;DP=67;ExcessHet=3.0103;FS=0.000;MLEAC=2;MLEAF=1.00;MQ=43.97;QD=26.78;SOR=0.957	GT:AD:DP:GQ:PL	1/1:0,66:66:99:1796,198,0
3L	18201192	.	G	C	1712.77	.	AC=2;AF=1.00;AN=2;DP=65;ExcessHet=3.0103;FS=0.000;MLEAC=2;MLEAF=1.00;MQ=43.97;QD=26.76;SOR=0.822	GT:AD:DP:GQ:PL	1/1:0,64:64:99:1741,192,0
3L	18201224	.	G	C	1925.77	.	AC=2;AF=1.00;AN=2;DP=72;ExcessHet=3.0103;FS=0.000;MLEAC=2;MLEAF=1.00;MQ=43.97;QD=26.75;SOR=0.934	GT:AD:DP:GQ:PL	1/1:0,72:72:99:1954,216,0
3L	18201242	.	G	C	859.77	.	AC=1;AF=0.500;AN=2;BaseQRankSum=-0.013;ClippingRankSum=0.000;DP=69;ExcessHet=3.0103;FS=0.000;MLEAC=1;MLEAF=0.500;MQ=43.97;MQRankSum=-0.797;QD=12.46;ReadPosRankSum=1.161;SOR=0.699	GT:AD:DP:GQ:PL	0/1:28,41:69:99:888,0,549
3L	18201303	.	T	C	3138.77	.	AC=2;AF=1.00;AN=2;DP=70;ExcessHet=3.0103;FS=0.000;MLEAC=2;MLEAF=1.00;MQ=43.97;QD=28.62;SOR=0.750	GT:AD:DP:GQ:PL	1/1:0,70:70:99:3167,217,0
3L	18201306	.	T	C	3107.77	.	AC=2;AF=1.00;AN=2;DP=71;ExcessHet=3.0103;FS=0.000;MLEAC=2;MLEAF=1.00;MQ=43.97;QD=29.29;SOR=0.840	GT:AD:DP:GQ:PL	1/1:0,71:71:99:3136,214,0
3L	18201348	.	T	A	1684.77	.	AC=2;AF=1.00;AN=2;DP=62;ExcessHet=3.0103;FS=0.000;MLEAC=2;MLEAF=1.00;MQ=43.97;QD=27.17;SOR=0.693	GT:AD:DP:GQ:PL	1/1:0,62:62:99:1713,186,0
3L	18201593	.	C	T	2475.77	.	AC=2;AF=1.00;AN=2;DP=57;ExcessHet=3.0103;FS=0.000;MLEAC=2;MLEAF=1.00;MQ=43.86;QD=28.66;SOR=0.728	GT:AD:DP:GQ:PL	1/1:0,57:57:99:2504,172,0
3L	18201596	.	A	G	2540.77	.	AC=2;AF=1.00;AN=2;DP=54;ExcessHet=3.0103;FS=0.000;MLEAC=2;MLEAF=1.00;MQ=43.85;QD=29.59;SOR=0.767	GT:AD:DP:GQ:PL	1/1:0,54:54:99:2569,175,0
3L	18201597	.	G	GT	2473.73	.	AC=2;AF=1.00;AN=2;DP=54;ExcessHet=3.0103;FS=0.000;MLEAC=2;MLEAF=1.00;MQ=43.85;QD=35.40;SOR=0.767	GT:AD:DP:GQ:PL	1/1:0,54:54:99:2511,169,0
3L	18201599	.	A	T	2446.77	.	AC=2;AF=1.00;AN=2;DP=54;ExcessHet=3.0103;FS=0.000;MLEAC=2;MLEAF=1.00;MQ=43.85;QD=31.50;SOR=0.846	GT:AD:DP:GQ:PL	1/1:0,54:54:99:2475,166,0
3L	18201618	.	GCACA	G	918.73	.	AC=1;AF=0.500;AN=2;BaseQRankSum=-1.425;ClippingRankSum=0.000;DP=56;ExcessHet=3.0103;FS=9.804;MLEAC=1;MLEAF=0.500;MQ=43.79;MQRankSum=-0.600;QD=16.41;ReadPosRankSum=1.892;SOR=0.595	GT:AD:DP:GQ:PL	0/1:31,25:56:99:956,0,1213
3L	18201622	.	A	ATG	918.73	.	AC=1;AF=0.500;AN=2;BaseQRankSum=-0.679;ClippingRankSum=0.000;DP=53;ExcessHet=3.0103;FS=15.652;MLEAC=1;MLEAF=0.500;MQ=43.78;MQRankSum=-0.474;QD=17.33;ReadPosRankSum=1.417;SOR=0.528	GT:AD:DP:GQ:PL	0/1:28,25:53:99:956,0,1213
3L	18201668	.	T	C	888.77	.	AC=1;AF=0.500;AN=2;BaseQRankSum=-2.955;ClippingRankSum=0.000;DP=60;ExcessHet=3.0103;FS=11.933;MLEAC=1;MLEAF=0.500;MQ=43.81;MQRankSum=-0.834;QD=14.81;ReadPosRankSum=-0.913;SOR=1.385	GT:AD:DP:GQ:PL	0/1:36,24:60:99:917,0,1442
3L	18201670	.	G	A	888.77	.	AC=1;AF=0.500;AN=2;BaseQRankSum=-0.554;ClippingRankSum=0.000;DP=61;ExcessHet=3.0103;FS=11.742;MLEAC=1;MLEAF=0.500;MQ=43.81;MQRankSum=-0.869;QD=14.57;ReadPosRankSum=-0.960;SOR=1.399	GT:AD:DP:GQ:PL	0/1:37,24:61:99:917,0,1442
3L	18201802	.	C	T	631.77	.	AC=1;AF=0.500;AN=2;BaseQRankSum=2.247;ClippingRankSum=0.000;DP=50;ExcessHet=3.0103;FS=2.585;MLEAC=1;MLEAF=0.500;MQ=43.92;MQRankSum=1.101;QD=12.64;ReadPosRankSum=0.391;SOR=0.324	GT:AD:DP:GQ:PL	0/1:32,18:50:99:660,0,1264
3L	18201804	.	A	T	631.77	.	AC=1;AF=0.500;AN=2;BaseQRankSum=1.562;ClippingRankSum=0.000;DP=50;ExcessHet=3.0103;FS=2.585;MLEAC=1;MLEAF=0.500;MQ=43.92;MQRankSum=1.101;QD=12.64;ReadPosRankSum=0.439;SOR=0.324	GT:AD:DP:GQ:PL	0/1:32,18:50:99:660,0,1264
3L	18201864	.	G	A	1565.77	.	AC=1;AF=0.500;AN=2;BaseQRankSum=0.526;ClippingRankSum=0.000;DP=60;ExcessHet=3.0103;FS=0.000;MLEAC=1;MLEAF=0.500;MQ=43.81;MQRankSum=1.294;QD=26.10;ReadPosRankSum=1.620;SOR=0.584	GT:AD:DP:GQ:PL	0/1:21,39:60:99:1594,0,727
3L	18201874	.	A	T	1535.77	.	AC=1;AF=0.500;AN=2;BaseQRankSum=0.516;ClippingRankSum=0.000;DP=57;ExcessHet=3.0103;FS=1.098;MLEAC=1;MLEAF=0.500;MQ=43.79;MQRankSum=1.398;QD=26.94;ReadPosRankSum=1.126;SOR=0.448	GT:AD:DP:GQ:PL	0/1:19,38:57:99:1564,0,680
3L	18201875	.	C	T	1509.77	.	AC=1;AF=0.500;AN=2;BaseQRankSum=1.156;ClippingRankSum=0.000;DP=57;ExcessHet=3.0103;FS=1.098;MLEAC=1;MLEAF=0.500;MQ=43.79;MQRankSum=1.398;QD=26.49;ReadPosRankSum=1.194;SOR=0.448	GT:AD:DP:GQ:PL	0/1:19,38:57:99:1538,0,683
3L	18201898	.	T	C	312.77	.	AC=1;AF=0.500;AN=2;BaseQRankSum=0.220;ClippingRankSum=0.000;DP=63;ExcessHet=3.0103;FS=3.642;MLEAC=1;MLEAF=0.500;MQ=43.78;MQRankSum=-1.073;QD=4.96;ReadPosRankSum=-0.473;SOR=1.099	GT:AD:DP:GQ:PL	0/1:43,20:63:99:341,0,1609
3L	18201938	.	T	C	316.77	.	AC=1;AF=0.500;AN=2;BaseQRankSum=-2.370;ClippingRankSum=0.000;DP=66;ExcessHet=3.0103;FS=5.443;MLEAC=1;MLEAF=0.500;MQ=43.54;MQRankSum=0.287;QD=4.80;ReadPosRankSum=0.185;SOR=0.626	GT:AD:DP:GQ:PL	0/1:46,20:66:99:345,0,1050
3L	18201944	.	C	A	3055.77	.	AC=2;AF=1.00;AN=2;DP=68;ExcessHet=3.0103;FS=0.000;MLEAC=2;MLEAF=1.00;MQ=43.56;QD=27.15;SOR=0.880	GT:AD:DP:GQ:PL	1/1:0,68:68:99:3084,208,0
3L	18201946	.	A	T	3055.77	.	AC=2;AF=1.00;AN=2;DP=69;ExcessHet=3.0103;FS=0.000;MLEAC=2;MLEAF=1.00;MQ=43.56;QD=31.67;SOR=0.844	GT:AD:DP:GQ:PL	1/1:0,69:69:99:3084,208,0
3L	18202019	.	T	A	980.77	.	AC=1;AF=0.500;AN=2;BaseQRankSum=1.016;ClippingRankSum=0.000;DP=69;ExcessHet=3.0103;FS=0.000;MLEAC=1;MLEAF=0.500;MQ=43.86;MQRankSum=-1.526;QD=14.21;ReadPosRankSum=-0.061;SOR=0.622	GT:AD:DP:GQ:PL	0/1:25,44:69:99:1009,0,480
3L	18202075	.	C	T	470.77	.	AC=1;AF=0.500;AN=2;BaseQRankSum=1.897;ClippingRankSum=0.000;DP=69;ExcessHet=3.0103;FS=8.569;MLEAC=1;MLEAF=0.500;MQ=43.68;MQRankSum=1.805;QD=6.82;ReadPosRankSum=0.000;SOR=0.492	GT:AD:DP:GQ:PL	0/1:43,26:69:99:499,0,962
3L	18202348	.	A	T	2208.77	.	AC=2;AF=1.00;AN=2;DP=82;ExcessHet=3.0103;FS=0.000;MLEAC=2;MLEAF=1.00;MQ=43.68;QD=27.27;SOR=0.718	GT:AD:DP:GQ:PL	1/1:0,81:81:99:2237,243,0
3L	18202468	.	T	A	912.77	.	AC=1;AF=0.500;AN=2;BaseQRankSum=-0.903;ClippingRankSum=0.000;DP=66;ExcessHet=3.0103;FS=2.069;MLEAC=1;MLEAF=0.500;MQ=44.00;MQRankSum=0.000;QD=13.83;ReadPosRankSum=0.386;SOR=0.971	GT:AD:DP:GQ:PL	0/1:39,27:66:99:941,0,1636
3L	18202472	.	T	C	912.77	.	AC=1;AF=0.500;AN=2;BaseQRankSum=-0.771;ClippingRankSum=0.000;DP=67;ExcessHet=3.0103;FS=0.000;MLEAC=1;MLEAF=0.500;MQ=44.00;MQRankSum=0.000;QD=13.62;ReadPosRankSum=1.346;SOR=0.798	GT:AD:DP:GQ:PL	0/1:42,25:67:99:941,0,1636
3L	18202487	.	A	T	927.77	.	AC=1;AF=0.500;AN=2;BaseQRankSum=0.730;ClippingRankSum=0.000;DP=61;ExcessHet=3.0103;FS=0.000;MLEAC=1;MLEAF=0.500;MQ=43.97;MQRankSum=-0.664;QD=15.21;ReadPosRankSum=-2.013;SOR=0.752	GT:AD:DP:GQ:PL	0/1:20,41:61:99:956,0,346
3L	18202583	.	A	G	1939.77	.	AC=2;AF=1.00;AN=2;BaseQRankSum=1.793;ClippingRankSum=0.000;DP=63;ExcessHet=3.0103;FS=3.382;MLEAC=2;MLEAF=1.00;MQ=43.94;MQRankSum=-0.092;QD=31.80;ReadPosRankSum=2.415;SOR=0.545	GT:AD:DP:GQ:PL	1/1:1,60:61:99:1968,173,0
3L	18202584	.	C	T	569.77	.	AC=1;AF=0.500;AN=2;BaseQRankSum=0.049;ClippingRankSum=0.000;DP=63;ExcessHet=3.0103;FS=1.089;MLEAC=1;MLEAF=0.500;MQ=43.94;MQRankSum=-0.615;QD=9.34;ReadPosRankSum=0.552;SOR=1.002	GT:AD:DP:GQ:PL	0/1:43,18:61:99:598,0,1732
3L	18202591	.	A	T	542.77	.	AC=1;AF=0.500;AN=2;BaseQRankSum=0.749;ClippingRankSum=0.000;DP=64;ExcessHet=3.0103;FS=2.459;MLEAC=1;MLEAF=0.500;MQ=43.94;MQRankSum=-0.696;QD=8.75;ReadPosRankSum=1.692;SOR=1.187	GT:AD:DP:GQ:PL	0/1:45,17:62:99:571,0,1790
3L	18202623	.	G	A	670.77	.	AC=1;AF=0.500;AN=2;BaseQRankSum=1.741;ClippingRankSum=0.000;DP=63;ExcessHet=3.0103;FS=1.044;MLEAC=1;MLEAF=0.500;MQ=43.94;MQRankSum=-0.498;QD=11.00;ReadPosRankSum=1.637;SOR=0.855	GT:AD:DP:GQ:PL	0/1:41,20:61:99:699,0,1539
3L	18202638	.	A	T	766.77	.	AC=1;AF=0.500;AN=2;BaseQRankSum=0.421;ClippingRankSum=0.000;DP=58;ExcessHet=3.0103;FS=1.061;MLEAC=1;MLEAF=0.500;MQ=43.97;MQRankSum=-1.254;QD=13.69;ReadPosRankSum=-0.119;SOR=0.648	GT:AD:DP:GQ:PL	0/1:35,21:56:99:795,0,1469
3L	18202654	.	A	T	795.77	.	AC=1;AF=0.500;AN=2;BaseQRankSum=0.391;ClippingRankSum=0.000;DP=55;ExcessHet=3.0103;FS=0.000;MLEAC=1;MLEAF=0.500;MQ=43.96;MQRankSum=-1.216;QD=14.74;ReadPosRankSum=-1.367;SOR=0.723	GT:AD:DP:GQ:PL	0/1:33,21:54:99:824,0,1319
3L	18202667	.	G	A	728.77	.	AC=1;AF=0.500;AN=2;BaseQRankSum=3.756;ClippingRankSum=0.000;DP=52;ExcessHet=3.0103;FS=0.000;MLEAC=1;MLEAF=0.500;MQ=43.96;MQRankSum=-1.176;QD=14.01;ReadPosRankSum=-1.922;SOR=0.720	GT:AD:DP:GQ:PL	0/1:31,21:52:99:757,0,1187
3L	18202706	.	G	A	833.77	.	AC=1;AF=0.500;AN=2;BaseQRankSum=-0.198;ClippingRankSum=0.000;DP=52;ExcessHet=3.0103;FS=2.684;MLEAC=1;MLEAF=0.500;MQ=44.00;MQRankSum=0.000;QD=16.03;ReadPosRankSum=-1.738;SOR=0.340	GT:AD:DP:GQ:PL	0/1:15,37:52:99:862,0,506
3L	18202710	.	T	C	460.77	.	AC=1;AF=0.500;AN=2;BaseQRankSum=-0.525;ClippingRankSum=0.000;DP=52;ExcessHet=3.0103;FS=4.519;MLEAC=1;MLEAF=0.500;MQ=44.00;MQRankSum=0.000;QD=8.86;ReadPosRankSum=2.260;SOR=1.445	GT:AD:DP:GQ:PL	0/1:38,14:52:99:489,0,1583
3L	18202715	.	G	C	466.77	.	AC=1;AF=0.500;AN=2;BaseQRankSum=2.443;ClippingRankSum=0.000;DP=51;ExcessHet=3.0103;FS=4.590;MLEAC=1;MLEAF=0.500;MQ=44.00;MQRankSum=0.000;QD=9.15;ReadPosRankSum=1.634;SOR=1.563	GT:AD:DP:GQ:PL	0/1:36,15:51:99:495,0,1496
3L	18202774	.	T	C	781.77	.	AC=1;AF=0.500;AN=2;BaseQRankSum=-2.822;ClippingRankSum=0.000;DP=60;ExcessHet=3.0103;FS=1.007;MLEAC=1;MLEAF=0.500;MQ=44.00;MQRankSum=0.000;QD=13.03;ReadPosRankSum=0.835;SOR=0.927	GT:AD:DP:GQ:PL	0/1:24,36:60:99:810,0,496
3L	18202851	.	G	A	503.77	.	AC=1;AF=0.500;AN=2;BaseQRankSum=3.213;ClippingRankSum=0.000;DP=70;ExcessHet=3.0103;FS=0.000;MLEAC=1;MLEAF=0.500;MQ=44.00;MQRankSum=0.000;QD=7.20;ReadPosRankSum=1.184;SOR=0.718	GT:AD:DP:GQ:PL	0/1:43,27:70:99:532,0,891
3L	18202921	.	T	C	1067.77	.	AC=1;AF=0.500;AN=2;BaseQRankSum=0.560;ClippingRankSum=0.000;DP=70;ExcessHet=3.0103;FS=0.000;MLEAC=1;MLEAF=0.500;MQ=44.00;MQRankSum=0.000;QD=15.25;ReadPosRankSum=-1.359;SOR=0.610	GT:AD:DP:GQ:PL	0/1:22,48:70:99:1096,0,383
3L	18202940	.	C	A	1702.77	.	AC=2;AF=1.00;AN=2;DP=65;ExcessHet=3.0103;FS=0.000;MLEAC=2;MLEAF=1.00;MQ=44.00;QD=26.20;SOR=1.000	GT:AD:DP:GQ:PL	1/1:0,65:65:99:1731,193,0
3L	18202954	.	A	G	1668.77	.	AC=2;AF=1.00;AN=2;DP=65;ExcessHet=3.0103;FS=0.000;MLEAC=2;MLEAF=1.00;MQ=44.00;QD=25.67;SOR=1.000	GT:AD:DP:GQ:PL	1/1:0,65:65:99:1697,193,0
3L	18203140	.	C	T	2462.77	.	AC=2;AF=1.00;AN=2;DP=56;ExcessHet=3.0103;FS=0.000;MLEAC=2;MLEAF=1.00;MQ=43.69;QD=31.00;SOR=0.841	GT:AD:DP:GQ:PL	1/1:0,56:56:99:2491,172,0
3L	18203149	.	G	A	2543.77	.	AC=2;AF=1.00;AN=2;DP=59;ExcessHet=3.0103;FS=0.000;MLEAC=2;MLEAF=1.00;MQ=43.70;QD=28.09;SOR=0.950	GT:AD:DP:GQ:PL	1/1:0,59:59:99:2572,181,0
3L	18203174	.	A	T	1519.77	.	AC=2;AF=1.00;AN=2;DP=57;ExcessHet=3.0103;FS=0.000;MLEAC=2;MLEAF=1.00;MQ=43.56;QD=26.66;SOR=1.238	GT:AD:DP:GQ:PL	1/1:0,57:57:99:1548,170,0
3L	18203227	.	C	T	2504.77	.	AC=2;AF=1.00;AN=2;DP=57;ExcessHet=3.0103;FS=0.000;MLEAC=2;MLEAF=1.00;MQ=43.79;QD=31.12;SOR=1.238	GT:AD:DP:GQ:PL	1/1:0,57:57:99:2533,172,0
3L	18203230	.	A	G	2504.77	.	AC=2;AF=1.00;AN=2;DP=57;ExcessHet=3.0103;FS=0.000;MLEAC=2;MLEAF=1.00;MQ=43.79;QD=30.77;SOR=1.238	GT:AD:DP:GQ:PL	1/1:0,57:57:99:2533,172,0
3L	18203249	.	T	C	422.77	.	AC=1;AF=0.500;AN=2;BaseQRankSum=-3.176;ClippingRankSum=0.000;DP=62;ExcessHet=3.0103;FS=0.000;MLEAC=1;MLEAF=0.500;MQ=43.76;MQRankSum=1.646;QD=6.82;ReadPosRankSum=0.018;SOR=0.648	GT:AD:DP:GQ:PL	0/1:38,24:62:99:451,0,877
3L	18203332	.	T	C	1425.77	.	AC=1;AF=0.500;AN=2;BaseQRankSum=0.286;ClippingRankSum=0.000;DP=62;ExcessHet=3.0103;FS=7.300;MLEAC=1;MLEAF=0.500;MQ=43.92;MQRankSum=-1.109;QD=23.00;ReadPosRankSum=-0.948;SOR=1.431	GT:AD:DP:GQ:PL	0/1:24,38:62:99:1454,0,790
3L	18203335	.	T	C	1425.77	.	AC=1;AF=0.500;AN=2;BaseQRankSum=0.929;ClippingRankSum=0.000;DP=60;ExcessHet=3.0103;FS=7.149;MLEAC=1;MLEAF=0.500;MQ=43.95;MQRankSum=-0.782;QD=23.76;ReadPosRankSum=-0.326;SOR=1.301	GT:AD:DP:GQ:PL	0/1:24,36:60:99:1454,0,790
3L	18203383	.	G	C	328.77	.	AC=1;AF=0.500;AN=2;BaseQRankSum=0.019;ClippingRankSum=0.000;DP=55;ExcessHet=3.0103;FS=2.583;MLEAC=1;MLEAF=0.500;MQ=43.79;MQRankSum=1.704;QD=5.98;ReadPosRankSum=1.099;SOR=0.321	GT:AD:DP:GQ:PL	0/1:36,19:55:99:357,0,808
3L	18203494	.	T	C	526.77	.	AC=1;AF=0.500;AN=2;BaseQRankSum=-1.875;ClippingRankSum=0.000;DP=54;ExcessHet=3.0103;FS=2.316;MLEAC=1;MLEAF=0.500;MQ=43.62;MQRankSum=-2.960;QD=9.94;ReadPosRankSum=0.011;SOR=0.818	GT:AD:DP:GQ:PL	0/1:26,27:53:99:555,0,575
3L	18203525	.	C	T	513.77	.	AC=1;AF=0.500;AN=2;BaseQRankSum=0.121;ClippingRankSum=0.000;DP=56;ExcessHet=3.0103;FS=3.757;MLEAC=1;MLEAF=0.500;MQ=43.64;MQRankSum=-2.739;QD=9.17;ReadPosRankSum=-0.244;SOR=0.588	GT:AD:DP:GQ:PL	0/1:30,26:56:99:542,0,630
3L	18203546	.	C	G	954.77	.	AC=1;AF=0.500;AN=2;BaseQRankSum=-0.841;ClippingRankSum=0.000;DP=61;ExcessHet=3.0103;FS=3.517;MLEAC=1;MLEAF=0.500;MQ=43.38;MQRankSum=-3.713;QD=15.65;ReadPosRankSum=1.186;SOR=0.648	GT:AD:DP:GQ:PL	0/1:35,26:61:99:983,0,1533
3L	18203551	.	C	A	957.77	.	AC=1;AF=0.500;AN=2;BaseQRankSum=-0.261;ClippingRankSum=0.000;DP=61;ExcessHet=3.0103;FS=3.494;MLEAC=1;MLEAF=0.500;MQ=43.26;MQRankSum=-3.820;QD=15.70;ReadPosRankSum=0.441;SOR=0.506	GT:AD:DP:GQ:PL	0/1:34,27:61:99:986,0,1494
3L	18203707	.	T	A	784.77	.	AC=1;AF=0.500;AN=2;BaseQRankSum=0.546;ClippingRankSum=0.000;DP=44;ExcessHet=3.0103;FS=4.420;MLEAC=1;MLEAF=0.500;MQ=41.54;MQRankSum=-5.687;QD=17.84;ReadPosRankSum=-1.406;SOR=0.410	GT:AD:DP:GQ:PL	0/1:23,21:44:99:813,0,903
3L	18203721	.	A	ATTCCAAATAGGC	733.73	.	AC=1;AF=0.500;AN=2;BaseQRankSum=0.736;ClippingRankSum=0.000;DP=40;ExcessHet=3.0103;FS=0.000;MLEAC=1;MLEAF=0.500;MQ=41.56;MQRankSum=-5.692;QD=18.34;ReadPosRankSum=-2.186;SOR=0.657	GT:AD:DP:GQ:PL	0/1:23,17:40:99:771,0,906
3L	18203736	.	C	T	865.77	.	AC=1;AF=0.500;AN=2;BaseQRankSum=2.490;ClippingRankSum=0.000;DP=46;ExcessHet=3.0103;FS=1.186;MLEAC=1;MLEAF=0.500;MQ=40.61;MQRankSum=-6.289;QD=18.82;ReadPosRankSum=-4.796;SOR=0.438	GT:AD:DP:GQ:PL	0/1:24,22:46:99:894,0,970
3L	18203758	.	TG	T	766.73	.	AC=1;AF=0.500;AN=2;BaseQRankSum=-3.787;ClippingRankSum=0.000;DP=44;ExcessHet=3.0103;FS=2.652;MLEAC=1;MLEAF=0.500;MQ=40.13;MQRankSum=-6.236;QD=17.43;ReadPosRankSum=-1.304;SOR=0.520	GT:AD:DP:GQ:PL	0/1:25,19:44:99:804,0,1168
3L	18203777	.	A	T	736.77	.	AC=1;AF=0.500;AN=2;BaseQRankSum=1.044;ClippingRankSum=0.000;DP=44;ExcessHet=3.0103;FS=1.184;MLEAC=1;MLEAF=0.500;MQ=40.33;MQRankSum=-6.237;QD=16.74;ReadPosRankSum=1.305;SOR=0.615	GT:AD:DP:GQ:PL	0/1:25,19:44:99:765,0,1187
3L	18203779	.	C	T	733.77	.	AC=1;AF=0.500;AN=2;BaseQRankSum=1.199;ClippingRankSum=0.000;DP=45;ExcessHet=3.0103;FS=1.143;MLEAC=1;MLEAF=0.500;MQ=40.37;MQRankSum=-6.283;QD=16.31;ReadPosRankSum=1.280;SOR=0.495	GT:AD:DP:GQ:PL	0/1:25,20:45:99:762,0,1254
3L	18203782	.	CCATACATAGTAG	C	712.73	.	AC=1;AF=0.500;AN=2;BaseQRankSum=-1.493;ClippingRankSum=0.000;DP=50;ExcessHet=3.0103;FS=2.465;MLEAC=1;MLEAF=0.500;MQ=40.71;MQRankSum=-6.596;QD=14.25;ReadPosRankSum=1.981;SOR=0.384	GT:AD:DP:GQ:PL	0/1:30,20:50:99:750,0,1522
3L	18203826	.	A	ATATACATT	1152.73	.	AC=1;AF=0.500;AN=2;BaseQRankSum=0.632;ClippingRankSum=0.000;DP=54;ExcessHet=3.0103;FS=0.000;MLEAC=1;MLEAF=0.500;MQ=40.64;MQRankSum=-5.577;QD=22.17;ReadPosRankSum=-1.060;SOR=0.678	GT:AD:DP:GQ:PL	0/1:23,29:52:99:1190,0,1192
3L	18203844	.	T	C	1227.77	.	AC=1;AF=0.500;AN=2;BaseQRankSum=-1.959;ClippingRankSum=0.000;DP=58;ExcessHet=3.0103;FS=1.016;MLEAC=1;MLEAF=0.500;MQ=40.94;MQRankSum=-5.226;QD=21.17;ReadPosRankSum=-1.880;SOR=0.892	GT:AD:DP:GQ:PL	0/1:24,34:58:99:1256,0,1192
3L	18203875	.	T	A	753.77	.	AC=1;AF=0.500;AN=2;BaseQRankSum=1.792;ClippingRankSum=0.000;DP=60;ExcessHet=3.0103;FS=2.317;MLEAC=1;MLEAF=0.500;MQ=41.60;MQRankSum=-4.813;QD=12.56;ReadPosRankSum=-1.282;SOR=1.116	GT:AD:DP:GQ:PL	0/1:25,35:60:99:782,0,481
3L	18204048	.	A	T	1661.77	.	AC=1;AF=0.500;AN=2;BaseQRankSum=-0.253;ClippingRankSum=0.000;DP=64;ExcessHet=3.0103;FS=12.361;MLEAC=1;MLEAF=0.500;MQ=42.10;MQRankSum=-2.157;QD=25.97;ReadPosRankSum=0.072;SOR=1.857	GT:AD:DP:GQ:PL	0/1:22,42:64:99:1690,0,794
3L	18204064	.	T	G,A	2910.77	.	AC=1,1;AF=0.500,0.500;AN=2;DP=70;ExcessHet=3.0103;FS=0.000;MLEAC=1,1;MLEAF=0.500,0.500;MQ=41.46;QD=27.86;SOR=1.085	GT:AD:DP:GQ:PL	1/2:0,26,44:70:99:2939,1848,1769,1092,0,959
3L	18204067	.	G	T	3211.77	.	AC=2;AF=1.00;AN=2;DP=71;ExcessHet=3.0103;FS=0.000;MLEAC=2;MLEAF=1.00;MQ=41.39;QD=32.47;SOR=1.042	GT:AD:DP:GQ:PL	1/1:0,71:71:99:3240,217,0
3L	18204069	.	A	C	1796.77	.	AC=1;AF=0.500;AN=2;BaseQRankSum=0.118;ClippingRankSum=0.000;DP=71;ExcessHet=3.0103;FS=2.022;MLEAC=1;MLEAF=0.500;MQ=41.34;MQRankSum=-1.986;QD=25.31;ReadPosRankSum=-0.902;SOR=0.967	GT:AD:DP:GQ:PL	0/1:26,45:71:99:1825,0,953
3L	18204071	.	T	A	3301.77	.	AC=2;AF=1.00;AN=2;DP=73;ExcessHet=3.0103;FS=0.000;MLEAC=2;MLEAF=1.00;MQ=41.36;QD=28.62;SOR=0.963	GT:AD:DP:GQ:PL	1/1:0,73:73:99:3330,223,0
3L	18204090	.	T	A	3031.77	.	AC=2;AF=1.00;AN=2;DP=67;ExcessHet=3.0103;FS=0.000;MLEAC=2;MLEAF=1.00;MQ=41.16;QD=25.24;SOR=0.917	GT:AD:DP:GQ:PL	1/1:0,67:67:99:3060,205,0
3L	18204096	.	G	A	3072.77	.	AC=2;AF=1.00;AN=2;DP=69;ExcessHet=3.0103;FS=0.000;MLEAC=2;MLEAF=1.00;MQ=41.12;QD=32.98;SOR=0.844	GT:AD:DP:GQ:PL	1/1:0,69:69:99:3101,211,0
3L	18204124	.	G	T	2825.77	.	AC=2;AF=1.00;AN=2;DP=65;ExcessHet=3.0103;FS=0.000;MLEAC=2;MLEAF=1.00;MQ=40.37;QD=34.02;SOR=0.854	GT:AD:DP:GQ:PL	1/1:0,65:65:99:2854,202,0
3L	18204136	.	CG	C	804.73	.	AC=1;AF=0.500;AN=2;BaseQRankSum=-2.106;ClippingRankSum=0.000;DP=63;ExcessHet=3.0103;FS=0.985;MLEAC=1;MLEAF=0.500;MQ=39.85;MQRankSum=2.288;QD=12.77;ReadPosRankSum=-0.736;SOR=0.559	GT:AD:DP:GQ:PL	0/1:40,23:63:99:842,0,1652
3L	18204141	.	C	T	810.77	.	AC=1;AF=0.500;AN=2;BaseQRankSum=-2.932;ClippingRankSum=0.000;DP=64;ExcessHet=3.0103;FS=1.001;MLEAC=1;MLEAF=0.500;MQ=39.88;MQRankSum=2.200;QD=12.67;ReadPosRankSum=-0.952;SOR=0.526	GT:AD:DP:GQ:PL	0/1:41,23:64:99:839,0,1694
3L	18204145	.	A	T	849.77	.	AC=1;AF=0.500;AN=2;BaseQRankSum=-4.001;ClippingRankSum=0.000;DP=65;ExcessHet=3.0103;FS=1.005;MLEAC=1;MLEAF=0.500;MQ=39.92;MQRankSum=1.889;QD=13.07;ReadPosRankSum=-0.770;SOR=0.544	GT:AD:DP:GQ:PL	0/1:43,22:65:99:878,0,1733
3L	18204148	.	C	G	1749.77	.	AC=1;AF=0.500;AN=2;BaseQRankSum=2.445;ClippingRankSum=0.000;DP=65;ExcessHet=3.0103;FS=1.005;MLEAC=1;MLEAF=0.500;MQ=39.93;MQRankSum=-2.115;QD=26.92;ReadPosRankSum=1.172;SOR=0.869	GT:AD:DP:GQ:PL	0/1:22,43:65:99:1778,0,833
3L	18204151	.	T	A	1749.77	.	AC=1;AF=0.500;AN=2;BaseQRankSum=3.341;ClippingRankSum=0.000;DP=67;ExcessHet=3.0103;FS=0.000;MLEAC=1;MLEAF=0.500;MQ=40.01;MQRankSum=-2.380;QD=26.12;ReadPosRankSum=1.480;SOR=0.830	GT:AD:DP:GQ:PL	0/1:23,44:67:99:1778,0,833
3L	18204153	.	C	G	1749.77	.	AC=1;AF=0.500;AN=2;BaseQRankSum=1.658;ClippingRankSum=0.000;DP=67;ExcessHet=3.0103;FS=0.000;MLEAC=1;MLEAF=0.500;MQ=40.01;MQRankSum=-2.380;QD=26.12;ReadPosRankSum=1.572;SOR=0.830	GT:AD:DP:GQ:PL	0/1:23,44:67:99:1778,0,833
3L	18204155	.	T	G	1749.77	.	AC=1;AF=0.500;AN=2;BaseQRankSum=2.343;ClippingRankSum=0.000;DP=66;ExcessHet=3.0103;FS=1.014;MLEAC=1;MLEAF=0.500;MQ=39.98;MQRankSum=-2.451;QD=26.51;ReadPosRankSum=1.912;SOR=0.900	GT:AD:DP:GQ:PL	0/1:23,43:66:99:1778,0,833
3L	18204163	.	A	ATAAT	735.73	.	AC=1;AF=0.500;AN=2;BaseQRankSum=-0.872;ClippingRankSum=0.000;DP=72;ExcessHet=3.0103;FS=2.277;MLEAC=1;MLEAF=0.500;MQ=40.14;MQRankSum=1.755;QD=10.22;ReadPosRankSum=-0.972;SOR=0.380	GT:AD:DP:GQ:PL	0/1:50,22:72:99:773,0,2033
3L	18204166	.	A	ATT	2118.73	.	AC=1;AF=0.500;AN=2;BaseQRankSum=1.108;ClippingRankSum=0.000;DP=72;ExcessHet=3.0103;FS=2.277;MLEAC=1;MLEAF=0.500;MQ=40.14;MQRankSum=-1.742;QD=29.43;ReadPosRankSum=1.229;SOR=1.151	GT:AD:DP:GQ:PL	0/1:22,50:72:99:2156,0,806
3L	18204167	.	A	AAATAAC	2109.73	.	AC=1;AF=0.500;AN=2;BaseQRankSum=-1.291;ClippingRankSum=0.000;DP=70;ExcessHet=3.0103;FS=3.836;MLEAC=1;MLEAF=0.500;MQ=40.27;MQRankSum=-1.599;QD=30.14;ReadPosRankSum=1.576;SOR=1.329	GT:AD:DP:GQ:PL	0/1:22,48:70:99:2147,0,932
3L	18204168	.	T	TAACCA	882.73	.	AC=1;AF=0.500;AN=2;BaseQRankSum=-1.848;ClippingRankSum=0.000;DP=74;ExcessHet=3.0103;FS=3.644;MLEAC=1;MLEAF=0.500;MQ=40.40;MQRankSum=1.237;QD=11.93;ReadPosRankSum=-1.525;SOR=0.351	GT:AD:DP:GQ:PL	0/1:51,23:74:99:920,0,2147
3L	18204170	.	TG	T	889.73	.	AC=1;AF=0.500;AN=2;BaseQRankSum=-1.210;ClippingRankSum=0.000;DP=74;ExcessHet=3.0103;FS=3.644;MLEAC=1;MLEAF=0.500;MQ=40.40;MQRankSum=1.237;QD=12.02;ReadPosRankSum=-1.578;SOR=0.351	GT:AD:DP:GQ:PL	0/1:51,23:74:99:927,0,2063
3L	18204171	.	G	T	2043.77	.	AC=1;AF=0.500;AN=2;BaseQRankSum=1.559;ClippingRankSum=0.000;DP=74;ExcessHet=3.0103;FS=3.644;MLEAC=1;MLEAF=0.500;MQ=40.40;MQRankSum=-1.225;QD=27.62;ReadPosRankSum=1.432;SOR=1.217	GT:AD:DP:GQ:PL	0/1:23,51:74:99:2072,0,812
3L	18204176	.	GA	G	2049.73	.	AC=1;AF=0.500;AN=2;BaseQRankSum=0.974;ClippingRankSum=0.000;DP=72;ExcessHet=3.0103;FS=4.061;MLEAC=1;MLEAF=0.500;MQ=40.38;MQRankSum=-1.128;QD=28.47;ReadPosRankSum=0.911;SOR=1.437	GT:AD:DP:GQ:PL	0/1:21,51:72:99:2087,0,725
3L	18204179	.	TATAGCC	T	2007.73	.	AC=1;AF=0.500;AN=2;BaseQRankSum=2.521;ClippingRankSum=0.000;DP=72;ExcessHet=3.0103;FS=4.061;MLEAC=1;MLEAF=0.500;MQ=40.38;MQRankSum=-1.128;QD=27.89;SOR=1.437	GT:AD:DP:GQ:PL	0/1:21,51:72:99:2045,0,728
3L	18204205	.	C	A	482.77	.	AC=1;AF=0.500;AN=2;BaseQRankSum=0.797;ClippingRankSum=0.000;DP=64;ExcessHet=3.0103;FS=1.334;MLEAC=1;MLEAF=0.500;MQ=40.62;MQRankSum=1.200;QD=7.54;ReadPosRankSum=0.497;SOR=0.430	GT:AD:DP:GQ:PL	0/1:48,16:64:99:511,0,1967
3L	18204218	.	A	G	469.77	.	AC=1;AF=0.500;AN=2;BaseQRankSum=-2.592;ClippingRankSum=0.000;DP=58;ExcessHet=3.0103;FS=0.000;MLEAC=1;MLEAF=0.500;MQ=41.08;MQRankSum=0.498;QD=8.10;ReadPosRankSum=0.780;SOR=0.566	GT:AD:DP:GQ:PL	0/1:43,15:58:99:498,0,1767
3L	18204285	.	G	A	542.77	.	AC=1;AF=0.500;AN=2;BaseQRankSum=0.842;ClippingRankSum=0.000;DP=42;ExcessHet=3.0103;FS=4.852;MLEAC=1;MLEAF=0.500;MQ=42.28;MQRankSum=0.941;QD=12.92;ReadPosRankSum=0.662;SOR=0.202	GT:AD:DP:GQ:PL	0/1:26,16:42:99:571,0,935
3L	18204300	.	T	G	493.77	.	AC=1;AF=0.500;AN=2;BaseQRankSum=-1.347;ClippingRankSum=0.000;DP=36;ExcessHet=3.0103;FS=0.000;MLEAC=1;MLEAF=0.500;MQ=42.81;MQRankSum=-0.072;QD=13.72;ReadPosRankSum=1.770;SOR=0.540	GT:AD:DP:GQ:PL	0/1:22,14:36:99:522,0,840
3L	18204326	.	ACATGGGG	A	379.73	.	AC=1;AF=0.500;AN=2;BaseQRankSum=-1.815;ClippingRankSum=0.000;DP=30;ExcessHet=3.0103;FS=1.657;MLEAC=1;MLEAF=0.500;MQ=42.13;MQRankSum=-0.336;QD=14.61;ReadPosRankSum=0.870;SOR=0.368	GT:AD:DP:GQ:PL	0/1:15,11:26:99:417,0,556
3L	18204387	.	G	A	476.77	.	AC=1;AF=0.500;AN=2;BaseQRankSum=0.726;ClippingRankSum=0.000;DP=37;ExcessHet=3.0103;FS=1.280;MLEAC=1;MLEAF=0.500;MQ=42.67;MQRankSum=-0.640;QD=12.89;ReadPosRankSum=0.407;SOR=0.963	GT:AD:DP:GQ:PL	0/1:14,23:37:99:505,0,275
3L	18204424	.	AGGGGGCGGG	A	928.73	.	AC=1;AF=0.500;AN=2;BaseQRankSum=-1.639;ClippingRankSum=0.000;DP=39;ExcessHet=3.0103;FS=0.000;MLEAC=1;MLEAF=0.500;MQ=42.81;MQRankSum=-1.383;QD=24.44;ReadPosRankSum=0.732;SOR=0.693	GT:AD:DP:GQ:PL	0/1:14,24:38:99:966,0,516
3L	18204436	.	T	C	937.77	.	AC=1;AF=0.500;AN=2;BaseQRankSum=-1.359;ClippingRankSum=0.000;DP=38;ExcessHet=3.0103;FS=0.000;MLEAC=1;MLEAF=0.500;MQ=42.84;MQRankSum=-1.800;QD=24.68;SOR=0.693	GT:AD:DP:GQ:PL	0/1:14,24:38:99:966,0,508
3L	18204502	.	G	T	448.77	.	AC=1;AF=0.500;AN=2;BaseQRankSum=-0.992;ClippingRankSum=0.000;DP=36;ExcessHet=3.0103;FS=1.359;MLEAC=1;MLEAF=0.500;MQ=43.14;MQRankSum=-1.146;QD=12.47;ReadPosRankSum=1.273;SOR=0.420	GT:AD:DP:GQ:PL	0/1:13,23:36:99:477,0,242
3L	18204513	.	T	G	1243.77	.	AC=2;AF=1.00;AN=2;DP=35;ExcessHet=3.0103;FS=0.000;MLEAC=2;MLEAF=1.00;MQ=43.12;QD=31.03;SOR=0.749	GT:AD:DP:GQ:PL	1/1:0,35:35:99:1272,104,0
3L	18204611	.	A	T	691.77	.	AC=1;AF=0.500;AN=2;BaseQRankSum=-2.518;ClippingRankSum=0.000;DP=50;ExcessHet=3.0103;FS=0.000;MLEAC=1;MLEAF=0.500;MQ=43.42;MQRankSum=-0.835;QD=13.84;ReadPosRankSum=-1.530;SOR=0.784	GT:AD:DP:GQ:PL	0/1:17,33:50:99:720,0,327
3L	18204647	.	AACCC	A	1211.73	.	AC=1;AF=0.500;AN=2;BaseQRankSum=-0.551;ClippingRankSum=0.000;DP=55;ExcessHet=3.0103;FS=0.000;MLEAC=1;MLEAF=0.500;MQ=43.51;MQRankSum=-0.697;QD=25.24;ReadPosRankSum=-1.866;SOR=0.859	GT:AD:DP:GQ:PL	0/1:17,31:48:99:1249,0,723
3L	18204686	.	T	A	1113.77	.	AC=1;AF=0.500;AN=2;BaseQRankSum=-0.960;ClippingRankSum=0.000;DP=46;ExcessHet=3.0103;FS=0.000;MLEAC=1;MLEAF=0.500;MQ=44.00;MQRankSum=0.000;QD=24.21;ReadPosRankSum=1.116;SOR=0.786	GT:AD:DP:GQ:PL	0/1:17,29:46:99:1142,0,740
3L	18204688	.	A	G	1113.77	.	AC=1;AF=0.500;AN=2;BaseQRankSum=-0.858;ClippingRankSum=0.000;DP=46;ExcessHet=3.0103;FS=0.000;MLEAC=1;MLEAF=0.500;MQ=44.00;MQRankSum=0.000;QD=24.21;ReadPosRankSum=1.162;SOR=0.786	GT:AD:DP:GQ:PL	0/1:17,29:46:99:1142,0,740
3L	18204796	.	A	C	1320.77	.	AC=2;AF=1.00;AN=2;DP=49;ExcessHet=3.0103;FS=0.000;MLEAC=2;MLEAF=1.00;MQ=43.96;QD=26.95;SOR=1.007	GT:AD:DP:GQ:PL	1/1:0,49:49:99:1349,147,0
3L	18205060	.	A	T	692.77	.	AC=1;AF=0.500;AN=2;BaseQRankSum=-0.734;ClippingRankSum=0.000;DP=55;ExcessHet=3.0103;FS=2.310;MLEAC=1;MLEAF=0.500;MQ=43.07;MQRankSum=-3.930;QD=12.60;ReadPosRankSum=0.412;SOR=0.754	GT:AD:DP:GQ:PL	0/1:22,33:55:99:721,0,418
3L	18205093	.	G	T	679.77	.	AC=1;AF=0.500;AN=2;BaseQRankSum=0.830;ClippingRankSum=0.000;DP=52;ExcessHet=3.0103;FS=2.350;MLEAC=1;MLEAF=0.500;MQ=42.76;MQRankSum=-3.999;QD=13.07;ReadPosRankSum=-0.197;SOR=0.543	GT:AD:DP:GQ:PL	0/1:21,31:52:99:708,0,434
3L	18205112	.	G	T	2393.77	.	AC=2;AF=1.00;AN=2;DP=54;ExcessHet=3.0103;FS=0.000;MLEAC=2;MLEAF=1.00;MQ=42.42;QD=29.38;SOR=0.846	GT:AD:DP:GQ:PL	1/1:0,54:54:99:2422,163,0
3L	18205115	.	T	A	2483.77	.	AC=2;AF=1.00;AN=2;DP=54;ExcessHet=3.0103;FS=0.000;MLEAC=2;MLEAF=1.00;MQ=42.42;QD=33.29;SOR=0.931	GT:AD:DP:GQ:PL	1/1:0,54:54:99:2512,169,0
3L	18205126	.	C	A	1350.77	.	AC=1;AF=0.500;AN=2;BaseQRankSum=1.811;ClippingRankSum=0.000;DP=54;ExcessHet=3.0103;FS=0.000;MLEAC=1;MLEAF=0.500;MQ=42.13;MQRankSum=-4.552;QD=25.01;ReadPosRankSum=-0.474;SOR=0.576	GT:AD:DP:GQ:PL	0/1:19,35:54:99:1379,0,692
3L	18205131	.	T	A	1350.77	.	AC=1;AF=0.500;AN=2;BaseQRankSum=-1.000;ClippingRankSum=0.000;DP=53;ExcessHet=3.0103;FS=1.079;MLEAC=1;MLEAF=0.500;MQ=42.09;MQRankSum=-4.641;QD=25.49;ReadPosRankSum=0.084;SOR=0.532	GT:AD:DP:GQ:PL	0/1:19,34:53:99:1379,0,692
3L	18205159	.	A	G	653.77	.	AC=1;AF=0.500;AN=2;BaseQRankSum=0.122;ClippingRankSum=0.000;DP=51;ExcessHet=3.0103;FS=4.058;MLEAC=1;MLEAF=0.500;MQ=41.41;MQRankSum=-3.795;QD=12.82;ReadPosRankSum=1.004;SOR=0.773	GT:AD:DP:GQ:PL	0/1:19,32:51:99:682,0,354
3L	18205197	.	C	G	1925.77	.	AC=2;AF=1.00;AN=2;DP=49;ExcessHet=3.0103;FS=0.000;MLEAC=2;MLEAF=1.00;MQ=41.05;QD=30.27;SOR=0.909	GT:AD:DP:GQ:PL	1/1:0,49:49:99:1954,153,0
3L	18205201	.	A	T	1219.77	.	AC=1;AF=0.500;AN=2;BaseQRankSum=-1.016;ClippingRankSum=0.000;DP=50;ExcessHet=3.0103;FS=4.183;MLEAC=1;MLEAF=0.500;MQ=40.90;MQRankSum=-4.389;QD=24.40;ReadPosRankSum=-1.143;SOR=0.997	GT:AD:DP:GQ:PL	0/1:18,32:50:99:1248,0,627
3L	18205204	.	C	CA	1225.73	.	AC=1;AF=0.500;AN=2;BaseQRankSum=-1.315;ClippingRankSum=0.000;DP=47;ExcessHet=3.0103;FS=4.417;MLEAC=1;MLEAF=0.500;MQ=40.92;MQRankSum=-4.167;QD=26.08;ReadPosRankSum=-1.641;SOR=1.278	GT:AD:DP:GQ:PL	0/1:17,30:47:99:1263,0,643
3L	18205210	.	C	A	1198.77	.	AC=1;AF=0.500;AN=2;BaseQRankSum=0.731;ClippingRankSum=0.000;DP=47;ExcessHet=3.0103;FS=2.627;MLEAC=1;MLEAF=0.500;MQ=40.88;MQRankSum=-4.314;QD=25.51;ReadPosRankSum=-1.194;SOR=1.255	GT:AD:DP:GQ:PL	0/1:18,29:47:99:1227,0,704
3L	18205214	.	C	G	1212.77	.	AC=1;AF=0.500;AN=2;BaseQRankSum=-0.209;ClippingRankSum=0.000;DP=51;ExcessHet=3.0103;FS=6.061;MLEAC=1;MLEAF=0.500;MQ=40.79;MQRankSum=-4.704;QD=23.78;ReadPosRankSum=-1.081;SOR=1.324	GT:AD:DP:GQ:PL	0/1:20,31:51:99:1241,0,746
3L	18205221	.	A	G	1254.77	.	AC=1;AF=0.500;AN=2;BaseQRankSum=-1.690;ClippingRankSum=0.000;DP=51;ExcessHet=3.0103;FS=4.116;MLEAC=1;MLEAF=0.500;MQ=40.73;MQRankSum=-4.882;QD=24.60;ReadPosRankSum=-1.042;SOR=1.119	GT:AD:DP:GQ:PL	0/1:20,31:51:99:1283,0,743
3L	18205223	.	GTT	G	1245.73	.	AC=1;AF=0.500;AN=2;BaseQRankSum=1.639;ClippingRankSum=0.000;DP=51;ExcessHet=3.0103;FS=4.116;MLEAC=1;MLEAF=0.500;MQ=40.73;MQRankSum=-4.882;QD=24.43;ReadPosRankSum=-1.216;SOR=1.119	GT:AD:DP:GQ:PL	0/1:20,31:51:99:1283,0,743
3L	18205227	.	A	ATAG	1245.73	.	AC=1;AF=0.500;AN=2;BaseQRankSum=-0.677;ClippingRankSum=0.000;DP=52;ExcessHet=3.0103;FS=4.031;MLEAC=1;MLEAF=0.500;MQ=40.74;MQRankSum=-4.913;QD=23.96;ReadPosRankSum=-1.571;SOR=1.006	GT:AD:DP:GQ:PL	0/1:20,32:52:99:1283,0,743
3L	18205247	.	T	C	1006.77	.	AC=1;AF=0.500;AN=2;BaseQRankSum=-0.544;ClippingRankSum=0.000;DP=43;ExcessHet=3.0103;FS=6.514;MLEAC=1;MLEAF=0.500;MQ=41.46;MQRankSum=-5.743;QD=23.41;ReadPosRankSum=-1.010;SOR=0.940	GT:AD:DP:GQ:PL	0/1:18,25:43:99:1035,0,720
3L	18205255	.	TTG	T	958.73	.	AC=1;AF=0.500;AN=2;BaseQRankSum=1.517;ClippingRankSum=0.000;DP=43;ExcessHet=3.0103;FS=6.514;MLEAC=1;MLEAF=0.500;MQ=41.46;MQRankSum=-5.743;QD=22.30;ReadPosRankSum=-0.739;SOR=0.940	GT:AD:DP:GQ:PL	0/1:18,25:43:99:996,0,681
3L	18205259	.	A	AAG	1000.73	.	AC=1;AF=0.500;AN=2;BaseQRankSum=2.859;ClippingRankSum=0.000;DP=42;ExcessHet=3.0103;FS=6.816;MLEAC=1;MLEAF=0.500;MQ=41.40;MQRankSum=-5.628;QD=23.83;ReadPosRankSum=-0.190;SOR=0.899	GT:AD:DP:GQ:PL	0/1:17,25:42:99:1038,0,678
3L	18205265	.	A	T	1003.77	.	AC=1;AF=0.500;AN=2;BaseQRankSum=-1.621;ClippingRankSum=0.000;DP=43;ExcessHet=3.0103;FS=9.057;MLEAC=1;MLEAF=0.500;MQ=41.46;MQRankSum=-5.743;QD=23.34;ReadPosRankSum=-0.925;SOR=0.878	GT:AD:DP:GQ:PL	0/1:18,25:43:99:1032,0,762
3L	18205269	.	C	G	1045.77	.	AC=1;AF=0.500;AN=2;BaseQRankSum=0.224;ClippingRankSum=0.000;DP=47;ExcessHet=3.0103;FS=11.196;MLEAC=1;MLEAF=0.500;MQ=41.57;MQRankSum=-6.036;QD=22.25;ReadPosRankSum=-0.853;SOR=0.800	GT:AD:DP:GQ:PL	0/1:20,27:47:99:1074,0,759
3L	18205294	.	C	A	1018.77	.	AC=1;AF=0.500;AN=2;BaseQRankSum=-0.440;ClippingRankSum=0.000;DP=48;ExcessHet=3.0103;FS=5.864;MLEAC=1;MLEAF=0.500;MQ=41.51;MQRankSum=-6.151;QD=21.22;ReadPosRankSum=-1.216;SOR=0.657	GT:AD:DP:GQ:PL	0/1:21,27:48:99:1047,0,796
3L	18205338	.	AGATGAACCTTTAACAC	A	886.73	.	AC=1;AF=0.500;AN=2;BaseQRankSum=-0.011;ClippingRankSum=0.000;DP=47;ExcessHet=3.0103;FS=8.463;MLEAC=1;MLEAF=0.500;MQ=42.10;MQRankSum=-6.009;QD=18.87;ReadPosRankSum=-1.766;SOR=0.459	GT:AD:DP:GQ:PL	0/1:23,24:47:99:924,0,888
3L	18205357	.	G	GT	932.73	.	AC=1;AF=0.500;AN=2;BaseQRankSum=-1.278;ClippingRankSum=0.000;DP=43;ExcessHet=3.0103;FS=6.650;MLEAC=1;MLEAF=0.500;MQ=42.04;MQRankSum=-5.782;QD=21.69;SOR=0.330	GT:AD:DP:GQ:PL	0/1:20,23:43:99:970,0,765
3L	18205360	.	AGAGTG	A	904.73	.	AC=1;AF=0.500;AN=2;BaseQRankSum=0.099;ClippingRankSum=0.000;DP=44;ExcessHet=3.0103;FS=8.695;MLEAC=1;MLEAF=0.500;MQ=42.02;MQRankSum=-5.841;QD=20.56;ReadPosRankSum=-1.488;SOR=0.457	GT:AD:DP:GQ:PL	0/1:20,24:44:99:942,0,768
3L	18205366	.	T	C	877.77	.	AC=1;AF=0.500;AN=2;BaseQRankSum=-0.028;ClippingRankSum=0.000;DP=41;ExcessHet=3.0103;FS=4.649;MLEAC=1;MLEAF=0.500;MQ=41.94;MQRankSum=-5.572;QD=21.41;ReadPosRankSum=-1.554;SOR=0.381	GT:AD:DP:GQ:PL	0/1:18,23:41:99:906,0,687
3L	18205395	.	T	C	323.77	.	AC=1;AF=0.500;AN=2;BaseQRankSum=-1.236;ClippingRankSum=0.000;DP=39;ExcessHet=3.0103;FS=4.677;MLEAC=1;MLEAF=0.500;MQ=42.34;MQRankSum=5.004;QD=8.30;ReadPosRankSum=0.708;SOR=0.876	GT:AD:DP:GQ:PL	0/1:22,17:39:99:352,0,493
3L	18205411	.	T	A	789.77	.	AC=1;AF=0.500;AN=2;BaseQRankSum=-2.244;ClippingRankSum=0.000;DP=39;ExcessHet=3.0103;FS=6.884;MLEAC=1;MLEAF=0.500;MQ=42.61;MQRankSum=-5.052;QD=20.25;ReadPosRankSum=0.675;SOR=1.288	GT:AD:DP:GQ:PL	0/1:19,20:39:99:818,0,771
3L	18205412	.	T	C	789.77	.	AC=1;AF=0.500;AN=2;BaseQRankSum=-3.632;ClippingRankSum=0.000;DP=40;ExcessHet=3.0103;FS=4.661;MLEAC=1;MLEAF=0.500;MQ=42.65;MQRankSum=-4.898;QD=19.74;ReadPosRankSum=0.339;SOR=1.093	GT:AD:DP:GQ:PL	0/1:19,21:40:99:818,0,771
3L	18205417	.	T	C	754.77	.	AC=1;AF=0.500;AN=2;BaseQRankSum=-1.353;ClippingRankSum=0.000;DP=37;ExcessHet=3.0103;FS=2.870;MLEAC=1;MLEAF=0.500;MQ=42.62;MQRankSum=-4.615;QD=20.40;ReadPosRankSum=0.335;SOR=1.247	GT:AD:DP:GQ:PL	0/1:17,20:37:99:783,0,738
3L	18205423	.	T	C	784.77	.	AC=1;AF=0.500;AN=2;BaseQRankSum=-1.471;ClippingRankSum=0.000;DP=39;ExcessHet=3.0103;FS=4.657;MLEAC=1;MLEAF=0.500;MQ=42.64;MQRankSum=-4.788;QD=20.12;ReadPosRankSum=0.127;SOR=1.508	GT:AD:DP:GQ:PL	0/1:18,21:39:99:813,0,680
3L	18205508	.	T	TC	348.73	.	AC=1;AF=0.500;AN=2;BaseQRankSum=-0.830;ClippingRankSum=0.000;DP=43;ExcessHet=3.0103;FS=0.000;MLEAC=1;MLEAF=0.500;MQ=43.39;MQRankSum=-3.964;QD=8.11;ReadPosRankSum=-0.233;SOR=0.793	GT:AD:DP:GQ:PL	0/1:24,19:43:99:386,0,562
3L	18205531	.	TA	T,TAAAA	923.73	.	AC=1,1;AF=0.500,0.500;AN=2;BaseQRankSum=-0.866;ClippingRankSum=0.000;DP=48;ExcessHet=3.0103;FS=3.112;MLEAC=1,1;MLEAF=0.500,0.500;MQ=43.68;MQRankSum=-0.335;QD=20.53;ReadPosRankSum=-0.847;SOR=0.371	GT:AD:DP:GQ:PL	1/2:1,29,15:45:99:961,502,512,554,0,1078
3L	18205737	.	C	T	361.77	.	AC=1;AF=0.500;AN=2;BaseQRankSum=-0.200;ClippingRankSum=0.000;DP=35;ExcessHet=3.0103;FS=3.074;MLEAC=1;MLEAF=0.500;MQ=43.94;MQRankSum=-1.416;QD=10.34;ReadPosRankSum=-0.053;SOR=1.270	GT:AD:DP:GQ:PL	0/1:24,11:35:99:390,0,975
3L	18205739	.	G	T	361.77	.	AC=1;AF=0.500;AN=2;BaseQRankSum=0.293;ClippingRankSum=0.000;DP=35;ExcessHet=3.0103;FS=3.074;MLEAC=1;MLEAF=0.500;MQ=43.94;MQRankSum=-1.416;QD=10.34;ReadPosRankSum=-0.124;SOR=1.270	GT:AD:DP:GQ:PL	0/1:24,11:35:99:390,0,975
3L	18205740	.	CGGGAGG	C	349.73	.	AC=1;AF=0.500;AN=2;BaseQRankSum=-0.528;ClippingRankSum=0.000;DP=36;ExcessHet=3.0103;FS=1.438;MLEAC=1;MLEAF=0.500;MQ=43.95;MQRankSum=-1.447;QD=9.71;ReadPosRankSum=-0.213;SOR=1.165	GT:AD:DP:GQ:PL	0/1:25,11:36:99:387,0,1017
3L	18205748	.	TG	T	352.73	.	AC=1;AF=0.500;AN=2;BaseQRankSum=1.132;ClippingRankSum=0.000;DP=35;ExcessHet=3.0103;FS=1.421;MLEAC=1;MLEAF=0.500;MQ=43.94;MQRankSum=-1.416;QD=10.08;SOR=1.058	GT:AD:DP:GQ:PL	0/1:24,11:35:99:390,0,975
3L	18205768	.	C	T	518.77	.	AC=1;AF=0.500;AN=2;BaseQRankSum=-0.898;ClippingRankSum=0.000;DP=34;ExcessHet=3.0103;FS=1.532;MLEAC=1;MLEAF=0.500;MQ=43.94;MQRankSum=1.733;QD=15.26;ReadPosRankSum=-0.293;SOR=0.814	GT:AD:DP:GQ:PL	0/1:9,25:34:99:547,0,329
3L	18205773	.	T	C	308.77	.	AC=1;AF=0.500;AN=2;BaseQRankSum=1.598;ClippingRankSum=0.000;DP=36;ExcessHet=3.0103;FS=0.000;MLEAC=1;MLEAF=0.500;MQ=43.95;MQRankSum=-1.447;QD=8.58;ReadPosRankSum=-0.584;SOR=0.497	GT:AD:DP:GQ:PL	0/1:25,11:36:99:337,0,1001
3L	18205822	.	AT	A	776.73	.	AC=2;AF=1.00;AN=2;DP=36;ExcessHet=3.0103;FS=0.000;MLEAC=2;MLEAF=1.00;MQ=43.87;QD=21.58;SOR=0.804	GT:AD:DP:GQ:PL	1/1:0,36:36:99:814,107,0
3L	18205876	.	G	A	216.77	.	AC=1;AF=0.500;AN=2;BaseQRankSum=0.686;ClippingRankSum=0.000;DP=46;ExcessHet=3.0103;FS=1.219;MLEAC=1;MLEAF=0.500;MQ=43.65;MQRankSum=-2.003;QD=4.71;ReadPosRankSum=-1.137;SOR=0.484	GT:AD:DP:GQ:PL	0/1:32,14:46:99:245,0,702
3L	18205957	.	C	A	479.77	.	AC=1;AF=0.500;AN=2;BaseQRankSum=-0.541;ClippingRankSum=0.000;DP=43;ExcessHet=3.0103;FS=1.223;MLEAC=1;MLEAF=0.500;MQ=43.67;MQRankSum=-2.395;QD=11.16;ReadPosRankSum=0.115;SOR=0.709	GT:AD:DP:GQ:PL	0/1:28,15:43:99:508,0,1161
3L	18205958	.	C	G	479.77	.	AC=1;AF=0.500;AN=2;BaseQRankSum=-3.198;ClippingRankSum=0.000;DP=44;ExcessHet=3.0103;FS=1.238;MLEAC=1;MLEAF=0.500;MQ=43.68;MQRankSum=-2.437;QD=10.90;ReadPosRankSum=0.161;SOR=0.665	GT:AD:DP:GQ:PL	0/1:29,15:44:99:508,0,1161
3L	18205978	.	CGT	C,CGTGTGT	1309.73	.	AC=1,1;AF=0.500,0.500;AN=2;DP=43;ExcessHet=3.0103;FS=0.000;MLEAC=1,1;MLEAF=0.500,0.500;MQ=43.67;QD=31.94;SOR=1.075	GT:AD:DP:GQ:PL	1/2:0,28,13:41:99:1347,480,425,914,0,1087
3L	18205992	.	C	T	348.77	.	AC=1;AF=0.500;AN=2;BaseQRankSum=0.333;ClippingRankSum=0.000;DP=46;ExcessHet=3.0103;FS=1.286;MLEAC=1;MLEAF=0.500;MQ=43.76;MQRankSum=-2.244;QD=7.58;ReadPosRankSum=-0.244;SOR=1.101	GT:AD:DP:GQ:PL	0/1:33,13:46:99:377,0,1189
3L	18206173	.	C	A	922.77	.	AC=1;AF=0.500;AN=2;BaseQRankSum=-0.360;ClippingRankSum=0.000;DP=33;ExcessHet=3.0103;FS=0.000;MLEAC=1;MLEAF=0.500;MQ=42.67;MQRankSum=-2.217;QD=27.96;ReadPosRankSum=0.081;SOR=0.474	GT:AD:DP:GQ:PL	0/1:9,24:33:99:951,0,306
3L	18206181	.	C	A	1026.77	.	AC=1;AF=0.500;AN=2;BaseQRankSum=-1.290;ClippingRankSum=0.000;DP=34;ExcessHet=3.0103;FS=0.000;MLEAC=1;MLEAF=0.500;MQ=41.92;MQRankSum=-2.599;QD=30.20;ReadPosRankSum=0.469;SOR=0.525	GT:AD:DP:GQ:PL	0/1:9,25:34:99:1055,0,333
3L	18206182	.	C	A	1026.77	.	AC=1;AF=0.500;AN=2;BaseQRankSum=-0.350;ClippingRankSum=0.000;DP=36;ExcessHet=3.0103;FS=1.511;MLEAC=1;MLEAF=0.500;MQ=42.04;MQRankSum=-2.658;QD=28.52;ReadPosRankSum=0.796;SOR=0.368	GT:AD:DP:GQ:PL	0/1:10,26:36:99:1055,0,333
3L	18206191	.	C	T	1468.77	.	AC=2;AF=1.00;AN=2;DP=40;ExcessHet=3.0103;FS=0.000;MLEAC=2;MLEAF=1.00;MQ=42.19;QD=24.27;SOR=0.968	GT:AD:DP:GQ:PL	1/1:0,39:39:99:1497,117,0
3L	18206204	.	C	T	1318.77	.	AC=1;AF=0.500;AN=2;BaseQRankSum=-1.016;ClippingRankSum=0.000;DP=44;ExcessHet=3.0103;FS=1.286;MLEAC=1;MLEAF=0.500;MQ=42.27;MQRankSum=-3.108;QD=29.97;ReadPosRankSum=2.227;SOR=0.791	GT:AD:DP:GQ:PL	0/1:13,31:44:99:1347,0,431
3L	18206210	.	C	T	1360.77	.	AC=1;AF=0.500;AN=2;BaseQRankSum=1.444;ClippingRankSum=0.000;DP=46;ExcessHet=3.0103;FS=1.257;MLEAC=1;MLEAF=0.500;MQ=41.80;MQRankSum=-3.072;QD=29.58;ReadPosRankSum=1.445;SOR=0.941	GT:AD:DP:GQ:PL	0/1:12,34:46:99:1389,0,438
3L	18206213	.	T	C	1360.77	.	AC=1;AF=0.500;AN=2;BaseQRankSum=-1.668;ClippingRankSum=0.000;DP=47;ExcessHet=3.0103;FS=0.000;MLEAC=1;MLEAF=0.500;MQ=41.85;MQRankSum=-3.183;QD=28.95;ReadPosRankSum=1.509;SOR=0.787	GT:AD:DP:GQ:PL	0/1:13,34:47:99:1389,0,438
3L	18206228	.	A	G	728.77	.	AC=1;AF=0.500;AN=2;BaseQRankSum=-1.546;ClippingRankSum=0.000;DP=47;ExcessHet=3.0103;FS=2.866;MLEAC=1;MLEAF=0.500;MQ=41.79;MQRankSum=-3.134;QD=15.51;ReadPosRankSum=0.702;SOR=0.356	GT:AD:DP:GQ:PL	0/1:12,35:47:99:757,0,199
3L	18206289	.	T	A	1335.77	.	AC=2;AF=1.00;AN=2;DP=50;ExcessHet=3.0103;FS=0.000;MLEAC=2;MLEAF=1.00;MQ=42.50;QD=27.26;SOR=0.733	GT:AD:DP:GQ:PL	1/1:0,49:49:99:1364,147,0
3L	18206324	.	A	C	2281.77	.	AC=2;AF=1.00;AN=2;DP=55;ExcessHet=3.0103;FS=0.000;MLEAC=2;MLEAF=1.00;MQ=41.80;QD=25.14;SOR=1.179	GT:AD:DP:GQ:PL	1/1:0,53:53:99:2310,159,0
3L	18206332	.	T	C	2227.77	.	AC=2;AF=1.00;AN=2;DP=51;ExcessHet=3.0103;FS=0.000;MLEAC=2;MLEAF=1.00;MQ=41.82;QD=34.44;SOR=1.112	GT:AD:DP:GQ:PL	1/1:0,49:49:99:2256,153,0
3L	18206359	.	T	A	384.77	.	AC=1;AF=0.500;AN=2;BaseQRankSum=-1.511;ClippingRankSum=0.000;DP=46;ExcessHet=3.0103;FS=0.000;MLEAC=1;MLEAF=0.500;MQ=41.18;MQRankSum=-5.182;QD=8.36;ReadPosRankSum=-1.159;SOR=0.631	GT:AD:DP:GQ:PL	0/1:25,21:46:99:413,0,529
3L	18206385	.	G	T	1846.77	.	AC=2;AF=1.00;AN=2;DP=42;ExcessHet=3.0103;FS=0.000;MLEAC=2;MLEAF=1.00;MQ=40.20;QD=29.59;SOR=1.721	GT:AD:DP:GQ:PL	1/1:0,42:42:99:1875,129,0
3L	18206392	.	C	A	628.77	.	AC=1;AF=0.500;AN=2;BaseQRankSum=0.596;ClippingRankSum=0.000;DP=44;ExcessHet=3.0103;FS=0.000;MLEAC=1;MLEAF=0.500;MQ=39.88;MQRankSum=-6.269;QD=14.29;ReadPosRankSum=-1.600;SOR=0.573	GT:AD:DP:GQ:PL	0/1:26,18:44:99:657,0,1027
3L	18206395	.	T	TAG	661.73	.	AC=1;AF=0.500;AN=2;BaseQRankSum=-0.576;ClippingRankSum=0.000;DP=43;ExcessHet=3.0103;FS=0.000;MLEAC=1;MLEAF=0.500;MQ=39.78;MQRankSum=-6.179;QD=15.39;ReadPosRankSum=-1.861;SOR=0.622	GT:AD:DP:GQ:PL	0/1:25,18:43:99:699,0,1024
3L	18206398	.	G	A	694.77	.	AC=1;AF=0.500;AN=2;BaseQRankSum=-0.301;ClippingRankSum=0.000;DP=43;ExcessHet=3.0103;FS=0.000;MLEAC=1;MLEAF=0.500;MQ=39.86;MQRankSum=-6.180;QD=16.16;ReadPosRankSum=-1.934;SOR=0.622	GT:AD:DP:GQ:PL	0/1:25,18:43:99:723,0,993
3L	18206400	.	ATGG	A	679.73	.	AC=1;AF=0.500;AN=2;BaseQRankSum=1.304;ClippingRankSum=0.000;DP=44;ExcessHet=3.0103;FS=0.000;MLEAC=1;MLEAF=0.500;MQ=39.78;MQRankSum=-6.233;QD=15.45;ReadPosRankSum=-2.122;SOR=0.693	GT:AD:DP:GQ:PL	0/1:25,19:44:99:717,0,1077
3L	18206401	.	T	G	881.77	.	AC=1;AF=0.500;AN=2;BaseQRankSum=0.436;ClippingRankSum=0.000;DP=44;ExcessHet=3.0103;FS=0.000;MLEAC=1;MLEAF=0.500;MQ=39.78;MQRankSum=6.260;QD=20.04;ReadPosRankSum=2.312;SOR=0.693	GT:AD:DP:GQ:PL	0/1:19,25:44:99:910,0,723
3L	18206405	.	A	AGC	846.73	.	AC=1;AF=0.500;AN=2;BaseQRankSum=0.949;ClippingRankSum=0.000;DP=45;ExcessHet=3.0103;FS=0.000;MLEAC=1;MLEAF=0.500;MQ=39.88;MQRankSum=-6.324;QD=18.82;SOR=0.641	GT:AD:DP:GQ:PL	0/1:26,19:45:99:884,0,1064
3L	18206409	.	T	TAG	850.73	.	AC=1;AF=0.500;AN=2;BaseQRankSum=0.399;ClippingRankSum=0.000;DP=48;ExcessHet=3.0103;FS=0.000;MLEAC=1;MLEAF=0.500;MQ=39.29;MQRankSum=-6.430;QD=17.72;ReadPosRankSum=-2.545;SOR=0.756	GT:AD:DP:GQ:PL	0/1:25,23:48:99:888,0,1023
3L	18206412	.	A	ATTT	850.73	.	AC=1;AF=0.500;AN=2;BaseQRankSum=1.308;ClippingRankSum=0.000;DP=48;ExcessHet=3.0103;FS=1.164;MLEAC=1;MLEAF=0.500;MQ=39.42;MQRankSum=-6.440;QD=17.72;ReadPosRankSum=-2.544;SOR=0.941	GT:AD:DP:GQ:PL	0/1:25,23:48:99:888,0,1023
3L	18206413	.	A	C	900.77	.	AC=1;AF=0.500;AN=2;BaseQRankSum=0.308;ClippingRankSum=0.000;DP=46;ExcessHet=3.0103;FS=1.176;MLEAC=1;MLEAF=0.500;MQ=39.39;MQRankSum=-6.296;QD=19.58;ReadPosRankSum=-2.656;SOR=0.941	GT:AD:DP:GQ:PL	0/1:24,22:46:99:929,0,1019
3L	18206415	.	A	T	907.77	.	AC=1;AF=0.500;AN=2;BaseQRankSum=1.750;ClippingRankSum=0.000;DP=46;ExcessHet=3.0103;FS=0.000;MLEAC=1;MLEAF=0.500;MQ=39.21;MQRankSum=-6.252;QD=19.73;ReadPosRankSum=-3.166;SOR=0.877	GT:AD:DP:GQ:PL	0/1:23,23:46:99:936,0,936
3L	18206418	.	T	TGCGGA	901.73	.	AC=1;AF=0.500;AN=2;BaseQRankSum=2.170;ClippingRankSum=0.000;DP=47;ExcessHet=3.0103;FS=1.157;MLEAC=1;MLEAF=0.500;MQ=39.25;MQRankSum=-6.290;QD=19.19;ReadPosRankSum=-3.572;SOR=0.950	GT:AD:DP:GQ:PL	0/1:23,24:47:99:939,0,894
3L	18206424	.	ATT	A	820.73	.	AC=1;AF=0.500;AN=2;BaseQRankSum=0.608;ClippingRankSum=0.000;DP=43;ExcessHet=3.0103;FS=1.223;MLEAC=1;MLEAF=0.500;MQ=39.43;MQRankSum=-6.066;QD=19.09;ReadPosRankSum=-3.693;SOR=1.027	GT:AD:DP:GQ:PL	0/1:22,21:43:99:858,0,858
3L	18206431	.	TAAC	T	784.73	.	AC=1;AF=0.500;AN=2;BaseQRankSum=1.494;ClippingRankSum=0.000;DP=39;ExcessHet=3.0103;FS=0.000;MLEAC=1;MLEAF=0.500;MQ=39.22;MQRankSum=-5.768;QD=20.12;ReadPosRankSum=-3.536;SOR=0.836	GT:AD:DP:GQ:PL	0/1:20,19:39:99:822,0,777
3L	18206435	.	TAA	T	700.73	.	AC=1;AF=0.500;AN=2;BaseQRankSum=2.408;ClippingRankSum=0.000;DP=39;ExcessHet=3.0103;FS=0.000;MLEAC=1;MLEAF=0.500;MQ=39.22;MQRankSum=-5.768;QD=17.97;ReadPosRankSum=-3.931;SOR=0.836	GT:AD:DP:GQ:PL	0/1:20,19:39:99:738,0,783
3L	18206439	.	ACTCTTTGC	A	691.73	.	AC=1;AF=0.500;AN=2;BaseQRankSum=1.201;ClippingRankSum=0.000;DP=40;ExcessHet=3.0103;FS=2.785;MLEAC=1;MLEAF=0.500;MQ=39.35;MQRankSum=-5.870;QD=17.29;ReadPosRankSum=-5.186;SOR=1.214	GT:AD:DP:GQ:PL	0/1:21,19:40:99:729,0,909
3L	18206476	.	A	C	577.77	.	AC=1;AF=0.500;AN=2;BaseQRankSum=2.390;ClippingRankSum=0.000;DP=37;ExcessHet=3.0103;FS=1.317;MLEAC=1;MLEAF=0.500;MQ=41.10;MQRankSum=-5.745;QD=15.62;ReadPosRankSum=-2.096;SOR=1.112	GT:AD:DP:GQ:PL	0/1:22,15:37:99:606,0,876
3L	18206479	.	T	TAGG	562.73	.	AC=1;AF=0.500;AN=2;BaseQRankSum=0.376;ClippingRankSum=0.000;DP=38;ExcessHet=3.0103;FS=1.237;MLEAC=1;MLEAF=0.500;MQ=41.13;MQRankSum=-5.799;QD=14.81;ReadPosRankSum=-1.824;SOR=0.941	GT:AD:DP:GQ:PL	0/1:22,16:38:99:600,0,960
3L	18206487	.	TTCGGACGATTGACGACTAA	T	727.73	.	AC=1;AF=0.500;AN=2;BaseQRankSum=-1.474;ClippingRankSum=0.000;DP=51;ExcessHet=3.0103;FS=2.373;MLEAC=1;MLEAF=0.500;MQ=41.52;MQRankSum=-6.289;QD=14.27;ReadPosRankSum=-1.181;SOR=1.059	GT:AD:DP:GQ:PL	0/1:30,21:51:99:765,0,1196
3L	18206493	.	C	T	959.77	.	AC=1;AF=0.500;AN=2;BaseQRankSum=-0.292;ClippingRankSum=0.000;DP=46;ExcessHet=3.0103;FS=2.512;MLEAC=1;MLEAF=0.500;MQ=41.24;MQRankSum=5.894;QD=20.86;ReadPosRankSum=-1.390;SOR=0.392	GT:AD:DP:GQ:PL	0/1:21,25:46:99:988,0,777
3L	18206513	.	G	GC	2257.73	.	AC=2;AF=1.00;AN=2;DP=50;ExcessHet=3.0103;FS=0.000;MLEAC=2;MLEAF=1.00;MQ=41.01;QD=28.28;SOR=0.859	GT:AD:DP:GQ:PL	1/1:0,50:50:99:2295,154,0
3L	18206514	.	A	T	2266.77	.	AC=2;AF=1.00;AN=2;DP=51;ExcessHet=3.0103;FS=0.000;MLEAC=2;MLEAF=1.00;MQ=41.01;QD=25.85;SOR=0.900	GT:AD:DP:GQ:PL	1/1:0,51:51:99:2295,154,0
3L	18206571	.	G	C	1927.77	.	AC=2;AF=1.00;AN=2;DP=74;ExcessHet=3.0103;FS=0.000;MLEAC=2;MLEAF=1.00;MQ=40.60;QD=26.05;SOR=0.804	GT:AD:DP:GQ:PL	1/1:0,74:74:99:1956,221,0
3L	18206609	.	GC	G	1803.73	.	AC=1;AF=0.500;AN=2;BaseQRankSum=0.464;ClippingRankSum=0.000;DP=74;ExcessHet=3.0103;FS=3.256;MLEAC=1;MLEAF=0.500;MQ=40.77;MQRankSum=-6.198;QD=24.37;ReadPosRankSum=-1.438;SOR=0.684	GT:AD:DP:GQ:PL	0/1:28,46:74:99:1841,0,1107
3L	18206613	.	TATACA	T	1804.73	.	AC=1;AF=0.500;AN=2;BaseQRankSum=0.137;ClippingRankSum=0.000;DP=78;ExcessHet=3.0103;FS=4.500;MLEAC=1;MLEAF=0.500;MQ=40.92;MQRankSum=-6.490;QD=23.14;ReadPosRankSum=-1.019;SOR=0.717	GT:AD:DP:GQ:PL	0/1:31,47:78:99:1842,0,1188
3L	18206629	.	T	C	847.77	.	AC=1;AF=0.500;AN=2;BaseQRankSum=1.089;ClippingRankSum=0.000;DP=76;ExcessHet=3.0103;FS=4.752;MLEAC=1;MLEAF=0.500;MQ=40.84;MQRankSum=5.815;QD=11.15;ReadPosRankSum=1.643;SOR=0.878	GT:AD:DP:GQ:PL	0/1:50,26:76:99:876,0,2105
3L	18206636	.	T	A	861.77	.	AC=1;AF=0.500;AN=2;BaseQRankSum=-1.002;ClippingRankSum=0.000;DP=71;ExcessHet=3.0103;FS=4.950;MLEAC=1;MLEAF=0.500;MQ=41.29;MQRankSum=5.425;QD=12.14;ReadPosRankSum=-0.682;SOR=0.729	GT:AD:DP:GQ:PL	0/1:46,25:71:99:890,0,1895
3L	18206661	.	T	C	890.77	.	AC=1;AF=0.500;AN=2;BaseQRankSum=-1.254;ClippingRankSum=0.000;DP=64;ExcessHet=3.0103;FS=3.783;MLEAC=1;MLEAF=0.500;MQ=41.37;MQRankSum=-4.655;QD=13.92;ReadPosRankSum=-0.014;SOR=1.302	GT:AD:DP:GQ:PL	0/1:22,42:64:99:919,0,840
3L	18206672	.	A	T	398.77	.	AC=1;AF=0.500;AN=2;BaseQRankSum=2.548;ClippingRankSum=0.000;DP=65;ExcessHet=3.0103;FS=1.042;MLEAC=1;MLEAF=0.500;MQ=41.30;MQRankSum=4.728;QD=6.13;ReadPosRankSum=-0.264;SOR=0.468	GT:AD:DP:GQ:PL	0/1:43,22:65:99:427,0,1675
3L	18206700	.	A	G	365.77	.	AC=1;AF=0.500;AN=2;BaseQRankSum=0.716;ClippingRankSum=0.000;DP=65;ExcessHet=3.0103;FS=1.018;MLEAC=1;MLEAF=0.500;MQ=41.50;MQRankSum=4.971;QD=5.63;ReadPosRankSum=-0.355;SOR=0.483	GT:AD:DP:GQ:PL	0/1:43,22:65:99:394,0,985
3L	18206763	.	T	A	1800.77	.	AC=1;AF=0.500;AN=2;BaseQRankSum=-2.069;ClippingRankSum=0.000;DP=64;ExcessHet=3.0103;FS=2.233;MLEAC=1;MLEAF=0.500;MQ=41.50;MQRankSum=-5.226;QD=28.14;ReadPosRankSum=-2.657;SOR=0.409	GT:AD:DP:GQ:PL	0/1:23,41:64:99:1829,0,825
3L	18206764	.	C	CACATATATACATATACATATATACAT	1790.73	.	AC=1;AF=0.500;AN=2;BaseQRankSum=-0.211;ClippingRankSum=0.000;DP=62;ExcessHet=3.0103;FS=2.249;MLEAC=1;MLEAF=0.500;MQ=41.45;MQRankSum=-5.286;QD=28.88;ReadPosRankSum=-2.489;SOR=0.416	GT:AD:DP:GQ:PL	0/1:23,39:62:99:1828,0,825
3L	18206867	.	C	CACTTTATAT	897.73	.	AC=1;AF=0.500;AN=2;BaseQRankSum=1.508;ClippingRankSum=0.000;DP=52;ExcessHet=3.0103;FS=0.000;MLEAC=1;MLEAF=0.500;MQ=43.20;MQRankSum=-3.691;QD=18.70;ReadPosRankSum=-2.589;SOR=0.693	GT:AD:DP:GQ:PL	0/1:24,24:48:99:935,0,936
3L	18207042	.	T	C	588.77	.	AC=1;AF=0.500;AN=2;BaseQRankSum=-1.991;ClippingRankSum=0.000;DP=59;ExcessHet=3.0103;FS=1.017;MLEAC=1;MLEAF=0.500;MQ=43.66;MQRankSum=1.252;QD=10.15;ReadPosRankSum=-0.684;SOR=0.969	GT:AD:DP:GQ:PL	0/1:28,30:58:99:617,0,583
3L	18207071	.	A	T	590.77	.	AC=1;AF=0.500;AN=2;BaseQRankSum=1.582;ClippingRankSum=0.000;DP=60;ExcessHet=3.0103;FS=0.986;MLEAC=1;MLEAF=0.500;MQ=43.73;MQRankSum=0.370;QD=9.85;ReadPosRankSum=0.533;SOR=0.859	GT:AD:DP:GQ:PL	0/1:31,29:60:99:619,0,645
3L	18207075	.	CTCTGTCT	C	2448.73	.	AC=2;AF=1.00;AN=2;DP=59;ExcessHet=3.0103;FS=0.000;MLEAC=2;MLEAF=1.00;MQ=43.73;QD=29.74;SOR=1.179	GT:AD:DP:GQ:PL	1/1:0,58:58:99:2486,175,0
3L	18207121	.	G	A	698.77	.	AC=1;AF=0.500;AN=2;BaseQRankSum=0.281;ClippingRankSum=0.000;DP=69;ExcessHet=3.0103;FS=2.002;MLEAC=1;MLEAF=0.500;MQ=43.87;MQRankSum=1.023;QD=10.13;ReadPosRankSum=-0.018;SOR=0.458	GT:AD:DP:GQ:PL	0/1:35,34:69:99:727,0,1269
3L	18207134	.	A	T	706.77	.	AC=1;AF=0.500;AN=2;BaseQRankSum=0.221;ClippingRankSum=0.000;DP=63;ExcessHet=3.0103;FS=0.952;MLEAC=1;MLEAF=0.500;MQ=43.89;MQRankSum=-0.448;QD=11.22;ReadPosRankSum=-0.579;SOR=0.864	GT:AD:DP:GQ:PL	0/1:29,34:63:99:735,0,1196
3L	18207171	.	CTGT	C	1125.73	.	AC=1;AF=0.500;AN=2;BaseQRankSum=-0.497;ClippingRankSum=0.000;DP=63;ExcessHet=3.0103;FS=0.000;MLEAC=1;MLEAF=0.500;MQ=43.91;MQRankSum=-0.023;QD=18.16;ReadPosRankSum=1.156;SOR=0.701	GT:AD:DP:GQ:PL	0/1:32,30:62:99:1163,0,1249
3L	18207277	.	ACTGGGCAGAT	A	1253.73	.	AC=1;AF=0.500;AN=2;BaseQRankSum=0.152;ClippingRankSum=0.000;DP=62;ExcessHet=3.0103;FS=3.735;MLEAC=1;MLEAF=0.500;MQ=43.87;MQRankSum=0.186;QD=20.55;ReadPosRankSum=0.104;SOR=1.331	GT:AD:DP:GQ:PL	0/1:28,33:61:99:1291,0,1076
3L	18207287	.	T	A	528.77	.	AC=1;AF=0.500;AN=2;BaseQRankSum=2.724;ClippingRankSum=0.000;DP=61;ExcessHet=3.0103;FS=3.687;MLEAC=1;MLEAF=0.500;MQ=43.87;MQRankSum=-0.189;QD=8.81;ReadPosRankSum=-0.624;SOR=0.352	GT:AD:DP:GQ:PL	0/1:33,27:60:99:557,0,1295
3L	18207336	.	C	A	1748.77	.	AC=2;AF=1.00;AN=2;DP=65;ExcessHet=3.0103;FS=0.000;MLEAC=2;MLEAF=1.00;MQ=43.79;QD=26.90;SOR=1.341	GT:AD:DP:GQ:PL	1/1:0,65:65:99:1777,195,0
3L	18207353	.	T	C	488.77	.	AC=1;AF=0.500;AN=2;BaseQRankSum=-0.624;ClippingRankSum=0.000;DP=67;ExcessHet=3.0103;FS=0.000;MLEAC=1;MLEAF=0.500;MQ=43.80;MQRankSum=-2.557;QD=7.30;ReadPosRankSum=0.026;SOR=0.700	GT:AD:DP:GQ:PL	0/1:40,27:67:99:517,0,902
3L	18207411	.	T	TA	2440.73	.	AC=2;AF=1.00;AN=2;DP=75;ExcessHet=3.0103;FS=0.000;MLEAC=2;MLEAF=1.00;MQ=43.87;QD=32.98;SOR=0.747	GT:AD:DP:GQ:PL	1/1:0,74:74:99:2478,223,0
3L	18207507	.	T	C	335.77	.	AC=1;AF=0.500;AN=2;BaseQRankSum=0.165;ClippingRankSum=0.000;DP=64;ExcessHet=3.0103;FS=0.000;MLEAC=1;MLEAF=0.500;MQ=43.85;MQRankSum=-2.415;QD=5.25;ReadPosRankSum=0.600;SOR=0.701	GT:AD:DP:GQ:PL	0/1:44,20:64:99:364,0,1001
3L	18207574	.	T	C	2242.77	.	AC=2;AF=1.00;AN=2;DP=69;ExcessHet=3.0103;FS=0.000;MLEAC=2;MLEAF=1.00;MQ=42.96;QD=32.50;SOR=1.054	GT:AD:DP:GQ:PL	1/1:0,69:69:99:2271,212,0
3L	18207581	.	C	T	610.77	.	AC=1;AF=0.500;AN=2;BaseQRankSum=-0.110;ClippingRankSum=0.000;DP=66;ExcessHet=3.0103;FS=9.681;MLEAC=1;MLEAF=0.500;MQ=42.88;MQRankSum=-3.766;QD=9.25;ReadPosRankSum=0.371;SOR=1.911	GT:AD:DP:GQ:PL	0/1:47,19:66:99:639,0,1899
3L	18207583	.	T	C	610.77	.	AC=1;AF=0.500;AN=2;BaseQRankSum=-0.091;ClippingRankSum=0.000;DP=65;ExcessHet=3.0103;FS=5.842;MLEAC=1;MLEAF=0.500;MQ=42.87;MQRankSum=-3.907;QD=9.40;ReadPosRankSum=1.076;SOR=1.660	GT:AD:DP:GQ:PL	0/1:47,18:65:99:639,0,1899
3L	18207586	.	G	A	2181.77	.	AC=2;AF=1.00;AN=2;DP=65;ExcessHet=3.0103;FS=0.000;MLEAC=2;MLEAF=1.00;MQ=42.75;QD=33.57;SOR=1.078	GT:AD:DP:GQ:PL	1/1:0,65:65:99:2210,201,0
3L	18207604	.	C	T	2404.77	.	AC=2;AF=1.00;AN=2;DP=71;ExcessHet=3.0103;FS=0.000;MLEAC=2;MLEAF=1.00;MQ=42.62;QD=33.87;SOR=1.042	GT:AD:DP:GQ:PL	1/1:0,71:71:99:2433,216,0
3L	18207607	.	T	A	873.77	.	AC=1;AF=0.500;AN=2;BaseQRankSum=1.439;ClippingRankSum=0.000;DP=74;ExcessHet=3.0103;FS=10.820;MLEAC=1;MLEAF=0.500;MQ=42.57;MQRankSum=-3.403;QD=11.81;ReadPosRankSum=-0.540;SOR=1.882	GT:AD:DP:GQ:PL	0/1:49,25:74:99:902,0,1981
3L	18207608	.	T	G	873.77	.	AC=1;AF=0.500;AN=2;BaseQRankSum=-2.510;ClippingRankSum=0.000;DP=74;ExcessHet=3.0103;FS=10.820;MLEAC=1;MLEAF=0.500;MQ=42.57;MQRankSum=-3.403;QD=11.81;ReadPosRankSum=-0.475;SOR=1.882	GT:AD:DP:GQ:PL	0/1:49,25:74:99:902,0,1981
3L	18207616	.	G	A	2535.77	.	AC=2;AF=1.00;AN=2;DP=72;ExcessHet=3.0103;FS=0.000;MLEAC=2;MLEAF=1.00;MQ=42.49;QD=30.58;SOR=1.073	GT:AD:DP:GQ:PL	1/1:0,72:72:99:2564,225,0
3L	18207627	.	G	A	534.77	.	AC=1;AF=0.500;AN=2;BaseQRankSum=1.799;ClippingRankSum=0.000;DP=74;ExcessHet=3.0103;FS=4.654;MLEAC=1;MLEAF=0.500;MQ=42.49;MQRankSum=-3.439;QD=7.23;ReadPosRankSum=-1.475;SOR=1.260	GT:AD:DP:GQ:PL	0/1:46,28:74:99:563,0,1028
3L	18207638	.	A	T	2413.77	.	AC=2;AF=1.00;AN=2;DP=73;ExcessHet=3.0103;FS=0.000;MLEAC=2;MLEAF=1.00;MQ=42.90;QD=33.07;SOR=0.963	GT:AD:DP:GQ:PL	1/1:0,73:73:99:2442,219,0
3L	18207654	.	G	T	1047.77	.	AC=1;AF=0.500;AN=2;BaseQRankSum=4.398;ClippingRankSum=0.000;DP=76;ExcessHet=3.0103;FS=0.000;MLEAC=1;MLEAF=0.500;MQ=42.89;MQRankSum=4.126;QD=13.79;ReadPosRankSum=-0.330;SOR=0.670	GT:AD:DP:GQ:PL	0/1:29,47:76:99:1076,0,534
3L	18207662	.	T	A	3171.77	.	AC=2;AF=1.00;AN=2;DP=75;ExcessHet=3.0103;FS=0.000;MLEAC=2;MLEAF=1.00;MQ=42.87;QD=30.85;SOR=0.832	GT:AD:DP:GQ:PL	1/1:0,75:75:99:3200,232,0
3L	18207726	.	A	C	2854.77	.	AC=2;AF=1.00;AN=2;DP=66;ExcessHet=3.0103;FS=0.000;MLEAC=2;MLEAF=1.00;MQ=43.60;QD=28.02;SOR=0.886	GT:AD:DP:GQ:PL	1/1:0,66:66:99:2883,202,0
3L	18207737	.	A	T	473.77	.	AC=1;AF=0.500;AN=2;BaseQRankSum=-2.037;ClippingRankSum=0.000;DP=67;ExcessHet=3.0103;FS=0.935;MLEAC=1;MLEAF=0.500;MQ=43.65;MQRankSum=-3.851;QD=7.07;ReadPosRankSum=-0.998;SOR=0.563	GT:AD:DP:GQ:PL	0/1:41,26:67:99:502,0,942
3L	18207750	.	A	T	2663.77	.	AC=2;AF=1.00;AN=2;DP=62;ExcessHet=3.0103;FS=0.000;MLEAC=2;MLEAF=1.00;MQ=43.70;QD=32.37;SOR=0.758	GT:AD:DP:GQ:PL	1/1:0,62:62:99:2692,187,0
3L	18207806	.	T	C	1509.77	.	AC=2;AF=1.00;AN=2;DP=57;ExcessHet=3.0103;FS=0.000;MLEAC=2;MLEAF=1.00;MQ=43.71;QD=26.96;SOR=0.841	GT:AD:DP:GQ:PL	1/1:0,56:56:99:1538,167,0
3L	18207845	.	C	T	1655.77	.	AC=2;AF=1.00;AN=2;DP=62;ExcessHet=3.0103;FS=0.000;MLEAC=2;MLEAF=1.00;MQ=43.65;QD=27.14;SOR=0.793	GT:AD:DP:GQ:PL	1/1:0,61:61:99:1684,183,0
3L	18207871	.	C	G	1597.77	.	AC=1;AF=0.500;AN=2;BaseQRankSum=0.096;ClippingRankSum=0.000;DP=57;ExcessHet=3.0103;FS=6.439;MLEAC=1;MLEAF=0.500;MQ=43.66;MQRankSum=5.366;QD=28.53;ReadPosRankSum=-0.111;SOR=1.040	GT:AD:DP:GQ:PL	0/1:15,41:56:99:1626,0,497
3L	18207875	.	C	T	1475.77	.	AC=1;AF=0.500;AN=2;BaseQRankSum=-2.838;ClippingRankSum=0.000;DP=52;ExcessHet=3.0103;FS=4.523;MLEAC=1;MLEAF=0.500;MQ=43.66;MQRankSum=4.961;QD=28.94;ReadPosRankSum=0.190;SOR=0.983	GT:AD:DP:GQ:PL	0/1:14,37:51:99:1504,0,476
3L	18207921	.	C	CAGGCGTAAATCA	130.73	.	AC=1;AF=0.500;AN=2;BaseQRankSum=-0.566;ClippingRankSum=0.000;DP=53;ExcessHet=3.0103;FS=0.000;MLEAC=1;MLEAF=0.500;MQ=43.67;MQRankSum=-4.441;QD=2.67;ReadPosRankSum=-2.244;SOR=0.482	GT:AD:DP:GQ:PL	0/1:42,7:49:99:168,0,1742
3L	18207938	.	C	T	123.77	.	AC=1;AF=0.500;AN=2;BaseQRankSum=0.535;ClippingRankSum=0.000;DP=53;ExcessHet=3.0103;FS=3.496;MLEAC=1;MLEAF=0.500;MQ=43.61;MQRankSum=-5.261;QD=2.43;ReadPosRankSum=-3.286;SOR=0.722	GT:AD:DP:GQ:PL	0/1:44,7:51:99:152,0,1952
3L	18207949	.	AATTGAAGGCTCTGCACCAAAAGC	A	132.73	.	AC=1;AF=0.500;AN=2;BaseQRankSum=0.152;ClippingRankSum=0.000;DP=61;ExcessHet=3.0103;FS=3.937;MLEAC=1;MLEAF=0.500;MQ=43.58;MQRankSum=-5.379;QD=2.21;ReadPosRankSum=-3.223;SOR=1.232	GT:AD:DP:GQ:PL	0/1:54,6:60:99:170,0,2285
3L	18207976	.	TTAATGTGCCGATTTAATGTGC	T	78.73	.	AC=1;AF=0.500;AN=2;BaseQRankSum=0.109;ClippingRankSum=0.000;DP=67;ExcessHet=3.0103;FS=1.520;MLEAC=1;MLEAF=0.500;MQ=43.59;MQRankSum=-5.847;QD=1.19;ReadPosRankSum=-1.584;SOR=0.869	GT:AD:DP:GQ:PL	0/1:59,7:66:99:116,0,2451
3L	18208050	.	T	A	2785.77	.	AC=2;AF=1.00;AN=2;DP=63;ExcessHet=3.0103;FS=0.000;MLEAC=2;MLEAF=1.00;MQ=42.87;QD=23.58;SOR=1.010	GT:AD:DP:GQ:PL	1/1:0,63:63:99:2814,190,0
3L	18208052	.	T	A	2785.77	.	AC=2;AF=1.00;AN=2;DP=62;ExcessHet=3.0103;FS=0.000;MLEAC=2;MLEAF=1.00;MQ=42.85;QD=28.86;SOR=1.057	GT:AD:DP:GQ:PL	1/1:0,62:62:99:2814,190,0
3L	18208067	.	A	C	351.77	.	AC=1;AF=0.500;AN=2;BaseQRankSum=-2.185;ClippingRankSum=0.000;DP=66;ExcessHet=3.0103;FS=6.759;MLEAC=1;MLEAF=0.500;MQ=42.88;MQRankSum=-5.762;QD=5.33;ReadPosRankSum=-0.621;SOR=1.833	GT:AD:DP:GQ:PL	0/1:53,13:66:99:380,0,2148
3L	18208070	.	TAAAATGAGTAG	T	333.73	.	AC=1;AF=0.500;AN=2;BaseQRankSum=-0.409;ClippingRankSum=0.000;DP=70;ExcessHet=3.0103;FS=6.610;MLEAC=1;MLEAF=0.500;MQ=42.94;MQRankSum=-5.970;QD=4.77;ReadPosRankSum=-0.097;SOR=1.739	GT:AD:DP:GQ:PL	0/1:57,13:70:99:371,0,2291
3L	18208093	.	G	A	2011.77	.	AC=2;AF=1.00;AN=2;DP=67;ExcessHet=3.0103;FS=0.000;MLEAC=2;MLEAF=1.00;MQ=42.98;QD=30.03;SOR=1.230	GT:AD:DP:GQ:PL	1/1:0,67:67:99:2040,201,0
3L	18208125	.	A	G	2518.77	.	AC=2;AF=1.00;AN=2;DP=66;ExcessHet=3.0103;FS=0.000;MLEAC=2;MLEAF=1.00;MQ=43.39;QD=31.87;SOR=1.196	GT:AD:DP:GQ:PL	1/1:0,66:66:99:2547,201,0
3L	18208138	.	T	A	1041.77	.	AC=1;AF=0.500;AN=2;BaseQRankSum=1.747;ClippingRankSum=0.000;DP=61;ExcessHet=3.0103;FS=4.342;MLEAC=1;MLEAF=0.500;MQ=43.33;MQRankSum=3.953;QD=17.08;ReadPosRankSum=0.566;SOR=1.559	GT:AD:DP:GQ:PL	0/1:16,45:61:99:1070,0,250
3L	18208171	.	A	T	1582.77	.	AC=1;AF=0.500;AN=2;BaseQRankSum=-3.324;ClippingRankSum=0.000;DP=58;ExcessHet=3.0103;FS=6.079;MLEAC=1;MLEAF=0.500;MQ=43.33;MQRankSum=2.376;QD=27.29;ReadPosRankSum=1.803;SOR=1.054	GT:AD:DP:GQ:PL	0/1:17,41:58:99:1611,0,553
3L	18208187	.	AT	A	1605.73	.	AC=1;AF=0.500;AN=2;BaseQRankSum=-0.280;ClippingRankSum=0.000;DP=60;ExcessHet=3.0103;FS=5.993;MLEAC=1;MLEAF=0.500;MQ=43.34;MQRankSum=1.745;QD=26.76;ReadPosRankSum=1.379;SOR=0.643	GT:AD:DP:GQ:PL	0/1:17,43:60:99:1643,0,566
3L	18208197	.	A	G	242.77	.	AC=1;AF=0.500;AN=2;BaseQRankSum=1.649;ClippingRankSum=0.000;DP=58;ExcessHet=3.0103;FS=4.148;MLEAC=1;MLEAF=0.500;MQ=43.38;MQRankSum=-1.477;QD=4.19;ReadPosRankSum=-0.696;SOR=1.195	GT:AD:DP:GQ:PL	0/1:42,16:58:99:271,0,1724
3L	18208230	.	CA	C	2572.73	.	AC=2;AF=1.00;AN=2;DP=58;ExcessHet=3.0103;FS=0.000;MLEAC=2;MLEAF=1.00;MQ=43.54;QD=37.74;SOR=0.914	GT:AD:DP:GQ:PL	1/1:0,58:58:99:2610,175,0
3L	18208233	.	T	TC	2609.73	.	AC=2;AF=1.00;AN=2;DP=58;ExcessHet=3.0103;FS=0.000;MLEAC=2;MLEAF=1.00;MQ=43.54;QD=28.69;SOR=0.914	GT:AD:DP:GQ:PL	1/1:0,58:58:99:2647,178,0
3L	18208316	.	T	TAA	1148.73	.	AC=1;AF=0.500;AN=2;BaseQRankSum=-0.481;ClippingRankSum=0.000;DP=58;ExcessHet=3.0103;FS=0.000;MLEAC=1;MLEAF=0.500;MQ=43.32;MQRankSum=-0.215;QD=20.89;ReadPosRankSum=-0.775;SOR=0.741	GT:AD:DP:GQ:PL	0/1:14,41:55:99:1186,0,299
3L	18208343	.	A	G	1034.77	.	AC=1;AF=0.500;AN=2;BaseQRankSum=0.332;ClippingRankSum=0.000;DP=66;ExcessHet=3.0103;FS=1.028;MLEAC=1;MLEAF=0.500;MQ=43.28;MQRankSum=-1.348;QD=15.68;ReadPosRankSum=0.893;SOR=0.629	GT:AD:DP:GQ:PL	0/1:20,46:66:99:1063,0,359
3L	18208377	.	T	C	388.77	.	AC=1;AF=0.500;AN=2;BaseQRankSum=-1.454;ClippingRankSum=0.000;DP=68;ExcessHet=3.0103;FS=5.047;MLEAC=1;MLEAF=0.500;MQ=43.19;MQRankSum=3.726;QD=5.72;ReadPosRankSum=-1.515;SOR=1.329	GT:AD:DP:GQ:PL	0/1:46,22:68:99:417,0,1067
3L	18208381	.	T	TTGTA	3084.73	.	AC=2;AF=1.00;AN=2;DP=68;ExcessHet=3.0103;FS=0.000;MLEAC=2;MLEAF=1.00;MQ=43.05;QD=28.04;SOR=0.784	GT:AD:DP:GQ:PL	1/1:0,67:67:99:3122,211,0
3L	18208432	.	C	A	442.77	.	AC=1;AF=0.500;AN=2;BaseQRankSum=2.951;ClippingRankSum=0.000;DP=67;ExcessHet=3.0103;FS=2.240;MLEAC=1;MLEAF=0.500;MQ=43.09;MQRankSum=3.851;QD=6.61;ReadPosRankSum=1.012;SOR=1.044	GT:AD:DP:GQ:PL	0/1:42,25:67:99:471,0,941
3L	18208519	.	T	A	354.77	.	AC=1;AF=0.500;AN=2;BaseQRankSum=1.655;ClippingRankSum=0.000;DP=60;ExcessHet=3.0103;FS=0.000;MLEAC=1;MLEAF=0.500;MQ=42.67;MQRankSum=4.955;QD=6.12;ReadPosRankSum=-0.041;SOR=0.675	GT:AD:DP:GQ:PL	0/1:38,20:58:99:383,0,864
3L	18208547	.	ATG	A	1666.73	.	AC=1;AF=0.500;AN=2;BaseQRankSum=-1.370;ClippingRankSum=0.000;DP=64;ExcessHet=3.0103;FS=0.000;MLEAC=1;MLEAF=0.500;MQ=42.53;MQRankSum=-5.789;QD=26.04;ReadPosRankSum=0.148;SOR=0.573	GT:AD:DP:GQ:PL	0/1:21,43:64:99:1704,0,724
3L	18208563	.	G	A	1670.77	.	AC=1;AF=0.500;AN=2;BaseQRankSum=3.045;ClippingRankSum=0.000;DP=62;ExcessHet=3.0103;FS=0.000;MLEAC=1;MLEAF=0.500;MQ=42.24;MQRankSum=-6.103;QD=26.95;ReadPosRankSum=0.506;SOR=0.662	GT:AD:DP:GQ:PL	0/1:21,41:62:99:1699,0,755
3L	18208569	.	G	GTATAGATT	1911.73	.	AC=1;AF=0.500;AN=2;BaseQRankSum=0.980;ClippingRankSum=0.000;DP=67;ExcessHet=3.0103;FS=0.992;MLEAC=1;MLEAF=0.500;MQ=42.13;MQRankSum=-6.272;QD=28.53;ReadPosRankSum=0.074;SOR=0.704	GT:AD:DP:GQ:PL	0/1:21,46:67:99:1949,0,779
3L	18208576	.	A	C	1836.77	.	AC=1;AF=0.500;AN=2;BaseQRankSum=-3.093;ClippingRankSum=0.000;DP=66;ExcessHet=3.0103;FS=0.000;MLEAC=1;MLEAF=0.500;MQ=41.99;MQRankSum=-6.830;QD=27.83;ReadPosRankSum=0.386;SOR=0.650	GT:AD:DP:GQ:PL	0/1:21,45:66:99:1865,0,785
3L	18208587	.	GTTA	G	1941.73	.	AC=1;AF=0.500;AN=2;BaseQRankSum=-0.600;ClippingRankSum=0.000;DP=75;ExcessHet=3.0103;FS=0.897;MLEAC=1;MLEAF=0.500;MQ=41.74;MQRankSum=-7.430;QD=25.89;ReadPosRankSum=1.014;SOR=0.818	GT:AD:DP:GQ:PL	0/1:26,49:75:99:1979,0,944
3L	18208597	.	A	G	1950.77	.	AC=1;AF=0.500;AN=2;BaseQRankSum=-3.529;ClippingRankSum=0.000;DP=74;ExcessHet=3.0103;FS=0.933;MLEAC=1;MLEAF=0.500;MQ=41.63;MQRankSum=-7.313;QD=26.36;ReadPosRankSum=0.332;SOR=0.755	GT:AD:DP:GQ:PL	0/1:25,49:74:99:1979,0,944
3L	18208602	.	T	C	1944.77	.	AC=1;AF=0.500;AN=2;BaseQRankSum=-1.518;ClippingRankSum=0.000;DP=75;ExcessHet=3.0103;FS=1.992;MLEAC=1;MLEAF=0.500;MQ=41.66;MQRankSum=-7.414;QD=25.93;ReadPosRankSum=0.184;SOR=0.701	GT:AD:DP:GQ:PL	0/1:26,49:75:99:1973,0,1028
3L	18208624	.	A	T	1873.77	.	AC=1;AF=0.500;AN=2;BaseQRankSum=-0.901;ClippingRankSum=0.000;DP=76;ExcessHet=3.0103;FS=0.000;MLEAC=1;MLEAF=0.500;MQ=41.63;MQRankSum=-7.137;QD=24.65;ReadPosRankSum=-1.375;SOR=0.773	GT:AD:DP:GQ:PL	0/1:26,50:76:99:1902,0,983
3L	18208644	.	TAATTTATTTTGTG	T	945.73	.	AC=1;AF=0.500;AN=2;BaseQRankSum=1.086;ClippingRankSum=0.000;DP=76;ExcessHet=3.0103;FS=1.992;MLEAC=1;MLEAF=0.500;MQ=41.78;MQRankSum=6.665;QD=12.44;ReadPosRankSum=1.894;SOR=0.835	GT:AD:DP:GQ:PL	0/1:49,27:76:99:983,0,2018
3L	18208656	.	TG	T	1718.73	.	AC=1;AF=0.500;AN=2;BaseQRankSum=-0.376;ClippingRankSum=0.000;DP=70;ExcessHet=3.0103;FS=3.352;MLEAC=1;MLEAF=0.500;MQ=41.79;MQRankSum=-6.425;QD=24.55;ReadPosRankSum=-2.022;SOR=0.799	GT:AD:DP:GQ:PL	0/1:27,43:70:99:1756,0,1043
3L	18208658	.	A	ATT	1718.73	.	AC=1;AF=0.500;AN=2;BaseQRankSum=-0.050;ClippingRankSum=0.000;DP=71;ExcessHet=3.0103;FS=4.729;MLEAC=1;MLEAF=0.500;MQ=41.82;MQRankSum=-6.513;QD=24.21;ReadPosRankSum=-1.789;SOR=0.764	GT:AD:DP:GQ:PL	0/1:28,43:71:99:1756,0,1043
3L	18208660	.	TGACAC	T	1715.73	.	AC=1;AF=0.500;AN=2;BaseQRankSum=-0.569;ClippingRankSum=0.000;DP=72;ExcessHet=3.0103;FS=4.729;MLEAC=1;MLEAF=0.500;MQ=41.87;MQRankSum=-6.599;QD=23.83;ReadPosRankSum=0.991;SOR=0.734	GT:AD:DP:GQ:PL	0/1:29,43:72:99:1753,0,1085
3L	18208668	.	T	C	1728.77	.	AC=1;AF=0.500;AN=2;BaseQRankSum=-1.464;ClippingRankSum=0.000;DP=71;ExcessHet=3.0103;FS=6.349;MLEAC=1;MLEAF=0.500;MQ=41.90;MQRankSum=-6.598;QD=24.35;ReadPosRankSum=1.937;SOR=0.725	GT:AD:DP:GQ:PL	0/1:30,41:71:99:1757,0,1127
3L	18208676	.	C	A	1563.77	.	AC=1;AF=0.500;AN=2;BaseQRankSum=1.978;ClippingRankSum=0.000;DP=68;ExcessHet=3.0103;FS=6.456;MLEAC=1;MLEAF=0.500;MQ=41.88;MQRankSum=-6.424;QD=23.00;ReadPosRankSum=0.166;SOR=0.554	GT:AD:DP:GQ:PL	0/1:29,39:68:99:1592,0,1097
3L	18208690	.	TG	T	1593.73	.	AC=1;AF=0.500;AN=2;BaseQRankSum=-1.468;ClippingRankSum=0.000;DP=70;ExcessHet=3.0103;FS=6.382;MLEAC=1;MLEAF=0.500;MQ=42.09;MQRankSum=-5.920;QD=22.77;ReadPosRankSum=-0.704;SOR=0.543	GT:AD:DP:GQ:PL	0/1:29,41:70:99:1631,0,1136
3L	18208692	.	ATTTC	A	1593.73	.	AC=1;AF=0.500;AN=2;BaseQRankSum=-0.956;ClippingRankSum=0.000;DP=70;ExcessHet=3.0103;FS=8.176;MLEAC=1;MLEAF=0.500;MQ=42.32;MQRankSum=-5.949;QD=22.77;ReadPosRankSum=-0.321;SOR=0.602	GT:AD:DP:GQ:PL	0/1:30,40:70:99:1631,0,1136
3L	18208780	.	T	TA	1271.73	.	AC=2;AF=1.00;AN=2;BaseQRankSum=-0.309;ClippingRankSum=0.000;DP=72;ExcessHet=3.0103;FS=0.000;MLEAC=2;MLEAF=1.00;MQ=43.32;MQRankSum=0.116;QD=18.17;ReadPosRankSum=-0.031;SOR=0.551	GT:AD:DP:GQ:PL	1/1:3,67:70:99:1309,148,0
3L	18209051	.	G	A	810.77	.	AC=1;AF=0.500;AN=2;BaseQRankSum=3.012;ClippingRankSum=0.000;DP=59;ExcessHet=3.0103;FS=1.062;MLEAC=1;MLEAF=0.500;MQ=42.74;MQRankSum=-0.332;QD=13.98;ReadPosRankSum=-0.091;SOR=1.007	GT:AD:DP:GQ:PL	0/1:21,37:58:99:839,0,384
3L	18209079	.	C	T	1024.77	.	AC=1;AF=0.500;AN=2;BaseQRankSum=1.687;ClippingRankSum=0.000;DP=70;ExcessHet=3.0103;FS=0.936;MLEAC=1;MLEAF=0.500;MQ=41.93;MQRankSum=0.566;QD=14.64;ReadPosRankSum=0.025;SOR=0.883	GT:AD:DP:GQ:PL	0/1:26,44:70:99:1053,0,474
3L	18209107	.	T	A	553.77	.	AC=1;AF=0.500;AN=2;BaseQRankSum=2.751;ClippingRankSum=0.000;DP=72;ExcessHet=3.0103;FS=3.269;MLEAC=1;MLEAF=0.500;MQ=41.49;MQRankSum=-1.140;QD=7.69;ReadPosRankSum=0.282;SOR=0.529	GT:AD:DP:GQ:PL	0/1:45,27:72:99:582,0,1762
3L	18209117	.	G	A	991.77	.	AC=1;AF=0.500;AN=2;BaseQRankSum=1.740;ClippingRankSum=0.000;DP=71;ExcessHet=3.0103;FS=2.110;MLEAC=1;MLEAF=0.500;MQ=41.06;MQRankSum=1.286;QD=13.97;ReadPosRankSum=0.600;SOR=1.038	GT:AD:DP:GQ:PL	0/1:26,45:71:99:1020,0,908
3L	18209151	.	C	T	466.77	.	AC=1;AF=0.500;AN=2;BaseQRankSum=1.519;ClippingRankSum=0.000;DP=64;ExcessHet=3.0103;FS=0.000;MLEAC=1;MLEAF=0.500;MQ=40.49;MQRankSum=-2.412;QD=7.29;ReadPosRankSum=-1.017;SOR=0.726	GT:AD:DP:GQ:PL	0/1:39,25:64:99:495,0,864
3L	18209167	.	C	CAGA	2708.73	.	AC=2;AF=1.00;AN=2;DP=60;ExcessHet=3.0103;FS=0.000;MLEAC=2;MLEAF=1.00;MQ=40.22;QD=27.49;SOR=0.906	GT:AD:DP:GQ:PL	1/1:0,60:60:99:2746,184,0
3L	18209169	.	T	G	2761.77	.	AC=2;AF=1.00;AN=2;DP=60;ExcessHet=3.0103;FS=0.000;MLEAC=2;MLEAF=1.00;MQ=40.19;QD=31.20;SOR=0.906	GT:AD:DP:GQ:PL	1/1:0,60:60:99:2790,187,0
3L	18209170	.	C	G	2716.77	.	AC=2;AF=1.00;AN=2;DP=60;ExcessHet=3.0103;FS=0.000;MLEAC=2;MLEAF=1.00;MQ=40.19;QD=30.30;SOR=0.906	GT:AD:DP:GQ:PL	1/1:0,60:60:99:2745,184,0
3L	18209182	.	G	GAGATAAAT	717.73	.	AC=1;AF=0.500;AN=2;BaseQRankSum=0.716;ClippingRankSum=0.000;DP=60;ExcessHet=3.0103;FS=0.000;MLEAC=1;MLEAF=0.500;MQ=40.19;MQRankSum=-2.921;QD=11.96;ReadPosRankSum=-1.078;SOR=0.732	GT:AD:DP:GQ:PL	0/1:39,21:60:99:755,0,1585
3L	18209184	.	A	AAG	1673.73	.	AC=1;AF=0.500;AN=2;BaseQRankSum=0.168;ClippingRankSum=0.000;DP=60;ExcessHet=3.0103;FS=0.000;MLEAC=1;MLEAF=0.500;MQ=39.95;MQRankSum=4.022;QD=27.90;ReadPosRankSum=0.175;SOR=0.654	GT:AD:DP:GQ:PL	0/1:19,41:60:99:1711,0,746
3L	18209187	.	ATG	A	2617.73	.	AC=2;AF=1.00;AN=2;DP=59;ExcessHet=3.0103;FS=0.000;MLEAC=2;MLEAF=1.00;MQ=39.88;QD=29.26;SOR=0.726	GT:AD:DP:GQ:PL	1/1:0,59:59:99:2655,178,0
3L	18209192	.	AG	A	639.73	.	AC=1;AF=0.500;AN=2;BaseQRankSum=0.755;ClippingRankSum=0.000;DP=59;ExcessHet=3.0103;FS=1.053;MLEAC=1;MLEAF=0.500;MQ=39.88;MQRankSum=-3.939;QD=10.84;SOR=0.711	GT:AD:DP:GQ:PL	0/1:40,19:59:99:677,0,1622
3L	18209196	.	T	A	687.77	.	AC=1;AF=0.500;AN=2;BaseQRankSum=1.717;ClippingRankSum=0.000;DP=60;ExcessHet=3.0103;FS=1.064;MLEAC=1;MLEAF=0.500;MQ=39.92;MQRankSum=-3.799;QD=11.46;ReadPosRankSum=-0.517;SOR=0.676	GT:AD:DP:GQ:PL	0/1:41,19:60:99:716,0,1661
3L	18209205	.	A	G	597.77	.	AC=1;AF=0.500;AN=2;BaseQRankSum=1.467;ClippingRankSum=0.000;DP=59;ExcessHet=3.0103;FS=1.086;MLEAC=1;MLEAF=0.500;MQ=39.96;MQRankSum=-3.892;QD=10.13;ReadPosRankSum=-0.310;SOR=0.727	GT:AD:DP:GQ:PL	0/1:42,17:59:99:626,0,1742
3L	18209206	.	C	A	597.77	.	AC=1;AF=0.500;AN=2;BaseQRankSum=4.182;ClippingRankSum=0.000;DP=58;ExcessHet=3.0103;FS=0.000;MLEAC=1;MLEAF=0.500;MQ=39.88;MQRankSum=-3.825;QD=10.31;ReadPosRankSum=-0.547;SOR=0.763	GT:AD:DP:GQ:PL	0/1:41,17:58:99:626,0,1742
3L	18209212	.	G	A	2525.77	.	AC=2;AF=1.00;AN=2;DP=58;ExcessHet=3.0103;FS=0.000;MLEAC=2;MLEAF=1.00;MQ=39.83;QD=32.26;SOR=0.693	GT:AD:DP:GQ:PL	1/1:0,58:58:99:2554,178,0
3L	18209216	.	C	CACTTTT	472.73	.	AC=1;AF=0.500;AN=2;BaseQRankSum=-1.062;ClippingRankSum=0.000;DP=56;ExcessHet=3.0103;FS=0.000;MLEAC=1;MLEAF=0.500;MQ=39.87;MQRankSum=-4.386;QD=8.60;ReadPosRankSum=0.039;SOR=0.648	GT:AD:DP:GQ:PL	0/1:41,14:55:99:510,0,1694
3L	18209222	.	C	A	435.77	.	AC=1;AF=0.500;AN=2;BaseQRankSum=2.610;ClippingRankSum=0.000;DP=54;ExcessHet=3.0103;FS=0.000;MLEAC=1;MLEAF=0.500;MQ=39.78;MQRankSum=-4.560;QD=8.07;ReadPosRankSum=-0.276;SOR=0.602	GT:AD:DP:GQ:PL	0/1:40,14:54:99:464,0,1661
3L	18209236	.	A	T	351.77	.	AC=1;AF=0.500;AN=2;BaseQRankSum=-0.708;ClippingRankSum=0.000;DP=52;ExcessHet=3.0103;FS=0.000;MLEAC=1;MLEAF=0.500;MQ=39.68;MQRankSum=-4.212;QD=6.76;ReadPosRankSum=-0.022;SOR=0.807	GT:AD:DP:GQ:PL	0/1:41,11:52:99:380,0,1629
3L	18209240	.	G	C	402.77	.	AC=1;AF=0.500;AN=2;BaseQRankSum=-1.432;ClippingRankSum=0.000;DP=48;ExcessHet=3.0103;FS=0.000;MLEAC=1;MLEAF=0.500;MQ=39.56;MQRankSum=-4.167;QD=8.39;ReadPosRankSum=-1.019;SOR=0.693	GT:AD:DP:GQ:PL	0/1:37,11:48:99:431,0,1543
3L	18209241	.	C	CAAA	374.73	.	AC=1;AF=0.500;AN=2;BaseQRankSum=-1.469;ClippingRankSum=0.000;DP=47;ExcessHet=3.0103;FS=1.453;MLEAC=1;MLEAF=0.500;MQ=39.53;MQRankSum=-3.894;QD=7.97;ReadPosRankSum=-0.252;SOR=0.976	GT:AD:DP:GQ:PL	0/1:37,10:47:99:412,0,1543
3L	18209249	.	T	A	370.77	.	AC=1;AF=0.500;AN=2;BaseQRankSum=-1.109;ClippingRankSum=0.000;DP=46;ExcessHet=3.0103;FS=0.000;MLEAC=1;MLEAF=0.500;MQ=39.35;MQRankSum=-4.312;QD=8.06;ReadPosRankSum=-1.430;SOR=0.911	GT:AD:DP:GQ:PL	0/1:35,11:46:99:399,0,1434
3L	18209255	.	A	G	331.77	.	AC=1;AF=0.500;AN=2;BaseQRankSum=-1.542;ClippingRankSum=0.000;DP=45;ExcessHet=3.0103;FS=0.000;MLEAC=1;MLEAF=0.500;MQ=39.31;MQRankSum=-4.284;QD=7.37;ReadPosRankSum=-2.197;SOR=0.836	GT:AD:DP:GQ:PL	0/1:34,11:45:99:360,0,1395
3L	18209257	.	C	G	1996.77	.	AC=2;AF=1.00;AN=2;DP=45;ExcessHet=3.0103;FS=0.000;MLEAC=2;MLEAF=1.00;MQ=39.31;QD=35.80;SOR=1.154	GT:AD:DP:GQ:PL	1/1:0,45:45:99:2025,135,0
3L	18209260	.	G	A	331.77	.	AC=1;AF=0.500;AN=2;BaseQRankSum=-0.912;ClippingRankSum=0.000;DP=45;ExcessHet=3.0103;FS=0.000;MLEAC=1;MLEAF=0.500;MQ=39.31;MQRankSum=-4.284;QD=7.37;ReadPosRankSum=-2.157;SOR=0.836	GT:AD:DP:GQ:PL	0/1:34,11:45:99:360,0,1395
3L	18209264	.	T	C	331.77	.	AC=1;AF=0.500;AN=2;BaseQRankSum=-3.297;ClippingRankSum=0.000;DP=45;ExcessHet=3.0103;FS=0.000;MLEAC=1;MLEAF=0.500;MQ=39.31;MQRankSum=-4.284;QD=7.37;ReadPosRankSum=-2.001;SOR=0.836	GT:AD:DP:GQ:PL	0/1:34,11:45:99:360,0,1395
3L	18209265	.	A	G	1366.77	.	AC=1;AF=0.500;AN=2;BaseQRankSum=2.352;ClippingRankSum=0.000;DP=45;ExcessHet=3.0103;FS=0.000;MLEAC=1;MLEAF=0.500;MQ=39.31;MQRankSum=4.311;QD=30.37;ReadPosRankSum=2.056;SOR=0.569	GT:AD:DP:GQ:PL	0/1:11,34:45:99:1395,0,360
3L	18209269	.	A	G	1996.77	.	AC=2;AF=1.00;AN=2;DP=45;ExcessHet=3.0103;FS=0.000;MLEAC=2;MLEAF=1.00;MQ=39.31;QD=27.57;SOR=1.154	GT:AD:DP:GQ:PL	1/1:0,45:45:99:2025,135,0
3L	18209283	.	A	T	1681.77	.	AC=2;AF=1.00;AN=2;DP=37;ExcessHet=3.0103;FS=0.000;MLEAC=2;MLEAF=1.00;MQ=39.58;QD=29.71;SOR=1.121	GT:AD:DP:GQ:PL	1/1:0,37:37:99:1710,114,0
3L	18209291	.	G	A	1636.77	.	AC=2;AF=1.00;AN=2;DP=37;ExcessHet=3.0103;FS=0.000;MLEAC=2;MLEAF=1.00;MQ=39.58;QD=30.69;SOR=1.121	GT:AD:DP:GQ:PL	1/1:0,37:37:99:1665,111,0
3L	18209295	.	A	C	1636.77	.	AC=2;AF=1.00;AN=2;DP=34;ExcessHet=3.0103;FS=0.000;MLEAC=2;MLEAF=1.00;MQ=39.74;QD=32.68;SOR=1.085	GT:AD:DP:GQ:PL	1/1:0,34:34:99:1665,111,0
3L	18209296	.	T	A	1546.77	.	AC=2;AF=1.00;AN=2;DP=34;ExcessHet=3.0103;FS=0.000;MLEAC=2;MLEAF=1.00;MQ=39.74;QD=25.00;SOR=1.085	GT:AD:DP:GQ:PL	1/1:0,34:34:99:1575,105,0
3L	18209318	.	G	GGGTTAAACCAAAGACCCTAGAAAACTATTATTCTAGTGTCTTT,GGGTTAAACCAAAGACCCTAGAATAACTATTATTCTTTGTCTTT	2064.73	.	AC=1,1;AF=0.500,0.500;AN=2;DP=35;ExcessHet=3.0103;FS=0.000;MLEAC=1,1;MLEAF=0.500,0.500;MQ=39.63;QD=33.02;SOR=1.931	GT:AD:DP:GQ:PL	1/2:0,18,6:24:99:2102,515,396,1155,0,1084
3L	18209386	.	T	A	643.77	.	AC=1;AF=0.500;AN=2;BaseQRankSum=1.094;ClippingRankSum=0.000;DP=53;ExcessHet=3.0103;FS=5.598;MLEAC=1;MLEAF=0.500;MQ=41.63;MQRankSum=0.152;QD=12.15;ReadPosRankSum=-1.196;SOR=1.013	GT:AD:DP:GQ:PL	0/1:23,30:53:99:672,0,461
3L	18209425	.	G	T	1314.77	.	AC=1;AF=0.500;AN=2;BaseQRankSum=-1.912;ClippingRankSum=0.000;DP=55;ExcessHet=3.0103;FS=3.924;MLEAC=1;MLEAF=0.500;MQ=42.42;MQRankSum=-0.616;QD=23.90;ReadPosRankSum=-0.576;SOR=0.508	GT:AD:DP:GQ:PL	0/1:21,34:55:99:1343,0,779
3L	18209426	.	G	A	1314.77	.	AC=1;AF=0.500;AN=2;BaseQRankSum=-1.674;ClippingRankSum=0.000;DP=55;ExcessHet=3.0103;FS=3.924;MLEAC=1;MLEAF=0.500;MQ=42.42;MQRankSum=-0.616;QD=23.90;ReadPosRankSum=-0.403;SOR=0.508	GT:AD:DP:GQ:PL	0/1:21,34:55:99:1343,0,779
3L	18209442	.	A	T	1610.77	.	AC=2;AF=1.00;AN=2;DP=60;ExcessHet=3.0103;FS=0.000;MLEAC=2;MLEAF=1.00;MQ=42.53;QD=26.85;SOR=0.906	GT:AD:DP:GQ:PL	1/1:0,60:60:99:1639,179,0
3L	18209521	.	A	T	464.77	.	AC=1;AF=0.500;AN=2;BaseQRankSum=2.147;ClippingRankSum=0.000;DP=37;ExcessHet=3.0103;FS=5.128;MLEAC=1;MLEAF=0.500;MQ=42.95;MQRankSum=-1.416;QD=12.56;ReadPosRankSum=-0.181;SOR=1.567	GT:AD:DP:GQ:PL	0/1:15,22:37:99:493,0,275
3L	18209591	.	G	T	484.77	.	AC=1;AF=0.500;AN=2;BaseQRankSum=2.437;ClippingRankSum=0.000;DP=38;ExcessHet=3.0103;FS=10.405;MLEAC=1;MLEAF=0.500;MQ=43.11;MQRankSum=1.355;QD=12.76;ReadPosRankSum=-1.031;SOR=1.655	GT:AD:DP:GQ:PL	0/1:24,14:38:99:513,0,994
3L	18209593	.	G	T	481.77	.	AC=1;AF=0.500;AN=2;BaseQRankSum=2.541;ClippingRankSum=0.000;DP=38;ExcessHet=3.0103;FS=10.405;MLEAC=1;MLEAF=0.500;MQ=43.11;MQRankSum=1.355;QD=12.68;ReadPosRankSum=-1.408;SOR=1.655	GT:AD:DP:GQ:PL	0/1:24,14:38:99:510,0,1018
3L	18209597	.	C	T	1266.77	.	AC=2;AF=1.00;AN=2;DP=39;ExcessHet=3.0103;FS=0.000;MLEAC=2;MLEAF=1.00;MQ=42.94;QD=32.48;SOR=0.743	GT:AD:DP:GQ:PL	1/1:0,39:39:99:1295,117,0
3L	18209601	.	T	TG	444.73	.	AC=1;AF=0.500;AN=2;BaseQRankSum=1.036;ClippingRankSum=0.000;DP=42;ExcessHet=3.0103;FS=14.382;MLEAC=1;MLEAF=0.500;MQ=43.02;MQRankSum=1.554;QD=10.85;ReadPosRankSum=-1.613;SOR=2.457	GT:AD:DP:GQ:PL	0/1:26,15:41:99:482,0,1015
3L	18209614	.	T	G	1055.77	.	AC=2;AF=1.00;AN=2;DP=42;ExcessHet=3.0103;FS=0.000;MLEAC=2;MLEAF=1.00;MQ=43.02;QD=25.75;SOR=0.741	GT:AD:DP:GQ:PL	1/1:0,41:41:99:1084,121,0
3L	18209703	.	C	A	604.77	.	AC=1;AF=0.500;AN=2;BaseQRankSum=-0.883;ClippingRankSum=0.000;DP=41;ExcessHet=3.0103;FS=3.227;MLEAC=1;MLEAF=0.500;MQ=43.55;MQRankSum=-2.039;QD=16.35;ReadPosRankSum=1.676;SOR=0.706	GT:AD:DP:GQ:PL	0/1:10,27:37:99:633,0,145
3L	18209735	.	T	C	52.77	.	AC=1;AF=0.500;AN=2;BaseQRankSum=0.082;ClippingRankSum=0.000;DP=48;ExcessHet=3.0103;FS=1.610;MLEAC=1;MLEAF=0.500;MQ=43.18;MQRankSum=1.831;QD=1.20;ReadPosRankSum=-0.289;SOR=0.293	GT:AD:DP:GQ:PL	0/1:36,8:44:81:81,0,763
3L	18209744	.	C	T	2097.77	.	AC=2;AF=1.00;AN=2;DP=48;ExcessHet=3.0103;FS=0.000;MLEAC=2;MLEAF=1.00;MQ=43.12;QD=29.06;SOR=1.298	GT:AD:DP:GQ:PL	1/1:0,48:48:99:2126,145,0
3L	18209764	.	T	A	2086.77	.	AC=2;AF=1.00;AN=2;DP=46;ExcessHet=3.0103;FS=0.000;MLEAC=2;MLEAF=1.00;MQ=42.89;QD=29.35;SOR=1.329	GT:AD:DP:GQ:PL	1/1:0,46:46:99:2115,141,0
3L	18209785	.	AGACTTCGGCACGATTC	A	945.73	.	AC=1;AF=0.500;AN=2;BaseQRankSum=0.901;ClippingRankSum=0.000;DP=42;ExcessHet=3.0103;FS=15.357;MLEAC=1;MLEAF=0.500;MQ=42.73;MQRankSum=-3.341;QD=22.52;ReadPosRankSum=0.281;SOR=2.162	GT:AD:DP:GQ:PL	0/1:17,25:42:99:983,0,638
3L	18209810	.	G	A	931.77	.	AC=1;AF=0.500;AN=2;BaseQRankSum=-0.726;ClippingRankSum=0.000;DP=40;ExcessHet=3.0103;FS=16.105;MLEAC=1;MLEAF=0.500;MQ=42.67;MQRankSum=-3.355;QD=23.29;SOR=2.051	GT:AD:DP:GQ:PL	0/1:16,24:40:99:960,0,599
3L	18209847	.	T	TC	199.73	.	AC=1;AF=0.500;AN=2;BaseQRankSum=-0.664;ClippingRankSum=0.000;DP=41;ExcessHet=3.0103;FS=7.755;MLEAC=1;MLEAF=0.500;MQ=42.65;MQRankSum=1.928;QD=4.87;ReadPosRankSum=1.219;SOR=0.399	GT:AD:DP:GQ:PL	0/1:28,13:41:99:237,0,630
3L	18209851	.	GAC	GCAC,G	1822.73	.	AC=1,1;AF=0.500,0.500;AN=2;DP=43;ExcessHet=3.0103;FS=0.000;MLEAC=1,1;MLEAF=0.500,0.500;MQ=42.71;QD=23.39;SOR=1.445	GT:AD:DP:GQ:PL	1/2:0,12,28:40:99:1860,763,633,340,0,208
3L	18209853	.	C	G	179.77	.	AC=1;AF=0.500;AN=2;BaseQRankSum=0.233;ClippingRankSum=0.000;DP=42;ExcessHet=3.0103;FS=3.441;MLEAC=1;MLEAF=0.500;MQ=42.68;MQRankSum=1.469;QD=4.61;ReadPosRankSum=1.813;SOR=0.223	GT:AD:DP:GQ:PL	0/1:28,11:39:99:208,0,633
3L	18209854	.	GAA	G	149.73	.	AC=1;AF=0.500;AN=2;BaseQRankSum=-0.471;ClippingRankSum=0.000;DP=43;ExcessHet=3.0103;FS=3.441;MLEAC=1;MLEAF=0.500;MQ=42.71;MQRankSum=1.469;QD=3.84;ReadPosRankSum=1.937;SOR=0.223	GT:AD:DP:GQ:PL	0/1:28,11:39:99:187,0,636
3L	18209855	.	A	C	607.77	.	AC=1;AF=0.500;AN=2;BaseQRankSum=0.276;ClippingRankSum=0.000;DP=43;ExcessHet=3.0103;FS=3.441;MLEAC=1;MLEAF=0.500;MQ=42.71;MQRankSum=-1.434;QD=15.58;ReadPosRankSum=-2.316;SOR=1.609	GT:AD:DP:GQ:PL	0/1:11,28:39:99:636,0,187
3L	18209856	.	A	AGG	598.73	.	AC=1;AF=0.500;AN=2;BaseQRankSum=0.500;ClippingRankSum=0.000;DP=42;ExcessHet=3.0103;FS=3.398;MLEAC=1;MLEAF=0.500;MQ=42.73;MQRankSum=-1.387;QD=15.76;ReadPosRankSum=-2.212;SOR=1.532	GT:AD:DP:GQ:PL	0/1:11,27:38:99:636,0,187
3L	18209871	.	G	T	1951.77	.	AC=2;AF=1.00;AN=2;DP=43;ExcessHet=3.0103;FS=0.000;MLEAC=2;MLEAF=1.00;MQ=42.92;QD=35.50;SOR=1.179	GT:AD:DP:GQ:PL	1/1:0,43:43:99:1980,132,0
3L	18209873	.	C	G	1906.77	.	AC=2;AF=1.00;AN=2;DP=43;ExcessHet=3.0103;FS=0.000;MLEAC=2;MLEAF=1.00;MQ=42.92;QD=30.34;SOR=1.179	GT:AD:DP:GQ:PL	1/1:0,43:43:99:1935,129,0
3L	18209906	.	T	C	473.77	.	AC=1;AF=0.500;AN=2;BaseQRankSum=-1.434;ClippingRankSum=0.000;DP=36;ExcessHet=3.0103;FS=2.995;MLEAC=1;MLEAF=0.500;MQ=43.51;MQRankSum=-0.795;QD=13.16;ReadPosRankSum=-0.103;SOR=0.481	GT:AD:DP:GQ:PL	0/1:13,23:36:99:502,0,256
3L	18209961	.	G	C	346.77	.	AC=1;AF=0.500;AN=2;BaseQRankSum=1.596;ClippingRankSum=0.000;DP=53;ExcessHet=3.0103;FS=14.187;MLEAC=1;MLEAF=0.500;MQ=43.55;MQRankSum=-2.630;QD=6.54;ReadPosRankSum=0.767;SOR=0.655	GT:AD:DP:GQ:PL	0/1:34,19:53:99:375,0,780
3L	18210043	.	G	GA	688.73	.	AC=1;AF=0.500;AN=2;BaseQRankSum=-1.703;ClippingRankSum=0.000;DP=51;ExcessHet=3.0103;FS=15.519;MLEAC=1;MLEAF=0.500;MQ=43.16;MQRankSum=-2.489;QD=13.77;ReadPosRankSum=-1.810;SOR=0.065	GT:AD:DP:GQ:PL	0/1:32,18:50:99:726,0,1368
3L	18210044	.	G	GCCCA	688.73	.	AC=1;AF=0.500;AN=2;BaseQRankSum=-0.516;ClippingRankSum=0.000;DP=53;ExcessHet=3.0103;FS=16.258;MLEAC=1;MLEAF=0.500;MQ=43.19;MQRankSum=-2.630;QD=13.24;ReadPosRankSum=-1.424;SOR=0.057	GT:AD:DP:GQ:PL	0/1:34,18:52:99:726,0,1367
3L	18210046	.	C	CTT	719.73	.	AC=1;AF=0.500;AN=2;BaseQRankSum=0.000;ClippingRankSum=0.000;DP=53;ExcessHet=3.0103;FS=12.806;MLEAC=1;MLEAF=0.500;MQ=43.21;MQRankSum=-2.622;QD=13.84;ReadPosRankSum=-1.511;SOR=0.083	GT:AD:DP:GQ:PL	0/1:34,18:52:99:757,0,1428
3L	18210048	.	G	A	655.77	.	AC=1;AF=0.500;AN=2;BaseQRankSum=-0.885;ClippingRankSum=0.000;DP=56;ExcessHet=3.0103;FS=16.024;MLEAC=1;MLEAF=0.500;MQ=43.26;MQRankSum=-2.628;QD=11.92;ReadPosRankSum=-1.275;SOR=0.060	GT:AD:DP:GQ:PL	0/1:36,19:55:99:684,0,1434
3L	18210087	.	T	C	814.77	.	AC=1;AF=0.500;AN=2;BaseQRankSum=2.802;ClippingRankSum=0.000;DP=53;ExcessHet=3.0103;FS=1.148;MLEAC=1;MLEAF=0.500;MQ=42.97;MQRankSum=2.309;QD=15.67;ReadPosRankSum=-1.062;SOR=0.918	GT:AD:DP:GQ:PL	0/1:16,36:52:99:843,0,261
3L	18210143	.	T	A	1161.77	.	AC=1;AF=0.500;AN=2;BaseQRankSum=-1.310;ClippingRankSum=0.000;DP=50;ExcessHet=3.0103;FS=11.012;MLEAC=1;MLEAF=0.500;MQ=43.23;MQRankSum=3.398;QD=23.71;ReadPosRankSum=1.058;SOR=0.870	GT:AD:DP:GQ:PL	0/1:19,30:49:99:1190,0,749
3L	18210145	.	T	A	1161.77	.	AC=1;AF=0.500;AN=2;BaseQRankSum=-1.426;ClippingRankSum=0.000;DP=50;ExcessHet=3.0103;FS=10.964;MLEAC=1;MLEAF=0.500;MQ=43.23;MQRankSum=3.198;QD=23.71;ReadPosRankSum=1.446;SOR=0.758	GT:AD:DP:GQ:PL	0/1:20,29:49:99:1190,0,749
3L	18210148	.	TG	T	1148.73	.	AC=1;AF=0.500;AN=2;BaseQRankSum=-2.975;ClippingRankSum=0.000;DP=49;ExcessHet=3.0103;FS=10.964;MLEAC=1;MLEAF=0.500;MQ=43.22;MQRankSum=3.198;QD=23.44;ReadPosRankSum=1.557;SOR=0.758	GT:AD:DP:GQ:PL	0/1:20,29:49:99:1186,0,749
3L	18210153	.	T	TA	1194.73	.	AC=1;AF=0.500;AN=2;BaseQRankSum=-1.694;ClippingRankSum=0.000;DP=53;ExcessHet=3.0103;FS=13.181;MLEAC=1;MLEAF=0.500;MQ=43.24;MQRankSum=3.560;QD=22.54;ReadPosRankSum=1.137;SOR=0.803	GT:AD:DP:GQ:PL	0/1:21,32:53:99:1232,0,827
3L	18210155	.	T	TAATA	786.73	.	AC=1;AF=0.500;AN=2;BaseQRankSum=2.138;ClippingRankSum=0.000;DP=55;ExcessHet=3.0103;FS=15.751;MLEAC=1;MLEAF=0.500;MQ=43.23;MQRankSum=-3.758;QD=14.30;ReadPosRankSum=-1.186;SOR=1.847	GT:AD:DP:GQ:PL	0/1:33,22:55:99:824,0,1319
3L	18210161	.	T	TA	777.73	.	AC=1;AF=0.500;AN=2;BaseQRankSum=-0.637;ClippingRankSum=0.000;DP=57;ExcessHet=3.0103;FS=25.105;MLEAC=1;MLEAF=0.500;MQ=43.26;MQRankSum=-3.885;QD=13.64;ReadPosRankSum=-0.730;SOR=1.813	GT:AD:DP:GQ:PL	0/1:35,22:57:99:815,0,1445
3L	18210162	.	C	A	786.77	.	AC=1;AF=0.500;AN=2;BaseQRankSum=2.479;ClippingRankSum=0.000;DP=56;ExcessHet=3.0103;FS=26.242;MLEAC=1;MLEAF=0.500;MQ=43.25;MQRankSum=-3.822;QD=14.05;ReadPosRankSum=-0.848;SOR=1.807	GT:AD:DP:GQ:PL	0/1:34,22:56:99:815,0,1445
3L	18210194	.	A	C	1498.77	.	AC=2;AF=1.00;AN=2;DP=58;ExcessHet=3.0103;FS=0.000;MLEAC=2;MLEAF=1.00;MQ=42.91;QD=25.84;SOR=1.733	GT:AD:DP:GQ:PL	1/1:0,58:58:99:1527,173,0
3L	18210289	.	C	G	957.77	.	AC=2;AF=1.00;AN=2;DP=36;ExcessHet=3.0103;FS=0.000;MLEAC=2;MLEAF=1.00;MQ=43.73;QD=26.60;SOR=3.026	GT:AD:DP:GQ:PL	1/1:0,36:36:99:986,107,0
3L	18210350	.	A	AT	109.73	.	AC=1;AF=0.500;AN=2;BaseQRankSum=-0.150;ClippingRankSum=0.000;DP=10;ExcessHet=3.0103;FS=3.522;MLEAC=1;MLEAF=0.500;MQ=43.71;MQRankSum=-0.674;QD=10.97;ReadPosRankSum=-2.260;SOR=0.048	GT:AD:DP:GQ:PL	0/1:5,5:10:99:147,0,179
3L	18210355	.	G	GT	132.73	.	AC=1;AF=0.500;AN=2;BaseQRankSum=-0.431;ClippingRankSum=0.000;DP=6;ExcessHet=3.0103;FS=7.782;MLEAC=1;MLEAF=0.500;MQ=44.00;MQRankSum=0.000;QD=22.12;ReadPosRankSum=0.000;SOR=3.590	GT:AD:DP:GQ:PL	0/1:1,5:6:99:170,0,212
3L	18210358	.	G	GGTGT	144.73	.	AC=1;AF=0.500;AN=2;BaseQRankSum=-1.036;ClippingRankSum=0.000;DP=8;ExcessHet=3.0103;FS=0.000;MLEAC=1;MLEAF=0.500;MQ=43.51;MQRankSum=1.242;QD=18.09;ReadPosRankSum=1.902;SOR=1.981	GT:AD:DP:GQ:PL	0/1:4,4:8:92:182,0,92
3L	18210541	.	T	A	761.77	.	AC=2;AF=1.00;AN=2;DP=30;ExcessHet=3.0103;FS=0.000;MLEAC=2;MLEAF=1.00;MQ=43.23;QD=25.39;SOR=1.329	GT:AD:DP:GQ:PL	1/1:0,30:30:90:790,90,0
3L	18210680	.	C	A	349.77	.	AC=1;AF=0.500;AN=2;BaseQRankSum=0.994;ClippingRankSum=0.000;DP=57;ExcessHet=3.0103;FS=2.460;MLEAC=1;MLEAF=0.500;MQ=43.26;MQRankSum=0.290;QD=6.14;ReadPosRankSum=-1.001;SOR=1.170	GT:AD:DP:GQ:PL	0/1:37,20:57:99:378,0,822
3L	18210720	.	T	C	801.77	.	AC=1;AF=0.500;AN=2;BaseQRankSum=-0.120;ClippingRankSum=0.000;DP=60;ExcessHet=3.0103;FS=7.256;MLEAC=1;MLEAF=0.500;MQ=43.14;MQRankSum=-0.210;QD=13.36;ReadPosRankSum=-0.263;SOR=0.617	GT:AD:DP:GQ:PL	0/1:22,38:60:99:830,0,402
3L	18210785	.	T	C	1919.77	.	AC=2;AF=1.00;AN=2;DP=57;ExcessHet=3.0103;FS=0.000;MLEAC=2;MLEAF=1.00;MQ=43.42;QD=33.68;SOR=1.047	GT:AD:DP:GQ:PL	1/1:0,57:57:99:1948,171,0
3L	18210791	.	T	G	426.77	.	AC=1;AF=0.500;AN=2;BaseQRankSum=-1.125;ClippingRankSum=0.000;DP=58;ExcessHet=3.0103;FS=0.000;MLEAC=1;MLEAF=0.500;MQ=43.43;MQRankSum=0.133;QD=7.36;ReadPosRankSum=0.623;SOR=0.561	GT:AD:DP:GQ:PL	0/1:35,23:58:99:455,0,774
3L	18210887	.	G	A	584.77	.	AC=1;AF=0.500;AN=2;BaseQRankSum=0.138;ClippingRankSum=0.000;DP=50;ExcessHet=3.0103;FS=0.000;MLEAC=1;MLEAF=0.500;MQ=43.49;MQRankSum=0.328;QD=11.70;ReadPosRankSum=1.386;SOR=0.660	GT:AD:DP:GQ:PL	0/1:22,28:50:99:613,0,447
3L	18210966	.	A	T	1776.77	.	AC=2;AF=1.00;AN=2;DP=42;ExcessHet=3.0103;FS=0.000;MLEAC=2;MLEAF=1.00;MQ=42.25;QD=28.29;SOR=0.788	GT:AD:DP:GQ:PL	1/1:0,42:42:99:1805,126,0
3L	18210978	.	T	C	1744.77	.	AC=2;AF=1.00;AN=2;DP=39;ExcessHet=3.0103;FS=0.000;MLEAC=2;MLEAF=1.00;MQ=42.07;QD=34.53;SOR=0.968	GT:AD:DP:GQ:PL	1/1:0,39:39:99:1773,120,0
3L	18210979	.	A	C	798.77	.	AC=1;AF=0.500;AN=2;BaseQRankSum=-1.275;ClippingRankSum=0.000;DP=39;ExcessHet=3.0103;FS=0.000;MLEAC=1;MLEAF=0.500;MQ=42.07;MQRankSum=-1.638;QD=20.48;ReadPosRankSum=1.340;SOR=0.757	GT:AD:DP:GQ:PL	0/1:18,21:39:99:827,0,681
3L	18210982	.	C	T	649.77	.	AC=1;AF=0.500;AN=2;BaseQRankSum=0.107;ClippingRankSum=0.000;DP=38;ExcessHet=3.0103;FS=0.000;MLEAC=1;MLEAF=0.500;MQ=42.01;MQRankSum=1.461;QD=17.10;ReadPosRankSum=-1.308;SOR=0.751	GT:AD:DP:GQ:PL	0/1:21,17:38:99:678,0,852
3L	18211000	.	C	CAAACA	964.73	.	AC=1;AF=0.500;AN=2;BaseQRankSum=-1.811;ClippingRankSum=0.000;DP=42;ExcessHet=3.0103;FS=1.226;MLEAC=1;MLEAF=0.500;MQ=42.16;MQRankSum=0.000;QD=23.53;ReadPosRankSum=0.054;SOR=0.502	GT:AD:DP:GQ:PL	0/1:15,26:41:99:1002,0,583
3L	18211003	.	G	GCAAAGACCTTGTGTTTGTTTC,GACCTTGTGTTTGTTTC	2132.73	.	AC=1,1;AF=0.500,0.500;AN=2;DP=43;ExcessHet=3.0103;FS=0.000;MLEAC=1,1;MLEAF=0.500,0.500;MQ=42.22;QD=27.46;SOR=1.005	GT:AD:DP:GQ:PL	1/2:0,15,27:42:99:2170,983,879,651,0,550
3L	18211011	.	T	C	292.77	.	AC=1;AF=0.500;AN=2;BaseQRankSum=-1.157;ClippingRankSum=0.000;DP=53;ExcessHet=3.0103;FS=0.000;MLEAC=1;MLEAF=0.500;MQ=42.60;MQRankSum=-0.339;QD=5.63;ReadPosRankSum=-0.164;SOR=0.567	GT:AD:DP:GQ:PL	0/1:34,18:52:99:321,0,754
3L	18211146	.	G	GA	2022.73	.	AC=2;AF=1.00;AN=2;DP=49;ExcessHet=3.0103;FS=0.000;MLEAC=2;MLEAF=1.00;MQ=43.40;QD=32.96;SOR=0.866	GT:AD:DP:GQ:PL	1/1:0,48:48:99:2060,144,0
3L	18211158	.	G	T	2127.77	.	AC=2;AF=1.00;AN=2;DP=48;ExcessHet=3.0103;FS=0.000;MLEAC=2;MLEAF=1.00;MQ=43.39;QD=33.78;SOR=0.693	GT:AD:DP:GQ:PL	1/1:0,48:48:99:2156,153,0
3L	18211224	.	C	A	2552.77	.	AC=2;AF=1.00;AN=2;DP=57;ExcessHet=3.0103;FS=0.000;MLEAC=2;MLEAF=1.00;MQ=43.74;QD=23.72;SOR=1.047	GT:AD:DP:GQ:PL	1/1:0,57:57:99:2581,175,0
3L	18211225	.	C	T	2552.77	.	AC=2;AF=1.00;AN=2;DP=57;ExcessHet=3.0103;FS=0.000;MLEAC=2;MLEAF=1.00;MQ=43.74;QD=31.88;SOR=1.047	GT:AD:DP:GQ:PL	1/1:0,57:57:99:2581,175,0
3L	18211368	.	A	G	1348.77	.	AC=2;AF=1.00;AN=2;DP=51;ExcessHet=3.0103;FS=0.000;MLEAC=2;MLEAF=1.00;MQ=43.87;QD=26.98;SOR=0.773	GT:AD:DP:GQ:PL	1/1:0,50:50:99:1377,150,0
3L	18211531	.	C	T	1259.77	.	AC=2;AF=1.00;AN=2;DP=48;ExcessHet=3.0103;FS=0.000;MLEAC=2;MLEAF=1.00;MQ=44.00;QD=26.25;SOR=0.866	GT:AD:DP:GQ:PL	1/1:0,48:48:99:1288,143,0
3L	18211693	.	T	C	409.77	.	AC=1;AF=0.500;AN=2;BaseQRankSum=-0.931;ClippingRankSum=0.000;DP=62;ExcessHet=3.0103;FS=0.000;MLEAC=1;MLEAF=0.500;MQ=43.94;MQRankSum=1.119;QD=6.61;ReadPosRankSum=-0.056;SOR=0.689	GT:AD:DP:GQ:PL	0/1:39,23:62:99:438,0,878
3L	18211734	.	A	C	777.77	.	AC=1;AF=0.500;AN=2;BaseQRankSum=1.686;ClippingRankSum=0.000;DP=62;ExcessHet=3.0103;FS=3.540;MLEAC=1;MLEAF=0.500;MQ=44.00;MQRankSum=0.000;QD=12.54;ReadPosRankSum=0.021;SOR=1.209	GT:AD:DP:GQ:PL	0/1:26,36:62:99:806,0,492
3L	18211760	.	A	G	696.77	.	AC=1;AF=0.500;AN=2;BaseQRankSum=-0.574;ClippingRankSum=0.000;DP=63;ExcessHet=3.0103;FS=0.000;MLEAC=1;MLEAF=0.500;MQ=44.00;MQRankSum=0.000;QD=11.42;ReadPosRankSum=-0.405;SOR=0.732	GT:AD:DP:GQ:PL	0/1:28,33:61:99:725,0,582
3L	18211773	.	G	A	611.77	.	AC=1;AF=0.500;AN=2;BaseQRankSum=-0.081;ClippingRankSum=0.000;DP=58;ExcessHet=3.0103;FS=1.021;MLEAC=1;MLEAF=0.500;MQ=44.00;MQRankSum=0.000;QD=10.55;ReadPosRankSum=0.016;SOR=0.941	GT:AD:DP:GQ:PL	0/1:27,31:58:99:640,0,554
3L	18211819	.	T	C	849.77	.	AC=1;AF=0.500;AN=2;BaseQRankSum=2.757;ClippingRankSum=0.000;DP=72;ExcessHet=3.0103;FS=0.907;MLEAC=1;MLEAF=0.500;MQ=43.76;MQRankSum=-0.892;QD=11.80;ReadPosRankSum=-0.854;SOR=0.864	GT:AD:DP:GQ:PL	0/1:33,39:72:99:878,0,665
3L	18211834	.	C	T	843.77	.	AC=1;AF=0.500;AN=2;BaseQRankSum=1.177;ClippingRankSum=0.000;DP=73;ExcessHet=3.0103;FS=1.966;MLEAC=1;MLEAF=0.500;MQ=43.53;MQRankSum=-1.274;QD=11.56;ReadPosRankSum=-0.309;SOR=0.430	GT:AD:DP:GQ:PL	0/1:33,40:73:99:872,0,643
3L	18211847	.	T	A	3357.77	.	AC=2;AF=1.00;AN=2;DP=75;ExcessHet=3.0103;FS=0.000;MLEAC=2;MLEAF=1.00;MQ=43.45;QD=28.38;SOR=0.892	GT:AD:DP:GQ:PL	1/1:0,75:75:99:3386,229,0
3L	18211852	.	A	T	3436.77	.	AC=2;AF=1.00;AN=2;DP=77;ExcessHet=3.0103;FS=0.000;MLEAC=2;MLEAF=1.00;MQ=43.31;QD=34.72;SOR=0.887	GT:AD:DP:GQ:PL	1/1:0,77:77:99:3465,232,0
3L	18211859	.	T	C	3532.77	.	AC=2;AF=1.00;AN=2;DP=78;ExcessHet=3.0103;FS=0.000;MLEAC=2;MLEAF=1.00;MQ=43.32;QD=32.57;SOR=0.914	GT:AD:DP:GQ:PL	1/1:0,78:78:99:3561,241,0
3L	18211864	.	A	C	3442.77	.	AC=2;AF=1.00;AN=2;DP=77;ExcessHet=3.0103;FS=0.000;MLEAC=2;MLEAF=1.00;MQ=43.31;QD=29.85;SOR=0.828	GT:AD:DP:GQ:PL	1/1:0,77:77:99:3471,235,0
3L	18212094	.	T	C	736.77	.	AC=1;AF=0.500;AN=2;BaseQRankSum=1.610;ClippingRankSum=0.000;DP=54;ExcessHet=3.0103;FS=2.393;MLEAC=1;MLEAF=0.500;MQ=43.67;MQRankSum=-0.236;QD=13.64;ReadPosRankSum=0.961;SOR=0.392	GT:AD:DP:GQ:PL	0/1:20,34:54:99:765,0,381
3L	18212156	.	T	A	666.77	.	AC=1;AF=0.500;AN=2;BaseQRankSum=1.512;ClippingRankSum=0.000;DP=52;ExcessHet=3.0103;FS=1.105;MLEAC=1;MLEAF=0.500;MQ=43.49;MQRankSum=-1.541;QD=12.82;ReadPosRankSum=-0.114;SOR=0.950	GT:AD:DP:GQ:PL	0/1:33,19:52:99:695,0,1351
3L	18212163	.	CT	C,TT	1272.73	.	AC=1,1;AF=0.500,0.500;AN=2;DP=51;ExcessHet=3.0103;FS=0.000;MLEAC=1,1;MLEAF=0.500,0.500;MQ=43.52;QD=26.52;SOR=0.866	GT:AD:DP:GQ:PL	1/2:0,29,19:48:99:1310,788,701,608,0,1286
3L	18212171	.	T	TG	676.73	.	AC=1;AF=0.500;AN=2;BaseQRankSum=2.465;ClippingRankSum=0.000;DP=48;ExcessHet=3.0103;FS=1.126;MLEAC=1;MLEAF=0.500;MQ=43.55;MQRankSum=-1.302;QD=14.10;ReadPosRankSum=-0.650;SOR=0.914	GT:AD:DP:GQ:PL	0/1:30,18:48:99:714,0,1200
3L	18212288	.	T	A	799.77	.	AC=1;AF=0.500;AN=2;BaseQRankSum=-1.224;ClippingRankSum=0.000;DP=48;ExcessHet=3.0103;FS=0.000;MLEAC=1;MLEAF=0.500;MQ=41.80;MQRankSum=-0.982;QD=16.66;ReadPosRankSum=-0.311;SOR=0.693	GT:AD:DP:GQ:PL	0/1:26,22:48:99:828,0,1074
3L	18212308	.	C	T	843.77	.	AC=1;AF=0.500;AN=2;BaseQRankSum=2.153;ClippingRankSum=0.000;DP=53;ExcessHet=3.0103;FS=0.000;MLEAC=1;MLEAF=0.500;MQ=41.66;MQRankSum=-1.065;QD=15.92;ReadPosRankSum=0.880;SOR=0.776	GT:AD:DP:GQ:PL	0/1:30,23:53:99:872,0,1215
3L	18212309	.	C	T	1144.77	.	AC=1;AF=0.500;AN=2;BaseQRankSum=2.282;ClippingRankSum=0.000;DP=52;ExcessHet=3.0103;FS=0.000;MLEAC=1;MLEAF=0.500;MQ=41.66;MQRankSum=1.109;QD=22.01;ReadPosRankSum=-0.793;SOR=0.678	GT:AD:DP:GQ:PL	0/1:23,29:52:99:1173,0,876
3L	18212314	.	T	C	862.77	.	AC=1;AF=0.500;AN=2;BaseQRankSum=-3.831;ClippingRankSum=0.000;DP=56;ExcessHet=3.0103;FS=1.038;MLEAC=1;MLEAF=0.500;MQ=41.58;MQRankSum=-1.284;QD=15.41;ReadPosRankSum=1.342;SOR=0.766	GT:AD:DP:GQ:PL	0/1:32,24:56:99:891,0,1224
3L	18212316	.	C	G	2581.77	.	AC=2;AF=1.00;AN=2;DP=58;ExcessHet=3.0103;FS=0.000;MLEAC=2;MLEAF=1.00;MQ=41.59;QD=25.63;SOR=0.693	GT:AD:DP:GQ:PL	1/1:0,58:58:99:2610,175,0
3L	18212321	.	A	C	2671.77	.	AC=2;AF=1.00;AN=2;DP=58;ExcessHet=3.0103;FS=0.000;MLEAC=2;MLEAF=1.00;MQ=41.59;QD=27.56;SOR=0.693	GT:AD:DP:GQ:PL	1/1:0,58:58:99:2700,181,0
3L	18212325	.	T	A	2626.77	.	AC=2;AF=1.00;AN=2;DP=59;ExcessHet=3.0103;FS=0.000;MLEAC=2;MLEAF=1.00;MQ=41.51;QD=38.64;SOR=0.726	GT:AD:DP:GQ:PL	1/1:0,59:59:99:2655,178,0
3L	18212345	.	T	A,C	2578.77	.	AC=1,1;AF=0.500,0.500;AN=2;DP=59;ExcessHet=3.0103;FS=0.000;MLEAC=1,1;MLEAF=0.500,0.500;MQ=41.49;QD=33.69;SOR=0.796	GT:AD:DP:GQ:PL	1/2:0,34,25:59:99:2607,1070,954,1437,0,1350
3L	18212356	.	G	C	944.77	.	AC=1;AF=0.500;AN=2;BaseQRankSum=-0.965;ClippingRankSum=0.000;DP=61;ExcessHet=3.0103;FS=5.270;MLEAC=1;MLEAF=0.500;MQ=41.50;MQRankSum=-0.607;QD=15.49;ReadPosRankSum=-0.482;SOR=0.532	GT:AD:DP:GQ:PL	0/1:35,26:61:99:973,0,1417
3L	18212359	.	G	GTTAAGCCTATA,GTTAAACCTATA	2673.73	.	AC=1,1;AF=0.500,0.500;AN=2;DP=64;ExcessHet=3.0103;FS=0.000;MLEAC=1,1;MLEAF=0.500,0.500;MQ=41.63;QD=26.87;SOR=0.976	GT:AD:DP:GQ:PL	1/2:0,37,27:64:99:2711,1067,944,1533,0,1440
3L	18212379	.	T	C	697.77	.	AC=1;AF=0.500;AN=2;BaseQRankSum=1.034;ClippingRankSum=0.000;DP=60;ExcessHet=3.0103;FS=7.141;MLEAC=1;MLEAF=0.500;MQ=41.69;MQRankSum=0.034;QD=11.63;ReadPosRankSum=1.888;SOR=1.260	GT:AD:DP:GQ:PL	0/1:27,33:60:99:726,0,612
3L	18212442	.	C	T	1534.77	.	AC=1;AF=0.500;AN=2;BaseQRankSum=1.033;ClippingRankSum=0.000;DP=61;ExcessHet=3.0103;FS=0.000;MLEAC=1;MLEAF=0.500;MQ=43.03;MQRankSum=-1.150;QD=25.16;ReadPosRankSum=-1.420;SOR=0.701	GT:AD:DP:GQ:PL	0/1:21,40:61:99:1563,0,733
3L	18212458	.	A	G	1493.77	.	AC=1;AF=0.500;AN=2;BaseQRankSum=0.676;ClippingRankSum=0.000;DP=58;ExcessHet=3.0103;FS=0.000;MLEAC=1;MLEAF=0.500;MQ=43.25;MQRankSum=-1.165;QD=25.75;ReadPosRankSum=-0.267;SOR=0.667	GT:AD:DP:GQ:PL	0/1:21,37:58:99:1522,0,769
3L	18212459	.	T	C	1493.77	.	AC=1;AF=0.500;AN=2;BaseQRankSum=0.812;ClippingRankSum=0.000;DP=59;ExcessHet=3.0103;FS=1.028;MLEAC=1;MLEAF=0.500;MQ=43.26;MQRankSum=-1.097;QD=25.32;ReadPosRankSum=-0.388;SOR=0.724	GT:AD:DP:GQ:PL	0/1:21,38:59:99:1522,0,769
3L	18212462	.	A	G	1493.77	.	AC=1;AF=0.500;AN=2;BaseQRankSum=0.377;ClippingRankSum=0.000;DP=57;ExcessHet=3.0103;FS=1.040;MLEAC=1;MLEAF=0.500;MQ=43.40;MQRankSum=-0.790;QD=26.21;ReadPosRankSum=0.141;SOR=0.730	GT:AD:DP:GQ:PL	0/1:21,36:57:99:1522,0,769
3L	18212491	.	G	C	1620.77	.	AC=1;AF=0.500;AN=2;BaseQRankSum=-1.806;ClippingRankSum=0.000;DP=66;ExcessHet=3.0103;FS=0.000;MLEAC=1;MLEAF=0.500;MQ=43.57;MQRankSum=-1.315;QD=24.56;ReadPosRankSum=0.608;SOR=0.788	GT:AD:DP:GQ:PL	0/1:24,42:66:99:1649,0,870
3L	18212492	.	C	T	1620.77	.	AC=1;AF=0.500;AN=2;BaseQRankSum=0.007;ClippingRankSum=0.000;DP=66;ExcessHet=3.0103;FS=0.000;MLEAC=1;MLEAF=0.500;MQ=43.57;MQRankSum=-1.315;QD=24.56;ReadPosRankSum=0.648;SOR=0.788	GT:AD:DP:GQ:PL	0/1:24,42:66:99:1649,0,870
3L	18212663	.	G	A	614.77	.	AC=1;AF=0.500;AN=2;BaseQRankSum=-2.036;ClippingRankSum=0.000;DP=47;ExcessHet=3.0103;FS=2.500;MLEAC=1;MLEAF=0.500;MQ=43.88;MQRankSum=-0.155;QD=13.08;ReadPosRankSum=-0.117;SOR=0.409	GT:AD:DP:GQ:PL	0/1:18,29:47:99:643,0,356
3L	18212847	.	T	C	796.77	.	AC=1;AF=0.500;AN=2;BaseQRankSum=-2.707;ClippingRankSum=0.000;DP=57;ExcessHet=3.0103;FS=2.349;MLEAC=1;MLEAF=0.500;MQ=44.00;MQRankSum=0.000;QD=13.98;ReadPosRankSum=-1.114;SOR=1.005	GT:AD:DP:GQ:PL	0/1:21,36:57:99:825,0,421
3L	18213346	.	G	T	580.77	.	AC=1;AF=0.500;AN=2;BaseQRankSum=0.439;ClippingRankSum=0.000;DP=58;ExcessHet=3.0103;FS=1.134;MLEAC=1;MLEAF=0.500;MQ=43.93;MQRankSum=-0.621;QD=10.01;ReadPosRankSum=-1.138;SOR=0.424	GT:AD:DP:GQ:PL	0/1:41,17:58:99:609,0,1951
3L	18213347	.	G	A	580.77	.	AC=1;AF=0.500;AN=2;BaseQRankSum=-0.408;ClippingRankSum=0.000;DP=58;ExcessHet=3.0103;FS=4.088;MLEAC=1;MLEAF=0.500;MQ=43.93;MQRankSum=-0.621;QD=10.01;ReadPosRankSum=-0.846;SOR=0.508	GT:AD:DP:GQ:PL	0/1:41,17:58:99:609,0,1951
3L	18213363	.	T	C	209.77	.	AC=1;AF=0.500;AN=2;BaseQRankSum=0.708;ClippingRankSum=0.000;DP=59;ExcessHet=3.0103;FS=0.000;MLEAC=1;MLEAF=0.500;MQ=43.93;MQRankSum=-0.777;QD=3.56;ReadPosRankSum=1.624;SOR=0.559	GT:AD:DP:GQ:PL	0/1:44,15:59:99:238,0,964
3L	18213461	.	A	C	933.77	.	AC=1;AF=0.500;AN=2;BaseQRankSum=-0.602;ClippingRankSum=0.000;DP=64;ExcessHet=3.0103;FS=3.602;MLEAC=1;MLEAF=0.500;MQ=43.91;MQRankSum=1.216;QD=14.59;ReadPosRankSum=0.220;SOR=0.359	GT:AD:DP:GQ:PL	0/1:22,42:64:99:962,0,409
3L	18213475	.	G	A	1497.77	.	AC=1;AF=0.500;AN=2;BaseQRankSum=1.469;ClippingRankSum=0.000;DP=60;ExcessHet=3.0103;FS=2.263;MLEAC=1;MLEAF=0.500;MQ=43.90;MQRankSum=1.047;QD=24.96;ReadPosRankSum=0.662;SOR=0.425	GT:AD:DP:GQ:PL	0/1:23,37:60:99:1526,0,1299
3L	18213478	.	C	A	1491.77	.	AC=1;AF=0.500;AN=2;BaseQRankSum=-0.053;ClippingRankSum=0.000;DP=62;ExcessHet=3.0103;FS=2.161;MLEAC=1;MLEAF=0.500;MQ=43.91;MQRankSum=1.030;QD=24.06;ReadPosRankSum=0.564;SOR=0.460	GT:AD:DP:GQ:PL	0/1:24,38:62:99:1520,0,1379
3L	18213481	.	AAG	A	1482.73	.	AC=1;AF=0.500;AN=2;BaseQRankSum=1.113;ClippingRankSum=0.000;DP=62;ExcessHet=3.0103;FS=0.000;MLEAC=1;MLEAF=0.500;MQ=43.94;MQRankSum=0.354;QD=23.92;ReadPosRankSum=0.296;SOR=0.590	GT:AD:DP:GQ:PL	0/1:24,38:62:99:1520,0,1379
3L	18213616	.	T	C	612.77	.	AC=1;AF=0.500;AN=2;BaseQRankSum=0.363;ClippingRankSum=0.000;DP=50;ExcessHet=3.0103;FS=4.235;MLEAC=1;MLEAF=0.500;MQ=44.00;MQRankSum=0.000;QD=12.26;ReadPosRankSum=0.388;SOR=0.247	GT:AD:DP:GQ:PL	0/1:20,30:50:99:641,0,395
3L	18213691	.	T	A	621.77	.	AC=1;AF=0.500;AN=2;BaseQRankSum=-1.111;ClippingRankSum=0.000;DP=48;ExcessHet=3.0103;FS=1.160;MLEAC=1;MLEAF=0.500;MQ=43.88;MQRankSum=0.335;QD=12.95;ReadPosRankSum=0.086;SOR=0.444	GT:AD:DP:GQ:PL	0/1:19,29:48:99:650,0,356
3L	18213790	.	G	A	208.77	.	AC=1;AF=0.500;AN=2;BaseQRankSum=-2.725;ClippingRankSum=0.000;DP=39;ExcessHet=3.0103;FS=0.000;MLEAC=1;MLEAF=0.500;MQ=43.90;MQRankSum=-0.468;QD=5.35;ReadPosRankSum=-0.200;SOR=0.641	GT:AD:DP:GQ:PL	0/1:26,13:39:99:237,0,606
3L	18213962	.	TAA	T,TAAA	422.73	.	AC=1,1;AF=0.500,0.500;AN=2;BaseQRankSum=0.153;ClippingRankSum=0.000;DP=36;ExcessHet=3.0103;FS=0.000;MLEAC=1,1;MLEAF=0.500,0.500;MQ=43.07;MQRankSum=-0.646;QD=15.66;ReadPosRankSum=1.413;SOR=0.963	GT:AD:DP:GQ:PL	1/2:2,11,14:27:99:460,242,534,251,0,309
3L	18214061	.	G	GGATACTCA,GGATACTCAGATACTCAGATACTCA	1350.73	.	AC=1,1;AF=0.500,0.500;AN=2;DP=33;ExcessHet=3.0103;FS=0.000;MLEAC=1,1;MLEAF=0.500,0.500;MQ=42.58;QD=24.72;SOR=0.765	GT:AD:DP:GQ:PL	1/2:0,12,15:27:99:1388,729,673,500,0,431
3L	18214183	.	A	T	418.77	.	AC=1;AF=0.500;AN=2;BaseQRankSum=3.156;ClippingRankSum=0.000;DP=57;ExcessHet=3.0103;FS=0.000;MLEAC=1;MLEAF=0.500;MQ=42.24;MQRankSum=-0.755;QD=7.35;ReadPosRankSum=-1.442;SOR=0.653	GT:AD:DP:GQ:PL	0/1:35,22:57:99:447,0,767
3L	18214713	.	A	C	503.77	.	AC=1;AF=0.500;AN=2;BaseQRankSum=-1.472;ClippingRankSum=0.000;DP=55;ExcessHet=3.0103;FS=3.749;MLEAC=1;MLEAF=0.500;MQ=43.25;MQRankSum=2.038;QD=9.16;ReadPosRankSum=-0.781;SOR=1.020	GT:AD:DP:GQ:PL	0/1:28,27:55:99:532,0,587
3L	18214778	.	C	T	959.77	.	AC=1;AF=0.500;AN=2;BaseQRankSum=1.934;ClippingRankSum=0.000;DP=57;ExcessHet=3.0103;FS=0.000;MLEAC=1;MLEAF=0.500;MQ=44.00;MQRankSum=0.000;QD=16.84;ReadPosRankSum=-0.376;SOR=0.804	GT:AD:DP:GQ:PL	0/1:31,26:57:99:988,0,1254
3L	18214779	.	C	T	959.77	.	AC=1;AF=0.500;AN=2;BaseQRankSum=1.332;ClippingRankSum=0.000;DP=59;ExcessHet=3.0103;FS=0.999;MLEAC=1;MLEAF=0.500;MQ=43.95;MQRankSum=0.000;QD=16.55;ReadPosRankSum=-0.143;SOR=0.877	GT:AD:DP:GQ:PL	0/1:32,26:58:99:988,0,1254
3L	18214807	.	C	T	1557.77	.	AC=2;AF=1.00;AN=2;DP=60;ExcessHet=3.0103;FS=0.000;MLEAC=2;MLEAF=1.00;MQ=43.95;QD=26.86;SOR=0.997	GT:AD:DP:GQ:PL	1/1:0,58:58:99:1586,173,0
3L	18215053	.	T	A	1459.77	.	AC=2;AF=1.00;AN=2;DP=55;ExcessHet=3.0103;FS=0.000;MLEAC=2;MLEAF=1.00;MQ=43.84;QD=27.54;SOR=0.892	GT:AD:DP:GQ:PL	1/1:0,53:53:99:1488,159,0
3L	18215074	.	A	T	2527.77	.	AC=2;AF=1.00;AN=2;DP=60;ExcessHet=3.0103;FS=0.000;MLEAC=2;MLEAF=1.00;MQ=43.93;QD=30.34;SOR=0.950	GT:AD:DP:GQ:PL	1/1:0,59:59:99:2556,178,0
3L	18215080	.	C	T	2357.77	.	AC=2;AF=1.00;AN=2;DP=54;ExcessHet=3.0103;FS=0.000;MLEAC=2;MLEAF=1.00;MQ=43.93;QD=31.68;SOR=1.077	GT:AD:DP:GQ:PL	1/1:0,53:53:99:2386,163,0
3L	18215112	.	A	T	2742.77	.	AC=2;AF=1.00;AN=2;DP=62;ExcessHet=3.0103;FS=0.000;MLEAC=2;MLEAF=1.00;MQ=43.97;QD=31.34;SOR=0.899	GT:AD:DP:GQ:PL	1/1:0,62:62:99:2771,187,0
3L	18215113	.	T	TG	2733.73	.	AC=2;AF=1.00;AN=2;DP=62;ExcessHet=3.0103;FS=0.000;MLEAC=2;MLEAF=1.00;MQ=43.97;QD=30.97;SOR=0.899	GT:AD:DP:GQ:PL	1/1:0,62:62:99:2771,187,0
3L	18215126	.	G	A	1806.77	.	AC=2;AF=1.00;AN=2;DP=57;ExcessHet=3.0103;FS=0.000;MLEAC=2;MLEAF=1.00;MQ=43.97;QD=31.70;SOR=1.047	GT:AD:DP:GQ:PL	1/1:0,57:57:99:1835,171,0
3L	18215129	.	A	G	322.77	.	AC=1;AF=0.500;AN=2;BaseQRankSum=-1.861;ClippingRankSum=0.000;DP=59;ExcessHet=3.0103;FS=2.292;MLEAC=1;MLEAF=0.500;MQ=43.97;MQRankSum=-1.262;QD=5.47;ReadPosRankSum=0.721;SOR=0.395	GT:AD:DP:GQ:PL	0/1:37,22:59:99:351,0,825
3L	18215163	.	A	T	2810.77	.	AC=2;AF=1.00;AN=2;DP=64;ExcessHet=3.0103;FS=0.000;MLEAC=2;MLEAF=1.00;MQ=43.97;QD=29.39;SOR=0.693	GT:AD:DP:GQ:PL	1/1:0,64:64:99:2839,196,0
3L	18215171	.	C	G	2755.77	.	AC=2;AF=1.00;AN=2;DP=62;ExcessHet=3.0103;FS=0.000;MLEAC=2;MLEAF=1.00;MQ=43.97;QD=31.47;SOR=0.693	GT:AD:DP:GQ:PL	1/1:0,62:62:99:2784,190,0
3L	18215272	.	T	C	471.77	.	AC=1;AF=0.500;AN=2;BaseQRankSum=-0.189;ClippingRankSum=0.000;DP=56;ExcessHet=3.0103;FS=2.282;MLEAC=1;MLEAF=0.500;MQ=43.48;MQRankSum=1.605;QD=8.42;ReadPosRankSum=0.061;SOR=0.814	GT:AD:DP:GQ:PL	0/1:31,25:56:99:500,0,675
3L	18215337	.	C	G	633.77	.	AC=1;AF=0.500;AN=2;BaseQRankSum=-0.929;ClippingRankSum=0.000;DP=49;ExcessHet=3.0103;FS=1.142;MLEAC=1;MLEAF=0.500;MQ=43.94;MQRankSum=-0.754;QD=12.93;ReadPosRankSum=-0.871;SOR=0.941	GT:AD:DP:GQ:PL	0/1:19,30:49:99:662,0,370
3L	18215584	.	A	ACTGTGC	1749.73	.	AC=2;AF=1.00;AN=2;DP=46;ExcessHet=3.0103;FS=0.000;MLEAC=2;MLEAF=1.00;MQ=43.91;QD=33.28;SOR=1.022	GT:AD:DP:GQ:PL	1/1:0,40:40:99:1787,120,0
3L	18215865	.	T	C	1303.77	.	AC=2;AF=1.00;AN=2;DP=52;ExcessHet=3.0103;FS=0.000;MLEAC=2;MLEAF=1.00;MQ=44.00;QD=25.07;SOR=0.770	GT:AD:DP:GQ:PL	1/1:0,52:52:99:1332,154,0
3L	18216102	.	A	T	1148.77	.	AC=2;AF=1.00;AN=2;DP=42;ExcessHet=3.0103;FS=0.000;MLEAC=2;MLEAF=1.00;MQ=44.00;QD=27.35;SOR=0.788	GT:AD:DP:GQ:PL	1/1:0,42:42:99:1177,126,0
3L	18216164	.	A	G	1256.77	.	AC=2;AF=1.00;AN=2;DP=48;ExcessHet=3.0103;FS=0.000;MLEAC=2;MLEAF=1.00;MQ=44.00;QD=26.18;SOR=0.963	GT:AD:DP:GQ:PL	1/1:0,48:48:99:1285,143,0
3L	18216200	.	G	A	561.77	.	AC=1;AF=0.500;AN=2;BaseQRankSum=0.104;ClippingRankSum=0.000;DP=40;ExcessHet=3.0103;FS=2.921;MLEAC=1;MLEAF=0.500;MQ=44.00;MQRankSum=0.000;QD=14.04;ReadPosRankSum=-0.609;SOR=0.307	GT:AD:DP:GQ:PL	0/1:14,26:40:99:590,0,272
3L	18216312	.	G	C	248.77	.	AC=1;AF=0.500;AN=2;BaseQRankSum=-1.295;ClippingRankSum=0.000;DP=46;ExcessHet=3.0103;FS=4.386;MLEAC=1;MLEAF=0.500;MQ=43.45;MQRankSum=2.244;QD=5.41;ReadPosRankSum=0.943;SOR=1.178	GT:AD:DP:GQ:PL	0/1:30,16:46:99:277,0,942
3L	18216337	.	G	A	281.77	.	AC=1;AF=0.500;AN=2;BaseQRankSum=-1.105;ClippingRankSum=0.000;DP=28;ExcessHet=3.0103;FS=33.829;MLEAC=1;MLEAF=0.500;MQ=43.79;MQRankSum=0.773;QD=10.06;ReadPosRankSum=0.092;SOR=5.547	GT:AD:DP:GQ:PL	0/1:13,15:28:99:310,0,501
3L	18216349	.	A	AAAGG	544.73	.	AC=1;AF=0.500;AN=2;BaseQRankSum=3.149;ClippingRankSum=0.000;DP=30;ExcessHet=3.0103;FS=32.898;MLEAC=1;MLEAF=0.500;MQ=43.80;MQRankSum=-0.680;QD=18.16;ReadPosRankSum=0.583;SOR=0.505	GT:AD:DP:GQ:PL	0/1:16,14:30:99:582,0,609
3L	18216350	.	C	A	553.77	.	AC=1;AF=0.500;AN=2;BaseQRankSum=1.693;ClippingRankSum=0.000;DP=30;ExcessHet=3.0103;FS=31.551;MLEAC=1;MLEAF=0.500;MQ=43.80;MQRankSum=-0.558;QD=18.46;ReadPosRankSum=0.000;SOR=0.715	GT:AD:DP:GQ:PL	0/1:15,15:30:99:582,0,609
3L	18216479	.	G	GCTGT	1232.73	.	AC=1;AF=0.500;AN=2;BaseQRankSum=-1.194;ClippingRankSum=0.000;DP=55;ExcessHet=3.0103;FS=3.844;MLEAC=1;MLEAF=0.500;MQ=43.50;MQRankSum=-1.060;QD=23.26;ReadPosRankSum=-0.471;SOR=0.939	GT:AD:DP:GQ:PL	0/1:22,31:53:99:1270,0,1105
3L	18216538	.	T	TAC	1022.73	.	AC=1;AF=0.500;AN=2;BaseQRankSum=-1.187;ClippingRankSum=0.000;DP=58;ExcessHet=3.0103;FS=2.282;MLEAC=1;MLEAF=0.500;MQ=43.31;MQRankSum=-0.687;QD=18.60;ReadPosRankSum=-0.101;SOR=1.085	GT:AD:DP:GQ:PL	0/1:27,28:55:99:1060,0,991
3L	18216543	.	A	ATATC	1016.73	.	AC=1;AF=0.500;AN=2;BaseQRankSum=0.072;ClippingRankSum=0.000;DP=55;ExcessHet=3.0103;FS=3.878;MLEAC=1;MLEAF=0.500;MQ=43.30;MQRankSum=-0.605;QD=18.83;ReadPosRankSum=-0.329;SOR=1.382	GT:AD:DP:GQ:PL	0/1:26,28:54:99:1054,0,937
3L	18216591	.	G	A	1766.77	.	AC=2;AF=1.00;AN=2;BaseQRankSum=1.795;ClippingRankSum=0.000;DP=53;ExcessHet=3.0103;FS=0.000;MLEAC=2;MLEAF=1.00;MQ=43.35;MQRankSum=-0.590;QD=33.98;ReadPosRankSum=-0.834;SOR=0.354	GT:AD:DP:GQ:PL	1/1:1,51:52:99:1795,146,0
3L	18216602	.	TTGA	T	757.73	.	AC=1;AF=0.500;AN=2;BaseQRankSum=1.382;ClippingRankSum=0.000;DP=50;ExcessHet=3.0103;FS=4.076;MLEAC=1;MLEAF=0.500;MQ=43.35;MQRankSum=-2.831;QD=15.15;ReadPosRankSum=1.269;SOR=0.463	GT:AD:DP:GQ:PL	0/1:29,21:50:99:795,0,1134
3L	18216612	.	C	CA	756.73	.	AC=1;AF=0.500;AN=2;BaseQRankSum=1.035;ClippingRankSum=0.000;DP=50;ExcessHet=3.0103;FS=5.967;MLEAC=1;MLEAF=0.500;MQ=43.41;MQRankSum=-3.276;QD=15.13;ReadPosRankSum=0.600;SOR=0.401	GT:AD:DP:GQ:PL	0/1:29,21:50:99:794,0,1154
3L	18216613	.	T	TTTCAC	756.73	.	AC=1;AF=0.500;AN=2;BaseQRankSum=2.734;ClippingRankSum=0.000;DP=48;ExcessHet=3.0103;FS=4.179;MLEAC=1;MLEAF=0.500;MQ=43.39;MQRankSum=-3.335;QD=15.77;ReadPosRankSum=0.649;SOR=0.289	GT:AD:DP:GQ:PL	0/1:28,20:48:99:794,0,1154
3L	18216616	.	G	T	685.77	.	AC=1;AF=0.500;AN=2;BaseQRankSum=1.423;ClippingRankSum=0.000;DP=46;ExcessHet=3.0103;FS=2.581;MLEAC=1;MLEAF=0.500;MQ=43.36;MQRankSum=-3.401;QD=14.91;ReadPosRankSum=0.525;SOR=0.373	GT:AD:DP:GQ:PL	0/1:27,19:46:99:714,0,1119
3L	18216672	.	C	G	601.77	.	AC=1;AF=0.500;AN=2;BaseQRankSum=-1.067;ClippingRankSum=0.000;DP=45;ExcessHet=3.0103;FS=9.115;MLEAC=1;MLEAF=0.500;MQ=43.43;MQRankSum=-3.779;QD=13.37;ReadPosRankSum=-0.575;SOR=1.664	GT:AD:DP:GQ:PL	0/1:28,17:45:99:630,0,1098
3L	18216680	.	AACC	A	715.73	.	AC=1;AF=0.500;AN=2;BaseQRankSum=0.925;ClippingRankSum=0.000;DP=49;ExcessHet=3.0103;FS=5.993;MLEAC=1;MLEAF=0.500;MQ=43.36;MQRankSum=-4.298;QD=14.61;ReadPosRankSum=-1.224;SOR=0.959	GT:AD:DP:GQ:PL	0/1:29,20:49:99:753,0,1158
3L	18216694	.	C	T	682.77	.	AC=1;AF=0.500;AN=2;BaseQRankSum=1.490;ClippingRankSum=0.000;DP=46;ExcessHet=3.0103;FS=4.427;MLEAC=1;MLEAF=0.500;MQ=43.40;MQRankSum=-4.171;QD=14.84;ReadPosRankSum=0.410;SOR=0.881	GT:AD:DP:GQ:PL	0/1:29,17:46:99:711,0,1161
3L	18216696	.	A	G	598.77	.	AC=1;AF=0.500;AN=2;BaseQRankSum=-1.975;ClippingRankSum=0.000;DP=44;ExcessHet=3.0103;FS=4.591;MLEAC=1;MLEAF=0.500;MQ=43.44;MQRankSum=-3.921;QD=13.61;ReadPosRankSum=0.671;SOR=1.117	GT:AD:DP:GQ:PL	0/1:28,16:44:99:627,0,1166
3L	18216731	.	A	T	1499.77	.	AC=2;AF=1.00;AN=2;DP=56;ExcessHet=3.0103;FS=0.000;MLEAC=2;MLEAF=1.00;MQ=43.53;QD=27.27;SOR=0.729	GT:AD:DP:GQ:PL	1/1:0,55:55:99:1528,164,0
3L	18216903	.	G	GTATAAAATAAAA	486.73	.	AC=1;AF=0.500;AN=2;BaseQRankSum=-0.534;ClippingRankSum=0.000;DP=48;ExcessHet=3.0103;FS=12.805;MLEAC=1;MLEAF=0.500;MQ=43.38;MQRankSum=-4.078;QD=10.14;ReadPosRankSum=-0.616;SOR=2.097	GT:AD:DP:GQ:PL	0/1:35,13:48:99:524,0,2294
3L	18216929	.	C	CAAAAA	459.73	.	AC=1;AF=0.500;AN=2;BaseQRankSum=-1.081;ClippingRankSum=0.000;DP=49;ExcessHet=3.0103;FS=10.935;MLEAC=1;MLEAF=0.500;MQ=43.25;MQRankSum=-3.772;QD=9.99;ReadPosRankSum=-3.166;SOR=1.702	GT:AD:DP:GQ:PL	0/1:31,15:46:99:497,0,1615
3L	18217190	.	A	C	2031.77	.	AC=2;AF=1.00;AN=2;DP=50;ExcessHet=3.0103;FS=0.000;MLEAC=2;MLEAF=1.00;MQ=43.81;QD=31.82;SOR=1.755	GT:AD:DP:GQ:PL	1/1:0,49:49:99:2060,147,0
3L	18217191	.	C	T	2031.77	.	AC=2;AF=1.00;AN=2;DP=50;ExcessHet=3.0103;FS=0.000;MLEAC=2;MLEAF=1.00;MQ=43.81;QD=32.46;SOR=1.755	GT:AD:DP:GQ:PL	1/1:0,49:49:99:2060,147,0
3L	18217223	.	C	T	849.77	.	AC=1;AF=0.500;AN=2;BaseQRankSum=0.105;ClippingRankSum=0.000;DP=61;ExcessHet=3.0103;FS=3.792;MLEAC=1;MLEAF=0.500;MQ=43.81;MQRankSum=0.275;QD=14.16;ReadPosRankSum=1.474;SOR=1.260	GT:AD:DP:GQ:PL	0/1:21,39:60:99:878,0,398
3L	18217251	.	C	T	783.77	.	AC=1;AF=0.500;AN=2;BaseQRankSum=0.848;ClippingRankSum=0.000;DP=63;ExcessHet=3.0103;FS=3.512;MLEAC=1;MLEAF=0.500;MQ=43.78;MQRankSum=0.404;QD=12.64;ReadPosRankSum=0.107;SOR=1.165	GT:AD:DP:GQ:PL	0/1:25,37:62:99:812,0,474
3L	18217348	3L_18217348_SNP	C	T	1161.77	.	AC=1;AF=0.500;AN=2;BaseQRankSum=3.041;ClippingRankSum=0.000;DB;DP=58;ExcessHet=3.0103;FS=1.050;MLEAC=1;MLEAF=0.500;MQ=43.43;MQRankSum=1.909;QD=20.03;ReadPosRankSum=-0.242;SOR=0.914	GT:AD:DP:GQ:PL	0/1:27,31:58:99:1190,0,1008
3L	18217357	.	A	C	1190.77	.	AC=1;AF=0.500;AN=2;BaseQRankSum=1.580;ClippingRankSum=0.000;DP=58;ExcessHet=3.0103;FS=0.000;MLEAC=1;MLEAF=0.500;MQ=43.43;MQRankSum=0.835;QD=20.53;ReadPosRankSum=-0.563;SOR=0.738	GT:AD:DP:GQ:PL	0/1:26,32:58:99:1219,0,975
3L	18217383	.	A	C	728.77	.	AC=1;AF=0.500;AN=2;BaseQRankSum=0.331;ClippingRankSum=0.000;DP=64;ExcessHet=3.0103;FS=2.114;MLEAC=1;MLEAF=0.500;MQ=43.48;MQRankSum=0.810;QD=11.39;ReadPosRankSum=0.816;SOR=1.061	GT:AD:DP:GQ:PL	0/1:29,35:64:99:757,0,606
3L	18217455	.	T	A	1722.77	.	AC=1;AF=0.500;AN=2;BaseQRankSum=3.058;ClippingRankSum=0.000;DP=69;ExcessHet=3.0103;FS=5.063;MLEAC=1;MLEAF=0.500;MQ=43.97;MQRankSum=-0.700;QD=24.97;ReadPosRankSum=-0.851;SOR=0.520	GT:AD:DP:GQ:PL	0/1:24,45:69:99:1751,0,858
3L	18217458	.	G	GA	1713.73	.	AC=1;AF=0.500;AN=2;BaseQRankSum=1.272;ClippingRankSum=0.000;DP=68;ExcessHet=3.0103;FS=5.053;MLEAC=1;MLEAF=0.500;MQ=43.97;MQRankSum=-0.684;QD=25.20;ReadPosRankSum=-1.160;SOR=0.551	GT:AD:DP:GQ:PL	0/1:23,45:68:99:1751,0,858
3L	18217488	.	T	C	1552.77	.	AC=1;AF=0.500;AN=2;BaseQRankSum=-2.991;ClippingRankSum=0.000;DP=66;ExcessHet=3.0103;FS=0.961;MLEAC=1;MLEAF=0.500;MQ=43.88;MQRankSum=1.099;QD=23.53;ReadPosRankSum=0.813;SOR=0.532	GT:AD:DP:GQ:PL	0/1:25,41:66:99:1581,0,911
3L	18217497	.	T	A	1484.77	.	AC=1;AF=0.500;AN=2;BaseQRankSum=1.268;ClippingRankSum=0.000;DP=63;ExcessHet=3.0103;FS=0.000;MLEAC=1;MLEAF=0.500;MQ=43.88;MQRankSum=1.028;QD=23.57;ReadPosRankSum=0.984;SOR=0.671	GT:AD:DP:GQ:PL	0/1:25,38:63:99:1513,0,916
3L	18217548	.	C	A	712.77	.	AC=1;AF=0.500;AN=2;BaseQRankSum=3.609;ClippingRankSum=0.000;DP=54;ExcessHet=3.0103;FS=3.910;MLEAC=1;MLEAF=0.500;MQ=43.86;MQRankSum=0.998;QD=13.20;ReadPosRankSum=-0.185;SOR=0.749	GT:AD:DP:GQ:PL	0/1:22,32:54:99:741,0,419
3L	18217615	.	C	A	492.77	.	AC=1;AF=0.500;AN=2;BaseQRankSum=0.365;ClippingRankSum=0.000;DP=58;ExcessHet=3.0103;FS=14.622;MLEAC=1;MLEAF=0.500;MQ=43.87;MQRankSum=1.286;QD=8.65;ReadPosRankSum=-0.209;SOR=1.159	GT:AD:DP:GQ:PL	0/1:32,25:57:99:521,0,738
3L	18217629	.	C	T	670.77	.	AC=1;AF=0.500;AN=2;BaseQRankSum=3.342;ClippingRankSum=0.000;DP=58;ExcessHet=3.0103;FS=11.817;MLEAC=1;MLEAF=0.500;MQ=43.87;MQRankSum=-1.236;QD=11.77;ReadPosRankSum=0.114;SOR=1.344	GT:AD:DP:GQ:PL	0/1:25,32:57:99:699,0,478
3L	18217727	.	G	T	427.77	.	AC=1;AF=0.500;AN=2;BaseQRankSum=1.184;ClippingRankSum=0.000;DP=56;ExcessHet=3.0103;FS=0.000;MLEAC=1;MLEAF=0.500;MQ=43.76;MQRankSum=1.954;QD=7.64;ReadPosRankSum=-0.731;SOR=0.818	GT:AD:DP:GQ:PL	0/1:33,23:56:99:456,0,1273
3L	18217736	.	T	A	657.77	.	AC=1;AF=0.500;AN=2;BaseQRankSum=-2.060;ClippingRankSum=0.000;DP=54;ExcessHet=3.0103;FS=0.000;MLEAC=1;MLEAF=0.500;MQ=43.75;MQRankSum=-1.984;QD=12.18;ReadPosRankSum=1.651;SOR=0.598	GT:AD:DP:GQ:PL	0/1:23,31:54:99:686,0,831
3L	18217759	.	T	G	1439.77	.	AC=2;AF=1.00;AN=2;DP=54;ExcessHet=3.0103;FS=0.000;MLEAC=2;MLEAF=1.00;MQ=43.75;QD=26.66;SOR=0.846	GT:AD:DP:GQ:PL	1/1:0,54:54:99:1468,162,0
3L	18217892	.	C	CTCTTCG	1287.73	.	AC=1;AF=0.500;AN=2;BaseQRankSum=0.420;ClippingRankSum=0.000;DP=52;ExcessHet=3.0103;FS=1.131;MLEAC=1;MLEAF=0.500;MQ=42.72;MQRankSum=-3.809;QD=25.25;ReadPosRankSum=-2.826;SOR=0.471	GT:AD:DP:GQ:PL	0/1:20,31:51:99:1325,0,6546
3L	18217894	.	TGAAG	T	1493.73	.	AC=1;AF=0.500;AN=2;BaseQRankSum=-2.468;ClippingRankSum=0.000;DP=54;ExcessHet=3.0103;FS=1.105;MLEAC=1;MLEAF=0.500;MQ=42.77;MQRankSum=-3.739;QD=27.66;ReadPosRankSum=-3.172;SOR=0.495	GT:AD:DP:GQ:PL	0/1:21,33:54:99:1531,0,6597
3L	18217899	.	A	ACTTCTTCTTTTTTTTTTCTATCC	1493.73	.	AC=1;AF=0.500;AN=2;BaseQRankSum=-2.372;ClippingRankSum=0.000;DP=54;ExcessHet=3.0103;FS=1.105;MLEAC=1;MLEAF=0.500;MQ=42.77;MQRankSum=-3.739;QD=27.66;ReadPosRankSum=-2.944;SOR=0.495	GT:AD:DP:GQ:PL	0/1:21,33:54:99:1531,0,6597
3L	18218013	.	C	CCCGAT	1000.73	.	AC=1;AF=0.500;AN=2;BaseQRankSum=0.287;ClippingRankSum=0.000;DP=57;ExcessHet=3.0103;FS=1.072;MLEAC=1;MLEAF=0.500;MQ=43.62;MQRankSum=-2.793;QD=19.24;ReadPosRankSum=-0.073;SOR=1.022	GT:AD:DP:GQ:PL	0/1:26,26:52:99:1038,0,1515
3L	18218170	.	T	A	1623.77	.	AC=2;AF=1.00;AN=2;DP=62;ExcessHet=3.0103;FS=0.000;MLEAC=2;MLEAF=1.00;MQ=43.72;QD=27.06;SOR=0.760	GT:AD:DP:GQ:PL	1/1:0,60:60:99:1652,180,0
3L	18218217	.	G	T	1000.77	.	AC=1;AF=0.500;AN=2;BaseQRankSum=0.251;ClippingRankSum=0.000;DP=68;ExcessHet=3.0103;FS=5.065;MLEAC=1;MLEAF=0.500;MQ=43.88;MQRankSum=-1.464;QD=14.94;ReadPosRankSum=1.435;SOR=1.185	GT:AD:DP:GQ:PL	0/1:23,44:67:99:1029,0,420
3L	18218269	.	A	G	1968.77	.	AC=2;AF=1.00;AN=2;DP=74;ExcessHet=3.0103;FS=0.000;MLEAC=2;MLEAF=1.00;MQ=43.92;QD=26.60;SOR=1.061	GT:AD:DP:GQ:PL	1/1:0,74:74:99:1997,221,0
3L	18218290	.	A	T	1908.77	.	AC=1;AF=0.500;AN=2;BaseQRankSum=1.022;ClippingRankSum=0.000;DP=71;ExcessHet=3.0103;FS=16.554;MLEAC=1;MLEAF=0.500;MQ=43.94;MQRankSum=-0.965;QD=26.88;ReadPosRankSum=-1.647;SOR=1.601	GT:AD:DP:GQ:PL	0/1:23,48:71:99:1937,0,821
3L	18218292	.	A	G	1907.77	.	AC=1;AF=0.500;AN=2;BaseQRankSum=1.338;ClippingRankSum=0.000;DP=70;ExcessHet=3.0103;FS=17.179;MLEAC=1;MLEAF=0.500;MQ=43.94;MQRankSum=-0.975;QD=27.25;ReadPosRankSum=-1.601;SOR=1.720	GT:AD:DP:GQ:PL	0/1:23,47:70:99:1936,0,821
3L	18218296	.	TCTATTA	T	1780.73	.	AC=1;AF=0.500;AN=2;BaseQRankSum=-0.833;ClippingRankSum=0.000;DP=71;ExcessHet=3.0103;FS=19.515;MLEAC=1;MLEAF=0.500;MQ=43.88;MQRankSum=-0.017;QD=25.08;ReadPosRankSum=-1.522;SOR=1.646	GT:AD:DP:GQ:PL	0/1:25,46:71:99:1818,0,946
3L	18218340	.	C	T	2998.77	.	AC=2;AF=1.00;AN=2;DP=70;ExcessHet=3.0103;FS=0.000;MLEAC=2;MLEAF=1.00;MQ=43.88;QD=31.39;SOR=0.811	GT:AD:DP:GQ:PL	1/1:0,70:70:99:3027,214,0
3L	18218350	.	G	T	2910.77	.	AC=2;AF=1.00;AN=2;DP=68;ExcessHet=3.0103;FS=0.000;MLEAC=2;MLEAF=1.00;MQ=43.87;QD=27.18;SOR=0.752	GT:AD:DP:GQ:PL	1/1:0,68:68:99:2939,205,0
3L	18218387	.	T	A	548.77	.	AC=1;AF=0.500;AN=2;BaseQRankSum=0.337;ClippingRankSum=0.000;DP=75;ExcessHet=3.0103;FS=0.000;MLEAC=1;MLEAF=0.500;MQ=43.81;MQRankSum=-0.900;QD=7.32;ReadPosRankSum=0.492;SOR=0.779	GT:AD:DP:GQ:PL	0/1:45,30:75:99:577,0,949
3L	18218401	.	A	T	538.77	.	AC=1;AF=0.500;AN=2;BaseQRankSum=1.623;ClippingRankSum=0.000;DP=76;ExcessHet=3.0103;FS=0.000;MLEAC=1;MLEAF=0.500;MQ=43.81;MQRankSum=-1.065;QD=7.09;ReadPosRankSum=1.072;SOR=0.748	GT:AD:DP:GQ:PL	0/1:48,28:76:99:567,0,1077
3L	18218415	.	A	T	478.77	.	AC=1;AF=0.500;AN=2;BaseQRankSum=-0.433;ClippingRankSum=0.000;DP=73;ExcessHet=3.0103;FS=0.934;MLEAC=1;MLEAF=0.500;MQ=43.80;MQRankSum=-0.513;QD=6.65;ReadPosRankSum=0.006;SOR=0.529	GT:AD:DP:GQ:PL	0/1:45,27:72:99:507,0,1028
3L	18218503	.	C	T	1617.77	.	AC=1;AF=0.500;AN=2;BaseQRankSum=2.531;ClippingRankSum=0.000;DP=67;ExcessHet=3.0103;FS=6.782;MLEAC=1;MLEAF=0.500;MQ=43.96;MQRankSum=0.000;QD=24.51;ReadPosRankSum=0.738;SOR=1.092	GT:AD:DP:GQ:PL	0/1:25,41:66:99:1646,0,915
3L	18218506	.	A	T	1617.77	.	AC=1;AF=0.500;AN=2;BaseQRankSum=-0.577;ClippingRankSum=0.000;DP=66;ExcessHet=3.0103;FS=5.176;MLEAC=1;MLEAF=0.500;MQ=43.96;MQRankSum=0.000;QD=24.89;ReadPosRankSum=0.883;SOR=1.123	GT:AD:DP:GQ:PL	0/1:24,41:65:99:1646,0,915
3L	18218514	.	C	T	754.77	.	AC=1;AF=0.500;AN=2;BaseQRankSum=-0.195;ClippingRankSum=0.000;DP=65;ExcessHet=3.0103;FS=7.288;MLEAC=1;MLEAF=0.500;MQ=43.96;MQRankSum=0.000;QD=11.79;ReadPosRankSum=-0.728;SOR=0.544	GT:AD:DP:GQ:PL	0/1:42,22:64:99:783,0,1739
3L	18218515	.	C	T	757.77	.	AC=1;AF=0.500;AN=2;BaseQRankSum=0.494;ClippingRankSum=0.000;DP=64;ExcessHet=3.0103;FS=7.163;MLEAC=1;MLEAF=0.500;MQ=43.95;MQRankSum=0.000;QD=12.03;ReadPosRankSum=-0.906;SOR=0.558	GT:AD:DP:GQ:PL	0/1:41,22:63:99:786,0,1697
3L	18218701	.	C	A	1506.77	.	AC=2;AF=1.00;AN=2;DP=56;ExcessHet=3.0103;FS=0.000;MLEAC=2;MLEAF=1.00;MQ=44.00;QD=26.91;SOR=0.841	GT:AD:DP:GQ:PL	1/1:0,56:56:99:1535,168,0
3L	18218799	.	C	A	2578.77	.	AC=2;AF=1.00;AN=2;DP=59;ExcessHet=3.0103;FS=0.000;MLEAC=2;MLEAF=1.00;MQ=43.97;QD=29.55;SOR=1.421	GT:AD:DP:GQ:PL	1/1:0,59:59:99:2607,178,0
3L	18218802	.	G	C	2604.77	.	AC=2;AF=1.00;AN=2;DP=60;ExcessHet=3.0103;FS=0.000;MLEAC=2;MLEAF=1.00;MQ=43.97;QD=32.38;SOR=1.355	GT:AD:DP:GQ:PL	1/1:0,60:60:99:2633,181,0
3L	18218847	.	G	T	398.77	.	AC=1;AF=0.500;AN=2;BaseQRankSum=3.157;ClippingRankSum=0.000;DP=62;ExcessHet=3.0103;FS=5.597;MLEAC=1;MLEAF=0.500;MQ=43.65;MQRankSum=-0.639;QD=6.43;ReadPosRankSum=-1.381;SOR=0.223	GT:AD:DP:GQ:PL	0/1:40,22:62:99:427,0,855
3L	18218942	.	T	G	1516.77	.	AC=2;AF=1.00;AN=2;DP=56;ExcessHet=3.0103;FS=0.000;MLEAC=2;MLEAF=1.00;MQ=43.97;QD=27.09;SOR=0.841	GT:AD:DP:GQ:PL	1/1:0,56:56:99:1545,168,0
3L	18219028	.	G	T	382.77	.	AC=1;AF=0.500;AN=2;BaseQRankSum=0.901;ClippingRankSum=0.000;DP=57;ExcessHet=3.0103;FS=3.838;MLEAC=1;MLEAF=0.500;MQ=44.00;MQRankSum=0.000;QD=6.72;ReadPosRankSum=1.189;SOR=0.315	GT:AD:DP:GQ:PL	0/1:35,22:57:99:411,0,706
3L	18219082	.	C	CA	150.73	.	AC=1;AF=0.500;AN=2;BaseQRankSum=-1.298;ClippingRankSum=0.000;DP=58;ExcessHet=3.0103;FS=6.032;MLEAC=1;MLEAF=0.500;MQ=44.00;MQRankSum=0.000;QD=2.84;ReadPosRankSum=0.743;SOR=1.569	GT:AD:DP:GQ:PL	0/1:36,17:53:99:188,0,1312
3L	18219086	.	A	AAAG	1276.73	.	AC=1;AF=0.500;AN=2;BaseQRankSum=0.050;ClippingRankSum=0.000;DP=56;ExcessHet=3.0103;FS=6.021;MLEAC=1;MLEAF=0.500;MQ=43.97;MQRankSum=-0.630;QD=23.21;ReadPosRankSum=-0.847;SOR=0.231	GT:AD:DP:GQ:PL	0/1:17,38:55:99:1314,0,452
3L	18219318	.	A	AACAT	1121.73	.	AC=2;AF=1.00;AN=2;DP=26;ExcessHet=3.0103;FS=0.000;MLEAC=2;MLEAF=1.00;MQ=43.85;QD=34.94;SOR=1.220	GT:AD:DP:GQ:PL	1/1:0,26:26:78:1159,78,0
3L	18219347	.	G	C	1024.77	.	AC=2;AF=1.00;AN=2;DP=22;ExcessHet=3.0103;FS=0.000;MLEAC=2;MLEAF=1.00;MQ=43.91;QD=33.12;SOR=1.931	GT:AD:DP:GQ:PL	1/1:0,22:22:73:1053,73,0
3L	18219349	.	C	G	1024.77	.	AC=2;AF=1.00;AN=2;DP=25;ExcessHet=3.0103;FS=0.000;MLEAC=2;MLEAF=1.00;MQ=43.92;QD=30.27;SOR=2.215	GT:AD:DP:GQ:PL	1/1:0,25:25:73:1053,73,0
3L	18219414	.	G	A	308.77	.	AC=1;AF=0.500;AN=2;BaseQRankSum=-0.085;ClippingRankSum=0.000;DP=46;ExcessHet=3.0103;FS=2.736;MLEAC=1;MLEAF=0.500;MQ=43.91;MQRankSum=-1.752;QD=6.71;ReadPosRankSum=-0.259;SOR=1.230	GT:AD:DP:GQ:PL	0/1:28,18:46:99:337,0,630
3L	18219472	.	A	G	493.77	.	AC=1;AF=0.500;AN=2;BaseQRankSum=-3.236;ClippingRankSum=0.000;DP=62;ExcessHet=3.0103;FS=0.973;MLEAC=1;MLEAF=0.500;MQ=43.94;MQRankSum=-0.210;QD=7.96;ReadPosRankSum=0.664;SOR=0.563	GT:AD:DP:GQ:PL	0/1:36,26:62:99:522,0,1395
3L	18219480	.	C	T	783.77	.	AC=1;AF=0.500;AN=2;BaseQRankSum=1.669;ClippingRankSum=0.000;DP=64;ExcessHet=3.0103;FS=0.993;MLEAC=1;MLEAF=0.500;MQ=43.91;MQRankSum=0.229;QD=12.44;ReadPosRankSum=-0.500;SOR=0.902	GT:AD:DP:GQ:PL	0/1:27,36:63:99:812,0,993
3L	18219562	.	G	A	331.77	.	AC=1;AF=0.500;AN=2;BaseQRankSum=-1.414;ClippingRankSum=0.000;DP=75;ExcessHet=3.0103;FS=0.961;MLEAC=1;MLEAF=0.500;MQ=43.82;MQRankSum=-0.086;QD=4.42;ReadPosRankSum=-0.196;SOR=0.498	GT:AD:DP:GQ:PL	0/1:52,23:75:99:360,0,1171
3L	18219590	.	A	G	645.77	.	AC=1;AF=0.500;AN=2;BaseQRankSum=-2.321;ClippingRankSum=0.000;DP=67;ExcessHet=3.0103;FS=2.287;MLEAC=1;MLEAF=0.500;MQ=43.77;MQRankSum=-0.697;QD=9.64;ReadPosRankSum=-2.077;SOR=1.110	GT:AD:DP:GQ:PL	0/1:47,20:67:99:674,0,1955
3L	18219594	.	T	A	621.77	.	AC=1;AF=0.500;AN=2;BaseQRankSum=0.155;ClippingRankSum=0.000;DP=68;ExcessHet=3.0103;FS=2.306;MLEAC=1;MLEAF=0.500;MQ=43.77;MQRankSum=-0.830;QD=9.14;ReadPosRankSum=-1.559;SOR=1.127	GT:AD:DP:GQ:PL	0/1:49,19:68:99:650,0,2000
3L	18219606	.	C	A	711.77	.	AC=1;AF=0.500;AN=2;BaseQRankSum=3.371;ClippingRankSum=0.000;DP=66;ExcessHet=3.0103;FS=2.270;MLEAC=1;MLEAF=0.500;MQ=43.73;MQRankSum=-1.959;QD=10.78;ReadPosRankSum=-2.233;SOR=1.127	GT:AD:DP:GQ:PL	0/1:46,20:66:99:740,0,1910
3L	18219609	.	T	A	669.77	.	AC=1;AF=0.500;AN=2;BaseQRankSum=-1.048;ClippingRankSum=0.000;DP=67;ExcessHet=3.0103;FS=2.244;MLEAC=1;MLEAF=0.500;MQ=43.71;MQRankSum=-1.667;QD=10.00;ReadPosRankSum=-1.898;SOR=1.073	GT:AD:DP:GQ:PL	0/1:47,20:67:99:698,0,1913
3L	18219611	.	T	TAA	702.73	.	AC=1;AF=0.500;AN=2;BaseQRankSum=-1.817;ClippingRankSum=0.000;DP=65;ExcessHet=3.0103;FS=2.257;MLEAC=1;MLEAF=0.500;MQ=43.70;MQRankSum=-1.589;QD=10.81;ReadPosRankSum=-2.282;SOR=1.070	GT:AD:DP:GQ:PL	0/1:45,20:65:99:740,0,1910
3L	18219612	.	T	A	714.77	.	AC=1;AF=0.500;AN=2;BaseQRankSum=0.833;ClippingRankSum=0.000;DP=65;ExcessHet=3.0103;FS=0.998;MLEAC=1;MLEAF=0.500;MQ=43.70;MQRankSum=-1.589;QD=11.00;ReadPosRankSum=-2.246;SOR=0.843	GT:AD:DP:GQ:PL	0/1:45,20:65:99:743,0,1868
3L	18219616	.	C	A	633.77	.	AC=1;AF=0.500;AN=2;BaseQRankSum=2.311;ClippingRankSum=0.000;DP=63;ExcessHet=3.0103;FS=1.047;MLEAC=1;MLEAF=0.500;MQ=43.69;MQRankSum=-1.640;QD=10.06;ReadPosRankSum=-1.902;SOR=0.914	GT:AD:DP:GQ:PL	0/1:44,19:63:99:662,0,1832
3L	18219663	.	C	CT	559.73	.	AC=1;AF=0.500;AN=2;BaseQRankSum=-1.094;ClippingRankSum=0.000;DP=60;ExcessHet=3.0103;FS=5.791;MLEAC=1;MLEAF=0.500;MQ=43.84;MQRankSum=1.002;QD=10.00;ReadPosRankSum=1.082;SOR=1.609	GT:AD:DP:GQ:PL	0/1:22,34:56:99:597,0,309
3L	18219731	.	G	T	1790.77	.	AC=2;AF=1.00;AN=2;DP=65;ExcessHet=3.0103;FS=0.000;MLEAC=2;MLEAF=1.00;MQ=43.86;QD=27.55;SOR=1.341	GT:AD:DP:GQ:PL	1/1:0,65:65:99:1819,195,0
3L	18219841	.	T	A	998.77	.	AC=1;AF=0.500;AN=2;BaseQRankSum=-0.766;ClippingRankSum=0.000;DP=64;ExcessHet=3.0103;FS=5.002;MLEAC=1;MLEAF=0.500;MQ=43.72;MQRankSum=-2.044;QD=15.61;ReadPosRankSum=0.789;SOR=0.307	GT:AD:DP:GQ:PL	0/1:37,27:64:99:1027,0,1374
3L	18219846	.	A	C	1007.77	.	AC=1;AF=0.500;AN=2;BaseQRankSum=1.991;ClippingRankSum=0.000;DP=61;ExcessHet=3.0103;FS=3.495;MLEAC=1;MLEAF=0.500;MQ=43.70;MQRankSum=-1.835;QD=16.52;ReadPosRankSum=-0.101;SOR=0.376	GT:AD:DP:GQ:PL	0/1:33,28:61:99:1036,0,1293
3L	18219899	.	T	A	2574.77	.	AC=2;AF=1.00;AN=2;DP=58;ExcessHet=3.0103;FS=0.000;MLEAC=2;MLEAF=1.00;MQ=43.01;QD=23.61;SOR=1.382	GT:AD:DP:GQ:PL	1/1:0,58:58:99:2603,178,0
3L	18219901	.	G	GAA	1002.73	.	AC=1;AF=0.500;AN=2;BaseQRankSum=-1.748;ClippingRankSum=0.000;DP=57;ExcessHet=3.0103;FS=7.633;MLEAC=1;MLEAF=0.500;MQ=42.99;MQRankSum=-0.585;QD=17.91;ReadPosRankSum=-0.181;SOR=0.188	GT:AD:DP:GQ:PL	0/1:30,26:56:99:1040,0,1220
3L	18219903	.	G	A	1039.77	.	AC=1;AF=0.500;AN=2;BaseQRankSum=0.157;ClippingRankSum=0.000;DP=57;ExcessHet=3.0103;FS=9.378;MLEAC=1;MLEAF=0.500;MQ=42.90;MQRankSum=-0.021;QD=18.24;ReadPosRankSum=-0.144;SOR=0.458	GT:AD:DP:GQ:PL	0/1:31,26:57:99:1068,0,1239
3L	18219906	.	G	GGGCC,GGGGGCC	2498.73	.	AC=1,1;AF=0.500,0.500;AN=2;DP=59;ExcessHet=3.0103;FS=0.000;MLEAC=1,1;MLEAF=0.500,0.500;MQ=42.93;QD=32.97;SOR=1.009	GT:AD:DP:GQ:PL	1/2:0,26,33:59:99:2536,1300,1223,1134,0,1024
3L	18220110	.	G	T	1653.77	.	AC=2;AF=1.00;AN=2;BaseQRankSum=1.635;ClippingRankSum=0.000;DP=43;ExcessHet=3.0103;FS=4.574;MLEAC=2;MLEAF=1.00;MQ=41.71;MQRankSum=-0.803;QD=31.72;ReadPosRankSum=1.658;SOR=1.383	GT:AD:DP:GQ:PL	1/1:1,42:43:99:1682,109,0
3L	18220111	.	C	CAA,CAAA	1566.73	.	AC=1,1;AF=0.500,0.500;AN=2;BaseQRankSum=1.037;ClippingRankSum=0.000;DP=44;ExcessHet=3.0103;FS=3.522;MLEAC=1,1;MLEAF=0.500,0.500;MQ=41.76;MQRankSum=-0.784;QD=30.08;ReadPosRankSum=1.607;SOR=0.707	GT:AD:DP:GQ:PL	1/2:1,14,12:27:99:1604,231,124,251,0,154
3L	18220150	.	G	T	148.77	.	AC=1;AF=0.500;AN=2;BaseQRankSum=2.551;ClippingRankSum=0.000;DP=37;ExcessHet=3.0103;FS=8.471;MLEAC=1;MLEAF=0.500;MQ=41.94;MQRankSum=2.086;QD=4.13;ReadPosRankSum=0.744;SOR=2.303	GT:AD:DP:GQ:PL	0/1:26,10:36:99:177,0,573
3L	18220250	.	G	A	666.77	.	AC=2;AF=1.00;AN=2;DP=25;ExcessHet=3.0103;FS=0.000;MLEAC=2;MLEAF=1.00;MQ=43.76;QD=26.67;SOR=0.770	GT:AD:DP:GQ:PL	1/1:0,25:25:75:695,75,0
3L	18220287	.	T	A	697.77	.	AC=2;AF=1.00;AN=2;DP=27;ExcessHet=3.0103;FS=0.000;MLEAC=2;MLEAF=1.00;MQ=43.78;QD=25.84;SOR=0.765	GT:AD:DP:GQ:PL	1/1:0,27:27:81:726,81,0
3L	18220427	.	G	C	1006.77	.	AC=2;AF=1.00;AN=2;DP=23;ExcessHet=3.0103;FS=0.000;MLEAC=2;MLEAF=1.00;MQ=42.26;QD=32.94;SOR=0.776	GT:AD:DP:GQ:PL	1/1:0,23:23:69:1035,69,0
3L	18220432	.	G	T	1096.77	.	AC=2;AF=1.00;AN=2;DP=24;ExcessHet=3.0103;FS=0.000;MLEAC=2;MLEAF=1.00;MQ=42.33;QD=25.89;SOR=0.859	GT:AD:DP:GQ:PL	1/1:0,24:24:75:1125,75,0
3L	18220452	.	ATT	A	1402.73	.	AC=2;AF=1.00;AN=2;DP=32;ExcessHet=3.0103;FS=0.000;MLEAC=2;MLEAF=1.00;MQ=41.69;QD=33.99;SOR=0.693	GT:AD:DP:GQ:PL	1/1:0,32:32:96:1440,96,0
3L	18220458	.	A	T	1456.77	.	AC=2;AF=1.00;AN=2;DP=32;ExcessHet=3.0103;FS=0.000;MLEAC=2;MLEAF=1.00;MQ=41.69;QD=29.09;SOR=0.693	GT:AD:DP:GQ:PL	1/1:0,32:32:99:1485,99,0
3L	18220460	.	A	ATC	1492.73	.	AC=2;AF=1.00;AN=2;DP=33;ExcessHet=3.0103;FS=0.000;MLEAC=2;MLEAF=1.00;MQ=41.70;QD=31.77;SOR=0.752	GT:AD:DP:GQ:PL	1/1:0,33:33:99:1530,102,0
3L	18220469	.	G	GA	1447.73	.	AC=2;AF=1.00;AN=2;DP=32;ExcessHet=3.0103;FS=0.000;MLEAC=2;MLEAF=1.00;MQ=41.73;QD=25.13;SOR=0.693	GT:AD:DP:GQ:PL	1/1:0,32:32:99:1485,99,0
3L	18220476	.	T	C	1366.77	.	AC=2;AF=1.00;AN=2;DP=31;ExcessHet=3.0103;FS=0.000;MLEAC=2;MLEAF=1.00;MQ=41.90;QD=26.56;SOR=0.756	GT:AD:DP:GQ:PL	1/1:0,31:31:93:1395,93,0
3L	18220507	.	T	C	834.77	.	AC=2;AF=1.00;AN=2;DP=32;ExcessHet=3.0103;FS=0.000;MLEAC=2;MLEAF=1.00;MQ=41.87;QD=26.09;SOR=0.818	GT:AD:DP:GQ:PL	1/1:0,32:32:96:863,96,0
3L	18220572	.	G	C	908.77	.	AC=2;AF=1.00;AN=2;DP=24;ExcessHet=3.0103;FS=0.000;MLEAC=2;MLEAF=1.00;MQ=38.85;QD=36.70;SOR=0.859	GT:AD:DP:GQ:PL	1/1:0,24:24:72:937,72,0
3L	18220590	.	A	ACTTATGATTATTT	952.73	.	AC=2;AF=1.00;AN=2;DP=19;ExcessHet=3.0103;FS=0.000;MLEAC=2;MLEAF=1.00;MQ=37.04;QD=30.03;SOR=0.793	GT:AD:DP:GQ:PL	1/1:0,19:19:66:990,66,0
3L	18220592	.	A	T	961.77	.	AC=2;AF=1.00;AN=2;DP=20;ExcessHet=3.0103;FS=0.000;MLEAC=2;MLEAF=1.00;MQ=35.79;QD=34.03;SOR=1.127	GT:AD:DP:GQ:PL	1/1:0,20:20:66:990,66,0
3L	18220593	.	GC	G	952.73	.	AC=2;AF=1.00;AN=2;DP=20;ExcessHet=3.0103;FS=0.000;MLEAC=2;MLEAF=1.00;MQ=35.79;QD=34.78;SOR=1.127	GT:AD:DP:GQ:PL	1/1:0,20:20:66:990,66,0
3L	18220595	.	AAAGCC	A	952.73	.	AC=2;AF=1.00;AN=2;DP=21;ExcessHet=3.0103;FS=0.000;MLEAC=2;MLEAF=1.00;MQ=36.00;QD=32.01;SOR=0.784	GT:AD:DP:GQ:PL	1/1:0,21:21:66:990,66,0
3L	18220604	.	C	CTTATG	862.73	.	AC=2;AF=1.00;AN=2;DP=20;ExcessHet=3.0103;FS=0.000;MLEAC=2;MLEAF=1.00;MQ=35.55;QD=26.47;SOR=0.892	GT:AD:DP:GQ:PL	1/1:0,20:20:60:900,60,0
3L	18220607	.	T	TACTTC	952.73	.	AC=2;AF=1.00;AN=2;DP=21;ExcessHet=3.0103;FS=0.000;MLEAC=2;MLEAF=1.00;MQ=35.89;QD=38.03;SOR=0.990	GT:AD:DP:GQ:PL	1/1:0,21:21:66:990,66,0
3L	18220612	.	TCA	T	1087.73	.	AC=2;AF=1.00;AN=2;DP=23;ExcessHet=3.0103;FS=0.000;MLEAC=2;MLEAF=1.00;MQ=35.82;QD=26.69;SOR=0.963	GT:AD:DP:GQ:PL	1/1:0,23:23:75:1125,75,0
3L	18220617	.	TAC	T	1132.73	.	AC=2;AF=1.00;AN=2;DP=26;ExcessHet=3.0103;FS=0.000;MLEAC=2;MLEAF=1.00;MQ=36.52;QD=23.55;SOR=0.846	GT:AD:DP:GQ:PL	1/1:0,26:26:78:1170,78,0
3L	18220633	.	T	G	479.77	.	AC=1;AF=0.500;AN=2;BaseQRankSum=-1.284;ClippingRankSum=0.000;DP=27;ExcessHet=3.0103;FS=0.000;MLEAC=1;MLEAF=0.500;MQ=36.54;MQRankSum=-0.224;QD=17.77;ReadPosRankSum=1.313;SOR=0.580	GT:AD:DP:GQ:PL	0/1:5,22:27:57:508,0,57
3L	18220634	.	C	T	1186.77	.	AC=2;AF=1.00;AN=2;DP=27;ExcessHet=3.0103;FS=0.000;MLEAC=2;MLEAF=1.00;MQ=36.54;QD=26.14;SOR=0.922	GT:AD:DP:GQ:PL	1/1:0,27:27:81:1215,81,0
3L	18220635	.	T	A	1186.77	.	AC=2;AF=1.00;AN=2;DP=27;ExcessHet=3.0103;FS=0.000;MLEAC=2;MLEAF=1.00;MQ=36.54;QD=32.34;SOR=0.922	GT:AD:DP:GQ:PL	1/1:0,27:27:81:1215,81,0
3L	18220660	.	T	A	202.77	.	AC=1;AF=0.500;AN=2;BaseQRankSum=1.349;ClippingRankSum=0.000;DP=34;ExcessHet=3.0103;FS=1.402;MLEAC=1;MLEAF=0.500;MQ=38.64;MQRankSum=1.213;QD=5.96;ReadPosRankSum=0.307;SOR=0.412	GT:AD:DP:GQ:PL	0/1:22,12:34:99:231,0,843
3L	18220680	.	G	T	406.77	.	AC=1;AF=0.500;AN=2;BaseQRankSum=1.290;ClippingRankSum=0.000;DP=39;ExcessHet=3.0103;FS=1.264;MLEAC=1;MLEAF=0.500;MQ=39.90;MQRankSum=-1.340;QD=10.43;ReadPosRankSum=-0.506;SOR=0.435	GT:AD:DP:GQ:PL	0/1:19,20:39:99:435,0,627
3L	18220714	.	C	T	573.77	.	AC=1;AF=0.500;AN=2;BaseQRankSum=1.137;ClippingRankSum=0.000;DP=49;ExcessHet=3.0103;FS=0.000;MLEAC=1;MLEAF=0.500;MQ=40.04;MQRankSum=-1.514;QD=11.95;ReadPosRankSum=1.361;SOR=0.566	GT:AD:DP:GQ:PL	0/1:21,27:48:99:602,0,407
3L	18220763	.	G	A	1799.77	.	AC=1;AF=0.500;AN=2;BaseQRankSum=3.716;ClippingRankSum=0.000;DP=75;ExcessHet=3.0103;FS=0.000;MLEAC=1;MLEAF=0.500;MQ=38.66;MQRankSum=-1.392;QD=24.00;ReadPosRankSum=-0.825;SOR=0.795	GT:AD:DP:GQ:PL	0/1:29,46:75:99:1828,0,1079
3L	18220766	.	A	G	1799.77	.	AC=1;AF=0.500;AN=2;BaseQRankSum=-1.178;ClippingRankSum=0.000;DP=74;ExcessHet=3.0103;FS=0.914;MLEAC=1;MLEAF=0.500;MQ=38.58;MQRankSum=-1.559;QD=24.32;ReadPosRankSum=-0.546;SOR=0.856	GT:AD:DP:GQ:PL	0/1:29,45:74:99:1828,0,1079
3L	18220771	.	T	A	1776.77	.	AC=1;AF=0.500;AN=2;BaseQRankSum=-1.142;ClippingRankSum=0.000;DP=73;ExcessHet=3.0103;FS=0.903;MLEAC=1;MLEAF=0.500;MQ=38.57;MQRankSum=-1.308;QD=24.34;ReadPosRankSum=-0.829;SOR=0.820	GT:AD:DP:GQ:PL	0/1:28,45:73:99:1805,0,1040
3L	18220773	.	A	T	1776.77	.	AC=1;AF=0.500;AN=2;BaseQRankSum=0.371;ClippingRankSum=0.000;DP=71;ExcessHet=3.0103;FS=0.924;MLEAC=1;MLEAF=0.500;MQ=38.56;MQRankSum=-1.116;QD=25.02;ReadPosRankSum=-0.788;SOR=0.847	GT:AD:DP:GQ:PL	0/1:27,44:71:99:1805,0,1040
3L	18220792	.	A	C	2979.77	.	AC=2;AF=1.00;AN=2;DP=70;ExcessHet=3.0103;FS=0.000;MLEAC=2;MLEAF=1.00;MQ=38.05;QD=28.03;SOR=1.011	GT:AD:DP:GQ:PL	1/1:0,70:70:99:3008,210,0
3L	18220807	.	A	T	933.77	.	AC=1;AF=0.500;AN=2;BaseQRankSum=-2.511;ClippingRankSum=0.000;DP=69;ExcessHet=3.0103;FS=4.946;MLEAC=1;MLEAF=0.500;MQ=37.63;MQRankSum=-1.278;QD=13.53;ReadPosRankSum=-1.065;SOR=1.188	GT:AD:DP:GQ:PL	0/1:25,44:69:99:962,0,480
3L	18220818	.	C	T	3211.77	.	AC=2;AF=1.00;AN=2;DP=71;ExcessHet=3.0103;FS=0.000;MLEAC=2;MLEAF=1.00;MQ=37.42;QD=26.07;SOR=0.840	GT:AD:DP:GQ:PL	1/1:0,71:71:99:3240,217,0
3L	18220825	.	TAAAATAAGCATGTCAA	T	3202.73	.	AC=2;AF=1.00;AN=2;DP=70;ExcessHet=3.0103;FS=0.000;MLEAC=2;MLEAF=1.00;MQ=37.35;QD=32.14;SOR=0.811	GT:AD:DP:GQ:PL	1/1:0,70:70:99:3240,217,0
3L	18220855	.	G	T	2986.77	.	AC=2;AF=1.00;AN=2;DP=67;ExcessHet=3.0103;FS=0.000;MLEAC=2;MLEAF=1.00;MQ=37.25;QD=22.60;SOR=0.784	GT:AD:DP:GQ:PL	1/1:0,67:67:99:3015,202,0
3L	18220861	.	A	C	2761.77	.	AC=2;AF=1.00;AN=2;DP=59;ExcessHet=3.0103;FS=0.000;MLEAC=2;MLEAF=1.00;MQ=36.70;QD=32.68;SOR=0.796	GT:AD:DP:GQ:PL	1/1:0,59:59:99:2790,187,0
3L	18220862	.	A	C	2716.77	.	AC=2;AF=1.00;AN=2;DP=60;ExcessHet=3.0103;FS=0.000;MLEAC=2;MLEAF=1.00;MQ=36.83;QD=30.58;SOR=0.831	GT:AD:DP:GQ:PL	1/1:0,60:60:99:2745,184,0
3L	18220865	.	A	ATGT	819.73	.	AC=1;AF=0.500;AN=2;BaseQRankSum=1.222;ClippingRankSum=0.000;DP=59;ExcessHet=3.0103;FS=7.414;MLEAC=1;MLEAF=0.500;MQ=36.99;MQRankSum=0.674;QD=13.89;ReadPosRankSum=-1.905;SOR=1.339	GT:AD:DP:GQ:PL	0/1:36,23:59:99:857,0,1442
3L	18220866	.	CA	C	819.73	.	AC=1;AF=0.500;AN=2;BaseQRankSum=0.677;ClippingRankSum=0.000;DP=59;ExcessHet=3.0103;FS=7.414;MLEAC=1;MLEAF=0.500;MQ=36.99;MQRankSum=0.674;QD=13.89;ReadPosRankSum=-1.866;SOR=1.339	GT:AD:DP:GQ:PL	0/1:36,23:59:99:857,0,1442
3L	18220869	.	TAGGAGAAA	T,AAGGAGAAA	2691.73	.	AC=1,1;AF=0.500,0.500;AN=2;DP=61;ExcessHet=3.0103;FS=0.000;MLEAC=1,1;MLEAF=0.500,0.500;MQ=37.17;QD=30.18;SOR=0.793	GT:AD:DP:GQ:PL	1/2:0,23,38:61:99:2729,1633,1553,1078,0,954
3L	18220873	.	AG	A	1494.73	.	AC=1;AF=0.500;AN=2;BaseQRankSum=2.304;ClippingRankSum=0.000;DP=59;ExcessHet=3.0103;FS=7.622;MLEAC=1;MLEAF=0.500;MQ=37.22;MQRankSum=-0.352;QD=25.33;ReadPosRankSum=1.386;SOR=0.576	GT:AD:DP:GQ:PL	0/1:21,38:59:99:1532,0,767
3L	18220880	.	G	T	844.77	.	AC=1;AF=0.500;AN=2;BaseQRankSum=0.439;ClippingRankSum=0.000;DP=61;ExcessHet=3.0103;FS=7.310;MLEAC=1;MLEAF=0.500;MQ=37.96;MQRankSum=0.646;QD=13.85;ReadPosRankSum=-1.552;SOR=1.343	GT:AD:DP:GQ:PL	0/1:38,23:61:99:873,0,1505
3L	18220910	.	A	T	644.77	.	AC=1;AF=0.500;AN=2;BaseQRankSum=-2.174;ClippingRankSum=0.000;DP=63;ExcessHet=3.0103;FS=3.553;MLEAC=1;MLEAF=0.500;MQ=39.94;MQRankSum=-0.575;QD=10.23;ReadPosRankSum=0.375;SOR=1.201	GT:AD:DP:GQ:PL	0/1:39,24:63:99:673,0,895
3L	18220917	.	CATAT	C	1461.73	.	AC=1;AF=0.500;AN=2;BaseQRankSum=2.502;ClippingRankSum=0.000;DP=64;ExcessHet=3.0103;FS=3.502;MLEAC=1;MLEAF=0.500;MQ=39.93;MQRankSum=0.766;QD=22.84;ReadPosRankSum=-0.376;SOR=0.350	GT:AD:DP:GQ:PL	0/1:26,38:64:99:1499,0,959
3L	18220925	.	A	C	1596.77	.	AC=1;AF=0.500;AN=2;BaseQRankSum=0.143;ClippingRankSum=0.000;DP=64;ExcessHet=3.0103;FS=3.573;MLEAC=1;MLEAF=0.500;MQ=40.16;MQRankSum=0.680;QD=24.95;ReadPosRankSum=-3.116;SOR=0.323	GT:AD:DP:GQ:PL	0/1:25,39:64:99:1625,0,968
3L	18220931	.	A	T	1491.77	.	AC=1;AF=0.500;AN=2;BaseQRankSum=2.498;ClippingRankSum=0.000;DP=63;ExcessHet=3.0103;FS=0.983;MLEAC=1;MLEAF=0.500;MQ=40.14;MQRankSum=1.120;QD=23.68;ReadPosRankSum=-0.766;SOR=0.534	GT:AD:DP:GQ:PL	0/1:25,38:63:99:1520,0,935
3L	18220935	.	A	G	1488.77	.	AC=1;AF=0.500;AN=2;BaseQRankSum=-0.823;ClippingRankSum=0.000;DP=64;ExcessHet=3.0103;FS=0.985;MLEAC=1;MLEAF=0.500;MQ=40.17;MQRankSum=1.056;QD=23.26;ReadPosRankSum=-0.451;SOR=0.486	GT:AD:DP:GQ:PL	0/1:26,38:64:99:1517,0,977
3L	18220937	.	A	G	1488.77	.	AC=1;AF=0.500;AN=2;BaseQRankSum=0.585;ClippingRankSum=0.000;DP=64;ExcessHet=3.0103;FS=0.985;MLEAC=1;MLEAF=0.500;MQ=40.17;MQRankSum=1.056;QD=23.26;ReadPosRankSum=-0.445;SOR=0.486	GT:AD:DP:GQ:PL	0/1:26,38:64:99:1517,0,977
3L	18220963	.	A	T	1035.77	.	AC=1;AF=0.500;AN=2;BaseQRankSum=-0.111;ClippingRankSum=0.000;DP=65;ExcessHet=3.0103;FS=0.931;MLEAC=1;MLEAF=0.500;MQ=40.78;MQRankSum=-2.330;QD=15.93;ReadPosRankSum=1.838;SOR=0.577	GT:AD:DP:GQ:PL	0/1:37,28:65:99:1064,0,1453
3L	18220968	.	C	T	1203.77	.	AC=1;AF=0.500;AN=2;BaseQRankSum=2.639;ClippingRankSum=0.000;DP=67;ExcessHet=3.0103;FS=2.017;MLEAC=1;MLEAF=0.500;MQ=40.73;MQRankSum=-2.740;QD=17.97;ReadPosRankSum=1.084;SOR=0.468	GT:AD:DP:GQ:PL	0/1:36,31:67:99:1232,0,1441
3L	18220972	.	A	T	1251.77	.	AC=1;AF=0.500;AN=2;BaseQRankSum=-1.525;ClippingRankSum=0.000;DP=67;ExcessHet=3.0103;FS=2.030;MLEAC=1;MLEAF=0.500;MQ=40.83;MQRankSum=-3.080;QD=18.68;ReadPosRankSum=0.567;SOR=0.452	GT:AD:DP:GQ:PL	0/1:34,33:67:99:1280,0,1370
3L	18220974	.	T	A	1254.77	.	AC=1;AF=0.500;AN=2;BaseQRankSum=1.831;ClippingRankSum=0.000;DP=66;ExcessHet=3.0103;FS=0.942;MLEAC=1;MLEAF=0.500;MQ=40.83;MQRankSum=-3.181;QD=19.01;ReadPosRankSum=0.698;SOR=0.489	GT:AD:DP:GQ:PL	0/1:33,33:66:99:1283,0,1328
3L	18220984	.	C	T	1257.77	.	AC=1;AF=0.500;AN=2;BaseQRankSum=1.726;ClippingRankSum=0.000;DP=66;ExcessHet=3.0103;FS=2.061;MLEAC=1;MLEAF=0.500;MQ=41.01;MQRankSum=-3.030;QD=19.06;ReadPosRankSum=2.234;SOR=0.521	GT:AD:DP:GQ:PL	0/1:33,33:66:99:1286,0,1286
3L	18220986	.	G	A	1257.77	.	AC=1;AF=0.500;AN=2;BaseQRankSum=-0.698;ClippingRankSum=0.000;DP=66;ExcessHet=3.0103;FS=2.061;MLEAC=1;MLEAF=0.500;MQ=41.01;MQRankSum=-3.030;QD=19.06;ReadPosRankSum=2.367;SOR=0.521	GT:AD:DP:GQ:PL	0/1:33,33:66:99:1286,0,1286
3L	18221016	.	A	T	1912.77	.	AC=1;AF=0.500;AN=2;BaseQRankSum=0.315;ClippingRankSum=0.000;DP=79;ExcessHet=3.0103;FS=0.871;MLEAC=1;MLEAF=0.500;MQ=41.69;MQRankSum=3.319;QD=24.21;ReadPosRankSum=0.228;SOR=0.559	GT:AD:DP:GQ:PL	0/1:31,48:79:99:1941,0,1177
3L	18221018	.	ATG	A	1900.73	.	AC=1;AF=0.500;AN=2;BaseQRankSum=1.048;ClippingRankSum=0.000;DP=81;ExcessHet=3.0103;FS=1.867;MLEAC=1;MLEAF=0.500;MQ=41.65;MQRankSum=3.556;QD=23.47;ReadPosRankSum=0.129;SOR=0.483	GT:AD:DP:GQ:PL	0/1:32,49:81:99:1938,0,1219
3L	18221038	.	T	A	1237.77	.	AC=1;AF=0.500;AN=2;BaseQRankSum=-0.087;ClippingRankSum=0.000;DP=80;ExcessHet=3.0103;FS=4.373;MLEAC=1;MLEAF=0.500;MQ=41.74;MQRankSum=-3.925;QD=15.47;ReadPosRankSum=-1.095;SOR=1.154	GT:AD:DP:GQ:PL	0/1:47,33:80:99:1266,0,1871
3L	18221039	.	A	C	1231.77	.	AC=1;AF=0.500;AN=2;BaseQRankSum=0.865;ClippingRankSum=0.000;DP=80;ExcessHet=3.0103;FS=4.373;MLEAC=1;MLEAF=0.500;MQ=41.74;MQRankSum=-3.925;QD=15.40;ReadPosRankSum=-1.130;SOR=1.154	GT:AD:DP:GQ:PL	0/1:47,33:80:99:1260,0,1955
3L	18221040	.	G	A	1229.77	.	AC=1;AF=0.500;AN=2;BaseQRankSum=3.133;ClippingRankSum=0.000;DP=78;ExcessHet=3.0103;FS=4.492;MLEAC=1;MLEAF=0.500;MQ=41.74;MQRankSum=-3.907;QD=15.77;ReadPosRankSum=-0.603;SOR=1.190	GT:AD:DP:GQ:PL	0/1:47,31:78:99:1258,0,1978
3L	18221045	.	T	TTC	1099.73	.	AC=1;AF=0.500;AN=2;BaseQRankSum=-0.120;ClippingRankSum=0.000;DP=80;ExcessHet=3.0103;FS=3.103;MLEAC=1;MLEAF=0.500;MQ=41.71;MQRankSum=-4.058;QD=13.75;ReadPosRankSum=-0.405;SOR=1.159	GT:AD:DP:GQ:PL	0/1:49,31:80:99:1137,0,1933
3L	18221071	.	CCAACTTTTCCT	C	1061.73	.	AC=1;AF=0.500;AN=2;BaseQRankSum=1.610;ClippingRankSum=0.000;DP=83;ExcessHet=3.0103;FS=5.800;MLEAC=1;MLEAF=0.500;MQ=42.45;MQRankSum=-4.480;QD=12.79;ReadPosRankSum=-0.015;SOR=0.812	GT:AD:DP:GQ:PL	0/1:53,30:83:99:1099,0,2135
3L	18221075	.	C	A	1156.77	.	AC=1;AF=0.500;AN=2;BaseQRankSum=-1.701;ClippingRankSum=0.000;DP=82;ExcessHet=3.0103;FS=5.944;MLEAC=1;MLEAF=0.500;MQ=42.43;MQRankSum=4.426;QD=14.11;ReadPosRankSum=-0.751;SOR=0.884	GT:AD:DP:GQ:PL	0/1:30,52:82:99:1185,0,1103
3L	18221116	.	C	G	511.77	.	AC=1;AF=0.500;AN=2;BaseQRankSum=-2.823;ClippingRankSum=0.000;DP=80;ExcessHet=3.0103;FS=3.130;MLEAC=1;MLEAF=0.500;MQ=42.71;MQRankSum=-3.694;QD=6.40;ReadPosRankSum=-0.145;SOR=0.770	GT:AD:DP:GQ:PL	0/1:51,29:80:99:540,0,2020
3L	18221125	.	T	A	1092.77	.	AC=1;AF=0.500;AN=2;BaseQRankSum=-4.224;ClippingRankSum=0.000;DP=79;ExcessHet=3.0103;FS=1.934;MLEAC=1;MLEAF=0.500;MQ=42.83;MQRankSum=3.544;QD=13.83;ReadPosRankSum=1.426;SOR=0.904	GT:AD:DP:GQ:PL	0/1:29,50:79:99:1121,0,1061
3L	18221221	.	AGAGC	A	831.73	.	AC=1;AF=0.500;AN=2;BaseQRankSum=0.290;ClippingRankSum=0.000;DP=54;ExcessHet=3.0103;FS=4.670;MLEAC=1;MLEAF=0.500;MQ=43.57;MQRankSum=2.457;QD=18.08;ReadPosRankSum=0.504;SOR=1.349	GT:AD:DP:GQ:PL	0/1:15,31:46:99:869,0,339
3L	18221223	.	AGC	A	301.73	.	AC=1;AF=0.500;AN=2;BaseQRankSum=2.696;ClippingRankSum=0.000;DP=54;ExcessHet=3.0103;FS=4.670;MLEAC=1;MLEAF=0.500;MQ=43.57;MQRankSum=-2.424;QD=6.56;ReadPosRankSum=-0.493;SOR=0.465	GT:AD:DP:GQ:PL	0/1:31,15:46:99:339,0,869
3L	18221339	.	TAAAAAA	T,TA	2437.73	.	AC=1,1;AF=0.500,0.500;AN=2;DP=63;ExcessHet=3.0103;FS=0.000;MLEAC=1,1;MLEAF=0.500,0.500;MQ=43.03;QD=25.63;SOR=0.871	GT:AD:DP:GQ:PL	1/2:0,26,33:59:99:2475,1309,1261,1030,0,922
3L	18221363	.	GGC	G	1003.73	.	AC=1;AF=0.500;AN=2;BaseQRankSum=-0.338;ClippingRankSum=0.000;DP=65;ExcessHet=3.0103;FS=4.873;MLEAC=1;MLEAF=0.500;MQ=43.13;MQRankSum=-1.518;QD=15.44;ReadPosRankSum=0.007;SOR=0.582	GT:AD:DP:GQ:PL	0/1:37,28:65:99:1041,0,1422
3L	18221376	.	A	T	954.77	.	AC=1;AF=0.500;AN=2;BaseQRankSum=-2.476;ClippingRankSum=0.000;DP=62;ExcessHet=3.0103;FS=0.984;MLEAC=1;MLEAF=0.500;MQ=43.23;MQRankSum=-1.386;QD=15.40;ReadPosRankSum=0.121;SOR=0.761	GT:AD:DP:GQ:PL	0/1:36,26:62:99:983,0,1401
3L	18221446	.	G	C	680.77	.	AC=1;AF=0.500;AN=2;BaseQRankSum=0.207;ClippingRankSum=0.000;DP=52;ExcessHet=3.0103;FS=0.000;MLEAC=1;MLEAF=0.500;MQ=43.63;MQRankSum=2.169;QD=13.09;ReadPosRankSum=0.009;SOR=0.678	GT:AD:DP:GQ:PL	0/1:21,31:52:99:709,0,384
3L	18221517	.	G	A	709.77	.	AC=1;AF=0.500;AN=2;BaseQRankSum=2.092;ClippingRankSum=0.000;DP=63;ExcessHet=3.0103;FS=6.746;MLEAC=1;MLEAF=0.500;MQ=43.53;MQRankSum=0.988;QD=11.27;ReadPosRankSum=0.373;SOR=1.147	GT:AD:DP:GQ:PL	0/1:29,34:63:99:738,0,572
3L	18221732	.	CAGA	C	1216.73	.	AC=1;AF=0.500;AN=2;BaseQRankSum=-1.194;ClippingRankSum=0.000;DP=47;ExcessHet=3.0103;FS=2.691;MLEAC=1;MLEAF=0.500;MQ=43.90;MQRankSum=-0.995;QD=25.89;ReadPosRankSum=-1.677;SOR=0.428	GT:AD:DP:GQ:PL	0/1:16,31:47:99:1254,0,2577
3L	18221744	.	ATACAGC	A	1374.73	.	AC=1;AF=0.500;AN=2;BaseQRankSum=-0.605;ClippingRankSum=0.000;DP=54;ExcessHet=3.0103;FS=1.095;MLEAC=1;MLEAF=0.500;MQ=43.87;MQRankSum=-1.278;QD=25.46;ReadPosRankSum=-0.404;SOR=0.487	GT:AD:DP:GQ:PL	0/1:19,35:54:99:1412,0,2888
3L	18221775	.	T	A	1588.77	.	AC=1;AF=0.500;AN=2;BaseQRankSum=-2.151;ClippingRankSum=0.000;DP=54;ExcessHet=3.0103;FS=2.596;MLEAC=1;MLEAF=0.500;MQ=43.87;MQRankSum=-1.070;QD=29.42;ReadPosRankSum=-0.686;SOR=0.465	GT:AD:DP:GQ:PL	0/1:15,39:54:99:1617,0,2350
3L	18221790	.	A	G	1348.77	.	AC=1;AF=0.500;AN=2;BaseQRankSum=-1.999;ClippingRankSum=0.000;DP=52;ExcessHet=3.0103;FS=2.518;MLEAC=1;MLEAF=0.500;MQ=43.96;MQRankSum=-0.625;QD=25.94;ReadPosRankSum=0.357;SOR=0.405	GT:AD:DP:GQ:PL	0/1:16,36:52:99:1377,0,2250
3L	18222032	.	C	T	940.77	.	AC=1;AF=0.500;AN=2;BaseQRankSum=2.774;ClippingRankSum=0.000;DP=63;ExcessHet=3.0103;FS=0.000;MLEAC=1;MLEAF=0.500;MQ=43.94;MQRankSum=-0.984;QD=14.93;ReadPosRankSum=-1.516;SOR=0.616	GT:AD:DP:GQ:PL	0/1:21,42:63:99:969,0,366
3L	18222243	.	T	C	708.77	.	AC=1;AF=0.500;AN=2;BaseQRankSum=-0.010;ClippingRankSum=0.000;DP=54;ExcessHet=3.0103;FS=14.352;MLEAC=1;MLEAF=0.500;MQ=43.66;MQRankSum=-1.876;QD=13.13;ReadPosRankSum=-0.988;SOR=2.352	GT:AD:DP:GQ:PL	0/1:19,35:54:99:737,0,361
3L	18222286	.	T	C	1172.77	.	AC=1;AF=0.500;AN=2;BaseQRankSum=-3.621;ClippingRankSum=0.000;DP=55;ExcessHet=3.0103;FS=5.921;MLEAC=1;MLEAF=0.500;MQ=43.58;MQRankSum=-2.678;QD=21.72;ReadPosRankSum=-0.502;SOR=1.681	GT:AD:DP:GQ:PL	0/1:22,32:54:99:1201,0,712
3L	18222294	.	CA	C,CAAAA	1531.73	.	AC=1,1;AF=0.500,0.500;AN=2;BaseQRankSum=0.159;ClippingRankSum=0.000;DP=58;ExcessHet=3.0103;FS=0.000;MLEAC=1,1;MLEAF=0.500,0.500;MQ=43.48;MQRankSum=-0.385;QD=27.35;ReadPosRankSum=0.819;SOR=0.826	GT:AD:DP:GQ:PL	1/2:2,14,40:56:99:1569,1395,1479,227,0,559
3L	18222385	.	A	G	1518.77	.	AC=2;AF=1.00;AN=2;DP=61;ExcessHet=3.0103;FS=0.000;MLEAC=2;MLEAF=1.00;MQ=43.87;QD=26.19;SOR=0.762	GT:AD:DP:GQ:PL	1/1:0,58:58:99:1547,173,0
3L	18222644	.	A	G	494.77	.	AC=1;AF=0.500;AN=2;BaseQRankSum=-2.659;ClippingRankSum=0.000;DP=59;ExcessHet=3.0103;FS=9.483;MLEAC=1;MLEAF=0.500;MQ=43.85;MQRankSum=-0.263;QD=8.39;ReadPosRankSum=-1.383;SOR=1.883	GT:AD:DP:GQ:PL	0/1:33,26:59:99:523,0,756
3L	18222712	.	T	C	1052.77	.	AC=1;AF=0.500;AN=2;BaseQRankSum=0.764;ClippingRankSum=0.000;DP=69;ExcessHet=3.0103;FS=3.373;MLEAC=1;MLEAF=0.500;MQ=43.91;MQRankSum=0.226;QD=15.26;ReadPosRankSum=1.144;SOR=1.173	GT:AD:DP:GQ:PL	0/1:42,27:69:99:1081,0,1707
3L	18222715	.	ATT	A	1075.73	.	AC=1;AF=0.500;AN=2;BaseQRankSum=1.149;ClippingRankSum=0.000;DP=72;ExcessHet=3.0103;FS=1.992;MLEAC=1;MLEAF=0.500;MQ=43.89;MQRankSum=-0.331;QD=14.94;ReadPosRankSum=0.343;SOR=1.023	GT:AD:DP:GQ:PL	0/1:42,30:72:99:1113,0,1704
3L	18222748	.	T	A	532.77	.	AC=1;AF=0.500;AN=2;BaseQRankSum=3.395;ClippingRankSum=0.000;DP=72;ExcessHet=3.0103;FS=0.000;MLEAC=1;MLEAF=0.500;MQ=43.93;MQRankSum=-1.724;QD=7.61;ReadPosRankSum=-1.019;SOR=0.693	GT:AD:DP:GQ:PL	0/1:42,28:70:99:561,0,893
3L	18222804	.	C	A	356.77	.	AC=1;AF=0.500;AN=2;BaseQRankSum=2.621;ClippingRankSum=0.000;DP=74;ExcessHet=3.0103;FS=0.000;MLEAC=1;MLEAF=0.500;MQ=43.80;MQRankSum=-1.962;QD=4.82;ReadPosRankSum=0.053;SOR=0.809	GT:AD:DP:GQ:PL	0/1:52,22:74:99:385,0,1169
3L	18222891	.	CA	C	278.73	.	AC=1;AF=0.500;AN=2;BaseQRankSum=-0.464;ClippingRankSum=0.000;DP=75;ExcessHet=3.0103;FS=0.000;MLEAC=1;MLEAF=0.500;MQ=43.53;MQRankSum=-1.411;QD=3.87;ReadPosRankSum=0.148;SOR=0.727	GT:AD:DP:GQ:PL	0/1:47,25:72:99:316,0,840
3L	18223001	.	G	A	1878.77	.	AC=2;AF=1.00;AN=2;BaseQRankSum=1.809;ClippingRankSum=0.000;DP=74;ExcessHet=3.0103;FS=4.221;MLEAC=2;MLEAF=1.00;MQ=43.25;MQRankSum=-0.446;QD=25.39;ReadPosRankSum=2.406;SOR=1.121	GT:AD:DP:GQ:PL	1/1:1,73:74:99:1907,210,0
3L	18223065	.	A	C	228.77	.	AC=1;AF=0.500;AN=2;BaseQRankSum=0.236;ClippingRankSum=0.000;DP=72;ExcessHet=3.0103;FS=1.074;MLEAC=1;MLEAF=0.500;MQ=43.30;MQRankSum=-3.360;QD=3.18;ReadPosRankSum=0.808;SOR=0.984	GT:AD:DP:GQ:PL	0/1:54,18:72:99:257,0,1237
3L	18223096	.	TG	T	490.73	.	AC=1;AF=0.500;AN=2;BaseQRankSum=0.344;ClippingRankSum=0.000;DP=56;ExcessHet=3.0103;FS=1.196;MLEAC=1;MLEAF=0.500;MQ=42.58;MQRankSum=-4.825;QD=8.76;ReadPosRankSum=-1.444;SOR=1.009	GT:AD:DP:GQ:PL	0/1:41,15:56:99:528,0,1691
3L	18223100	.	T	A	580.77	.	AC=1;AF=0.500;AN=2;BaseQRankSum=-0.346;ClippingRankSum=0.000;DP=57;ExcessHet=3.0103;FS=0.000;MLEAC=1;MLEAF=0.500;MQ=42.47;MQRankSum=-4.924;QD=10.19;ReadPosRankSum=-1.251;SOR=0.779	GT:AD:DP:GQ:PL	0/1:42,15:57:99:609,0,1727
3L	18223101	.	G	A	558.77	.	AC=1;AF=0.500;AN=2;BaseQRankSum=1.955;ClippingRankSum=0.000;DP=55;ExcessHet=3.0103;FS=0.000;MLEAC=1;MLEAF=0.500;MQ=42.41;MQRankSum=-5.113;QD=10.16;ReadPosRankSum=-2.030;SOR=0.671	GT:AD:DP:GQ:PL	0/1:39,16:55:99:587,0,1702
3L	18223108	.	A	ATGTAT	600.73	.	AC=1;AF=0.500;AN=2;BaseQRankSum=1.171;ClippingRankSum=0.000;DP=57;ExcessHet=3.0103;FS=0.000;MLEAC=1;MLEAF=0.500;MQ=42.27;MQRankSum=-5.047;QD=10.54;ReadPosRankSum=-2.259;SOR=0.650	GT:AD:DP:GQ:PL	0/1:39,18:57:99:638,0,1583
3L	18223112	.	A	G	579.77	.	AC=1;AF=0.500;AN=2;BaseQRankSum=1.173;ClippingRankSum=0.000;DP=48;ExcessHet=3.0103;FS=1.170;MLEAC=1;MLEAF=0.500;MQ=42.10;MQRankSum=-5.030;QD=12.08;ReadPosRankSum=-2.627;SOR=0.895	GT:AD:DP:GQ:PL	0/1:33,15:48:99:608,0,1418
3L	18223115	.	A	T	547.77	.	AC=1;AF=0.500;AN=2;BaseQRankSum=-0.709;ClippingRankSum=0.000;DP=48;ExcessHet=3.0103;FS=1.202;MLEAC=1;MLEAF=0.500;MQ=41.90;MQRankSum=-5.016;QD=11.41;ReadPosRankSum=-3.074;SOR=1.082	GT:AD:DP:GQ:PL	0/1:32,16:48:99:576,0,1296
3L	18223121	.	AAATGAAAGGCAAGG	A	471.73	.	AC=1;AF=0.500;AN=2;BaseQRankSum=0.791;ClippingRankSum=0.000;DP=54;ExcessHet=3.0103;FS=2.596;MLEAC=1;MLEAF=0.500;MQ=41.21;MQRankSum=-3.915;QD=8.74;ReadPosRankSum=-2.291;SOR=1.081	GT:AD:DP:GQ:PL	0/1:39,15:54:99:509,0,1634
3L	18223137	.	T	A	1502.77	.	AC=1;AF=0.500;AN=2;BaseQRankSum=-0.448;ClippingRankSum=0.000;DP=52;ExcessHet=3.0103;FS=2.686;MLEAC=1;MLEAF=0.500;MQ=41.23;MQRankSum=3.582;QD=28.90;ReadPosRankSum=2.615;SOR=0.364	GT:AD:DP:GQ:PL	0/1:14,38:52:99:1531,0,515
3L	18223139	.	ATTTCATAGTGT	A,GTTTCATAGTGT	2126.73	.	AC=1,1;AF=0.500,0.500;AN=2;DP=51;ExcessHet=3.0103;FS=0.000;MLEAC=1,1;MLEAF=0.500,0.500;MQ=41.17;QD=28.11;SOR=0.900	GT:AD:DP:GQ:PL	1/2:0,14,37:51:99:2164,1581,1553,588,0,473
3L	18223160	.	AT	A	406.73	.	AC=1;AF=0.500;AN=2;BaseQRankSum=-0.177;ClippingRankSum=0.000;DP=46;ExcessHet=3.0103;FS=2.834;MLEAC=1;MLEAF=0.500;MQ=40.88;MQRankSum=-3.149;QD=8.84;SOR=1.145	GT:AD:DP:GQ:PL	0/1:33,13:46:99:444,0,1389
3L	18223165	.	G	GCATATTGTTATAAACAT	451.73	.	AC=1;AF=0.500;AN=2;BaseQRankSum=0.241;ClippingRankSum=0.000;DP=44;ExcessHet=3.0103;FS=2.860;MLEAC=1;MLEAF=0.500;MQ=40.73;MQRankSum=-2.968;QD=10.27;ReadPosRankSum=-5.812;SOR=1.143	GT:AD:DP:GQ:PL	0/1:31,13:44:99:489,0,1344
3L	18223207	.	TG	T	861.73	.	AC=1;AF=0.500;AN=2;BaseQRankSum=0.173;ClippingRankSum=0.000;DP=27;ExcessHet=3.0103;FS=2.269;MLEAC=1;MLEAF=0.500;MQ=42.00;MQRankSum=-0.668;QD=34.47;ReadPosRankSum=1.258;SOR=0.610	GT:AD:DP:GQ:PL	0/1:3,22:25:59:899,0,59
3L	18223211	.	TA	T	860.73	.	AC=1;AF=0.500;AN=2;BaseQRankSum=2.026;ClippingRankSum=0.000;DP=25;ExcessHet=3.0103;FS=2.269;MLEAC=1;MLEAF=0.500;MQ=41.83;MQRankSum=-0.668;QD=34.43;ReadPosRankSum=1.172;SOR=0.610	GT:AD:DP:GQ:PL	0/1:3,22:25:59:898,0,59
3L	18223216	.	TAATAGTATAGTATGATGATAA	T	916.73	.	AC=1;AF=0.500;AN=2;BaseQRankSum=0.585;ClippingRankSum=0.000;DP=26;ExcessHet=3.0103;FS=2.269;MLEAC=1;MLEAF=0.500;MQ=41.92;MQRankSum=-1.280;QD=27.92;ReadPosRankSum=0.796;SOR=0.499	GT:AD:DP:GQ:PL	0/1:4,22:26:99:954,0,99
3L	18223228	.	ATG	A	67.73	.	AC=1;AF=0.500;AN=2;BaseQRankSum=1.369;ClippingRankSum=0.000;DP=24;ExcessHet=3.0103;FS=0.000;MLEAC=1;MLEAF=0.500;MQ=41.74;MQRankSum=0.841;QD=2.82;ReadPosRankSum=0.525;SOR=1.128	GT:AD:DP:GQ:PL	0/1:21,3:24:99:105,0,870
3L	18223233	.	G	A	76.77	.	AC=1;AF=0.500;AN=2;BaseQRankSum=1.567;ClippingRankSum=0.000;DP=25;ExcessHet=3.0103;FS=2.269;MLEAC=1;MLEAF=0.500;MQ=41.83;MQRankSum=1.460;QD=3.07;ReadPosRankSum=-1.578;SOR=1.577	GT:AD:DP:GQ:PL	0/1:21,4:25:99:105,0,870
3L	18223234	.	A	G	76.77	.	AC=1;AF=0.500;AN=2;BaseQRankSum=0.885;ClippingRankSum=0.000;DP=25;ExcessHet=3.0103;FS=2.269;MLEAC=1;MLEAF=0.500;MQ=41.83;MQRankSum=1.460;QD=3.07;ReadPosRankSum=0.371;SOR=1.577	GT:AD:DP:GQ:PL	0/1:21,4:25:99:105,0,870
3L	18223238	.	CAATGATG	C	871.73	.	AC=1;AF=0.500;AN=2;BaseQRankSum=-0.388;ClippingRankSum=0.000;DP=27;ExcessHet=3.0103;FS=1.882;MLEAC=1;MLEAF=0.500;MQ=41.88;MQRankSum=-0.695;QD=32.29;ReadPosRankSum=-0.640;SOR=0.673	GT:AD:DP:GQ:PL	0/1:5,22:27:99:909,0,144
3L	18223255	.	A	C	108.77	.	AC=1;AF=0.500;AN=2;BaseQRankSum=-0.629;ClippingRankSum=0.000;DP=29;ExcessHet=3.0103;FS=1.862;MLEAC=1;MLEAF=0.500;MQ=41.93;MQRankSum=0.703;QD=3.75;ReadPosRankSum=1.930;SOR=0.921	GT:AD:DP:GQ:PL	0/1:24,5:29:99:137,0,969
3L	18223260	.	G	A	1306.77	.	AC=2;AF=1.00;AN=2;DP=31;ExcessHet=3.0103;FS=0.000;MLEAC=2;MLEAF=1.00;MQ=41.97;QD=28.55;SOR=0.756	GT:AD:DP:GQ:PL	1/1:0,31:31:94:1335,94,0
3L	18223283	.	ATTTGTCCACGAG	A	991.73	.	AC=1;AF=0.500;AN=2;BaseQRankSum=-1.272;ClippingRankSum=0.000;DP=34;ExcessHet=3.0103;FS=0.000;MLEAC=1;MLEAF=0.500;MQ=42.30;MQRankSum=-1.040;QD=30.99;ReadPosRankSum=-2.878;SOR=0.588	GT:AD:DP:GQ:PL	0/1:7,25:32:99:1029,0,191
3L	18223395	.	T	A	736.77	.	AC=1;AF=0.500;AN=2;BaseQRankSum=0.149;ClippingRankSum=0.000;DP=46;ExcessHet=3.0103;FS=2.881;MLEAC=1;MLEAF=0.500;MQ=43.26;MQRankSum=1.435;QD=16.37;ReadPosRankSum=-0.958;SOR=1.032	GT:AD:DP:GQ:PL	0/1:13,32:45:99:765,0,450
3L	18223408	.	G	A	218.77	.	AC=1;AF=0.500;AN=2;BaseQRankSum=0.297;ClippingRankSum=0.000;DP=48;ExcessHet=3.0103;FS=2.856;MLEAC=1;MLEAF=0.500;MQ=43.29;MQRankSum=-1.305;QD=4.65;ReadPosRankSum=1.231;SOR=0.299	GT:AD:DP:GQ:PL	0/1:33,14:47:99:247,0,1326
3L	18223444	.	G	A	283.77	.	AC=1;AF=0.500;AN=2;BaseQRankSum=1.710;ClippingRankSum=0.000;DP=47;ExcessHet=3.0103;FS=0.000;MLEAC=1;MLEAF=0.500;MQ=43.33;MQRankSum=-0.620;QD=6.31;ReadPosRankSum=-1.335;SOR=0.558	GT:AD:DP:GQ:PL	0/1:29,16:45:99:312,0,637
3L	18223577	.	C	T	1860.77	.	AC=1;AF=0.500;AN=2;BaseQRankSum=1.048;ClippingRankSum=0.000;DP=66;ExcessHet=3.0103;FS=2.246;MLEAC=1;MLEAF=0.500;MQ=43.33;MQRankSum=-2.170;QD=28.19;ReadPosRankSum=0.250;SOR=0.979	GT:AD:DP:GQ:PL	0/1:21,45:66:99:1889,0,1300
3L	18223600	.	A	T	1954.77	.	AC=1;AF=0.500;AN=2;BaseQRankSum=-0.217;ClippingRankSum=0.000;DP=69;ExcessHet=3.0103;FS=1.036;MLEAC=1;MLEAF=0.500;MQ=43.36;MQRankSum=-2.023;QD=28.33;ReadPosRankSum=-0.449;SOR=0.981	GT:AD:DP:GQ:PL	0/1:20,49:69:99:1983,0,1300
3L	18223607	.	C	A	2002.77	.	AC=1;AF=0.500;AN=2;BaseQRankSum=-1.108;ClippingRankSum=0.000;DP=71;ExcessHet=3.0103;FS=0.000;MLEAC=1;MLEAF=0.500;MQ=43.38;MQRankSum=-1.980;QD=28.21;ReadPosRankSum=-1.104;SOR=0.780	GT:AD:DP:GQ:PL	0/1:20,51:71:99:2031,0,1213
3L	18223693	.	T	G	832.77	.	AC=1;AF=0.500;AN=2;BaseQRankSum=1.087;ClippingRankSum=0.000;DP=73;ExcessHet=3.0103;FS=0.880;MLEAC=1;MLEAF=0.500;MQ=43.97;MQRankSum=1.128;QD=11.41;ReadPosRankSum=-0.433;SOR=0.836	GT:AD:DP:GQ:PL	0/1:33,40:73:99:861,0,712
3L	18223729	.	G	A	568.77	.	AC=1;AF=0.500;AN=2;BaseQRankSum=1.125;ClippingRankSum=0.000;DP=60;ExcessHet=3.0103;FS=0.997;MLEAC=1;MLEAF=0.500;MQ=43.97;MQRankSum=-1.018;QD=9.64;ReadPosRankSum=1.374;SOR=0.922	GT:AD:DP:GQ:PL	0/1:31,28:59:99:597,0,649
3L	18223785	.	T	G	408.77	.	AC=1;AF=0.500;AN=2;BaseQRankSum=-2.418;ClippingRankSum=0.000;DP=54;ExcessHet=3.0103;FS=0.000;MLEAC=1;MLEAF=0.500;MQ=43.89;MQRankSum=-1.952;QD=7.57;ReadPosRankSum=-0.554;SOR=0.693	GT:AD:DP:GQ:PL	0/1:30,24:54:99:437,0,668
3L	18223947	.	G	A	1765.77	.	AC=2;AF=1.00;AN=2;DP=66;ExcessHet=3.0103;FS=0.000;MLEAC=2;MLEAF=1.00;MQ=43.84;QD=27.17;SOR=0.723	GT:AD:DP:GQ:PL	1/1:0,65:65:99:1794,195,0
3L	18224009	.	T	G	1752.77	.	AC=1;AF=0.500;AN=2;BaseQRankSum=1.680;ClippingRankSum=0.000;DP=63;ExcessHet=3.0103;FS=7.969;MLEAC=1;MLEAF=0.500;MQ=43.74;MQRankSum=-0.907;QD=27.82;ReadPosRankSum=-0.801;SOR=0.241	GT:AD:DP:GQ:PL	0/1:18,45:63:99:1781,0,611
3L	18224011	.	A	T	1752.77	.	AC=1;AF=0.500;AN=2;BaseQRankSum=0.651;ClippingRankSum=0.000;DP=62;ExcessHet=3.0103;FS=5.809;MLEAC=1;MLEAF=0.500;MQ=43.70;MQRankSum=-0.333;QD=28.27;ReadPosRankSum=-0.696;SOR=0.392	GT:AD:DP:GQ:PL	0/1:18,44:62:99:1781,0,611
3L	18224018	.	T	G	2435.77	.	AC=2;AF=1.00;AN=2;DP=63;ExcessHet=3.0103;FS=0.000;MLEAC=2;MLEAF=1.00;MQ=43.71;QD=23.47;SOR=0.790	GT:AD:DP:GQ:PL	1/1:0,63:63:99:2464,192,0
3L	18224123	.	G	T	243.77	.	AC=1;AF=0.500;AN=2;BaseQRankSum=0.740;ClippingRankSum=0.000;DP=65;ExcessHet=3.0103;FS=3.982;MLEAC=1;MLEAF=0.500;MQ=42.99;MQRankSum=-1.141;QD=3.75;ReadPosRankSum=0.299;SOR=0.518	GT:AD:DP:GQ:PL	0/1:48,17:65:99:272,0,1063
3L	18224200	.	A	AAAATCGAACAGGCTCTCTGCTGG	417.73	.	AC=1;AF=0.500;AN=2;BaseQRankSum=-1.286;ClippingRankSum=0.000;DP=58;ExcessHet=3.0103;FS=1.220;MLEAC=1;MLEAF=0.500;MQ=42.58;MQRankSum=-3.378;QD=7.46;ReadPosRankSum=-0.780;SOR=0.914	GT:AD:DP:GQ:PL	0/1:44,12:56:99:455,0,1795
3L	18224208	.	C	T	417.77	.	AC=1;AF=0.500;AN=2;BaseQRankSum=1.887;ClippingRankSum=0.000;DP=58;ExcessHet=3.0103;FS=2.556;MLEAC=1;MLEAF=0.500;MQ=42.51;MQRankSum=-3.489;QD=7.20;ReadPosRankSum=-1.300;SOR=1.085	GT:AD:DP:GQ:PL	0/1:44,14:58:99:446,0,1904
3L	18224228	.	T	A	352.77	.	AC=1;AF=0.500;AN=2;BaseQRankSum=-1.426;ClippingRankSum=0.000;DP=55;ExcessHet=3.0103;FS=6.889;MLEAC=1;MLEAF=0.500;MQ=42.35;MQRankSum=-1.807;QD=6.41;ReadPosRankSum=-0.248;SOR=1.546	GT:AD:DP:GQ:PL	0/1:42,13:55:99:381,0,1682
3L	18224248	.	C	T	2385.77	.	AC=2;AF=1.00;AN=2;DP=53;ExcessHet=3.0103;FS=0.000;MLEAC=2;MLEAF=1.00;MQ=42.50;QD=27.03;SOR=0.730	GT:AD:DP:GQ:PL	1/1:0,53:53:99:2414,163,0
3L	18224258	.	A	T	1701.77	.	AC=1;AF=0.500;AN=2;BaseQRankSum=-2.518;ClippingRankSum=0.000;DP=57;ExcessHet=3.0103;FS=8.203;MLEAC=1;MLEAF=0.500;MQ=42.45;MQRankSum=-0.209;QD=29.86;ReadPosRankSum=0.817;SOR=0.453	GT:AD:DP:GQ:PL	0/1:16,41:57:99:1730,0,491
3L	18224270	.	A	C	426.77	.	AC=1;AF=0.500;AN=2;BaseQRankSum=-3.071;ClippingRankSum=0.000;DP=58;ExcessHet=3.0103;FS=6.617;MLEAC=1;MLEAF=0.500;MQ=42.69;MQRankSum=1.451;QD=7.36;ReadPosRankSum=1.145;SOR=1.186	GT:AD:DP:GQ:PL	0/1:44,14:58:99:455,0,1805
3L	18224273	.	C	A	1818.77	.	AC=1;AF=0.500;AN=2;BaseQRankSum=-0.019;ClippingRankSum=0.000;DP=59;ExcessHet=3.0103;FS=8.715;MLEAC=1;MLEAF=0.500;MQ=42.68;MQRankSum=-1.471;QD=30.83;ReadPosRankSum=-1.337;SOR=0.929	GT:AD:DP:GQ:PL	0/1:14,45:59:99:1847,0,452
3L	18224274	.	A	G	2626.77	.	AC=2;AF=1.00;AN=2;DP=59;ExcessHet=3.0103;FS=0.000;MLEAC=2;MLEAF=1.00;MQ=42.68;QD=28.70;SOR=0.871	GT:AD:DP:GQ:PL	1/1:0,59:59:99:2655,178,0
3L	18224281	.	C	T	2671.77	.	AC=2;AF=1.00;AN=2;DP=59;ExcessHet=3.0103;FS=0.000;MLEAC=2;MLEAF=1.00;MQ=42.63;QD=31.43;SOR=0.950	GT:AD:DP:GQ:PL	1/1:0,59:59:99:2700,181,0
3L	18224286	.	G	A	2446.77	.	AC=2;AF=1.00;AN=2;DP=55;ExcessHet=3.0103;FS=0.000;MLEAC=2;MLEAF=1.00;MQ=42.53;QD=30.94;SOR=0.884	GT:AD:DP:GQ:PL	1/1:0,55:55:99:2475,166,0
3L	18224293	.	A	G	472.77	.	AC=1;AF=0.500;AN=2;BaseQRankSum=-0.068;ClippingRankSum=0.000;DP=56;ExcessHet=3.0103;FS=8.637;MLEAC=1;MLEAF=0.500;MQ=42.57;MQRankSum=2.502;QD=8.44;ReadPosRankSum=0.427;SOR=1.047	GT:AD:DP:GQ:PL	0/1:40,16:56:99:501,0,1631
3L	18224317	.	A	C	1557.77	.	AC=1;AF=0.500;AN=2;BaseQRankSum=0.944;ClippingRankSum=0.000;DP=55;ExcessHet=3.0103;FS=8.545;MLEAC=1;MLEAF=0.500;MQ=42.54;MQRankSum=-3.035;QD=28.32;ReadPosRankSum=-1.326;SOR=1.046	GT:AD:DP:GQ:PL	0/1:16,39:55:99:1586,0,597
3L	18224318	.	C	CTGT	1593.73	.	AC=1;AF=0.500;AN=2;BaseQRankSum=0.501;ClippingRankSum=0.000;DP=54;ExcessHet=3.0103;FS=6.520;MLEAC=1;MLEAF=0.500;MQ=42.55;MQRankSum=-3.148;QD=29.51;ReadPosRankSum=-1.758;SOR=1.075	GT:AD:DP:GQ:PL	0/1:15,39:54:99:1631,0,551
3L	18224319	.	A	AAATGAGTTTTAT	1593.73	.	AC=1;AF=0.500;AN=2;BaseQRankSum=-3.321;ClippingRankSum=0.000;DP=52;ExcessHet=3.0103;FS=6.313;MLEAC=1;MLEAF=0.500;MQ=42.50;MQRankSum=-3.381;QD=30.65;ReadPosRankSum=-1.626;SOR=0.939	GT:AD:DP:GQ:PL	0/1:15,37:52:99:1631,0,551
3L	18224324	.	C	T	1341.77	.	AC=1;AF=0.500;AN=2;BaseQRankSum=-0.613;ClippingRankSum=0.000;DP=49;ExcessHet=3.0103;FS=2.692;MLEAC=1;MLEAF=0.500;MQ=42.44;MQRankSum=-3.606;QD=27.38;ReadPosRankSum=-1.356;SOR=0.553	GT:AD:DP:GQ:PL	0/1:15,34:49:99:1370,0,528
3L	18224343	.	C	T	1841.77	.	AC=2;AF=1.00;AN=2;DP=49;ExcessHet=3.0103;FS=0.000;MLEAC=2;MLEAF=1.00;MQ=42.77;QD=31.14;SOR=0.818	GT:AD:DP:GQ:PL	1/1:0,49:49:99:1870,150,0
3L	18224379	.	A	G	272.77	.	AC=1;AF=0.500;AN=2;BaseQRankSum=0.932;ClippingRankSum=0.000;DP=53;ExcessHet=3.0103;FS=6.181;MLEAC=1;MLEAF=0.500;MQ=43.13;MQRankSum=2.533;QD=5.15;ReadPosRankSum=0.782;SOR=1.279	GT:AD:DP:GQ:PL	0/1:36,17:53:99:301,0,847
3L	18224410	.	A	C	297.77	.	AC=1;AF=0.500;AN=2;BaseQRankSum=-1.503;ClippingRankSum=0.000;DP=57;ExcessHet=3.0103;FS=0.000;MLEAC=1;MLEAF=0.500;MQ=43.36;MQRankSum=0.142;QD=5.22;ReadPosRankSum=-0.439;SOR=0.557	GT:AD:DP:GQ:PL	0/1:39,18:57:99:326,0,956
3L	18224529	.	G	C	833.77	.	AC=1;AF=0.500;AN=2;BaseQRankSum=1.427;ClippingRankSum=0.000;DP=55;ExcessHet=3.0103;FS=2.409;MLEAC=1;MLEAF=0.500;MQ=43.45;MQRankSum=1.300;QD=15.16;ReadPosRankSum=0.990;SOR=0.425	GT:AD:DP:GQ:PL	0/1:17,38:55:99:862,0,258
3L	18224644	.	A	T	640.77	.	AC=1;AF=0.500;AN=2;BaseQRankSum=-0.862;ClippingRankSum=0.000;DP=37;ExcessHet=3.0103;FS=0.000;MLEAC=1;MLEAF=0.500;MQ=42.91;MQRankSum=-0.551;QD=17.80;ReadPosRankSum=1.590;SOR=0.997	GT:AD:DP:GQ:PL	0/1:8,28:36:99:669,0,110
3L	18224662	.	T	C	1009.77	.	AC=2;AF=1.00;AN=2;DP=39;ExcessHet=3.0103;FS=0.000;MLEAC=2;MLEAF=1.00;MQ=43.05;QD=26.57;SOR=0.798	GT:AD:DP:GQ:PL	1/1:0,38:38:99:1038,114,0
3L	18224781	.	C	T	1150.77	.	AC=1;AF=0.500;AN=2;BaseQRankSum=1.344;ClippingRankSum=0.000;DP=53;ExcessHet=3.0103;FS=0.000;MLEAC=1;MLEAF=0.500;MQ=43.85;MQRankSum=0.969;QD=21.71;ReadPosRankSum=0.849;SOR=0.709	GT:AD:DP:GQ:PL	0/1:22,31:53:99:1179,0,855
3L	18224784	.	T	G	1977.77	.	AC=2;AF=1.00;AN=2;DP=54;ExcessHet=3.0103;FS=0.000;MLEAC=2;MLEAF=1.00;MQ=43.86;QD=35.41;SOR=0.931	GT:AD:DP:GQ:PL	1/1:0,54:54:99:2006,161,0
3L	18224791	.	T	C	1233.77	.	AC=1;AF=0.500;AN=2;BaseQRankSum=2.569;ClippingRankSum=0.000;DP=53;ExcessHet=3.0103;FS=0.000;MLEAC=1;MLEAF=0.500;MQ=43.85;MQRankSum=0.896;QD=23.28;ReadPosRankSum=1.374;SOR=0.841	GT:AD:DP:GQ:PL	0/1:23,30:53:99:1262,0,866
3L	18224803	.	G	T	1244.77	.	AC=1;AF=0.500;AN=2;BaseQRankSum=1.735;ClippingRankSum=0.000;DP=52;ExcessHet=3.0103;FS=1.131;MLEAC=1;MLEAF=0.500;MQ=43.85;MQRankSum=1.176;QD=23.94;ReadPosRankSum=-0.589;SOR=0.960	GT:AD:DP:GQ:PL	0/1:19,33:52:99:1273,0,698
3L	18224835	.	T	TC	655.73	.	AC=1;AF=0.500;AN=2;BaseQRankSum=0.137;ClippingRankSum=0.000;DP=44;ExcessHet=3.0103;FS=0.000;MLEAC=1;MLEAF=0.500;MQ=43.82;MQRankSum=1.103;QD=14.90;ReadPosRankSum=-0.386;SOR=0.882	GT:AD:DP:GQ:PL	0/1:17,27:44:99:693,0,592
3L	18224857	.	C	G	297.77	.	AC=1;AF=0.500;AN=2;BaseQRankSum=0.825;ClippingRankSum=0.000;DP=46;ExcessHet=3.0103;FS=1.209;MLEAC=1;MLEAF=0.500;MQ=43.83;MQRankSum=-1.117;QD=6.47;ReadPosRankSum=-0.057;SOR=0.400	GT:AD:DP:GQ:PL	0/1:29,17:46:99:326,0,1097
3L	18224887	.	A	C	328.77	.	AC=1;AF=0.500;AN=2;BaseQRankSum=1.897;ClippingRankSum=0.000;DP=47;ExcessHet=3.0103;FS=2.500;MLEAC=1;MLEAF=0.500;MQ=43.96;MQRankSum=0.832;QD=7.00;ReadPosRankSum=-0.405;SOR=1.091	GT:AD:DP:GQ:PL	0/1:29,18:47:99:357,0,634
3L	18224997	.	C	T	549.77	.	AC=1;AF=0.500;AN=2;BaseQRankSum=2.813;ClippingRankSum=0.000;DP=63;ExcessHet=3.0103;FS=0.000;MLEAC=1;MLEAF=0.500;MQ=43.97;MQRankSum=-1.086;QD=8.73;ReadPosRankSum=-0.525;SOR=0.776	GT:AD:DP:GQ:PL	0/1:35,28:63:99:578,0,718
3L	18225127	.	C	T	1200.77	.	AC=1;AF=0.500;AN=2;BaseQRankSum=2.158;ClippingRankSum=0.000;DP=63;ExcessHet=3.0103;FS=0.955;MLEAC=1;MLEAF=0.500;MQ=43.50;MQRankSum=1.871;QD=19.06;ReadPosRankSum=-0.633;SOR=0.869	GT:AD:DP:GQ:PL	0/1:30,33:63:99:1229,0,1160
3L	18225128	.	T	C	1131.77	.	AC=1;AF=0.500;AN=2;BaseQRankSum=0.842;ClippingRankSum=0.000;DP=63;ExcessHet=3.0103;FS=0.955;MLEAC=1;MLEAF=0.500;MQ=43.50;MQRankSum=-1.848;QD=17.96;ReadPosRankSum=0.606;SOR=0.544	GT:AD:DP:GQ:PL	0/1:33,30:63:99:1160,0,1295
3L	18225132	.	A	T	1212.77	.	AC=1;AF=0.500;AN=2;BaseQRankSum=0.028;ClippingRankSum=0.000;DP=64;ExcessHet=3.0103;FS=0.958;MLEAC=1;MLEAF=0.500;MQ=43.51;MQRankSum=-1.794;QD=18.95;ReadPosRankSum=0.484;SOR=0.492	GT:AD:DP:GQ:PL	0/1:33,31:64:99:1241,0,1331
3L	18225142	.	T	A	1173.77	.	AC=1;AF=0.500;AN=2;BaseQRankSum=1.397;ClippingRankSum=0.000;DP=62;ExcessHet=3.0103;FS=0.000;MLEAC=1;MLEAF=0.500;MQ=43.46;MQRankSum=-1.953;QD=18.93;ReadPosRankSum=0.246;SOR=0.579	GT:AD:DP:GQ:PL	0/1:31,31:62:99:1202,0,1292
3L	18225144	.	A	T	1173.77	.	AC=1;AF=0.500;AN=2;BaseQRankSum=-3.064;ClippingRankSum=0.000;DP=61;ExcessHet=3.0103;FS=0.000;MLEAC=1;MLEAF=0.500;MQ=43.45;MQRankSum=2.033;QD=19.24;ReadPosRankSum=-0.455;SOR=0.631	GT:AD:DP:GQ:PL	0/1:30,31:61:99:1202,0,1205
3L	18225147	.	T	G	1095.77	.	AC=1;AF=0.500;AN=2;BaseQRankSum=-2.346;ClippingRankSum=0.000;DP=60;ExcessHet=3.0103;FS=0.000;MLEAC=1;MLEAF=0.500;MQ=43.45;MQRankSum=-2.071;QD=18.26;ReadPosRankSum=0.740;SOR=0.697	GT:AD:DP:GQ:PL	0/1:31,29:60:99:1124,0,1214
3L	18225150	.	C	G	1134.77	.	AC=1;AF=0.500;AN=2;BaseQRankSum=0.386;ClippingRankSum=0.000;DP=61;ExcessHet=3.0103;FS=0.000;MLEAC=1;MLEAF=0.500;MQ=43.45;MQRankSum=-2.010;QD=18.60;ReadPosRankSum=0.570;SOR=0.634	GT:AD:DP:GQ:PL	0/1:31,30:61:99:1163,0,1253
3L	18225154	.	G	T	1176.77	.	AC=1;AF=0.500;AN=2;BaseQRankSum=1.403;ClippingRankSum=0.000;DP=60;ExcessHet=3.0103;FS=0.000;MLEAC=1;MLEAF=0.500;MQ=43.45;MQRankSum=-2.071;QD=19.61;ReadPosRankSum=0.925;SOR=0.705	GT:AD:DP:GQ:PL	0/1:31,29:60:99:1205,0,1250
3L	18225161	.	C	A	1221.77	.	AC=1;AF=0.500;AN=2;BaseQRankSum=1.487;ClippingRankSum=0.000;DP=62;ExcessHet=3.0103;FS=0.000;MLEAC=1;MLEAF=0.500;MQ=43.46;MQRankSum=-1.953;QD=19.71;ReadPosRankSum=0.570;SOR=0.700	GT:AD:DP:GQ:PL	0/1:31,31:62:99:1250,0,1205
3L	18225176	.	T	C	1089.77	.	AC=1;AF=0.500;AN=2;BaseQRankSum=-0.803;ClippingRankSum=0.000;DP=59;ExcessHet=3.0103;FS=0.990;MLEAC=1;MLEAF=0.500;MQ=43.50;MQRankSum=-1.572;QD=18.47;ReadPosRankSum=1.071;SOR=0.785	GT:AD:DP:GQ:PL	0/1:31,28:59:99:1118,0,1298
3L	18225185	.	A	T	1014.77	.	AC=1;AF=0.500;AN=2;BaseQRankSum=-1.450;ClippingRankSum=0.000;DP=61;ExcessHet=3.0103;FS=2.139;MLEAC=1;MLEAF=0.500;MQ=43.52;MQRankSum=-1.669;QD=16.64;ReadPosRankSum=0.948;SOR=0.701	GT:AD:DP:GQ:PL	0/1:33,28:61:99:1043,0,1343
3L	18225205	.	TTA	T	1224.73	.	AC=1;AF=0.500;AN=2;BaseQRankSum=-1.655;ClippingRankSum=0.000;DP=60;ExcessHet=3.0103;FS=5.239;MLEAC=1;MLEAF=0.500;MQ=43.80;MQRankSum=1.947;QD=20.76;ReadPosRankSum=-0.720;SOR=0.743	GT:AD:DP:GQ:PL	0/1:27,32:59:99:1262,0,1037
3L	18225209	.	A	ATT	1263.73	.	AC=1;AF=0.500;AN=2;BaseQRankSum=0.738;ClippingRankSum=0.000;DP=59;ExcessHet=3.0103;FS=5.239;MLEAC=1;MLEAF=0.500;MQ=43.80;MQRankSum=1.947;QD=21.42;SOR=0.743	GT:AD:DP:GQ:PL	0/1:27,32:59:99:1301,0,1076
3L	18225217	.	T	A	1236.77	.	AC=1;AF=0.500;AN=2;BaseQRankSum=0.041;ClippingRankSum=0.000;DP=57;ExcessHet=3.0103;FS=2.243;MLEAC=1;MLEAF=0.500;MQ=43.79;MQRankSum=1.959;QD=21.70;ReadPosRankSum=0.200;SOR=0.526	GT:AD:DP:GQ:PL	0/1:26,31:57:99:1265,0,995
3L	18225220	.	G	T	1194.77	.	AC=1;AF=0.500;AN=2;BaseQRankSum=4.044;ClippingRankSum=0.000;DP=57;ExcessHet=3.0103;FS=2.243;MLEAC=1;MLEAF=0.500;MQ=43.79;MQRankSum=1.959;QD=20.96;ReadPosRankSum=0.441;SOR=0.526	GT:AD:DP:GQ:PL	0/1:26,31:57:99:1223,0,998
3L	18225221	.	T	G	1188.77	.	AC=1;AF=0.500;AN=2;BaseQRankSum=1.021;ClippingRankSum=0.000;DP=57;ExcessHet=3.0103;FS=2.243;MLEAC=1;MLEAF=0.500;MQ=43.79;MQRankSum=1.959;QD=20.86;ReadPosRankSum=0.529;SOR=0.526	GT:AD:DP:GQ:PL	0/1:26,31:57:99:1217,0,1082
3L	18225230	.	A	C	1262.77	.	AC=1;AF=0.500;AN=2;BaseQRankSum=-0.184;ClippingRankSum=0.000;DP=58;ExcessHet=3.0103;FS=0.000;MLEAC=1;MLEAF=0.500;MQ=43.83;MQRankSum=1.656;QD=21.77;ReadPosRankSum=0.774;SOR=0.791	GT:AD:DP:GQ:PL	0/1:26,32:58:99:1291,0,1034
3L	18225232	.	C	T	1265.77	.	AC=1;AF=0.500;AN=2;BaseQRankSum=1.827;ClippingRankSum=0.000;DP=57;ExcessHet=3.0103;FS=0.000;MLEAC=1;MLEAF=0.500;MQ=43.83;MQRankSum=1.798;QD=22.21;ReadPosRankSum=0.339;SOR=0.671	GT:AD:DP:GQ:PL	0/1:24,33:57:99:1294,0,992
3L	18225322	.	A	T	675.77	.	AC=1;AF=0.500;AN=2;BaseQRankSum=0.206;ClippingRankSum=0.000;DP=73;ExcessHet=3.0103;FS=0.000;MLEAC=1;MLEAF=0.500;MQ=43.83;MQRankSum=-1.489;QD=9.26;ReadPosRankSum=-0.347;SOR=0.733	GT:AD:DP:GQ:PL	0/1:52,21:73:99:704,0,2078
3L	18225326	.	T	C	675.77	.	AC=1;AF=0.500;AN=2;BaseQRankSum=0.000;ClippingRankSum=0.000;DP=73;ExcessHet=3.0103;FS=0.000;MLEAC=1;MLEAF=0.500;MQ=43.83;MQRankSum=-1.462;QD=9.39;ReadPosRankSum=-0.514;SOR=0.769	GT:AD:DP:GQ:PL	0/1:51,21:72:99:704,0,2078
3L	18225334	.	T	C	2117.77	.	AC=2;AF=1.00;AN=2;DP=70;ExcessHet=3.0103;FS=0.000;MLEAC=2;MLEAF=1.00;MQ=43.74;QD=31.61;SOR=0.990	GT:AD:DP:GQ:PL	1/1:0,67:67:99:2146,201,0
3L	18225420	.	T	A	816.77	.	AC=1;AF=0.500;AN=2;BaseQRankSum=-0.594;ClippingRankSum=0.000;DP=59;ExcessHet=3.0103;FS=0.000;MLEAC=1;MLEAF=0.500;MQ=43.54;MQRankSum=0.813;QD=13.84;ReadPosRankSum=-0.295;SOR=0.846	GT:AD:DP:GQ:PL	0/1:21,38:59:99:845,0,713
3L	18225429	.	C	T	319.77	.	AC=1;AF=0.500;AN=2;BaseQRankSum=2.266;ClippingRankSum=0.000;DP=52;ExcessHet=3.0103;FS=2.433;MLEAC=1;MLEAF=0.500;MQ=43.48;MQRankSum=-0.844;QD=6.15;ReadPosRankSum=0.044;SOR=0.412	GT:AD:DP:GQ:PL	0/1:34,18:52:99:348,0,1387
3L	18225582	.	T	TCCGATC	840.73	.	AC=2;AF=1.00;AN=2;BaseQRankSum=2.317;ClippingRankSum=0.000;DP=42;ExcessHet=3.0103;FS=0.000;MLEAC=2;MLEAF=1.00;MQ=43.00;MQRankSum=2.895;QD=23.35;ReadPosRankSum=-0.069;SOR=0.941	GT:AD:DP:GQ:PL	1/1:2,34:36:63:878,63,0
3L	18225680	.	GT	G	274.73	.	AC=1;AF=0.500;AN=2;BaseQRankSum=-0.445;ClippingRankSum=0.000;DP=22;ExcessHet=3.0103;FS=8.989;MLEAC=1;MLEAF=0.500;MQ=41.73;MQRankSum=1.478;QD=17.17;ReadPosRankSum=2.036;SOR=1.996	GT:AD:DP:GQ:PL	0/1:7,9:16:99:312,0,350
3L	18225703	.	A	T	289.77	.	AC=1;AF=0.500;AN=2;BaseQRankSum=0.548;ClippingRankSum=0.000;DP=19;ExcessHet=3.0103;FS=0.000;MLEAC=1;MLEAF=0.500;MQ=41.73;MQRankSum=1.535;QD=15.25;ReadPosRankSum=0.616;SOR=0.941	GT:AD:DP:GQ:PL	0/1:10,9:19:99:318,0,352
3L	18225722	.	T	A	183.77	.	AC=1;AF=0.500;AN=2;BaseQRankSum=1.728;ClippingRankSum=0.000;DP=22;ExcessHet=3.0103;FS=1.603;MLEAC=1;MLEAF=0.500;MQ=42.49;MQRankSum=-2.434;QD=8.35;ReadPosRankSum=2.114;SOR=1.085	GT:AD:DP:GQ:PL	0/1:12,10:22:99:212,0,374
3L	18225753	.	G	A	230.77	.	AC=1;AF=0.500;AN=2;BaseQRankSum=1.157;ClippingRankSum=0.000;DP=26;ExcessHet=3.0103;FS=1.471;MLEAC=1;MLEAF=0.500;MQ=42.32;MQRankSum=2.519;QD=8.88;ReadPosRankSum=-0.103;SOR=1.022	GT:AD:DP:GQ:PL	0/1:14,12:26:99:259,0,535
3L	18225771	.	A	G	340.77	.	AC=1;AF=0.500;AN=2;BaseQRankSum=0.635;ClippingRankSum=0.000;DP=33;ExcessHet=3.0103;FS=5.188;MLEAC=1;MLEAF=0.500;MQ=42.91;MQRankSum=-2.421;QD=10.33;ReadPosRankSum=-0.487;SOR=1.098	GT:AD:DP:GQ:PL	0/1:17,16:33:99:369,0,581
3L	18225941	.	AC	A	750.73	.	AC=1;AF=0.500;AN=2;BaseQRankSum=-0.089;ClippingRankSum=0.000;DP=47;ExcessHet=3.0103;FS=2.509;MLEAC=1;MLEAF=0.500;MQ=43.08;MQRankSum=-4.288;QD=15.97;ReadPosRankSum=-0.685;SOR=0.892	GT:AD:DP:GQ:PL	0/1:26,21:47:99:788,0,982
3L	18225943	.	C	T	759.77	.	AC=1;AF=0.500;AN=2;BaseQRankSum=-1.388;ClippingRankSum=0.000;DP=45;ExcessHet=3.0103;FS=4.246;MLEAC=1;MLEAF=0.500;MQ=43.04;MQRankSum=-4.133;QD=16.88;ReadPosRankSum=-1.230;SOR=0.801	GT:AD:DP:GQ:PL	0/1:24,21:45:99:788,0,982
3L	18225989	.	CGTA	C	472.73	.	AC=1;AF=0.500;AN=2;BaseQRankSum=-1.651;ClippingRankSum=0.000;DP=40;ExcessHet=3.0103;FS=17.749;MLEAC=1;MLEAF=0.500;MQ=43.17;MQRankSum=-4.185;QD=11.82;ReadPosRankSum=0.688;SOR=1.061	GT:AD:DP:GQ:PL	0/1:26,14:40:99:510,0,1050
3L	18226021	.	G	A	400.77	.	AC=1;AF=0.500;AN=2;BaseQRankSum=0.793;ClippingRankSum=0.000;DP=37;ExcessHet=3.0103;FS=30.836;MLEAC=1;MLEAF=0.500;MQ=43.38;MQRankSum=-3.725;QD=10.83;ReadPosRankSum=0.568;SOR=1.841	GT:AD:DP:GQ:PL	0/1:25,12:37:99:429,0,961
3L	18226024	.	T	A	397.77	.	AC=1;AF=0.500;AN=2;BaseQRankSum=-0.145;ClippingRankSum=0.000;DP=38;ExcessHet=3.0103;FS=25.849;MLEAC=1;MLEAF=0.500;MQ=43.39;MQRankSum=-3.797;QD=10.47;ReadPosRankSum=0.613;SOR=1.844	GT:AD:DP:GQ:PL	0/1:26,12:38:99:426,0,982
3L	18226041	.	G	T	280.77	.	AC=1;AF=0.500;AN=2;BaseQRankSum=-0.210;ClippingRankSum=0.000;DP=40;ExcessHet=3.0103;FS=26.146;MLEAC=1;MLEAF=0.500;MQ=43.47;MQRankSum=-4.061;QD=7.02;ReadPosRankSum=0.656;SOR=2.209	GT:AD:DP:GQ:PL	0/1:30,10:40:99:309,0,1213
3L	18226049	.	G	C	280.77	.	AC=1;AF=0.500;AN=2;BaseQRankSum=0.710;ClippingRankSum=0.000;DP=39;ExcessHet=3.0103;FS=31.236;MLEAC=1;MLEAF=0.500;MQ=43.65;MQRankSum=-3.774;QD=7.20;ReadPosRankSum=0.517;SOR=3.014	GT:AD:DP:GQ:PL	0/1:30,9:39:99:309,0,1230
3L	18226052	.	A	T	247.77	.	AC=1;AF=0.500;AN=2;BaseQRankSum=-0.830;ClippingRankSum=0.000;DP=40;ExcessHet=3.0103;FS=29.313;MLEAC=1;MLEAF=0.500;MQ=43.66;MQRankSum=-3.837;QD=6.19;ReadPosRankSum=0.194;SOR=3.015	GT:AD:DP:GQ:PL	0/1:31,9:40:99:276,0,1333
3L	18226053	.	G	A	247.77	.	AC=1;AF=0.500;AN=2;BaseQRankSum=0.679;ClippingRankSum=0.000;DP=38;ExcessHet=3.0103;FS=27.430;MLEAC=1;MLEAF=0.500;MQ=43.64;MQRankSum=-3.710;QD=6.52;ReadPosRankSum=-0.240;SOR=3.016	GT:AD:DP:GQ:PL	0/1:29,9:38:99:276,0,1333
3L	18226054	.	A	T	247.77	.	AC=1;AF=0.500;AN=2;BaseQRankSum=-1.492;ClippingRankSum=0.000;DP=41;ExcessHet=3.0103;FS=21.918;MLEAC=1;MLEAF=0.500;MQ=43.67;MQRankSum=-3.898;QD=6.04;ReadPosRankSum=0.126;SOR=3.023	GT:AD:DP:GQ:PL	0/1:32,9:41:99:276,0,1333
3L	18226066	.	A	T	194.77	.	AC=1;AF=0.500;AN=2;BaseQRankSum=-0.830;ClippingRankSum=0.000;DP=41;ExcessHet=3.0103;FS=18.030;MLEAC=1;MLEAF=0.500;MQ=43.71;MQRankSum=-3.619;QD=4.75;ReadPosRankSum=-0.872;SOR=2.794	GT:AD:DP:GQ:PL	0/1:33,8:41:99:223,0,1323
3L	18226067	.	T	A	194.77	.	AC=1;AF=0.500;AN=2;BaseQRankSum=-0.033;ClippingRankSum=0.000;DP=42;ExcessHet=3.0103;FS=17.393;MLEAC=1;MLEAF=0.500;MQ=43.72;MQRankSum=-3.675;QD=4.64;ReadPosRankSum=-0.865;SOR=2.798	GT:AD:DP:GQ:PL	0/1:34,8:42:99:223,0,1323
3L	18226206	.	T	C	895.77	.	AC=1;AF=0.500;AN=2;BaseQRankSum=0.413;ClippingRankSum=0.000;DP=29;ExcessHet=3.0103;FS=4.645;MLEAC=1;MLEAF=0.500;MQ=43.83;MQRankSum=1.380;QD=30.89;ReadPosRankSum=1.618;SOR=0.148	GT:AD:DP:GQ:PL	0/1:5,24:29:99:924,0,112
3L	18226208	.	C	A	83.77	.	AC=1;AF=0.500;AN=2;BaseQRankSum=-0.030;ClippingRankSum=0.000;DP=29;ExcessHet=3.0103;FS=4.645;MLEAC=1;MLEAF=0.500;MQ=43.83;MQRankSum=-1.248;QD=2.89;ReadPosRankSum=-1.387;SOR=1.981	GT:AD:DP:GQ:PL	0/1:24,5:29:99:112,0,924
3L	18226211	.	T	C	1287.77	.	AC=2;AF=1.00;AN=2;DP=31;ExcessHet=3.0103;FS=0.000;MLEAC=2;MLEAF=1.00;MQ=43.84;QD=28.94;SOR=0.756	GT:AD:DP:GQ:PL	1/1:0,31:31:93:1316,93,0
3L	18226268	.	A	T	575.77	.	AC=1;AF=0.500;AN=2;BaseQRankSum=-0.726;ClippingRankSum=0.000;DP=36;ExcessHet=3.0103;FS=1.412;MLEAC=1;MLEAF=0.500;MQ=43.68;MQRankSum=2.238;QD=15.99;ReadPosRankSum=-1.325;SOR=1.022	GT:AD:DP:GQ:PL	0/1:10,26:36:99:604,0,173
3L	18226299	.	T	C	621.77	.	AC=1;AF=0.500;AN=2;BaseQRankSum=0.115;ClippingRankSum=0.000;DP=42;ExcessHet=3.0103;FS=2.874;MLEAC=1;MLEAF=0.500;MQ=43.72;MQRankSum=2.006;QD=14.80;ReadPosRankSum=-0.450;SOR=0.987	GT:AD:DP:GQ:PL	0/1:13,29:42:99:650,0,213
3L	18226530	.	G	A	287.77	.	AC=1;AF=0.500;AN=2;BaseQRankSum=-0.335;ClippingRankSum=0.000;DP=37;ExcessHet=3.0103;FS=0.000;MLEAC=1;MLEAF=0.500;MQ=43.74;MQRankSum=-0.717;QD=7.99;ReadPosRankSum=1.160;SOR=0.735	GT:AD:DP:GQ:PL	0/1:20,16:36:99:316,0,432
3L	18226561	.	T	G	1853.77	.	AC=2;AF=1.00;AN=2;DP=43;ExcessHet=3.0103;FS=0.000;MLEAC=2;MLEAF=1.00;MQ=43.73;QD=31.61;SOR=0.892	GT:AD:DP:GQ:PL	1/1:0,42:42:99:1882,129,0
3L	18226563	.	G	C	1853.77	.	AC=2;AF=1.00;AN=2;DP=43;ExcessHet=3.0103;FS=0.000;MLEAC=2;MLEAF=1.00;MQ=43.73;QD=33.20;SOR=0.892	GT:AD:DP:GQ:PL	1/1:0,42:42:99:1882,129,0
3L	18226629	.	G	T	1037.77	.	AC=1;AF=0.500;AN=2;BaseQRankSum=-1.239;ClippingRankSum=0.000;DP=46;ExcessHet=3.0103;FS=1.184;MLEAC=1;MLEAF=0.500;MQ=42.71;MQRankSum=0.158;QD=22.56;ReadPosRankSum=1.836;SOR=0.502	GT:AD:DP:GQ:PL	0/1:18,28:46:99:1066,0,632
3L	18226639	.	G	C	1007.77	.	AC=1;AF=0.500;AN=2;BaseQRankSum=-1.001;ClippingRankSum=0.000;DP=46;ExcessHet=3.0103;FS=1.182;MLEAC=1;MLEAF=0.500;MQ=42.58;MQRankSum=0.746;QD=21.91;ReadPosRankSum=1.920;SOR=0.512	GT:AD:DP:GQ:PL	0/1:19,27:46:99:1036,0,694
3L	18226652	.	C	T	2034.77	.	AC=2;AF=1.00;AN=2;DP=45;ExcessHet=3.0103;FS=0.000;MLEAC=2;MLEAF=1.00;MQ=42.55;QD=30.34;SOR=1.414	GT:AD:DP:GQ:PL	1/1:0,45:45:99:2063,141,0
3L	18226659	.	C	G	1861.77	.	AC=2;AF=1.00;AN=2;DP=41;ExcessHet=3.0103;FS=0.000;MLEAC=2;MLEAF=1.00;MQ=42.26;QD=30.24;SOR=1.666	GT:AD:DP:GQ:PL	1/1:0,41:41:99:1890,126,0
3L	18226663	.	T	A	1771.77	.	AC=2;AF=1.00;AN=2;DP=40;ExcessHet=3.0103;FS=0.000;MLEAC=2;MLEAF=1.00;MQ=42.14;QD=31.83;SOR=1.981	GT:AD:DP:GQ:PL	1/1:0,40:40:99:1800,120,0
3L	18226683	.	A	T	616.77	.	AC=1;AF=0.500;AN=2;BaseQRankSum=-0.343;ClippingRankSum=0.000;DP=38;ExcessHet=3.0103;FS=10.272;MLEAC=1;MLEAF=0.500;MQ=41.49;MQRankSum=-1.077;QD=16.67;ReadPosRankSum=2.043;SOR=2.376	GT:AD:DP:GQ:PL	0/1:20,17:37:99:645,0,830
3L	18226684	.	G	T	616.77	.	AC=1;AF=0.500;AN=2;BaseQRankSum=2.067;ClippingRankSum=0.000;DP=38;ExcessHet=3.0103;FS=10.272;MLEAC=1;MLEAF=0.500;MQ=41.49;MQRankSum=-1.077;QD=16.67;ReadPosRankSum=2.027;SOR=2.376	GT:AD:DP:GQ:PL	0/1:20,17:37:99:645,0,830
3L	18226694	.	GAATTAAAGGATATAAAGAAGTGTTTGAAATAAAATTA	G	814.73	.	AC=1;AF=0.500;AN=2;BaseQRankSum=0.831;ClippingRankSum=0.000;DP=43;ExcessHet=3.0103;FS=2.694;MLEAC=1;MLEAF=0.500;MQ=41.74;MQRankSum=1.127;QD=20.37;ReadPosRankSum=-3.661;SOR=0.372	GT:AD:DP:GQ:PL	0/1:19,21:40:99:852,0,728
3L	18226707	.	T	C	619.77	.	AC=1;AF=0.500;AN=2;BaseQRankSum=-2.478;ClippingRankSum=0.000;DP=39;ExcessHet=3.0103;FS=5.105;MLEAC=1;MLEAF=0.500;MQ=41.56;MQRankSum=-1.172;QD=16.31;ReadPosRankSum=3.364;SOR=1.765	GT:AD:DP:GQ:PL	0/1:22,16:38:99:648,0,873
3L	18226716	.	GTTTGAAATAAAATTAAAA	G	639.73	.	AC=1;AF=0.500;AN=2;BaseQRankSum=-3.319;ClippingRankSum=0.000;DP=45;ExcessHet=3.0103;FS=4.336;MLEAC=1;MLEAF=0.500;MQ=41.75;MQRankSum=-1.085;QD=14.88;ReadPosRankSum=2.639;SOR=1.380	GT:AD:DP:GQ:PL	0/1:25,18:43:99:677,0,974
3L	18226734	.	A	C	862.77	.	AC=1;AF=0.500;AN=2;BaseQRankSum=-0.338;ClippingRankSum=0.000;DP=44;ExcessHet=3.0103;FS=4.522;MLEAC=1;MLEAF=0.500;MQ=42.01;MQRankSum=1.396;QD=20.54;ReadPosRankSum=-2.063;SOR=0.255	GT:AD:DP:GQ:PL	0/1:18,24:42:99:891,0,683
3L	18226833	.	A	G	283.77	.	AC=1;AF=0.500;AN=2;BaseQRankSum=0.117;ClippingRankSum=0.000;DP=56;ExcessHet=3.0103;FS=2.579;MLEAC=1;MLEAF=0.500;MQ=43.43;MQRankSum=-0.208;QD=5.07;ReadPosRankSum=-1.078;SOR=1.230	GT:AD:DP:GQ:PL	0/1:38,18:56:99:312,0,1584
3L	18226839	.	T	C	1551.77	.	AC=1;AF=0.500;AN=2;BaseQRankSum=0.591;ClippingRankSum=0.000;DP=57;ExcessHet=3.0103;FS=4.097;MLEAC=1;MLEAF=0.500;MQ=43.44;MQRankSum=0.278;QD=27.22;ReadPosRankSum=0.013;SOR=0.312	GT:AD:DP:GQ:PL	0/1:18,39:57:99:1580,0,663
3L	18226845	.	C	A	1625.77	.	AC=1;AF=0.500;AN=2;BaseQRankSum=-0.601;ClippingRankSum=0.000;DP=62;ExcessHet=3.0103;FS=7.768;MLEAC=1;MLEAF=0.500;MQ=43.41;MQRankSum=1.104;QD=26.22;ReadPosRankSum=0.816;SOR=0.184	GT:AD:DP:GQ:PL	0/1:20,42:62:99:1654,0,688
3L	18226902	.	A	T	280.77	.	AC=1;AF=0.500;AN=2;BaseQRankSum=1.322;ClippingRankSum=0.000;DP=57;ExcessHet=3.0103;FS=3.955;MLEAC=1;MLEAF=0.500;MQ=43.56;MQRankSum=-3.593;QD=4.93;ReadPosRankSum=0.541;SOR=1.273	GT:AD:DP:GQ:PL	0/1:39,18:57:99:309,0,1536
3L	18226905	.	G	A	824.77	.	AC=1;AF=0.500;AN=2;BaseQRankSum=-1.034;ClippingRankSum=0.000;DP=57;ExcessHet=3.0103;FS=6.015;MLEAC=1;MLEAF=0.500;MQ=43.50;MQRankSum=3.984;QD=14.47;ReadPosRankSum=-0.395;SOR=0.220	GT:AD:DP:GQ:PL	0/1:18,39:57:99:853,0,653
3L	18226932	.	C	A	489.77	.	AC=1;AF=0.500;AN=2;BaseQRankSum=0.234;ClippingRankSum=0.000;DP=51;ExcessHet=3.0103;FS=9.092;MLEAC=1;MLEAF=0.500;MQ=43.43;MQRankSum=-4.918;QD=9.60;ReadPosRankSum=0.682;SOR=2.070	GT:AD:DP:GQ:PL	0/1:36,15:51:99:518,0,1497
3L	18226934	.	A	C	489.77	.	AC=1;AF=0.500;AN=2;BaseQRankSum=-0.831;ClippingRankSum=0.000;DP=52;ExcessHet=3.0103;FS=6.929;MLEAC=1;MLEAF=0.500;MQ=43.44;MQRankSum=-4.982;QD=9.42;ReadPosRankSum=0.879;SOR=1.989	GT:AD:DP:GQ:PL	0/1:37,15:52:99:518,0,1497
3L	18226936	.	A	T	489.77	.	AC=1;AF=0.500;AN=2;BaseQRankSum=4.164;ClippingRankSum=0.000;DP=49;ExcessHet=3.0103;FS=7.044;MLEAC=1;MLEAF=0.500;MQ=43.40;MQRankSum=-4.786;QD=10.00;ReadPosRankSum=0.315;SOR=2.049	GT:AD:DP:GQ:PL	0/1:34,15:49:99:518,0,1497
3L	18226937	.	C	T	492.77	.	AC=1;AF=0.500;AN=2;BaseQRankSum=0.804;ClippingRankSum=0.000;DP=49;ExcessHet=3.0103;FS=7.044;MLEAC=1;MLEAF=0.500;MQ=43.40;MQRankSum=-4.786;QD=10.06;ReadPosRankSum=0.304;SOR=2.049	GT:AD:DP:GQ:PL	0/1:34,15:49:99:521,0,1466
3L	18226942	.	A	T	540.77	.	AC=1;AF=0.500;AN=2;BaseQRankSum=1.538;ClippingRankSum=0.000;DP=50;ExcessHet=3.0103;FS=6.416;MLEAC=1;MLEAF=0.500;MQ=43.42;MQRankSum=-4.609;QD=10.82;ReadPosRankSum=-0.218;SOR=1.673	GT:AD:DP:GQ:PL	0/1:34,16:50:99:569,0,1379
3L	18226956	.	C	T	496.77	.	AC=1;AF=0.500;AN=2;BaseQRankSum=1.108;ClippingRankSum=0.000;DP=47;ExcessHet=3.0103;FS=9.538;MLEAC=1;MLEAF=0.500;MQ=43.50;MQRankSum=-5.025;QD=10.57;ReadPosRankSum=0.291;SOR=2.200	GT:AD:DP:GQ:PL	0/1:33,14:47:99:525,0,1406
3L	18226964	.	C	A	487.77	.	AC=1;AF=0.500;AN=2;BaseQRankSum=2.478;ClippingRankSum=0.000;DP=48;ExcessHet=3.0103;FS=9.283;MLEAC=1;MLEAF=0.500;MQ=43.51;MQRankSum=-4.845;QD=10.16;ReadPosRankSum=-0.267;SOR=1.867	GT:AD:DP:GQ:PL	0/1:33,15:48:99:516,0,1306
3L	18226995	.	T	C	682.77	.	AC=1;AF=0.500;AN=2;BaseQRankSum=-0.847;ClippingRankSum=0.000;DP=48;ExcessHet=3.0103;FS=0.000;MLEAC=1;MLEAF=0.500;MQ=43.53;MQRankSum=4.440;QD=14.22;ReadPosRankSum=0.552;SOR=0.649	GT:AD:DP:GQ:PL	0/1:17,31:48:99:711,0,335
3L	18227034	.	T	C	754.77	.	AC=1;AF=0.500;AN=2;BaseQRankSum=-2.346;ClippingRankSum=0.000;DP=47;ExcessHet=3.0103;FS=6.219;MLEAC=1;MLEAF=0.500;MQ=43.69;MQRankSum=-2.862;QD=16.06;ReadPosRankSum=0.187;SOR=1.451	GT:AD:DP:GQ:PL	0/1:26,21:47:99:783,0,1033
3L	18227037	.	C	T	754.77	.	AC=1;AF=0.500;AN=2;BaseQRankSum=-0.969;ClippingRankSum=0.000;DP=47;ExcessHet=3.0103;FS=4.269;MLEAC=1;MLEAF=0.500;MQ=43.69;MQRankSum=-2.862;QD=16.06;ReadPosRankSum=0.493;SOR=1.508	GT:AD:DP:GQ:PL	0/1:26,21:47:99:783,0,1033
3L	18227267	.	C	CTT	337.73	.	AC=1;AF=0.500;AN=2;BaseQRankSum=0.251;ClippingRankSum=0.000;DP=41;ExcessHet=3.0103;FS=5.002;MLEAC=1;MLEAF=0.500;MQ=42.98;MQRankSum=-3.843;QD=9.13;ReadPosRankSum=0.706;SOR=1.577	GT:AD:DP:GQ:PL	0/1:21,16:37:99:375,0,521
3L	18227360	.	T	TA	373.73	.	AC=1;AF=0.500;AN=2;BaseQRankSum=-2.411;ClippingRankSum=0.000;DP=47;ExcessHet=3.0103;FS=5.179;MLEAC=1;MLEAF=0.500;MQ=42.60;MQRankSum=2.058;QD=8.69;ReadPosRankSum=-1.019;SOR=1.708	GT:AD:DP:GQ:PL	0/1:14,29:43:99:411,0,144
3L	18227363	.	G	A	2159.77	.	AC=2;AF=1.00;AN=2;DP=49;ExcessHet=3.0103;FS=0.000;MLEAC=2;MLEAF=1.00;MQ=42.59;QD=30.39;SOR=1.007	GT:AD:DP:GQ:PL	1/1:0,49:49:99:2188,150,0
3L	18227385	.	G	GA	1286.73	.	AC=1;AF=0.500;AN=2;BaseQRankSum=0.610;ClippingRankSum=0.000;DP=51;ExcessHet=3.0103;FS=6.330;MLEAC=1;MLEAF=0.500;MQ=42.85;MQRankSum=4.391;QD=25.23;ReadPosRankSum=-1.200;SOR=1.646	GT:AD:DP:GQ:PL	0/1:17,34:51:99:1324,0,622
3L	18227392	.	C	T	692.77	.	AC=1;AF=0.500;AN=2;BaseQRankSum=0.855;ClippingRankSum=0.000;DP=56;ExcessHet=3.0103;FS=3.965;MLEAC=1;MLEAF=0.500;MQ=42.29;MQRankSum=-5.119;QD=12.37;ReadPosRankSum=-0.462;SOR=0.322	GT:AD:DP:GQ:PL	0/1:34,22:56:99:721,0,1337
3L	18227409	.	GA	G	2747.73	.	AC=2;AF=1.00;AN=2;DP=61;ExcessHet=3.0103;FS=0.000;MLEAC=2;MLEAF=1.00;MQ=41.69;QD=34.14;SOR=1.292	GT:AD:DP:GQ:PL	1/1:0,61:61:99:2785,187,0
3L	18227413	.	A	T	2711.77	.	AC=2;AF=1.00;AN=2;DP=61;ExcessHet=3.0103;FS=0.000;MLEAC=2;MLEAF=1.00;MQ=41.69;QD=33.24;SOR=1.197	GT:AD:DP:GQ:PL	1/1:0,61:61:99:2740,184,0
3L	18227454	.	T	TAATAATAA	975.73	.	AC=1;AF=0.500;AN=2;BaseQRankSum=-1.532;ClippingRankSum=0.000;DP=63;ExcessHet=3.0103;FS=7.026;MLEAC=1;MLEAF=0.500;MQ=41.61;MQRankSum=-5.165;QD=15.49;ReadPosRankSum=-1.168;SOR=1.498	GT:AD:DP:GQ:PL	0/1:39,24:63:99:1013,0,1593
3L	18227456	.	T	TATTGAAATAATTG	975.73	.	AC=1;AF=0.500;AN=2;BaseQRankSum=-0.578;ClippingRankSum=0.000;DP=67;ExcessHet=3.0103;FS=8.813;MLEAC=1;MLEAF=0.500;MQ=41.43;MQRankSum=-5.414;QD=14.56;ReadPosRankSum=-1.638;SOR=1.781	GT:AD:DP:GQ:PL	0/1:40,27:67:99:1013,0,1593
3L	18227484	.	T	TCACA	763.73	.	AC=1;AF=0.500;AN=2;BaseQRankSum=-0.886;ClippingRankSum=0.000;DP=48;ExcessHet=3.0103;FS=10.484;MLEAC=1;MLEAF=0.500;MQ=41.66;MQRankSum=-6.317;QD=15.91;ReadPosRankSum=-2.081;SOR=1.390	GT:AD:DP:GQ:PL	0/1:27,21:48:99:801,0,1071
3L	18227485	.	G	T	772.77	.	AC=1;AF=0.500;AN=2;BaseQRankSum=-0.099;ClippingRankSum=0.000;DP=48;ExcessHet=3.0103;FS=10.484;MLEAC=1;MLEAF=0.500;MQ=41.66;MQRankSum=-6.317;QD=16.10;ReadPosRankSum=-2.092;SOR=1.390	GT:AD:DP:GQ:PL	0/1:27,21:48:99:801,0,1071
3L	18227487	.	T	C	772.77	.	AC=1;AF=0.500;AN=2;BaseQRankSum=-1.245;ClippingRankSum=0.000;DP=48;ExcessHet=3.0103;FS=10.484;MLEAC=1;MLEAF=0.500;MQ=41.66;MQRankSum=-6.317;QD=16.10;ReadPosRankSum=-2.061;SOR=1.390	GT:AD:DP:GQ:PL	0/1:27,21:48:99:801,0,1071
3L	18227488	.	G	GAA	763.73	.	AC=1;AF=0.500;AN=2;BaseQRankSum=0.987;ClippingRankSum=0.000;DP=47;ExcessHet=3.0103;FS=8.463;MLEAC=1;MLEAF=0.500;MQ=41.67;MQRankSum=-6.243;QD=16.25;ReadPosRankSum=-1.575;SOR=1.270	GT:AD:DP:GQ:PL	0/1:27,20:47:99:801,0,1071
3L	18227489	.	T	A	772.77	.	AC=1;AF=0.500;AN=2;BaseQRankSum=1.800;ClippingRankSum=0.000;DP=47;ExcessHet=3.0103;FS=8.463;MLEAC=1;MLEAF=0.500;MQ=41.67;MQRankSum=-6.243;QD=16.44;ReadPosRankSum=-1.534;SOR=1.270	GT:AD:DP:GQ:PL	0/1:27,20:47:99:801,0,1071
3L	18227534	.	A	AAGATATTGTATCTTTTCTAATACGTACATTCTTTTAGAGTTGTAGATAAATTAATATCTTT,AAGATATTGTATCTTTTCTAATACTTACTTTCTTCTCGAGTTGTAGATAAATTAATATCTTT	1328.73	.	AC=1,1;AF=0.500,0.500;AN=2;BaseQRankSum=-1.569;ClippingRankSum=0.000;DP=31;ExcessHet=3.0103;FS=4.993;MLEAC=1,1;MLEAF=0.500,0.500;MQ=41.98;MQRankSum=-0.788;QD=29.12;ReadPosRankSum=-2.797;SOR=0.662	GT:AD:DP:GQ:PL	1/2:5,8,11:24:99:1366,552,664,170,0,256
3L	18227572	.	C	A	840.77	.	AC=2;AF=1.00;AN=2;DP=32;ExcessHet=3.0103;FS=0.000;MLEAC=2;MLEAF=1.00;MQ=42.47;QD=26.27;SOR=1.681	GT:AD:DP:GQ:PL	1/1:0,32:32:96:869,96,0
3L	18227744	.	A	C	1315.77	.	AC=2;AF=1.00;AN=2;DP=48;ExcessHet=3.0103;FS=0.000;MLEAC=2;MLEAF=1.00;MQ=43.78;QD=27.41;SOR=0.963	GT:AD:DP:GQ:PL	1/1:0,48:48:99:1344,144,0
3L	18227845	.	G	C	761.77	.	AC=1;AF=0.500;AN=2;BaseQRankSum=1.381;ClippingRankSum=0.000;DP=54;ExcessHet=3.0103;FS=0.000;MLEAC=1;MLEAF=0.500;MQ=43.68;MQRankSum=1.230;QD=14.37;ReadPosRankSum=0.494;SOR=0.631	GT:AD:DP:GQ:PL	0/1:19,34:53:99:790,0,345
3L	18227943	.	T	A	1094.77	.	AC=1;AF=0.500;AN=2;BaseQRankSum=-0.850;ClippingRankSum=0.000;DP=49;ExcessHet=3.0103;FS=6.604;MLEAC=1;MLEAF=0.500;MQ=43.60;MQRankSum=2.903;QD=23.80;ReadPosRankSum=0.731;SOR=0.301	GT:AD:DP:GQ:PL	0/1:17,29:46:99:1123,0,607
3L	18227948	.	G	T	1860.77	.	AC=2;AF=1.00;AN=2;DP=51;ExcessHet=3.0103;FS=0.000;MLEAC=2;MLEAF=1.00;MQ=43.58;QD=32.37;SOR=0.963	GT:AD:DP:GQ:PL	1/1:0,48:48:99:1889,147,0
3L	18227951	.	C	T	1123.77	.	AC=1;AF=0.500;AN=2;BaseQRankSum=0.858;ClippingRankSum=0.000;DP=52;ExcessHet=3.0103;FS=13.440;MLEAC=1;MLEAF=0.500;MQ=43.59;MQRankSum=3.087;QD=22.93;ReadPosRankSum=1.130;SOR=0.595	GT:AD:DP:GQ:PL	0/1:19,30:49:99:1152,0,654
3L	18227984	.	T	G	2446.77	.	AC=2;AF=1.00;AN=2;DP=57;ExcessHet=3.0103;FS=0.000;MLEAC=2;MLEAF=1.00;MQ=43.02;QD=30.12;SOR=0.884	GT:AD:DP:GQ:PL	1/1:0,55:55:99:2475,166,0
3L	18227987	.	T	C	2528.77	.	AC=2;AF=1.00;AN=2;DP=58;ExcessHet=3.0103;FS=0.000;MLEAC=2;MLEAF=1.00;MQ=43.04;QD=26.09;SOR=0.841	GT:AD:DP:GQ:PL	1/1:0,56:56:99:2557,172,0
3L	18227988	.	T	C	2528.77	.	AC=2;AF=1.00;AN=2;DP=59;ExcessHet=3.0103;FS=0.000;MLEAC=2;MLEAF=1.00;MQ=43.05;QD=34.71;SOR=0.800	GT:AD:DP:GQ:PL	1/1:0,57:57:99:2557,172,0
3L	18228013	.	A	G	736.77	.	AC=1;AF=0.500;AN=2;BaseQRankSum=-0.508;ClippingRankSum=0.000;DP=60;ExcessHet=3.0103;FS=12.181;MLEAC=1;MLEAF=0.500;MQ=43.07;MQRankSum=4.445;QD=12.49;ReadPosRankSum=0.660;SOR=0.748	GT:AD:DP:GQ:PL	0/1:23,36:59:99:765,0,854
3L	18228018	.	A	G	422.77	.	AC=1;AF=0.500;AN=2;BaseQRankSum=2.167;ClippingRankSum=0.000;DP=61;ExcessHet=3.0103;FS=11.742;MLEAC=1;MLEAF=0.500;MQ=43.12;MQRankSum=-4.369;QD=6.93;ReadPosRankSum=-0.749;SOR=1.399	GT:AD:DP:GQ:PL	0/1:37,24:61:99:451,0,1425
3L	18228045	.	A	G	839.77	.	AC=1;AF=0.500;AN=2;BaseQRankSum=-0.131;ClippingRankSum=0.000;DP=62;ExcessHet=3.0103;FS=7.169;MLEAC=1;MLEAF=0.500;MQ=43.11;MQRankSum=4.556;QD=13.77;ReadPosRankSum=-0.901;SOR=0.822	GT:AD:DP:GQ:PL	0/1:23,38:61:99:868,0,455
3L	18228120	.	T	A	997.77	.	AC=1;AF=0.500;AN=2;BaseQRankSum=3.078;ClippingRankSum=0.000;DP=68;ExcessHet=3.0103;FS=2.046;MLEAC=1;MLEAF=0.500;MQ=42.73;MQRankSum=-5.680;QD=14.89;ReadPosRankSum=-0.677;SOR=0.719	GT:AD:DP:GQ:PL	0/1:39,28:67:99:1026,0,1529
3L	18228129	.	G	C	1130.77	.	AC=1;AF=0.500;AN=2;BaseQRankSum=-1.087;ClippingRankSum=0.000;DP=73;ExcessHet=3.0103;FS=0.898;MLEAC=1;MLEAF=0.500;MQ=42.59;MQRankSum=-6.107;QD=15.71;ReadPosRankSum=-1.470;SOR=0.624	GT:AD:DP:GQ:PL	0/1:39,33:72:99:1159,0,1513
3L	18228155	.	C	CAAA	925.73	.	AC=1;AF=0.500;AN=2;BaseQRankSum=-0.398;ClippingRankSum=0.000;DP=75;ExcessHet=3.0103;FS=8.456;MLEAC=1;MLEAF=0.500;MQ=42.63;MQRankSum=-6.956;QD=13.22;ReadPosRankSum=1.897;SOR=0.784	GT:AD:DP:GQ:PL	0/1:44,26:70:99:963,0,1731
3L	18228156	.	C	A	3180.77	.	AC=2;AF=1.00;AN=2;DP=75;ExcessHet=3.0103;FS=0.000;MLEAC=2;MLEAF=1.00;MQ=42.63;QD=31.95;SOR=0.898	GT:AD:DP:GQ:PL	1/1:0,73:73:99:3209,220,0
3L	18228170	.	T	C	3526.77	.	AC=2;AF=1.00;AN=2;DP=79;ExcessHet=3.0103;FS=0.000;MLEAC=2;MLEAF=1.00;MQ=42.61;QD=27.43;SOR=0.887	GT:AD:DP:GQ:PL	1/1:0,77:77:99:3555,238,0
3L	18228173	.	C	A	3689.77	.	AC=2;AF=1.00;AN=2;DP=84;ExcessHet=3.0103;FS=0.000;MLEAC=2;MLEAF=1.00;MQ=42.60;QD=28.22;SOR=0.902	GT:AD:DP:GQ:PL	1/1:0,82:82:99:3718,250,0
3L	18228174	.	G	T	3689.77	.	AC=2;AF=1.00;AN=2;DP=84;ExcessHet=3.0103;FS=0.000;MLEAC=2;MLEAF=1.00;MQ=42.60;QD=30.36;SOR=0.902	GT:AD:DP:GQ:PL	1/1:0,82:82:99:3718,250,0
3L	18228209	.	C	T	1209.77	.	AC=1;AF=0.500;AN=2;BaseQRankSum=-0.300;ClippingRankSum=0.000;DP=83;ExcessHet=3.0103;FS=0.861;MLEAC=1;MLEAF=0.500;MQ=42.28;MQRankSum=-7.807;QD=15.12;ReadPosRankSum=-0.237;SOR=0.566	GT:AD:DP:GQ:PL	0/1:49,31:80:99:1238,0,1958
3L	18228210	.	T	TTTC	1200.73	.	AC=1;AF=0.500;AN=2;BaseQRankSum=3.145;ClippingRankSum=0.000;DP=83;ExcessHet=3.0103;FS=0.861;MLEAC=1;MLEAF=0.500;MQ=42.28;MQRankSum=-7.807;QD=15.01;ReadPosRankSum=-0.351;SOR=0.566	GT:AD:DP:GQ:PL	0/1:49,31:80:99:1238,0,1958
3L	18228211	.	A	AT	1200.73	.	AC=1;AF=0.500;AN=2;BaseQRankSum=3.513;ClippingRankSum=0.000;DP=85;ExcessHet=3.0103;FS=0.846;MLEAC=1;MLEAF=0.500;MQ=42.29;MQRankSum=-7.718;QD=14.64;ReadPosRankSum=-0.823;SOR=0.563	GT:AD:DP:GQ:PL	0/1:49,33:82:99:1238,0,1958
3L	18228225	.	T	A	914.77	.	AC=1;AF=0.500;AN=2;BaseQRankSum=-0.583;ClippingRankSum=0.000;DP=75;ExcessHet=3.0103;FS=0.904;MLEAC=1;MLEAF=0.500;MQ=42.32;MQRankSum=7.328;QD=12.71;ReadPosRankSum=1.528;SOR=0.555	GT:AD:DP:GQ:PL	0/1:29,43:72:99:943,0,1110
3L	18228257	.	G	A	461.77	.	AC=1;AF=0.500;AN=2;BaseQRankSum=1.093;ClippingRankSum=0.000;DP=77;ExcessHet=3.0103;FS=3.226;MLEAC=1;MLEAF=0.500;MQ=42.83;MQRankSum=-6.998;QD=6.24;ReadPosRankSum=-0.798;SOR=0.537	GT:AD:DP:GQ:PL	0/1:47,27:74:99:490,0,1031
3L	18228283	.	C	T	2224.77	.	AC=2;AF=1.00;AN=2;DP=77;ExcessHet=3.0103;FS=0.000;MLEAC=2;MLEAF=1.00;MQ=42.93;QD=31.78;SOR=0.750	GT:AD:DP:GQ:PL	1/1:0,70:70:99:2253,210,0
3L	18228307	.	G	GACAT	1061.73	.	AC=1;AF=0.500;AN=2;BaseQRankSum=-3.068;ClippingRankSum=0.000;DP=80;ExcessHet=3.0103;FS=12.843;MLEAC=1;MLEAF=0.500;MQ=42.72;MQRankSum=-7.039;QD=14.95;ReadPosRankSum=-1.276;SOR=1.607	GT:AD:DP:GQ:PL	0/1:42,29:71:99:1099,0,1688
3L	18228319	.	A	T	897.77	.	AC=1;AF=0.500;AN=2;BaseQRankSum=0.162;ClippingRankSum=0.000;DP=72;ExcessHet=3.0103;FS=20.129;MLEAC=1;MLEAF=0.500;MQ=42.80;MQRankSum=-6.918;QD=13.60;ReadPosRankSum=0.483;SOR=2.565	GT:AD:DP:GQ:PL	0/1:41,25:66:99:926,0,1610
3L	18228398	.	A	ACAGTCATGGTCAAAAT	659.73	.	AC=1;AF=0.500;AN=2;BaseQRankSum=-0.683;ClippingRankSum=0.000;DP=53;ExcessHet=3.0103;FS=28.583;MLEAC=1;MLEAF=0.500;MQ=41.74;MQRankSum=-6.275;QD=14.04;ReadPosRankSum=-4.743;SOR=5.186	GT:AD:DP:GQ:PL	0/1:28,19:47:99:697,0,10578
3L	18228400	.	A	ATT	657.73	.	AC=1;AF=0.500;AN=2;BaseQRankSum=0.085;ClippingRankSum=0.000;DP=51;ExcessHet=3.0103;FS=25.121;MLEAC=1;MLEAF=0.500;MQ=41.71;MQRankSum=-6.418;QD=14.62;ReadPosRankSum=-4.489;SOR=4.977	GT:AD:DP:GQ:PL	0/1:28,17:45:99:695,0,10609
3L	18228403	.	C	CACAAAGTGCATTTTTGTGCATGGGTCACAAACAGTTGCTTGTGCAGCAAGTGGGGGGAGGTGAAATGCAAAAAAACTTTTGGTT	587.73	.	AC=1;AF=0.500;AN=2;BaseQRankSum=1.941;ClippingRankSum=0.000;DP=50;ExcessHet=3.0103;FS=21.208;MLEAC=1;MLEAF=0.500;MQ=41.67;MQRankSum=-6.333;QD=13.36;ReadPosRankSum=-5.687;SOR=4.508	GT:AD:DP:GQ:PL	0/1:27,17:44:99:625,0,10616
3L	18228514	.	C	T	250.77	.	AC=1;AF=0.500;AN=2;BaseQRankSum=1.368;ClippingRankSum=0.000;DP=47;ExcessHet=3.0103;FS=20.535;MLEAC=1;MLEAF=0.500;MQ=43.96;MQRankSum=-1.292;QD=5.97;ReadPosRankSum=-0.105;SOR=2.383	GT:AD:DP:GQ:PL	0/1:27,15:42:99:279,0,582
3L	18228575	.	GAA	G	1113.73	.	AC=2;AF=1.00;AN=2;DP=47;ExcessHet=3.0103;FS=0.000;MLEAC=2;MLEAF=1.00;MQ=43.61;QD=28.56;SOR=1.040	GT:AD:DP:GQ:PL	1/1:1,38:39:99:1151,113,0
3L	18228630	.	T	C	291.77	.	AC=1;AF=0.500;AN=2;BaseQRankSum=1.218;ClippingRankSum=0.000;DP=41;ExcessHet=3.0103;FS=2.774;MLEAC=1;MLEAF=0.500;MQ=43.60;MQRankSum=-0.766;QD=7.48;ReadPosRankSum=0.642;SOR=0.557	GT:AD:DP:GQ:PL	0/1:22,17:39:99:320,0,408
3L	18228822	.	T	A	445.77	.	AC=1;AF=0.500;AN=2;BaseQRankSum=-0.143;ClippingRankSum=0.000;DP=61;ExcessHet=3.0103;FS=3.700;MLEAC=1;MLEAF=0.500;MQ=43.31;MQRankSum=2.598;QD=7.31;ReadPosRankSum=-2.010;SOR=1.287	GT:AD:DP:GQ:PL	0/1:37,24:61:99:474,0,821
3L	18228929	.	G	A	696.77	.	AC=1;AF=0.500;AN=2;BaseQRankSum=0.068;ClippingRankSum=0.000;DP=57;ExcessHet=3.0103;FS=0.000;MLEAC=1;MLEAF=0.500;MQ=42.17;MQRankSum=-3.815;QD=12.44;ReadPosRankSum=-0.066;SOR=0.657	GT:AD:DP:GQ:PL	0/1:24,32:56:99:725,0,470
3L	18228961	.	C	CTA,CAATA	2143.73	.	AC=1,1;AF=0.500,0.500;AN=2;DP=54;ExcessHet=3.0103;FS=0.000;MLEAC=1,1;MLEAF=0.500,0.500;MQ=41.19;QD=30.53;SOR=0.931	GT:AD:DP:GQ:PL	1/2:0,23,31:54:99:2181,1289,1208,878,0,833
3L	18228987	.	G	A	1151.77	.	AC=1;AF=0.500;AN=2;BaseQRankSum=0.646;ClippingRankSum=0.000;DP=51;ExcessHet=3.0103;FS=1.091;MLEAC=1;MLEAF=0.500;MQ=40.25;MQRankSum=-5.586;QD=22.58;ReadPosRankSum=-0.163;SOR=0.521	GT:AD:DP:GQ:PL	0/1:21,30:51:99:1180,0,791
3L	18228994	.	T	G	1235.77	.	AC=1;AF=0.500;AN=2;BaseQRankSum=-1.419;ClippingRankSum=0.000;DP=52;ExcessHet=3.0103;FS=2.419;MLEAC=1;MLEAF=0.500;MQ=39.89;MQRankSum=-5.805;QD=23.76;ReadPosRankSum=-0.690;SOR=0.383	GT:AD:DP:GQ:PL	0/1:21,31:52:99:1264,0,785
3L	18228996	.	AGTTTTCATTAGTCGG	A	1197.73	.	AC=1;AF=0.500;AN=2;BaseQRankSum=0.720;ClippingRankSum=0.000;DP=53;ExcessHet=3.0103;FS=3.822;MLEAC=1;MLEAF=0.500;MQ=39.93;MQRankSum=-5.810;QD=22.60;ReadPosRankSum=-0.625;SOR=0.341	GT:AD:DP:GQ:PL	0/1:22,31:53:99:1235,0,830
3L	18229025	.	G	A	1087.77	.	AC=1;AF=0.500;AN=2;BaseQRankSum=1.369;ClippingRankSum=0.000;DP=47;ExcessHet=3.0103;FS=6.227;MLEAC=1;MLEAF=0.500;MQ=39.48;MQRankSum=-6.020;QD=23.14;ReadPosRankSum=-1.943;SOR=0.610	GT:AD:DP:GQ:PL	0/1:20,27:47:99:1116,0,756
3L	18229033	.	G	T	1042.77	.	AC=1;AF=0.500;AN=2;BaseQRankSum=2.890;ClippingRankSum=0.000;DP=47;ExcessHet=3.0103;FS=4.201;MLEAC=1;MLEAF=0.500;MQ=39.48;MQRankSum=-6.020;QD=22.19;ReadPosRankSum=-1.561;SOR=0.690	GT:AD:DP:GQ:PL	0/1:20,27:47:99:1071,0,801
3L	18229034	.	T	C	1042.77	.	AC=1;AF=0.500;AN=2;BaseQRankSum=-1.575;ClippingRankSum=0.000;DP=47;ExcessHet=3.0103;FS=4.201;MLEAC=1;MLEAF=0.500;MQ=39.48;MQRankSum=-6.020;QD=22.19;ReadPosRankSum=-1.539;SOR=0.690	GT:AD:DP:GQ:PL	0/1:20,27:47:99:1071,0,801
3L	18229044	.	A	T	1039.77	.	AC=1;AF=0.500;AN=2;BaseQRankSum=3.357;ClippingRankSum=0.000;DP=49;ExcessHet=3.0103;FS=4.018;MLEAC=1;MLEAF=0.500;MQ=39.73;MQRankSum=-6.229;QD=21.22;ReadPosRankSum=-1.046;SOR=1.002	GT:AD:DP:GQ:PL	0/1:22,27:49:99:1068,0,843
3L	18229049	.	G	A	1039.77	.	AC=1;AF=0.500;AN=2;BaseQRankSum=3.813;ClippingRankSum=0.000;DP=49;ExcessHet=3.0103;FS=4.018;MLEAC=1;MLEAF=0.500;MQ=39.73;MQRankSum=-6.229;QD=21.22;ReadPosRankSum=-0.985;SOR=1.002	GT:AD:DP:GQ:PL	0/1:22,27:49:99:1068,0,843
3L	18229050	.	A	C	1039.77	.	AC=1;AF=0.500;AN=2;BaseQRankSum=-2.332;ClippingRankSum=0.000;DP=49;ExcessHet=3.0103;FS=4.018;MLEAC=1;MLEAF=0.500;MQ=39.73;MQRankSum=-6.229;QD=21.22;ReadPosRankSum=-0.875;SOR=1.002	GT:AD:DP:GQ:PL	0/1:22,27:49:99:1068,0,843
3L	18229055	.	A	G	1042.77	.	AC=1;AF=0.500;AN=2;BaseQRankSum=-0.381;ClippingRankSum=0.000;DP=46;ExcessHet=3.0103;FS=4.293;MLEAC=1;MLEAF=0.500;MQ=39.73;MQRankSum=-6.001;QD=22.67;ReadPosRankSum=-1.042;SOR=1.126	GT:AD:DP:GQ:PL	0/1:20,26:46:99:1071,0,801
3L	18229056	.	C	A	1000.77	.	AC=1;AF=0.500;AN=2;BaseQRankSum=1.896;ClippingRankSum=0.000;DP=46;ExcessHet=3.0103;FS=4.293;MLEAC=1;MLEAF=0.500;MQ=39.73;MQRankSum=-6.001;QD=21.76;ReadPosRankSum=-1.042;SOR=1.126	GT:AD:DP:GQ:PL	0/1:20,26:46:99:1029,0,804
3L	18229062	.	C	A	1000.77	.	AC=1;AF=0.500;AN=2;BaseQRankSum=1.420;ClippingRankSum=0.000;DP=44;ExcessHet=3.0103;FS=4.376;MLEAC=1;MLEAF=0.500;MQ=39.69;MQRankSum=-6.013;QD=22.74;ReadPosRankSum=-0.082;SOR=1.044	GT:AD:DP:GQ:PL	0/1:21,23:44:99:1029,0,804
3L	18229069	.	AT	A	1033.73	.	AC=1;AF=0.500;AN=2;BaseQRankSum=0.717;ClippingRankSum=0.000;DP=46;ExcessHet=3.0103;FS=4.288;MLEAC=1;MLEAF=0.500;MQ=39.80;MQRankSum=-5.790;QD=22.47;ReadPosRankSum=-1.009;SOR=0.814	GT:AD:DP:GQ:PL	0/1:20,26:46:99:1071,0,801
3L	18229084	.	C	T	1087.77	.	AC=1;AF=0.500;AN=2;BaseQRankSum=2.928;ClippingRankSum=0.000;DP=46;ExcessHet=3.0103;FS=4.309;MLEAC=1;MLEAF=0.500;MQ=39.43;MQRankSum=-5.505;QD=23.65;ReadPosRankSum=-1.540;SOR=1.254	GT:AD:DP:GQ:PL	0/1:19,27:46:99:1116,0,756
3L	18229088	.	A	G	699.77	.	AC=1;AF=0.500;AN=2;BaseQRankSum=-2.125;ClippingRankSum=0.000;DP=48;ExcessHet=3.0103;FS=2.521;MLEAC=1;MLEAF=0.500;MQ=39.53;MQRankSum=5.745;QD=14.58;ReadPosRankSum=0.957;SOR=0.368	GT:AD:DP:GQ:PL	0/1:27,21:48:99:728,0,1071
3L	18229092	.	CCGT	C	1065.73	.	AC=1;AF=0.500;AN=2;BaseQRankSum=0.332;ClippingRankSum=0.000;DP=48;ExcessHet=3.0103;FS=1.133;MLEAC=1;MLEAF=0.500;MQ=39.70;MQRankSum=-5.766;QD=22.20;ReadPosRankSum=-0.248;SOR=0.997	GT:AD:DP:GQ:PL	0/1:22,26:48:99:1103,0,923
3L	18229102	.	AT	A	1071.73	.	AC=1;AF=0.500;AN=2;BaseQRankSum=1.558;ClippingRankSum=0.000;DP=46;ExcessHet=3.0103;FS=2.635;MLEAC=1;MLEAF=0.500;MQ=40.04;MQRankSum=-5.174;QD=23.30;ReadPosRankSum=-0.099;SOR=1.214	GT:AD:DP:GQ:PL	0/1:21,25:46:99:1109,0,839
3L	18229103	.	T	A	790.77	.	AC=1;AF=0.500;AN=2;BaseQRankSum=0.871;ClippingRankSum=0.000;DP=46;ExcessHet=3.0103;FS=2.635;MLEAC=1;MLEAF=0.500;MQ=40.04;MQRankSum=5.198;QD=17.19;ReadPosRankSum=0.165;SOR=0.352	GT:AD:DP:GQ:PL	0/1:25,21:46:99:819,0,1110
3L	18229106	.	TTCTTAC	T	1023.73	.	AC=1;AF=0.500;AN=2;BaseQRankSum=-1.043;ClippingRankSum=0.000;DP=50;ExcessHet=3.0103;FS=1.130;MLEAC=1;MLEAF=0.500;MQ=40.37;MQRankSum=-5.035;QD=20.47;ReadPosRankSum=-0.520;SOR=0.957	GT:AD:DP:GQ:PL	0/1:23,27:50:99:1061,0,926
3L	18229115	.	TG	T	1033.73	.	AC=1;AF=0.500;AN=2;BaseQRankSum=-2.882;ClippingRankSum=0.000;DP=46;ExcessHet=3.0103;FS=0.000;MLEAC=1;MLEAF=0.500;MQ=40.11;MQRankSum=-4.673;QD=22.47;ReadPosRankSum=-1.720;SOR=0.722	GT:AD:DP:GQ:PL	0/1:20,26:46:99:1071,0,801
3L	18229118	.	A	T	1003.77	.	AC=1;AF=0.500;AN=2;BaseQRankSum=-1.406;ClippingRankSum=0.000;DP=45;ExcessHet=3.0103;FS=0.000;MLEAC=1;MLEAF=0.500;MQ=40.02;MQRankSum=-4.571;QD=22.31;ReadPosRankSum=-0.720;SOR=0.801	GT:AD:DP:GQ:PL	0/1:19,26:45:99:1032,0,762
3L	18229120	.	ACTATTTTTTTT	A	997.73	.	AC=1;AF=0.500;AN=2;BaseQRankSum=1.846;ClippingRankSum=0.000;DP=44;ExcessHet=3.0103;FS=1.198;MLEAC=1;MLEAF=0.500;MQ=39.99;MQRankSum=-4.494;QD=22.68;ReadPosRankSum=-3.098;SOR=0.922	GT:AD:DP:GQ:PL	0/1:19,25:44:99:1035,0,720
3L	18229123	.	AT	A	685.73	.	AC=1;AF=0.500;AN=2;BaseQRankSum=0.396;ClippingRankSum=0.000;DP=44;ExcessHet=3.0103;FS=1.198;MLEAC=1;MLEAF=0.500;MQ=39.99;MQRankSum=4.519;QD=15.58;ReadPosRankSum=0.420;SOR=0.507	GT:AD:DP:GQ:PL	0/1:25,19:44:99:723,0,993
3L	18229128	.	T	A	694.77	.	AC=1;AF=0.500;AN=2;BaseQRankSum=0.295;ClippingRankSum=0.000;DP=44;ExcessHet=3.0103;FS=1.198;MLEAC=1;MLEAF=0.500;MQ=39.99;MQRankSum=4.519;QD=15.79;ReadPosRankSum=0.899;SOR=0.507	GT:AD:DP:GQ:PL	0/1:25,19:44:99:723,0,993
3L	18229135	.	ATTCC	A	958.73	.	AC=1;AF=0.500;AN=2;BaseQRankSum=0.875;ClippingRankSum=0.000;DP=42;ExcessHet=3.0103;FS=1.226;MLEAC=1;MLEAF=0.500;MQ=39.98;MQRankSum=-4.299;QD=22.83;ReadPosRankSum=-3.896;SOR=0.950	GT:AD:DP:GQ:PL	0/1:18,24:42:99:996,0,681
3L	18229143	.	T	A	913.77	.	AC=1;AF=0.500;AN=2;BaseQRankSum=0.459;ClippingRankSum=0.000;DP=42;ExcessHet=3.0103;FS=1.226;MLEAC=1;MLEAF=0.500;MQ=40.17;MQRankSum=-4.047;QD=21.76;ReadPosRankSum=-3.303;SOR=0.950	GT:AD:DP:GQ:PL	0/1:18,24:42:99:942,0,684
3L	18229199	.	T	G	484.77	.	AC=1;AF=0.500;AN=2;BaseQRankSum=-2.741;ClippingRankSum=0.000;DP=40;ExcessHet=3.0103;FS=4.789;MLEAC=1;MLEAF=0.500;MQ=42.25;MQRankSum=-1.918;QD=12.12;ReadPosRankSum=0.697;SOR=0.377	GT:AD:DP:GQ:PL	0/1:15,25:40:99:513,0,293
3L	18229384	.	A	T	115.77	.	AC=1;AF=0.500;AN=2;BaseQRankSum=-1.434;ClippingRankSum=0.000;DP=42;ExcessHet=3.0103;FS=0.000;MLEAC=1;MLEAF=0.500;MQ=43.13;MQRankSum=0.988;QD=2.82;ReadPosRankSum=-1.068;SOR=0.603	GT:AD:DP:GQ:PL	0/1:31,10:41:99:144,0,726
3L	18229454	.	A	C	284.77	.	AC=1;AF=0.500;AN=2;BaseQRankSum=-1.835;ClippingRankSum=0.000;DP=40;ExcessHet=3.0103;FS=0.000;MLEAC=1;MLEAF=0.500;MQ=42.66;MQRankSum=-0.535;QD=7.12;ReadPosRankSum=1.814;SOR=0.782	GT:AD:DP:GQ:PL	0/1:30,10:40:99:313,0,1615
3L	18229455	.	T	C	310.77	.	AC=1;AF=0.500;AN=2;BaseQRankSum=-2.878;ClippingRankSum=0.000;DP=40;ExcessHet=3.0103;FS=0.000;MLEAC=1;MLEAF=0.500;MQ=42.66;MQRankSum=-0.535;QD=7.77;ReadPosRankSum=1.833;SOR=0.782	GT:AD:DP:GQ:PL	0/1:30,10:40:99:339,0,1612
3L	18229457	.	C	T	310.77	.	AC=1;AF=0.500;AN=2;BaseQRankSum=-0.997;ClippingRankSum=0.000;DP=41;ExcessHet=3.0103;FS=0.000;MLEAC=1;MLEAF=0.500;MQ=42.69;MQRankSum=-0.371;QD=7.58;ReadPosRankSum=0.751;SOR=0.601	GT:AD:DP:GQ:PL	0/1:30,11:41:99:339,0,1612
3L	18229554	.	T	C	229.77	.	AC=1;AF=0.500;AN=2;BaseQRankSum=-1.656;ClippingRankSum=0.000;DP=31;ExcessHet=3.0103;FS=0.000;MLEAC=1;MLEAF=0.500;MQ=41.87;MQRankSum=-1.585;QD=7.41;ReadPosRankSum=-0.929;SOR=0.871	GT:AD:DP:GQ:PL	0/1:23,8:31:99:258,0,1606
3L	18229574	.	T	A	357.77	.	AC=1;AF=0.500;AN=2;BaseQRankSum=-1.739;ClippingRankSum=0.000;DP=41;ExcessHet=3.0103;FS=1.374;MLEAC=1;MLEAF=0.500;MQ=41.42;MQRankSum=-2.499;QD=8.73;ReadPosRankSum=0.509;SOR=1.162	GT:AD:DP:GQ:PL	0/1:29,12:41:99:386,0,1963
3L	18229575	.	T	C	357.77	.	AC=1;AF=0.500;AN=2;BaseQRankSum=-1.730;ClippingRankSum=0.000;DP=42;ExcessHet=3.0103;FS=2.960;MLEAC=1;MLEAF=0.500;MQ=41.48;MQRankSum=-2.559;QD=8.52;ReadPosRankSum=0.730;SOR=1.259	GT:AD:DP:GQ:PL	0/1:30,12:42:99:386,0,1963
3L	18229653	.	A	G	123.77	.	AC=1;AF=0.500;AN=2;BaseQRankSum=1.293;ClippingRankSum=0.000;DP=50;ExcessHet=3.0103;FS=0.000;MLEAC=1;MLEAF=0.500;MQ=39.22;MQRankSum=-2.095;QD=2.48;ReadPosRankSum=-0.605;SOR=0.826	GT:AD:DP:GQ:PL	0/1:39,11:50:99:152,0,892
3L	18229682	.	G	A	1586.77	.	AC=1;AF=0.500;AN=2;BaseQRankSum=0.081;ClippingRankSum=0.000;DP=49;ExcessHet=3.0103;FS=1.427;MLEAC=1;MLEAF=0.500;MQ=38.68;MQRankSum=2.371;QD=32.38;ReadPosRankSum=-0.262;SOR=0.404	GT:AD:DP:GQ:PL	0/1:10,39:49:99:1615,0,272
3L	18229693	.	A	T	732.77	.	AC=1;AF=0.500;AN=2;BaseQRankSum=1.296;ClippingRankSum=0.000;DP=48;ExcessHet=3.0103;FS=1.328;MLEAC=1;MLEAF=0.500;MQ=37.93;MQRankSum=3.858;QD=15.59;ReadPosRankSum=1.649;SOR=0.426	GT:AD:DP:GQ:PL	0/1:12,35:47:99:761,0,374
3L	18229694	.	A	T	1254.77	.	AC=2;AF=1.00;AN=2;BaseQRankSum=1.726;ClippingRankSum=0.000;DP=48;ExcessHet=3.0103;FS=0.000;MLEAC=2;MLEAF=1.00;MQ=37.93;MQRankSum=2.300;QD=26.70;ReadPosRankSum=2.524;SOR=1.154	GT:AD:DP:GQ:PL	1/1:2,45:47:90:1283,90,0
3L	18229701	.	A	AAAAGTGAAAAATTTTATGAAACAGAAATTAAAAAAAAGGAGTCTAAATCAATGC,AAAAGTGAAAAATCTTATGAAACAGAATTAAAAAAAAAGGAGTCTAAATCAATGC	1311.73	.	AC=1,1;AF=0.500,0.500;AN=2;DP=57;ExcessHet=3.0103;FS=0.000;MLEAC=1,1;MLEAF=0.500,0.500;MQ=38.37;QD=29.15;SOR=1.038	GT:AD:DP:GQ:PL	1/2:0,35,10:45:99:1349,547,442,901,0,1511
3L	18229707	.	T	A	1771.77	.	AC=2;AF=1.00;AN=2;DP=39;ExcessHet=3.0103;FS=0.000;MLEAC=2;MLEAF=1.00;MQ=35.63;QD=33.26;SOR=1.236	GT:AD:DP:GQ:PL	1/1:0,39:39:99:1800,120,0
3L	18229713	.	T	C	900.77	.	AC=1;AF=0.500;AN=2;BaseQRankSum=-2.368;ClippingRankSum=0.000;DP=39;ExcessHet=3.0103;FS=2.963;MLEAC=1;MLEAF=0.500;MQ=35.63;MQRankSum=4.253;QD=23.10;ReadPosRankSum=1.085;SOR=1.340	GT:AD:DP:GQ:PL	0/1:15,24:39:99:929,0,558
3L	18229714	.	C	T	571.77	.	AC=1;AF=0.500;AN=2;BaseQRankSum=-0.987;ClippingRankSum=0.000;DP=39;ExcessHet=3.0103;FS=2.963;MLEAC=1;MLEAF=0.500;MQ=35.63;MQRankSum=-4.222;QD=14.66;ReadPosRankSum=-1.015;SOR=0.304	GT:AD:DP:GQ:PL	0/1:24,15:39:99:600,0,926
3L	18229724	.	T	A,C	1612.77	.	AC=1,1;AF=0.500,0.500;AN=2;DP=38;ExcessHet=3.0103;FS=0.000;MLEAC=1,1;MLEAF=0.500,0.500;MQ=34.45;QD=30.29;SOR=1.329	GT:AD:DP:GQ:PL	1/2:0,20,18:38:99:1641,759,696,843,0,786
3L	18229725	.	T	A	757.77	.	AC=1;AF=0.500;AN=2;BaseQRankSum=0.358;ClippingRankSum=0.000;DP=38;ExcessHet=3.0103;FS=2.984;MLEAC=1;MLEAF=0.500;MQ=34.45;MQRankSum=4.515;QD=19.94;ReadPosRankSum=1.967;SOR=1.405	GT:AD:DP:GQ:PL	0/1:18,20:38:99:786,0,696
3L	18229729	.	A	G	1771.77	.	AC=2;AF=1.00;AN=2;DP=38;ExcessHet=3.0103;FS=0.000;MLEAC=2;MLEAF=1.00;MQ=34.55;QD=30.59;SOR=1.329	GT:AD:DP:GQ:PL	1/1:0,38:38:99:1800,120,0
3L	18229737	.	T	A	1906.77	.	AC=2;AF=1.00;AN=2;DP=42;ExcessHet=3.0103;FS=0.000;MLEAC=2;MLEAF=1.00;MQ=34.98;QD=30.50;SOR=1.127	GT:AD:DP:GQ:PL	1/1:0,42:42:99:1935,129,0
3L	18229742	.	A	G	1906.77	.	AC=2;AF=1.00;AN=2;DP=43;ExcessHet=3.0103;FS=0.000;MLEAC=2;MLEAF=1.00;MQ=35.16;QD=33.16;SOR=1.055	GT:AD:DP:GQ:PL	1/1:0,43:43:99:1935,129,0
3L	18229748	.	T	TC	642.73	.	AC=1;AF=0.500;AN=2;BaseQRankSum=1.904;ClippingRankSum=0.000;DP=44;ExcessHet=3.0103;FS=0.000;MLEAC=1;MLEAF=0.500;MQ=35.33;MQRankSum=-4.885;QD=15.30;ReadPosRankSum=1.302;SOR=0.741	GT:AD:DP:GQ:PL	0/1:24,18:42:99:680,0,996
3L	18229749	.	T	C	893.77	.	AC=1;AF=0.500;AN=2;BaseQRankSum=-2.893;ClippingRankSum=0.000;DP=43;ExcessHet=3.0103;FS=0.000;MLEAC=1;MLEAF=0.500;MQ=35.58;MQRankSum=4.911;QD=21.28;ReadPosRankSum=-1.416;SOR=0.648	GT:AD:DP:GQ:PL	0/1:18,24:42:99:922,0,681
3L	18229750	.	CA	TA,C	1783.73	.	AC=1,1;AF=0.500,0.500;AN=2;DP=44;ExcessHet=3.0103;FS=0.000;MLEAC=1,1;MLEAF=0.500,0.500;MQ=35.74;QD=29.18;SOR=0.836	GT:AD:DP:GQ:PL	1/2:0,25,18:43:99:1821,761,680,990,0,996
3L	18229764	.	A	T	694.77	.	AC=1;AF=0.500;AN=2;BaseQRankSum=-0.865;ClippingRankSum=0.000;DP=44;ExcessHet=3.0103;FS=1.157;MLEAC=1;MLEAF=0.500;MQ=35.48;MQRankSum=-5.075;QD=15.79;ReadPosRankSum=1.246;SOR=0.929	GT:AD:DP:GQ:PL	0/1:25,19:44:99:723,0,993
3L	18229775	.	T	A	697.77	.	AC=1;AF=0.500;AN=2;BaseQRankSum=-1.352;ClippingRankSum=0.000;DP=43;ExcessHet=3.0103;FS=2.649;MLEAC=1;MLEAF=0.500;MQ=35.68;MQRankSum=-5.161;QD=16.23;ReadPosRankSum=0.147;SOR=0.921	GT:AD:DP:GQ:PL	0/1:24,19:43:99:726,0,951
3L	18229783	.	A	T	694.77	.	AC=1;AF=0.500;AN=2;BaseQRankSum=1.092;ClippingRankSum=0.000;DP=44;ExcessHet=3.0103;FS=1.157;MLEAC=1;MLEAF=0.500;MQ=36.13;MQRankSum=-5.370;QD=15.79;ReadPosRankSum=-0.450;SOR=0.929	GT:AD:DP:GQ:PL	0/1:25,19:44:99:723,0,993
3L	18229790	.	C	T	655.77	.	AC=1;AF=0.500;AN=2;BaseQRankSum=1.917;ClippingRankSum=0.000;DP=42;ExcessHet=3.0103;FS=2.659;MLEAC=1;MLEAF=0.500;MQ=36.41;MQRankSum=-5.291;QD=15.61;ReadPosRankSum=-0.966;SOR=1.179	GT:AD:DP:GQ:PL	0/1:24,18:42:99:684,0,954
3L	18229801	.	A	T	565.77	.	AC=1;AF=0.500;AN=2;BaseQRankSum=-0.097;ClippingRankSum=0.000;DP=41;ExcessHet=3.0103;FS=7.005;MLEAC=1;MLEAF=0.500;MQ=36.66;MQRankSum=-5.197;QD=13.80;ReadPosRankSum=-1.284;SOR=1.535	GT:AD:DP:GQ:PL	0/1:25,16:41:99:594,0,1044
3L	18229810	.	G	T	517.77	.	AC=1;AF=0.500;AN=2;BaseQRankSum=0.313;ClippingRankSum=0.000;DP=42;ExcessHet=3.0103;FS=9.995;MLEAC=1;MLEAF=0.500;MQ=37.52;MQRankSum=-5.105;QD=12.33;ReadPosRankSum=-1.188;SOR=1.665	GT:AD:DP:GQ:PL	0/1:28,14:42:99:546,0,1131
3L	18229813	.	A	G	475.77	.	AC=1;AF=0.500;AN=2;BaseQRankSum=-1.127;ClippingRankSum=0.000;DP=42;ExcessHet=3.0103;FS=9.995;MLEAC=1;MLEAF=0.500;MQ=37.52;MQRankSum=-5.105;QD=11.33;ReadPosRankSum=-1.763;SOR=1.665	GT:AD:DP:GQ:PL	0/1:28,14:42:99:504,0,1134
3L	18229818	.	T	TGTAATA	466.73	.	AC=1;AF=0.500;AN=2;BaseQRankSum=1.121;ClippingRankSum=0.000;DP=42;ExcessHet=3.0103;FS=9.995;MLEAC=1;MLEAF=0.500;MQ=37.52;MQRankSum=-5.105;QD=11.11;ReadPosRankSum=-2.471;SOR=1.665	GT:AD:DP:GQ:PL	0/1:28,14:42:99:504,0,1134
3L	18229821	.	TA	T	424.73	.	AC=1;AF=0.500;AN=2;BaseQRankSum=1.539;ClippingRankSum=0.000;DP=40;ExcessHet=3.0103;FS=10.843;MLEAC=1;MLEAF=0.500;MQ=37.86;MQRankSum=-4.840;QD=10.62;ReadPosRankSum=-2.024;SOR=1.901	GT:AD:DP:GQ:PL	0/1:28,12:40:99:462,0,1137
3L	18229825	.	A	AAATC	382.73	.	AC=1;AF=0.500;AN=2;BaseQRankSum=-0.768;ClippingRankSum=0.000;DP=38;ExcessHet=3.0103;FS=12.041;MLEAC=1;MLEAF=0.500;MQ=38.24;MQRankSum=-4.530;QD=10.07;ReadPosRankSum=-2.637;SOR=2.245	GT:AD:DP:GQ:PL	0/1:28,10:38:99:420,0,1140
3L	18229829	.	A	C	298.77	.	AC=1;AF=0.500;AN=2;BaseQRankSum=-0.302;ClippingRankSum=0.000;DP=35;ExcessHet=3.0103;FS=6.831;MLEAC=1;MLEAF=0.500;MQ=39.35;MQRankSum=-3.881;QD=8.54;ReadPosRankSum=-0.640;SOR=1.492	GT:AD:DP:GQ:PL	0/1:28,7:35:99:327,0,1242
3L	18229831	.	G	A	175.77	.	AC=1;AF=0.500;AN=2;BaseQRankSum=-0.887;ClippingRankSum=0.000;DP=36;ExcessHet=3.0103;FS=6.913;MLEAC=1;MLEAF=0.500;MQ=39.26;MQRankSum=-3.856;QD=4.88;ReadPosRankSum=-0.981;SOR=1.481	GT:AD:DP:GQ:PL	0/1:29,7:36:99:204,0,1209
3L	18229925	.	A	T	1008.77	.	AC=2;AF=1.00;AN=2;DP=39;ExcessHet=3.0103;FS=0.000;MLEAC=2;MLEAF=1.00;MQ=42.91;QD=26.55;SOR=1.329	GT:AD:DP:GQ:PL	1/1:0,38:38:99:1037,114,0
3L	18230113	.	A	T	568.77	.	AC=2;AF=1.00;AN=2;BaseQRankSum=0.350;ClippingRankSum=0.000;DP=36;ExcessHet=3.0103;FS=3.144;MLEAC=2;MLEAF=1.00;MQ=43.52;MQRankSum=-0.337;QD=17.24;ReadPosRankSum=0.578;SOR=0.416	GT:AD:DP:GQ:PL	1/1:1,32:33:78:597,78,0
3L	18230115	.	A	T	1546.77	.	AC=2;AF=1.00;AN=2;DP=35;ExcessHet=3.0103;FS=0.000;MLEAC=2;MLEAF=1.00;MQ=43.51;QD=25.92;SOR=0.869	GT:AD:DP:GQ:PL	1/1:0,35:35:99:1575,108,0
3L	18230164	.	C	A	1413.77	.	AC=2;AF=1.00;AN=2;DP=34;ExcessHet=3.0103;FS=0.000;MLEAC=2;MLEAF=1.00;MQ=43.72;QD=26.42;SOR=1.244	GT:AD:DP:GQ:PL	1/1:0,34:34:99:1442,102,0
3L	18230187	.	A	G	1755.77	.	AC=2;AF=1.00;AN=2;DP=39;ExcessHet=3.0103;FS=0.000;MLEAC=2;MLEAF=1.00;MQ=43.50;QD=30.74;SOR=1.096	GT:AD:DP:GQ:PL	1/1:0,39:39:99:1784,120,0
3L	18230203	.	T	A	1675.77	.	AC=2;AF=1.00;AN=2;DP=38;ExcessHet=3.0103;FS=0.000;MLEAC=2;MLEAF=1.00;MQ=43.56;QD=34.70;SOR=0.914	GT:AD:DP:GQ:PL	1/1:0,38:38:99:1704,120,0
3L	18230445	.	C	T	258.77	.	AC=1;AF=0.500;AN=2;BaseQRankSum=3.912;ClippingRankSum=0.000;DP=56;ExcessHet=3.0103;FS=0.000;MLEAC=1;MLEAF=0.500;MQ=42.53;MQRankSum=-5.679;QD=4.70;ReadPosRankSum=-0.087;SOR=0.579	GT:AD:DP:GQ:PL	0/1:39,16:55:99:287,0,831
3L	18230557	.	T	C	628.77	.	AC=1;AF=0.500;AN=2;BaseQRankSum=-1.131;ClippingRankSum=0.000;DP=63;ExcessHet=3.0103;FS=5.829;MLEAC=1;MLEAF=0.500;MQ=42.61;MQRankSum=-4.895;QD=10.14;ReadPosRankSum=0.413;SOR=1.631	GT:AD:DP:GQ:PL	0/1:42,20:62:99:657,0,1901
3L	18230572	.	C	G	624.77	.	AC=1;AF=0.500;AN=2;BaseQRankSum=-0.526;ClippingRankSum=0.000;DP=65;ExcessHet=3.0103;FS=5.694;MLEAC=1;MLEAF=0.500;MQ=42.63;MQRankSum=-4.714;QD=9.76;ReadPosRankSum=0.476;SOR=1.509	GT:AD:DP:GQ:PL	0/1:44,20:64:99:653,0,1950
3L	18230745	.	G	A	241.77	.	AC=1;AF=0.500;AN=2;BaseQRankSum=0.676;ClippingRankSum=0.000;DP=47;ExcessHet=3.0103;FS=1.191;MLEAC=1;MLEAF=0.500;MQ=43.92;MQRankSum=-2.056;QD=5.14;ReadPosRankSum=-1.639;SOR=0.721	GT:AD:DP:GQ:PL	0/1:32,15:47:99:270,0,729
3L	18231097	.	GTGGGAGGGGT	G	355.73	.	AC=1;AF=0.500;AN=2;BaseQRankSum=0.907;ClippingRankSum=0.000;DP=49;ExcessHet=3.0103;FS=2.904;MLEAC=1;MLEAF=0.500;MQ=44.23;MQRankSum=1.803;QD=7.26;ReadPosRankSum=-0.198;SOR=0.330	GT:AD:DP:GQ:PL	0/1:37,12:49:99:393,0,1890
3L	18231148	.	T	C	98.77	.	AC=1;AF=0.500;AN=2;BaseQRankSum=1.558;ClippingRankSum=0.000;DP=36;ExcessHet=3.0103;FS=1.591;MLEAC=1;MLEAF=0.500;MQ=44.31;MQRankSum=1.796;QD=2.74;ReadPosRankSum=0.676;SOR=0.336	GT:AD:DP:GQ:PL	0/1:27,9:36:99:127,0,632
3L	18231994	.	G	T	245.77	.	AC=1;AF=0.500;AN=2;BaseQRankSum=3.034;ClippingRankSum=0.000;DP=41;ExcessHet=3.0103;FS=7.071;MLEAC=1;MLEAF=0.500;MQ=44.00;MQRankSum=0.000;QD=5.99;ReadPosRankSum=0.250;SOR=1.742	GT:AD:DP:GQ:PL	0/1:27,14:41:99:274,0,613
3L	18232395	.	G	A	1014.77	.	AC=1;AF=0.500;AN=2;BaseQRankSum=1.768;ClippingRankSum=0.000;DP=55;ExcessHet=3.0103;FS=1.053;MLEAC=1;MLEAF=0.500;MQ=44.00;MQRankSum=0.000;QD=18.45;ReadPosRankSum=0.851;SOR=0.514	GT:AD:DP:GQ:PL	0/1:28,27:55:99:1043,0,1668
3L	18232400	.	A	G	1162.77	.	AC=1;AF=0.500;AN=2;BaseQRankSum=2.685;ClippingRankSum=0.000;DP=61;ExcessHet=3.0103;FS=0.998;MLEAC=1;MLEAF=0.500;MQ=44.00;MQRankSum=0.000;QD=19.06;ReadPosRankSum=0.609;SOR=0.529	GT:AD:DP:GQ:PL	0/1:31,30:61:99:1191,0,1702
3L	18232415	.	G	T	1214.77	.	AC=1;AF=0.500;AN=2;BaseQRankSum=-0.388;ClippingRankSum=0.000;DP=62;ExcessHet=3.0103;FS=0.000;MLEAC=1;MLEAF=0.500;MQ=44.00;MQRankSum=0.000;QD=19.59;ReadPosRankSum=-1.094;SOR=0.776	GT:AD:DP:GQ:PL	0/1:29,33:62:99:1243,0,1608
3L	18232460	.	A	T	514.77	.	AC=1;AF=0.500;AN=2;BaseQRankSum=-2.497;ClippingRankSum=0.000;DP=72;ExcessHet=3.0103;FS=3.243;MLEAC=1;MLEAF=0.500;MQ=44.00;MQRankSum=0.000;QD=7.15;ReadPosRankSum=0.243;SOR=0.514	GT:AD:DP:GQ:PL	0/1:43,29:72:99:543,0,976
3L	18232775	.	A	T	404.77	.	AC=1;AF=0.500;AN=2;BaseQRankSum=-1.201;ClippingRankSum=0.000;DP=59;ExcessHet=3.0103;FS=9.333;MLEAC=1;MLEAF=0.500;MQ=44.00;MQRankSum=0.000;QD=6.86;ReadPosRankSum=-1.594;SOR=0.984	GT:AD:DP:GQ:PL	0/1:36,23:59:99:433,0,799
3L	18232832	.	T	G	333.77	.	AC=1;AF=0.500;AN=2;BaseQRankSum=-1.755;ClippingRankSum=0.000;DP=58;ExcessHet=3.0103;FS=0.000;MLEAC=1;MLEAF=0.500;MQ=43.87;MQRankSum=-1.291;QD=5.75;ReadPosRankSum=-0.446;SOR=0.730	GT:AD:DP:GQ:PL	0/1:37,21:58:99:362,0,860
3L	18233027	.	G	A	289.77	.	AC=1;AF=0.500;AN=2;BaseQRankSum=0.921;ClippingRankSum=0.000;DP=56;ExcessHet=3.0103;FS=1.085;MLEAC=1;MLEAF=0.500;MQ=43.93;MQRankSum=-1.965;QD=5.17;ReadPosRankSum=0.350;SOR=0.957	GT:AD:DP:GQ:PL	0/1:37,19:56:99:318,0,843
3L	18233167	.	G	C	112.77	.	AC=1;AF=0.500;AN=2;BaseQRankSum=0.618;ClippingRankSum=0.000;DP=57;ExcessHet=3.0103;FS=1.266;MLEAC=1;MLEAF=0.500;MQ=43.83;MQRankSum=-4.474;QD=1.98;ReadPosRankSum=-0.196;SOR=0.437	GT:AD:DP:GQ:PL	0/1:45,12:57:99:141,0,1042
3L	18233179	.	C	A	446.77	.	AC=1;AF=0.500;AN=2;BaseQRankSum=2.418;ClippingRankSum=0.000;DP=61;ExcessHet=3.0103;FS=2.511;MLEAC=1;MLEAF=0.500;MQ=43.84;MQRankSum=-4.036;QD=7.32;ReadPosRankSum=-1.835;SOR=0.626	GT:AD:DP:GQ:PL	0/1:46,15:61:99:475,0,2044
3L	18233187	.	A	C	465.77	.	AC=1;AF=0.500;AN=2;BaseQRankSum=-0.669;ClippingRankSum=0.000;DP=60;ExcessHet=3.0103;FS=2.462;MLEAC=1;MLEAF=0.500;MQ=43.84;MQRankSum=-3.994;QD=7.76;ReadPosRankSum=-1.794;SOR=0.651	GT:AD:DP:GQ:PL	0/1:45,15:60:99:494,0,2054
3L	18233193	.	TGACTAACCGTCG	T	498.73	.	AC=1;AF=0.500;AN=2;BaseQRankSum=-2.087;ClippingRankSum=0.000;DP=59;ExcessHet=3.0103;FS=4.239;MLEAC=1;MLEAF=0.500;MQ=43.83;MQRankSum=-3.781;QD=8.45;ReadPosRankSum=-2.840;SOR=0.697	GT:AD:DP:GQ:PL	0/1:43,16:59:99:536,0,2051
3L	18233207	.	TTGGCCCC	T	597.73	.	AC=1;AF=0.500;AN=2;BaseQRankSum=-0.292;ClippingRankSum=0.000;DP=54;ExcessHet=3.0103;FS=6.289;MLEAC=1;MLEAF=0.500;MQ=43.82;MQRankSum=-3.565;QD=11.07;SOR=0.654	GT:AD:DP:GQ:PL	0/1:38,16:54:99:635,0,1835
3L	18233217	.	T	G	609.77	.	AC=1;AF=0.500;AN=2;BaseQRankSum=-0.853;ClippingRankSum=0.000;DP=54;ExcessHet=3.0103;FS=4.503;MLEAC=1;MLEAF=0.500;MQ=43.82;MQRankSum=-3.731;QD=11.29;ReadPosRankSum=-2.210;SOR=0.469	GT:AD:DP:GQ:PL	0/1:39,15:54:99:638,0,1793
3L	18233219	.	T	A	483.77	.	AC=1;AF=0.500;AN=2;BaseQRankSum=-1.233;ClippingRankSum=0.000;DP=54;ExcessHet=3.0103;FS=4.503;MLEAC=1;MLEAF=0.500;MQ=43.82;MQRankSum=-3.731;QD=8.96;ReadPosRankSum=-2.029;SOR=0.469	GT:AD:DP:GQ:PL	0/1:39,15:54:99:512,0,1802
3L	18233220	.	T	C	484.77	.	AC=1;AF=0.500;AN=2;BaseQRankSum=-1.497;ClippingRankSum=0.000;DP=54;ExcessHet=3.0103;FS=4.503;MLEAC=1;MLEAF=0.500;MQ=43.82;MQRankSum=-3.731;QD=8.98;ReadPosRankSum=-1.968;SOR=0.469	GT:AD:DP:GQ:PL	0/1:39,15:54:99:513,0,1802
3L	18233283	.	G	A	294.77	.	AC=1;AF=0.500;AN=2;BaseQRankSum=0.473;ClippingRankSum=0.000;DP=50;ExcessHet=3.0103;FS=4.317;MLEAC=1;MLEAF=0.500;MQ=43.80;MQRankSum=-3.092;QD=5.90;ReadPosRankSum=-0.961;SOR=0.260	GT:AD:DP:GQ:PL	0/1:32,18:50:99:323,0,711
3L	18233729	.	CA	C	179.73	.	AC=1;AF=0.500;AN=2;BaseQRankSum=0.170;ClippingRankSum=0.000;DP=47;ExcessHet=3.0103;FS=6.795;MLEAC=1;MLEAF=0.500;MQ=44.24;MQRankSum=1.261;QD=4.28;ReadPosRankSum=-0.410;SOR=0.805	GT:AD:DP:GQ:PL	0/1:25,17:42:99:217,0,397
3L	18233758	.	A	G	202.77	.	AC=1;AF=0.500;AN=2;BaseQRankSum=-0.350;ClippingRankSum=0.000;DP=45;ExcessHet=3.0103;FS=0.000;MLEAC=1;MLEAF=0.500;MQ=43.96;MQRankSum=-1.415;QD=4.61;ReadPosRankSum=1.198;SOR=0.693	GT:AD:DP:GQ:PL	0/1:30,14:44:99:231,0,665
3L	18233791	.	C	G	253.77	.	AC=1;AF=0.500;AN=2;BaseQRankSum=-0.040;ClippingRankSum=0.000;DP=42;ExcessHet=3.0103;FS=1.256;MLEAC=1;MLEAF=0.500;MQ=43.95;MQRankSum=-1.292;QD=6.04;ReadPosRankSum=-0.814;SOR=0.655	GT:AD:DP:GQ:PL	0/1:27,15:42:99:282,0,562
3L	18233938	.	T	C	274.77	.	AC=1;AF=0.500;AN=2;BaseQRankSum=-1.929;ClippingRankSum=0.000;DP=52;ExcessHet=3.0103;FS=4.333;MLEAC=1;MLEAF=0.500;MQ=43.89;MQRankSum=-2.511;QD=5.28;ReadPosRankSum=-0.629;SOR=1.480	GT:AD:DP:GQ:PL	0/1:35,17:52:99:303,0,809
3L	18234023	.	A	T	261.77	.	AC=1;AF=0.500;AN=2;BaseQRankSum=-0.563;ClippingRankSum=0.000;DP=54;ExcessHet=3.0103;FS=6.042;MLEAC=1;MLEAF=0.500;MQ=43.96;MQRankSum=-1.435;QD=4.85;ReadPosRankSum=-0.566;SOR=1.301	GT:AD:DP:GQ:PL	0/1:37,17:54:99:290,0,857
3L	18234132	.	TATAC	T	676.73	.	AC=1;AF=0.500;AN=2;BaseQRankSum=2.927;ClippingRankSum=0.000;DP=47;ExcessHet=3.0103;FS=0.000;MLEAC=1;MLEAF=0.500;MQ=43.96;MQRankSum=0.867;QD=14.40;ReadPosRankSum=0.293;SOR=0.793	GT:AD:DP:GQ:PL	0/1:28,19:47:99:714,0,2193
3L	18234137	.	A	G	685.77	.	AC=1;AF=0.500;AN=2;BaseQRankSum=-3.015;ClippingRankSum=0.000;DP=47;ExcessHet=3.0103;FS=0.000;MLEAC=1;MLEAF=0.500;MQ=43.96;MQRankSum=0.867;QD=14.59;ReadPosRankSum=0.596;SOR=0.793	GT:AD:DP:GQ:PL	0/1:28,19:47:99:714,0,2193
3L	18234467	.	C	A	544.77	.	AC=1;AF=0.500;AN=2;BaseQRankSum=0.516;ClippingRankSum=0.000;DP=48;ExcessHet=3.0103;FS=2.661;MLEAC=1;MLEAF=0.500;MQ=44.00;MQRankSum=0.000;QD=11.35;ReadPosRankSum=0.981;SOR=0.363	GT:AD:DP:GQ:PL	0/1:23,25:48:99:573,0,483
3L	18234799	.	C	T	1362.77	.	AC=2;AF=1.00;AN=2;DP=41;ExcessHet=3.0103;FS=0.000;MLEAC=2;MLEAF=1.00;MQ=44.00;QD=33.24;SOR=1.075	GT:AD:DP:GQ:PL	1/1:0,41:41:99:1391,123,0
3L	18234802	.	A	C	502.77	.	AC=1;AF=0.500;AN=2;BaseQRankSum=0.526;ClippingRankSum=0.000;DP=37;ExcessHet=3.0103;FS=0.000;MLEAC=1;MLEAF=0.500;MQ=44.00;MQRankSum=0.000;QD=13.59;ReadPosRankSum=0.308;SOR=0.901	GT:AD:DP:GQ:PL	0/1:22,15:37:99:531,0,853
3L	18234812	.	C	G	448.77	.	AC=1;AF=0.500;AN=2;BaseQRankSum=-0.198;ClippingRankSum=0.000;DP=35;ExcessHet=3.0103;FS=1.324;MLEAC=1;MLEAF=0.500;MQ=44.00;MQRankSum=0.000;QD=12.82;ReadPosRankSum=0.766;SOR=0.960	GT:AD:DP:GQ:PL	0/1:22,13:35:99:477,0,864
3L	18235396	.	A	ATGGATATCATCCATTTTGAACTTGAT	416.73	.	AC=1;AF=0.500;AN=2;BaseQRankSum=0.273;ClippingRankSum=0.000;DP=57;ExcessHet=3.0103;FS=1.274;MLEAC=1;MLEAF=0.500;MQ=43.57;MQRankSum=-4.626;QD=7.58;ReadPosRankSum=-2.376;SOR=0.789	GT:AD:DP:GQ:PL	0/1:44,11:55:99:454,0,10221
3L	18235661	.	C	T	32.77	.	AC=1;AF=0.500;AN=2;BaseQRankSum=-0.259;ClippingRankSum=0.000;DP=34;ExcessHet=3.0103;FS=11.067;MLEAC=1;MLEAF=0.500;MQ=43.83;MQRankSum=-3.815;QD=0.96;ReadPosRankSum=-0.816;SOR=2.245	GT:AD:DP:GQ:PL	0/1:28,6:34:61:61,0,658
3L	18235777	.	CA	C	310.73	.	AC=1;AF=0.500;AN=2;BaseQRankSum=0.000;ClippingRankSum=0.000;DP=28;ExcessHet=3.0103;FS=0.000;MLEAC=1;MLEAF=0.500;MQ=43.18;MQRankSum=2.772;QD=12.95;ReadPosRankSum=1.965;SOR=0.560	GT:AD:DP:GQ:PL	0/1:3,21:24:40:348,0,40
3L	18235934	.	A	G	127.77	.	AC=1;AF=0.500;AN=2;BaseQRankSum=0.545;ClippingRankSum=0.000;DP=37;ExcessHet=3.0103;FS=7.608;MLEAC=1;MLEAF=0.500;MQ=43.45;MQRankSum=-3.206;QD=3.45;ReadPosRankSum=0.544;SOR=1.108	GT:AD:DP:GQ:PL	0/1:31,6:37:99:156,0,1258
3L	18235938	.	C	A	127.77	.	AC=1;AF=0.500;AN=2;BaseQRankSum=2.028;ClippingRankSum=0.000;DP=38;ExcessHet=3.0103;FS=7.764;MLEAC=1;MLEAF=0.500;MQ=43.46;MQRankSum=-3.258;QD=3.36;ReadPosRankSum=1.255;SOR=1.101	GT:AD:DP:GQ:PL	0/1:32,6:38:99:156,0,1258
3L	18235970	.	T	A	93.77	.	AC=1;AF=0.500;AN=2;BaseQRankSum=0.071;ClippingRankSum=0.000;DP=45;ExcessHet=3.0103;FS=5.214;MLEAC=1;MLEAF=0.500;MQ=43.25;MQRankSum=-3.283;QD=2.08;ReadPosRankSum=0.576;SOR=0.886	GT:AD:DP:GQ:PL	0/1:35,10:45:99:122,0,814
3L	18235996	.	C	T	1363.77	.	AC=2;AF=1.00;AN=2;DP=54;ExcessHet=3.0103;FS=0.000;MLEAC=2;MLEAF=1.00;MQ=43.38;QD=26.23;SOR=0.853	GT:AD:DP:GQ:PL	1/1:0,52:52:99:1392,156,0
3L	18236277	.	T	C	282.77	.	AC=1;AF=0.500;AN=2;BaseQRankSum=-0.914;ClippingRankSum=0.000;DP=54;ExcessHet=3.0103;FS=1.129;MLEAC=1;MLEAF=0.500;MQ=43.95;MQRankSum=0.776;QD=5.24;ReadPosRankSum=-1.522;SOR=0.909	GT:AD:DP:GQ:PL	0/1:35,19:54:99:311,0,761
3L	18236410	.	AT	A	723.73	.	AC=1;AF=0.500;AN=2;BaseQRankSum=0.019;ClippingRankSum=0.000;DP=73;ExcessHet=3.0103;FS=5.211;MLEAC=1;MLEAF=0.500;MQ=43.95;MQRankSum=-2.104;QD=10.19;ReadPosRankSum=0.006;SOR=0.595	GT:AD:DP:GQ:PL	0/1:49,22:71:99:761,0,2046
3L	18236420	.	T	G	729.77	.	AC=1;AF=0.500;AN=2;BaseQRankSum=-0.968;ClippingRankSum=0.000;DP=74;ExcessHet=3.0103;FS=5.063;MLEAC=1;MLEAF=0.500;MQ=43.95;MQRankSum=-2.168;QD=9.86;ReadPosRankSum=0.426;SOR=0.626	GT:AD:DP:GQ:PL	0/1:52,22:74:99:758,0,2067
3L	18236448	.	TAGTAG	T	610.73	.	AC=1;AF=0.500;AN=2;BaseQRankSum=0.064;ClippingRankSum=0.000;DP=74;ExcessHet=3.0103;FS=2.301;MLEAC=1;MLEAF=0.500;MQ=43.97;MQRankSum=-1.590;QD=8.85;ReadPosRankSum=1.060;SOR=0.558	GT:AD:DP:GQ:PL	0/1:50,19:69:99:648,0,2042
3L	18236520	.	A	T	451.77	.	AC=1;AF=0.500;AN=2;BaseQRankSum=-0.988;ClippingRankSum=0.000;DP=63;ExcessHet=3.0103;FS=13.983;MLEAC=1;MLEAF=0.500;MQ=43.91;MQRankSum=-1.648;QD=7.17;ReadPosRankSum=-1.445;SOR=1.467	GT:AD:DP:GQ:PL	0/1:47,16:63:99:480,0,1786
3L	18236537	.	C	T	498.77	.	AC=1;AF=0.500;AN=2;BaseQRankSum=0.978;ClippingRankSum=0.000;DP=61;ExcessHet=3.0103;FS=8.105;MLEAC=1;MLEAF=0.500;MQ=43.86;MQRankSum=-1.051;QD=8.18;ReadPosRankSum=-1.025;SOR=1.563	GT:AD:DP:GQ:PL	0/1:45,16:61:99:527,0,1932
3L	18236542	.	T	C	465.77	.	AC=1;AF=0.500;AN=2;BaseQRankSum=-0.128;ClippingRankSum=0.000;DP=58;ExcessHet=3.0103;FS=4.344;MLEAC=1;MLEAF=0.500;MQ=43.85;MQRankSum=-1.072;QD=8.03;ReadPosRankSum=-0.453;SOR=1.453	GT:AD:DP:GQ:PL	0/1:43,15:58:99:494,0,1844
3L	18236547	.	TA	T	414.73	.	AC=1;AF=0.500;AN=2;BaseQRankSum=-0.239;ClippingRankSum=0.000;DP=57;ExcessHet=3.0103;FS=2.683;MLEAC=1;MLEAF=0.500;MQ=43.85;MQRankSum=-1.152;QD=7.28;ReadPosRankSum=0.167;SOR=1.265	GT:AD:DP:GQ:PL	0/1:43,14:57:99:452,0,1847
3L	18236561	.	TA	T	430.73	.	AC=1;AF=0.500;AN=2;BaseQRankSum=-2.459;ClippingRankSum=0.000;DP=57;ExcessHet=3.0103;FS=0.000;MLEAC=1;MLEAF=0.500;MQ=43.85;MQRankSum=-1.044;QD=7.56;ReadPosRankSum=0.526;SOR=0.779	GT:AD:DP:GQ:PL	0/1:42,15:57:99:468,0,1650
3L	18236866	.	G	C	238.77	.	AC=1;AF=0.500;AN=2;BaseQRankSum=-0.751;ClippingRankSum=0.000;DP=47;ExcessHet=3.0103;FS=1.191;MLEAC=1;MLEAF=0.500;MQ=44.00;MQRankSum=0.000;QD=5.08;ReadPosRankSum=-0.675;SOR=0.721	GT:AD:DP:GQ:PL	0/1:32,15:47:99:267,0,741
3L	18236922	.	GT	G	83.73	.	AC=1;AF=0.500;AN=2;BaseQRankSum=1.839;ClippingRankSum=0.000;DP=55;ExcessHet=3.0103;FS=7.058;MLEAC=1;MLEAF=0.500;MQ=44.00;MQRankSum=0.000;QD=1.67;ReadPosRankSum=0.575;SOR=1.880	GT:AD:DP:GQ:PL	0/1:37,13:50:99:121,0,646
3L	18237094	.	C	T	228.77	.	AC=1;AF=0.500;AN=2;BaseQRankSum=-2.527;ClippingRankSum=0.000;DP=49;ExcessHet=3.0103;FS=0.000;MLEAC=1;MLEAF=0.500;MQ=44.00;MQRankSum=0.000;QD=4.67;ReadPosRankSum=0.388;SOR=0.593	GT:AD:DP:GQ:PL	0/1:34,15:49:99:257,0,777
3L	18237138	.	A	T	300.77	.	AC=1;AF=0.500;AN=2;BaseQRankSum=-1.314;ClippingRankSum=0.000;DP=51;ExcessHet=3.0103;FS=6.004;MLEAC=1;MLEAF=0.500;MQ=43.96;MQRankSum=-1.313;QD=5.90;ReadPosRankSum=-1.236;SOR=1.468	GT:AD:DP:GQ:PL	0/1:33,18:51:99:329,0,781
3L	18237168	.	C	T	239.77	.	AC=1;AF=0.500;AN=2;BaseQRankSum=-0.915;ClippingRankSum=0.000;DP=56;ExcessHet=3.0103;FS=4.077;MLEAC=1;MLEAF=0.500;MQ=43.93;MQRankSum=-2.106;QD=4.36;ReadPosRankSum=0.419;SOR=0.940	GT:AD:DP:GQ:PL	0/1:38,17:55:99:268,0,868
3L	18237306	.	C	T	346.77	.	AC=1;AF=0.500;AN=2;BaseQRankSum=-1.977;ClippingRankSum=0.000;DP=58;ExcessHet=3.0103;FS=3.922;MLEAC=1;MLEAF=0.500;MQ=43.44;MQRankSum=-1.126;QD=5.98;ReadPosRankSum=-2.284;SOR=1.402	GT:AD:DP:GQ:PL	0/1:38,20:58:99:375,0,885
3L	18237357	.	A	AC	407.73	.	AC=1;AF=0.500;AN=2;BaseQRankSum=-1.888;ClippingRankSum=0.000;DP=60;ExcessHet=3.0103;FS=2.300;MLEAC=1;MLEAF=0.500;MQ=43.18;MQRankSum=-2.463;QD=6.91;ReadPosRankSum=-0.072;SOR=0.782	GT:AD:DP:GQ:PL	0/1:39,20:59:99:445,0,1016
3L	18237369	.	G	T	371.77	.	AC=1;AF=0.500;AN=2;BaseQRankSum=0.429;ClippingRankSum=0.000;DP=68;ExcessHet=3.0103;FS=0.992;MLEAC=1;MLEAF=0.500;MQ=43.17;MQRankSum=-2.961;QD=5.47;ReadPosRankSum=1.287;SOR=0.808	GT:AD:DP:GQ:PL	0/1:46,22:68:99:400,0,1032
3L	18237558	.	G	GAAAT	730.73	.	AC=1;AF=0.500;AN=2;BaseQRankSum=0.308;ClippingRankSum=0.000;DP=68;ExcessHet=3.0103;FS=0.000;MLEAC=1;MLEAF=0.500;MQ=42.24;MQRankSum=-7.243;QD=10.75;ReadPosRankSum=0.046;SOR=0.790	GT:AD:DP:GQ:PL	0/1:46,22:68:99:768,0,1949
3L	18237571	.	C	T	747.77	.	AC=1;AF=0.500;AN=2;BaseQRankSum=1.141;ClippingRankSum=0.000;DP=69;ExcessHet=3.0103;FS=1.057;MLEAC=1;MLEAF=0.500;MQ=42.26;MQRankSum=-7.557;QD=10.84;ReadPosRankSum=0.568;SOR=0.870	GT:AD:DP:GQ:PL	0/1:48,21:69:99:776,0,1991
3L	18237574	.	T	TG	744.73	.	AC=1;AF=0.500;AN=2;BaseQRankSum=-0.792;ClippingRankSum=0.000;DP=69;ExcessHet=3.0103;FS=1.067;MLEAC=1;MLEAF=0.500;MQ=42.15;MQRankSum=-7.556;QD=10.79;ReadPosRankSum=-0.006;SOR=0.980	GT:AD:DP:GQ:PL	0/1:47,22:69:99:782,0,1907
3L	18237577	.	C	T	795.77	.	AC=1;AF=0.500;AN=2;BaseQRankSum=0.497;ClippingRankSum=0.000;DP=70;ExcessHet=3.0103;FS=0.000;MLEAC=1;MLEAF=0.500;MQ=42.14;MQRankSum=-7.616;QD=11.37;ReadPosRankSum=-0.475;SOR=0.822	GT:AD:DP:GQ:PL	0/1:47,23:70:99:824,0,1904
3L	18237578	.	AG	A	786.73	.	AC=1;AF=0.500;AN=2;BaseQRankSum=-3.337;ClippingRankSum=0.000;DP=69;ExcessHet=3.0103;FS=0.000;MLEAC=1;MLEAF=0.500;MQ=42.11;MQRankSum=-7.552;QD=11.40;ReadPosRankSum=-0.579;SOR=0.756	GT:AD:DP:GQ:PL	0/1:46,23:69:99:824,0,1904
3L	18237598	.	A	C	627.77	.	AC=1;AF=0.500;AN=2;BaseQRankSum=-3.713;ClippingRankSum=0.000;DP=65;ExcessHet=3.0103;FS=2.424;MLEAC=1;MLEAF=0.500;MQ=42.41;MQRankSum=-7.849;QD=9.66;ReadPosRankSum=0.036;SOR=1.058	GT:AD:DP:GQ:PL	0/1:46,19:65:99:656,0,1916
3L	18237601	.	T	C	627.77	.	AC=1;AF=0.500;AN=2;BaseQRankSum=0.433;ClippingRankSum=0.000;DP=65;ExcessHet=3.0103;FS=2.470;MLEAC=1;MLEAF=0.500;MQ=42.41;MQRankSum=-7.849;QD=9.66;ReadPosRankSum=0.022;SOR=1.179	GT:AD:DP:GQ:PL	0/1:46,19:65:99:656,0,1916
3L	18237608	.	G	T	528.77	.	AC=1;AF=0.500;AN=2;BaseQRankSum=-1.275;ClippingRankSum=0.000;DP=67;ExcessHet=3.0103;FS=1.133;MLEAC=1;MLEAF=0.500;MQ=42.90;MQRankSum=-8.015;QD=7.89;ReadPosRankSum=0.793;SOR=0.939	GT:AD:DP:GQ:PL	0/1:50,17:67:99:557,0,2132
3L	18237615	.	G	GA	606.73	.	AC=1;AF=0.500;AN=2;BaseQRankSum=1.432;ClippingRankSum=0.000;DP=68;ExcessHet=3.0103;FS=0.000;MLEAC=1;MLEAF=0.500;MQ=42.48;MQRankSum=-8.046;QD=8.92;ReadPosRankSum=-0.636;SOR=0.580	GT:AD:DP:GQ:PL	0/1:49,19:68:99:644,0,2084
3L	18237619	.	G	T	621.77	.	AC=1;AF=0.500;AN=2;BaseQRankSum=3.214;ClippingRankSum=0.000;DP=68;ExcessHet=3.0103;FS=0.000;MLEAC=1;MLEAF=0.500;MQ=42.48;MQRankSum=-8.046;QD=9.14;ReadPosRankSum=-0.848;SOR=0.580	GT:AD:DP:GQ:PL	0/1:49,19:68:99:650,0,2000
3L	18237625	.	A	C	621.77	.	AC=1;AF=0.500;AN=2;BaseQRankSum=0.263;ClippingRankSum=0.000;DP=62;ExcessHet=3.0103;FS=0.000;MLEAC=1;MLEAF=0.500;MQ=42.57;MQRankSum=-7.709;QD=10.03;ReadPosRankSum=-0.214;SOR=0.667	GT:AD:DP:GQ:PL	0/1:47,15:62:99:650,0,2000
3L	18237629	.	T	A	579.77	.	AC=1;AF=0.500;AN=2;BaseQRankSum=1.397;ClippingRankSum=0.000;DP=64;ExcessHet=3.0103;FS=1.130;MLEAC=1;MLEAF=0.500;MQ=42.07;MQRankSum=-7.794;QD=9.06;ReadPosRankSum=-1.471;SOR=0.446	GT:AD:DP:GQ:PL	0/1:46,18:64:99:608,0,2003
3L	18237647	.	AT	A	609.73	.	AC=1;AF=0.500;AN=2;BaseQRankSum=2.285;ClippingRankSum=0.000;DP=67;ExcessHet=3.0103;FS=3.944;MLEAC=1;MLEAF=0.500;MQ=41.51;MQRankSum=-7.585;QD=9.10;ReadPosRankSum=-1.217;SOR=0.302	GT:AD:DP:GQ:PL	0/1:49,18:67:99:647,0,2042
3L	18237664	.	A	G	627.77	.	AC=1;AF=0.500;AN=2;BaseQRankSum=2.930;ClippingRankSum=0.000;DP=65;ExcessHet=3.0103;FS=3.942;MLEAC=1;MLEAF=0.500;MQ=41.35;MQRankSum=-7.498;QD=9.66;ReadPosRankSum=-1.636;SOR=0.678	GT:AD:DP:GQ:PL	0/1:47,18:65:99:656,0,1961
3L	18237677	.	G	A	702.77	.	AC=1;AF=0.500;AN=2;BaseQRankSum=4.686;ClippingRankSum=0.000;DP=70;ExcessHet=3.0103;FS=7.178;MLEAC=1;MLEAF=0.500;MQ=41.07;MQRankSum=-7.826;QD=10.04;ReadPosRankSum=-1.693;SOR=0.397	GT:AD:DP:GQ:PL	0/1:49,21:70:99:731,0,2081
3L	18237686	.	T	A	765.77	.	AC=1;AF=0.500;AN=2;BaseQRankSum=-0.492;ClippingRankSum=0.000;DP=78;ExcessHet=3.0103;FS=3.469;MLEAC=1;MLEAF=0.500;MQ=41.34;MQRankSum=-8.292;QD=9.82;ReadPosRankSum=-0.728;SOR=0.359	GT:AD:DP:GQ:PL	0/1:56,22:78:99:794,0,2369
3L	18237691	.	A	T	720.77	.	AC=1;AF=0.500;AN=2;BaseQRankSum=-0.704;ClippingRankSum=0.000;DP=78;ExcessHet=3.0103;FS=7.019;MLEAC=1;MLEAF=0.500;MQ=41.38;MQRankSum=-8.301;QD=9.24;ReadPosRankSum=0.056;SOR=0.741	GT:AD:DP:GQ:PL	0/1:57,21:78:99:749,0,2414
3L	18237699	.	A	AGGGTTAAGT	879.73	.	AC=1;AF=0.500;AN=2;BaseQRankSum=2.561;ClippingRankSum=0.000;DP=81;ExcessHet=3.0103;FS=6.391;MLEAC=1;MLEAF=0.500;MQ=41.41;MQRankSum=-8.455;QD=10.86;ReadPosRankSum=-0.498;SOR=0.756	GT:AD:DP:GQ:PL	0/1:58,23:81:99:917,0,2402
3L	18237704	.	TAA	T	837.73	.	AC=1;AF=0.500;AN=2;BaseQRankSum=1.000;ClippingRankSum=0.000;DP=81;ExcessHet=3.0103;FS=6.459;MLEAC=1;MLEAF=0.500;MQ=41.50;MQRankSum=-8.433;QD=10.34;ReadPosRankSum=-0.518;SOR=0.876	GT:AD:DP:GQ:PL	0/1:57,24:81:99:875,0,2405
3L	18237710	.	A	AGTGT	885.73	.	AC=1;AF=0.500;AN=2;BaseQRankSum=1.648;ClippingRankSum=0.000;DP=79;ExcessHet=3.0103;FS=6.462;MLEAC=1;MLEAF=0.500;MQ=41.34;MQRankSum=-8.317;QD=11.21;ReadPosRankSum=-2.197;SOR=0.985	GT:AD:DP:GQ:PL	0/1:54,25:79:99:923,0,2318
3L	18237711	.	A	ACAACG	888.73	.	AC=1;AF=0.500;AN=2;BaseQRankSum=-1.081;ClippingRankSum=0.000;DP=79;ExcessHet=3.0103;FS=6.462;MLEAC=1;MLEAF=0.500;MQ=41.34;MQRankSum=-8.317;QD=11.25;ReadPosRankSum=-1.071;SOR=0.985	GT:AD:DP:GQ:PL	0/1:54,25:79:99:926,0,2276
3L	18237714	.	T	C	852.77	.	AC=1;AF=0.500;AN=2;BaseQRankSum=2.098;ClippingRankSum=0.000;DP=78;ExcessHet=3.0103;FS=6.583;MLEAC=1;MLEAF=0.500;MQ=41.34;MQRankSum=-8.273;QD=10.93;ReadPosRankSum=-0.791;SOR=1.166	GT:AD:DP:GQ:PL	0/1:54,24:78:99:881,0,2321
3L	18237721	.	A	AAT	879.73	.	AC=1;AF=0.500;AN=2;BaseQRankSum=-0.474;ClippingRankSum=0.000;DP=84;ExcessHet=3.0103;FS=8.060;MLEAC=1;MLEAF=0.500;MQ=41.41;MQRankSum=-8.609;QD=10.47;ReadPosRankSum=-0.629;SOR=1.388	GT:AD:DP:GQ:PL	0/1:58,26:84:99:917,0,2402
3L	18237726	.	A	AT	912.73	.	AC=1;AF=0.500;AN=2;BaseQRankSum=-1.871;ClippingRankSum=0.000;DP=87;ExcessHet=3.0103;FS=7.883;MLEAC=1;MLEAF=0.500;MQ=41.34;MQRankSum=-8.775;QD=10.49;ReadPosRankSum=-0.633;SOR=1.502	GT:AD:DP:GQ:PL	0/1:60,27:87:99:950,0,2525
3L	18237735	.	TG	T	1149.73	.	AC=1;AF=0.500;AN=2;BaseQRankSum=-0.683;ClippingRankSum=0.000;DP=97;ExcessHet=3.0103;FS=0.810;MLEAC=1;MLEAF=0.500;MQ=41.59;MQRankSum=-8.203;QD=11.85;ReadPosRankSum=-1.257;SOR=0.873	GT:AD:DP:GQ:PL	0/1:64,33:97:99:1187,0,2717
3L	18237739	.	A	G	1170.77	.	AC=1;AF=0.500;AN=2;BaseQRankSum=-2.785;ClippingRankSum=0.000;DP=95;ExcessHet=3.0103;FS=1.756;MLEAC=1;MLEAF=0.500;MQ=41.54;MQRankSum=-8.099;QD=12.32;ReadPosRankSum=-1.533;SOR=0.943	GT:AD:DP:GQ:PL	0/1:62,33:95:99:1199,0,2549
3L	18237742	.	AAGGATAAGGAT	A	1131.73	.	AC=1;AF=0.500;AN=2;BaseQRankSum=-1.238;ClippingRankSum=0.000;DP=103;ExcessHet=3.0103;FS=1.720;MLEAC=1;MLEAF=0.500;MQ=41.74;MQRankSum=-8.508;QD=10.99;ReadPosRankSum=-1.537;SOR=0.952	GT:AD:DP:GQ:PL	0/1:70,33:103:99:1169,0,2968
3L	18237759	.	T	TA	1071.73	.	AC=1;AF=0.500;AN=2;BaseQRankSum=-3.302;ClippingRankSum=0.000;DP=95;ExcessHet=3.0103;FS=0.817;MLEAC=1;MLEAF=0.500;MQ=41.92;MQRankSum=-8.419;QD=11.28;SOR=0.822	GT:AD:DP:GQ:PL	0/1:64,31:95:99:1109,0,2635
3L	18237760	.	T	A	1080.77	.	AC=1;AF=0.500;AN=2;BaseQRankSum=-0.358;ClippingRankSum=0.000;DP=93;ExcessHet=3.0103;FS=0.821;MLEAC=1;MLEAF=0.500;MQ=41.87;MQRankSum=-8.313;QD=11.62;SOR=0.820	GT:AD:DP:GQ:PL	0/1:62,31:93:99:1109,0,2635
3L	18237846	.	T	A	662.77	.	AC=1;AF=0.500;AN=2;BaseQRankSum=-0.805;ClippingRankSum=0.000;DP=91;ExcessHet=3.0103;FS=5.705;MLEAC=1;MLEAF=0.500;MQ=42.86;MQRankSum=-7.000;QD=7.36;ReadPosRankSum=-1.342;SOR=0.315	GT:AD:DP:GQ:PL	0/1:56,34:90:99:691,0,1337
3L	18238115	.	T	C	356.77	.	AC=1;AF=0.500;AN=2;BaseQRankSum=-1.723;ClippingRankSum=0.000;DP=54;ExcessHet=3.0103;FS=0.000;MLEAC=1;MLEAF=0.500;MQ=43.82;MQRankSum=-3.014;QD=6.61;ReadPosRankSum=0.466;SOR=0.588	GT:AD:DP:GQ:PL	0/1:34,20:54:99:385,0,800
3L	18238229	.	C	T	276.77	.	AC=1;AF=0.500;AN=2;BaseQRankSum=1.324;ClippingRankSum=0.000;DP=56;ExcessHet=3.0103;FS=1.145;MLEAC=1;MLEAF=0.500;MQ=43.54;MQRankSum=-5.791;QD=5.03;ReadPosRankSum=0.503;SOR=0.437	GT:AD:DP:GQ:PL	0/1:38,17:55:99:305,0,877
3L	18238247	.	TACAC	T	697.73	.	AC=1;AF=0.500;AN=2;BaseQRankSum=2.128;ClippingRankSum=0.000;DP=59;ExcessHet=3.0103;FS=0.000;MLEAC=1;MLEAF=0.500;MQ=43.53;MQRankSum=-5.123;QD=12.69;ReadPosRankSum=-0.403;SOR=0.713	GT:AD:DP:GQ:PL	0/1:35,20:55:99:735,0,1587
3L	18238252	.	TGGGAAAACAGTCACTG	T	681.73	.	AC=1;AF=0.500;AN=2;BaseQRankSum=-2.910;ClippingRankSum=0.000;DP=60;ExcessHet=3.0103;FS=0.000;MLEAC=1;MLEAF=0.500;MQ=43.57;MQRankSum=-5.362;QD=11.55;ReadPosRankSum=-0.018;SOR=0.730	GT:AD:DP:GQ:PL	0/1:39,20:59:99:719,0,1819
3L	18238274	.	G	T	702.77	.	AC=1;AF=0.500;AN=2;BaseQRankSum=2.131;ClippingRankSum=0.000;DP=56;ExcessHet=3.0103;FS=1.052;MLEAC=1;MLEAF=0.500;MQ=43.45;MQRankSum=-4.653;QD=12.55;SOR=0.892	GT:AD:DP:GQ:PL	0/1:36,20:56:99:731,0,1651
3L	18238279	.	TA	T	696.73	.	AC=1;AF=0.500;AN=2;BaseQRankSum=-1.408;ClippingRankSum=0.000;DP=55;ExcessHet=3.0103;FS=1.075;MLEAC=1;MLEAF=0.500;MQ=43.44;MQRankSum=-4.588;QD=12.67;SOR=0.849	GT:AD:DP:GQ:PL	0/1:35,20:55:99:734,0,1592
3L	18238298	.	T	A	474.77	.	AC=1;AF=0.500;AN=2;BaseQRankSum=0.801;ClippingRankSum=0.000;DP=60;ExcessHet=3.0103;FS=1.010;MLEAC=1;MLEAF=0.500;MQ=43.52;MQRankSum=-3.912;QD=7.91;ReadPosRankSum=-0.272;SOR=0.775	GT:AD:DP:GQ:PL	0/1:36,24:60:99:503,0,831
3L	18238351	.	T	C	392.77	.	AC=1;AF=0.500;AN=2;BaseQRankSum=1.956;ClippingRankSum=0.000;DP=63;ExcessHet=3.0103;FS=0.000;MLEAC=1;MLEAF=0.500;MQ=43.70;MQRankSum=-2.829;QD=6.33;ReadPosRankSum=1.135;SOR=0.669	GT:AD:DP:GQ:PL	0/1:40,22:62:99:421,0,886
3L	18238592	.	G	T	327.77	.	AC=1;AF=0.500;AN=2;BaseQRankSum=-0.993;ClippingRankSum=0.000;DP=58;ExcessHet=3.0103;FS=4.001;MLEAC=1;MLEAF=0.500;MQ=43.97;MQRankSum=-1.342;QD=5.65;ReadPosRankSum=-0.747;SOR=1.405	GT:AD:DP:GQ:PL	0/1:38,20:58:99:356,0,822
3L	18238612	.	TA	T	262.73	.	AC=1;AF=0.500;AN=2;BaseQRankSum=1.092;ClippingRankSum=0.000;DP=59;ExcessHet=3.0103;FS=4.001;MLEAC=1;MLEAF=0.500;MQ=43.97;MQRankSum=-1.342;QD=4.53;ReadPosRankSum=-1.698;SOR=1.405	GT:AD:DP:GQ:PL	0/1:38,20:58:99:300,0,734
3L	18238654	.	G	C	205.77	.	AC=1;AF=0.500;AN=2;BaseQRankSum=0.968;ClippingRankSum=0.000;DP=50;ExcessHet=3.0103;FS=1.203;MLEAC=1;MLEAF=0.500;MQ=43.96;MQRankSum=-1.559;QD=4.12;ReadPosRankSum=-0.486;SOR=0.904	GT:AD:DP:GQ:PL	0/1:36,14:50:99:234,0,819
3L	18238966	.	G	A	535.77	.	AC=1;AF=0.500;AN=2;BaseQRankSum=4.064;ClippingRankSum=0.000;DP=42;ExcessHet=3.0103;FS=0.000;MLEAC=1;MLEAF=0.500;MQ=43.81;MQRankSum=-0.630;QD=12.76;ReadPosRankSum=0.505;SOR=0.662	GT:AD:DP:GQ:PL	0/1:17,25:42:99:564,0,326
3L	18239057	.	C	T	144.77	.	AC=1;AF=0.500;AN=2;BaseQRankSum=1.954;ClippingRankSum=0.000;DP=31;ExcessHet=3.0103;FS=1.694;MLEAC=1;MLEAF=0.500;MQ=43.87;MQRankSum=-0.496;QD=4.67;ReadPosRankSum=0.092;SOR=1.270	GT:AD:DP:GQ:PL	0/1:21,10:31:99:173,0,479
3L	18239935	.	C	CAAAA	665.73	.	AC=1;AF=0.500;AN=2;BaseQRankSum=-2.231;ClippingRankSum=0.000;DP=50;ExcessHet=3.0103;FS=1.097;MLEAC=1;MLEAF=0.500;MQ=43.57;MQRankSum=-4.192;QD=13.59;ReadPosRankSum=0.448;SOR=0.882	GT:AD:DP:GQ:PL	0/1:29,20:49:99:703,0,1155
3L	18239958	.	G	C	921.77	.	AC=1;AF=0.500;AN=2;BaseQRankSum=0.027;ClippingRankSum=0.000;DP=55;ExcessHet=3.0103;FS=0.000;MLEAC=1;MLEAF=0.500;MQ=43.56;MQRankSum=-4.143;QD=16.76;ReadPosRankSum=-1.418;SOR=0.665	GT:AD:DP:GQ:PL	0/1:31,24:55:99:950,0,1310
3L	18239969	.	C	CA	870.73	.	AC=1;AF=0.500;AN=2;BaseQRankSum=-1.599;ClippingRankSum=0.000;DP=54;ExcessHet=3.0103;FS=2.336;MLEAC=1;MLEAF=0.500;MQ=43.62;MQRankSum=-4.053;QD=16.12;ReadPosRankSum=-0.932;SOR=0.425	GT:AD:DP:GQ:PL	0/1:33,21:54:99:908,0,1313
3L	18239977	.	C	T	759.77	.	AC=1;AF=0.500;AN=2;BaseQRankSum=-0.185;ClippingRankSum=0.000;DP=52;ExcessHet=3.0103;FS=0.000;MLEAC=1;MLEAF=0.500;MQ=43.57;MQRankSum=-4.200;QD=14.61;ReadPosRankSum=-1.736;SOR=0.651	GT:AD:DP:GQ:PL	0/1:31,21:52:99:788,0,1238
3L	18239990	.	A	G	728.77	.	AC=1;AF=0.500;AN=2;BaseQRankSum=0.996;ClippingRankSum=0.000;DP=54;ExcessHet=3.0103;FS=1.092;MLEAC=1;MLEAF=0.500;MQ=43.51;MQRankSum=-5.031;QD=13.50;ReadPosRankSum=-0.932;SOR=0.982	GT:AD:DP:GQ:PL	0/1:34,20:54:99:757,0,1304
3L	18240016	.	A	C	429.77	.	AC=1;AF=0.500;AN=2;BaseQRankSum=-0.392;ClippingRankSum=0.000;DP=59;ExcessHet=3.0103;FS=1.016;MLEAC=1;MLEAF=0.500;MQ=43.59;MQRankSum=-4.640;QD=7.41;ReadPosRankSum=0.265;SOR=0.874	GT:AD:DP:GQ:PL	0/1:36,22:58:99:458,0,829
3L	18240025	.	A	T	2037.77	.	AC=2;AF=1.00;AN=2;DP=62;ExcessHet=3.0103;FS=0.000;MLEAC=2;MLEAF=1.00;MQ=43.64;QD=33.41;SOR=0.793	GT:AD:DP:GQ:PL	1/1:0,61:61:99:2066,183,0
3L	18240087	.	G	C	901.77	.	AC=1;AF=0.500;AN=2;BaseQRankSum=2.021;ClippingRankSum=0.000;DP=70;ExcessHet=3.0103;FS=0.000;MLEAC=1;MLEAF=0.500;MQ=43.69;MQRankSum=-3.963;QD=13.07;ReadPosRankSum=-0.492;SOR=0.671	GT:AD:DP:GQ:PL	0/1:42,27:69:99:930,0,1628
3L	18240101	.	G	A	753.77	.	AC=1;AF=0.500;AN=2;BaseQRankSum=-0.345;ClippingRankSum=0.000;DP=65;ExcessHet=3.0103;FS=0.000;MLEAC=1;MLEAF=0.500;MQ=43.76;MQRankSum=-3.825;QD=11.78;ReadPosRankSum=0.885;SOR=0.772	GT:AD:DP:GQ:PL	0/1:42,22:64:99:782,0,1625
3L	18240180	.	T	C	585.77	.	AC=1;AF=0.500;AN=2;BaseQRankSum=1.281;ClippingRankSum=0.000;DP=55;ExcessHet=3.0103;FS=4.261;MLEAC=1;MLEAF=0.500;MQ=43.41;MQRankSum=-3.411;QD=10.85;ReadPosRankSum=-0.707;SOR=1.519	GT:AD:DP:GQ:PL	0/1:36,18:54:99:614,0,1425
3L	18240198	.	G	A	615.77	.	AC=1;AF=0.500;AN=2;BaseQRankSum=0.408;ClippingRankSum=0.000;DP=54;ExcessHet=3.0103;FS=1.190;MLEAC=1;MLEAF=0.500;MQ=43.35;MQRankSum=-4.084;QD=11.40;ReadPosRankSum=-1.267;SOR=1.048	GT:AD:DP:GQ:PL	0/1:36,18:54:99:644,0,1627
3L	18240199	.	A	ACAT	606.73	.	AC=1;AF=0.500;AN=2;BaseQRankSum=-0.533;ClippingRankSum=0.000;DP=53;ExcessHet=3.0103;FS=1.190;MLEAC=1;MLEAF=0.500;MQ=43.34;MQRankSum=-4.251;QD=11.45;ReadPosRankSum=-0.943;SOR=0.955	GT:AD:DP:GQ:PL	0/1:36,17:53:99:644,0,1627
3L	18240205	.	T	TATATA	603.73	.	AC=1;AF=0.500;AN=2;BaseQRankSum=-2.317;ClippingRankSum=0.000;DP=52;ExcessHet=3.0103;FS=1.215;MLEAC=1;MLEAF=0.500;MQ=43.32;MQRankSum=-4.365;QD=11.84;ReadPosRankSum=-0.548;SOR=1.051	GT:AD:DP:GQ:PL	0/1:35,16:51:99:641,0,1772
3L	18240206	.	G	GA	603.73	.	AC=1;AF=0.500;AN=2;BaseQRankSum=1.329;ClippingRankSum=0.000;DP=52;ExcessHet=3.0103;FS=1.215;MLEAC=1;MLEAF=0.500;MQ=43.25;MQRankSum=-5.022;QD=11.84;ReadPosRankSum=-0.508;SOR=1.051	GT:AD:DP:GQ:PL	0/1:35,16:51:99:641,0,1772
3L	18240209	.	C	T	576.77	.	AC=1;AF=0.500;AN=2;BaseQRankSum=-1.260;ClippingRankSum=0.000;DP=53;ExcessHet=3.0103;FS=2.664;MLEAC=1;MLEAF=0.500;MQ=43.26;MQRankSum=-5.094;QD=11.09;ReadPosRankSum=-0.327;SOR=1.287	GT:AD:DP:GQ:PL	0/1:36,16:52:99:605,0,1691
3L	18240213	.	C	T	618.77	.	AC=1;AF=0.500;AN=2;BaseQRankSum=-0.794;ClippingRankSum=0.000;DP=53;ExcessHet=3.0103;FS=1.166;MLEAC=1;MLEAF=0.500;MQ=43.26;MQRankSum=-5.094;QD=11.90;ReadPosRankSum=-0.387;SOR=0.963	GT:AD:DP:GQ:PL	0/1:36,16:52:99:647,0,1688
3L	18240218	.	G	GTACA	612.73	.	AC=1;AF=0.500;AN=2;BaseQRankSum=-0.733;ClippingRankSum=0.000;DP=51;ExcessHet=3.0103;FS=2.527;MLEAC=1;MLEAF=0.500;MQ=43.23;MQRankSum=-4.949;QD=12.25;ReadPosRankSum=-0.728;SOR=1.091	GT:AD:DP:GQ:PL	0/1:34,16:50:99:650,0,1646
3L	18240281	.	A	T	545.77	.	AC=1;AF=0.500;AN=2;BaseQRankSum=2.438;ClippingRankSum=0.000;DP=52;ExcessHet=3.0103;FS=2.449;MLEAC=1;MLEAF=0.500;MQ=43.47;MQRankSum=-4.222;QD=10.70;ReadPosRankSum=0.500;SOR=0.628	GT:AD:DP:GQ:PL	0/1:34,17:51:99:574,0,1636
3L	18240295	.	A	G	646.77	.	AC=1;AF=0.500;AN=2;BaseQRankSum=-0.816;ClippingRankSum=0.000;DP=54;ExcessHet=3.0103;FS=1.077;MLEAC=1;MLEAF=0.500;MQ=43.51;MQRankSum=-4.106;QD=12.20;ReadPosRankSum=0.789;SOR=0.544	GT:AD:DP:GQ:PL	0/1:35,18:53:99:675,0,1646
3L	18240297	.	G	C	660.77	.	AC=1;AF=0.500;AN=2;BaseQRankSum=1.602;ClippingRankSum=0.000;DP=54;ExcessHet=3.0103;FS=1.077;MLEAC=1;MLEAF=0.500;MQ=43.51;MQRankSum=-4.106;QD=12.47;ReadPosRankSum=0.752;SOR=0.544	GT:AD:DP:GQ:PL	0/1:35,18:53:99:689,0,1688
3L	18240308	.	A	T	822.77	.	AC=1;AF=0.500;AN=2;BaseQRankSum=2.363;ClippingRankSum=0.000;DP=61;ExcessHet=3.0103;FS=0.000;MLEAC=1;MLEAF=0.500;MQ=43.52;MQRankSum=-3.895;QD=13.71;ReadPosRankSum=0.084;SOR=0.622	GT:AD:DP:GQ:PL	0/1:37,23:60:99:851,0,1761
3L	18240309	.	C	T	822.77	.	AC=1;AF=0.500;AN=2;BaseQRankSum=2.994;ClippingRankSum=0.000;DP=61;ExcessHet=3.0103;FS=0.000;MLEAC=1;MLEAF=0.500;MQ=43.52;MQRankSum=-3.895;QD=13.71;ReadPosRankSum=0.198;SOR=0.622	GT:AD:DP:GQ:PL	0/1:37,23:60:99:851,0,1761
3L	18240317	.	C	G	786.77	.	AC=1;AF=0.500;AN=2;BaseQRankSum=-0.861;ClippingRankSum=0.000;DP=56;ExcessHet=3.0103;FS=0.000;MLEAC=1;MLEAF=0.500;MQ=43.63;MQRankSum=-3.953;QD=14.30;ReadPosRankSum=-0.309;SOR=0.809	GT:AD:DP:GQ:PL	0/1:33,22:55:99:815,0,1681
3L	18240323	.	A	T	738.77	.	AC=1;AF=0.500;AN=2;BaseQRankSum=-2.398;ClippingRankSum=0.000;DP=57;ExcessHet=3.0103;FS=0.000;MLEAC=1;MLEAF=0.500;MQ=43.73;MQRankSum=-3.739;QD=13.19;ReadPosRankSum=0.967;SOR=0.773	GT:AD:DP:GQ:PL	0/1:36,20:56:99:767,0,1698
3L	18240336	.	T	C	752.77	.	AC=1;AF=0.500;AN=2;BaseQRankSum=-1.536;ClippingRankSum=0.000;DP=65;ExcessHet=3.0103;FS=2.215;MLEAC=1;MLEAF=0.500;MQ=43.76;MQRankSum=-3.825;QD=11.76;ReadPosRankSum=0.863;SOR=1.085	GT:AD:DP:GQ:PL	0/1:42,22:64:99:781,0,1798
3L	18240574	.	C	A	519.77	.	AC=1;AF=0.500;AN=2;BaseQRankSum=0.102;ClippingRankSum=0.000;DP=40;ExcessHet=3.0103;FS=0.000;MLEAC=1;MLEAF=0.500;MQ=43.26;MQRankSum=0.227;QD=12.99;ReadPosRankSum=-0.194;SOR=0.859	GT:AD:DP:GQ:PL	0/1:16,24:40:99:548,0,313
3L	18240794	.	G	GGGACAGACGTTCGGACGGAC	1560.73	.	AC=2;AF=1.00;AN=2;DP=34;ExcessHet=3.0103;FS=0.000;MLEAC=2;MLEAF=1.00;MQ=41.73;QD=28.81;SOR=1.284	GT:AD:DP:GQ:PL	1/1:0,32:32:99:1598,108,0
3L	18240865	.	G	GTGCCCAGGGGGAGGGGAAGGGGGACTCGAACATCTTGTTGC	1706.73	.	AC=2;AF=1.00;AN=2;DP=28;ExcessHet=3.0103;FS=0.000;MLEAC=2;MLEAF=1.00;MQ=40.48;QD=28.72;SOR=0.941	GT:AD:DP:GQ:PL	1/1:0,25:25:99:1744,116,0
3L	18240980	.	T	A	1530.77	.	AC=1;AF=0.500;AN=2;BaseQRankSum=-1.014;ClippingRankSum=0.000;DP=62;ExcessHet=3.0103;FS=5.410;MLEAC=1;MLEAF=0.500;MQ=42.38;MQRankSum=-3.915;QD=24.69;ReadPosRankSum=1.400;SOR=0.260	GT:AD:DP:GQ:PL	0/1:23,39:62:99:1559,0,1169
3L	18240981	.	A	T	1530.77	.	AC=1;AF=0.500;AN=2;BaseQRankSum=-0.320;ClippingRankSum=0.000;DP=62;ExcessHet=3.0103;FS=5.410;MLEAC=1;MLEAF=0.500;MQ=42.38;MQRankSum=-3.915;QD=24.69;ReadPosRankSum=1.340;SOR=0.260	GT:AD:DP:GQ:PL	0/1:23,39:62:99:1559,0,1169
3L	18240993	.	A	G	985.77	.	AC=1;AF=0.500;AN=2;BaseQRankSum=-0.225;ClippingRankSum=0.000;DP=65;ExcessHet=3.0103;FS=9.608;MLEAC=1;MLEAF=0.500;MQ=42.48;MQRankSum=-3.888;QD=15.17;ReadPosRankSum=0.202;SOR=0.160	GT:AD:DP:GQ:PL	0/1:22,43:65:99:1014,0,787
3L	18241015	.	C	T	1013.77	.	AC=1;AF=0.500;AN=2;BaseQRankSum=-0.393;ClippingRankSum=0.000;DP=67;ExcessHet=3.0103;FS=11.896;MLEAC=1;MLEAF=0.500;MQ=42.40;MQRankSum=-4.065;QD=15.36;ReadPosRankSum=-1.315;SOR=0.127	GT:AD:DP:GQ:PL	0/1:21,45:66:99:1042,0,368
3L	18241036	.	C	T	1646.77	.	AC=1;AF=0.500;AN=2;BaseQRankSum=-0.791;ClippingRankSum=0.000;DP=70;ExcessHet=3.0103;FS=11.168;MLEAC=1;MLEAF=0.500;MQ=42.51;MQRankSum=-4.711;QD=23.53;ReadPosRankSum=0.292;SOR=0.146	GT:AD:DP:GQ:PL	0/1:26,44:70:99:1675,0,1065
3L	18241046	.	C	T	1552.77	.	AC=1;AF=0.500;AN=2;BaseQRankSum=-2.161;ClippingRankSum=0.000;DP=64;ExcessHet=3.0103;FS=9.788;MLEAC=1;MLEAF=0.500;MQ=42.67;MQRankSum=-4.670;QD=24.26;ReadPosRankSum=0.268;SOR=0.148	GT:AD:DP:GQ:PL	0/1:24,40:64:99:1581,0,1024
3L	18241094	.	G	T	907.77	.	AC=1;AF=0.500;AN=2;BaseQRankSum=1.313;ClippingRankSum=0.000;DP=64;ExcessHet=3.0103;FS=11.962;MLEAC=1;MLEAF=0.500;MQ=42.66;MQRankSum=-5.397;QD=14.18;ReadPosRankSum=1.196;SOR=0.125	GT:AD:DP:GQ:PL	0/1:25,39:64:99:936,0,484
3L	18241115	.	G	C	1476.77	.	AC=1;AF=0.500;AN=2;BaseQRankSum=0.689;ClippingRankSum=0.000;DP=62;ExcessHet=3.0103;FS=5.410;MLEAC=1;MLEAF=0.500;MQ=42.59;MQRankSum=-5.382;QD=23.82;ReadPosRankSum=-0.697;SOR=0.260	GT:AD:DP:GQ:PL	0/1:23,39:62:99:1505,0,855
3L	18241122	.	T	C	1416.77	.	AC=1;AF=0.500;AN=2;BaseQRankSum=-1.584;ClippingRankSum=0.000;DP=59;ExcessHet=3.0103;FS=3.737;MLEAC=1;MLEAF=0.500;MQ=42.76;MQRankSum=-5.253;QD=24.01;ReadPosRankSum=0.293;SOR=0.328	GT:AD:DP:GQ:PL	0/1:24,35:59:99:1445,0,916
3L	18241142	.	A	C	579.77	.	AC=1;AF=0.500;AN=2;BaseQRankSum=-2.071;ClippingRankSum=0.000;DP=54;ExcessHet=3.0103;FS=3.715;MLEAC=1;MLEAF=0.500;MQ=42.97;MQRankSum=-5.398;QD=10.74;ReadPosRankSum=0.329;SOR=0.350	GT:AD:DP:GQ:PL	0/1:26,28:54:99:608,0,820
3L	18241167	.	A	C	1184.77	.	AC=1;AF=0.500;AN=2;BaseQRankSum=-0.134;ClippingRankSum=0.000;DP=59;ExcessHet=3.0103;FS=0.000;MLEAC=1;MLEAF=0.500;MQ=43.06;MQRankSum=-5.630;QD=20.08;ReadPosRankSum=-0.356;SOR=0.756	GT:AD:DP:GQ:PL	0/1:29,30:59:99:1213,0,1211
3L	18241168	.	T	C	1184.77	.	AC=1;AF=0.500;AN=2;BaseQRankSum=0.952;ClippingRankSum=0.000;DP=60;ExcessHet=3.0103;FS=0.000;MLEAC=1;MLEAF=0.500;MQ=43.04;MQRankSum=-5.706;QD=19.75;ReadPosRankSum=-0.644;SOR=0.689	GT:AD:DP:GQ:PL	0/1:29,31:60:99:1213,0,1211
3L	18241176	.	A	T	1215.77	.	AC=1;AF=0.500;AN=2;BaseQRankSum=0.109;ClippingRankSum=0.000;DP=62;ExcessHet=3.0103;FS=2.070;MLEAC=1;MLEAF=0.500;MQ=43.07;MQRankSum=-5.657;QD=19.61;ReadPosRankSum=-0.571;SOR=0.473	GT:AD:DP:GQ:PL	0/1:30,32:62:99:1244,0,1376
3L	18241179	.	A	G	1260.77	.	AC=1;AF=0.500;AN=2;BaseQRankSum=-1.598;ClippingRankSum=0.000;DP=59;ExcessHet=3.0103;FS=3.662;MLEAC=1;MLEAF=0.500;MQ=43.06;MQRankSum=-5.418;QD=21.37;ReadPosRankSum=-1.033;SOR=0.321	GT:AD:DP:GQ:PL	0/1:28,31:59:99:1289,0,1331
3L	18241180	.	T	A	1176.77	.	AC=1;AF=0.500;AN=2;BaseQRankSum=0.377;ClippingRankSum=0.000;DP=60;ExcessHet=3.0103;FS=3.505;MLEAC=1;MLEAF=0.500;MQ=43.07;MQRankSum=-5.500;QD=19.61;ReadPosRankSum=-0.821;SOR=0.372	GT:AD:DP:GQ:PL	0/1:29,31:60:99:1205,0,1337
3L	18241184	.	G	A	1210.77	.	AC=1;AF=0.500;AN=2;BaseQRankSum=2.304;ClippingRankSum=0.000;DP=60;ExcessHet=3.0103;FS=3.505;MLEAC=1;MLEAF=0.500;MQ=43.07;MQRankSum=-5.500;QD=20.18;ReadPosRankSum=-0.977;SOR=0.372	GT:AD:DP:GQ:PL	0/1:29,31:60:99:1239,0,1208
3L	18241196	.	C	T	1098.77	.	AC=1;AF=0.500;AN=2;BaseQRankSum=0.868;ClippingRankSum=0.000;DP=59;ExcessHet=3.0103;FS=0.998;MLEAC=1;MLEAF=0.500;MQ=43.09;MQRankSum=-5.633;QD=18.62;ReadPosRankSum=-1.024;SOR=0.525	GT:AD:DP:GQ:PL	0/1:30,29:59:99:1127,0,1250
3L	18241198	.	T	G	1098.77	.	AC=1;AF=0.500;AN=2;BaseQRankSum=-0.656;ClippingRankSum=0.000;DP=59;ExcessHet=3.0103;FS=0.998;MLEAC=1;MLEAF=0.500;MQ=43.09;MQRankSum=-5.633;QD=18.62;ReadPosRankSum=-0.972;SOR=0.525	GT:AD:DP:GQ:PL	0/1:30,29:59:99:1127,0,1250
3L	18241227	.	A	T	591.77	.	AC=1;AF=0.500;AN=2;BaseQRankSum=-3.178;ClippingRankSum=0.000;DP=63;ExcessHet=3.0103;FS=5.207;MLEAC=1;MLEAF=0.500;MQ=43.30;MQRankSum=-5.513;QD=9.39;ReadPosRankSum=-0.154;SOR=0.250	GT:AD:DP:GQ:PL	0/1:34,29:63:99:620,0,747
3L	18241284	.	T	A	1482.77	.	AC=1;AF=0.500;AN=2;BaseQRankSum=-1.235;ClippingRankSum=0.000;DP=64;ExcessHet=3.0103;FS=2.112;MLEAC=1;MLEAF=0.500;MQ=43.42;MQRankSum=-3.848;QD=23.17;ReadPosRankSum=-0.054;SOR=0.440	GT:AD:DP:GQ:PL	0/1:27,37:64:99:1511,0,1374
3L	18241286	.	C	T	1485.77	.	AC=1;AF=0.500;AN=2;BaseQRankSum=-0.444;ClippingRankSum=0.000;DP=66;ExcessHet=3.0103;FS=0.944;MLEAC=1;MLEAF=0.500;MQ=43.40;MQRankSum=-4.017;QD=22.51;ReadPosRankSum=0.188;SOR=0.539	GT:AD:DP:GQ:PL	0/1:28,38:66:99:1514,0,1372
3L	18241287	.	C	T	1485.77	.	AC=1;AF=0.500;AN=2;BaseQRankSum=0.295;ClippingRankSum=0.000;DP=67;ExcessHet=3.0103;FS=0.946;MLEAC=1;MLEAF=0.500;MQ=43.41;MQRankSum=-3.945;QD=22.18;ReadPosRankSum=0.115;SOR=0.498	GT:AD:DP:GQ:PL	0/1:28,39:67:99:1514,0,1372
3L	18241320	.	T	C	1313.77	.	AC=1;AF=0.500;AN=2;BaseQRankSum=-1.291;ClippingRankSum=0.000;DP=58;ExcessHet=3.0103;FS=3.614;MLEAC=1;MLEAF=0.500;MQ=43.53;MQRankSum=-2.950;QD=22.65;ReadPosRankSum=1.343;SOR=0.580	GT:AD:DP:GQ:PL	0/1:24,34:58:99:1342,0,1168
3L	18241321	.	ATGG	A	1304.73	.	AC=1;AF=0.500;AN=2;BaseQRankSum=1.342;ClippingRankSum=0.000;DP=57;ExcessHet=3.0103;FS=3.724;MLEAC=1;MLEAF=0.500;MQ=43.55;MQRankSum=-2.824;QD=22.89;ReadPosRankSum=1.674;SOR=0.667	GT:AD:DP:GQ:PL	0/1:24,33:57:99:1342,0,1168
3L	18241445	.	A	G	1464.77	.	AC=2;AF=1.00;AN=2;DP=56;ExcessHet=3.0103;FS=0.000;MLEAC=2;MLEAF=1.00;MQ=43.93;QD=26.16;SOR=0.841	GT:AD:DP:GQ:PL	1/1:0,56:56:99:1493,167,0
3L	18241675	.	C	A	1876.77	.	AC=2;AF=1.00;AN=2;DP=69;ExcessHet=3.0103;FS=0.000;MLEAC=2;MLEAF=1.00;MQ=44.00;QD=27.20;SOR=0.722	GT:AD:DP:GQ:PL	1/1:0,69:69:99:1905,207,0
3L	18241897	.	G	A	537.77	.	AC=1;AF=0.500;AN=2;BaseQRankSum=3.338;ClippingRankSum=0.000;DP=72;ExcessHet=3.0103;FS=0.919;MLEAC=1;MLEAF=0.500;MQ=43.63;MQRankSum=1.156;QD=7.47;ReadPosRankSum=2.305;SOR=0.764	GT:AD:DP:GQ:PL	0/1:44,28:72:99:566,0,979
3L	18242036	.	A	T	1301.77	.	AC=2;AF=1.00;AN=2;DP=48;ExcessHet=3.0103;FS=0.000;MLEAC=2;MLEAF=1.00;MQ=44.00;QD=27.12;SOR=0.866	GT:AD:DP:GQ:PL	1/1:0,48:48:99:1330,144,0
3L	18242087	.	G	GA	813.73	.	AC=2;AF=1.00;AN=2;BaseQRankSum=0.414;ClippingRankSum=0.000;DP=49;ExcessHet=3.0103;FS=6.152;MLEAC=2;MLEAF=1.00;MQ=44.00;MQRankSum=0.000;QD=18.92;ReadPosRankSum=-1.216;SOR=0.073	GT:AD:DP:GQ:PL	1/1:3,40:43:80:851,80,0
3L	18242345	.	A	T	2670.77	.	AC=2;AF=1.00;AN=2;DP=61;ExcessHet=3.0103;FS=0.000;MLEAC=2;MLEAF=1.00;MQ=43.46;QD=32.35;SOR=0.725	GT:AD:DP:GQ:PL	1/1:0,61:61:99:2699,187,0
3L	18242355	.	G	T	2700.77	.	AC=2;AF=1.00;AN=2;BaseQRankSum=1.855;ClippingRankSum=0.000;DP=62;ExcessHet=3.0103;FS=0.000;MLEAC=2;MLEAF=1.00;MQ=43.72;MQRankSum=-0.091;QD=26.86;ReadPosRankSum=1.651;SOR=0.274	GT:AD:DP:GQ:PL	1/1:1,61:62:99:2729,180,0
3L	18242369	.	G	T	758.77	.	AC=1;AF=0.500;AN=2;BaseQRankSum=1.425;ClippingRankSum=0.000;DP=63;ExcessHet=3.0103;FS=11.139;MLEAC=1;MLEAF=0.500;MQ=43.97;MQRankSum=-0.834;QD=12.04;ReadPosRankSum=1.549;SOR=1.002	GT:AD:DP:GQ:PL	0/1:27,36:63:99:787,0,490
3L	18242393	.	G	C	2296.77	.	AC=2;AF=1.00;AN=2;DP=65;ExcessHet=3.0103;FS=0.000;MLEAC=2;MLEAF=1.00;MQ=43.97;QD=27.37;SOR=0.723	GT:AD:DP:GQ:PL	1/1:0,65:65:99:2325,195,0
3L	18242913	.	T	A	2183.77	.	AC=2;AF=1.00;AN=2;DP=50;ExcessHet=3.0103;FS=0.000;MLEAC=2;MLEAF=1.00;MQ=43.76;QD=36.23;SOR=0.952	GT:AD:DP:GQ:PL	1/1:0,50:50:99:2212,150,0
3L	18242914	.	T	C	2183.77	.	AC=2;AF=1.00;AN=2;DP=50;ExcessHet=3.0103;FS=0.000;MLEAC=2;MLEAF=1.00;MQ=43.76;QD=28.12;SOR=0.952	GT:AD:DP:GQ:PL	1/1:0,50:50:99:2212,150,0
3L	18243119	.	C	A	1957.77	.	AC=2;AF=1.00;AN=2;BaseQRankSum=1.770;ClippingRankSum=0.000;DP=47;ExcessHet=3.0103;FS=3.297;MLEAC=2;MLEAF=1.00;MQ=42.59;MQRankSum=-0.625;QD=28.26;ReadPosRankSum=-0.497;SOR=0.499	GT:AD:DP:GQ:PL	1/1:1,46:47:99:1986,131,0
3L	18243127	.	G	A	2020.77	.	AC=2;AF=1.00;AN=2;BaseQRankSum=1.781;ClippingRankSum=0.000;DP=48;ExcessHet=3.0103;FS=3.195;MLEAC=2;MLEAF=1.00;MQ=42.58;MQRankSum=-0.647;QD=26.23;ReadPosRankSum=-0.615;SOR=0.424	GT:AD:DP:GQ:PL	1/1:1,47:48:99:2049,137,0
3L	18243164	.	C	T	1164.77	.	AC=2;AF=1.00;AN=2;DP=49;ExcessHet=3.0103;FS=0.000;MLEAC=2;MLEAF=1.00;MQ=42.70;QD=23.77;SOR=0.818	GT:AD:DP:GQ:PL	1/1:0,49:49:99:1193,144,0
3L	18243212	.	T	G	1183.77	.	AC=2;AF=1.00;AN=2;DP=46;ExcessHet=3.0103;FS=0.000;MLEAC=2;MLEAF=1.00;MQ=42.61;QD=25.73;SOR=0.780	GT:AD:DP:GQ:PL	1/1:0,46:46:99:1212,136,0
3L	18243345	.	C	T	2131.77	.	AC=2;AF=1.00;AN=2;DP=47;ExcessHet=3.0103;FS=0.000;MLEAC=2;MLEAF=1.00;MQ=39.29;QD=27.06;SOR=0.823	GT:AD:DP:GQ:PL	1/1:0,47:47:99:2160,144,0
3L	18243347	.	AG	A	2167.73	.	AC=2;AF=1.00;AN=2;DP=48;ExcessHet=3.0103;FS=0.000;MLEAC=2;MLEAF=1.00;MQ=39.22;QD=31.44;SOR=0.866	GT:AD:DP:GQ:PL	1/1:0,48:48:99:2205,147,0
3L	18243353	.	TTACTTATA	T	2302.73	.	AC=2;AF=1.00;AN=2;DP=49;ExcessHet=3.0103;FS=0.000;MLEAC=2;MLEAF=1.00;MQ=39.13;QD=29.81;SOR=0.733	GT:AD:DP:GQ:PL	1/1:0,49:49:99:2340,157,0
3L	18243362	.	A	G	2221.77	.	AC=2;AF=1.00;AN=2;DP=49;ExcessHet=3.0103;FS=0.000;MLEAC=2;MLEAF=1.00;MQ=39.13;QD=33.56;SOR=0.733	GT:AD:DP:GQ:PL	1/1:0,49:49:99:2250,151,0
3L	18243371	.	T	TACA	2212.73	.	AC=2;AF=1.00;AN=2;DP=49;ExcessHet=3.0103;FS=0.000;MLEAC=2;MLEAF=1.00;MQ=38.83;QD=27.68;SOR=0.818	GT:AD:DP:GQ:PL	1/1:0,49:49:99:2250,151,0
3L	18243375	.	T	A	2221.77	.	AC=2;AF=1.00;AN=2;DP=49;ExcessHet=3.0103;FS=0.000;MLEAC=2;MLEAF=1.00;MQ=38.78;QD=35.49;SOR=0.818	GT:AD:DP:GQ:PL	1/1:0,49:49:99:2250,151,0
3L	18243378	.	TTATTA	T	2212.73	.	AC=2;AF=1.00;AN=2;DP=47;ExcessHet=3.0103;FS=0.000;MLEAC=2;MLEAF=1.00;MQ=38.99;QD=33.44;SOR=0.735	GT:AD:DP:GQ:PL	1/1:0,47:47:99:2250,151,0
3L	18243387	.	T	A	2266.77	.	AC=2;AF=1.00;AN=2;DP=50;ExcessHet=3.0103;FS=0.000;MLEAC=2;MLEAF=1.00;MQ=39.14;QD=27.40;SOR=0.859	GT:AD:DP:GQ:PL	1/1:0,50:50:99:2295,154,0
3L	18243391	.	A	AAAGAAG	2257.73	.	AC=2;AF=1.00;AN=2;DP=47;ExcessHet=3.0103;FS=0.000;MLEAC=2;MLEAF=1.00;MQ=39.14;QD=30.19;SOR=0.823	GT:AD:DP:GQ:PL	1/1:0,47:47:99:2295,154,0
3L	18243393	.	AT	A	2212.73	.	AC=2;AF=1.00;AN=2;DP=46;ExcessHet=3.0103;FS=0.000;MLEAC=2;MLEAF=1.00;MQ=38.95;QD=27.28;SOR=0.693	GT:AD:DP:GQ:PL	1/1:0,46:46:99:2250,151,0
3L	18243396	.	T	A	2041.77	.	AC=2;AF=1.00;AN=2;DP=46;ExcessHet=3.0103;FS=0.000;MLEAC=2;MLEAF=1.00;MQ=38.95;QD=30.86;SOR=0.693	GT:AD:DP:GQ:PL	1/1:0,46:46:99:2070,138,0
3L	18243403	.	A	G	2086.77	.	AC=2;AF=1.00;AN=2;DP=46;ExcessHet=3.0103;FS=0.000;MLEAC=2;MLEAF=1.00;MQ=39.02;QD=24.53;SOR=0.780	GT:AD:DP:GQ:PL	1/1:0,46:46:99:2115,141,0
3L	18243405	.	A	ACATTGAGT	2302.73	.	AC=2;AF=1.00;AN=2;DP=45;ExcessHet=3.0103;FS=0.000;MLEAC=2;MLEAF=1.00;MQ=38.98;QD=32.61;SOR=0.829	GT:AD:DP:GQ:PL	1/1:0,45:45:99:2340,157,0
3L	18243414	.	TG	T	2212.73	.	AC=2;AF=1.00;AN=2;DP=50;ExcessHet=3.0103;FS=0.000;MLEAC=2;MLEAF=1.00;MQ=39.26;QD=29.54;SOR=1.051	GT:AD:DP:GQ:PL	1/1:0,50:50:99:2250,151,0
3L	18243416	.	TA	T	2212.73	.	AC=2;AF=1.00;AN=2;DP=50;ExcessHet=3.0103;FS=0.000;MLEAC=2;MLEAF=1.00;MQ=39.26;QD=25.01;SOR=1.051	GT:AD:DP:GQ:PL	1/1:0,50:50:99:2250,151,0
3L	18243418	.	A	C	2221.77	.	AC=2;AF=1.00;AN=2;DP=50;ExcessHet=3.0103;FS=0.000;MLEAC=2;MLEAF=1.00;MQ=39.26;QD=33.87;SOR=1.051	GT:AD:DP:GQ:PL	1/1:0,50:50:99:2250,151,0
3L	18243425	.	T	TTC	2077.73	.	AC=2;AF=1.00;AN=2;DP=46;ExcessHet=3.0103;FS=0.000;MLEAC=2;MLEAF=1.00;MQ=39.10;QD=29.64;SOR=1.085	GT:AD:DP:GQ:PL	1/1:0,46:46:99:2115,141,0
3L	18243469	.	A	G	1188.77	.	AC=2;AF=1.00;AN=2;DP=46;ExcessHet=3.0103;FS=0.000;MLEAC=2;MLEAF=1.00;MQ=40.80;QD=25.84;SOR=0.874	GT:AD:DP:GQ:PL	1/1:0,46:46:99:1217,137,0
3L	18243595	.	AC	A	1736.73	.	AC=2;AF=1.00;AN=2;DP=40;ExcessHet=3.0103;FS=0.000;MLEAC=2;MLEAF=1.00;MQ=42.19;QD=28.83;SOR=1.151	GT:AD:DP:GQ:PL	1/1:0,40:40:99:1774,123,0
3L	18243600	.	AAAAAAAAAAAAAG	A	568.73	.	AC=2;AF=1.00;AN=2;BaseQRankSum=2.290;ClippingRankSum=0.000;DP=40;ExcessHet=3.0103;FS=0.000;MLEAC=2;MLEAF=1.00;MQ=42.19;MQRankSum=0.562;QD=15.37;ReadPosRankSum=-0.084;SOR=0.741	GT:AD:DP:GQ:PL	1/1:3,34:37:47:606,47,0
3L	18244306	.	T	C	1248.77	.	AC=1;AF=0.500;AN=2;BaseQRankSum=-2.392;ClippingRankSum=0.000;DP=82;ExcessHet=3.0103;FS=11.221;MLEAC=1;MLEAF=0.500;MQ=43.27;MQRankSum=-7.562;QD=15.23;ReadPosRankSum=0.293;SOR=1.235	GT:AD:DP:GQ:PL	0/1:49,33:82:99:1277,0,3310
3L	18244308	.	T	TGCGTC	1530.73	.	AC=1;AF=0.500;AN=2;BaseQRankSum=1.745;ClippingRankSum=0.000;DP=84;ExcessHet=3.0103;FS=11.130;MLEAC=1;MLEAF=0.500;MQ=43.25;MQRankSum=-7.677;QD=18.22;ReadPosRankSum=0.169;SOR=1.324	GT:AD:DP:GQ:PL	0/1:50,34:84:99:1568,0,3289
3L	18244309	.	A	ATTCACAAACAT	1527.73	.	AC=1;AF=0.500;AN=2;BaseQRankSum=1.477;ClippingRankSum=0.000;DP=83;ExcessHet=3.0103;FS=9.223;MLEAC=1;MLEAF=0.500;MQ=43.24;MQRankSum=-7.432;QD=18.41;ReadPosRankSum=-0.410;SOR=1.199	GT:AD:DP:GQ:PL	0/1:48,35:83:99:1565,0,3321
3L	18244313	.	A	C	1507.77	.	AC=1;AF=0.500;AN=2;BaseQRankSum=-0.494;ClippingRankSum=0.000;DP=87;ExcessHet=3.0103;FS=6.995;MLEAC=1;MLEAF=0.500;MQ=43.23;MQRankSum=-7.330;QD=17.33;ReadPosRankSum=-1.200;SOR=0.769	GT:AD:DP:GQ:PL	0/1:48,39:87:99:1536,0,3254
3L	18244318	.	A	T	1470.77	.	AC=1;AF=0.500;AN=2;BaseQRankSum=0.225;ClippingRankSum=0.000;DP=86;ExcessHet=3.0103;FS=4.127;MLEAC=1;MLEAF=0.500;MQ=43.22;MQRankSum=-7.103;QD=17.10;ReadPosRankSum=-1.468;SOR=0.542	GT:AD:DP:GQ:PL	0/1:46,40:86:99:1499,0,3173
3L	18244347	.	A	T	1093.77	.	AC=1;AF=0.500;AN=2;BaseQRankSum=2.339;ClippingRankSum=0.000;DP=75;ExcessHet=3.0103;FS=0.000;MLEAC=1;MLEAF=0.500;MQ=43.37;MQRankSum=-6.314;QD=14.58;ReadPosRankSum=-0.447;SOR=0.616	GT:AD:DP:GQ:PL	0/1:44,31:75:99:1122,0,1899
3L	18244353	.	A	T	1079.77	.	AC=1;AF=0.500;AN=2;BaseQRankSum=0.635;ClippingRankSum=0.000;DP=75;ExcessHet=3.0103;FS=1.954;MLEAC=1;MLEAF=0.500;MQ=43.37;MQRankSum=-6.314;QD=14.40;ReadPosRankSum=-0.527;SOR=0.444	GT:AD:DP:GQ:PL	0/1:44,31:75:99:1108,0,1893
3L	18244367	.	C	T	1057.77	.	AC=1;AF=0.500;AN=2;BaseQRankSum=-1.245;ClippingRankSum=0.000;DP=74;ExcessHet=3.0103;FS=0.000;MLEAC=1;MLEAF=0.500;MQ=43.40;MQRankSum=-6.013;QD=14.29;ReadPosRankSum=-0.270;SOR=0.682	GT:AD:DP:GQ:PL	0/1:44,30:74:99:1086,0,1935
3L	18244372	.	C	T	1028.77	.	AC=1;AF=0.500;AN=2;BaseQRankSum=2.147;ClippingRankSum=0.000;DP=71;ExcessHet=3.0103;FS=0.000;MLEAC=1;MLEAF=0.500;MQ=43.42;MQRankSum=-5.805;QD=14.49;ReadPosRankSum=-0.287;SOR=0.616	GT:AD:DP:GQ:PL	0/1:42,29:71:99:1057,0,1938
3L	18244529	.	G	GTT	405.73	.	AC=1;AF=0.500;AN=2;BaseQRankSum=-0.500;ClippingRankSum=0.000;DP=91;ExcessHet=3.0103;FS=0.925;MLEAC=1;MLEAF=0.500;MQ=43.81;MQRankSum=-3.705;QD=4.56;ReadPosRankSum=-0.657;SOR=0.876	GT:AD:DP:GQ:PL	0/1:66,23:89:99:443,0,1770
3L	18244599	.	CT	C	3201.73	.	AC=2;AF=1.00;AN=2;DP=71;ExcessHet=3.0103;FS=0.000;MLEAC=2;MLEAF=1.00;MQ=43.82;QD=22.19;SOR=0.840	GT:AD:DP:GQ:PL	1/1:0,71:71:99:3239,220,0
3L	18244608	.	C	A	3236.77	.	AC=2;AF=1.00;AN=2;DP=70;ExcessHet=3.0103;FS=0.000;MLEAC=2;MLEAF=1.00;MQ=43.86;QD=32.61;SOR=0.874	GT:AD:DP:GQ:PL	1/1:0,70:70:99:3265,220,0
3L	18244625	.	C	A	2941.77	.	AC=2;AF=1.00;AN=2;DP=65;ExcessHet=3.0103;FS=0.000;MLEAC=2;MLEAF=1.00;MQ=43.90;QD=27.45;SOR=1.000	GT:AD:DP:GQ:PL	1/1:0,65:65:99:2970,199,0
3L	18244627	.	A	G	2896.77	.	AC=2;AF=1.00;AN=2;DP=63;ExcessHet=3.0103;FS=0.000;MLEAC=2;MLEAF=1.00;MQ=43.89;QD=25.87;SOR=0.933	GT:AD:DP:GQ:PL	1/1:0,63:63:99:2925,196,0
3L	18244674	.	A	G	514.77	.	AC=1;AF=0.500;AN=2;BaseQRankSum=0.273;ClippingRankSum=0.000;DP=56;ExcessHet=3.0103;FS=21.572;MLEAC=1;MLEAF=0.500;MQ=43.97;MQRankSum=-1.456;QD=9.36;ReadPosRankSum=0.137;SOR=1.585	GT:AD:DP:GQ:PL	0/1:38,17:55:99:543,0,1468
3L	18244688	.	C	T	561.77	.	AC=1;AF=0.500;AN=2;BaseQRankSum=-0.920;ClippingRankSum=0.000;DP=56;ExcessHet=3.0103;FS=12.672;MLEAC=1;MLEAF=0.500;MQ=43.97;MQRankSum=-1.358;QD=10.03;ReadPosRankSum=-0.996;SOR=1.083	GT:AD:DP:GQ:PL	0/1:37,19:56:99:590,0,1488
3L	18244733	.	C	A	373.77	.	AC=1;AF=0.500;AN=2;BaseQRankSum=2.667;ClippingRankSum=0.000;DP=64;ExcessHet=3.0103;FS=7.422;MLEAC=1;MLEAF=0.500;MQ=43.89;MQRankSum=-2.499;QD=5.84;ReadPosRankSum=-0.065;SOR=0.722	GT:AD:DP:GQ:PL	0/1:43,21:64:99:402,0,952
3L	18244946	.	A	T	509.77	.	AC=1;AF=0.500;AN=2;BaseQRankSum=-0.818;ClippingRankSum=0.000;DP=70;ExcessHet=3.0103;FS=3.727;MLEAC=1;MLEAF=0.500;MQ=42.67;MQRankSum=0.219;QD=7.39;ReadPosRankSum=-0.723;SOR=0.320	GT:AD:DP:GQ:PL	0/1:42,27:69:99:538,0,971
3L	18244966	.	C	G	1138.77	.	AC=1;AF=0.500;AN=2;BaseQRankSum=2.586;ClippingRankSum=0.000;DP=77;ExcessHet=3.0103;FS=8.538;MLEAC=1;MLEAF=0.500;MQ=42.74;MQRankSum=-0.784;QD=14.79;ReadPosRankSum=0.919;SOR=1.688	GT:AD:DP:GQ:PL	0/1:27,50:77:99:1167,0,487
3L	18245043	.	T	TAG	615.73	.	AC=1;AF=0.500;AN=2;BaseQRankSum=-0.312;ClippingRankSum=0.000;DP=68;ExcessHet=3.0103;FS=11.884;MLEAC=1;MLEAF=0.500;MQ=42.25;MQRankSum=0.118;QD=9.47;ReadPosRankSum=0.584;SOR=1.780	GT:AD:DP:GQ:PL	0/1:44,21:65:99:653,0,1585
3L	18245080	.	A	C	705.77	.	AC=1;AF=0.500;AN=2;BaseQRankSum=-3.170;ClippingRankSum=0.000;DP=69;ExcessHet=3.0103;FS=9.557;MLEAC=1;MLEAF=0.500;MQ=42.42;MQRankSum=0.679;QD=10.23;ReadPosRankSum=1.944;SOR=1.921	GT:AD:DP:GQ:PL	0/1:48,21:69:99:734,0,1945
3L	18245087	.	A	G	705.77	.	AC=1;AF=0.500;AN=2;BaseQRankSum=-3.865;ClippingRankSum=0.000;DP=69;ExcessHet=3.0103;FS=11.599;MLEAC=1;MLEAF=0.500;MQ=42.53;MQRankSum=0.489;QD=10.23;ReadPosRankSum=1.664;SOR=2.059	GT:AD:DP:GQ:PL	0/1:48,21:69:99:734,0,1944
3L	18245150	.	G	T	614.77	.	AC=1;AF=0.500;AN=2;BaseQRankSum=2.046;ClippingRankSum=0.000;DP=53;ExcessHet=3.0103;FS=2.559;MLEAC=1;MLEAF=0.500;MQ=42.09;MQRankSum=-1.037;QD=11.60;ReadPosRankSum=-3.241;SOR=1.104	GT:AD:DP:GQ:PL	0/1:35,18:53:99:643,0,1407
3L	18245158	.	A	T	560.77	.	AC=1;AF=0.500;AN=2;BaseQRankSum=1.615;ClippingRankSum=0.000;DP=53;ExcessHet=3.0103;FS=0.000;MLEAC=1;MLEAF=0.500;MQ=41.87;MQRankSum=-1.379;QD=10.58;ReadPosRankSum=-2.830;SOR=0.820	GT:AD:DP:GQ:PL	0/1:36,17:53:99:589,0,1401
3L	18245192	.	A	T	630.77	.	AC=1;AF=0.500;AN=2;BaseQRankSum=-0.504;ClippingRankSum=0.000;DP=58;ExcessHet=3.0103;FS=2.456;MLEAC=1;MLEAF=0.500;MQ=40.88;MQRankSum=-1.569;QD=10.88;ReadPosRankSum=1.100;SOR=0.338	GT:AD:DP:GQ:PL	0/1:39,19:58:99:659,0,1586
3L	18245201	.	C	A	645.77	.	AC=1;AF=0.500;AN=2;BaseQRankSum=1.599;ClippingRankSum=0.000;DP=58;ExcessHet=3.0103;FS=4.091;MLEAC=1;MLEAF=0.500;MQ=40.50;MQRankSum=-1.829;QD=11.13;ReadPosRankSum=1.948;SOR=0.282	GT:AD:DP:GQ:PL	0/1:39,19:58:99:674,0,1662
3L	18245204	.	A	T	597.77	.	AC=1;AF=0.500;AN=2;BaseQRankSum=0.688;ClippingRankSum=0.000;DP=59;ExcessHet=3.0103;FS=5.770;MLEAC=1;MLEAF=0.500;MQ=40.14;MQRankSum=-1.771;QD=10.13;ReadPosRankSum=2.555;SOR=0.252	GT:AD:DP:GQ:PL	0/1:41,18:59:99:626,0,1717
3L	18245205	.	A	T	597.77	.	AC=1;AF=0.500;AN=2;BaseQRankSum=0.404;ClippingRankSum=0.000;DP=60;ExcessHet=3.0103;FS=6.158;MLEAC=1;MLEAF=0.500;MQ=39.97;MQRankSum=-1.592;QD=9.96;ReadPosRankSum=3.038;SOR=0.197	GT:AD:DP:GQ:PL	0/1:42,18:60:99:626,0,1717
3L	18245232	.	T	TTTTAGAAAAGAAATTAAGGCTGCAAGCTATTTA	735.73	.	AC=1;AF=0.500;AN=2;BaseQRankSum=0.396;ClippingRankSum=0.000;DP=60;ExcessHet=3.0103;FS=16.114;MLEAC=1;MLEAF=0.500;MQ=37.14;MQRankSum=0.211;QD=14.15;ReadPosRankSum=-0.891;SOR=0.748	GT:AD:DP:GQ:PL	0/1:30,22:52:99:773,0,1407
3L	18245233	.	T	TTTAGAAAAGAAATTAAGGCTGCAA	1364.73	.	AC=1;AF=0.500;AN=2;BaseQRankSum=1.552;ClippingRankSum=0.000;DP=57;ExcessHet=3.0103;FS=11.340;MLEAC=1;MLEAF=0.500;MQ=36.83;MQRankSum=0.247;QD=27.29;ReadPosRankSum=0.382;SOR=1.978	GT:AD:DP:GQ:PL	0/1:20,30:50:99:1402,0,778
3L	18245235	.	C	CTATTTATAATTTGTAATGAAAAACATTTTTAATAATCTGATATGTGCTAGTATTACCTAATTTTTAAAATTTTAT,CTTCGAAATAAAAAACATTTATAATAATCCGATATGTGCTATTATTACCTAATTTTTAAAATTTTAT	3125.73	.	AC=1,1;AF=0.500,0.500;AN=2;DP=55;ExcessHet=3.0103;FS=0.000;MLEAC=1,1;MLEAF=0.500,0.500;MQ=37.02;QD=33.17;SOR=1.159	GT:AD:DP:GQ:PL	1/2:0,35,20:55:99:3163,1067,913,1789,0,1692
3L	18245447	.	CT	C	36.73	.	AC=1;AF=0.500;AN=2;BaseQRankSum=-0.552;ClippingRankSum=0.000;DP=43;ExcessHet=3.0103;FS=0.000;MLEAC=1;MLEAF=0.500;MQ=42.26;MQRankSum=0.179;QD=1.53;ReadPosRankSum=0.434;SOR=0.602	GT:AD:DP:GQ:PL	0/1:15,9:24:74:74,0,209
3L	18245506	.	A	C	1053.77	.	AC=2;AF=1.00;AN=2;DP=45;ExcessHet=3.0103;FS=0.000;MLEAC=2;MLEAF=1.00;MQ=42.12;QD=23.42;SOR=1.280	GT:AD:DP:GQ:PL	1/1:0,45:45:99:1082,132,0
3L	18245591	.	A	G	471.77	.	AC=1;AF=0.500;AN=2;BaseQRankSum=-0.653;ClippingRankSum=0.000;DP=61;ExcessHet=3.0103;FS=0.000;MLEAC=1;MLEAF=0.500;MQ=43.67;MQRankSum=0.718;QD=7.73;ReadPosRankSum=-1.196;SOR=0.770	GT:AD:DP:GQ:PL	0/1:36,25:61:99:500,0,803
3L	18245657	.	G	A	1005.77	.	AC=1;AF=0.500;AN=2;BaseQRankSum=-1.485;ClippingRankSum=0.000;DP=56;ExcessHet=3.0103;FS=0.000;MLEAC=1;MLEAF=0.500;MQ=43.91;MQRankSum=-1.622;QD=17.96;ReadPosRankSum=-0.315;SOR=0.582	GT:AD:DP:GQ:PL	0/1:32,24:56:99:1034,0,1780
3L	18245660	.	T	A	1089.77	.	AC=1;AF=0.500;AN=2;BaseQRankSum=-1.950;ClippingRankSum=0.000;DP=60;ExcessHet=3.0103;FS=0.994;MLEAC=1;MLEAF=0.500;MQ=43.92;MQRankSum=-1.553;QD=18.16;ReadPosRankSum=-0.951;SOR=0.619	GT:AD:DP:GQ:PL	0/1:33,27:60:99:1118,0,1774
3L	18245664	.	T	G	1086.77	.	AC=1;AF=0.500;AN=2;BaseQRankSum=0.367;ClippingRankSum=0.000;DP=63;ExcessHet=3.0103;FS=0.000;MLEAC=1;MLEAF=0.500;MQ=43.92;MQRankSum=-1.521;QD=17.25;ReadPosRankSum=-1.172;SOR=0.648	GT:AD:DP:GQ:PL	0/1:34,29:63:99:1115,0,1816
3L	18245665	.	CTTAG	C	1077.73	.	AC=1;AF=0.500;AN=2;BaseQRankSum=1.757;ClippingRankSum=0.000;DP=63;ExcessHet=3.0103;FS=0.000;MLEAC=1;MLEAF=0.500;MQ=43.92;MQRankSum=-1.521;QD=17.11;ReadPosRankSum=-1.145;SOR=0.648	GT:AD:DP:GQ:PL	0/1:34,29:63:99:1115,0,1816
3L	18245771	.	A	G	382.77	.	AC=1;AF=0.500;AN=2;BaseQRankSum=-2.774;ClippingRankSum=0.000;DP=50;ExcessHet=3.0103;FS=0.000;MLEAC=1;MLEAF=0.500;MQ=43.94;MQRankSum=-1.113;QD=7.81;ReadPosRankSum=-0.386;SOR=0.779	GT:AD:DP:GQ:PL	0/1:28,21:49:99:411,0,634
3L	18245800	.	C	CT	1122.73	.	AC=1;AF=0.500;AN=2;BaseQRankSum=-0.510;ClippingRankSum=0.000;DP=66;ExcessHet=3.0103;FS=3.539;MLEAC=1;MLEAF=0.500;MQ=43.94;MQRankSum=-1.498;QD=18.11;ReadPosRankSum=-1.129;SOR=1.207	GT:AD:DP:GQ:PL	0/1:33,29:62:99:1160,0,1847
3L	18245805	.	A	T	1131.77	.	AC=1;AF=0.500;AN=2;BaseQRankSum=1.720;ClippingRankSum=0.000;DP=64;ExcessHet=3.0103;FS=3.563;MLEAC=1;MLEAF=0.500;MQ=43.91;MQRankSum=-1.828;QD=17.96;ReadPosRankSum=-1.115;SOR=1.277	GT:AD:DP:GQ:PL	0/1:33,30:63:99:1160,0,1847
3L	18245809	.	A	G	1128.77	.	AC=1;AF=0.500;AN=2;BaseQRankSum=1.061;ClippingRankSum=0.000;DP=63;ExcessHet=3.0103;FS=5.090;MLEAC=1;MLEAF=0.500;MQ=43.91;MQRankSum=-1.860;QD=18.21;ReadPosRankSum=-0.586;SOR=1.373	GT:AD:DP:GQ:PL	0/1:33,29:62:99:1157,0,1889
3L	18245818	.	T	C	996.77	.	AC=1;AF=0.500;AN=2;BaseQRankSum=-1.976;ClippingRankSum=0.000;DP=63;ExcessHet=3.0103;FS=0.000;MLEAC=1;MLEAF=0.500;MQ=43.91;MQRankSum=-1.986;QD=16.08;ReadPosRankSum=0.724;SOR=0.772	GT:AD:DP:GQ:PL	0/1:35,27:62:99:1025,0,1947
3L	18245820	.	T	C	996.77	.	AC=1;AF=0.500;AN=2;BaseQRankSum=-2.402;ClippingRankSum=0.000;DP=63;ExcessHet=3.0103;FS=0.979;MLEAC=1;MLEAF=0.500;MQ=43.91;MQRankSum=-1.986;QD=16.08;ReadPosRankSum=0.937;SOR=0.896	GT:AD:DP:GQ:PL	0/1:35,27:62:99:1025,0,1947
3L	18245838	.	C	T	1056.77	.	AC=1;AF=0.500;AN=2;BaseQRankSum=-1.602;ClippingRankSum=0.000;DP=61;ExcessHet=3.0103;FS=0.000;MLEAC=1;MLEAF=0.500;MQ=43.90;MQRankSum=-1.928;QD=17.61;ReadPosRankSum=0.655;SOR=0.638	GT:AD:DP:GQ:PL	0/1:33,27:60:99:1085,0,1560
3L	18245972	.	A	G	454.77	.	AC=1;AF=0.500;AN=2;BaseQRankSum=2.273;ClippingRankSum=0.000;DP=64;ExcessHet=3.0103;FS=3.502;MLEAC=1;MLEAF=0.500;MQ=43.79;MQRankSum=-0.410;QD=7.11;ReadPosRankSum=2.417;SOR=1.106	GT:AD:DP:GQ:PL	0/1:39,25:64:99:483,0,849
3L	18245986	.	T	G	510.77	.	AC=1;AF=0.500;AN=2;BaseQRankSum=-1.627;ClippingRankSum=0.000;DP=65;ExcessHet=3.0103;FS=2.117;MLEAC=1;MLEAF=0.500;MQ=43.83;MQRankSum=-0.807;QD=7.86;ReadPosRankSum=2.191;SOR=1.101	GT:AD:DP:GQ:PL	0/1:38,27:65:99:539,0,851
3L	18246000	.	T	A	551.77	.	AC=1;AF=0.500;AN=2;BaseQRankSum=-1.098;ClippingRankSum=0.000;DP=63;ExcessHet=3.0103;FS=0.949;MLEAC=1;MLEAF=0.500;MQ=43.83;MQRankSum=-0.664;QD=8.76;ReadPosRankSum=0.983;SOR=0.564	GT:AD:DP:GQ:PL	0/1:35,28:63:99:580,0,783
3L	18246027	.	C	A	973.77	.	AC=1;AF=0.500;AN=2;BaseQRankSum=-0.071;ClippingRankSum=0.000;DP=59;ExcessHet=3.0103;FS=0.000;MLEAC=1;MLEAF=0.500;MQ=43.82;MQRankSum=-1.513;QD=16.50;ReadPosRankSum=-1.263;SOR=0.646	GT:AD:DP:GQ:PL	0/1:32,27:59:99:1002,0,1269
3L	18246032	.	C	T	973.77	.	AC=1;AF=0.500;AN=2;BaseQRankSum=2.002;ClippingRankSum=0.000;DP=58;ExcessHet=3.0103;FS=0.000;MLEAC=1;MLEAF=0.500;MQ=43.81;MQRankSum=-1.474;QD=16.79;ReadPosRankSum=-1.653;SOR=0.702	GT:AD:DP:GQ:PL	0/1:31,27:58:99:1002,0,1269
3L	18246097	.	GC	G	314.73	.	AC=1;AF=0.500;AN=2;BaseQRankSum=0.677;ClippingRankSum=0.000;DP=51;ExcessHet=3.0103;FS=4.314;MLEAC=1;MLEAF=0.500;MQ=43.72;MQRankSum=-0.330;QD=6.56;ReadPosRankSum=-1.034;SOR=1.508	GT:AD:DP:GQ:PL	0/1:29,19:48:99:352,0,591
3L	18246217	.	A	G	915.77	.	AC=1;AF=0.500;AN=2;BaseQRankSum=-3.190;ClippingRankSum=0.000;DP=60;ExcessHet=3.0103;FS=3.579;MLEAC=1;MLEAF=0.500;MQ=43.20;MQRankSum=-3.611;QD=15.26;ReadPosRankSum=-0.781;SOR=1.103	GT:AD:DP:GQ:PL	0/1:35,25:60:99:944,0,1394
3L	18246219	.	G	GGGGC	906.73	.	AC=1;AF=0.500;AN=2;BaseQRankSum=0.723;ClippingRankSum=0.000;DP=60;ExcessHet=3.0103;FS=3.579;MLEAC=1;MLEAF=0.500;MQ=43.20;MQRankSum=-3.611;QD=15.11;ReadPosRankSum=-0.840;SOR=1.103	GT:AD:DP:GQ:PL	0/1:35,25:60:99:944,0,1394
3L	18246247	.	T	C	1542.77	.	AC=2;AF=1.00;AN=2;DP=59;ExcessHet=3.0103;FS=0.000;MLEAC=2;MLEAF=1.00;MQ=43.02;QD=26.15;SOR=0.796	GT:AD:DP:GQ:PL	1/1:0,59:59:99:1571,176,0
3L	18246264	.	G	T	912.77	.	AC=1;AF=0.500;AN=2;BaseQRankSum=0.478;ClippingRankSum=0.000;DP=61;ExcessHet=3.0103;FS=2.182;MLEAC=1;MLEAF=0.500;MQ=43.02;MQRankSum=-4.226;QD=14.96;ReadPosRankSum=-2.142;SOR=0.864	GT:AD:DP:GQ:PL	0/1:36,25:61:99:941,0,1415
3L	18246266	.	C	CACAAGTGCA	903.73	.	AC=1;AF=0.500;AN=2;BaseQRankSum=-0.121;ClippingRankSum=0.000;DP=61;ExcessHet=3.0103;FS=2.182;MLEAC=1;MLEAF=0.500;MQ=43.02;MQRankSum=-4.226;QD=14.82;ReadPosRankSum=-2.091;SOR=0.864	GT:AD:DP:GQ:PL	0/1:36,25:61:99:941,0,1415
3L	18246312	.	A	C	1482.77	.	AC=2;AF=1.00;AN=2;DP=56;ExcessHet=3.0103;FS=0.000;MLEAC=2;MLEAF=1.00;MQ=42.77;QD=26.48;SOR=0.765	GT:AD:DP:GQ:PL	1/1:0,56:56:99:1511,168,0
3L	18246445	.	T	A	1465.77	.	AC=1;AF=0.500;AN=2;BaseQRankSum=2.193;ClippingRankSum=0.000;DP=55;ExcessHet=3.0103;FS=6.246;MLEAC=1;MLEAF=0.500;MQ=39.40;MQRankSum=-1.404;QD=26.65;ReadPosRankSum=-0.649;SOR=0.302	GT:AD:DP:GQ:PL	0/1:16,39:55:99:1494,0,551
3L	18246464	.	A	G	504.77	.	AC=1;AF=0.500;AN=2;BaseQRankSum=0.139;ClippingRankSum=0.000;DP=53;ExcessHet=3.0103;FS=4.364;MLEAC=1;MLEAF=0.500;MQ=38.75;MQRankSum=2.024;QD=9.52;ReadPosRankSum=-0.262;SOR=1.528	GT:AD:DP:GQ:PL	0/1:37,16:53:99:533,0,1451
3L	18246466	.	A	G	2331.77	.	AC=2;AF=1.00;AN=2;DP=53;ExcessHet=3.0103;FS=0.000;MLEAC=2;MLEAF=1.00;MQ=38.41;QD=33.99;SOR=0.892	GT:AD:DP:GQ:PL	1/1:0,53:53:99:2360,168,0
3L	18246492	.	ATT	A	1897.73	.	AC=2;AF=1.00;AN=2;DP=43;ExcessHet=3.0103;FS=0.000;MLEAC=2;MLEAF=1.00;MQ=35.56;QD=34.37;SOR=0.941	GT:AD:DP:GQ:PL	1/1:0,43:43:99:1935,130,0
3L	18246495	.	A	AAT	1897.73	.	AC=2;AF=1.00;AN=2;DP=43;ExcessHet=3.0103;FS=0.000;MLEAC=2;MLEAF=1.00;MQ=35.56;QD=27.96;SOR=0.941	GT:AD:DP:GQ:PL	1/1:0,43:43:99:1935,129,0
3L	18246499	.	C	A	1951.77	.	AC=2;AF=1.00;AN=2;DP=42;ExcessHet=3.0103;FS=0.000;MLEAC=2;MLEAF=1.00;MQ=35.33;QD=29.12;SOR=1.005	GT:AD:DP:GQ:PL	1/1:0,42:42:99:1980,132,0
3L	18246507	.	T	TAGTAATATAG	1525.73	.	AC=1;AF=0.500;AN=2;BaseQRankSum=-1.338;ClippingRankSum=0.000;DP=46;ExcessHet=3.0103;FS=3.067;MLEAC=1;MLEAF=0.500;MQ=35.50;MQRankSum=-2.682;QD=33.17;ReadPosRankSum=-2.322;SOR=1.060	GT:AD:DP:GQ:PL	0/1:11,35:46:99:1563,0,337
3L	18246523	.	C	CTGAGTGCAGATTCAGT	1563.73	.	AC=1;AF=0.500;AN=2;BaseQRankSum=0.388;ClippingRankSum=0.000;DP=48;ExcessHet=3.0103;FS=7.759;MLEAC=1;MLEAF=0.500;MQ=35.33;MQRankSum=-3.312;QD=33.27;ReadPosRankSum=-2.212;SOR=1.590	GT:AD:DP:GQ:PL	0/1:12,35:47:99:1601,0,387
3L	18246525	.	A	C,AT	2218.73	.	AC=1,1;AF=0.500,0.500;AN=2;DP=46;ExcessHet=3.0103;FS=0.000;MLEAC=1,1;MLEAF=0.500,0.500;MQ=34.51;QD=25.58;SOR=1.280	GT:AD:DP:GQ:PL	1/2:0,12,33:45:99:2256,1646,1601,496,0,387
3L	18246533	.	C	A	2066.77	.	AC=2;AF=1.00;AN=2;DP=45;ExcessHet=3.0103;FS=0.000;MLEAC=2;MLEAF=1.00;MQ=35.26;QD=30.44;SOR=1.038	GT:AD:DP:GQ:PL	1/1:0,45:45:99:2095,141,0
3L	18246541	.	TG	T	1987.73	.	AC=2;AF=1.00;AN=2;DP=43;ExcessHet=3.0103;FS=0.000;MLEAC=2;MLEAF=1.00;MQ=35.27;QD=32.14;SOR=0.941	GT:AD:DP:GQ:PL	1/1:0,43:43:99:2025,135,0
3L	18246544	.	G	T	2041.77	.	AC=2;AF=1.00;AN=2;DP=43;ExcessHet=3.0103;FS=0.000;MLEAC=2;MLEAF=1.00;MQ=35.27;QD=28.27;SOR=0.941	GT:AD:DP:GQ:PL	1/1:0,43:43:99:2070,138,0
3L	18246545	.	A	AAAAATAAT	2032.73	.	AC=2;AF=1.00;AN=2;DP=43;ExcessHet=3.0103;FS=0.000;MLEAC=2;MLEAF=1.00;MQ=35.51;QD=27.70;SOR=0.941	GT:AD:DP:GQ:PL	1/1:0,43:43:99:2070,138,0
3L	18246571	.	C	A	1366.77	.	AC=2;AF=1.00;AN=2;DP=43;ExcessHet=3.0103;FS=0.000;MLEAC=2;MLEAF=1.00;MQ=35.45;QD=31.79;SOR=0.739	GT:AD:DP:GQ:PL	1/1:0,43:43:99:1395,129,0
3L	18246589	.	C	A	279.77	.	AC=1;AF=0.500;AN=2;BaseQRankSum=1.502;ClippingRankSum=0.000;DP=46;ExcessHet=3.0103;FS=1.164;MLEAC=1;MLEAF=0.500;MQ=35.65;MQRankSum=4.978;QD=6.22;ReadPosRankSum=-0.083;SOR=0.518	GT:AD:DP:GQ:PL	0/1:29,16:45:99:308,0,633
3L	18246615	.	C	A	345.77	.	AC=1;AF=0.500;AN=2;BaseQRankSum=2.531;ClippingRankSum=0.000;DP=53;ExcessHet=3.0103;FS=5.949;MLEAC=1;MLEAF=0.500;MQ=36.03;MQRankSum=5.796;QD=6.52;ReadPosRankSum=4.052;SOR=1.188	GT:AD:DP:GQ:PL	0/1:34,19:53:99:374,0,1314
3L	18246622	.	T	TACAAGGATTATTATTATTTACAAAACAAACATTTTTAATTCCTTGTTTAAAATTTAATTAAATTTAAGAATC	2175.73	.	AC=1;AF=0.500;AN=2;BaseQRankSum=-1.096;ClippingRankSum=0.000;DP=50;ExcessHet=3.0103;FS=4.235;MLEAC=1;MLEAF=0.500;MQ=36.02;MQRankSum=-5.689;QD=32.13;ReadPosRankSum=-5.378;SOR=0.717	GT:AD:DP:GQ:PL	0/1:18,32:50:99:2213,0,593
3L	18246625	.	G	GATCTTA	1671.73	.	AC=1;AF=0.500;AN=2;BaseQRankSum=-0.897;ClippingRankSum=0.000;DP=60;ExcessHet=3.0103;FS=2.412;MLEAC=1;MLEAF=0.500;MQ=37.12;MQRankSum=-4.903;QD=27.86;ReadPosRankSum=-6.106;SOR=0.368	GT:AD:DP:GQ:PL	0/1:18,42:60:99:1709,0,630
3L	18246641	.	T	G	316.77	.	AC=1;AF=0.500;AN=2;BaseQRankSum=2.074;ClippingRankSum=0.000;DP=53;ExcessHet=3.0103;FS=1.121;MLEAC=1;MLEAF=0.500;MQ=39.86;MQRankSum=4.459;QD=5.98;ReadPosRankSum=4.620;SOR=0.990	GT:AD:DP:GQ:PL	0/1:34,19:53:99:345,0,1299
3L	18246652	.	T	G	1924.77	.	AC=2;AF=1.00;AN=2;DP=63;ExcessHet=3.0103;FS=0.000;MLEAC=2;MLEAF=1.00;MQ=40.02;QD=30.55;SOR=0.933	GT:AD:DP:GQ:PL	1/1:0,63:63:99:1953,187,0
3L	18246739	.	T	C	1676.77	.	AC=2;AF=1.00;AN=2;DP=61;ExcessHet=3.0103;FS=0.000;MLEAC=2;MLEAF=1.00;MQ=41.97;QD=27.49;SOR=0.865	GT:AD:DP:GQ:PL	1/1:0,61:61:99:1705,183,0
3L	18246757	.	G	T	2449.77	.	AC=2;AF=1.00;AN=2;DP=57;ExcessHet=3.0103;FS=0.000;MLEAC=2;MLEAF=1.00;MQ=42.47;QD=28.95;SOR=0.960	GT:AD:DP:GQ:PL	1/1:0,57:57:99:2478,172,0
3L	18246766	.	T	A	2377.77	.	AC=2;AF=1.00;AN=2;DP=55;ExcessHet=3.0103;FS=0.000;MLEAC=2;MLEAF=1.00;MQ=42.41;QD=27.34;SOR=0.884	GT:AD:DP:GQ:PL	1/1:0,55:55:99:2406,165,0
3L	18246846	.	C	CCCTAAATAA	1623.73	.	AC=1;AF=0.500;AN=2;BaseQRankSum=-1.222;ClippingRankSum=0.000;DP=63;ExcessHet=3.0103;FS=0.953;MLEAC=1;MLEAF=0.500;MQ=42.89;MQRankSum=-3.090;QD=25.77;ReadPosRankSum=-1.870;SOR=0.828	GT:AD:DP:GQ:PL	0/1:25,38:63:99:1661,0,921
3L	18246907	.	C	T	465.77	.	AC=1;AF=0.500;AN=2;BaseQRankSum=-0.220;ClippingRankSum=0.000;DP=74;ExcessHet=3.0103;FS=0.000;MLEAC=1;MLEAF=0.500;MQ=43.29;MQRankSum=2.704;QD=6.29;ReadPosRankSum=-1.374;SOR=0.591	GT:AD:DP:GQ:PL	0/1:47,27:74:99:494,0,983
3L	18247189	.	G	A	444.77	.	AC=1;AF=0.500;AN=2;BaseQRankSum=0.606;ClippingRankSum=0.000;DP=38;ExcessHet=3.0103;FS=0.000;MLEAC=1;MLEAF=0.500;MQ=43.95;MQRankSum=1.164;QD=11.70;ReadPosRankSum=0.103;SOR=0.675	GT:AD:DP:GQ:PL	0/1:17,21:38:99:473,0,362
3L	18247232	.	C	CTCCTTTCTGTG	1807.73	.	AC=2;AF=1.00;AN=2;DP=40;ExcessHet=3.0103;FS=0.000;MLEAC=2;MLEAF=1.00;MQ=43.95;QD=32.25;SOR=0.798	GT:AD:DP:GQ:PL	1/1:0,38:38:99:1845,123,0
3L	18247252	.	A	C	421.77	.	AC=1;AF=0.500;AN=2;BaseQRankSum=-1.689;ClippingRankSum=0.000;DP=40;ExcessHet=3.0103;FS=1.243;MLEAC=1;MLEAF=0.500;MQ=43.95;MQRankSum=1.156;QD=10.54;ReadPosRankSum=0.163;SOR=0.726	GT:AD:DP:GQ:PL	0/1:18,22:40:99:450,0,394
3L	18247408	.	C	CT	773.73	.	AC=2;AF=1.00;AN=2;BaseQRankSum=0.243;ClippingRankSum=0.000;DP=46;ExcessHet=3.0103;FS=0.000;MLEAC=2;MLEAF=1.00;MQ=43.69;MQRankSum=-0.331;QD=18.42;ReadPosRankSum=-0.207;SOR=0.793	GT:AD:DP:GQ:PL	1/1:2,40:42:85:811,85,0
3L	18247505	.	G	T	161.77	.	AC=1;AF=0.500;AN=2;BaseQRankSum=0.626;ClippingRankSum=0.000;DP=45;ExcessHet=3.0103;FS=0.000;MLEAC=1;MLEAF=0.500;MQ=43.96;MQRankSum=-1.706;QD=3.59;ReadPosRankSum=-1.909;SOR=0.527	GT:AD:DP:GQ:PL	0/1:34,11:45:99:190,0,816
3L	18247584	.	T	G	791.77	.	AC=1;AF=0.500;AN=2;BaseQRankSum=-1.598;ClippingRankSum=0.000;DP=51;ExcessHet=3.0103;FS=1.186;MLEAC=1;MLEAF=0.500;MQ=43.39;MQRankSum=-0.116;QD=15.52;ReadPosRankSum=0.899;SOR=0.473	GT:AD:DP:GQ:PL	0/1:15,36:51:99:820,0,240
3L	18247699	.	C	T	776.77	.	AC=1;AF=0.500;AN=2;BaseQRankSum=2.913;ClippingRankSum=0.000;DP=51;ExcessHet=3.0103;FS=6.221;MLEAC=1;MLEAF=0.500;MQ=42.78;MQRankSum=2.048;QD=15.54;ReadPosRankSum=-2.627;SOR=1.022	GT:AD:DP:GQ:PL	0/1:17,33:50:99:805,0,317
3L	18247727	.	C	G	1187.77	.	AC=1;AF=0.500;AN=2;BaseQRankSum=2.320;ClippingRankSum=0.000;DP=51;ExcessHet=3.0103;FS=4.336;MLEAC=1;MLEAF=0.500;MQ=42.02;MQRankSum=1.368;QD=23.29;ReadPosRankSum=0.701;SOR=1.542	GT:AD:DP:GQ:PL	0/1:20,31:51:99:1216,0,845
3L	18247736	.	T	G	1234.77	.	AC=1;AF=0.500;AN=2;BaseQRankSum=2.030;ClippingRankSum=0.000;DP=54;ExcessHet=3.0103;FS=10.450;MLEAC=1;MLEAF=0.500;MQ=41.26;MQRankSum=1.437;QD=23.30;ReadPosRankSum=0.024;SOR=1.696	GT:AD:DP:GQ:PL	0/1:20,33:53:99:1263,0,822
3L	18247795	.	A	AATT	341.73	.	AC=1;AF=0.500;AN=2;BaseQRankSum=0.402;ClippingRankSum=0.000;DP=50;ExcessHet=3.0103;FS=1.267;MLEAC=1;MLEAF=0.500;MQ=38.68;MQRankSum=-1.938;QD=7.12;ReadPosRankSum=2.273;SOR=0.929	GT:AD:DP:GQ:PL	0/1:29,19:48:99:379,0,1010
3L	18247796	.	G	GAAGGTTTTTGCAACACTACA	547.73	.	AC=1;AF=0.500;AN=2;BaseQRankSum=-0.174;ClippingRankSum=0.000;DP=48;ExcessHet=3.0103;FS=3.127;MLEAC=1;MLEAF=0.500;MQ=38.76;MQRankSum=-0.364;QD=12.74;ReadPosRankSum=0.683;SOR=0.757	GT:AD:DP:GQ:PL	0/1:29,14:43:99:585,0,1016
3L	18247797	.	T	TTG	735.73	.	AC=1;AF=0.500;AN=2;BaseQRankSum=-0.051;ClippingRankSum=0.000;DP=36;ExcessHet=3.0103;FS=2.987;MLEAC=1;MLEAF=0.500;MQ=37.05;MQRankSum=0.100;QD=20.44;ReadPosRankSum=0.052;SOR=1.003	GT:AD:DP:GQ:PL	0/1:16,20:36:99:773,0,779
3L	18247799	.	A	AGGTTT	377.73	.	AC=1;AF=0.500;AN=2;BaseQRankSum=0.917;ClippingRankSum=0.000;DP=37;ExcessHet=3.0103;FS=4.815;MLEAC=1;MLEAF=0.500;MQ=37.17;MQRankSum=-0.032;QD=10.21;ReadPosRankSum=0.344;SOR=0.961	GT:AD:DP:GQ:PL	0/1:17,20:37:99:415,0,654
3L	18247800	.	C	T	751.73	.	AC=1;AF=0.500;AN=2;BaseQRankSum=2.721;ClippingRankSum=0.000;DP=37;ExcessHet=3.0103;FS=4.815;MLEAC=1;MLEAF=0.500;MQ=37.17;MQRankSum=-0.032;QD=20.32;ReadPosRankSum=0.213;SOR=0.961	GT:AD:DP:GQ:PL	0/1:17,20:37:99:789,0,654
3L	18247803	.	T	C	1599.77	.	AC=2;AF=1.00;AN=2;DP=37;ExcessHet=3.0103;FS=0.000;MLEAC=2;MLEAF=1.00;MQ=37.17;QD=28.55;SOR=0.746	GT:AD:DP:GQ:PL	1/1:0,37:37:99:1628,110,0
3L	18247807	.	A	ACTACATAAGTGCAATT	745.73	.	AC=1;AF=0.500;AN=2;BaseQRankSum=-0.409;ClippingRankSum=0.000;DP=39;ExcessHet=3.0103;FS=4.646;MLEAC=1;MLEAF=0.500;MQ=37.27;MQRankSum=-0.177;QD=19.12;ReadPosRankSum=0.771;SOR=0.974	GT:AD:DP:GQ:PL	0/1:19,20:39:99:783,0,738
3L	18247817	.	G	A	751.77	.	AC=1;AF=0.500;AN=2;BaseQRankSum=-0.492;ClippingRankSum=0.000;DP=39;ExcessHet=3.0103;FS=4.646;MLEAC=1;MLEAF=0.500;MQ=37.11;MQRankSum=-0.206;QD=19.28;ReadPosRankSum=1.833;SOR=0.814	GT:AD:DP:GQ:PL	0/1:20,19:39:99:780,0,780
3L	18247820	.	G	A	748.77	.	AC=1;AF=0.500;AN=2;BaseQRankSum=3.149;ClippingRankSum=0.000;DP=38;ExcessHet=3.0103;FS=2.873;MLEAC=1;MLEAF=0.500;MQ=36.71;MQRankSum=-0.307;QD=19.70;ReadPosRankSum=2.108;SOR=1.014	GT:AD:DP:GQ:PL	0/1:18,20:38:99:777,0,822
3L	18247825	.	T	C	349.77	.	AC=1;AF=0.500;AN=2;BaseQRankSum=-0.575;ClippingRankSum=0.000;DP=39;ExcessHet=3.0103;FS=2.780;MLEAC=1;MLEAF=0.500;MQ=36.83;MQRankSum=0.415;QD=8.97;ReadPosRankSum=-3.886;SOR=0.524	GT:AD:DP:GQ:PL	0/1:20,19:39:99:378,0,784
3L	18247827	.	C	T	751.77	.	AC=1;AF=0.500;AN=2;BaseQRankSum=-1.534;ClippingRankSum=0.000;DP=40;ExcessHet=3.0103;FS=2.780;MLEAC=1;MLEAF=0.500;MQ=36.94;MQRankSum=-0.458;QD=18.79;ReadPosRankSum=4.037;SOR=1.023	GT:AD:DP:GQ:PL	0/1:20,20:40:99:780,0,780
3L	18247835	.	T	G	706.77	.	AC=1;AF=0.500;AN=2;BaseQRankSum=-2.280;ClippingRankSum=0.000;DP=39;ExcessHet=3.0103;FS=2.780;MLEAC=1;MLEAF=0.500;MQ=36.41;MQRankSum=-0.475;QD=18.12;ReadPosRankSum=4.815;SOR=0.905	GT:AD:DP:GQ:PL	0/1:20,19:39:99:735,0,823
3L	18247839	.	CTAACGAGCCAAATAAAAT	C	73.73	.	AC=1;AF=0.500;AN=2;BaseQRankSum=1.809;ClippingRankSum=0.000;DP=23;ExcessHet=3.0103;FS=2.291;MLEAC=1;MLEAF=0.500;MQ=35.85;MQRankSum=1.509;QD=3.21;ReadPosRankSum=-3.253;SOR=1.574	GT:AD:DP:GQ:PL	0/1:19,4:23:99:111,0,786
3L	18247865	.	A	G	673.77	.	AC=1;AF=0.500;AN=2;BaseQRankSum=-0.415;ClippingRankSum=0.000;DP=21;ExcessHet=3.0103;FS=2.197;MLEAC=1;MLEAF=0.500;MQ=36.78;MQRankSum=-1.198;QD=32.08;SOR=0.269	GT:AD:DP:GQ:PL	0/1:4,17:21:99:702,0,117
3L	18247867	.	C	T	673.77	.	AC=1;AF=0.500;AN=2;BaseQRankSum=0.741;ClippingRankSum=0.000;DP=21;ExcessHet=3.0103;FS=2.197;MLEAC=1;MLEAF=0.500;MQ=36.78;MQRankSum=-1.198;QD=32.08;SOR=0.269	GT:AD:DP:GQ:PL	0/1:4,17:21:99:702,0,117
3L	18247872	.	A	G	695.77	.	AC=1;AF=0.500;AN=2;BaseQRankSum=0.524;ClippingRankSum=0.000;DP=21;ExcessHet=3.0103;FS=2.197;MLEAC=1;MLEAF=0.500;MQ=37.48;MQRankSum=-1.024;QD=33.13;SOR=0.269	GT:AD:DP:GQ:PL	0/1:4,17:21:99:724,0,114
3L	18247873	.	A	C	85.77	.	AC=1;AF=0.500;AN=2;BaseQRankSum=-0.435;ClippingRankSum=0.000;DP=22;ExcessHet=3.0103;FS=2.103;MLEAC=1;MLEAF=0.500;MQ=37.65;MQRankSum=1.077;QD=3.90;SOR=1.302	GT:AD:DP:GQ:PL	0/1:18,4:22:99:114,0,724
3L	18247877	.	CTT	C	1042.73	.	AC=2;AF=1.00;AN=2;DP=23;ExcessHet=3.0103;FS=0.000;MLEAC=2;MLEAF=1.00;MQ=37.16;QD=28.81;SOR=1.179	GT:AD:DP:GQ:PL	1/1:0,23:23:72:1080,72,0
3L	18247880	.	T	G	1051.77	.	AC=2;AF=1.00;AN=2;DP=23;ExcessHet=3.0103;FS=0.000;MLEAC=2;MLEAF=1.00;MQ=37.16;QD=31.94;SOR=1.179	GT:AD:DP:GQ:PL	1/1:0,23:23:72:1080,72,0
3L	18247884	.	ACT	A	157.73	.	AC=1;AF=0.500;AN=2;BaseQRankSum=0.929;ClippingRankSum=0.000;DP=25;ExcessHet=3.0103;FS=0.000;MLEAC=1;MLEAF=0.500;MQ=37.73;MQRankSum=1.069;QD=6.31;ReadPosRankSum=0.000;SOR=0.941	GT:AD:DP:GQ:PL	0/1:19,6:25:99:195,0,780
3L	18247885	.	C	T	751.77	.	AC=1;AF=0.500;AN=2;BaseQRankSum=-0.204;ClippingRankSum=0.000;DP=25;ExcessHet=3.0103;FS=0.000;MLEAC=1;MLEAF=0.500;MQ=37.73;MQRankSum=-1.000;QD=30.07;ReadPosRankSum=-0.223;SOR=0.495	GT:AD:DP:GQ:PL	0/1:6,19:25:99:780,0,195
3L	18247886	.	T	A	751.77	.	AC=1;AF=0.500;AN=2;BaseQRankSum=-0.266;ClippingRankSum=0.000;DP=25;ExcessHet=3.0103;FS=0.000;MLEAC=1;MLEAF=0.500;MQ=37.73;MQRankSum=-1.000;QD=30.07;ReadPosRankSum=-0.223;SOR=0.495	GT:AD:DP:GQ:PL	0/1:6,19:25:99:780,0,195
3L	18247890	.	AAAT	A	151.73	.	AC=1;AF=0.500;AN=2;BaseQRankSum=0.627;ClippingRankSum=0.000;DP=26;ExcessHet=3.0103;FS=0.000;MLEAC=1;MLEAF=0.500;MQ=37.86;MQRankSum=1.031;QD=5.84;ReadPosRankSum=0.637;SOR=1.075	GT:AD:DP:GQ:PL	0/1:20,6:26:99:189,0,845
3L	18247917	.	T	C	388.77	.	AC=1;AF=0.500;AN=2;BaseQRankSum=-2.719;ClippingRankSum=0.000;DP=31;ExcessHet=3.0103;FS=0.000;MLEAC=1;MLEAF=0.500;MQ=38.92;MQRankSum=-2.398;QD=12.54;ReadPosRankSum=2.843;SOR=0.793	GT:AD:DP:GQ:PL	0/1:12,19:31:99:417,0,256
3L	18247919	.	T	C	1411.77	.	AC=2;AF=1.00;AN=2;DP=32;ExcessHet=3.0103;FS=0.000;MLEAC=2;MLEAF=1.00;MQ=39.09;QD=32.78;SOR=0.693	GT:AD:DP:GQ:PL	1/1:0,32:32:96:1440,96,0
3L	18247921	.	T	G	1456.77	.	AC=2;AF=1.00;AN=2;DP=32;ExcessHet=3.0103;FS=0.000;MLEAC=2;MLEAF=1.00;MQ=39.09;QD=29.04;SOR=0.693	GT:AD:DP:GQ:PL	1/1:0,32:32:99:1485,99,0
3L	18247923	.	G	A	1456.77	.	AC=2;AF=1.00;AN=2;DP=33;ExcessHet=3.0103;FS=0.000;MLEAC=2;MLEAF=1.00;MQ=39.18;QD=27.82;SOR=0.752	GT:AD:DP:GQ:PL	1/1:0,33:33:99:1485,99,0
3L	18247938	.	T	TCAA	1688.73	.	AC=2;AF=1.00;AN=2;DP=35;ExcessHet=3.0103;FS=0.000;MLEAC=2;MLEAF=1.00;MQ=39.41;QD=26.00;SOR=0.869	GT:AD:DP:GQ:PL	1/1:0,35:35:99:1726,120,0
3L	18247939	.	T	TTC	1688.73	.	AC=2;AF=1.00;AN=2;DP=37;ExcessHet=3.0103;FS=0.000;MLEAC=2;MLEAF=1.00;MQ=39.45;QD=29.28;SOR=0.859	GT:AD:DP:GQ:PL	1/1:0,37:37:99:1726,120,0
3L	18247948	.	C	T	418.77	.	AC=1;AF=0.500;AN=2;BaseQRankSum=0.376;ClippingRankSum=0.000;DP=41;ExcessHet=3.0103;FS=0.000;MLEAC=1;MLEAF=0.500;MQ=39.80;MQRankSum=3.318;QD=10.21;ReadPosRankSum=-1.491;SOR=0.767	GT:AD:DP:GQ:PL	0/1:19,22:41:99:447,0,375
3L	18247962	.	C	A	629.77	.	AC=1;AF=0.500;AN=2;BaseQRankSum=1.966;ClippingRankSum=0.000;DP=44;ExcessHet=3.0103;FS=0.000;MLEAC=1;MLEAF=0.500;MQ=40.44;MQRankSum=-2.960;QD=14.31;ReadPosRankSum=1.099;SOR=0.610	GT:AD:DP:GQ:PL	0/1:26,18:44:99:658,0,1080
3L	18247969	.	C	CAAT	592.73	.	AC=1;AF=0.500;AN=2;BaseQRankSum=1.434;ClippingRankSum=0.000;DP=45;ExcessHet=3.0103;FS=0.000;MLEAC=1;MLEAF=0.500;MQ=40.89;MQRankSum=-2.980;QD=13.17;ReadPosRankSum=1.078;SOR=0.610	GT:AD:DP:GQ:PL	0/1:28,17:45:99:630,0,1125
3L	18247975	.	AAAGGT	A	583.73	.	AC=1;AF=0.500;AN=2;BaseQRankSum=1.716;ClippingRankSum=0.000;DP=48;ExcessHet=3.0103;FS=0.000;MLEAC=1;MLEAF=0.500;MQ=40.96;MQRankSum=-2.921;QD=12.16;ReadPosRankSum=0.234;SOR=0.706	GT:AD:DP:GQ:PL	0/1:31,17:48:99:621,0,1238
3L	18247991	.	T	A	616.77	.	AC=1;AF=0.500;AN=2;BaseQRankSum=2.040;ClippingRankSum=0.000;DP=50;ExcessHet=3.0103;FS=0.000;MLEAC=1;MLEAF=0.500;MQ=41.09;MQRankSum=-2.786;QD=12.34;ReadPosRankSum=-1.173;SOR=0.743	GT:AD:DP:GQ:PL	0/1:32,18:50:99:645,0,1289
3L	18247993	.	C	G	1228.77	.	AC=1;AF=0.500;AN=2;BaseQRankSum=-0.847;ClippingRankSum=0.000;DP=49;ExcessHet=3.0103;FS=0.000;MLEAC=1;MLEAF=0.500;MQ=41.09;MQRankSum=2.729;QD=25.08;ReadPosRankSum=1.030;SOR=0.732	GT:AD:DP:GQ:PL	0/1:17,32:49:99:1257,0,645
3L	18247997	.	AAACTGCTAC	A	580.73	.	AC=1;AF=0.500;AN=2;BaseQRankSum=0.509;ClippingRankSum=0.000;DP=48;ExcessHet=3.0103;FS=0.000;MLEAC=1;MLEAF=0.500;MQ=41.09;MQRankSum=-2.794;QD=12.10;ReadPosRankSum=-1.521;SOR=0.706	GT:AD:DP:GQ:PL	0/1:31,17:48:99:618,0,1292
3L	18248000	.	C	T	1210.77	.	AC=1;AF=0.500;AN=2;BaseQRankSum=-1.665;ClippingRankSum=0.000;DP=48;ExcessHet=3.0103;FS=0.000;MLEAC=1;MLEAF=0.500;MQ=41.09;MQRankSum=2.817;QD=25.22;ReadPosRankSum=2.049;SOR=0.680	GT:AD:DP:GQ:PL	0/1:17,31:48:99:1239,0,621
3L	18248037	.	C	A	322.77	.	AC=1;AF=0.500;AN=2;BaseQRankSum=2.849;ClippingRankSum=0.000;DP=50;ExcessHet=3.0103;FS=2.673;MLEAC=1;MLEAF=0.500;MQ=42.47;MQRankSum=-1.422;QD=6.46;ReadPosRankSum=-2.520;SOR=1.300	GT:AD:DP:GQ:PL	0/1:32,18:50:99:351,0,692
3L	18248281	.	A	C	1619.77	.	AC=2;AF=1.00;AN=2;DP=60;ExcessHet=3.0103;FS=0.000;MLEAC=2;MLEAF=1.00;MQ=43.42;QD=27.00;SOR=0.760	GT:AD:DP:GQ:PL	1/1:0,60:60:99:1648,180,0
3L	18248449	.	C	G	866.77	.	AC=1;AF=0.500;AN=2;BaseQRankSum=-0.891;ClippingRankSum=0.000;DP=53;ExcessHet=3.0103;FS=11.932;MLEAC=1;MLEAF=0.500;MQ=43.96;MQRankSum=1.776;QD=16.67;ReadPosRankSum=1.436;SOR=0.387	GT:AD:DP:GQ:PL	0/1:13,39:52:99:895,0,207
3L	18248508	.	TA	T	227.73	.	AC=1;AF=0.500;AN=2;BaseQRankSum=-1.530;ClippingRankSum=0.000;DP=52;ExcessHet=3.0103;FS=0.000;MLEAC=1;MLEAF=0.500;MQ=43.85;MQRankSum=-3.331;QD=4.47;ReadPosRankSum=-0.053;SOR=0.643	GT:AD:DP:GQ:PL	0/1:37,14:51:99:265,0,1035
3L	18248559	.	C	T	519.77	.	AC=1;AF=0.500;AN=2;BaseQRankSum=-1.731;ClippingRankSum=0.000;DP=54;ExcessHet=3.0103;FS=4.162;MLEAC=1;MLEAF=0.500;MQ=43.82;MQRankSum=-3.565;QD=9.63;ReadPosRankSum=1.023;SOR=0.746	GT:AD:DP:GQ:PL	0/1:38,16:54:99:548,0,1661
3L	18248562	.	A	T	552.77	.	AC=1;AF=0.500;AN=2;BaseQRankSum=-2.025;ClippingRankSum=0.000;DP=57;ExcessHet=3.0103;FS=4.182;MLEAC=1;MLEAF=0.500;MQ=43.83;MQRankSum=-3.696;QD=9.70;ReadPosRankSum=1.333;SOR=0.733	GT:AD:DP:GQ:PL	0/1:41,16:57:99:581,0,1670
3L	18248563	.	C	G	552.77	.	AC=1;AF=0.500;AN=2;BaseQRankSum=-0.609;ClippingRankSum=0.000;DP=58;ExcessHet=3.0103;FS=5.850;MLEAC=1;MLEAF=0.500;MQ=43.83;MQRankSum=-3.584;QD=9.53;ReadPosRankSum=0.914;SOR=0.879	GT:AD:DP:GQ:PL	0/1:41,17:58:99:581,0,1670
3L	18248585	.	A	AAACTT	693.73	.	AC=1;AF=0.500;AN=2;BaseQRankSum=-2.224;ClippingRankSum=0.000;DP=56;ExcessHet=3.0103;FS=2.507;MLEAC=1;MLEAF=0.500;MQ=43.83;MQRankSum=-3.271;QD=12.85;ReadPosRankSum=-1.074;SOR=0.354	GT:AD:DP:GQ:PL	0/1:36,18:54:99:731,0,1452
3L	18248721	.	C	A	820.77	.	AC=1;AF=0.500;AN=2;BaseQRankSum=1.471;ClippingRankSum=0.000;DP=60;ExcessHet=3.0103;FS=2.226;MLEAC=1;MLEAF=0.500;MQ=43.81;MQRankSum=0.000;QD=13.68;ReadPosRankSum=-0.438;SOR=0.701	GT:AD:DP:GQ:PL	0/1:36,24:60:99:849,0,1515
3L	18248733	.	A	T	791.77	.	AC=1;AF=0.500;AN=2;BaseQRankSum=2.389;ClippingRankSum=0.000;DP=60;ExcessHet=3.0103;FS=3.712;MLEAC=1;MLEAF=0.500;MQ=43.85;MQRankSum=0.532;QD=13.20;ReadPosRankSum=0.230;SOR=0.664	GT:AD:DP:GQ:PL	0/1:38,22:60:99:820,0,1590
3L	18248789	.	C	T	243.77	.	AC=1;AF=0.500;AN=2;BaseQRankSum=2.167;ClippingRankSum=0.000;DP=46;ExcessHet=3.0103;FS=0.000;MLEAC=1;MLEAF=0.500;MQ=43.67;MQRankSum=0.673;QD=5.30;ReadPosRankSum=-0.223;SOR=0.523	GT:AD:DP:GQ:PL	0/1:31,15:46:99:272,0,674
3L	18248837	.	C	CA	420.73	.	AC=1;AF=0.500;AN=2;BaseQRankSum=1.806;ClippingRankSum=0.000;DP=44;ExcessHet=3.0103;FS=6.930;MLEAC=1;MLEAF=0.500;MQ=43.75;MQRankSum=1.262;QD=9.78;ReadPosRankSum=-1.608;SOR=1.194	GT:AD:DP:GQ:PL	0/1:29,14:43:99:458,0,1150
3L	18248843	.	C	G	480.77	.	AC=1;AF=0.500;AN=2;BaseQRankSum=0.635;ClippingRankSum=0.000;DP=44;ExcessHet=3.0103;FS=6.930;MLEAC=1;MLEAF=0.500;MQ=43.75;MQRankSum=1.303;QD=10.93;ReadPosRankSum=-1.177;SOR=1.357	GT:AD:DP:GQ:PL	0/1:29,15:44:99:509,0,1144
3L	18248911	.	T	C	516.77	.	AC=1;AF=0.500;AN=2;BaseQRankSum=-2.197;ClippingRankSum=0.000;DP=43;ExcessHet=3.0103;FS=1.213;MLEAC=1;MLEAF=0.500;MQ=43.77;MQRankSum=-1.973;QD=12.02;ReadPosRankSum=-2.169;SOR=0.416	GT:AD:DP:GQ:PL	0/1:18,25:43:99:545,0,369
3L	18248931	.	A	T	1502.77	.	AC=2;AF=1.00;AN=2;DP=42;ExcessHet=3.0103;FS=0.000;MLEAC=2;MLEAF=1.00;MQ=43.74;QD=26.21;SOR=0.892	GT:AD:DP:GQ:PL	1/1:0,42:42:99:1531,126,0
3L	18248932	.	C	T	452.77	.	AC=1;AF=0.500;AN=2;BaseQRankSum=2.897;ClippingRankSum=0.000;DP=42;ExcessHet=3.0103;FS=0.000;MLEAC=1;MLEAF=0.500;MQ=43.74;MQRankSum=-2.219;QD=10.78;ReadPosRankSum=-0.567;SOR=0.678	GT:AD:DP:GQ:PL	0/1:20,22:42:99:481,0,390
3L	18248943	.	A	C	1137.77	.	AC=2;AF=1.00;AN=2;DP=44;ExcessHet=3.0103;FS=0.000;MLEAC=2;MLEAF=1.00;MQ=43.67;QD=25.86;SOR=0.693	GT:AD:DP:GQ:PL	1/1:0,44:44:99:1166,132,0
3L	18248961	.	C	A	1006.77	.	AC=2;AF=1.00;AN=2;DP=39;ExcessHet=3.0103;FS=0.000;MLEAC=2;MLEAF=1.00;MQ=43.62;QD=25.81;SOR=0.743	GT:AD:DP:GQ:PL	1/1:0,39:39:99:1035,117,0
3L	18249004	.	TTTATTTACATATTGCTTATGTCTCTTTCCGAAATGAACATTAAAC	T	541.73	.	AC=1;AF=0.500;AN=2;BaseQRankSum=-0.481;ClippingRankSum=0.000;DP=47;ExcessHet=3.0103;FS=4.642;MLEAC=1;MLEAF=0.500;MQ=43.45;MQRankSum=-2.033;QD=11.53;ReadPosRankSum=-2.668;SOR=0.223	GT:AD:DP:GQ:PL	0/1:31,16:47:99:579,0,1247
3L	18249106	.	C	A	375.77	.	AC=1;AF=0.500;AN=2;BaseQRankSum=-0.013;ClippingRankSum=0.000;DP=42;ExcessHet=3.0103;FS=0.000;MLEAC=1;MLEAF=0.500;MQ=43.49;MQRankSum=0.515;QD=8.95;ReadPosRankSum=2.712;SOR=0.569	GT:AD:DP:GQ:PL	0/1:22,20:42:99:404,0,465
3L	18249175	.	A	C	41.77	.	AC=1;AF=0.500;AN=2;BaseQRankSum=1.253;ClippingRankSum=0.000;DP=38;ExcessHet=3.0103;FS=6.904;MLEAC=1;MLEAF=0.500;MQ=43.92;MQRankSum=0.000;QD=1.13;ReadPosRankSum=-0.565;SOR=2.355	GT:AD:DP:GQ:PL	0/1:30,7:37:70:70,0,691
3L	18249364	.	C	T	1037.77	.	AC=2;AF=1.00;AN=2;DP=39;ExcessHet=3.0103;FS=0.000;MLEAC=2;MLEAF=1.00;MQ=43.95;QD=27.31;SOR=1.040	GT:AD:DP:GQ:PL	1/1:0,38:38:99:1066,114,0
3L	18249388	.	G	C	1161.77	.	AC=2;AF=1.00;AN=2;DP=44;ExcessHet=3.0103;FS=0.000;MLEAC=2;MLEAF=1.00;MQ=44.00;QD=26.40;SOR=1.105	GT:AD:DP:GQ:PL	1/1:0,44:44:99:1190,132,0
3L	18249431	.	A	G	2119.77	.	AC=2;AF=1.00;AN=2;DP=51;ExcessHet=3.0103;FS=0.000;MLEAC=2;MLEAF=1.00;MQ=43.92;QD=28.87;SOR=1.094	GT:AD:DP:GQ:PL	1/1:0,51:51:99:2148,156,0
3L	18249433	.	A	T	1635.77	.	AC=1;AF=0.500;AN=2;BaseQRankSum=-0.448;ClippingRankSum=0.000;DP=52;ExcessHet=3.0103;FS=1.301;MLEAC=1;MLEAF=0.500;MQ=43.92;MQRankSum=-0.706;QD=31.46;ReadPosRankSum=-0.964;SOR=0.484	GT:AD:DP:GQ:PL	0/1:11,41:52:99:1664,0,374
3L	18249437	.	A	T	1653.77	.	AC=1;AF=0.500;AN=2;BaseQRankSum=0.515;ClippingRankSum=0.000;DP=52;ExcessHet=3.0103;FS=1.301;MLEAC=1;MLEAF=0.500;MQ=43.92;MQRankSum=-0.706;QD=31.80;ReadPosRankSum=-1.143;SOR=0.484	GT:AD:DP:GQ:PL	0/1:11,41:52:99:1682,0,416
3L	18249441	.	T	G	1656.77	.	AC=1;AF=0.500;AN=2;BaseQRankSum=1.535;ClippingRankSum=0.000;DP=52;ExcessHet=3.0103;FS=0.000;MLEAC=1;MLEAF=0.500;MQ=43.92;MQRankSum=-0.750;QD=31.86;ReadPosRankSum=-0.870;SOR=0.693	GT:AD:DP:GQ:PL	0/1:12,40:52:99:1685,0,380
3L	18249443	.	A	C	354.77	.	AC=1;AF=0.500;AN=2;BaseQRankSum=-1.214;ClippingRankSum=0.000;DP=51;ExcessHet=3.0103;FS=0.000;MLEAC=1;MLEAF=0.500;MQ=43.92;MQRankSum=0.825;QD=6.96;ReadPosRankSum=0.901;SOR=0.638	GT:AD:DP:GQ:PL	0/1:39,12:51:99:383,0,1643
3L	18249445	.	T	A	2266.77	.	AC=2;AF=1.00;AN=2;DP=51;ExcessHet=3.0103;FS=0.000;MLEAC=2;MLEAF=1.00;MQ=43.92;QD=27.58;SOR=1.094	GT:AD:DP:GQ:PL	1/1:0,51:51:99:2295,154,0
3L	18249447	.	G	T	1603.77	.	AC=1;AF=0.500;AN=2;BaseQRankSum=1.232;ClippingRankSum=0.000;DP=50;ExcessHet=3.0103;FS=0.000;MLEAC=1;MLEAF=0.500;MQ=43.92;MQRankSum=-0.769;QD=32.08;ReadPosRankSum=-0.493;SOR=0.708	GT:AD:DP:GQ:PL	0/1:12,38:50:99:1632,0,383
3L	18249450	.	G	C	357.77	.	AC=1;AF=0.500;AN=2;BaseQRankSum=-1.973;ClippingRankSum=0.000;DP=51;ExcessHet=3.0103;FS=0.000;MLEAC=1;MLEAF=0.500;MQ=43.92;MQRankSum=0.825;QD=7.02;ReadPosRankSum=0.720;SOR=0.638	GT:AD:DP:GQ:PL	0/1:39,12:51:99:386,0,1590
3L	18249451	.	G	A	2259.77	.	AC=2;AF=1.00;AN=2;DP=50;ExcessHet=3.0103;FS=0.000;MLEAC=2;MLEAF=1.00;MQ=43.92;QD=28.19;SOR=1.051	GT:AD:DP:GQ:PL	1/1:0,50:50:99:2288,154,0
3L	18249459	.	G	C	2254.77	.	AC=2;AF=1.00;AN=2;DP=52;ExcessHet=3.0103;FS=0.000;MLEAC=2;MLEAF=1.00;MQ=43.92;QD=34.07;SOR=1.136	GT:AD:DP:GQ:PL	1/1:0,52:52:99:2283,157,0
3L	18249485	.	T	C	510.77	.	AC=1;AF=0.500;AN=2;BaseQRankSum=-0.621;ClippingRankSum=0.000;DP=60;ExcessHet=3.0103;FS=0.000;MLEAC=1;MLEAF=0.500;MQ=43.93;MQRankSum=0.887;QD=8.51;ReadPosRankSum=-0.314;SOR=0.743	GT:AD:DP:GQ:PL	0/1:44,16:60:99:539,0,1792
3L	18249488	.	G	T	507.77	.	AC=1;AF=0.500;AN=2;BaseQRankSum=1.327;ClippingRankSum=0.000;DP=61;ExcessHet=3.0103;FS=0.000;MLEAC=1;MLEAF=0.500;MQ=43.94;MQRankSum=0.877;QD=8.32;ReadPosRankSum=-0.324;SOR=0.703	GT:AD:DP:GQ:PL	0/1:45,16:61:99:536,0,1827
3L	18249555	.	T	A	327.77	.	AC=1;AF=0.500;AN=2;BaseQRankSum=-1.221;ClippingRankSum=0.000;DP=56;ExcessHet=3.0103;FS=0.000;MLEAC=1;MLEAF=0.500;MQ=43.97;MQRankSum=0.566;QD=5.85;ReadPosRankSum=-0.081;SOR=0.610	GT:AD:DP:GQ:PL	0/1:44,12:56:99:356,0,1760
3L	18249565	.	A	G	385.77	.	AC=1;AF=0.500;AN=2;BaseQRankSum=1.910;ClippingRankSum=0.000;DP=58;ExcessHet=3.0103;FS=0.000;MLEAC=1;MLEAF=0.500;MQ=43.97;MQRankSum=0.604;QD=6.65;ReadPosRankSum=-0.427;SOR=0.693	GT:AD:DP:GQ:PL	0/1:44,14:58:99:414,0,1747
3L	18249615	.	G	C	440.77	.	AC=1;AF=0.500;AN=2;BaseQRankSum=-0.495;ClippingRankSum=0.000;DP=65;ExcessHet=3.0103;FS=1.141;MLEAC=1;MLEAF=0.500;MQ=44.00;MQRankSum=0.000;QD=6.78;ReadPosRankSum=1.285;SOR=1.011	GT:AD:DP:GQ:PL	0/1:50,15:65:99:469,0,2058
3L	18249618	.	A	T	440.77	.	AC=1;AF=0.500;AN=2;BaseQRankSum=-1.770;ClippingRankSum=0.000;DP=66;ExcessHet=3.0103;FS=2.428;MLEAC=1;MLEAF=0.500;MQ=44.00;MQRankSum=0.000;QD=6.68;ReadPosRankSum=1.393;SOR=1.062	GT:AD:DP:GQ:PL	0/1:51,15:66:99:469,0,2058
3L	18249641	.	T	TA	977.73	.	AC=1;AF=0.500;AN=2;BaseQRankSum=0.851;ClippingRankSum=0.000;DP=63;ExcessHet=3.0103;FS=1.189;MLEAC=1;MLEAF=0.500;MQ=43.94;MQRankSum=-0.743;QD=15.77;ReadPosRankSum=-1.610;SOR=0.459	GT:AD:DP:GQ:PL	0/1:14,48:62:99:1015,0,145
3L	18249738	.	GT	G	109.73	.	AC=1;AF=0.500;AN=2;BaseQRankSum=0.507;ClippingRankSum=0.000;DP=71;ExcessHet=3.0103;FS=4.096;MLEAC=1;MLEAF=0.500;MQ=43.92;MQRankSum=-0.352;QD=1.66;ReadPosRankSum=-2.051;SOR=1.164	GT:AD:DP:GQ:PL	0/1:50,16:66:99:147,0,882
3L	18249829	.	G	A	1121.77	.	AC=1;AF=0.500;AN=2;BaseQRankSum=-2.659;ClippingRankSum=0.000;DP=63;ExcessHet=3.0103;FS=4.719;MLEAC=1;MLEAF=0.500;MQ=43.97;MQRankSum=2.000;QD=17.81;ReadPosRankSum=-1.142;SOR=0.220	GT:AD:DP:GQ:PL	0/1:13,50:63:99:1150,0,179
3L	18249956	.	CGT	C	1360.73	.	AC=1;AF=0.500;AN=2;BaseQRankSum=0.350;ClippingRankSum=0.000;DP=58;ExcessHet=3.0103;FS=21.296;MLEAC=1;MLEAF=0.500;MQ=43.83;MQRankSum=0.968;QD=24.74;ReadPosRankSum=-2.241;SOR=1.807	GT:AD:DP:GQ:PL	0/1:16,39:55:99:1398,0,455
3L	18250097	.	C	T	276.77	.	AC=1;AF=0.500;AN=2;BaseQRankSum=0.940;ClippingRankSum=0.000;DP=42;ExcessHet=3.0103;FS=2.752;MLEAC=1;MLEAF=0.500;MQ=42.59;MQRankSum=0.558;QD=6.59;ReadPosRankSum=-0.335;SOR=1.169	GT:AD:DP:GQ:PL	0/1:27,15:42:99:305,0,593
3L	18250265	.	TC	T	712.73	.	AC=1;AF=0.500;AN=2;BaseQRankSum=-2.530;ClippingRankSum=0.000;DP=51;ExcessHet=3.0103;FS=0.000;MLEAC=1;MLEAF=0.500;MQ=42.23;MQRankSum=1.301;QD=15.49;ReadPosRankSum=0.011;SOR=0.733	GT:AD:DP:GQ:PL	0/1:26,20:46:99:750,0,993
3L	18250266	.	C	CTGGT	933.73	.	AC=1;AF=0.500;AN=2;BaseQRankSum=1.438;ClippingRankSum=0.000;DP=50;ExcessHet=3.0103;FS=0.000;MLEAC=1;MLEAF=0.500;MQ=42.19;MQRankSum=-1.083;QD=20.75;ReadPosRankSum=0.423;SOR=0.735	GT:AD:DP:GQ:PL	0/1:20,25:45:99:971,0,754
3L	18250268	.	T	TG	712.73	.	AC=1;AF=0.500;AN=2;BaseQRankSum=-0.499;ClippingRankSum=0.000;DP=50;ExcessHet=3.0103;FS=0.000;MLEAC=1;MLEAF=0.500;MQ=42.25;MQRankSum=1.108;QD=15.84;SOR=0.653	GT:AD:DP:GQ:PL	0/1:25,20:45:99:750,0,993
3L	18250270	.	A	ATCGATAAAAG,AATATGGATCGATAAAAG	2166.73	.	AC=1,1;AF=0.500,0.500;AN=2;DP=50;ExcessHet=3.0103;FS=0.000;MLEAC=1,1;MLEAF=0.500,0.500;MQ=42.25;QD=32.65;SOR=0.929	GT:AD:DP:GQ:PL	1/2:0,20,25:45:99:2204,1060,971,856,0,754
3L	18250302	.	G	T	1781.77	.	AC=2;AF=1.00;AN=2;DP=42;ExcessHet=3.0103;FS=0.000;MLEAC=2;MLEAF=1.00;MQ=42.25;QD=30.81;SOR=0.843	GT:AD:DP:GQ:PL	1/1:0,41:41:99:1810,123,0
3L	18250307	.	A	AGAC	1922.73	.	AC=2;AF=1.00;AN=2;DP=42;ExcessHet=3.0103;FS=0.000;MLEAC=2;MLEAF=1.00;MQ=42.25;QD=21.21;SOR=0.843	GT:AD:DP:GQ:PL	1/1:0,41:41:99:1960,135,0
3L	18250311	.	T	G	525.77	.	AC=1;AF=0.500;AN=2;BaseQRankSum=-1.267;ClippingRankSum=0.000;DP=44;ExcessHet=3.0103;FS=6.783;MLEAC=1;MLEAF=0.500;MQ=42.45;MQRankSum=-1.410;QD=12.23;ReadPosRankSum=-0.814;SOR=1.541	GT:AD:DP:GQ:PL	0/1:18,25:43:99:554,0,378
3L	18250382	.	AGG	A	721.73	.	AC=1;AF=0.500;AN=2;BaseQRankSum=-2.341;ClippingRankSum=0.000;DP=53;ExcessHet=3.0103;FS=10.484;MLEAC=1;MLEAF=0.500;MQ=42.44;MQRankSum=-2.620;QD=13.62;ReadPosRankSum=-2.085;SOR=1.000	GT:AD:DP:GQ:PL	0/1:32,21:53:99:759,0,1278
3L	18250384	.	G	GATT	721.73	.	AC=1;AF=0.500;AN=2;BaseQRankSum=0.494;ClippingRankSum=0.000;DP=53;ExcessHet=3.0103;FS=10.484;MLEAC=1;MLEAF=0.500;MQ=42.44;MQRankSum=-2.620;QD=13.62;ReadPosRankSum=-2.038;SOR=1.000	GT:AD:DP:GQ:PL	0/1:32,21:53:99:759,0,1278
3L	18250392	.	C	T	627.77	.	AC=1;AF=0.500;AN=2;BaseQRankSum=0.445;ClippingRankSum=0.000;DP=47;ExcessHet=3.0103;FS=14.774;MLEAC=1;MLEAF=0.500;MQ=42.41;MQRankSum=2.246;QD=13.36;ReadPosRankSum=2.365;SOR=1.548	GT:AD:DP:GQ:PL	0/1:18,29:47:99:656,0,669
3L	18250431	.	GC	G	1354.73	.	AC=1;AF=0.500;AN=2;BaseQRankSum=-1.308;ClippingRankSum=0.000;DP=43;ExcessHet=3.0103;FS=18.042;MLEAC=1;MLEAF=0.500;MQ=43.03;MQRankSum=1.563;QD=31.51;ReadPosRankSum=-1.337;SOR=0.993	GT:AD:DP:GQ:PL	0/1:11,32:43:99:1392,0,396
3L	18250434	.	T	A	1405.77	.	AC=1;AF=0.500;AN=2;BaseQRankSum=0.998;ClippingRankSum=0.000;DP=46;ExcessHet=3.0103;FS=21.858;MLEAC=1;MLEAF=0.500;MQ=43.09;MQRankSum=1.524;QD=30.56;ReadPosRankSum=-1.828;SOR=1.165	GT:AD:DP:GQ:PL	0/1:12,34:46:99:1434,0,393
3L	18250440	.	T	A	1402.77	.	AC=1;AF=0.500;AN=2;BaseQRankSum=-2.564;ClippingRankSum=0.000;DP=47;ExcessHet=3.0103;FS=13.728;MLEAC=1;MLEAF=0.500;MQ=43.18;MQRankSum=1.106;QD=29.85;ReadPosRankSum=-1.074;SOR=1.050	GT:AD:DP:GQ:PL	0/1:12,35:47:99:1431,0,425
3L	18250445	.	C	T	1395.77	.	AC=1;AF=0.500;AN=2;BaseQRankSum=1.717;ClippingRankSum=0.000;DP=47;ExcessHet=3.0103;FS=13.099;MLEAC=1;MLEAF=0.500;MQ=43.13;MQRankSum=0.904;QD=29.70;ReadPosRankSum=-0.842;SOR=0.838	GT:AD:DP:GQ:PL	0/1:12,35:47:99:1424,0,389
3L	18250471	.	C	A	209.77	.	AC=1;AF=0.500;AN=2;BaseQRankSum=3.219;ClippingRankSum=0.000;DP=53;ExcessHet=3.0103;FS=15.094;MLEAC=1;MLEAF=0.500;MQ=43.20;MQRankSum=-1.831;QD=4.11;ReadPosRankSum=-0.950;SOR=2.261	GT:AD:DP:GQ:PL	0/1:37,14:51:99:238,0,834
3L	18250501	.	G	T	110.77	.	AC=1;AF=0.500;AN=2;BaseQRankSum=-0.940;ClippingRankSum=0.000;DP=45;ExcessHet=3.0103;FS=0.000;MLEAC=1;MLEAF=0.500;MQ=43.46;MQRankSum=-0.448;QD=2.58;ReadPosRankSum=-0.834;SOR=0.638	GT:AD:DP:GQ:PL	0/1:33,10:43:99:139,0,747
3L	18250528	.	T	C	200.77	.	AC=1;AF=0.500;AN=2;BaseQRankSum=-2.616;ClippingRankSum=0.000;DP=42;ExcessHet=3.0103;FS=1.466;MLEAC=1;MLEAF=0.500;MQ=43.47;MQRankSum=0.165;QD=4.78;ReadPosRankSum=1.507;SOR=0.324	GT:AD:DP:GQ:PL	0/1:32,10:42:99:229,0,1273
3L	18250545	.	C	T	187.77	.	AC=1;AF=0.500;AN=2;BaseQRankSum=-1.598;ClippingRankSum=0.000;DP=43;ExcessHet=3.0103;FS=0.000;MLEAC=1;MLEAF=0.500;MQ=43.52;MQRankSum=-0.242;QD=4.37;ReadPosRankSum=1.687;SOR=0.459	GT:AD:DP:GQ:PL	0/1:34,9:43:99:216,0,1336
3L	18250554	.	G	C	2091.77	.	AC=2;AF=1.00;AN=2;DP=47;ExcessHet=3.0103;FS=0.000;MLEAC=2;MLEAF=1.00;MQ=43.59;QD=30.97;SOR=1.022	GT:AD:DP:GQ:PL	1/1:0,47:47:99:2120,144,0
3L	18250556	.	G	A	2091.77	.	AC=2;AF=1.00;AN=2;DP=48;ExcessHet=3.0103;FS=0.000;MLEAC=2;MLEAF=1.00;MQ=43.59;QD=32.14;SOR=0.963	GT:AD:DP:GQ:PL	1/1:0,48:48:99:2120,144,0
3L	18250643	.	GA	G	327.73	.	AC=1;AF=0.500;AN=2;BaseQRankSum=1.517;ClippingRankSum=0.000;DP=45;ExcessHet=3.0103;FS=3.000;MLEAC=1;MLEAF=0.500;MQ=43.58;MQRankSum=-1.875;QD=7.62;ReadPosRankSum=0.442;SOR=1.270	GT:AD:DP:GQ:PL	0/1:32,11:43:99:365,0,1289
3L	18250645	.	C	G	336.77	.	AC=1;AF=0.500;AN=2;BaseQRankSum=0.172;ClippingRankSum=0.000;DP=44;ExcessHet=3.0103;FS=3.000;MLEAC=1;MLEAF=0.500;MQ=43.57;MQRankSum=-1.875;QD=7.83;ReadPosRankSum=0.627;SOR=1.270	GT:AD:DP:GQ:PL	0/1:32,11:43:99:365,0,1289
3L	18250672	.	C	G	984.77	.	AC=2;AF=1.00;AN=2;DP=39;ExcessHet=3.0103;FS=0.000;MLEAC=2;MLEAF=1.00;MQ=43.54;QD=25.91;SOR=0.914	GT:AD:DP:GQ:PL	1/1:0,38:38:99:1013,114,0
3L	18250744	.	T	C	1601.77	.	AC=2;AF=1.00;AN=2;DP=50;ExcessHet=3.0103;FS=0.000;MLEAC=2;MLEAF=1.00;MQ=43.76;QD=32.04;SOR=0.693	GT:AD:DP:GQ:PL	1/1:0,50:50:99:1630,153,0
3L	18250749	.	A	G	238.77	.	AC=1;AF=0.500;AN=2;BaseQRankSum=-1.078;ClippingRankSum=0.000;DP=50;ExcessHet=3.0103;FS=0.000;MLEAC=1;MLEAF=0.500;MQ=43.73;MQRankSum=-3.235;QD=4.78;ReadPosRankSum=-1.228;SOR=0.693	GT:AD:DP:GQ:PL	0/1:34,16:50:99:267,0,762
3L	18250852	.	T	TGATATTTGAAAAAAAGACTTGTGTACCTTAC	881.73	.	AC=1;AF=0.500;AN=2;BaseQRankSum=0.492;ClippingRankSum=0.000;DP=50;ExcessHet=3.0103;FS=24.720;MLEAC=1;MLEAF=0.500;MQ=42.94;MQRankSum=-5.866;QD=18.37;ReadPosRankSum=-3.270;SOR=2.476	GT:AD:DP:GQ:PL	0/1:28,20:48:99:919,0,8425
3L	18250856	.	C	A	807.77	.	AC=1;AF=0.500;AN=2;BaseQRankSum=1.279;ClippingRankSum=0.000;DP=48;ExcessHet=3.0103;FS=24.720;MLEAC=1;MLEAF=0.500;MQ=42.89;MQRankSum=-5.866;QD=16.83;ReadPosRankSum=-3.245;SOR=2.476	GT:AD:DP:GQ:PL	0/1:28,20:48:99:836,0,8429
3L	18250859	.	T	C	727.77	.	AC=1;AF=0.500;AN=2;BaseQRankSum=-1.572;ClippingRankSum=0.000;DP=47;ExcessHet=3.0103;FS=21.746;MLEAC=1;MLEAF=0.500;MQ=42.91;MQRankSum=-5.790;QD=15.48;ReadPosRankSum=-2.919;SOR=2.359	GT:AD:DP:GQ:PL	0/1:28,19:47:99:756,0,8409
3L	18250962	.	T	C	1083.77	.	AC=1;AF=0.500;AN=2;BaseQRankSum=-2.014;ClippingRankSum=0.000;DP=55;ExcessHet=3.0103;FS=9.886;MLEAC=1;MLEAF=0.500;MQ=43.39;MQRankSum=-4.208;QD=19.70;ReadPosRankSum=-0.560;SOR=0.530	GT:AD:DP:GQ:PL	0/1:26,29:55:99:1112,0,982
3L	18250968	.	T	G	1083.77	.	AC=1;AF=0.500;AN=2;BaseQRankSum=-1.013;ClippingRankSum=0.000;DP=52;ExcessHet=3.0103;FS=10.128;MLEAC=1;MLEAF=0.500;MQ=43.44;MQRankSum=-3.921;QD=20.84;ReadPosRankSum=-0.257;SOR=0.282	GT:AD:DP:GQ:PL	0/1:25,27:52:99:1112,0,982
3L	18250972	.	A	T	1029.77	.	AC=1;AF=0.500;AN=2;BaseQRankSum=1.220;ClippingRankSum=0.000;DP=52;ExcessHet=3.0103;FS=10.128;MLEAC=1;MLEAF=0.500;MQ=43.44;MQRankSum=-3.921;QD=19.80;ReadPosRankSum=-0.376;SOR=0.282	GT:AD:DP:GQ:PL	0/1:25,27:52:99:1058,0,968
3L	18250977	.	T	A	1026.77	.	AC=1;AF=0.500;AN=2;BaseQRankSum=0.588;ClippingRankSum=0.000;DP=53;ExcessHet=3.0103;FS=5.783;MLEAC=1;MLEAF=0.500;MQ=43.45;MQRankSum=-3.988;QD=19.37;ReadPosRankSum=0.080;SOR=0.229	GT:AD:DP:GQ:PL	0/1:26,27:53:99:1055,0,1010
3L	18250982	.	T	C	486.77	.	AC=1;AF=0.500;AN=2;BaseQRankSum=-1.586;ClippingRankSum=0.000;DP=53;ExcessHet=3.0103;FS=5.783;MLEAC=1;MLEAF=0.500;MQ=43.45;MQRankSum=4.012;QD=9.18;ReadPosRankSum=-0.169;SOR=1.586	GT:AD:DP:GQ:PL	0/1:27,26:53:99:515,0,1057
3L	18250983	.	T	C	1026.77	.	AC=1;AF=0.500;AN=2;BaseQRankSum=-2.489;ClippingRankSum=0.000;DP=53;ExcessHet=3.0103;FS=5.783;MLEAC=1;MLEAF=0.500;MQ=43.45;MQRankSum=-3.988;QD=19.37;ReadPosRankSum=0.249;SOR=0.229	GT:AD:DP:GQ:PL	0/1:26,27:53:99:1055,0,1010
3L	18250986	.	CT	C	289.73	.	AC=1;AF=0.500;AN=2;BaseQRankSum=0.056;ClippingRankSum=0.000;DP=52;ExcessHet=3.0103;FS=5.936;MLEAC=1;MLEAF=0.500;MQ=43.33;MQRankSum=3.172;QD=5.79;ReadPosRankSum=-0.010;SOR=1.569	GT:AD:DP:GQ:PL	0/1:26,24:50:99:327,0,406
3L	18251080	.	T	C	1045.77	.	AC=2;AF=1.00;AN=2;DP=41;ExcessHet=3.0103;FS=0.000;MLEAC=2;MLEAF=1.00;MQ=43.57;QD=25.51;SOR=0.843	GT:AD:DP:GQ:PL	1/1:0,41:41:99:1074,122,0
3L	18251123	.	C	A	268.77	.	AC=1;AF=0.500;AN=2;BaseQRankSum=0.930;ClippingRankSum=0.000;DP=29;ExcessHet=3.0103;FS=8.557;MLEAC=1;MLEAF=0.500;MQ=43.60;MQRankSum=2.522;QD=9.27;ReadPosRankSum=2.052;SOR=1.851	GT:AD:DP:GQ:PL	0/1:14,15:29:99:297,0,262
3L	18251156	.	C	T	194.77	.	AC=1;AF=0.500;AN=2;BaseQRankSum=-3.512;ClippingRankSum=0.000;DP=31;ExcessHet=3.0103;FS=0.000;MLEAC=1;MLEAF=0.500;MQ=42.96;MQRankSum=-0.969;QD=6.28;ReadPosRankSum=-0.703;SOR=0.601	GT:AD:DP:GQ:PL	0/1:23,8:31:99:223,0,966
3L	18251165	.	AATAT	A	224.73	.	AC=1;AF=0.500;AN=2;BaseQRankSum=1.137;ClippingRankSum=0.000;DP=33;ExcessHet=3.0103;FS=0.000;MLEAC=1;MLEAF=0.500;MQ=42.97;MQRankSum=-0.122;QD=6.81;ReadPosRankSum=-2.343;SOR=0.473	GT:AD:DP:GQ:PL	0/1:24,9:33:99:262,0,1005
3L	18251299	.	T	C	410.77	.	AC=1;AF=0.500;AN=2;BaseQRankSum=0.354;ClippingRankSum=0.000;DP=60;ExcessHet=3.0103;FS=7.273;MLEAC=1;MLEAF=0.500;MQ=43.97;MQRankSum=-1.234;QD=6.85;ReadPosRankSum=0.770;SOR=1.360	GT:AD:DP:GQ:PL	0/1:37,23:60:99:439,0,823
3L	18251371	.	A	T	344.77	.	AC=1;AF=0.500;AN=2;BaseQRankSum=1.356;ClippingRankSum=0.000;DP=51;ExcessHet=3.0103;FS=0.000;MLEAC=1;MLEAF=0.500;MQ=43.92;MQRankSum=-1.825;QD=6.76;ReadPosRankSum=0.419;SOR=0.671	GT:AD:DP:GQ:PL	0/1:32,19:51:99:373,0,725
3L	18251447	.	G	A	705.77	.	AC=1;AF=0.500;AN=2;BaseQRankSum=1.311;ClippingRankSum=0.000;DP=49;ExcessHet=3.0103;FS=6.412;MLEAC=1;MLEAF=0.500;MQ=42.74;MQRankSum=0.775;QD=14.40;ReadPosRankSum=-0.873;SOR=1.144	GT:AD:DP:GQ:PL	0/1:17,32:49:99:734,0,316
3L	18251493	.	T	C	222.77	.	AC=1;AF=0.500;AN=2;BaseQRankSum=0.358;ClippingRankSum=0.000;DP=46;ExcessHet=3.0103;FS=2.826;MLEAC=1;MLEAF=0.500;MQ=42.57;MQRankSum=0.096;QD=4.84;ReadPosRankSum=-1.988;SOR=0.324	GT:AD:DP:GQ:PL	0/1:32,14:46:99:251,0,755
3L	18251582	.	T	C	224.77	.	AC=1;AF=0.500;AN=2;BaseQRankSum=-0.362;ClippingRankSum=0.000;DP=48;ExcessHet=3.0103;FS=4.670;MLEAC=1;MLEAF=0.500;MQ=43.94;MQRankSum=-1.489;QD=4.78;ReadPosRankSum=0.820;SOR=1.249	GT:AD:DP:GQ:PL	0/1:33,14:47:99:253,0,777
3L	18251641	.	G	A	538.77	.	AC=1;AF=0.500;AN=2;BaseQRankSum=2.050;ClippingRankSum=0.000;DP=45;ExcessHet=3.0103;FS=0.000;MLEAC=1;MLEAF=0.500;MQ=43.94;MQRankSum=-1.300;QD=11.97;ReadPosRankSum=0.776;SOR=0.686	GT:AD:DP:GQ:PL	0/1:29,16:45:99:567,0,1281
3L	18251648	.	G	A	550.77	.	AC=1;AF=0.500;AN=2;BaseQRankSum=2.555;ClippingRankSum=0.000;DP=44;ExcessHet=3.0103;FS=0.000;MLEAC=1;MLEAF=0.500;MQ=43.93;MQRankSum=-1.276;QD=12.52;ReadPosRankSum=0.590;SOR=0.741	GT:AD:DP:GQ:PL	0/1:28,16:44:99:579,0,1282
3L	18251797	.	AATAC	A	566.73	.	AC=1;AF=0.500;AN=2;BaseQRankSum=-0.559;ClippingRankSum=0.000;DP=58;ExcessHet=3.0103;FS=4.178;MLEAC=1;MLEAF=0.500;MQ=43.76;MQRankSum=-3.774;QD=10.50;ReadPosRankSum=0.163;SOR=0.911	GT:AD:DP:GQ:PL	0/1:37,17:54:99:604,0,1501
3L	18251806	.	GTTATTGAATTCTAAAATTTTTTTTTCGTCATTACAAA	G	576.73	.	AC=1;AF=0.500;AN=2;BaseQRankSum=0.016;ClippingRankSum=0.000;DP=62;ExcessHet=3.0103;FS=4.012;MLEAC=1;MLEAF=0.500;MQ=43.78;MQRankSum=-4.139;QD=9.30;SOR=0.933	GT:AD:DP:GQ:PL	0/1:45,17:62:99:614,0,1877
3L	18251848	.	A	AT	665.73	.	AC=1;AF=0.500;AN=2;BaseQRankSum=2.456;ClippingRankSum=0.000;DP=57;ExcessHet=3.0103;FS=1.032;MLEAC=1;MLEAF=0.500;MQ=43.76;MQRankSum=-3.471;QD=11.68;ReadPosRankSum=-3.672;SOR=0.551	GT:AD:DP:GQ:PL	0/1:37,20:57:99:703,0,1471
3L	18251908	.	A	T	339.77	.	AC=1;AF=0.500;AN=2;BaseQRankSum=0.226;ClippingRankSum=0.000;DP=54;ExcessHet=3.0103;FS=2.446;MLEAC=1;MLEAF=0.500;MQ=43.91;MQRankSum=-0.443;QD=6.29;ReadPosRankSum=0.000;SOR=0.916	GT:AD:DP:GQ:PL	0/1:35,19:54:99:368,0,808
3L	18251941	.	A	T	350.77	.	AC=1;AF=0.500;AN=2;BaseQRankSum=0.374;ClippingRankSum=0.000;DP=50;ExcessHet=3.0103;FS=13.643;MLEAC=1;MLEAF=0.500;MQ=43.96;MQRankSum=-1.236;QD=7.02;ReadPosRankSum=1.620;SOR=1.061	GT:AD:DP:GQ:PL	0/1:31,19:50:99:379,0,715
3L	18251998	.	C	A	363.77	.	AC=1;AF=0.500;AN=2;BaseQRankSum=0.226;ClippingRankSum=0.000;DP=53;ExcessHet=3.0103;FS=8.051;MLEAC=1;MLEAF=0.500;MQ=43.82;MQRankSum=-2.521;QD=6.86;ReadPosRankSum=-2.298;SOR=0.687	GT:AD:DP:GQ:PL	0/1:32,21:53:99:392,0,769
3L	18252114	.	C	T	1415.77	.	AC=2;AF=1.00;AN=2;DP=53;ExcessHet=3.0103;FS=0.000;MLEAC=2;MLEAF=1.00;MQ=43.91;QD=27.23;SOR=0.941	GT:AD:DP:GQ:PL	1/1:0,52:52:99:1444,156,0
3L	18252261	.	T	C	2402.77	.	AC=2;AF=1.00;AN=2;DP=66;ExcessHet=3.0103;FS=0.000;MLEAC=2;MLEAF=1.00;MQ=43.56;QD=30.85;SOR=0.854	GT:AD:DP:GQ:PL	1/1:0,65:65:99:2431,198,0
3L	18252282	.	G	A	925.77	.	AC=1;AF=0.500;AN=2;BaseQRankSum=-0.643;ClippingRankSum=0.000;DP=65;ExcessHet=3.0103;FS=3.636;MLEAC=1;MLEAF=0.500;MQ=43.55;MQRankSum=0.000;QD=14.47;ReadPosRankSum=0.037;SOR=0.368	GT:AD:DP:GQ:PL	0/1:21,43:64:99:954,0,387
3L	18252360	.	A	T	215.77	.	AC=1;AF=0.500;AN=2;BaseQRankSum=2.286;ClippingRankSum=0.000;DP=44;ExcessHet=3.0103;FS=0.000;MLEAC=1;MLEAF=0.500;MQ=43.91;MQRankSum=1.012;QD=4.90;ReadPosRankSum=-0.292;SOR=0.693	GT:AD:DP:GQ:PL	0/1:30,14:44:99:244,0,653
3L	18252570	.	C	A	394.77	.	AC=1;AF=0.500;AN=2;BaseQRankSum=1.231;ClippingRankSum=0.000;DP=58;ExcessHet=3.0103;FS=1.040;MLEAC=1;MLEAF=0.500;MQ=43.36;MQRankSum=-1.065;QD=6.81;ReadPosRankSum=0.662;SOR=0.791	GT:AD:DP:GQ:PL	0/1:36,22:58:99:423,0,778
3L	18252627	.	T	C	474.77	.	AC=1;AF=0.500;AN=2;BaseQRankSum=1.518;ClippingRankSum=0.000;DP=56;ExcessHet=3.0103;FS=1.029;MLEAC=1;MLEAF=0.500;MQ=43.20;MQRankSum=-0.429;QD=8.48;ReadPosRankSum=-0.865;SOR=0.894	GT:AD:DP:GQ:PL	0/1:33,23:56:99:503,0,727
3L	18252714	.	C	T	1460.77	.	AC=1;AF=0.500;AN=2;BaseQRankSum=-2.047;ClippingRankSum=0.000;DP=62;ExcessHet=3.0103;FS=0.979;MLEAC=1;MLEAF=0.500;MQ=43.97;MQRankSum=-0.762;QD=23.56;ReadPosRankSum=1.397;SOR=0.852	GT:AD:DP:GQ:PL	0/1:24,38:62:99:1489,0,1441
3L	18252732	.	A	C	1567.77	.	AC=1;AF=0.500;AN=2;BaseQRankSum=1.062;ClippingRankSum=0.000;DP=60;ExcessHet=3.0103;FS=0.000;MLEAC=1;MLEAF=0.500;MQ=43.97;MQRankSum=-0.699;QD=26.13;ReadPosRankSum=-0.275;SOR=0.601	GT:AD:DP:GQ:PL	0/1:21,39:60:99:1596,0,1382
3L	18252736	.	G	T	1576.77	.	AC=1;AF=0.500;AN=2;BaseQRankSum=1.161;ClippingRankSum=0.000;DP=59;ExcessHet=3.0103;FS=1.036;MLEAC=1;MLEAF=0.500;MQ=43.97;MQRankSum=-0.680;QD=26.72;ReadPosRankSum=-0.811;SOR=0.869	GT:AD:DP:GQ:PL	0/1:20,39:59:99:1605,0,1345
3L	18252969	.	A	T	401.77	.	AC=1;AF=0.500;AN=2;BaseQRankSum=0.137;ClippingRankSum=0.000;DP=58;ExcessHet=3.0103;FS=9.829;MLEAC=1;MLEAF=0.500;MQ=43.97;MQRankSum=-1.244;QD=6.93;ReadPosRankSum=-0.342;SOR=1.164	GT:AD:DP:GQ:PL	0/1:36,22:58:99:430,0,802
3L	18253004	.	G	A	537.77	.	AC=1;AF=0.500;AN=2;BaseQRankSum=-1.971;ClippingRankSum=0.000;DP=65;ExcessHet=3.0103;FS=6.553;MLEAC=1;MLEAF=0.500;MQ=43.97;MQRankSum=-1.118;QD=8.27;ReadPosRankSum=-2.369;SOR=0.529	GT:AD:DP:GQ:PL	0/1:37,28:65:99:566,0,823
3L	18253107	.	A	T	784.77	.	AC=1;AF=0.500;AN=2;BaseQRankSum=-1.206;ClippingRankSum=0.000;DP=44;ExcessHet=3.0103;FS=2.614;MLEAC=1;MLEAF=0.500;MQ=44.00;MQRankSum=0.000;QD=17.84;ReadPosRankSum=0.917;SOR=1.154	GT:AD:DP:GQ:PL	0/1:23,21:44:99:813,0,894
3L	18253112	.	T	G	787.77	.	AC=1;AF=0.500;AN=2;BaseQRankSum=0.666;ClippingRankSum=0.000;DP=43;ExcessHet=3.0103;FS=2.704;MLEAC=1;MLEAF=0.500;MQ=44.00;MQRankSum=0.000;QD=18.32;ReadPosRankSum=1.215;SOR=1.258	GT:AD:DP:GQ:PL	0/1:22,21:43:99:816,0,861
3L	18253165	.	G	A	333.77	.	AC=1;AF=0.500;AN=2;BaseQRankSum=1.689;ClippingRankSum=0.000;DP=36;ExcessHet=3.0103;FS=0.000;MLEAC=1;MLEAF=0.500;MQ=43.95;MQRankSum=-1.002;QD=9.27;ReadPosRankSum=-0.714;SOR=0.724	GT:AD:DP:GQ:PL	0/1:19,17:36:99:362,0,408
3L	18253179	.	T	C	1338.77	.	AC=2;AF=1.00;AN=2;DP=39;ExcessHet=3.0103;FS=0.000;MLEAC=2;MLEAF=1.00;MQ=43.90;QD=34.33;SOR=1.096	GT:AD:DP:GQ:PL	1/1:0,39:39:99:1367,120,0
3L	18253189	.	G	A	322.77	.	AC=1;AF=0.500;AN=2;BaseQRankSum=-1.359;ClippingRankSum=0.000;DP=40;ExcessHet=3.0103;FS=1.266;MLEAC=1;MLEAF=0.500;MQ=43.90;MQRankSum=-0.181;QD=8.07;ReadPosRankSum=-0.096;SOR=1.035	GT:AD:DP:GQ:PL	0/1:23,17:40:99:351,0,512
3L	18253227	.	G	A	1255.77	.	AC=2;AF=1.00;AN=2;DP=37;ExcessHet=3.0103;FS=0.000;MLEAC=2;MLEAF=1.00;MQ=43.95;QD=33.94;SOR=0.859	GT:AD:DP:GQ:PL	1/1:0,37:37:99:1284,111,0
3L	18253236	.	G	A	287.77	.	AC=1;AF=0.500;AN=2;BaseQRankSum=-0.820;ClippingRankSum=0.000;DP=37;ExcessHet=3.0103;FS=1.289;MLEAC=1;MLEAF=0.500;MQ=43.95;MQRankSum=-1.091;QD=7.78;ReadPosRankSum=-0.298;SOR=0.877	GT:AD:DP:GQ:PL	0/1:21,16:37:99:316,0,450
3L	18253532	.	G	GT	1958.73	.	AC=2;AF=1.00;AN=2;DP=49;ExcessHet=3.0103;FS=0.000;MLEAC=2;MLEAF=1.00;MQ=43.35;QD=28.80;SOR=1.154	GT:AD:DP:GQ:PL	1/1:0,45:45:99:1996,135,0
3L	18253541	.	G	T	2039.77	.	AC=2;AF=1.00;AN=2;DP=45;ExcessHet=3.0103;FS=0.000;MLEAC=2;MLEAF=1.00;MQ=43.62;QD=28.98;SOR=1.154	GT:AD:DP:GQ:PL	1/1:0,45:45:99:2068,141,0
3L	18253576	.	G	A	2432.77	.	AC=2;AF=1.00;AN=2;DP=58;ExcessHet=3.0103;FS=0.000;MLEAC=2;MLEAF=1.00;MQ=43.93;QD=30.84;SOR=1.382	GT:AD:DP:GQ:PL	1/1:0,58:58:99:2461,174,0
3L	18253578	.	TAA	T	2498.73	.	AC=2;AF=1.00;AN=2;DP=57;ExcessHet=3.0103;FS=0.000;MLEAC=2;MLEAF=1.00;MQ=43.93;QD=29.54;SOR=1.453	GT:AD:DP:GQ:PL	1/1:0,57:57:99:2536,185,0
3L	18253590	.	A	T	2380.77	.	AC=2;AF=1.00;AN=2;DP=57;ExcessHet=3.0103;FS=0.000;MLEAC=2;MLEAF=1.00;MQ=43.93;QD=31.58;SOR=1.692	GT:AD:DP:GQ:PL	1/1:0,57:57:99:2409,171,0
3L	18253642	.	T	A	1545.77	.	AC=2;AF=1.00;AN=2;DP=56;ExcessHet=3.0103;FS=0.000;MLEAC=2;MLEAF=1.00;MQ=43.97;QD=27.60;SOR=1.009	GT:AD:DP:GQ:PL	1/1:0,56:56:99:1574,168,0
3L	18253680	.	CA	C	2524.73	.	AC=2;AF=1.00;AN=2;DP=62;ExcessHet=3.0103;FS=0.000;MLEAC=2;MLEAF=1.00;MQ=44.00;QD=27.99;SOR=0.793	GT:AD:DP:GQ:PL	1/1:0,61:61:99:2562,183,0
3L	18253706	.	C	T	2783.77	.	AC=2;AF=1.00;AN=2;DP=67;ExcessHet=3.0103;FS=0.000;MLEAC=2;MLEAF=1.00;MQ=43.97;QD=29.22;SOR=0.784	GT:AD:DP:GQ:PL	1/1:0,67:67:99:2812,208,0
3L	18253733	.	G	A	1791.77	.	AC=2;AF=1.00;AN=2;DP=67;ExcessHet=3.0103;FS=0.000;MLEAC=2;MLEAF=1.00;MQ=43.97;QD=27.15;SOR=0.818	GT:AD:DP:GQ:PL	1/1:0,66:66:99:1820,198,0
3L	18253874	.	C	T	402.77	.	AC=1;AF=0.500;AN=2;BaseQRankSum=1.450;ClippingRankSum=0.000;DP=68;ExcessHet=3.0103;FS=5.081;MLEAC=1;MLEAF=0.500;MQ=43.91;MQRankSum=-1.203;QD=5.92;ReadPosRankSum=-2.281;SOR=1.362	GT:AD:DP:GQ:PL	0/1:45,23:68:99:431,0,1025
3L	18253907	.	G	A	915.77	.	AC=1;AF=0.500;AN=2;BaseQRankSum=0.519;ClippingRankSum=0.000;DP=61;ExcessHet=3.0103;FS=0.000;MLEAC=1;MLEAF=0.500;MQ=43.97;MQRankSum=1.467;QD=15.01;ReadPosRankSum=0.784;SOR=0.651	GT:AD:DP:GQ:PL	0/1:20,41:61:99:944,0,717
3L	18253919	.	T	A	901.77	.	AC=1;AF=0.500;AN=2;BaseQRankSum=-1.472;ClippingRankSum=0.000;DP=67;ExcessHet=3.0103;FS=0.969;MLEAC=1;MLEAF=0.500;MQ=43.94;MQRankSum=-1.825;QD=13.46;ReadPosRankSum=-0.856;SOR=0.904	GT:AD:DP:GQ:PL	0/1:42,25:67:99:930,0,1769
3L	18253920	.	T	C	901.77	.	AC=1;AF=0.500;AN=2;BaseQRankSum=0.292;ClippingRankSum=0.000;DP=66;ExcessHet=3.0103;FS=0.955;MLEAC=1;MLEAF=0.500;MQ=43.94;MQRankSum=-1.863;QD=13.66;ReadPosRankSum=-0.527;SOR=0.829	GT:AD:DP:GQ:PL	0/1:42,24:66:99:930,0,1769
3L	18253940	.	A	G	1359.77	.	AC=1;AF=0.500;AN=2;BaseQRankSum=-1.173;ClippingRankSum=0.000;DP=66;ExcessHet=3.0103;FS=0.000;MLEAC=1;MLEAF=0.500;MQ=43.94;MQRankSum=1.847;QD=20.60;ReadPosRankSum=-1.580;SOR=0.666	GT:AD:DP:GQ:PL	0/1:25,41:66:99:1388,0,969
3L	18253943	.	A	G	900.77	.	AC=1;AF=0.500;AN=2;BaseQRankSum=-3.578;ClippingRankSum=0.000;DP=64;ExcessHet=3.0103;FS=0.000;MLEAC=1;MLEAF=0.500;MQ=43.94;MQRankSum=-1.758;QD=14.07;ReadPosRankSum=1.659;SOR=0.726	GT:AD:DP:GQ:PL	0/1:39,25:64:99:929,0,1604
3L	18253954	.	GTT	G,GT	1570.73	.	AC=1,1;AF=0.500,0.500;AN=2;BaseQRankSum=-0.423;ClippingRankSum=0.000;DP=64;ExcessHet=3.0103;FS=3.080;MLEAC=1,1;MLEAF=0.500,0.500;MQ=43.94;MQRankSum=-0.199;QD=26.18;ReadPosRankSum=0.906;SOR=0.105	GT:AD:DP:GQ:PL	1/2:2,27,31:60:99:1608,585,1429,1077,0,1022
3L	18253970	.	A	T	1041.77	.	AC=1;AF=0.500;AN=2;BaseQRankSum=0.771;ClippingRankSum=0.000;DP=63;ExcessHet=3.0103;FS=3.425;MLEAC=1;MLEAF=0.500;MQ=43.97;MQRankSum=-1.051;QD=16.54;ReadPosRankSum=0.993;SOR=0.379	GT:AD:DP:GQ:PL	0/1:34,29:63:99:1070,0,1375
3L	18254017	.	C	A	628.77	.	AC=1;AF=0.500;AN=2;BaseQRankSum=3.479;ClippingRankSum=0.000;DP=66;ExcessHet=3.0103;FS=0.929;MLEAC=1;MLEAF=0.500;MQ=43.97;MQRankSum=-1.065;QD=9.53;ReadPosRankSum=-0.071;SOR=0.850	GT:AD:DP:GQ:PL	0/1:36,30:66:99:657,0,773
3L	18254066	.	C	T	492.77	.	AC=1;AF=0.500;AN=2;BaseQRankSum=2.118;ClippingRankSum=0.000;DP=75;ExcessHet=3.0103;FS=3.203;MLEAC=1;MLEAF=0.500;MQ=43.95;MQRankSum=1.088;QD=6.57;ReadPosRankSum=-0.221;SOR=1.101	GT:AD:DP:GQ:PL	0/1:48,27:75:99:521,0,1036
3L	18254331	.	C	CTTGTATTAAGT	825.73	.	AC=1;AF=0.500;AN=2;BaseQRankSum=-1.032;ClippingRankSum=0.000;DP=74;ExcessHet=3.0103;FS=3.491;MLEAC=1;MLEAF=0.500;MQ=43.75;MQRankSum=-3.010;QD=11.47;ReadPosRankSum=-1.034;SOR=0.358	GT:AD:DP:GQ:PL	0/1:48,24:72:99:863,0,1933
3L	18254393	.	T	C	929.77	.	AC=1;AF=0.500;AN=2;BaseQRankSum=0.969;ClippingRankSum=0.000;DP=71;ExcessHet=3.0103;FS=2.089;MLEAC=1;MLEAF=0.500;MQ=43.79;MQRankSum=-2.716;QD=13.10;ReadPosRankSum=-0.468;SOR=0.452	GT:AD:DP:GQ:PL	0/1:44,27:71:99:958,0,1713
3L	18254405	.	A	C	908.77	.	AC=1;AF=0.500;AN=2;BaseQRankSum=-0.601;ClippingRankSum=0.000;DP=67;ExcessHet=3.0103;FS=0.987;MLEAC=1;MLEAF=0.500;MQ=43.85;MQRankSum=-2.022;QD=13.56;ReadPosRankSum=0.700;SOR=0.525	GT:AD:DP:GQ:PL	0/1:42,25:67:99:937,0,1665
3L	18254426	.	GA	G	221.73	.	AC=1;AF=0.500;AN=2;BaseQRankSum=0.525;ClippingRankSum=0.000;DP=61;ExcessHet=3.0103;FS=0.000;MLEAC=1;MLEAF=0.500;MQ=43.82;MQRankSum=-0.520;QD=4.03;ReadPosRankSum=1.456;SOR=0.753	GT:AD:DP:GQ:PL	0/1:34,21:55:99:259,0,551
3L	18254475	.	T	C	562.77	.	AC=1;AF=0.500;AN=2;BaseQRankSum=-2.844;ClippingRankSum=0.000;DP=67;ExcessHet=3.0103;FS=4.906;MLEAC=1;MLEAF=0.500;MQ=43.90;MQRankSum=0.335;QD=8.40;ReadPosRankSum=-1.089;SOR=1.202	GT:AD:DP:GQ:PL	0/1:38,29:67:99:591,0,864
3L	18254632	.	G	GT,GTTTT	1550.73	.	AC=1,1;AF=0.500,0.500;AN=2;DP=62;ExcessHet=3.0103;FS=0.000;MLEAC=1,1;MLEAF=0.500,0.500;MQ=43.91;QD=26.74;SOR=0.729	GT:AD:DP:GQ:PL	1/2:0,40,18:58:99:1588,755,594,835,0,1322
3L	18254794	.	T	C	1502.77	.	AC=2;AF=1.00;AN=2;DP=56;ExcessHet=3.0103;FS=0.000;MLEAC=2;MLEAF=1.00;MQ=44.00;QD=27.32;SOR=1.371	GT:AD:DP:GQ:PL	1/1:0,55:55:99:1531,165,0
3L	18255115	.	TTATTGAAC	T	389.73	.	AC=1;AF=0.500;AN=2;BaseQRankSum=0.292;ClippingRankSum=0.000;DP=58;ExcessHet=3.0103;FS=4.741;MLEAC=1;MLEAF=0.500;MQ=43.93;MQRankSum=-0.793;QD=7.49;ReadPosRankSum=-0.151;SOR=1.591	GT:AD:DP:GQ:PL	0/1:39,13:52:99:427,0,3529
3L	18255452	.	G	T	318.77	.	AC=1;AF=0.500;AN=2;BaseQRankSum=0.852;ClippingRankSum=0.000;DP=68;ExcessHet=3.0103;FS=1.007;MLEAC=1;MLEAF=0.500;MQ=43.90;MQRankSum=1.154;QD=4.69;ReadPosRankSum=1.396;SOR=0.892	GT:AD:DP:GQ:PL	0/1:48,20:68:99:347,0,1119
3L	18256075	.	G	GA	900.73	.	AC=1;AF=0.500;AN=2;BaseQRankSum=1.471;ClippingRankSum=0.000;DP=60;ExcessHet=3.0103;FS=3.855;MLEAC=1;MLEAF=0.500;MQ=43.97;MQRankSum=1.269;QD=15.53;ReadPosRankSum=0.771;SOR=1.362	GT:AD:DP:GQ:PL	0/1:23,35:58:99:938,0,550
3L	18256080	.	TTTTC	T	585.73	.	AC=1;AF=0.500;AN=2;BaseQRankSum=0.772;ClippingRankSum=0.000;DP=59;ExcessHet=3.0103;FS=2.391;MLEAC=1;MLEAF=0.500;MQ=43.97;MQRankSum=1.328;QD=10.46;ReadPosRankSum=-0.289;SOR=1.104	GT:AD:DP:GQ:PL	0/1:21,35:56:99:623,0,758
3L	18256088	.	C	CT	254.73	.	AC=1;AF=0.500;AN=2;BaseQRankSum=-0.250;ClippingRankSum=0.000;DP=58;ExcessHet=3.0103;FS=1.071;MLEAC=1;MLEAF=0.500;MQ=43.97;MQRankSum=-1.304;QD=4.55;ReadPosRankSum=1.737;SOR=0.536	GT:AD:DP:GQ:PL	0/1:36,20:56:99:292,0,1424
3L	18256425	.	T	TAC	538.73	.	AC=1;AF=0.500;AN=2;BaseQRankSum=2.310;ClippingRankSum=0.000;DP=51;ExcessHet=3.0103;FS=1.143;MLEAC=1;MLEAF=0.500;MQ=43.96;MQRankSum=-0.833;QD=11.71;ReadPosRankSum=-0.998;SOR=0.494	GT:AD:DP:GQ:PL	0/1:20,26:46:99:576,0,546
3L	18256509	3L_18256509_SNP	C	A	1460.77	.	AC=1;AF=0.500;AN=2;BaseQRankSum=0.539;ClippingRankSum=0.000;DB;DP=53;ExcessHet=3.0103;FS=1.156;MLEAC=1;MLEAF=0.500;MQ=43.71;MQRankSum=1.562;QD=27.56;ReadPosRankSum=1.038;SOR=0.558	GT:AD:DP:GQ:PL	0/1:16,37:53:99:1489,0,560
3L	18256513	.	T	G	1488.77	.	AC=1;AF=0.500;AN=2;BaseQRankSum=-0.798;ClippingRankSum=0.000;DP=54;ExcessHet=3.0103;FS=1.156;MLEAC=1;MLEAF=0.500;MQ=43.71;MQRankSum=1.582;QD=27.57;ReadPosRankSum=1.213;SOR=0.621	GT:AD:DP:GQ:PL	0/1:16,38:54:99:1517,0,557
3L	18256521	.	C	A	316.77	.	AC=1;AF=0.500;AN=2;BaseQRankSum=2.160;ClippingRankSum=0.000;DP=50;ExcessHet=3.0103;FS=0.000;MLEAC=1;MLEAF=0.500;MQ=44.00;MQRankSum=0.000;QD=6.34;ReadPosRankSum=-0.996;SOR=0.792	GT:AD:DP:GQ:PL	0/1:37,13:50:99:345,0,1494
3L	18256537	.	C	T	2307.77	.	AC=2;AF=1.00;AN=2;DP=51;ExcessHet=3.0103;FS=0.000;MLEAC=2;MLEAF=1.00;MQ=43.96;QD=28.37;SOR=0.732	GT:AD:DP:GQ:PL	1/1:0,51:51:99:2336,162,0
3L	18256541	.	T	TTC	264.73	.	AC=1;AF=0.500;AN=2;BaseQRankSum=1.237;ClippingRankSum=0.000;DP=49;ExcessHet=3.0103;FS=3.126;MLEAC=1;MLEAF=0.500;MQ=43.96;MQRankSum=-1.898;QD=5.52;ReadPosRankSum=-1.155;SOR=0.967	GT:AD:DP:GQ:PL	0/1:38,10:48:99:302,0,1536
3L	18256545	.	A	G	2156.77	.	AC=2;AF=1.00;AN=2;DP=50;ExcessHet=3.0103;FS=0.000;MLEAC=2;MLEAF=1.00;MQ=43.96;QD=30.06;SOR=0.773	GT:AD:DP:GQ:PL	1/1:0,50:50:99:2185,150,0
3L	18256574	.	G	A	1506.77	.	AC=2;AF=1.00;AN=2;DP=49;ExcessHet=3.0103;FS=0.000;MLEAC=2;MLEAF=1.00;MQ=43.96;QD=30.75;SOR=0.733	GT:AD:DP:GQ:PL	1/1:0,49:49:99:1535,150,0
3L	18256587	.	A	C	113.77	.	AC=1;AF=0.500;AN=2;BaseQRankSum=2.296;ClippingRankSum=0.000;DP=45;ExcessHet=3.0103;FS=3.183;MLEAC=1;MLEAF=0.500;MQ=43.96;MQRankSum=-1.817;QD=2.53;ReadPosRankSum=-0.929;SOR=1.358	GT:AD:DP:GQ:PL	0/1:35,10:45:99:142,0,798
3L	18256621	.	T	A	197.77	.	AC=1;AF=0.500;AN=2;BaseQRankSum=0.503;ClippingRankSum=0.000;DP=41;ExcessHet=3.0103;FS=0.000;MLEAC=1;MLEAF=0.500;MQ=43.90;MQRankSum=-2.064;QD=4.82;ReadPosRankSum=0.014;SOR=0.693	GT:AD:DP:GQ:PL	0/1:28,13:41:99:226,0,656
3L	18256665	.	AGC	A	538.73	.	AC=1;AF=0.500;AN=2;BaseQRankSum=-1.520;ClippingRankSum=0.000;DP=47;ExcessHet=3.0103;FS=1.191;MLEAC=1;MLEAF=0.500;MQ=43.77;MQRankSum=-3.233;QD=11.46;ReadPosRankSum=0.830;SOR=0.895	GT:AD:DP:GQ:PL	0/1:31,16:47:99:576,0,1294
3L	18256669	.	ACC	A	538.73	.	AC=1;AF=0.500;AN=2;BaseQRankSum=0.067;ClippingRankSum=0.000;DP=48;ExcessHet=3.0103;FS=1.191;MLEAC=1;MLEAF=0.500;MQ=43.78;MQRankSum=-3.282;QD=11.22;SOR=0.856	GT:AD:DP:GQ:PL	0/1:32,16:48:99:576,0,1294
3L	18256691	.	G	A	1115.77	.	AC=1;AF=0.500;AN=2;BaseQRankSum=-0.099;ClippingRankSum=0.000;DP=45;ExcessHet=3.0103;FS=0.000;MLEAC=1;MLEAF=0.500;MQ=43.80;MQRankSum=2.952;QD=24.79;ReadPosRankSum=-0.506;SOR=0.582	GT:AD:DP:GQ:PL	0/1:15,30:45:99:1144,0,520
3L	18256698	.	G	C	1063.77	.	AC=1;AF=0.500;AN=2;BaseQRankSum=0.066;ClippingRankSum=0.000;DP=43;ExcessHet=3.0103;FS=0.000;MLEAC=1;MLEAF=0.500;MQ=43.80;MQRankSum=2.858;QD=24.74;ReadPosRankSum=0.511;SOR=0.582	GT:AD:DP:GQ:PL	0/1:15,28:43:99:1092,0,500
3L	18256895	.	G	A	441.77	.	AC=1;AF=0.500;AN=2;BaseQRankSum=0.988;ClippingRankSum=0.000;DP=33;ExcessHet=3.0103;FS=8.313;MLEAC=1;MLEAF=0.500;MQ=43.94;MQRankSum=1.447;QD=13.81;ReadPosRankSum=2.186;SOR=0.635	GT:AD:DP:GQ:PL	0/1:11,21:32:99:470,0,207
3L	18257008	.	G	GT	487.73	.	AC=1;AF=0.500;AN=2;BaseQRankSum=0.423;ClippingRankSum=0.000;DP=37;ExcessHet=3.0103;FS=1.273;MLEAC=1;MLEAF=0.500;MQ=43.63;MQRankSum=-2.537;QD=13.18;ReadPosRankSum=-2.189;SOR=1.022	GT:AD:DP:GQ:PL	0/1:18,19:37:99:525,0,444
3L	18257069	.	G	GGCCCA	703.73	.	AC=1;AF=0.500;AN=2;BaseQRankSum=-1.321;ClippingRankSum=0.000;DP=38;ExcessHet=3.0103;FS=1.289;MLEAC=1;MLEAF=0.500;MQ=43.64;MQRankSum=-2.679;QD=19.02;ReadPosRankSum=1.323;SOR=1.051	GT:AD:DP:GQ:PL	0/1:19,18:37:99:741,0,870
3L	18257084	.	ACGC	A	678.73	.	AC=1;AF=0.500;AN=2;BaseQRankSum=-1.439;ClippingRankSum=0.000;DP=45;ExcessHet=3.0103;FS=2.544;MLEAC=1;MLEAF=0.500;MQ=43.54;MQRankSum=-3.084;QD=15.43;ReadPosRankSum=1.075;SOR=0.971	GT:AD:DP:GQ:PL	0/1:25,19:44:99:716,0,982
3L	18257186	.	CCCGAAACG	C	597.73	.	AC=1;AF=0.500;AN=2;BaseQRankSum=-0.511;ClippingRankSum=0.000;DP=56;ExcessHet=3.0103;FS=13.384;MLEAC=1;MLEAF=0.500;MQ=43.38;MQRankSum=-5.256;QD=10.67;ReadPosRankSum=0.083;SOR=0.909	GT:AD:DP:GQ:PL	0/1:38,18:56:99:635,0,1625
3L	18257189	.	G	A	865.77	.	AC=1;AF=0.500;AN=2;BaseQRankSum=2.123;ClippingRankSum=0.000;DP=56;ExcessHet=3.0103;FS=13.384;MLEAC=1;MLEAF=0.500;MQ=43.38;MQRankSum=5.280;QD=15.46;ReadPosRankSum=-0.369;SOR=1.560	GT:AD:DP:GQ:PL	0/1:18,38:56:99:894,0,642
3L	18257196	.	AAT	A	597.73	.	AC=1;AF=0.500;AN=2;BaseQRankSum=-0.063;ClippingRankSum=0.000;DP=57;ExcessHet=3.0103;FS=10.855;MLEAC=1;MLEAF=0.500;MQ=43.39;MQRankSum=-5.318;QD=10.49;SOR=0.924	GT:AD:DP:GQ:PL	0/1:39,18:57:99:635,0,1625
3L	18257201	.	TTGCTATAGGTAACCA	T	595.73	.	AC=1;AF=0.500;AN=2;BaseQRankSum=-1.545;ClippingRankSum=0.000;DP=58;ExcessHet=3.0103;FS=13.052;MLEAC=1;MLEAF=0.500;MQ=43.40;MQRankSum=-5.378;QD=10.27;SOR=0.916	GT:AD:DP:GQ:PL	0/1:40,18:58:99:633,0,1667
3L	18257215	.	C	T	1417.77	.	AC=1;AF=0.500;AN=2;BaseQRankSum=0.405;ClippingRankSum=0.000;DP=54;ExcessHet=3.0103;FS=10.320;MLEAC=1;MLEAF=0.500;MQ=43.36;MQRankSum=5.155;QD=26.25;SOR=1.219	GT:AD:DP:GQ:PL	0/1:18,36:54:99:1446,0,647
3L	18257216	.	A	T	1416.77	.	AC=1;AF=0.500;AN=2;BaseQRankSum=-2.181;ClippingRankSum=0.000;DP=54;ExcessHet=3.0103;FS=10.320;MLEAC=1;MLEAF=0.500;MQ=43.36;MQRankSum=5.155;QD=26.24;SOR=1.219	GT:AD:DP:GQ:PL	0/1:18,36:54:99:1445,0,648
3L	18257223	.	G	A	2488.77	.	AC=2;AF=1.00;AN=2;DP=54;ExcessHet=3.0103;FS=0.000;MLEAC=2;MLEAF=1.00;MQ=43.36;QD=28.09;SOR=0.931	GT:AD:DP:GQ:PL	1/1:0,54:54:99:2517,172,0
3L	18257254	.	A	C	1584.77	.	AC=2;AF=1.00;AN=2;DP=55;ExcessHet=3.0103;FS=0.000;MLEAC=2;MLEAF=1.00;MQ=43.44;QD=28.81;SOR=0.729	GT:AD:DP:GQ:PL	1/1:0,55:55:99:1613,165,0
3L	18257285	.	T	A	976.77	.	AC=1;AF=0.500;AN=2;BaseQRankSum=0.288;ClippingRankSum=0.000;DP=60;ExcessHet=3.0103;FS=2.412;MLEAC=1;MLEAF=0.500;MQ=43.67;MQRankSum=3.921;QD=16.28;ReadPosRankSum=1.775;SOR=0.368	GT:AD:DP:GQ:PL	0/1:18,42:60:99:1005,0,332
3L	18257332	.	T	C	1785.77	.	AC=1;AF=0.500;AN=2;BaseQRankSum=0.068;ClippingRankSum=0.000;DP=61;ExcessHet=3.0103;FS=0.000;MLEAC=1;MLEAF=0.500;MQ=43.86;MQRankSum=1.069;QD=29.27;ReadPosRankSum=1.369;SOR=0.765	GT:AD:DP:GQ:PL	0/1:17,44:61:99:1814,0,568
3L	18257333	.	G	A	1785.77	.	AC=1;AF=0.500;AN=2;BaseQRankSum=1.038;ClippingRankSum=0.000;DP=62;ExcessHet=3.0103;FS=0.000;MLEAC=1;MLEAF=0.500;MQ=43.86;MQRankSum=1.093;QD=28.80;ReadPosRankSum=1.281;SOR=0.716	GT:AD:DP:GQ:PL	0/1:17,45:62:99:1814,0,568
3L	18257381	3L_18257381_SNP	T	G	915.77	.	AC=1;AF=0.500;AN=2;BaseQRankSum=-1.779;ClippingRankSum=0.000;DB;DP=54;ExcessHet=3.0103;FS=1.266;MLEAC=1;MLEAF=0.500;MQ=43.80;MQRankSum=1.077;QD=16.96;ReadPosRankSum=0.155;SOR=0.446	GT:AD:DP:GQ:PL	0/1:12,42:54:99:944,0,166
3L	18257411	.	C	A	1457.77	.	AC=1;AF=0.500;AN=2;BaseQRankSum=-0.086;ClippingRankSum=0.000;DP=52;ExcessHet=3.0103;FS=0.000;MLEAC=1;MLEAF=0.500;MQ=43.76;MQRankSum=1.276;QD=28.03;ReadPosRankSum=0.922;SOR=0.730	GT:AD:DP:GQ:PL	0/1:15,37:52:99:1486,0,562
3L	18257414	.	C	A	1451.77	.	AC=1;AF=0.500;AN=2;BaseQRankSum=1.409;ClippingRankSum=0.000;DP=55;ExcessHet=3.0103;FS=0.000;MLEAC=1;MLEAF=0.500;MQ=43.77;MQRankSum=1.129;QD=26.40;ReadPosRankSum=1.204;SOR=0.793	GT:AD:DP:GQ:PL	0/1:17,38:55:99:1480,0,605
3L	18257665	.	C	T	1496.77	.	AC=2;AF=1.00;AN=2;DP=57;ExcessHet=3.0103;FS=0.000;MLEAC=2;MLEAF=1.00;MQ=43.74;QD=26.73;SOR=1.009	GT:AD:DP:GQ:PL	1/1:0,56:56:99:1525,168,0
3L	18257695	.	A	G	2685.77	.	AC=2;AF=1.00;AN=2;DP=59;ExcessHet=3.0103;FS=0.000;MLEAC=2;MLEAF=1.00;MQ=43.75;QD=30.23;SOR=1.342	GT:AD:DP:GQ:PL	1/1:0,57:57:99:2714,184,0
3L	18257698	.	A	G	2730.77	.	AC=2;AF=1.00;AN=2;DP=61;ExcessHet=3.0103;FS=0.000;MLEAC=2;MLEAF=1.00;MQ=43.65;QD=29.93;SOR=1.649	GT:AD:DP:GQ:PL	1/1:0,59:59:99:2759,187,0
3L	18257703	.	G	A	2536.77	.	AC=2;AF=1.00;AN=2;DP=57;ExcessHet=3.0103;FS=0.000;MLEAC=2;MLEAF=1.00;MQ=43.62;QD=28.89;SOR=1.487	GT:AD:DP:GQ:PL	1/1:0,55:55:99:2565,172,0
3L	18257709	.	A	G	2581.77	.	AC=2;AF=1.00;AN=2;DP=60;ExcessHet=3.0103;FS=0.000;MLEAC=2;MLEAF=1.00;MQ=43.61;QD=31.11;SOR=1.493	GT:AD:DP:GQ:PL	1/1:0,58:58:99:2610,175,0
3L	18257717	.	T	G	2641.77	.	AC=2;AF=1.00;AN=2;DP=59;ExcessHet=3.0103;FS=0.000;MLEAC=2;MLEAF=1.00;MQ=43.60;QD=32.21;SOR=1.382	GT:AD:DP:GQ:PL	1/1:0,58:58:99:2670,181,0
3L	18257721	.	T	A	2641.77	.	AC=2;AF=1.00;AN=2;DP=60;ExcessHet=3.0103;FS=0.000;MLEAC=2;MLEAF=1.00;MQ=43.64;QD=28.39;SOR=1.421	GT:AD:DP:GQ:PL	1/1:0,59:59:99:2670,181,0
3L	18257770	.	TG	T	2364.73	.	AC=2;AF=1.00;AN=2;DP=54;ExcessHet=3.0103;FS=0.000;MLEAC=2;MLEAF=1.00;MQ=43.56;QD=28.95;SOR=0.981	GT:AD:DP:GQ:PL	1/1:0,53:53:99:2402,163,0
3L	18257772	.	T	A	2373.77	.	AC=2;AF=1.00;AN=2;DP=54;ExcessHet=3.0103;FS=0.000;MLEAC=2;MLEAF=1.00;MQ=43.56;QD=29.87;SOR=0.981	GT:AD:DP:GQ:PL	1/1:0,53:53:99:2402,163,0
3L	18257775	.	A	G	2373.77	.	AC=2;AF=1.00;AN=2;DP=54;ExcessHet=3.0103;FS=0.000;MLEAC=2;MLEAF=1.00;MQ=43.60;QD=28.32;SOR=0.981	GT:AD:DP:GQ:PL	1/1:0,53:53:99:2402,163,0
3L	18257784	.	A	T	2274.77	.	AC=2;AF=1.00;AN=2;DP=52;ExcessHet=3.0103;FS=0.000;MLEAC=2;MLEAF=1.00;MQ=43.66;QD=24.84;SOR=1.094	GT:AD:DP:GQ:PL	1/1:0,51:51:99:2303,157,0
3L	18257814	.	G	A	1397.77	.	AC=2;AF=1.00;AN=2;DP=53;ExcessHet=3.0103;FS=0.000;MLEAC=2;MLEAF=1.00;MQ=43.74;QD=26.88;SOR=1.136	GT:AD:DP:GQ:PL	1/1:0,52:52:99:1426,156,0
3L	18258102	.	C	A	1282.77	.	AC=2;AF=1.00;AN=2;DP=51;ExcessHet=3.0103;FS=0.000;MLEAC=2;MLEAF=1.00;MQ=44.00;QD=25.66;SOR=1.051	GT:AD:DP:GQ:PL	1/1:0,50:50:99:1311,149,0
3L	18258254	.	G	T	850.77	.	AC=1;AF=0.500;AN=2;BaseQRankSum=0.303;ClippingRankSum=0.000;DP=63;ExcessHet=3.0103;FS=2.290;MLEAC=1;MLEAF=0.500;MQ=43.60;MQRankSum=-0.896;QD=13.95;ReadPosRankSum=-1.783;SOR=0.962	GT:AD:DP:GQ:PL	0/1:21,40:61:99:879,0,370
3L	18258323	.	A	G	2356.77	.	AC=2;AF=1.00;AN=2;DP=56;ExcessHet=3.0103;FS=0.000;MLEAC=2;MLEAF=1.00;MQ=43.51;QD=28.42;SOR=0.841	GT:AD:DP:GQ:PL	1/1:0,56:56:99:2385,177,0
3L	18258345	3L_18258345_SNP	A	T	2384.77	.	AC=2;AF=1.00;AN=2;DB;DP=52;ExcessHet=3.0103;FS=0.000;MLEAC=2;MLEAF=1.00;MQ=43.55;QD=26.82;SOR=0.941	GT:AD:DP:GQ:PL	1/1:0,52:52:99:2413,163,0
3L	18258346	.	A	G	2356.77	.	AC=2;AF=1.00;AN=2;DP=53;ExcessHet=3.0103;FS=0.000;MLEAC=2;MLEAF=1.00;MQ=43.56;QD=30.25;SOR=0.981	GT:AD:DP:GQ:PL	1/1:0,53:53:99:2385,160,0
3L	18258347	.	A	C	2356.77	.	AC=2;AF=1.00;AN=2;DP=53;ExcessHet=3.0103;FS=0.000;MLEAC=2;MLEAF=1.00;MQ=43.56;QD=33.94;SOR=0.981	GT:AD:DP:GQ:PL	1/1:0,53:53:99:2385,160,0
3L	18258360	.	T	A	2536.77	.	AC=2;AF=1.00;AN=2;DP=54;ExcessHet=3.0103;FS=0.000;MLEAC=2;MLEAF=1.00;MQ=43.84;QD=32.16;SOR=0.846	GT:AD:DP:GQ:PL	1/1:0,54:54:99:2565,172,0
3L	18258377	.	T	C	2490.77	.	AC=2;AF=1.00;AN=2;DP=55;ExcessHet=3.0103;FS=0.000;MLEAC=2;MLEAF=1.00;MQ=43.89;QD=22.19;SOR=1.061	GT:AD:DP:GQ:PL	1/1:0,55:55:99:2519,169,0
3L	18258378	.	T	C	2445.77	.	AC=2;AF=1.00;AN=2;DP=55;ExcessHet=3.0103;FS=0.000;MLEAC=2;MLEAF=1.00;MQ=43.89;QD=29.38;SOR=1.061	GT:AD:DP:GQ:PL	1/1:0,55:55:99:2474,166,0
3L	18258483	.	G	A	797.77	.	AC=1;AF=0.500;AN=2;BaseQRankSum=3.147;ClippingRankSum=0.000;DP=58;ExcessHet=3.0103;FS=7.703;MLEAC=1;MLEAF=0.500;MQ=43.84;MQRankSum=-1.090;QD=13.75;ReadPosRankSum=-0.024;SOR=1.739	GT:AD:DP:GQ:PL	0/1:22,36:58:99:826,0,397
3L	18258509	.	T	C	1549.77	.	AC=2;AF=1.00;AN=2;DP=58;ExcessHet=3.0103;FS=0.000;MLEAC=2;MLEAF=1.00;MQ=43.92;QD=26.72;SOR=1.085	GT:AD:DP:GQ:PL	1/1:0,58:58:99:1578,174,0
3L	18258547	.	ACTT	A	1280.73	.	AC=1;AF=0.500;AN=2;BaseQRankSum=1.360;ClippingRankSum=0.000;DP=58;ExcessHet=3.0103;FS=5.726;MLEAC=1;MLEAF=0.500;MQ=43.66;MQRankSum=-1.660;QD=23.29;ReadPosRankSum=1.444;SOR=1.275	GT:AD:DP:GQ:PL	0/1:22,33:55:99:1318,0,824
3L	18258609	.	T	A	968.77	.	AC=1;AF=0.500;AN=2;BaseQRankSum=-0.258;ClippingRankSum=0.000;DP=64;ExcessHet=3.0103;FS=0.000;MLEAC=1;MLEAF=0.500;MQ=43.69;MQRankSum=-1.466;QD=15.14;ReadPosRankSum=-1.939;SOR=0.709	GT:AD:DP:GQ:PL	0/1:22,42:64:99:997,0,422
3L	18258730	.	T	C	1621.77	.	AC=1;AF=0.500;AN=2;BaseQRankSum=-0.066;ClippingRankSum=0.000;DP=56;ExcessHet=3.0103;FS=1.245;MLEAC=1;MLEAF=0.500;MQ=43.95;MQRankSum=-0.565;QD=28.96;ReadPosRankSum=-1.485;SOR=0.473	GT:AD:DP:GQ:PL	0/1:15,41:56:99:1650,0,570
3L	18258732	.	G	A	1621.77	.	AC=1;AF=0.500;AN=2;BaseQRankSum=1.952;ClippingRankSum=0.000;DP=56;ExcessHet=3.0103;FS=1.245;MLEAC=1;MLEAF=0.500;MQ=43.95;MQRankSum=-0.565;QD=28.96;ReadPosRankSum=-0.736;SOR=0.473	GT:AD:DP:GQ:PL	0/1:15,41:56:99:1650,0,570
3L	18258816	.	A	G	437.77	.	AC=1;AF=0.500;AN=2;BaseQRankSum=-0.392;ClippingRankSum=0.000;DP=37;ExcessHet=3.0103;FS=5.356;MLEAC=1;MLEAF=0.500;MQ=43.08;MQRankSum=-1.522;QD=11.83;ReadPosRankSum=-0.123;SOR=1.814	GT:AD:DP:GQ:PL	0/1:16,21:37:99:466,0,330
3L	18258861	.	A	G	79.77	.	AC=1;AF=0.500;AN=2;BaseQRankSum=-0.121;ClippingRankSum=0.000;DP=21;ExcessHet=3.0103;FS=2.057;MLEAC=1;MLEAF=0.500;MQ=44.00;MQRankSum=0.000;QD=3.80;ReadPosRankSum=-1.830;SOR=1.302	GT:AD:DP:GQ:PL	0/1:15,6:21:99:108,0,331
3L	18258997	.	T	C	520.77	.	AC=1;AF=0.500;AN=2;BaseQRankSum=-1.447;ClippingRankSum=0.000;DP=19;ExcessHet=3.0103;FS=9.556;MLEAC=1;MLEAF=0.500;MQ=43.05;MQRankSum=3.134;QD=27.41;ReadPosRankSum=1.391;SOR=1.609	GT:AD:DP:GQ:PL	0/1:5,14:19:99:549,0,210
3L	18259003	.	A	G	485.77	.	AC=1;AF=0.500;AN=2;BaseQRankSum=-1.791;ClippingRankSum=0.000;DP=21;ExcessHet=3.0103;FS=4.612;MLEAC=1;MLEAF=0.500;MQ=43.14;MQRankSum=2.379;QD=23.13;ReadPosRankSum=3.159;SOR=2.147	GT:AD:DP:GQ:PL	0/1:8,13:21:99:514,0,297
3L	18259024	.	T	A	257.77	.	AC=1;AF=0.500;AN=2;BaseQRankSum=-0.208;ClippingRankSum=0.000;DP=25;ExcessHet=3.0103;FS=6.956;MLEAC=1;MLEAF=0.500;MQ=43.28;MQRankSum=-1.686;QD=10.31;ReadPosRankSum=-2.773;SOR=0.093	GT:AD:DP:GQ:PL	0/1:12,13:25:99:286,0,465
3L	18259046	.	T	A	992.77	.	AC=2;AF=1.00;AN=2;DP=29;ExcessHet=3.0103;FS=0.000;MLEAC=2;MLEAF=1.00;MQ=43.48;QD=34.23;SOR=1.688	GT:AD:DP:GQ:PL	1/1:0,29:29:87:1021,87,0
3L	18259082	.	G	A	194.77	.	AC=1;AF=0.500;AN=2;BaseQRankSum=-0.940;ClippingRankSum=0.000;DP=35;ExcessHet=3.0103;FS=5.833;MLEAC=1;MLEAF=0.500;MQ=43.57;MQRankSum=1.080;QD=5.56;ReadPosRankSum=-1.774;SOR=0.141	GT:AD:DP:GQ:PL	0/1:23,12:35:99:223,0,545
3L	18259125	.	T	G	2115.77	.	AC=2;AF=1.00;AN=2;DP=48;ExcessHet=3.0103;FS=0.000;MLEAC=2;MLEAF=1.00;MQ=43.96;QD=31.40;SOR=1.863	GT:AD:DP:GQ:PL	1/1:0,48:48:99:2144,147,0
3L	18259141	.	C	A	2195.77	.	AC=2;AF=1.00;AN=2;DP=52;ExcessHet=3.0103;FS=0.000;MLEAC=2;MLEAF=1.00;MQ=43.96;QD=26.56;SOR=1.747	GT:AD:DP:GQ:PL	1/1:0,52:52:99:2224,156,0
3L	18259286	.	A	C	1782.77	.	AC=2;AF=1.00;AN=2;DP=70;ExcessHet=3.0103;FS=0.000;MLEAC=2;MLEAF=1.00;MQ=43.72;QD=25.84;SOR=0.722	GT:AD:DP:GQ:PL	1/1:0,69:69:99:1811,206,0
3L	18259485	.	G	T	1096.77	.	AC=1;AF=0.500;AN=2;BaseQRankSum=3.510;ClippingRankSum=0.000;DP=71;ExcessHet=3.0103;FS=0.977;MLEAC=1;MLEAF=0.500;MQ=43.82;MQRankSum=-0.617;QD=15.45;ReadPosRankSum=0.219;SOR=0.696	GT:AD:DP:GQ:PL	0/1:21,50:71:99:1125,0,335
3L	18259501	.	T	C	1123.77	.	AC=1;AF=0.500;AN=2;BaseQRankSum=-1.286;ClippingRankSum=0.000;DP=74;ExcessHet=3.0103;FS=2.115;MLEAC=1;MLEAF=0.500;MQ=43.82;MQRankSum=-0.599;QD=15.19;ReadPosRankSum=-0.927;SOR=0.824	GT:AD:DP:GQ:PL	0/1:21,53:74:99:1152,0,339
3L	18259626	.	TC	T	284.73	.	AC=1;AF=0.500;AN=2;BaseQRankSum=0.560;ClippingRankSum=0.000;DP=61;ExcessHet=3.0103;FS=0.000;MLEAC=1;MLEAF=0.500;MQ=44.00;MQRankSum=0.000;QD=4.75;ReadPosRankSum=1.457;SOR=0.781	GT:AD:DP:GQ:PL	0/1:45,15:60:99:322,0,1298
3L	18259666	.	T	TCGAAAAG	1448.73	.	AC=1;AF=0.500;AN=2;BaseQRankSum=2.110;ClippingRankSum=0.000;DP=56;ExcessHet=3.0103;FS=0.000;MLEAC=1;MLEAF=0.500;MQ=44.00;MQRankSum=0.000;QD=29.57;ReadPosRankSum=0.343;SOR=0.801	GT:AD:DP:GQ:PL	0/1:14,35:49:99:1486,0,477
3L	18259727	.	T	C	238.77	.	AC=1;AF=0.500;AN=2;BaseQRankSum=-2.460;ClippingRankSum=0.000;DP=57;ExcessHet=3.0103;FS=6.273;MLEAC=1;MLEAF=0.500;MQ=43.97;MQRankSum=-1.562;QD=4.19;ReadPosRankSum=0.009;SOR=0.649	GT:AD:DP:GQ:PL	0/1:41,16:57:99:267,0,954
3L	18259901	.	A	AT	435.73	.	AC=1;AF=0.500;AN=2;BaseQRankSum=-2.160;ClippingRankSum=0.000;DP=56;ExcessHet=3.0103;FS=5.783;MLEAC=1;MLEAF=0.500;MQ=44.00;MQRankSum=0.000;QD=8.71;ReadPosRankSum=0.833;SOR=0.510	GT:AD:DP:GQ:PL	0/1:22,28:50:99:473,0,327
3L	18260133	.	A	T	1783.77	.	AC=1;AF=0.500;AN=2;BaseQRankSum=-1.402;ClippingRankSum=0.000;DP=70;ExcessHet=3.0103;FS=4.879;MLEAC=1;MLEAF=0.500;MQ=43.92;MQRankSum=1.994;QD=25.48;ReadPosRankSum=-0.173;SOR=0.991	GT:AD:DP:GQ:PL	0/1:24,46:70:99:1812,0,1273
3L	18260142	.	A	AAG	1822.73	.	AC=1;AF=0.500;AN=2;BaseQRankSum=1.511;ClippingRankSum=0.000;DP=69;ExcessHet=3.0103;FS=3.363;MLEAC=1;MLEAF=0.500;MQ=43.92;MQRankSum=1.973;QD=26.42;ReadPosRankSum=-0.693;SOR=0.819	GT:AD:DP:GQ:PL	0/1:24,45:69:99:1860,0,1288
3L	18260151	.	A	C	1660.77	.	AC=1;AF=0.500;AN=2;BaseQRankSum=1.855;ClippingRankSum=0.000;DP=69;ExcessHet=3.0103;FS=4.866;MLEAC=1;MLEAF=0.500;MQ=43.86;MQRankSum=2.645;QD=24.07;ReadPosRankSum=0.031;SOR=0.754	GT:AD:DP:GQ:PL	0/1:26,43:69:99:1689,0,1231
3L	18260247	.	A	G	1590.77	.	AC=1;AF=0.500;AN=2;BaseQRankSum=-1.274;ClippingRankSum=0.000;DP=66;ExcessHet=3.0103;FS=3.445;MLEAC=1;MLEAF=0.500;MQ=43.44;MQRankSum=0.058;QD=24.10;ReadPosRankSum=0.157;SOR=1.026	GT:AD:DP:GQ:PL	0/1:25,41:66:99:1619,0,970
3L	18260252	.	A	G	1650.77	.	AC=1;AF=0.500;AN=2;BaseQRankSum=-2.246;ClippingRankSum=0.000;DP=68;ExcessHet=3.0103;FS=0.944;MLEAC=1;MLEAF=0.500;MQ=43.46;MQRankSum=0.112;QD=24.28;ReadPosRankSum=0.337;SOR=0.853	GT:AD:DP:GQ:PL	0/1:25,43:68:99:1679,0,996
3L	18260298	.	A	T	832.77	.	AC=1;AF=0.500;AN=2;BaseQRankSum=1.203;ClippingRankSum=0.000;DP=60;ExcessHet=3.0103;FS=0.000;MLEAC=1;MLEAF=0.500;MQ=43.97;MQRankSum=-0.726;QD=13.88;ReadPosRankSum=0.622;SOR=0.798	GT:AD:DP:GQ:PL	0/1:22,38:60:99:861,0,418
3L	18260336	.	T	G	1763.77	.	AC=1;AF=0.500;AN=2;BaseQRankSum=1.116;ClippingRankSum=0.000;DP=66;ExcessHet=3.0103;FS=5.579;MLEAC=1;MLEAF=0.500;MQ=43.97;MQRankSum=-0.602;QD=26.72;ReadPosRankSum=-2.205;SOR=0.634	GT:AD:DP:GQ:PL	0/1:19,47:66:99:1792,0,824
3L	18260354	.	A	T	1749.77	.	AC=1;AF=0.500;AN=2;BaseQRankSum=0.910;ClippingRankSum=0.000;DP=67;ExcessHet=3.0103;FS=6.895;MLEAC=1;MLEAF=0.500;MQ=43.97;MQRankSum=-0.692;QD=26.12;ReadPosRankSum=0.286;SOR=0.410	GT:AD:DP:GQ:PL	0/1:23,44:67:99:1778,0,1000
3L	18260358	.	C	T	1749.77	.	AC=1;AF=0.500;AN=2;BaseQRankSum=0.843;ClippingRankSum=0.000;DP=61;ExcessHet=3.0103;FS=7.698;MLEAC=1;MLEAF=0.500;MQ=43.97;MQRankSum=-0.637;QD=28.68;ReadPosRankSum=-0.417;SOR=0.371	GT:AD:DP:GQ:PL	0/1:19,42:61:99:1778,0,983
3L	18260375	.	G	A	1794.77	.	AC=1;AF=0.500;AN=2;BaseQRankSum=3.540;ClippingRankSum=0.000;DP=64;ExcessHet=3.0103;FS=3.758;MLEAC=1;MLEAF=0.500;MQ=43.97;MQRankSum=-0.666;QD=28.04;ReadPosRankSum=0.716;SOR=0.316	GT:AD:DP:GQ:PL	0/1:21,43:64:99:1823,0,843
3L	18260386	.	C	G	1675.77	.	AC=1;AF=0.500;AN=2;BaseQRankSum=1.042;ClippingRankSum=0.000;DP=62;ExcessHet=3.0103;FS=2.244;MLEAC=1;MLEAF=0.500;MQ=43.94;MQRankSum=-0.996;QD=27.03;ReadPosRankSum=0.079;SOR=0.436	GT:AD:DP:GQ:PL	0/1:21,41:62:99:1704,0,849
3L	18260506	.	G	T	953.77	.	AC=1;AF=0.500;AN=2;BaseQRankSum=1.651;ClippingRankSum=0.000;DP=68;ExcessHet=3.0103;FS=2.180;MLEAC=1;MLEAF=0.500;MQ=43.94;MQRankSum=-1.065;QD=14.03;ReadPosRankSum=0.759;SOR=1.132	GT:AD:DP:GQ:PL	0/1:25,43:68:99:982,0,481
3L	18260563	.	TAA	T	1129.73	.	AC=1;AF=0.500;AN=2;BaseQRankSum=-1.650;ClippingRankSum=0.000;DP=61;ExcessHet=3.0103;FS=1.118;MLEAC=1;MLEAF=0.500;MQ=44.00;MQRankSum=0.000;QD=20.17;ReadPosRankSum=-0.900;SOR=0.766	GT:AD:DP:GQ:PL	0/1:17,39:56:99:1167,0,402
3L	18260653	.	C	T	796.77	.	AC=1;AF=0.500;AN=2;BaseQRankSum=0.916;ClippingRankSum=0.000;DP=57;ExcessHet=3.0103;FS=0.000;MLEAC=1;MLEAF=0.500;MQ=43.97;MQRankSum=-0.698;QD=13.98;ReadPosRankSum=-0.694;SOR=0.589	GT:AD:DP:GQ:PL	0/1:20,37:57:99:825,0,376
3L	18260690	.	T	C	870.77	.	AC=1;AF=0.500;AN=2;BaseQRankSum=-0.106;ClippingRankSum=0.000;DP=60;ExcessHet=3.0103;FS=0.000;MLEAC=1;MLEAF=0.500;MQ=43.97;MQRankSum=-0.672;QD=14.51;ReadPosRankSum=-1.915;SOR=0.702	GT:AD:DP:GQ:PL	0/1:20,40:60:99:899,0,365
3L	18260849	.	G	GAA	1052.73	.	AC=1;AF=0.500;AN=2;BaseQRankSum=-0.526;ClippingRankSum=0.000;DP=58;ExcessHet=3.0103;FS=2.409;MLEAC=1;MLEAF=0.500;MQ=44.00;MQRankSum=0.000;QD=19.14;ReadPosRankSum=-0.046;SOR=0.425	GT:AD:DP:GQ:PL	0/1:17,38:55:99:1090,0,378
3L	18260913	.	GTTGTATCT	G	1504.73	.	AC=1;AF=0.500;AN=2;BaseQRankSum=0.130;ClippingRankSum=0.000;DP=63;ExcessHet=3.0103;FS=0.000;MLEAC=1;MLEAF=0.500;MQ=44.00;MQRankSum=0.000;QD=26.87;ReadPosRankSum=-0.768;SOR=0.693	GT:AD:DP:GQ:PL	0/1:18,38:56:99:1542,0,919
3L	18261101	.	T	C	853.77	.	AC=1;AF=0.500;AN=2;BaseQRankSum=1.002;ClippingRankSum=0.000;DP=64;ExcessHet=3.0103;FS=9.084;MLEAC=1;MLEAF=0.500;MQ=44.00;MQRankSum=0.000;QD=13.55;ReadPosRankSum=0.755;SOR=0.869	GT:AD:DP:GQ:PL	0/1:24,39:63:99:882,0,445
3L	18261636	.	A	T	660.77	.	AC=1;AF=0.500;AN=2;BaseQRankSum=1.510;ClippingRankSum=0.000;DP=54;ExcessHet=3.0103;FS=2.347;MLEAC=1;MLEAF=0.500;MQ=43.02;MQRankSum=-1.668;QD=12.24;ReadPosRankSum=0.676;SOR=0.721	GT:AD:DP:GQ:PL	0/1:23,31:54:99:689,0,449
3L	18261670	.	AT	A	670.73	.	AC=1;AF=0.500;AN=2;BaseQRankSum=2.032;ClippingRankSum=0.000;DP=51;ExcessHet=3.0103;FS=0.000;MLEAC=1;MLEAF=0.500;MQ=43.44;MQRankSum=-1.107;QD=13.41;ReadPosRankSum=0.720;SOR=0.593	GT:AD:DP:GQ:PL	0/1:19,31:50:99:708,0,379
3L	18261688	.	T	A	718.77	.	AC=1;AF=0.500;AN=2;BaseQRankSum=0.487;ClippingRankSum=0.000;DP=53;ExcessHet=3.0103;FS=1.108;MLEAC=1;MLEAF=0.500;MQ=43.46;MQRankSum=-0.967;QD=13.56;ReadPosRankSum=0.000;SOR=0.446	GT:AD:DP:GQ:PL	0/1:19,34:53:99:747,0,346
3L	18261701	.	A	T	1281.77	.	AC=1;AF=0.500;AN=2;BaseQRankSum=1.376;ClippingRankSum=0.000;DP=53;ExcessHet=3.0103;FS=3.980;MLEAC=1;MLEAF=0.500;MQ=43.63;MQRankSum=-1.259;QD=24.18;ReadPosRankSum=0.395;SOR=0.312	GT:AD:DP:GQ:PL	0/1:20,33:53:99:1310,0,683
3L	18261706	.	A	C	1216.77	.	AC=1;AF=0.500;AN=2;BaseQRankSum=0.932;ClippingRankSum=0.000;DP=48;ExcessHet=3.0103;FS=2.643;MLEAC=1;MLEAF=0.500;MQ=43.67;MQRankSum=-2.254;QD=25.35;ReadPosRankSum=-0.345;SOR=0.325	GT:AD:DP:GQ:PL	0/1:17,31:48:99:1245,0,664
3L	18261716	.	G	T	1305.77	.	AC=1;AF=0.500;AN=2;BaseQRankSum=0.021;ClippingRankSum=0.000;DP=50;ExcessHet=3.0103;FS=2.609;MLEAC=1;MLEAF=0.500;MQ=43.69;MQRankSum=-2.177;QD=26.12;ReadPosRankSum=-0.850;SOR=0.323	GT:AD:DP:GQ:PL	0/1:17,33:50:99:1334,0,614
3L	18261719	.	A	T	1344.77	.	AC=1;AF=0.500;AN=2;BaseQRankSum=1.662;ClippingRankSum=0.000;DP=49;ExcessHet=3.0103;FS=4.224;MLEAC=1;MLEAF=0.500;MQ=43.68;MQRankSum=-2.214;QD=27.44;ReadPosRankSum=-0.714;SOR=0.293	GT:AD:DP:GQ:PL	0/1:17,32:49:99:1373,0,653
3L	18261725	.	G	GA	1251.73	.	AC=1;AF=0.500;AN=2;BaseQRankSum=-0.819;ClippingRankSum=0.000;DP=49;ExcessHet=3.0103;FS=2.587;MLEAC=1;MLEAF=0.500;MQ=43.95;MQRankSum=-1.654;QD=25.55;ReadPosRankSum=-0.788;SOR=0.585	GT:AD:DP:GQ:PL	0/1:17,32:49:99:1289,0,659
3L	18261729	.	T	A	1283.77	.	AC=1;AF=0.500;AN=2;BaseQRankSum=0.464;ClippingRankSum=0.000;DP=48;ExcessHet=3.0103;FS=2.621;MLEAC=1;MLEAF=0.500;MQ=43.99;MQRankSum=-1.478;QD=26.75;ReadPosRankSum=-0.625;SOR=0.677	GT:AD:DP:GQ:PL	0/1:17,31:48:99:1312,0,612
3L	18261731	.	T	A	1283.77	.	AC=1;AF=0.500;AN=2;BaseQRankSum=-1.464;ClippingRankSum=0.000;DP=51;ExcessHet=3.0103;FS=4.176;MLEAC=1;MLEAF=0.500;MQ=43.99;MQRankSum=-1.406;QD=25.17;ReadPosRankSum=-1.120;SOR=0.738	GT:AD:DP:GQ:PL	0/1:17,34:51:99:1312,0,612
3L	18261776	.	G	A	776.77	.	AC=1;AF=0.500;AN=2;BaseQRankSum=-0.481;ClippingRankSum=0.000;DP=53;ExcessHet=3.0103;FS=5.897;MLEAC=1;MLEAF=0.500;MQ=44.06;MQRankSum=-0.940;QD=14.66;ReadPosRankSum=-0.029;SOR=0.454	GT:AD:DP:GQ:PL	0/1:17,36:53:99:805,0,304
3L	18261825	.	T	A	475.77	.	AC=1;AF=0.500;AN=2;BaseQRankSum=1.833;ClippingRankSum=0.000;DP=59;ExcessHet=3.0103;FS=0.000;MLEAC=1;MLEAF=0.500;MQ=44.09;MQRankSum=0.646;QD=8.06;ReadPosRankSum=-0.614;SOR=0.787	GT:AD:DP:GQ:PL	0/1:43,16:59:99:504,0,1715
3L	18261826	.	A	C	475.77	.	AC=1;AF=0.500;AN=2;BaseQRankSum=0.456;ClippingRankSum=0.000;DP=57;ExcessHet=3.0103;FS=0.000;MLEAC=1;MLEAF=0.500;MQ=44.09;MQRankSum=0.634;QD=8.35;ReadPosRankSum=-0.517;SOR=0.631	GT:AD:DP:GQ:PL	0/1:42,15:57:99:504,0,1715
3L	18262317	.	C	A	879.77	.	AC=1;AF=0.500;AN=2;BaseQRankSum=-0.504;ClippingRankSum=0.000;DP=57;ExcessHet=3.0103;FS=3.671;MLEAC=1;MLEAF=0.500;MQ=43.76;MQRankSum=1.592;QD=15.43;ReadPosRankSum=0.115;SOR=0.654	GT:AD:DP:GQ:PL	0/1:33,24:57:99:908,0,2070
3L	18262319	.	A	C	879.77	.	AC=1;AF=0.500;AN=2;BaseQRankSum=-1.557;ClippingRankSum=0.000;DP=57;ExcessHet=3.0103;FS=3.671;MLEAC=1;MLEAF=0.500;MQ=43.76;MQRankSum=1.592;QD=15.43;ReadPosRankSum=0.336;SOR=0.654	GT:AD:DP:GQ:PL	0/1:33,24:57:99:908,0,2070
3L	18262324	.	A	G	837.77	.	AC=1;AF=0.500;AN=2;BaseQRankSum=-3.073;ClippingRankSum=0.000;DP=55;ExcessHet=3.0103;FS=2.276;MLEAC=1;MLEAF=0.500;MQ=43.75;MQRankSum=1.581;QD=15.23;ReadPosRankSum=0.975;SOR=0.586	GT:AD:DP:GQ:PL	0/1:32,23:55:99:866,0,2073
3L	18262363	.	T	G	834.77	.	AC=1;AF=0.500;AN=2;BaseQRankSum=1.614;ClippingRankSum=0.000;DP=58;ExcessHet=3.0103;FS=3.642;MLEAC=1;MLEAF=0.500;MQ=43.68;MQRankSum=1.730;QD=14.65;ReadPosRankSum=0.812;SOR=0.521	GT:AD:DP:GQ:PL	0/1:34,23:57:99:863,0,2041
3L	18262364	.	A	T	834.77	.	AC=1;AF=0.500;AN=2;BaseQRankSum=-1.359;ClippingRankSum=0.000;DP=58;ExcessHet=3.0103;FS=3.642;MLEAC=1;MLEAF=0.500;MQ=43.68;MQRankSum=1.730;QD=14.65;ReadPosRankSum=1.065;SOR=0.521	GT:AD:DP:GQ:PL	0/1:34,23:57:99:863,0,2041
3L	18262374	.	T	C	847.77	.	AC=1;AF=0.500;AN=2;BaseQRankSum=-0.806;ClippingRankSum=0.000;DP=58;ExcessHet=3.0103;FS=2.212;MLEAC=1;MLEAF=0.500;MQ=43.65;MQRankSum=1.318;QD=14.87;ReadPosRankSum=-0.167;SOR=0.446	GT:AD:DP:GQ:PL	0/1:33,24:57:99:876,0,2038
3L	18262432	.	TA	T	852.73	.	AC=1;AF=0.500;AN=2;BaseQRankSum=-0.867;ClippingRankSum=0.000;DP=60;ExcessHet=3.0103;FS=1.028;MLEAC=1;MLEAF=0.500;MQ=43.21;MQRankSum=3.107;QD=14.21;ReadPosRankSum=-0.467;SOR=0.795	GT:AD:DP:GQ:PL	0/1:38,22:60:99:890,0,1551
3L	18262438	.	A	AC	852.73	.	AC=1;AF=0.500;AN=2;BaseQRankSum=0.850;ClippingRankSum=0.000;DP=62;ExcessHet=3.0103;FS=0.993;MLEAC=1;MLEAF=0.500;MQ=43.19;MQRankSum=3.418;QD=13.75;ReadPosRankSum=-1.066;SOR=0.512	GT:AD:DP:GQ:PL	0/1:38,24:62:99:890,0,1565
3L	18262454	.	T	A	600.77	.	AC=1;AF=0.500;AN=2;BaseQRankSum=-0.451;ClippingRankSum=0.000;DP=58;ExcessHet=3.0103;FS=0.000;MLEAC=1;MLEAF=0.500;MQ=42.58;MQRankSum=3.652;QD=10.36;ReadPosRankSum=0.858;SOR=0.818	GT:AD:DP:GQ:PL	0/1:40,18:58:99:629,0,1709
3L	18262472	.	A	T	618.77	.	AC=1;AF=0.500;AN=2;BaseQRankSum=-0.259;ClippingRankSum=0.000;DP=54;ExcessHet=3.0103;FS=1.124;MLEAC=1;MLEAF=0.500;MQ=42.47;MQRankSum=3.964;QD=11.46;ReadPosRankSum=0.615;SOR=1.038	GT:AD:DP:GQ:PL	0/1:36,18:54:99:647,0,1457
3L	18262490	.	C	T	795.77	.	AC=1;AF=0.500;AN=2;BaseQRankSum=1.012;ClippingRankSum=0.000;DP=54;ExcessHet=3.0103;FS=0.000;MLEAC=1;MLEAF=0.500;MQ=42.55;MQRankSum=4.393;QD=14.74;ReadPosRankSum=-1.691;SOR=0.582	GT:AD:DP:GQ:PL	0/1:32,22:54:99:824,0,1319
3L	18262500	.	A	T	800.77	.	AC=1;AF=0.500;AN=2;BaseQRankSum=-2.861;ClippingRankSum=0.000;DP=56;ExcessHet=3.0103;FS=1.048;MLEAC=1;MLEAF=0.500;MQ=42.51;MQRankSum=4.539;QD=14.30;ReadPosRankSum=-0.713;SOR=0.495	GT:AD:DP:GQ:PL	0/1:34,22:56:99:829,0,1358
3L	18262510	.	A	C	1205.77	.	AC=1;AF=0.500;AN=2;BaseQRankSum=-2.300;ClippingRankSum=0.000;DP=52;ExcessHet=3.0103;FS=1.077;MLEAC=1;MLEAF=0.500;MQ=42.43;MQRankSum=-4.976;QD=23.19;ReadPosRankSum=1.816;SOR=0.844	GT:AD:DP:GQ:PL	0/1:23,29:52:99:1234,0,871
3L	18262511	.	A	T	1204.77	.	AC=1;AF=0.500;AN=2;BaseQRankSum=0.848;ClippingRankSum=0.000;DP=54;ExcessHet=3.0103;FS=1.059;MLEAC=1;MLEAF=0.500;MQ=42.16;MQRankSum=-5.109;QD=22.31;ReadPosRankSum=1.392;SOR=0.829	GT:AD:DP:GQ:PL	0/1:23,31:54:99:1233,0,872
3L	18262515	.	A	C	1209.77	.	AC=1;AF=0.500;AN=2;BaseQRankSum=-0.397;ClippingRankSum=0.000;DP=52;ExcessHet=3.0103;FS=2.422;MLEAC=1;MLEAF=0.500;MQ=42.08;MQRankSum=-4.917;QD=23.26;ReadPosRankSum=0.905;SOR=0.709	GT:AD:DP:GQ:PL	0/1:21,31:52:99:1238,0,788
3L	18262520	.	CTTGTATTA	C	1326.73	.	AC=1;AF=0.500;AN=2;BaseQRankSum=1.583;ClippingRankSum=0.000;DP=54;ExcessHet=3.0103;FS=2.386;MLEAC=1;MLEAF=0.500;MQ=42.16;MQRankSum=-4.694;QD=24.57;ReadPosRankSum=0.533;SOR=0.694	GT:AD:DP:GQ:PL	0/1:21,33:54:99:1364,0,779
3L	18262531	.	CGTAATGAGCGGAGTCAGCTTTT	C	1324.73	.	AC=1;AF=0.500;AN=2;BaseQRankSum=0.217;ClippingRankSum=0.000;DP=55;ExcessHet=3.0103;FS=3.924;MLEAC=1;MLEAF=0.500;MQ=42.23;MQRankSum=-4.852;QD=24.09;ReadPosRankSum=-1.553;SOR=0.508	GT:AD:DP:GQ:PL	0/1:21,34:55:99:1362,0,821
3L	18262620	.	CT	C	359.73	.	AC=1;AF=0.500;AN=2;BaseQRankSum=-0.400;ClippingRankSum=0.000;DP=50;ExcessHet=3.0103;FS=1.154;MLEAC=1;MLEAF=0.500;MQ=42.77;MQRankSum=-4.095;QD=7.99;ReadPosRankSum=0.830;SOR=0.617	GT:AD:DP:GQ:PL	0/1:20,25:45:99:397,0,305
3L	18262674	.	T	TA	569.73	.	AC=1;AF=0.500;AN=2;BaseQRankSum=0.226;ClippingRankSum=0.000;DP=46;ExcessHet=3.0103;FS=0.000;MLEAC=1;MLEAF=0.500;MQ=43.16;MQRankSum=-3.832;QD=12.39;ReadPosRankSum=-0.346;SOR=0.680	GT:AD:DP:GQ:PL	0/1:19,27:46:99:607,0,352
3L	18262718	.	A	ATCCATC	1221.73	.	AC=1;AF=0.500;AN=2;BaseQRankSum=0.092;ClippingRankSum=0.000;DP=43;ExcessHet=3.0103;FS=1.283;MLEAC=1;MLEAF=0.500;MQ=42.47;MQRankSum=-4.291;QD=29.80;ReadPosRankSum=-2.650;SOR=0.728	GT:AD:DP:GQ:PL	0/1:13,28:41:99:1259,0,453
3L	18262729	.	G	T	1141.77	.	AC=1;AF=0.500;AN=2;BaseQRankSum=2.636;ClippingRankSum=0.000;DP=44;ExcessHet=3.0103;FS=2.736;MLEAC=1;MLEAF=0.500;MQ=42.37;MQRankSum=-4.996;QD=25.95;ReadPosRankSum=-0.940;SOR=0.854	GT:AD:DP:GQ:PL	0/1:16,28:44:99:1170,0,585
3L	18262741	.	G	A	1006.77	.	AC=1;AF=0.500;AN=2;BaseQRankSum=1.966;ClippingRankSum=0.000;DP=45;ExcessHet=3.0103;FS=6.369;MLEAC=1;MLEAF=0.500;MQ=42.47;MQRankSum=-5.417;QD=22.37;ReadPosRankSum=1.012;SOR=0.768	GT:AD:DP:GQ:PL	0/1:19,26:45:99:1035,0,674
3L	18262771	.	C	G	955.77	.	AC=1;AF=0.500;AN=2;BaseQRankSum=-2.595;ClippingRankSum=0.000;DP=46;ExcessHet=3.0103;FS=8.671;MLEAC=1;MLEAF=0.500;MQ=42.51;MQRankSum=-5.519;QD=20.78;ReadPosRankSum=1.064;SOR=1.314	GT:AD:DP:GQ:PL	0/1:20,26:46:99:984,0,727
3L	18262787	.	C	CAAGGGATA	1052.73	.	AC=1;AF=0.500;AN=2;BaseQRankSum=-0.142;ClippingRankSum=0.000;DP=48;ExcessHet=3.0103;FS=14.036;MLEAC=1;MLEAF=0.500;MQ=42.61;MQRankSum=-5.510;QD=21.93;ReadPosRankSum=-0.176;SOR=1.911	GT:AD:DP:GQ:PL	0/1:22,26:48:99:1090,0,822
3L	18262894	.	T	A	690.77	.	AC=1;AF=0.500;AN=2;BaseQRankSum=0.377;ClippingRankSum=0.000;DP=49;ExcessHet=3.0103;FS=1.166;MLEAC=1;MLEAF=0.500;MQ=43.76;MQRankSum=-1.900;QD=14.39;ReadPosRankSum=-0.423;SOR=0.468	GT:AD:DP:GQ:PL	0/1:17,31:48:99:719,0,319
3L	18263047	.	A	T	765.77	.	AC=1;AF=0.500;AN=2;BaseQRankSum=1.537;ClippingRankSum=0.000;DP=52;ExcessHet=3.0103;FS=6.464;MLEAC=1;MLEAF=0.500;MQ=43.87;MQRankSum=-1.261;QD=14.73;ReadPosRankSum=-0.521;SOR=1.819	GT:AD:DP:GQ:PL	0/1:18,34:52:99:794,0,285
3L	18263118	.	A	T	375.77	.	AC=1;AF=0.500;AN=2;BaseQRankSum=4.254;ClippingRankSum=0.000;DP=55;ExcessHet=3.0103;FS=2.476;MLEAC=1;MLEAF=0.500;MQ=43.95;MQRankSum=0.794;QD=6.83;ReadPosRankSum=-1.348;SOR=0.352	GT:AD:DP:GQ:PL	0/1:35,20:55:99:404,0,765
3L	18263136	.	CA	C	485.73	.	AC=1;AF=0.500;AN=2;BaseQRankSum=0.675;ClippingRankSum=0.000;DP=59;ExcessHet=3.0103;FS=0.000;MLEAC=1;MLEAF=0.500;MQ=43.95;MQRankSum=-0.787;QD=8.52;ReadPosRankSum=0.740;SOR=0.741	GT:AD:DP:GQ:PL	0/1:23,34:57:99:523,0,321
3L	18263364	.	G	A	1133.77	.	AC=1;AF=0.500;AN=2;BaseQRankSum=-0.879;ClippingRankSum=0.000;DP=70;ExcessHet=3.0103;FS=1.002;MLEAC=1;MLEAF=0.500;MQ=43.58;MQRankSum=-2.547;QD=16.43;ReadPosRankSum=-1.297;SOR=0.569	GT:AD:DP:GQ:PL	0/1:19,50:69:99:1162,0,321
3L	18263461	.	GT	G	1878.73	.	AC=1;AF=0.500;AN=2;BaseQRankSum=-0.771;ClippingRankSum=0.000;DP=73;ExcessHet=3.0103;FS=2.157;MLEAC=1;MLEAF=0.500;MQ=42.59;MQRankSum=-4.195;QD=26.84;ReadPosRankSum=-0.304;SOR=0.739	GT:AD:DP:GQ:PL	0/1:22,48:70:99:1916,0,832
3L	18263474	.	T	C	1985.77	.	AC=1;AF=0.500;AN=2;BaseQRankSum=-0.484;ClippingRankSum=0.000;DP=72;ExcessHet=3.0103;FS=4.962;MLEAC=1;MLEAF=0.500;MQ=42.54;MQRankSum=-4.460;QD=27.58;ReadPosRankSum=-0.997;SOR=0.857	GT:AD:DP:GQ:PL	0/1:23,49:72:99:2014,0,895
3L	18263499	.	C	G	1959.77	.	AC=1;AF=0.500;AN=2;BaseQRankSum=-1.162;ClippingRankSum=0.000;DP=67;ExcessHet=3.0103;FS=2.156;MLEAC=1;MLEAF=0.500;MQ=42.41;MQRankSum=-5.029;QD=29.25;ReadPosRankSum=-1.236;SOR=0.697	GT:AD:DP:GQ:PL	0/1:22,45:67:99:1988,0,925
3L	18263501	.	G	A	1836.77	.	AC=1;AF=0.500;AN=2;BaseQRankSum=-0.021;ClippingRankSum=0.000;DP=68;ExcessHet=3.0103;FS=2.175;MLEAC=1;MLEAF=0.500;MQ=42.40;MQRankSum=-5.085;QD=27.01;ReadPosRankSum=-1.371;SOR=0.748	GT:AD:DP:GQ:PL	0/1:22,46:68:99:1865,0,892
3L	18263513	.	T	G	1752.77	.	AC=1;AF=0.500;AN=2;BaseQRankSum=-2.053;ClippingRankSum=0.000;DP=65;ExcessHet=3.0103;FS=3.626;MLEAC=1;MLEAF=0.500;MQ=42.69;MQRankSum=-5.078;QD=26.97;ReadPosRankSum=-0.839;SOR=0.597	GT:AD:DP:GQ:PL	0/1:22,43:65:99:1781,0,924
3L	18263523	.	C	A	1620.77	.	AC=1;AF=0.500;AN=2;BaseQRankSum=1.909;ClippingRankSum=0.000;DP=62;ExcessHet=3.0103;FS=5.369;MLEAC=1;MLEAF=0.500;MQ=42.93;MQRankSum=-5.072;QD=26.14;ReadPosRankSum=-0.316;SOR=0.451	GT:AD:DP:GQ:PL	0/1:22,40:62:99:1649,0,1096
3L	18263540	.	G	GACCTCCCTGCTGTTCGTGT	1485.73	.	AC=1;AF=0.500;AN=2;BaseQRankSum=-0.061;ClippingRankSum=0.000;DP=55;ExcessHet=3.0103;FS=7.438;MLEAC=1;MLEAF=0.500;MQ=43.00;MQRankSum=-5.699;QD=27.01;ReadPosRankSum=0.348;SOR=1.066	GT:AD:DP:GQ:PL	0/1:24,31:55:99:1523,0,1176
3L	18263653	.	G	C	659.77	.	AC=1;AF=0.500;AN=2;BaseQRankSum=3.882;ClippingRankSum=0.000;DP=57;ExcessHet=3.0103;FS=9.395;MLEAC=1;MLEAF=0.500;MQ=43.73;MQRankSum=-2.546;QD=11.57;ReadPosRankSum=0.593;SOR=1.288	GT:AD:DP:GQ:PL	0/1:26,31:57:99:688,0,502
3L	18263775	.	T	G	675.77	.	AC=1;AF=0.500;AN=2;BaseQRankSum=-1.447;ClippingRankSum=0.000;DP=58;ExcessHet=3.0103;FS=9.378;MLEAC=1;MLEAF=0.500;MQ=43.86;MQRankSum=-1.735;QD=11.86;ReadPosRankSum=1.145;SOR=1.224	GT:AD:DP:GQ:PL	0/1:24,33:57:99:704,0,504
3L	18263904	.	A	T	519.77	.	AC=1;AF=0.500;AN=2;BaseQRankSum=-0.338;ClippingRankSum=0.000;DP=45;ExcessHet=3.0103;FS=2.561;MLEAC=1;MLEAF=0.500;MQ=44.00;MQRankSum=0.000;QD=11.55;ReadPosRankSum=-0.267;SOR=0.814	GT:AD:DP:GQ:PL	0/1:20,25:45:99:548,0,433
3L	18263989	.	G	T	759.77	.	AC=1;AF=0.500;AN=2;BaseQRankSum=-0.466;ClippingRankSum=0.000;DP=61;ExcessHet=3.0103;FS=3.736;MLEAC=1;MLEAF=0.500;MQ=43.94;MQRankSum=-1.140;QD=12.66;ReadPosRankSum=1.044;SOR=0.297	GT:AD:DP:GQ:PL	0/1:24,36:60:99:788,0,486
3L	18264071	.	A	T	1670.77	.	AC=1;AF=0.500;AN=2;BaseQRankSum=1.573;ClippingRankSum=0.000;DP=75;ExcessHet=3.0103;FS=14.730;MLEAC=1;MLEAF=0.500;MQ=43.95;MQRankSum=-1.176;QD=22.28;ReadPosRankSum=-1.053;SOR=1.778	GT:AD:DP:GQ:PL	0/1:31,44:75:99:1699,0,1292
3L	18264088	.	C	T	1765.77	.	AC=1;AF=0.500;AN=2;BaseQRankSum=0.910;ClippingRankSum=0.000;DP=79;ExcessHet=3.0103;FS=16.596;MLEAC=1;MLEAF=0.500;MQ=43.95;MQRankSum=-1.156;QD=22.35;ReadPosRankSum=-1.011;SOR=1.751	GT:AD:DP:GQ:PL	0/1:32,47:79:99:1794,0,1305
3L	18264172	.	A	C	1211.77	.	AC=1;AF=0.500;AN=2;BaseQRankSum=-1.883;ClippingRankSum=0.000;DP=87;ExcessHet=3.0103;FS=4.346;MLEAC=1;MLEAF=0.500;MQ=43.81;MQRankSum=1.160;QD=14.09;ReadPosRankSum=0.978;SOR=1.122	GT:AD:DP:GQ:PL	0/1:31,55:86:99:1240,0,561
3L	18264234	.	T	A	1239.77	.	AC=1;AF=0.500;AN=2;BaseQRankSum=-2.411;ClippingRankSum=0.000;DP=79;ExcessHet=3.0103;FS=2.022;MLEAC=1;MLEAF=0.500;MQ=43.98;MQRankSum=-0.619;QD=15.89;ReadPosRankSum=-2.368;SOR=0.490	GT:AD:DP:GQ:PL	0/1:23,55:78:99:1268,0,384
3L	18264411	.	T	C	1784.77	.	AC=2;AF=1.00;AN=2;DP=67;ExcessHet=3.0103;FS=0.000;MLEAC=2;MLEAF=1.00;MQ=43.97;QD=26.64;SOR=0.723	GT:AD:DP:GQ:PL	1/1:0,67:67:99:1813,200,0
3L	18264561	.	G	A	465.77	.	AC=1;AF=0.500;AN=2;BaseQRankSum=2.486;ClippingRankSum=0.000;DP=58;ExcessHet=3.0103;FS=1.016;MLEAC=1;MLEAF=0.500;MQ=44.00;MQRankSum=0.000;QD=8.03;ReadPosRankSum=2.366;SOR=0.527	GT:AD:DP:GQ:PL	0/1:34,24:58:99:494,0,676
3L	18264587	.	T	A	452.77	.	AC=1;AF=0.500;AN=2;BaseQRankSum=-0.177;ClippingRankSum=0.000;DP=51;ExcessHet=3.0103;FS=1.078;MLEAC=1;MLEAF=0.500;MQ=44.00;MQRankSum=0.000;QD=8.88;ReadPosRankSum=0.960;SOR=0.527	GT:AD:DP:GQ:PL	0/1:27,24:51:99:481,0,590
3L	18264975	.	A	G	330.77	.	AC=1;AF=0.500;AN=2;BaseQRankSum=-0.862;ClippingRankSum=0.000;DP=51;ExcessHet=3.0103;FS=2.381;MLEAC=1;MLEAF=0.500;MQ=44.00;MQRankSum=0.000;QD=6.49;ReadPosRankSum=-0.487;SOR=0.585	GT:AD:DP:GQ:PL	0/1:30,21:51:99:359,0,685
3L	18265245	.	A	T	851.77	.	AC=1;AF=0.500;AN=2;BaseQRankSum=-1.410;ClippingRankSum=0.000;DP=69;ExcessHet=3.0103;FS=0.933;MLEAC=1;MLEAF=0.500;MQ=43.96;MQRankSum=-0.822;QD=12.34;ReadPosRankSum=0.516;SOR=0.941	GT:AD:DP:GQ:PL	0/1:29,40:69:99:880,0,592
3L	18265422	.	T	A	1774.77	.	AC=1;AF=0.500;AN=2;BaseQRankSum=1.639;ClippingRankSum=0.000;DP=69;ExcessHet=3.0103;FS=3.490;MLEAC=1;MLEAF=0.500;MQ=43.89;MQRankSum=-0.346;QD=25.72;ReadPosRankSum=1.395;SOR=1.034	GT:AD:DP:GQ:PL	0/1:23,46:69:99:1803,0,761
3L	18265438	.	G	A	1860.77	.	AC=1;AF=0.500;AN=2;BaseQRankSum=1.787;ClippingRankSum=0.000;DP=66;ExcessHet=3.0103;FS=3.655;MLEAC=1;MLEAF=0.500;MQ=43.88;MQRankSum=-0.219;QD=28.19;ReadPosRankSum=-1.033;SOR=0.853	GT:AD:DP:GQ:PL	0/1:20,46:66:99:1889,0,764
3L	18265441	.	CA	C	2055.73	.	AC=2;AF=1.00;AN=2;BaseQRankSum=1.677;ClippingRankSum=0.000;DP=66;ExcessHet=3.0103;FS=0.000;MLEAC=2;MLEAF=1.00;MQ=43.88;MQRankSum=-0.317;QD=31.15;ReadPosRankSum=-0.412;SOR=0.693	GT:AD:DP:GQ:PL	1/1:2,64:66:99:2093,127,0
3L	18265461	.	A	T	1704.77	.	AC=1;AF=0.500;AN=2;BaseQRankSum=-2.040;ClippingRankSum=0.000;DP=66;ExcessHet=3.0103;FS=2.138;MLEAC=1;MLEAF=0.500;MQ=43.91;MQRankSum=-0.092;QD=25.83;ReadPosRankSum=-0.140;SOR=0.430	GT:AD:DP:GQ:PL	0/1:24,42:66:99:1733,0,878
3L	18265467	.	G	GAA	1726.73	.	AC=1;AF=0.500;AN=2;BaseQRankSum=-1.154;ClippingRankSum=0.000;DP=68;ExcessHet=3.0103;FS=0.972;MLEAC=1;MLEAF=0.500;MQ=43.91;MQRankSum=-0.054;QD=25.39;ReadPosRankSum=-0.918;SOR=0.495	GT:AD:DP:GQ:PL	0/1:24,44:68:99:1764,0,875
3L	18265502	.	T	TA	620.73	.	AC=1;AF=0.500;AN=2;BaseQRankSum=-0.207;ClippingRankSum=0.000;DP=64;ExcessHet=3.0103;FS=1.032;MLEAC=1;MLEAF=0.500;MQ=43.94;MQRankSum=0.000;QD=10.35;ReadPosRankSum=-0.944;SOR=0.883	GT:AD:DP:GQ:PL	0/1:22,38:60:99:658,0,300
3L	18265577	.	C	T	772.77	.	AC=1;AF=0.500;AN=2;BaseQRankSum=1.286;ClippingRankSum=0.000;DP=54;ExcessHet=3.0103;FS=3.933;MLEAC=1;MLEAF=0.500;MQ=44.00;MQRankSum=0.000;QD=14.31;ReadPosRankSum=-0.581;SOR=1.091	GT:AD:DP:GQ:PL	0/1:19,35:54:99:801,0,364
3L	18265654	.	G	A	767.77	.	AC=1;AF=0.500;AN=2;BaseQRankSum=1.401;ClippingRankSum=0.000;DP=61;ExcessHet=3.0103;FS=0.994;MLEAC=1;MLEAF=0.500;MQ=43.92;MQRankSum=0.260;QD=12.59;ReadPosRankSum=-0.189;SOR=0.487	GT:AD:DP:GQ:PL	0/1:26,35:61:99:796,0,490
3L	18265673	.	T	G	878.77	.	AC=1;AF=0.500;AN=2;BaseQRankSum=0.198;ClippingRankSum=0.000;DP=62;ExcessHet=3.0103;FS=0.000;MLEAC=1;MLEAF=0.500;MQ=43.92;MQRankSum=0.428;QD=14.17;ReadPosRankSum=-1.393;SOR=0.603	GT:AD:DP:GQ:PL	0/1:23,39:62:99:907,0,440
3L	18266175	.	C	T	1493.77	.	AC=2;AF=1.00;AN=2;DP=56;ExcessHet=3.0103;FS=0.000;MLEAC=2;MLEAF=1.00;MQ=43.88;QD=26.67;SOR=0.693	GT:AD:DP:GQ:PL	1/1:0,56:56:99:1522,168,0
3L	18266237	.	G	A	1301.77	.	AC=2;AF=1.00;AN=2;DP=48;ExcessHet=3.0103;FS=0.000;MLEAC=2;MLEAF=1.00;MQ=43.94;QD=27.12;SOR=1.298	GT:AD:DP:GQ:PL	1/1:0,48:48:99:1330,144,0
3L	18266287	.	G	A	184.77	.	AC=1;AF=0.500;AN=2;BaseQRankSum=-1.636;ClippingRankSum=0.000;DP=48;ExcessHet=3.0103;FS=0.000;MLEAC=1;MLEAF=0.500;MQ=44.00;MQRankSum=0.000;QD=3.85;ReadPosRankSum=-0.992;SOR=0.564	GT:AD:DP:GQ:PL	0/1:35,13:48:99:213,0,815
3L	18266464	.	A	T	223.77	.	AC=1;AF=0.500;AN=2;BaseQRankSum=0.992;ClippingRankSum=0.000;DP=52;ExcessHet=3.0103;FS=4.433;MLEAC=1;MLEAF=0.500;MQ=43.68;MQRankSum=-0.076;QD=4.39;ReadPosRankSum=-0.807;SOR=1.473	GT:AD:DP:GQ:PL	0/1:36,15:51:99:252,0,785
3L	18266733	.	G	A	2100.77	.	AC=2;AF=1.00;AN=2;DP=51;ExcessHet=3.0103;FS=0.000;MLEAC=2;MLEAF=1.00;MQ=43.31;QD=30.05;SOR=0.732	GT:AD:DP:GQ:PL	1/1:0,51:51:99:2129,153,0
3L	18266741	.	CTCCCAA	C	2102.73	.	AC=2;AF=1.00;AN=2;DP=50;ExcessHet=3.0103;FS=0.000;MLEAC=2;MLEAF=1.00;MQ=43.35;QD=28.02;SOR=0.693	GT:AD:DP:GQ:PL	1/1:0,50:50:99:2140,154,0
3L	18266784	.	A	G	2236.77	.	AC=2;AF=1.00;AN=2;DP=53;ExcessHet=3.0103;FS=0.000;MLEAC=2;MLEAF=1.00;MQ=42.47;QD=28.76;SOR=0.730	GT:AD:DP:GQ:PL	1/1:0,53:53:99:2265,160,0
3L	18266802	.	T	TA	2443.73	.	AC=2;AF=1.00;AN=2;DP=58;ExcessHet=3.0103;FS=0.000;MLEAC=2;MLEAF=1.00;MQ=42.29;QD=26.66;SOR=0.836	GT:AD:DP:GQ:PL	1/1:0,58:58:99:2481,178,0
3L	18266947	.	C	A	1676.77	.	AC=2;AF=1.00;AN=2;DP=59;ExcessHet=3.0103;FS=0.000;MLEAC=2;MLEAF=1.00;MQ=40.09;QD=28.42;SOR=1.217	GT:AD:DP:GQ:PL	1/1:0,59:59:99:1705,177,0
3L	18266977	.	T	C	477.77	.	AC=1;AF=0.500;AN=2;BaseQRankSum=-0.029;ClippingRankSum=0.000;DP=56;ExcessHet=3.0103;FS=4.483;MLEAC=1;MLEAF=0.500;MQ=39.01;MQRankSum=2.551;QD=8.53;ReadPosRankSum=1.824;SOR=1.528	GT:AD:DP:GQ:PL	0/1:41,15:56:99:506,0,1644
3L	18266985	.	A	T	600.77	.	AC=1;AF=0.500;AN=2;BaseQRankSum=0.372;ClippingRankSum=0.000;DP=57;ExcessHet=3.0103;FS=1.102;MLEAC=1;MLEAF=0.500;MQ=38.76;MQRankSum=2.624;QD=10.54;ReadPosRankSum=1.056;SOR=0.858	GT:AD:DP:GQ:PL	0/1:40,17:57:99:629,0,1692
3L	18266993	.	C	CATT	1576.73	.	AC=1;AF=0.500;AN=2;BaseQRankSum=-0.876;ClippingRankSum=0.000;DP=57;ExcessHet=3.0103;FS=1.125;MLEAC=1;MLEAF=0.500;MQ=38.70;MQRankSum=-2.509;QD=28.16;ReadPosRankSum=-1.454;SOR=0.518	GT:AD:DP:GQ:PL	0/1:17,39:56:99:1614,0,594
3L	18266995	.	AC	A	1576.73	.	AC=1;AF=0.500;AN=2;BaseQRankSum=-0.811;ClippingRankSum=0.000;DP=54;ExcessHet=3.0103;FS=1.154;MLEAC=1;MLEAF=0.500;MQ=38.45;MQRankSum=-2.668;QD=29.20;ReadPosRankSum=-1.277;SOR=0.451	GT:AD:DP:GQ:PL	0/1:17,37:54:99:1614,0,594
3L	18267005	.	G	A	2671.77	.	AC=2;AF=1.00;AN=2;DP=59;ExcessHet=3.0103;FS=0.000;MLEAC=2;MLEAF=1.00;MQ=38.10;QD=26.91;SOR=0.950	GT:AD:DP:GQ:PL	1/1:0,59:59:99:2700,181,0
3L	18267011	.	T	G	2851.77	.	AC=2;AF=1.00;AN=2;DP=62;ExcessHet=3.0103;FS=0.000;MLEAC=2;MLEAF=1.00;MQ=37.90;QD=29.03;SOR=0.899	GT:AD:DP:GQ:PL	1/1:0,62:62:99:2880,193,0
3L	18267015	.	G	A	2806.77	.	AC=2;AF=1.00;AN=2;DP=61;ExcessHet=3.0103;FS=0.000;MLEAC=2;MLEAF=1.00;MQ=37.47;QD=29.66;SOR=0.941	GT:AD:DP:GQ:PL	1/1:0,61:61:99:2835,190,0
3L	18267031	.	C	T	1280.77	.	AC=1;AF=0.500;AN=2;BaseQRankSum=0.355;ClippingRankSum=0.000;DP=53;ExcessHet=3.0103;FS=8.010;MLEAC=1;MLEAF=0.500;MQ=37.21;MQRankSum=-3.569;QD=24.17;ReadPosRankSum=-0.214;SOR=0.850	GT:AD:DP:GQ:PL	0/1:19,34:53:99:1309,0,722
3L	18267036	.	C	T	693.77	.	AC=1;AF=0.500;AN=2;BaseQRankSum=1.206;ClippingRankSum=0.000;DP=51;ExcessHet=3.0103;FS=6.118;MLEAC=1;MLEAF=0.500;MQ=37.28;MQRankSum=3.617;QD=13.60;ReadPosRankSum=0.470;SOR=0.771	GT:AD:DP:GQ:PL	0/1:32,19:51:99:722,0,1350
3L	18267037	.	A	C	2356.77	.	AC=2;AF=1.00;AN=2;DP=51;ExcessHet=3.0103;FS=0.000;MLEAC=2;MLEAF=1.00;MQ=37.28;QD=28.93;SOR=0.900	GT:AD:DP:GQ:PL	1/1:0,51:51:99:2385,160,0
3L	18267041	.	A	C	672.77	.	AC=1;AF=0.500;AN=2;BaseQRankSum=-0.498;ClippingRankSum=0.000;DP=51;ExcessHet=3.0103;FS=8.376;MLEAC=1;MLEAF=0.500;MQ=37.04;MQRankSum=3.758;QD=13.19;ReadPosRankSum=0.510;SOR=0.730	GT:AD:DP:GQ:PL	0/1:32,19:51:99:701,0,1286
3L	18267050	.	G	A	2131.77	.	AC=2;AF=1.00;AN=2;DP=48;ExcessHet=3.0103;FS=0.000;MLEAC=2;MLEAF=1.00;MQ=36.56;QD=31.86;SOR=1.067	GT:AD:DP:GQ:PL	1/1:0,48:48:99:2160,144,0
3L	18267067	.	A	ATTCAGAGTTATAAATAAG,ATTCAGAGTTATTAATAAG	1979.73	.	AC=1,1;AF=0.500,0.500;AN=2;DP=45;ExcessHet=3.0103;FS=0.000;MLEAC=1,1;MLEAF=0.500,0.500;MQ=36.68;QD=33.34;SOR=1.075	GT:AD:DP:GQ:PL	1/2:0,16,25:41:99:2017,694,552,717,0,616
3L	18267084	.	G	C	1338.77	.	AC=1;AF=0.500;AN=2;BaseQRankSum=-0.345;ClippingRankSum=0.000;DP=54;ExcessHet=3.0103;FS=5.843;MLEAC=1;MLEAF=0.500;MQ=36.82;MQRankSum=-5.418;QD=24.79;ReadPosRankSum=-0.304;SOR=0.892	GT:AD:DP:GQ:PL	0/1:20,34:54:99:1367,0,730
3L	18267086	.	T	TCCTC	1413.73	.	AC=1;AF=0.500;AN=2;BaseQRankSum=-0.219;ClippingRankSum=0.000;DP=53;ExcessHet=3.0103;FS=5.733;MLEAC=1;MLEAF=0.500;MQ=36.74;MQRankSum=-5.318;QD=26.67;ReadPosRankSum=-0.840;SOR=0.925	GT:AD:DP:GQ:PL	0/1:19,34:53:99:1451,0,724
3L	18267089	.	AAAGT	A	1416.73	.	AC=1;AF=0.500;AN=2;BaseQRankSum=-1.395;ClippingRankSum=0.000;DP=55;ExcessHet=3.0103;FS=5.638;MLEAC=1;MLEAF=0.500;MQ=36.90;MQRankSum=-5.171;QD=25.76;ReadPosRankSum=-1.355;SOR=0.897	GT:AD:DP:GQ:PL	0/1:19,36:55:99:1454,0,689
3L	18267098	.	A	C	1458.77	.	AC=1;AF=0.500;AN=2;BaseQRankSum=-1.838;ClippingRankSum=0.000;DP=55;ExcessHet=3.0103;FS=1.053;MLEAC=1;MLEAF=0.500;MQ=37.12;MQRankSum=-5.449;QD=26.52;ReadPosRankSum=-1.294;SOR=0.737	GT:AD:DP:GQ:PL	0/1:21,34:55:99:1487,0,812
3L	18267102	.	TAAAAA	T,TAAAA	2397.73	.	AC=1,1;AF=0.500,0.500;AN=2;DP=56;ExcessHet=3.0103;FS=0.000;MLEAC=1,1;MLEAF=0.500,0.500;MQ=37.43;QD=28.68;SOR=0.729	GT:AD:DP:GQ:PL	1/2:0,32,24:56:99:2435,1008,905,1428,0,1355
3L	18267107	.	A	ATC	1217.73	.	AC=1;AF=0.500;AN=2;BaseQRankSum=-1.790;ClippingRankSum=0.000;DP=56;ExcessHet=3.0103;FS=1.038;MLEAC=1;MLEAF=0.500;MQ=37.43;MQRankSum=-5.777;QD=21.75;ReadPosRankSum=0.779;SOR=0.693	GT:AD:DP:GQ:PL	0/1:24,32:56:99:1255,0,911
3L	18267110	.	A	T	727.77	.	AC=1;AF=0.500;AN=2;BaseQRankSum=-1.327;ClippingRankSum=0.000;DP=55;ExcessHet=3.0103;FS=2.347;MLEAC=1;MLEAF=0.500;MQ=37.45;MQRankSum=5.672;QD=13.48;ReadPosRankSum=-0.735;SOR=0.839	GT:AD:DP:GQ:PL	0/1:31,23:54:99:756,0,1232
3L	18267114	.	T	A	1184.77	.	AC=1;AF=0.500;AN=2;BaseQRankSum=1.277;ClippingRankSum=0.000;DP=53;ExcessHet=3.0103;FS=2.323;MLEAC=1;MLEAF=0.500;MQ=37.51;MQRankSum=-5.619;QD=22.35;ReadPosRankSum=-1.021;SOR=0.793	GT:AD:DP:GQ:PL	0/1:24,29:53:99:1213,0,914
3L	18267130	.	A	T	807.77	.	AC=1;AF=0.500;AN=2;BaseQRankSum=-3.769;ClippingRankSum=0.000;DP=51;ExcessHet=3.0103;FS=2.418;MLEAC=1;MLEAF=0.500;MQ=37.82;MQRankSum=5.504;QD=15.84;ReadPosRankSum=0.421;SOR=1.043	GT:AD:DP:GQ:PL	0/1:29,22:51:99:836,0,1096
3L	18267133	.	A	T	2247.77	.	AC=2;AF=1.00;AN=2;DP=52;ExcessHet=3.0103;FS=0.000;MLEAC=2;MLEAF=1.00;MQ=37.90;QD=35.95;SOR=0.853	GT:AD:DP:GQ:PL	1/1:0,52:52:99:2276,156,0
3L	18267140	.	A	C	1145.77	.	AC=1;AF=0.500;AN=2;BaseQRankSum=-2.465;ClippingRankSum=0.000;DP=51;ExcessHet=3.0103;FS=2.466;MLEAC=1;MLEAF=0.500;MQ=38.76;MQRankSum=-5.517;QD=22.47;ReadPosRankSum=-0.066;SOR=0.354	GT:AD:DP:GQ:PL	0/1:24,27:51:99:1174,0,914
3L	18267141	.	T	TC	1131.73	.	AC=1;AF=0.500;AN=2;BaseQRankSum=0.343;ClippingRankSum=0.000;DP=50;ExcessHet=3.0103;FS=4.127;MLEAC=1;MLEAF=0.500;MQ=38.81;MQRankSum=-5.660;QD=22.63;ReadPosRankSum=-0.243;SOR=0.289	GT:AD:DP:GQ:PL	0/1:23,27:50:99:1169,0,917
3L	18267144	.	A	T	747.77	.	AC=1;AF=0.500;AN=2;BaseQRankSum=0.359;ClippingRankSum=0.000;DP=51;ExcessHet=3.0103;FS=5.973;MLEAC=1;MLEAF=0.500;MQ=39.32;MQRankSum=5.057;QD=14.66;ReadPosRankSum=0.530;SOR=1.708	GT:AD:DP:GQ:PL	0/1:28,23:51:99:776,0,1149
3L	18267145	.	A	C	1077.77	.	AC=1;AF=0.500;AN=2;BaseQRankSum=0.971;ClippingRankSum=0.000;DP=50;ExcessHet=3.0103;FS=5.955;MLEAC=1;MLEAF=0.500;MQ=39.52;MQRankSum=-4.957;QD=21.56;ReadPosRankSum=-0.360;SOR=0.227	GT:AD:DP:GQ:PL	0/1:23,27:50:99:1106,0,881
3L	18267146	.	G	GA	1068.73	.	AC=1;AF=0.500;AN=2;BaseQRankSum=0.586;ClippingRankSum=0.000;DP=49;ExcessHet=3.0103;FS=4.189;MLEAC=1;MLEAF=0.500;MQ=39.49;MQRankSum=-4.992;QD=21.81;ReadPosRankSum=-0.684;SOR=0.252	GT:AD:DP:GQ:PL	0/1:22,27:49:99:1106,0,881
3L	18267150	.	A	T	981.77	.	AC=1;AF=0.500;AN=2;BaseQRankSum=1.064;ClippingRankSum=0.000;DP=51;ExcessHet=3.0103;FS=2.422;MLEAC=1;MLEAF=0.500;MQ=39.88;MQRankSum=-4.929;QD=19.25;ReadPosRankSum=-0.019;SOR=0.379	GT:AD:DP:GQ:PL	0/1:25,26:51:99:1010,0,1055
3L	18267151	.	AG	A	1014.73	.	AC=1;AF=0.500;AN=2;BaseQRankSum=-3.388;ClippingRankSum=0.000;DP=53;ExcessHet=3.0103;FS=2.347;MLEAC=1;MLEAF=0.500;MQ=40.05;MQRankSum=-5.102;QD=19.15;ReadPosRankSum=0.037;SOR=0.404	GT:AD:DP:GQ:PL	0/1:27,26:53:99:1052,0,1052
3L	18267156	.	G	A	1107.77	.	AC=1;AF=0.500;AN=2;BaseQRankSum=3.252;ClippingRankSum=0.000;DP=56;ExcessHet=3.0103;FS=2.244;MLEAC=1;MLEAF=0.500;MQ=40.01;MQRankSum=-4.792;QD=19.78;ReadPosRankSum=-0.870;SOR=0.439	GT:AD:DP:GQ:PL	0/1:27,29:56:99:1136,0,1046
3L	18267159	.	AATTTT	A	1098.73	.	AC=1;AF=0.500;AN=2;BaseQRankSum=0.796;ClippingRankSum=0.000;DP=56;ExcessHet=3.0103;FS=2.244;MLEAC=1;MLEAF=0.500;MQ=40.01;MQRankSum=-4.792;QD=19.62;ReadPosRankSum=-1.454;SOR=0.439	GT:AD:DP:GQ:PL	0/1:27,29:56:99:1136,0,1046
3L	18267165	.	T	TAAA	1098.73	.	AC=1;AF=0.500;AN=2;BaseQRankSum=-1.612;ClippingRankSum=0.000;DP=55;ExcessHet=3.0103;FS=2.346;MLEAC=1;MLEAF=0.500;MQ=39.97;MQRankSum=-4.787;QD=19.98;ReadPosRankSum=-1.636;SOR=0.375	GT:AD:DP:GQ:PL	0/1:26,29:55:99:1136,0,1046
3L	18267166	.	G	C	1107.77	.	AC=1;AF=0.500;AN=2;BaseQRankSum=-0.293;ClippingRankSum=0.000;DP=55;ExcessHet=3.0103;FS=2.346;MLEAC=1;MLEAF=0.500;MQ=39.97;MQRankSum=-4.787;QD=20.14;ReadPosRankSum=-0.776;SOR=0.375	GT:AD:DP:GQ:PL	0/1:26,29:55:99:1136,0,1046
3L	18267175	.	A	G	2221.77	.	AC=2;AF=1.00;AN=2;DP=58;ExcessHet=3.0103;FS=0.000;MLEAC=2;MLEAF=1.00;MQ=40.84;QD=32.67;SOR=1.493	GT:AD:DP:GQ:PL	1/1:0,58:58:99:2250,177,0
3L	18267177	.	A	T	626.77	.	AC=1;AF=0.500;AN=2;BaseQRankSum=-1.117;ClippingRankSum=0.000;DP=58;ExcessHet=3.0103;FS=1.043;MLEAC=1;MLEAF=0.500;MQ=40.84;MQRankSum=-4.250;QD=10.81;ReadPosRankSum=-1.517;SOR=0.527	GT:AD:DP:GQ:PL	0/1:28,30:58:99:655,0,593
3L	18267196	.	T	G	2690.77	.	AC=2;AF=1.00;AN=2;DP=63;ExcessHet=3.0103;FS=0.000;MLEAC=2;MLEAF=1.00;MQ=41.07;QD=24.83;SOR=1.366	GT:AD:DP:GQ:PL	1/1:0,63:63:99:2719,190,0
3L	18267226	.	T	C	2063.77	.	AC=2;AF=1.00;AN=2;DP=63;ExcessHet=3.0103;FS=0.000;MLEAC=2;MLEAF=1.00;MQ=41.63;QD=32.76;SOR=1.092	GT:AD:DP:GQ:PL	1/1:0,63:63:99:2092,191,0
3L	18267359	.	T	A	540.77	.	AC=1;AF=0.500;AN=2;BaseQRankSum=-0.381;ClippingRankSum=0.000;DP=54;ExcessHet=3.0103;FS=0.000;MLEAC=1;MLEAF=0.500;MQ=42.71;MQRankSum=1.607;QD=10.01;ReadPosRankSum=-0.269;SOR=0.562	GT:AD:DP:GQ:PL	0/1:27,27:54:99:569,0,534
3L	18267367	.	AT	A	295.73	.	AC=1;AF=0.500;AN=2;BaseQRankSum=1.124;ClippingRankSum=0.000;DP=50;ExcessHet=3.0103;FS=4.813;MLEAC=1;MLEAF=0.500;MQ=43.02;MQRankSum=0.126;QD=6.72;ReadPosRankSum=0.687;SOR=0.233	GT:AD:DP:GQ:PL	0/1:18,26:44:99:333,0,207
3L	18267509	.	G	A	1387.77	.	AC=2;AF=1.00;AN=2;BaseQRankSum=1.884;ClippingRankSum=0.000;DP=52;ExcessHet=3.0103;FS=0.000;MLEAC=2;MLEAF=1.00;MQ=43.26;MQRankSum=-0.261;QD=26.69;ReadPosRankSum=-0.601;SOR=0.284	GT:AD:DP:GQ:PL	1/1:1,51:52:99:1416,146,0
3L	18267523	.	A	T	1460.77	.	AC=2;AF=1.00;AN=2;DP=54;ExcessHet=3.0103;FS=0.000;MLEAC=2;MLEAF=1.00;MQ=43.32;QD=27.05;SOR=0.693	GT:AD:DP:GQ:PL	1/1:0,54:54:99:1489,162,0
3L	18267588	.	A	T	705.77	.	AC=1;AF=0.500;AN=2;BaseQRankSum=-1.440;ClippingRankSum=0.000;DP=59;ExcessHet=3.0103;FS=0.995;MLEAC=1;MLEAF=0.500;MQ=43.92;MQRankSum=-1.242;QD=11.96;ReadPosRankSum=-0.504;SOR=0.556	GT:AD:DP:GQ:PL	0/1:26,33:59:99:734,0,557
3L	18267665	.	GA	G	1086.73	.	AC=2;AF=1.00;AN=2;DP=55;ExcessHet=3.0103;FS=0.000;MLEAC=2;MLEAF=1.00;MQ=43.77;QD=20.90;SOR=0.770	GT:AD:DP:GQ:PL	1/1:0,52:52:99:1124,155,0
3L	18267749	.	C	T	1626.77	.	AC=2;AF=1.00;AN=2;DP=64;ExcessHet=3.0103;FS=0.000;MLEAC=2;MLEAF=1.00;MQ=43.85;QD=26.24;SOR=1.329	GT:AD:DP:GQ:PL	1/1:0,62:62:99:1655,186,0
3L	18267882	.	G	A	1758.77	.	AC=2;AF=1.00;AN=2;DP=64;ExcessHet=3.0103;FS=0.000;MLEAC=2;MLEAF=1.00;MQ=43.62;QD=27.92;SOR=0.724	GT:AD:DP:GQ:PL	1/1:0,63:63:99:1787,189,0
3L	18267895	.	A	C	2761.77	.	AC=2;AF=1.00;AN=2;DP=63;ExcessHet=3.0103;FS=0.000;MLEAC=2;MLEAF=1.00;MQ=43.50;QD=23.69;SOR=0.758	GT:AD:DP:GQ:PL	1/1:0,62:62:99:2790,187,0
3L	18267898	.	A	G	2986.77	.	AC=2;AF=1.00;AN=2;DP=67;ExcessHet=3.0103;FS=0.000;MLEAC=2;MLEAF=1.00;MQ=43.53;QD=36.26;SOR=0.818	GT:AD:DP:GQ:PL	1/1:0,66:66:99:3015,202,0
3L	18267900	.	G	T	2986.77	.	AC=2;AF=1.00;AN=2;DP=66;ExcessHet=3.0103;FS=0.000;MLEAC=2;MLEAF=1.00;MQ=43.53;QD=28.82;SOR=0.854	GT:AD:DP:GQ:PL	1/1:0,65:65:99:3015,202,0
3L	18267905	.	T	G	3111.77	.	AC=2;AF=1.00;AN=2;DP=70;ExcessHet=3.0103;FS=0.000;MLEAC=2;MLEAF=1.00;MQ=43.55;QD=28.60;SOR=0.781	GT:AD:DP:GQ:PL	1/1:0,69:69:99:3140,211,0
3L	18267915	.	T	C	3212.77	.	AC=2;AF=1.00;AN=2;DP=72;ExcessHet=3.0103;FS=0.000;MLEAC=2;MLEAF=1.00;MQ=43.57;QD=28.68;SOR=0.721	GT:AD:DP:GQ:PL	1/1:0,71:71:99:3241,220,0
3L	18267923	.	G	T	3114.77	.	AC=2;AF=1.00;AN=2;DP=72;ExcessHet=3.0103;FS=0.000;MLEAC=2;MLEAF=1.00;MQ=43.55;QD=28.31;SOR=0.721	GT:AD:DP:GQ:PL	1/1:0,71:71:99:3143,214,0
3L	18267941	.	G	C	444.77	.	AC=1;AF=0.500;AN=2;BaseQRankSum=-3.490;ClippingRankSum=0.000;DP=70;ExcessHet=3.0103;FS=8.537;MLEAC=1;MLEAF=0.500;MQ=43.35;MQRankSum=1.254;QD=6.45;ReadPosRankSum=-1.072;SOR=1.072	GT:AD:DP:GQ:PL	0/1:43,26:69:99:473,0,982
3L	18267962	.	C	T	1864.77	.	AC=2;AF=1.00;AN=2;DP=70;ExcessHet=3.0103;FS=0.000;MLEAC=2;MLEAF=1.00;MQ=43.32;QD=27.03;SOR=0.722	GT:AD:DP:GQ:PL	1/1:0,69:69:99:1893,207,0
3L	18267985	.	G	A	2941.77	.	AC=2;AF=1.00;AN=2;DP=66;ExcessHet=3.0103;FS=0.000;MLEAC=2;MLEAF=1.00;MQ=43.28;QD=25.54;SOR=0.723	GT:AD:DP:GQ:PL	1/1:0,65:65:99:2970,199,0
3L	18267986	.	C	G	2979.77	.	AC=2;AF=1.00;AN=2;DP=67;ExcessHet=3.0103;FS=0.000;MLEAC=2;MLEAF=1.00;MQ=43.29;QD=27.56;SOR=0.693	GT:AD:DP:GQ:PL	1/1:0,66:66:99:3008,202,0
3L	18267990	.	T	C	3044.77	.	AC=2;AF=1.00;AN=2;DP=67;ExcessHet=3.0103;FS=0.000;MLEAC=2;MLEAF=1.00;MQ=43.32;QD=28.47;SOR=0.754	GT:AD:DP:GQ:PL	1/1:0,66:66:99:3073,208,0
3L	18268009	.	T	C	1604.77	.	AC=2;AF=1.00;AN=2;BaseQRankSum=1.716;ClippingRankSum=0.000;DP=63;ExcessHet=3.0103;FS=0.000;MLEAC=2;MLEAF=1.00;MQ=43.46;MQRankSum=-0.389;QD=25.47;ReadPosRankSum=1.760;SOR=0.278	GT:AD:DP:GQ:PL	1/1:1,62:63:99:1633,166,0
3L	18268380	.	T	TCATCTC	2063.73	.	AC=2;AF=1.00;AN=2;DP=50;ExcessHet=3.0103;FS=0.000;MLEAC=2;MLEAF=1.00;MQ=42.31;QD=29.89;SOR=0.780	GT:AD:DP:GQ:PL	1/1:0,46:46:99:2101,141,0
3L	18268627	.	G	T	1596.77	.	AC=2;AF=1.00;AN=2;DP=59;ExcessHet=3.0103;FS=0.000;MLEAC=2;MLEAF=1.00;MQ=43.68;QD=27.06;SOR=0.796	GT:AD:DP:GQ:PL	1/1:0,59:59:99:1625,177,0
3L	18268705	.	C	T	951.77	.	AC=1;AF=0.500;AN=2;BaseQRankSum=1.470;ClippingRankSum=0.000;DP=64;ExcessHet=3.0103;FS=1.019;MLEAC=1;MLEAF=0.500;MQ=43.94;MQRankSum=0.546;QD=14.87;ReadPosRankSum=-0.752;SOR=0.499	GT:AD:DP:GQ:PL	0/1:21,43:64:99:980,0,368
3L	18268827	.	C	T	793.77	.	AC=1;AF=0.500;AN=2;BaseQRankSum=-0.200;ClippingRankSum=0.000;DP=55;ExcessHet=3.0103;FS=0.000;MLEAC=1;MLEAF=0.500;MQ=44.00;MQRankSum=0.000;QD=14.43;ReadPosRankSum=-0.774;SOR=0.688	GT:AD:DP:GQ:PL	0/1:17,38:55:99:822,0,298
3L	18268847	.	T	A	1437.77	.	AC=2;AF=1.00;AN=2;DP=56;ExcessHet=3.0103;FS=0.000;MLEAC=2;MLEAF=1.00;MQ=44.00;QD=25.67;SOR=0.922	GT:AD:DP:GQ:PL	1/1:0,56:56:99:1466,167,0
3L	18268898	.	G	C	1518.77	.	AC=2;AF=1.00;AN=2;DP=57;ExcessHet=3.0103;FS=0.000;MLEAC=2;MLEAF=1.00;MQ=43.42;QD=26.65;SOR=0.960	GT:AD:DP:GQ:PL	1/1:0,57:57:99:1547,171,0
3L	18268910	.	A	T	756.77	.	AC=1;AF=0.500;AN=2;BaseQRankSum=3.305;ClippingRankSum=0.000;DP=61;ExcessHet=3.0103;FS=0.974;MLEAC=1;MLEAF=0.500;MQ=43.46;MQRankSum=0.915;QD=12.41;ReadPosRankSum=0.634;SOR=0.869	GT:AD:DP:GQ:PL	0/1:26,35:61:99:785,0,509
3L	18269005	.	A	C	984.77	.	AC=1;AF=0.500;AN=2;BaseQRankSum=-2.408;ClippingRankSum=0.000;DP=67;ExcessHet=3.0103;FS=0.000;MLEAC=1;MLEAF=0.500;MQ=43.97;MQRankSum=1.462;QD=14.70;ReadPosRankSum=-1.056;SOR=0.741	GT:AD:DP:GQ:PL	0/1:22,45:67:99:1013,0,410
3L	18269034	.	T	C	1712.77	.	AC=2;AF=1.00;AN=2;DP=65;ExcessHet=3.0103;FS=0.000;MLEAC=2;MLEAF=1.00;MQ=43.90;QD=26.35;SOR=0.787	GT:AD:DP:GQ:PL	1/1:0,65:65:99:1741,194,0
3L	18269109	.	G	A	254.77	.	AC=1;AF=0.500;AN=2;BaseQRankSum=-0.304;ClippingRankSum=0.000;DP=60;ExcessHet=3.0103;FS=0.000;MLEAC=1;MLEAF=0.500;MQ=43.54;MQRankSum=-4.240;QD=4.25;ReadPosRankSum=-0.882;SOR=0.732	GT:AD:DP:GQ:PL	0/1:42,18:60:99:283,0,1629
3L	18269113	.	G	C	835.77	.	AC=1;AF=0.500;AN=2;BaseQRankSum=-0.073;ClippingRankSum=0.000;DP=60;ExcessHet=3.0103;FS=1.042;MLEAC=1;MLEAF=0.500;MQ=43.54;MQRankSum=3.953;QD=13.93;ReadPosRankSum=1.075;SOR=0.532	GT:AD:DP:GQ:PL	0/1:20,40:60:99:864,0,676
3L	18269162	.	C	G	1636.77	.	AC=2;AF=1.00;AN=2;DP=60;ExcessHet=3.0103;FS=0.000;MLEAC=2;MLEAF=1.00;MQ=43.52;QD=27.28;SOR=0.760	GT:AD:DP:GQ:PL	1/1:0,60:60:99:1665,180,0
3L	18269221	.	T	C	846.77	.	AC=1;AF=0.500;AN=2;BaseQRankSum=-0.942;ClippingRankSum=0.000;DP=71;ExcessHet=3.0103;FS=2.072;MLEAC=1;MLEAF=0.500;MQ=42.77;MQRankSum=-6.294;QD=11.93;ReadPosRankSum=-1.903;SOR=1.026	GT:AD:DP:GQ:PL	0/1:46,25:71:99:875,0,1882
3L	18269227	.	TA	T	918.73	.	AC=1;AF=0.500;AN=2;BaseQRankSum=1.394;ClippingRankSum=0.000;DP=72;ExcessHet=3.0103;FS=4.832;MLEAC=1;MLEAF=0.500;MQ=42.75;MQRankSum=-6.585;QD=12.76;ReadPosRankSum=-1.657;SOR=1.298	GT:AD:DP:GQ:PL	0/1:47,25:72:99:956,0,1918
3L	18269229	.	CA	C	906.73	.	AC=1;AF=0.500;AN=2;BaseQRankSum=0.742;ClippingRankSum=0.000;DP=72;ExcessHet=3.0103;FS=4.832;MLEAC=1;MLEAF=0.500;MQ=42.75;MQRankSum=-6.585;QD=12.59;ReadPosRankSum=-1.562;SOR=1.298	GT:AD:DP:GQ:PL	0/1:47,25:72:99:944,0,1979
3L	18269231	.	GTGAGATAAGATA	G	942.73	.	AC=1;AF=0.500;AN=2;BaseQRankSum=0.292;ClippingRankSum=0.000;DP=76;ExcessHet=3.0103;FS=6.592;MLEAC=1;MLEAF=0.500;MQ=42.79;MQRankSum=-7.053;QD=12.40;ReadPosRankSum=-1.594;SOR=1.550	GT:AD:DP:GQ:PL	0/1:51,25:76:99:980,0,2060
3L	18269247	.	T	C	963.77	.	AC=1;AF=0.500;AN=2;BaseQRankSum=0.485;ClippingRankSum=0.000;DP=72;ExcessHet=3.0103;FS=6.418;MLEAC=1;MLEAF=0.500;MQ=42.76;MQRankSum=-6.391;QD=13.39;ReadPosRankSum=-2.323;SOR=1.445	GT:AD:DP:GQ:PL	0/1:46,26:72:99:992,0,1847
3L	18269256	.	CT	C	938.73	.	AC=1;AF=0.500;AN=2;BaseQRankSum=-1.551;ClippingRankSum=0.000;DP=71;ExcessHet=3.0103;FS=6.571;MLEAC=1;MLEAF=0.500;MQ=42.66;MQRankSum=-6.579;QD=13.22;ReadPosRankSum=-3.142;SOR=1.528	GT:AD:DP:GQ:PL	0/1:44,27:71:99:976,0,1763
3L	18269333	.	C	T	1282.77	.	AC=1;AF=0.500;AN=2;BaseQRankSum=-0.210;ClippingRankSum=0.000;DP=75;ExcessHet=3.0103;FS=1.925;MLEAC=1;MLEAF=0.500;MQ=42.72;MQRankSum=-5.547;QD=17.10;ReadPosRankSum=0.648;SOR=0.488	GT:AD:DP:GQ:PL	0/1:39,36:75:99:1311,0,1489
3L	18269342	.	A	G	1381.77	.	AC=1;AF=0.500;AN=2;BaseQRankSum=-2.978;ClippingRankSum=0.000;DP=72;ExcessHet=3.0103;FS=0.000;MLEAC=1;MLEAF=0.500;MQ=42.86;MQRankSum=-5.158;QD=19.19;ReadPosRankSum=-0.344;SOR=0.588	GT:AD:DP:GQ:PL	0/1:36,36:72:99:1410,0,1387
3L	18269387	.	A	T	615.77	.	AC=1;AF=0.500;AN=2;BaseQRankSum=0.123;ClippingRankSum=0.000;DP=60;ExcessHet=3.0103;FS=0.000;MLEAC=1;MLEAF=0.500;MQ=43.17;MQRankSum=-4.295;QD=10.26;ReadPosRankSum=0.897;SOR=0.709	GT:AD:DP:GQ:PL	0/1:32,28:60:99:644,0,728
3L	18269440	.	C	T	2777.77	.	AC=2;AF=1.00;AN=2;DP=75;ExcessHet=3.0103;FS=0.000;MLEAC=2;MLEAF=1.00;MQ=42.41;QD=29.66;SOR=0.955	GT:AD:DP:GQ:PL	1/1:0,75:75:99:2806,225,0
3L	18269454	.	A	C	1672.77	.	AC=1;AF=0.500;AN=2;BaseQRankSum=-5.113;ClippingRankSum=0.000;DP=73;ExcessHet=3.0103;FS=1.956;MLEAC=1;MLEAF=0.500;MQ=42.20;MQRankSum=6.946;QD=22.91;ReadPosRankSum=2.030;SOR=0.483	GT:AD:DP:GQ:PL	0/1:29,44:73:99:1701,0,1079
3L	18269458	.	G	GT	1746.73	.	AC=1;AF=0.500;AN=2;BaseQRankSum=-1.135;ClippingRankSum=0.000;DP=73;ExcessHet=3.0103;FS=1.956;MLEAC=1;MLEAF=0.500;MQ=42.15;MQRankSum=7.158;QD=23.93;ReadPosRankSum=2.069;SOR=0.483	GT:AD:DP:GQ:PL	0/1:29,44:73:99:1784,0,1131
3L	18269466	.	G	GTTAAAATCGTAAATTATA	1125.73	.	AC=1;AF=0.500;AN=2;BaseQRankSum=0.083;ClippingRankSum=0.000;DP=71;ExcessHet=3.0103;FS=0.951;MLEAC=1;MLEAF=0.500;MQ=42.07;MQRankSum=-7.729;QD=16.55;ReadPosRankSum=-0.719;SOR=0.838	GT:AD:DP:GQ:PL	0/1:44,24:68:99:1163,0,1839
3L	18269480	.	C	T	1807.77	.	AC=1;AF=0.500;AN=2;BaseQRankSum=2.141;ClippingRankSum=0.000;DP=75;ExcessHet=3.0103;FS=2.000;MLEAC=1;MLEAF=0.500;MQ=42.13;MQRankSum=7.928;QD=24.10;ReadPosRankSum=0.779;SOR=0.473	GT:AD:DP:GQ:PL	0/1:27,48:75:99:1836,0,989
3L	18269487	.	A	T	1044.77	.	AC=1;AF=0.500;AN=2;BaseQRankSum=-3.851;ClippingRankSum=0.000;DP=75;ExcessHet=3.0103;FS=2.002;MLEAC=1;MLEAF=0.500;MQ=42.11;MQRankSum=-7.902;QD=13.93;ReadPosRankSum=-1.962;SOR=0.985	GT:AD:DP:GQ:PL	0/1:47,28:75:99:1073,0,1928
3L	18269491	.	A	T	1080.77	.	AC=1;AF=0.500;AN=2;BaseQRankSum=0.872;ClippingRankSum=0.000;DP=79;ExcessHet=3.0103;FS=0.866;MLEAC=1;MLEAF=0.500;MQ=42.20;MQRankSum=-7.719;QD=13.68;ReadPosRankSum=-2.118;SOR=0.802	GT:AD:DP:GQ:PL	0/1:49,30:79:99:1109,0,2009
3L	18269493	.	C	T	1074.77	.	AC=1;AF=0.500;AN=2;BaseQRankSum=0.428;ClippingRankSum=0.000;DP=80;ExcessHet=3.0103;FS=0.000;MLEAC=1;MLEAF=0.500;MQ=42.23;MQRankSum=-7.780;QD=13.43;ReadPosRankSum=-1.984;SOR=0.765	GT:AD:DP:GQ:PL	0/1:50,30:80:99:1103,0,2093
3L	18269501	.	C	T	1071.77	.	AC=1;AF=0.500;AN=2;BaseQRankSum=-0.417;ClippingRankSum=0.000;DP=83;ExcessHet=3.0103;FS=0.000;MLEAC=1;MLEAF=0.500;MQ=42.29;MQRankSum=-7.958;QD=12.91;ReadPosRankSum=-1.356;SOR=0.744	GT:AD:DP:GQ:PL	0/1:53,30:83:99:1100,0,2135
3L	18269502	.	T	C	1071.77	.	AC=1;AF=0.500;AN=2;BaseQRankSum=1.038;ClippingRankSum=0.000;DP=83;ExcessHet=3.0103;FS=0.000;MLEAC=1;MLEAF=0.500;MQ=42.29;MQRankSum=-7.958;QD=12.91;ReadPosRankSum=-1.375;SOR=0.744	GT:AD:DP:GQ:PL	0/1:53,30:83:99:1100,0,2135
3L	18269504	.	G	C	1113.77	.	AC=1;AF=0.500;AN=2;BaseQRankSum=0.397;ClippingRankSum=0.000;DP=83;ExcessHet=3.0103;FS=0.000;MLEAC=1;MLEAF=0.500;MQ=42.29;MQRankSum=-7.958;QD=13.42;ReadPosRankSum=-1.408;SOR=0.744	GT:AD:DP:GQ:PL	0/1:53,30:83:99:1142,0,2132
3L	18269509	.	A	AT	1146.73	.	AC=1;AF=0.500;AN=2;BaseQRankSum=-0.084;ClippingRankSum=0.000;DP=85;ExcessHet=3.0103;FS=0.000;MLEAC=1;MLEAF=0.500;MQ=42.30;MQRankSum=-7.875;QD=13.49;ReadPosRankSum=-1.842;SOR=0.770	GT:AD:DP:GQ:PL	0/1:53,32:85:99:1184,0,2129
3L	18269514	.	C	G	1204.77	.	AC=1;AF=0.500;AN=2;BaseQRankSum=-0.965;ClippingRankSum=0.000;DP=85;ExcessHet=3.0103;FS=0.859;MLEAC=1;MLEAF=0.500;MQ=42.30;MQRankSum=-7.682;QD=14.17;ReadPosRankSum=-1.967;SOR=0.856	GT:AD:DP:GQ:PL	0/1:52,33:85:99:1233,0,2124
3L	18269535	.	T	A	1092.77	.	AC=1;AF=0.500;AN=2;BaseQRankSum=-0.912;ClippingRankSum=0.000;DP=80;ExcessHet=3.0103;FS=3.123;MLEAC=1;MLEAF=0.500;MQ=42.63;MQRankSum=-6.977;QD=13.66;ReadPosRankSum=-0.955;SOR=1.121	GT:AD:DP:GQ:PL	0/1:49,31:80:99:1121,0,1918
3L	18269826	.	A	T	572.77	.	AC=1;AF=0.500;AN=2;BaseQRankSum=-3.086;ClippingRankSum=0.000;DP=63;ExcessHet=3.0103;FS=0.000;MLEAC=1;MLEAF=0.500;MQ=43.92;MQRankSum=1.339;QD=9.09;ReadPosRankSum=1.598;SOR=0.760	GT:AD:DP:GQ:PL	0/1:34,29:63:99:601,0,756
3L	18269864	.	G	A	741.77	.	AC=1;AF=0.500;AN=2;BaseQRankSum=1.423;ClippingRankSum=0.000;DP=63;ExcessHet=3.0103;FS=4.985;MLEAC=1;MLEAF=0.500;MQ=43.95;MQRankSum=1.115;QD=11.77;ReadPosRankSum=-2.269;SOR=0.970	GT:AD:DP:GQ:PL	0/1:29,34:63:99:770,0,618
3L	18269932	.	A	ATG	2431.73	.	AC=2;AF=1.00;AN=2;DP=66;ExcessHet=3.0103;FS=0.000;MLEAC=2;MLEAF=1.00;MQ=44.00;QD=35.44;SOR=1.162	GT:AD:DP:GQ:PL	1/1:0,65:65:99:2469,198,0
3L	18270046	.	T	A	1943.77	.	AC=2;AF=1.00;AN=2;DP=71;ExcessHet=3.0103;FS=0.000;MLEAC=2;MLEAF=1.00;MQ=43.82;QD=27.38;SOR=0.779	GT:AD:DP:GQ:PL	1/1:0,71:71:99:1972,213,0
3L	18270132	.	A	G	1702.77	.	AC=2;AF=1.00;AN=2;DP=63;ExcessHet=3.0103;FS=0.000;MLEAC=2;MLEAF=1.00;MQ=43.88;QD=27.03;SOR=0.724	GT:AD:DP:GQ:PL	1/1:0,63:63:99:1731,189,0
3L	18270183	.	T	G	439.77	.	AC=1;AF=0.500;AN=2;BaseQRankSum=-3.880;ClippingRankSum=0.000;DP=71;ExcessHet=3.0103;FS=3.353;MLEAC=1;MLEAF=0.500;MQ=43.72;MQRankSum=0.910;QD=6.19;ReadPosRankSum=-0.299;SOR=0.937	GT:AD:DP:GQ:PL	0/1:45,26:71:99:468,0,1752
3L	18270188	.	C	T	1604.77	.	AC=1;AF=0.500;AN=2;BaseQRankSum=0.448;ClippingRankSum=0.000;DP=70;ExcessHet=3.0103;FS=4.755;MLEAC=1;MLEAF=0.500;MQ=43.72;MQRankSum=-1.008;QD=22.93;ReadPosRankSum=0.374;SOR=0.590	GT:AD:DP:GQ:PL	0/1:27,43:70:99:1633,0,983
3L	18270194	.	G	T	1572.77	.	AC=1;AF=0.500;AN=2;BaseQRankSum=2.833;ClippingRankSum=0.000;DP=66;ExcessHet=3.0103;FS=5.094;MLEAC=1;MLEAF=0.500;MQ=43.70;MQRankSum=-0.965;QD=23.83;ReadPosRankSum=-0.159;SOR=0.367	GT:AD:DP:GQ:PL	0/1:25,41:66:99:1601,0,895
3L	18270241	.	T	G	2618.77	.	AC=2;AF=1.00;AN=2;DP=61;ExcessHet=3.0103;FS=0.000;MLEAC=2;MLEAF=1.00;MQ=43.58;QD=34.32;SOR=1.197	GT:AD:DP:GQ:PL	1/1:0,61:61:99:2647,184,0
3L	18270248	.	C	T	2619.77	.	AC=2;AF=1.00;AN=2;DP=60;ExcessHet=3.0103;FS=0.000;MLEAC=2;MLEAF=1.00;MQ=43.58;QD=30.41;SOR=1.255	GT:AD:DP:GQ:PL	1/1:0,60:60:99:2648,184,0
3L	18270272	.	G	T	2486.77	.	AC=2;AF=1.00;AN=2;DP=57;ExcessHet=3.0103;FS=0.000;MLEAC=2;MLEAF=1.00;MQ=43.52;QD=25.92;SOR=1.047	GT:AD:DP:GQ:PL	1/1:0,57:57:99:2515,178,0
3L	18270280	.	T	A	2527.77	.	AC=2;AF=1.00;AN=2;DP=60;ExcessHet=3.0103;FS=0.000;MLEAC=2;MLEAF=1.00;MQ=43.54;QD=28.87;SOR=0.906	GT:AD:DP:GQ:PL	1/1:0,60:60:99:2556,181,0
3L	18270343	.	C	T	873.77	.	AC=1;AF=0.500;AN=2;BaseQRankSum=1.231;ClippingRankSum=0.000;DP=53;ExcessHet=3.0103;FS=4.124;MLEAC=1;MLEAF=0.500;MQ=43.46;MQRankSum=-2.820;QD=16.49;ReadPosRankSum=-0.147;SOR=0.414	GT:AD:DP:GQ:PL	0/1:16,37:53:99:902,0,280
3L	18270371	.	A	G	1561.77	.	AC=1;AF=0.500;AN=2;BaseQRankSum=-2.936;ClippingRankSum=0.000;DP=59;ExcessHet=3.0103;FS=1.075;MLEAC=1;MLEAF=0.500;MQ=43.40;MQRankSum=-3.468;QD=26.47;ReadPosRankSum=-0.365;SOR=0.829	GT:AD:DP:GQ:PL	0/1:19,40:59:99:1590,0,718
3L	18270376	.	C	T	1537.77	.	AC=1;AF=0.500;AN=2;BaseQRankSum=0.591;ClippingRankSum=0.000;DP=58;ExcessHet=3.0103;FS=0.000;MLEAC=1;MLEAF=0.500;MQ=43.46;MQRankSum=-3.370;QD=26.51;ReadPosRankSum=0.139;SOR=0.614	GT:AD:DP:GQ:PL	0/1:20,38:58:99:1566,0,758
3L	18270428	.	G	A	786.77	.	AC=1;AF=0.500;AN=2;BaseQRankSum=0.064;ClippingRankSum=0.000;DP=60;ExcessHet=3.0103;FS=3.656;MLEAC=1;MLEAF=0.500;MQ=43.39;MQRankSum=-3.353;QD=13.11;ReadPosRankSum=-0.078;SOR=0.965	GT:AD:DP:GQ:PL	0/1:24,36:60:99:815,0,443
3L	18270444	.	GTAATGCGAAATCGATTGCA	G	1504.73	.	AC=1;AF=0.500;AN=2;BaseQRankSum=-0.989;ClippingRankSum=0.000;DP=67;ExcessHet=3.0103;FS=5.101;MLEAC=1;MLEAF=0.500;MQ=43.46;MQRankSum=-3.316;QD=23.15;ReadPosRankSum=-1.683;SOR=1.161	GT:AD:DP:GQ:PL	0/1:26,39:65:99:1542,0,1119
3L	18270554	.	CA	C	545.73	.	AC=1;AF=0.500;AN=2;BaseQRankSum=0.157;ClippingRankSum=0.000;DP=60;ExcessHet=3.0103;FS=0.000;MLEAC=1;MLEAF=0.500;MQ=43.71;MQRankSum=-2.100;QD=9.92;ReadPosRankSum=1.156;SOR=0.556	GT:AD:DP:GQ:PL	0/1:18,37:55:99:583,0,222
3L	18270637	.	CAA	C,CA	971.73	.	AC=1,1;AF=0.500,0.500;AN=2;BaseQRankSum=-0.110;ClippingRankSum=0.000;DP=53;ExcessHet=3.0103;FS=3.892;MLEAC=1,1;MLEAF=0.500,0.500;MQ=43.87;MQRankSum=-0.170;QD=19.83;ReadPosRankSum=0.884;SOR=0.916	GT:AD:DP:GQ:PL	1/2:1,19,29:49:99:1009,501,514,366,0,251
3L	18270755	3L_18270755_SNP	A	T	755.77	.	AC=1;AF=0.500;AN=2;BaseQRankSum=-1.706;ClippingRankSum=0.000;DB;DP=53;ExcessHet=3.0103;FS=2.482;MLEAC=1;MLEAF=0.500;MQ=44.00;MQRankSum=0.000;QD=14.26;ReadPosRankSum=1.055;SOR=0.405	GT:AD:DP:GQ:PL	0/1:18,35:53:99:784,0,340
3L	18270789	.	T	TC	649.73	.	AC=1;AF=0.500;AN=2;BaseQRankSum=0.667;ClippingRankSum=0.000;DP=51;ExcessHet=3.0103;FS=4.732;MLEAC=1;MLEAF=0.500;MQ=44.00;MQRankSum=0.000;QD=13.26;ReadPosRankSum=-0.224;SOR=0.262	GT:AD:DP:GQ:PL	0/1:16,33:49:99:687,0,234
3L	18270940	.	GAAA	G,GA	2253.73	.	AC=1,1;AF=0.500,0.500;AN=2;DP=71;ExcessHet=3.0103;FS=0.000;MLEAC=1,1;MLEAF=0.500,0.500;MQ=43.97;QD=33.64;SOR=0.723	GT:AD:DP:GQ:PL	1/2:0,45,22:67:99:2291,464,276,953,0,754
3L	18271055	.	G	A,C	2527.77	.	AC=1,1;AF=0.500,0.500;AN=2;DP=62;ExcessHet=3.0103;FS=0.000;MLEAC=1,1;MLEAF=0.500,0.500;MQ=43.81;QD=25.77;SOR=0.976	GT:AD:DP:GQ:PL	1/2:0,42,20:62:99:2556,529,343,1135,0,960
3L	18271058	.	A	C	2732.77	.	AC=2;AF=1.00;AN=2;DP=59;ExcessHet=3.0103;FS=0.000;MLEAC=2;MLEAF=1.00;MQ=43.80;QD=24.06;SOR=0.950	GT:AD:DP:GQ:PL	1/1:0,59:59:99:2761,187,0
3L	18271072	.	A	G	2896.77	.	AC=2;AF=1.00;AN=2;DP=64;ExcessHet=3.0103;FS=0.000;MLEAC=2;MLEAF=1.00;MQ=43.82;QD=25.98;SOR=0.756	GT:AD:DP:GQ:PL	1/1:0,64:64:99:2925,196,0
3L	18271083	.	G	T	2761.77	.	AC=2;AF=1.00;AN=2;DP=62;ExcessHet=3.0103;FS=0.000;MLEAC=2;MLEAF=1.00;MQ=43.84;QD=35.32;SOR=0.693	GT:AD:DP:GQ:PL	1/1:0,62:62:99:2790,187,0
3L	18271091	.	G	A	390.77	.	AC=1;AF=0.500;AN=2;BaseQRankSum=-2.113;ClippingRankSum=0.000;DP=63;ExcessHet=3.0103;FS=0.000;MLEAC=1;MLEAF=0.500;MQ=43.88;MQRankSum=-1.622;QD=6.20;ReadPosRankSum=-1.634;SOR=0.588	GT:AD:DP:GQ:PL	0/1:40,23:63:99:419,0,910
3L	18271092	.	T	C	2781.77	.	AC=2;AF=1.00;AN=2;DP=62;ExcessHet=3.0103;FS=0.000;MLEAC=2;MLEAF=1.00;MQ=43.87;QD=26.53;SOR=0.899	GT:AD:DP:GQ:PL	1/1:0,62:62:99:2810,193,0
3L	18271134	.	G	T	911.77	.	AC=1;AF=0.500;AN=2;BaseQRankSum=0.381;ClippingRankSum=0.000;DP=60;ExcessHet=3.0103;FS=7.597;MLEAC=1;MLEAF=0.500;MQ=43.90;MQRankSum=2.513;QD=15.20;ReadPosRankSum=-0.165;SOR=0.197	GT:AD:DP:GQ:PL	0/1:20,40:60:99:940,0,706
3L	18271140	.	C	A	681.77	.	AC=1;AF=0.500;AN=2;BaseQRankSum=-1.199;ClippingRankSum=0.000;DP=62;ExcessHet=3.0103;FS=5.655;MLEAC=1;MLEAF=0.500;MQ=43.91;MQRankSum=-2.532;QD=11.00;ReadPosRankSum=1.007;SOR=1.574	GT:AD:DP:GQ:PL	0/1:42,20:62:99:710,0,1745
3L	18271145	.	G	T	678.77	.	AC=1;AF=0.500;AN=2;BaseQRankSum=1.875;ClippingRankSum=0.000;DP=64;ExcessHet=3.0103;FS=5.605;MLEAC=1;MLEAF=0.500;MQ=43.91;MQRankSum=-2.591;QD=10.61;ReadPosRankSum=0.964;SOR=1.581	GT:AD:DP:GQ:PL	0/1:44,20:64:99:707,0,1787
3L	18271155	.	G	A	681.77	.	AC=1;AF=0.500;AN=2;BaseQRankSum=2.949;ClippingRankSum=0.000;DP=61;ExcessHet=3.0103;FS=7.390;MLEAC=1;MLEAF=0.500;MQ=43.97;MQRankSum=-1.397;QD=11.18;ReadPosRankSum=1.097;SOR=1.646	GT:AD:DP:GQ:PL	0/1:41,20:61:99:710,0,1728
3L	18271178	.	A	T	708.77	.	AC=1;AF=0.500;AN=2;BaseQRankSum=-1.092;ClippingRankSum=0.000;DP=60;ExcessHet=3.0103;FS=5.427;MLEAC=1;MLEAF=0.500;MQ=43.97;MQRankSum=-1.328;QD=11.81;ReadPosRankSum=1.108;SOR=1.432	GT:AD:DP:GQ:PL	0/1:39,21:60:99:737,0,1467
3L	18271277	.	C	T	1254.77	.	AC=2;AF=1.00;AN=2;DP=48;ExcessHet=3.0103;FS=0.000;MLEAC=2;MLEAF=1.00;MQ=43.96;QD=26.14;SOR=1.863	GT:AD:DP:GQ:PL	1/1:0,48:48:99:1283,143,0
3L	18271283	.	A	AG	1035.73	.	AC=2;AF=1.00;AN=2;DP=46;ExcessHet=3.0103;FS=0.000;MLEAC=2;MLEAF=1.00;MQ=43.96;QD=24.66;SOR=1.900	GT:AD:DP:GQ:PL	1/1:0,42:42:99:1073,126,0
3L	18271418	.	A	T	1503.77	.	AC=2;AF=1.00;AN=2;DP=55;ExcessHet=3.0103;FS=0.000;MLEAC=2;MLEAF=1.00;MQ=43.96;QD=27.34;SOR=0.884	GT:AD:DP:GQ:PL	1/1:0,55:55:99:1532,165,0
3L	18271524	.	C	T	576.77	.	AC=1;AF=0.500;AN=2;BaseQRankSum=1.608;ClippingRankSum=0.000;DP=50;ExcessHet=3.0103;FS=8.492;MLEAC=1;MLEAF=0.500;MQ=43.96;MQRankSum=-0.900;QD=11.77;ReadPosRankSum=-0.110;SOR=0.141	GT:AD:DP:GQ:PL	0/1:23,26:49:99:605,0,459
3L	18271553	.	A	T	549.77	.	AC=1;AF=0.500;AN=2;BaseQRankSum=2.944;ClippingRankSum=0.000;DP=48;ExcessHet=3.0103;FS=4.057;MLEAC=1;MLEAF=0.500;MQ=43.96;MQRankSum=-0.878;QD=11.45;ReadPosRankSum=-0.066;SOR=0.307	GT:AD:DP:GQ:PL	0/1:22,26:48:99:578,0,448
3L	18271677	.	G	T	415.77	.	AC=1;AF=0.500;AN=2;BaseQRankSum=3.200;ClippingRankSum=0.000;DP=58;ExcessHet=3.0103;FS=1.016;MLEAC=1;MLEAF=0.500;MQ=43.97;MQRankSum=0.817;QD=7.17;ReadPosRankSum=-0.077;SOR=0.874	GT:AD:DP:GQ:PL	0/1:36,22:58:99:444,0,823
3L	18271748	.	T	A	615.77	.	AC=1;AF=0.500;AN=2;BaseQRankSum=-1.124;ClippingRankSum=0.000;DP=56;ExcessHet=3.0103;FS=3.960;MLEAC=1;MLEAF=0.500;MQ=43.97;MQRankSum=0.736;QD=11.20;ReadPosRankSum=-0.159;SOR=1.262	GT:AD:DP:GQ:PL	0/1:37,18:55:99:644,0,1935
3L	18271749	.	G	A	615.77	.	AC=1;AF=0.500;AN=2;BaseQRankSum=-0.657;ClippingRankSum=0.000;DP=56;ExcessHet=3.0103;FS=3.960;MLEAC=1;MLEAF=0.500;MQ=43.97;MQRankSum=0.736;QD=11.20;ReadPosRankSum=-0.538;SOR=1.262	GT:AD:DP:GQ:PL	0/1:37,18:55:99:644,0,1935
3L	18271755	.	T	C	612.77	.	AC=1;AF=0.500;AN=2;BaseQRankSum=0.298;ClippingRankSum=0.000;DP=57;ExcessHet=3.0103;FS=2.496;MLEAC=1;MLEAF=0.500;MQ=43.97;MQRankSum=0.726;QD=10.94;ReadPosRankSum=-0.035;SOR=1.197	GT:AD:DP:GQ:PL	0/1:38,18:56:99:641,0,1957
3L	18271934	.	T	C	964.77	.	AC=1;AF=0.500;AN=2;BaseQRankSum=-2.744;ClippingRankSum=0.000;DP=65;ExcessHet=3.0103;FS=0.000;MLEAC=1;MLEAF=0.500;MQ=44.00;MQRankSum=0.000;QD=14.84;ReadPosRankSum=-0.698;SOR=0.603	GT:AD:DP:GQ:PL	0/1:21,44:65:99:993,0,399
3L	18272316	.	C	CCACA	702.73	.	AC=1;AF=0.500;AN=2;BaseQRankSum=-1.194;ClippingRankSum=0.000;DP=35;ExcessHet=3.0103;FS=1.477;MLEAC=1;MLEAF=0.500;MQ=44.00;MQRankSum=0.000;QD=23.42;ReadPosRankSum=0.647;SOR=1.078	GT:AD:DP:GQ:PL	0/1:11,19:30:99:740,0,390
3L	18272395	.	ATAGT	A	957.73	.	AC=1;AF=0.500;AN=2;BaseQRankSum=0.537;ClippingRankSum=0.000;DP=37;ExcessHet=3.0103;FS=0.000;MLEAC=1;MLEAF=0.500;MQ=43.89;MQRankSum=-0.952;QD=25.88;ReadPosRankSum=0.422;SOR=0.502	GT:AD:DP:GQ:PL	0/1:12,25:37:99:995,0,658
3L	18272405	.	AC	A	970.73	.	AC=1;AF=0.500;AN=2;BaseQRankSum=1.149;ClippingRankSum=0.000;DP=36;ExcessHet=3.0103;FS=0.000;MLEAC=1;MLEAF=0.500;MQ=43.89;MQRankSum=-0.972;QD=26.96;ReadPosRankSum=0.823;SOR=0.716	GT:AD:DP:GQ:PL	0/1:12,24:36:99:1008,0,700
3L	18272407	.	T	A	940.77	.	AC=1;AF=0.500;AN=2;BaseQRankSum=0.679;ClippingRankSum=0.000;DP=36;ExcessHet=3.0103;FS=0.000;MLEAC=1;MLEAF=0.500;MQ=43.89;MQRankSum=-0.972;QD=26.13;ReadPosRankSum=0.800;SOR=0.716	GT:AD:DP:GQ:PL	0/1:12,24:36:99:969,0,646
3L	18272418	.	T	C	1066.77	.	AC=1;AF=0.500;AN=2;BaseQRankSum=1.216;ClippingRankSum=0.000;DP=40;ExcessHet=3.0103;FS=0.000;MLEAC=1;MLEAF=0.500;MQ=43.90;MQRankSum=-0.956;QD=26.67;ReadPosRankSum=-1.026;SOR=0.515	GT:AD:DP:GQ:PL	0/1:13,27:40:99:1095,0,637
3L	18272421	.	A	T	1132.77	.	AC=1;AF=0.500;AN=2;BaseQRankSum=0.300;ClippingRankSum=0.000;DP=41;ExcessHet=3.0103;FS=0.000;MLEAC=1;MLEAF=0.500;MQ=43.90;MQRankSum=-0.938;QD=27.63;ReadPosRankSum=-1.262;SOR=0.565	GT:AD:DP:GQ:PL	0/1:13,28:41:99:1161,0,631
3L	18272429	.	T	C	1130.77	.	AC=1;AF=0.500;AN=2;BaseQRankSum=-0.755;ClippingRankSum=0.000;DP=43;ExcessHet=3.0103;FS=0.000;MLEAC=1;MLEAF=0.500;MQ=43.91;MQRankSum=-0.959;QD=26.30;ReadPosRankSum=-1.232;SOR=0.638	GT:AD:DP:GQ:PL	0/1:14,29:43:99:1159,0,649
3L	18272624	.	A	G	208.77	.	AC=1;AF=0.500;AN=2;BaseQRankSum=-0.189;ClippingRankSum=0.000;DP=38;ExcessHet=3.0103;FS=1.342;MLEAC=1;MLEAF=0.500;MQ=44.00;MQRankSum=0.000;QD=5.49;ReadPosRankSum=0.261;SOR=1.078	GT:AD:DP:GQ:PL	0/1:25,13:38:99:237,0,568
3L	18272713	.	A	G	997.77	.	AC=2;AF=1.00;AN=2;DP=39;ExcessHet=3.0103;FS=0.000;MLEAC=2;MLEAF=1.00;MQ=43.93;QD=26.26;SOR=0.798	GT:AD:DP:GQ:PL	1/1:0,38:38:99:1026,114,0
3L	18272863	.	G	A	602.77	.	AC=1;AF=0.500;AN=2;BaseQRankSum=-0.309;ClippingRankSum=0.000;DP=37;ExcessHet=3.0103;FS=1.399;MLEAC=1;MLEAF=0.500;MQ=43.68;MQRankSum=-1.412;QD=16.29;ReadPosRankSum=-1.158;SOR=0.461	GT:AD:DP:GQ:PL	0/1:10,27:37:99:631,0,171
3L	18273042	.	A	G	421.77	.	AC=1;AF=0.500;AN=2;BaseQRankSum=-0.690;ClippingRankSum=0.000;DP=40;ExcessHet=3.0103;FS=0.000;MLEAC=1;MLEAF=0.500;MQ=42.43;MQRankSum=-2.730;QD=10.54;ReadPosRankSum=-0.049;SOR=0.859	GT:AD:DP:GQ:PL	0/1:19,21:40:99:450,0,376
3L	18273083	.	A	G	1028.77	.	AC=1;AF=0.500;AN=2;BaseQRankSum=-2.087;ClippingRankSum=0.000;DP=51;ExcessHet=3.0103;FS=0.000;MLEAC=1;MLEAF=0.500;MQ=41.73;MQRankSum=-2.983;QD=20.17;ReadPosRankSum=-0.675;SOR=0.818	GT:AD:DP:GQ:PL	0/1:23,28:51:99:1057,0,861
3L	18273102	.	T	C	984.77	.	AC=1;AF=0.500;AN=2;BaseQRankSum=0.230;ClippingRankSum=0.000;DP=48;ExcessHet=3.0103;FS=2.652;MLEAC=1;MLEAF=0.500;MQ=41.58;MQRankSum=-3.175;QD=20.52;ReadPosRankSum=-0.176;SOR=1.179	GT:AD:DP:GQ:PL	0/1:22,26:48:99:1013,0,846
3L	18273120	.	G	A	910.77	.	AC=1;AF=0.500;AN=2;BaseQRankSum=2.060;ClippingRankSum=0.000;DP=46;ExcessHet=3.0103;FS=1.271;MLEAC=1;MLEAF=0.500;MQ=41.30;MQRankSum=-3.088;QD=19.80;ReadPosRankSum=1.046;SOR=1.044	GT:AD:DP:GQ:PL	0/1:22,24:46:99:939,0,894
3L	18273124	.	T	C	910.77	.	AC=1;AF=0.500;AN=2;BaseQRankSum=-1.331;ClippingRankSum=0.000;DP=47;ExcessHet=3.0103;FS=2.722;MLEAC=1;MLEAF=0.500;MQ=41.30;MQRankSum=-2.945;QD=19.38;ReadPosRankSum=1.267;SOR=1.203	GT:AD:DP:GQ:PL	0/1:23,24:47:99:939,0,894
3L	18273125	.	T	C	910.77	.	AC=1;AF=0.500;AN=2;BaseQRankSum=-0.825;ClippingRankSum=0.000;DP=47;ExcessHet=3.0103;FS=2.722;MLEAC=1;MLEAF=0.500;MQ=41.30;MQRankSum=-2.945;QD=19.38;ReadPosRankSum=1.288;SOR=1.203	GT:AD:DP:GQ:PL	0/1:23,24:47:99:939,0,894
3L	18273127	.	T	G	910.77	.	AC=1;AF=0.500;AN=2;BaseQRankSum=-1.135;ClippingRankSum=0.000;DP=47;ExcessHet=3.0103;FS=2.722;MLEAC=1;MLEAF=0.500;MQ=41.30;MQRankSum=-2.945;QD=19.38;ReadPosRankSum=1.246;SOR=1.203	GT:AD:DP:GQ:PL	0/1:23,24:47:99:939,0,894
3L	18273129	.	G	A	910.77	.	AC=1;AF=0.500;AN=2;BaseQRankSum=2.227;ClippingRankSum=0.000;DP=44;ExcessHet=3.0103;FS=2.835;MLEAC=1;MLEAF=0.500;MQ=41.27;MQRankSum=-3.073;QD=20.70;ReadPosRankSum=0.917;SOR=1.317	GT:AD:DP:GQ:PL	0/1:21,23:44:99:939,0,894
3L	18273135	.	TCCA	ACCA,T	1655.73	.	AC=1,1;AF=0.500,0.500;AN=2;DP=38;ExcessHet=3.0103;FS=0.000;MLEAC=1,1;MLEAF=0.500,0.500;MQ=41.18;QD=28.78;SOR=1.329	GT:AD:DP:GQ:PL	1/2:0,20,18:38:99:1693,879,819,822,0,819
3L	18273136	.	C	T	722.77	.	AC=1;AF=0.500;AN=2;BaseQRankSum=0.321;ClippingRankSum=0.000;DP=38;ExcessHet=3.0103;FS=4.846;MLEAC=1;MLEAF=0.500;MQ=41.18;MQRankSum=3.131;QD=19.02;ReadPosRankSum=-1.784;SOR=0.235	GT:AD:DP:GQ:PL	0/1:18,20:38:99:751,0,822
3L	18273138	.	A	ATG	658.73	.	AC=1;AF=0.500;AN=2;BaseQRankSum=-1.557;ClippingRankSum=0.000;DP=38;ExcessHet=3.0103;FS=4.846;MLEAC=1;MLEAF=0.500;MQ=41.18;MQRankSum=-3.101;QD=17.34;ReadPosRankSum=2.004;SOR=1.565	GT:AD:DP:GQ:PL	0/1:20,18:38:99:696,0,786
3L	18273163	.	T	G	589.77	.	AC=1;AF=0.500;AN=2;BaseQRankSum=-1.543;ClippingRankSum=0.000;DP=34;ExcessHet=3.0103;FS=1.459;MLEAC=1;MLEAF=0.500;MQ=40.90;MQRankSum=-2.802;QD=17.35;ReadPosRankSum=0.501;SOR=1.085	GT:AD:DP:GQ:PL	0/1:18,16:34:99:618,0,708
3L	18273168	.	T	A	589.77	.	AC=1;AF=0.500;AN=2;BaseQRankSum=-0.577;ClippingRankSum=0.000;DP=33;ExcessHet=3.0103;FS=1.500;MLEAC=1;MLEAF=0.500;MQ=40.80;MQRankSum=-2.623;QD=17.87;ReadPosRankSum=-0.306;SOR=1.194	GT:AD:DP:GQ:PL	0/1:17,16:33:99:618,0,708
3L	18273176	.	A	T	511.77	.	AC=1;AF=0.500;AN=2;BaseQRankSum=-1.683;ClippingRankSum=0.000;DP=28;ExcessHet=3.0103;FS=0.000;MLEAC=1;MLEAF=0.500;MQ=40.71;MQRankSum=-2.153;QD=18.28;ReadPosRankSum=-1.655;SOR=1.009	GT:AD:DP:GQ:PL	0/1:14,14:28:99:540,0,630
3L	18273183	.	A	AAGT	460.73	.	AC=1;AF=0.500;AN=2;BaseQRankSum=1.856;ClippingRankSum=0.000;DP=27;ExcessHet=3.0103;FS=1.574;MLEAC=1;MLEAF=0.500;MQ=40.79;MQRankSum=-1.633;QD=17.06;ReadPosRankSum=-1.710;SOR=1.270	GT:AD:DP:GQ:PL	0/1:15,12:27:99:498,0,633
3L	18273189	.	C	T	1050.77	.	AC=2;AF=1.00;AN=2;DP=25;ExcessHet=3.0103;FS=0.000;MLEAC=2;MLEAF=1.00;MQ=40.92;QD=28.08;SOR=0.859	GT:AD:DP:GQ:PL	1/1:0,25:25:75:1079,75,0
3L	18273191	.	G	C	594.77	.	AC=1;AF=0.500;AN=2;BaseQRankSum=0.744;ClippingRankSum=0.000;DP=23;ExcessHet=3.0103;FS=0.000;MLEAC=1;MLEAF=0.500;MQ=40.65;MQRankSum=1.332;QD=25.86;ReadPosRankSum=2.244;SOR=0.432	GT:AD:DP:GQ:PL	0/1:9,14:23:99:623,0,330
3L	18273197	.	G	T	538.77	.	AC=1;AF=0.500;AN=2;BaseQRankSum=-0.116;ClippingRankSum=0.000;DP=21;ExcessHet=3.0103;FS=1.833;MLEAC=1;MLEAF=0.500;MQ=40.56;MQRankSum=1.458;QD=25.66;ReadPosRankSum=2.404;SOR=0.346	GT:AD:DP:GQ:PL	0/1:7,14:21:99:567,0,252
3L	18273223	.	G	T	1638.77	.	AC=1;AF=0.500;AN=2;BaseQRankSum=1.943;ClippingRankSum=0.000;DP=59;ExcessHet=3.0103;FS=2.426;MLEAC=1;MLEAF=0.500;MQ=40.37;MQRankSum=0.222;QD=27.78;ReadPosRankSum=0.266;SOR=0.818	GT:AD:DP:GQ:PL	0/1:18,41:59:99:1667,0,612
3L	18273224	.	A	T	1638.77	.	AC=1;AF=0.500;AN=2;BaseQRankSum=-0.113;ClippingRankSum=0.000;DP=59;ExcessHet=3.0103;FS=2.426;MLEAC=1;MLEAF=0.500;MQ=40.37;MQRankSum=0.222;QD=27.78;ReadPosRankSum=0.408;SOR=0.818	GT:AD:DP:GQ:PL	0/1:18,41:59:99:1667,0,612
3L	18273230	.	A	C	2626.77	.	AC=2;AF=1.00;AN=2;DP=56;ExcessHet=3.0103;FS=0.000;MLEAC=2;MLEAF=1.00;MQ=40.51;QD=28.20;SOR=0.922	GT:AD:DP:GQ:PL	1/1:0,56:56:99:2655,178,0
3L	18273240	.	T	A	2446.77	.	AC=2;AF=1.00;AN=2;DP=54;ExcessHet=3.0103;FS=0.000;MLEAC=2;MLEAF=1.00;MQ=40.27;QD=33.01;SOR=0.931	GT:AD:DP:GQ:PL	1/1:0,54:54:99:2475,166,0
3L	18273253	.	AT	A	1465.73	.	AC=1;AF=0.500;AN=2;BaseQRankSum=0.246;ClippingRankSum=0.000;DP=56;ExcessHet=3.0103;FS=4.237;MLEAC=1;MLEAF=0.500;MQ=40.38;MQRankSum=0.932;QD=27.66;ReadPosRankSum=2.058;SOR=0.884	GT:AD:DP:GQ:PL	0/1:17,36:53:99:1503,0,602
3L	18273260	.	A	T	564.77	.	AC=1;AF=0.500;AN=2;BaseQRankSum=-0.654;ClippingRankSum=0.000;DP=54;ExcessHet=3.0103;FS=4.178;MLEAC=1;MLEAF=0.500;MQ=40.70;MQRankSum=-0.862;QD=10.46;ReadPosRankSum=-2.171;SOR=0.911	GT:AD:DP:GQ:PL	0/1:37,17:54:99:593,0,1628
3L	18273262	.	AAT	A	1671.73	.	AC=1;AF=0.500;AN=2;BaseQRankSum=0.866;ClippingRankSum=0.000;DP=57;ExcessHet=3.0103;FS=4.034;MLEAC=1;MLEAF=0.500;MQ=40.79;MQRankSum=0.971;QD=29.33;ReadPosRankSum=1.641;SOR=0.690	GT:AD:DP:GQ:PL	0/1:17,40:57:99:1709,0,587
3L	18273263	.	A	T	564.77	.	AC=1;AF=0.500;AN=2;BaseQRankSum=-0.834;ClippingRankSum=0.000;DP=57;ExcessHet=3.0103;FS=4.034;MLEAC=1;MLEAF=0.500;MQ=40.79;MQRankSum=-0.953;QD=9.91;ReadPosRankSum=-1.187;SOR=0.945	GT:AD:DP:GQ:PL	0/1:40,17:57:99:593,0,1628
3L	18273269	.	G	T	555.77	.	AC=1;AF=0.500;AN=2;BaseQRankSum=2.355;ClippingRankSum=0.000;DP=60;ExcessHet=3.0103;FS=2.460;MLEAC=1;MLEAF=0.500;MQ=40.88;MQRankSum=-1.112;QD=9.26;ReadPosRankSum=-0.755;SOR=0.977	GT:AD:DP:GQ:PL	0/1:43,17:60:99:584,0,1754
3L	18273280	.	T	C	2713.77	.	AC=2;AF=1.00;AN=2;DP=61;ExcessHet=3.0103;FS=0.000;MLEAC=2;MLEAF=1.00;MQ=40.92;QD=27.29;SOR=0.793	GT:AD:DP:GQ:PL	1/1:0,61:61:99:2742,184,0
3L	18273289	.	G	GTT	492.73	.	AC=1;AF=0.500;AN=2;BaseQRankSum=0.568;ClippingRankSum=0.000;DP=62;ExcessHet=3.0103;FS=2.504;MLEAC=1;MLEAF=0.500;MQ=40.97;MQRankSum=-2.063;QD=7.95;ReadPosRankSum=-0.249;SOR=1.244	GT:AD:DP:GQ:PL	0/1:46,16:62:99:530,0,1912
3L	18273292	.	A	T,ATT	2743.73	.	AC=1,1;AF=0.500,0.500;AN=2;DP=62;ExcessHet=3.0103;FS=0.000;MLEAC=1,1;MLEAF=0.500,0.500;MQ=41.00;QD=33.11;SOR=0.826	GT:AD:DP:GQ:PL	1/2:0,46,16:62:99:2781,879,736,1912,0,1897
3L	18273293	.	A	ATATTATTATTTTATTTATTATT	698.73	.	AC=1;AF=0.500;AN=2;BaseQRankSum=0.365;ClippingRankSum=0.000;DP=62;ExcessHet=3.0103;FS=2.504;MLEAC=1;MLEAF=0.500;MQ=41.00;MQRankSum=-2.108;QD=11.27;ReadPosRankSum=-0.322;SOR=1.244	GT:AD:DP:GQ:PL	0/1:46,16:62:99:736,0,1897
3L	18273325	.	C	T	1435.77	.	AC=1;AF=0.500;AN=2;BaseQRankSum=2.187;ClippingRankSum=0.000;DP=54;ExcessHet=3.0103;FS=1.154;MLEAC=1;MLEAF=0.500;MQ=41.05;MQRankSum=2.191;QD=26.59;ReadPosRankSum=0.960;SOR=0.451	GT:AD:DP:GQ:PL	0/1:17,37:54:99:1464,0,599
3L	18273328	.	C	A	1411.77	.	AC=1;AF=0.500;AN=2;BaseQRankSum=2.374;ClippingRankSum=0.000;DP=52;ExcessHet=3.0103;FS=1.163;MLEAC=1;MLEAF=0.500;MQ=40.97;MQRankSum=2.109;QD=27.15;ReadPosRankSum=1.415;SOR=0.461	GT:AD:DP:GQ:PL	0/1:17,35:52:99:1440,0,602
3L	18273331	.	G	C	537.77	.	AC=1;AF=0.500;AN=2;BaseQRankSum=1.097;ClippingRankSum=0.000;DP=49;ExcessHet=3.0103;FS=1.191;MLEAC=1;MLEAF=0.500;MQ=41.25;MQRankSum=-2.216;QD=10.97;ReadPosRankSum=-1.409;SOR=1.012	GT:AD:DP:GQ:PL	0/1:33,16:49:99:566,0,1421
3L	18273335	.	AT	A	528.73	.	AC=1;AF=0.500;AN=2;BaseQRankSum=-0.316;ClippingRankSum=0.000;DP=50;ExcessHet=3.0103;FS=2.527;MLEAC=1;MLEAF=0.500;MQ=41.30;MQRankSum=-2.287;QD=10.57;ReadPosRankSum=-1.301;SOR=1.091	GT:AD:DP:GQ:PL	0/1:34,16:50:99:566,0,1421
3L	18273338	.	T	A	2217.77	.	AC=2;AF=1.00;AN=2;DP=48;ExcessHet=3.0103;FS=0.000;MLEAC=2;MLEAF=1.00;MQ=41.34;QD=30.00;SOR=1.067	GT:AD:DP:GQ:PL	1/1:0,48:48:99:2246,154,0
3L	18273341	.	C	T	540.77	.	AC=1;AF=0.500;AN=2;BaseQRankSum=0.485;ClippingRankSum=0.000;DP=49;ExcessHet=3.0103;FS=0.000;MLEAC=1;MLEAF=0.500;MQ=41.39;MQRankSum=-1.918;QD=11.04;ReadPosRankSum=-1.579;SOR=0.631	GT:AD:DP:GQ:PL	0/1:33,16:49:99:569,0,1379
3L	18273352	.	G	A	418.77	.	AC=1;AF=0.500;AN=2;BaseQRankSum=0.132;ClippingRankSum=0.000;DP=45;ExcessHet=3.0103;FS=1.253;MLEAC=1;MLEAF=0.500;MQ=42.12;MQRankSum=-0.888;QD=9.31;ReadPosRankSum=-0.276;SOR=0.740	GT:AD:DP:GQ:PL	0/1:32,13:45:99:447,0,1347
3L	18273353	.	C	A	421.77	.	AC=1;AF=0.500;AN=2;BaseQRankSum=1.225;ClippingRankSum=0.000;DP=45;ExcessHet=3.0103;FS=1.253;MLEAC=1;MLEAF=0.500;MQ=42.12;MQRankSum=-0.888;QD=9.37;ReadPosRankSum=0.063;SOR=0.740	GT:AD:DP:GQ:PL	0/1:32,13:45:99:450,0,1305
3L	18273354	.	C	T	421.77	.	AC=1;AF=0.500;AN=2;BaseQRankSum=1.603;ClippingRankSum=0.000;DP=45;ExcessHet=3.0103;FS=1.253;MLEAC=1;MLEAF=0.500;MQ=42.12;MQRankSum=-0.888;QD=9.37;ReadPosRankSum=0.088;SOR=0.740	GT:AD:DP:GQ:PL	0/1:32,13:45:99:450,0,1305
3L	18273508	.	C	CT	562.73	.	AC=1;AF=0.500;AN=2;BaseQRankSum=-1.066;ClippingRankSum=0.000;DP=57;ExcessHet=3.0103;FS=1.108;MLEAC=1;MLEAF=0.500;MQ=43.47;MQRankSum=-1.048;QD=10.82;ReadPosRankSum=0.433;SOR=0.527	GT:AD:DP:GQ:PL	0/1:18,34:52:99:600,0,239
3L	18273525	.	G	A	861.77	.	AC=1;AF=0.500;AN=2;BaseQRankSum=1.761;ClippingRankSum=0.000;DP=56;ExcessHet=3.0103;FS=2.505;MLEAC=1;MLEAF=0.500;MQ=43.51;MQRankSum=-1.485;QD=15.39;ReadPosRankSum=-1.670;SOR=0.376	GT:AD:DP:GQ:PL	0/1:17,39:56:99:890,0,296
3L	18273680	.	T	A	1676.77	.	AC=2;AF=1.00;AN=2;DP=63;ExcessHet=3.0103;FS=0.000;MLEAC=2;MLEAF=1.00;MQ=43.18;QD=26.62;SOR=0.859	GT:AD:DP:GQ:PL	1/1:0,63:63:99:1705,189,0
3L	18273741	.	C	G	2710.77	.	AC=2;AF=1.00;AN=2;DP=61;ExcessHet=3.0103;FS=0.000;MLEAC=2;MLEAF=1.00;MQ=43.04;QD=32.68;SOR=0.725	GT:AD:DP:GQ:PL	1/1:0,61:61:99:2739,190,0
3L	18273743	.	T	G	2710.77	.	AC=2;AF=1.00;AN=2;DP=62;ExcessHet=3.0103;FS=0.000;MLEAC=2;MLEAF=1.00;MQ=43.06;QD=33.48;SOR=0.758	GT:AD:DP:GQ:PL	1/1:0,62:62:99:2739,190,0
3L	18273754	.	A	C	1680.77	.	AC=2;AF=1.00;AN=2;DP=63;ExcessHet=3.0103;FS=0.000;MLEAC=2;MLEAF=1.00;MQ=42.96;QD=26.68;SOR=0.790	GT:AD:DP:GQ:PL	1/1:0,63:63:99:1709,189,0
3L	18273807	.	C	T	646.77	.	AC=1;AF=0.500;AN=2;BaseQRankSum=1.288;ClippingRankSum=0.000;DP=45;ExcessHet=3.0103;FS=1.225;MLEAC=1;MLEAF=0.500;MQ=42.46;MQRankSum=-4.333;QD=14.37;ReadPosRankSum=1.230;SOR=0.989	GT:AD:DP:GQ:PL	0/1:15,30:45:99:675,0,270
3L	18273845	.	T	TAAGGTTTTTTCGGTTCCATTAGA	1354.73	.	AC=1;AF=0.500;AN=2;BaseQRankSum=-0.565;ClippingRankSum=0.000;DP=38;ExcessHet=3.0103;FS=3.180;MLEAC=1;MLEAF=0.500;MQ=41.89;MQRankSum=-4.761;QD=31.81;ReadPosRankSum=-2.514;SOR=1.445	GT:AD:DP:GQ:PL	0/1:12,26:38:99:1392,0,402
3L	18273855	.	T	C	1234.77	.	AC=1;AF=0.500;AN=2;BaseQRankSum=-0.685;ClippingRankSum=0.000;DP=40;ExcessHet=3.0103;FS=1.376;MLEAC=1;MLEAF=0.500;MQ=41.72;MQRankSum=-5.180;QD=30.87;ReadPosRankSum=-3.335;SOR=1.179	GT:AD:DP:GQ:PL	0/1:12,28:40:99:1263,0,453
3L	18273862	.	A	T	1144.77	.	AC=1;AF=0.500;AN=2;BaseQRankSum=0.818;ClippingRankSum=0.000;DP=42;ExcessHet=3.0103;FS=4.741;MLEAC=1;MLEAF=0.500;MQ=42.01;MQRankSum=-5.584;QD=27.26;ReadPosRankSum=-1.766;SOR=0.915	GT:AD:DP:GQ:PL	0/1:15,27:42:99:1173,0,543
3L	18273870	.	CAAAAGGATAGGAAA	C	997.73	.	AC=1;AF=0.500;AN=2;BaseQRankSum=1.341;ClippingRankSum=0.000;DP=44;ExcessHet=3.0103;FS=8.695;MLEAC=1;MLEAF=0.500;MQ=42.24;MQRankSum=-5.748;QD=22.68;ReadPosRankSum=-0.533;SOR=0.595	GT:AD:DP:GQ:PL	0/1:19,25:44:99:1035,0,720
3L	18273888	.	G	C	1009.77	.	AC=1;AF=0.500;AN=2;BaseQRankSum=1.226;ClippingRankSum=0.000;DP=42;ExcessHet=3.0103;FS=16.271;MLEAC=1;MLEAF=0.500;MQ=42.16;MQRankSum=-5.256;QD=24.04;ReadPosRankSum=-1.534;SOR=0.620	GT:AD:DP:GQ:PL	0/1:16,26:42:99:1038,0,678
3L	18273896	.	A	T	937.77	.	AC=1;AF=0.500;AN=2;BaseQRankSum=0.534;ClippingRankSum=0.000;DP=38;ExcessHet=3.0103;FS=10.571;MLEAC=1;MLEAF=0.500;MQ=42.15;MQRankSum=-4.711;QD=24.68;ReadPosRankSum=-2.147;SOR=0.387	GT:AD:DP:GQ:PL	0/1:14,24:38:99:966,0,516
3L	18273903	.	C	T	973.77	.	AC=1;AF=0.500;AN=2;BaseQRankSum=-0.188;ClippingRankSum=0.000;DP=38;ExcessHet=3.0103;FS=13.616;MLEAC=1;MLEAF=0.500;MQ=42.33;MQRankSum=-4.382;QD=25.63;ReadPosRankSum=0.301;SOR=0.539	GT:AD:DP:GQ:PL	0/1:15,23:38:99:1002,0,583
3L	18273905	.	A	ATAT	949.73	.	AC=1;AF=0.500;AN=2;BaseQRankSum=0.997;ClippingRankSum=0.000;DP=40;ExcessHet=3.0103;FS=13.301;MLEAC=1;MLEAF=0.500;MQ=42.42;MQRankSum=-4.370;QD=23.74;ReadPosRankSum=0.360;SOR=0.367	GT:AD:DP:GQ:PL	0/1:16,24:40:99:987,0,583
3L	18273944	.	T	C	600.77	.	AC=1;AF=0.500;AN=2;BaseQRankSum=-2.646;ClippingRankSum=0.000;DP=50;ExcessHet=3.0103;FS=4.108;MLEAC=1;MLEAF=0.500;MQ=42.90;MQRankSum=-4.513;QD=12.02;ReadPosRankSum=-0.984;SOR=0.313	GT:AD:DP:GQ:PL	0/1:21,29:50:99:629,0,438
3L	18273985	.	C	CT	1339.73	.	AC=2;AF=1.00;AN=2;DP=54;ExcessHet=3.0103;FS=0.000;MLEAC=2;MLEAF=1.00;MQ=43.09;QD=25.76;SOR=0.770	GT:AD:DP:GQ:PL	1/1:0,52:52:99:1377,156,0
3L	18274029	.	G	A	201.77	.	AC=1;AF=0.500;AN=2;BaseQRankSum=-0.305;ClippingRankSum=0.000;DP=51;ExcessHet=3.0103;FS=2.625;MLEAC=1;MLEAF=0.500;MQ=43.45;MQRankSum=2.151;QD=3.96;ReadPosRankSum=0.549;SOR=1.112	GT:AD:DP:GQ:PL	0/1:37,14:51:99:230,0,838
3L	18274048	.	C	T	811.77	.	AC=1;AF=0.500;AN=2;BaseQRankSum=1.302;ClippingRankSum=0.000;DP=55;ExcessHet=3.0103;FS=8.086;MLEAC=1;MLEAF=0.500;MQ=43.46;MQRankSum=-2.574;QD=15.03;ReadPosRankSum=2.190;SOR=0.597	GT:AD:DP:GQ:PL	0/1:18,36:54:99:840,0,330
3L	18274222	.	C	T	666.77	.	AC=1;AF=0.500;AN=2;BaseQRankSum=-0.221;ClippingRankSum=0.000;DP=54;ExcessHet=3.0103;FS=2.407;MLEAC=1;MLEAF=0.500;MQ=43.80;MQRankSum=-1.776;QD=13.07;ReadPosRankSum=1.101;SOR=0.888	GT:AD:DP:GQ:PL	0/1:19,32:51:99:695,0,347
3L	18274413	.	A	C	3054.77	.	AC=2;AF=1.00;AN=2;DP=67;ExcessHet=3.0103;FS=0.000;MLEAC=2;MLEAF=1.00;MQ=43.97;QD=32.20;SOR=0.818	GT:AD:DP:GQ:PL	1/1:0,66:66:99:3083,208,0
3L	18274416	.	G	T	3054.77	.	AC=2;AF=1.00;AN=2;DP=70;ExcessHet=3.0103;FS=0.000;MLEAC=2;MLEAF=1.00;MQ=43.97;QD=27.72;SOR=0.844	GT:AD:DP:GQ:PL	1/1:0,69:69:99:3083,208,0
3L	18274446	.	T	C	507.77	.	AC=1;AF=0.500;AN=2;BaseQRankSum=0.985;ClippingRankSum=0.000;DP=62;ExcessHet=3.0103;FS=11.356;MLEAC=1;MLEAF=0.500;MQ=43.97;MQRankSum=0.000;QD=8.32;ReadPosRankSum=2.612;SOR=1.126	GT:AD:DP:GQ:PL	0/1:34,27:61:99:536,0,744
3L	18274768	.	A	C	841.77	.	AC=1;AF=0.500;AN=2;BaseQRankSum=2.008;ClippingRankSum=0.000;DP=71;ExcessHet=3.0103;FS=0.000;MLEAC=1;MLEAF=0.500;MQ=44.00;MQRankSum=0.000;QD=11.86;ReadPosRankSum=0.938;SOR=0.766	GT:AD:DP:GQ:PL	0/1:32,39:71:99:870,0,676
3L	18274889	.	A	T	833.77	.	AC=1;AF=0.500;AN=2;BaseQRankSum=-1.141;ClippingRankSum=0.000;DP=74;ExcessHet=3.0103;FS=3.164;MLEAC=1;MLEAF=0.500;MQ=44.00;MQRankSum=0.000;QD=11.27;ReadPosRankSum=0.085;SOR=1.127	GT:AD:DP:GQ:PL	0/1:33,41:74:99:862,0,687
3L	18275240	.	G	A	1218.77	.	AC=2;AF=1.00;AN=2;DP=45;ExcessHet=3.0103;FS=0.000;MLEAC=2;MLEAF=1.00;MQ=43.41;QD=27.08;SOR=1.280	GT:AD:DP:GQ:PL	1/1:0,45:45:99:1247,135,0
3L	18275426	.	T	C	1158.77	.	AC=2;AF=1.00;AN=2;DP=42;ExcessHet=3.0103;FS=0.000;MLEAC=2;MLEAF=1.00;MQ=44.00;QD=27.59;SOR=0.892	GT:AD:DP:GQ:PL	1/1:0,42:42:99:1187,126,0
3L	18275447	.	T	C	1178.77	.	AC=2;AF=1.00;AN=2;DP=45;ExcessHet=3.0103;FS=0.000;MLEAC=2;MLEAF=1.00;MQ=44.00;QD=26.19;SOR=0.829	GT:AD:DP:GQ:PL	1/1:0,45:45:99:1207,135,0
3L	18275974	.	CT	C	553.73	.	AC=1;AF=0.500;AN=2;BaseQRankSum=0.994;ClippingRankSum=0.000;DP=60;ExcessHet=3.0103;FS=1.018;MLEAC=1;MLEAF=0.500;MQ=43.97;MQRankSum=-0.823;QD=9.39;ReadPosRankSum=-0.599;SOR=0.990	GT:AD:DP:GQ:PL	0/1:25,34:59:99:591,0,401
3L	18276061	.	G	A	848.77	.	AC=1;AF=0.500;AN=2;BaseQRankSum=3.152;ClippingRankSum=0.000;DP=66;ExcessHet=3.0103;FS=9.122;MLEAC=1;MLEAF=0.500;MQ=43.79;MQRankSum=-2.298;QD=12.86;ReadPosRankSum=0.407;SOR=1.806	GT:AD:DP:GQ:PL	0/1:27,39:66:99:877,0,489
3L	18276082	.	G	A	1557.77	.	AC=1;AF=0.500;AN=2;BaseQRankSum=3.161;ClippingRankSum=0.000;DP=68;ExcessHet=3.0103;FS=6.869;MLEAC=1;MLEAF=0.500;MQ=43.74;MQRankSum=-2.664;QD=22.91;ReadPosRankSum=0.277;SOR=1.571	GT:AD:DP:GQ:PL	0/1:28,40:68:99:1586,0,1070
3L	18276091	.	G	T	1595.77	.	AC=1;AF=0.500;AN=2;BaseQRankSum=1.379;ClippingRankSum=0.000;DP=71;ExcessHet=3.0103;FS=3.410;MLEAC=1;MLEAF=0.500;MQ=43.72;MQRankSum=-2.805;QD=22.48;ReadPosRankSum=0.313;SOR=1.263	GT:AD:DP:GQ:PL	0/1:29,42:71:99:1624,0,1064
3L	18276116	.	T	C	1611.77	.	AC=1;AF=0.500;AN=2;BaseQRankSum=-1.717;ClippingRankSum=0.000;DP=69;ExcessHet=3.0103;FS=4.855;MLEAC=1;MLEAF=0.500;MQ=43.56;MQRankSum=-3.470;QD=23.36;ReadPosRankSum=-0.240;SOR=1.300	GT:AD:DP:GQ:PL	0/1:27,42:69:99:1640,0,990
3L	18276124	.	A	T	1639.77	.	AC=1;AF=0.500;AN=2;BaseQRankSum=-0.278;ClippingRankSum=0.000;DP=69;ExcessHet=3.0103;FS=2.041;MLEAC=1;MLEAF=0.500;MQ=43.56;MQRankSum=-3.518;QD=24.11;ReadPosRankSum=-0.345;SOR=0.986	GT:AD:DP:GQ:PL	0/1:27,41:68:99:1668,0,998
3L	18276149	.	G	C	2833.77	.	AC=2;AF=1.00;AN=2;DP=72;ExcessHet=3.0103;FS=0.000;MLEAC=2;MLEAF=1.00;MQ=43.32;QD=27.81;SOR=0.693	GT:AD:DP:GQ:PL	1/1:0,72:72:99:2862,223,0
3L	18276152	.	C	A	1831.77	.	AC=1;AF=0.500;AN=2;BaseQRankSum=1.043;ClippingRankSum=0.000;DP=74;ExcessHet=3.0103;FS=3.280;MLEAC=1;MLEAF=0.500;MQ=43.31;MQRankSum=-3.909;QD=24.75;ReadPosRankSum=-0.601;SOR=0.773	GT:AD:DP:GQ:PL	0/1:27,47:74:99:1860,0,992
3L	18276156	.	C	G	2040.77	.	AC=1;AF=0.500;AN=2;BaseQRankSum=2.148;ClippingRankSum=0.000;DP=73;ExcessHet=3.0103;FS=2.010;MLEAC=1;MLEAF=0.500;MQ=43.33;MQRankSum=-3.825;QD=27.96;ReadPosRankSum=-0.332;SOR=0.611	GT:AD:DP:GQ:PL	0/1:27,46:73:99:2069,0,977
3L	18276162	.	T	C	2076.77	.	AC=1;AF=0.500;AN=2;BaseQRankSum=-3.542;ClippingRankSum=0.000;DP=77;ExcessHet=3.0103;FS=0.913;MLEAC=1;MLEAF=0.500;MQ=43.31;MQRankSum=-3.781;QD=26.97;ReadPosRankSum=-0.781;SOR=0.604	GT:AD:DP:GQ:PL	0/1:26,51:77:99:2105,0,935
3L	18276163	.	G	A	2034.77	.	AC=1;AF=0.500;AN=2;BaseQRankSum=-0.674;ClippingRankSum=0.000;DP=77;ExcessHet=3.0103;FS=0.913;MLEAC=1;MLEAF=0.500;MQ=43.31;MQRankSum=-3.781;QD=26.43;ReadPosRankSum=-0.722;SOR=0.604	GT:AD:DP:GQ:PL	0/1:26,51:77:99:2063,0,938
3L	18276170	.	G	C	2025.77	.	AC=1;AF=0.500;AN=2;BaseQRankSum=-0.623;ClippingRankSum=0.000;DP=75;ExcessHet=3.0103;FS=0.897;MLEAC=1;MLEAF=0.500;MQ=43.29;MQRankSum=-3.875;QD=27.01;ReadPosRankSum=-0.006;SOR=0.818	GT:AD:DP:GQ:PL	0/1:26,49:75:99:2054,0,922
3L	18276240	.	T	A	2200.77	.	AC=1;AF=0.500;AN=2;BaseQRankSum=-1.945;ClippingRankSum=0.000;DP=74;ExcessHet=3.0103;FS=5.516;MLEAC=1;MLEAF=0.500;MQ=43.24;MQRankSum=-2.714;QD=29.74;ReadPosRankSum=0.292;SOR=0.264	GT:AD:DP:GQ:PL	0/1:19,55:74:99:2229,0,632
3L	18276243	.	C	A	2200.77	.	AC=1;AF=0.500;AN=2;BaseQRankSum=-0.586;ClippingRankSum=0.000;DP=73;ExcessHet=3.0103;FS=5.580;MLEAC=1;MLEAF=0.500;MQ=43.23;MQRankSum=-2.744;QD=30.15;ReadPosRankSum=0.429;SOR=0.250	GT:AD:DP:GQ:PL	0/1:19,54:73:99:2229,0,632
3L	18276389	.	A	ATGCAACTGT	1245.73	.	AC=1;AF=0.500;AN=2;BaseQRankSum=-0.562;ClippingRankSum=0.000;DP=46;ExcessHet=3.0103;FS=9.686;MLEAC=1;MLEAF=0.500;MQ=43.55;MQRankSum=-2.359;QD=27.68;ReadPosRankSum=0.674;SOR=0.717	GT:AD:DP:GQ:PL	0/1:14,31:45:99:1283,0,716
3L	18276416	.	C	G	763.77	.	AC=1;AF=0.500;AN=2;BaseQRankSum=0.890;ClippingRankSum=0.000;DP=49;ExcessHet=3.0103;FS=12.952;MLEAC=1;MLEAF=0.500;MQ=43.60;MQRankSum=-1.951;QD=15.59;ReadPosRankSum=-0.691;SOR=0.705	GT:AD:DP:GQ:PL	0/1:13,36:49:99:792,0,201
3L	18276586	.	C	T	301.77	.	AC=1;AF=0.500;AN=2;BaseQRankSum=-0.225;ClippingRankSum=0.000;DP=69;ExcessHet=3.0103;FS=11.632;MLEAC=1;MLEAF=0.500;MQ=43.62;MQRankSum=2.174;QD=4.37;ReadPosRankSum=-0.555;SOR=1.661	GT:AD:DP:GQ:PL	0/1:49,20:69:99:330,0,1091
3L	18276614	.	C	A	983.77	.	AC=1;AF=0.500;AN=2;BaseQRankSum=-0.829;ClippingRankSum=0.000;DP=71;ExcessHet=3.0103;FS=8.641;MLEAC=1;MLEAF=0.500;MQ=43.63;MQRankSum=-2.405;QD=13.86;ReadPosRankSum=1.448;SOR=0.774	GT:AD:DP:GQ:PL	0/1:24,47:71:99:1012,0,400
3L	18276702	.	T	C	738.77	.	AC=1;AF=0.500;AN=2;BaseQRankSum=0.110;ClippingRankSum=0.000;DP=55;ExcessHet=3.0103;FS=7.677;MLEAC=1;MLEAF=0.500;MQ=43.06;MQRankSum=-2.635;QD=13.43;ReadPosRankSum=-1.449;SOR=0.864	GT:AD:DP:GQ:PL	0/1:21,34:55:99:767,0,394
3L	18276747	.	G	GT	1241.73	.	AC=1;AF=0.500;AN=2;BaseQRankSum=1.068;ClippingRankSum=0.000;DP=58;ExcessHet=3.0103;FS=5.429;MLEAC=1;MLEAF=0.500;MQ=42.34;MQRankSum=-3.813;QD=22.58;ReadPosRankSum=0.937;SOR=1.087	GT:AD:DP:GQ:PL	0/1:22,33:55:99:1279,0,892
3L	18276759	.	A	G	1233.77	.	AC=1;AF=0.500;AN=2;BaseQRankSum=-0.814;ClippingRankSum=0.000;DP=59;ExcessHet=3.0103;FS=3.570;MLEAC=1;MLEAF=0.500;MQ=42.37;MQRankSum=-4.395;QD=20.91;ReadPosRankSum=2.572;SOR=1.069	GT:AD:DP:GQ:PL	0/1:27,32:59:99:1262,0,1126
3L	18276774	.	T	G	1158.77	.	AC=1;AF=0.500;AN=2;BaseQRankSum=0.135;ClippingRankSum=0.000;DP=54;ExcessHet=3.0103;FS=2.339;MLEAC=1;MLEAF=0.500;MQ=42.25;MQRankSum=-4.170;QD=21.46;ReadPosRankSum=1.534;SOR=1.143	GT:AD:DP:GQ:PL	0/1:24,30:54:99:1187,0,1006
3L	18276781	.	T	C	1122.77	.	AC=1;AF=0.500;AN=2;BaseQRankSum=-1.546;ClippingRankSum=0.000;DP=51;ExcessHet=3.0103;FS=3.925;MLEAC=1;MLEAF=0.500;MQ=42.14;MQRankSum=-4.093;QD=22.02;ReadPosRankSum=0.829;SOR=0.968	GT:AD:DP:GQ:PL	0/1:22,29:51:99:1151,0,925
3L	18276785	.	C	A	1080.77	.	AC=1;AF=0.500;AN=2;BaseQRankSum=3.676;ClippingRankSum=0.000;DP=50;ExcessHet=3.0103;FS=2.447;MLEAC=1;MLEAF=0.500;MQ=42.11;MQRankSum=-4.221;QD=21.62;ReadPosRankSum=0.900;SOR=0.886	GT:AD:DP:GQ:PL	0/1:22,28:50:99:1109,0,928
3L	18276792	.	C	G	1039.77	.	AC=1;AF=0.500;AN=2;BaseQRankSum=0.380;ClippingRankSum=0.000;DP=48;ExcessHet=3.0103;FS=2.509;MLEAC=1;MLEAF=0.500;MQ=41.91;MQRankSum=-4.289;QD=21.66;ReadPosRankSum=-1.146;SOR=0.745	GT:AD:DP:GQ:PL	0/1:21,27:48:99:1068,0,931
3L	18276795	.	G	C	1039.77	.	AC=1;AF=0.500;AN=2;BaseQRankSum=0.363;ClippingRankSum=0.000;DP=47;ExcessHet=3.0103;FS=2.509;MLEAC=1;MLEAF=0.500;MQ=41.86;MQRankSum=-4.433;QD=22.12;ReadPosRankSum=-1.310;SOR=0.654	GT:AD:DP:GQ:PL	0/1:21,26:47:99:1068,0,931
3L	18276814	.	G	A	1039.77	.	AC=1;AF=0.500;AN=2;BaseQRankSum=2.036;ClippingRankSum=0.000;DP=48;ExcessHet=3.0103;FS=3.965;MLEAC=1;MLEAF=0.500;MQ=41.78;MQRankSum=-5.003;QD=21.66;ReadPosRankSum=-2.753;SOR=0.611	GT:AD:DP:GQ:PL	0/1:22,26:48:99:1068,0,931
3L	18276824	.	G	GTAGCAAATTTAAAATCGGAATTAACTTTTAAAAT	1317.73	.	AC=1;AF=0.500;AN=2;BaseQRankSum=-2.327;ClippingRankSum=0.000;DP=48;ExcessHet=3.0103;FS=4.125;MLEAC=1;MLEAF=0.500;MQ=41.79;MQRankSum=-5.595;QD=27.45;ReadPosRankSum=-3.178;SOR=0.874	GT:AD:DP:GQ:PL	0/1:24,24:48:99:1355,0,950
3L	18276876	.	C	T	907.77	.	AC=1;AF=0.500;AN=2;BaseQRankSum=1.783;ClippingRankSum=0.000;DP=48;ExcessHet=3.0103;FS=2.552;MLEAC=1;MLEAF=0.500;MQ=42.82;MQRankSum=-3.671;QD=18.91;ReadPosRankSum=1.123;SOR=1.287	GT:AD:DP:GQ:PL	0/1:24,24:48:99:936,0,1142
3L	18276877	.	T	G	907.77	.	AC=1;AF=0.500;AN=2;BaseQRankSum=0.842;ClippingRankSum=0.000;DP=48;ExcessHet=3.0103;FS=2.552;MLEAC=1;MLEAF=0.500;MQ=42.82;MQRankSum=-3.671;QD=18.91;ReadPosRankSum=1.271;SOR=1.287	GT:AD:DP:GQ:PL	0/1:24,24:48:99:936,0,1142
3L	18276879	.	A	C	907.77	.	AC=1;AF=0.500;AN=2;BaseQRankSum=0.725;ClippingRankSum=0.000;DP=47;ExcessHet=3.0103;FS=4.201;MLEAC=1;MLEAF=0.500;MQ=42.80;MQRankSum=-3.591;QD=19.31;ReadPosRankSum=1.271;SOR=1.396	GT:AD:DP:GQ:PL	0/1:23,24:47:99:936,0,1142
3L	18276902	.	G	A	1132.77	.	AC=1;AF=0.500;AN=2;BaseQRankSum=1.428;ClippingRankSum=0.000;DP=47;ExcessHet=3.0103;FS=1.174;MLEAC=1;MLEAF=0.500;MQ=42.80;MQRankSum=-3.408;QD=24.10;ReadPosRankSum=0.066;SOR=0.985	GT:AD:DP:GQ:PL	0/1:18,29:47:99:1161,0,955
3L	18276906	.	A	T	1222.77	.	AC=1;AF=0.500;AN=2;BaseQRankSum=1.842;ClippingRankSum=0.000;DP=48;ExcessHet=3.0103;FS=0.000;MLEAC=1;MLEAF=0.500;MQ=42.76;MQRankSum=-3.343;QD=25.47;ReadPosRankSum=-0.162;SOR=0.812	GT:AD:DP:GQ:PL	0/1:17,31:48:99:1251,0,876
3L	18276916	.	A	AT	1202.73	.	AC=1;AF=0.500;AN=2;BaseQRankSum=0.867;ClippingRankSum=0.000;DP=45;ExcessHet=3.0103;FS=0.000;MLEAC=1;MLEAF=0.500;MQ=42.84;MQRankSum=-2.923;QD=26.73;ReadPosRankSum=-0.846;SOR=0.749	GT:AD:DP:GQ:PL	0/1:14,31:45:99:1240,0,750
3L	18276958	.	T	A	715.77	.	AC=1;AF=0.500;AN=2;BaseQRankSum=2.536;ClippingRankSum=0.000;DP=50;ExcessHet=3.0103;FS=2.522;MLEAC=1;MLEAF=0.500;MQ=43.48;MQRankSum=-2.539;QD=14.32;ReadPosRankSum=2.011;SOR=0.356	GT:AD:DP:GQ:PL	0/1:19,31:50:99:744,0,351
3L	18277142	.	G	T	1791.77	.	AC=2;AF=1.00;AN=2;DP=66;ExcessHet=3.0103;FS=0.000;MLEAC=2;MLEAF=1.00;MQ=43.44;QD=27.15;SOR=0.693	GT:AD:DP:GQ:PL	1/1:0,66:66:99:1820,198,0
3L	18277186	.	A	G	1697.77	.	AC=2;AF=1.00;AN=2;DP=63;ExcessHet=3.0103;FS=0.000;MLEAC=2;MLEAF=1.00;MQ=43.86;QD=26.95;SOR=0.859	GT:AD:DP:GQ:PL	1/1:0,63:63:99:1726,189,0
3L	18277218	.	C	A	1765.77	.	AC=2;AF=1.00;AN=2;DP=65;ExcessHet=3.0103;FS=0.000;MLEAC=2;MLEAF=1.00;MQ=43.94;QD=27.17;SOR=0.787	GT:AD:DP:GQ:PL	1/1:0,65:65:99:1794,195,0
3L	18277400	.	TGA	T	2355.73	.	AC=2;AF=1.00;AN=2;DP=63;ExcessHet=3.0103;FS=0.000;MLEAC=2;MLEAF=1.00;MQ=43.97;QD=31.52;SOR=0.976	GT:AD:DP:GQ:PL	1/1:0,62:62:99:2393,187,0
3L	18277432	.	C	CA	1789.73	.	AC=2;AF=1.00;AN=2;DP=69;ExcessHet=3.0103;FS=0.000;MLEAC=2;MLEAF=1.00;MQ=43.91;QD=26.32;SOR=0.814	GT:AD:DP:GQ:PL	1/1:0,68:68:99:1827,204,0
3L	18277499	.	A	T	1912.77	.	AC=2;AF=1.00;AN=2;DP=70;ExcessHet=3.0103;FS=0.000;MLEAC=2;MLEAF=1.00;MQ=43.89;QD=27.72;SOR=0.910	GT:AD:DP:GQ:PL	1/1:0,69:69:99:1941,207,0
3L	18277522	.	T	G	1840.77	.	AC=2;AF=1.00;AN=2;DP=70;ExcessHet=3.0103;FS=0.000;MLEAC=2;MLEAF=1.00;MQ=43.89;QD=26.30;SOR=0.693	GT:AD:DP:GQ:PL	1/1:0,70:70:99:1869,210,0
3L	18277553	.	A	G	704.77	.	AC=1;AF=0.500;AN=2;BaseQRankSum=1.255;ClippingRankSum=0.000;DP=68;ExcessHet=3.0103;FS=5.344;MLEAC=1;MLEAF=0.500;MQ=43.88;MQRankSum=-3.045;QD=10.36;ReadPosRankSum=-0.867;SOR=0.773	GT:AD:DP:GQ:PL	0/1:47,21:68:99:733,0,1890
3L	18277557	.	A	C	672.77	.	AC=1;AF=0.500;AN=2;BaseQRankSum=-1.894;ClippingRankSum=0.000;DP=66;ExcessHet=3.0103;FS=3.761;MLEAC=1;MLEAF=0.500;MQ=43.88;MQRankSum=-3.089;QD=10.19;ReadPosRankSum=-0.521;SOR=0.668	GT:AD:DP:GQ:PL	0/1:46,20:66:99:701,0,1863
3L	18277631	.	C	CAT	912.73	.	AC=1;AF=0.500;AN=2;BaseQRankSum=-1.302;ClippingRankSum=0.000;DP=59;ExcessHet=3.0103;FS=0.000;MLEAC=1;MLEAF=0.500;MQ=43.80;MQRankSum=3.243;QD=16.90;ReadPosRankSum=-0.018;SOR=0.674	GT:AD:DP:GQ:PL	0/1:21,33:54:99:950,0,783
3L	18277638	.	A	ATTTTT	864.73	.	AC=1;AF=0.500;AN=2;BaseQRankSum=0.395;ClippingRankSum=0.000;DP=57;ExcessHet=3.0103;FS=1.027;MLEAC=1;MLEAF=0.500;MQ=43.79;MQRankSum=-3.178;QD=15.44;ReadPosRankSum=0.243;SOR=0.874	GT:AD:DP:GQ:PL	0/1:34,22:56:99:902,0,1384
3L	18277641	.	A	T	873.77	.	AC=1;AF=0.500;AN=2;BaseQRankSum=2.885;ClippingRankSum=0.000;DP=58;ExcessHet=3.0103;FS=0.000;MLEAC=1;MLEAF=0.500;MQ=43.80;MQRankSum=-3.149;QD=15.06;ReadPosRankSum=0.334;SOR=0.728	GT:AD:DP:GQ:PL	0/1:35,23:58:99:902,0,1384
3L	18277661	.	T	A	1954.77	.	AC=2;AF=1.00;AN=2;DP=56;ExcessHet=3.0103;FS=0.000;MLEAC=2;MLEAF=1.00;MQ=43.79;QD=34.91;SOR=0.841	GT:AD:DP:GQ:PL	1/1:0,56:56:99:1983,171,0
3L	18277668	.	G	C	940.77	.	AC=1;AF=0.500;AN=2;BaseQRankSum=1.056;ClippingRankSum=0.000;DP=56;ExcessHet=3.0103;FS=1.031;MLEAC=1;MLEAF=0.500;MQ=43.79;MQRankSum=-2.744;QD=16.80;ReadPosRankSum=-0.271;SOR=0.473	GT:AD:DP:GQ:PL	0/1:30,26:56:99:969,0,1142
3L	18277687	.	T	G	978.77	.	AC=1;AF=0.500;AN=2;BaseQRankSum=-0.627;ClippingRankSum=0.000;DP=54;ExcessHet=3.0103;FS=0.000;MLEAC=1;MLEAF=0.500;MQ=43.82;MQRankSum=-2.487;QD=18.13;ReadPosRankSum=0.269;SOR=0.580	GT:AD:DP:GQ:PL	0/1:29,25:54:99:1007,0,1178
3L	18277696	.	T	C	949.77	.	AC=1;AF=0.500;AN=2;BaseQRankSum=1.199;ClippingRankSum=0.000;DP=55;ExcessHet=3.0103;FS=0.000;MLEAC=1;MLEAF=0.500;MQ=43.82;MQRankSum=-2.437;QD=17.27;ReadPosRankSum=0.354;SOR=0.775	GT:AD:DP:GQ:PL	0/1:29,26:55:99:978,0,1264
3L	18277698	.	T	C	1135.77	.	AC=1;AF=0.500;AN=2;BaseQRankSum=1.576;ClippingRankSum=0.000;DP=57;ExcessHet=3.0103;FS=0.000;MLEAC=1;MLEAF=0.500;MQ=43.83;MQRankSum=2.462;QD=19.93;ReadPosRankSum=-0.408;SOR=0.614	GT:AD:DP:GQ:PL	0/1:27,30:57:99:1164,0,1064
3L	18277699	.	A	G	1135.77	.	AC=1;AF=0.500;AN=2;BaseQRankSum=1.924;ClippingRankSum=0.000;DP=58;ExcessHet=3.0103;FS=0.982;MLEAC=1;MLEAF=0.500;MQ=43.83;MQRankSum=2.416;QD=19.58;ReadPosRankSum=-0.171;SOR=0.560	GT:AD:DP:GQ:PL	0/1:28,30:58:99:1164,0,1064
3L	18277747	.	T	C	401.77	.	AC=1;AF=0.500;AN=2;BaseQRankSum=-2.081;ClippingRankSum=0.000;DP=51;ExcessHet=3.0103;FS=1.070;MLEAC=1;MLEAF=0.500;MQ=43.96;MQRankSum=-1.109;QD=7.88;ReadPosRankSum=0.951;SOR=0.518	GT:AD:DP:GQ:PL	0/1:29,22:51:99:430,0,662
3L	18277801	.	G	A	745.77	.	AC=1;AF=0.500;AN=2;BaseQRankSum=-1.472;ClippingRankSum=0.000;DP=55;ExcessHet=3.0103;FS=1.085;MLEAC=1;MLEAF=0.500;MQ=43.96;MQRankSum=1.361;QD=13.56;ReadPosRankSum=0.920;SOR=1.002	GT:AD:DP:GQ:PL	0/1:20,35:55:99:774,0,412
3L	18277920	.	T	TATAC	580.73	.	AC=1;AF=0.500;AN=2;BaseQRankSum=-1.787;ClippingRankSum=0.000;DP=50;ExcessHet=3.0103;FS=2.587;MLEAC=1;MLEAF=0.500;MQ=43.96;MQRankSum=-1.329;QD=11.85;ReadPosRankSum=0.252;SOR=0.986	GT:AD:DP:GQ:PL	0/1:32,17:49:99:618,0,1200
3L	18278002	.	AT	A	559.73	.	AC=1;AF=0.500;AN=2;BaseQRankSum=-0.859;ClippingRankSum=0.000;DP=59;ExcessHet=3.0103;FS=9.749;MLEAC=1;MLEAF=0.500;MQ=44.00;MQRankSum=0.000;QD=10.00;ReadPosRankSum=0.462;SOR=0.998	GT:AD:DP:GQ:PL	0/1:25,31:56:99:597,0,453
3L	18278274	.	G	A	442.77	.	AC=1;AF=0.500;AN=2;BaseQRankSum=1.854;ClippingRankSum=0.000;DP=55;ExcessHet=3.0103;FS=1.022;MLEAC=1;MLEAF=0.500;MQ=44.00;MQRankSum=0.000;QD=8.05;ReadPosRankSum=-1.946;SOR=0.549	GT:AD:DP:GQ:PL	0/1:32,23:55:99:471,0,678
3L	18278425	.	T	A	991.77	.	AC=1;AF=0.500;AN=2;BaseQRankSum=1.564;ClippingRankSum=0.000;DP=78;ExcessHet=3.0103;FS=0.859;MLEAC=1;MLEAF=0.500;MQ=43.96;MQRankSum=-0.786;QD=12.71;ReadPosRankSum=-0.127;SOR=0.598	GT:AD:DP:GQ:PL	0/1:31,47:78:99:1020,0,582
3L	18278437	.	T	C	923.77	.	AC=1;AF=0.500;AN=2;BaseQRankSum=-1.240;ClippingRankSum=0.000;DP=76;ExcessHet=3.0103;FS=0.000;MLEAC=1;MLEAF=0.500;MQ=43.96;MQRankSum=-0.758;QD=12.15;ReadPosRankSum=-0.403;SOR=0.704	GT:AD:DP:GQ:PL	0/1:29,47:76:99:952,0,566
3L	18278469	.	G	T	395.77	.	AC=1;AF=0.500;AN=2;BaseQRankSum=1.090;ClippingRankSum=0.000;DP=66;ExcessHet=3.0103;FS=2.186;MLEAC=1;MLEAF=0.500;MQ=43.93;MQRankSum=1.065;QD=6.00;ReadPosRankSum=0.017;SOR=0.420	GT:AD:DP:GQ:PL	0/1:43,23:66:99:424,0,952
3L	18278803	.	T	TA	1294.73	.	AC=1;AF=0.500;AN=2;BaseQRankSum=1.025;ClippingRankSum=0.000;DP=51;ExcessHet=3.0103;FS=4.116;MLEAC=1;MLEAF=0.500;MQ=42.91;MQRankSum=-4.659;QD=25.89;ReadPosRankSum=-0.283;SOR=0.537	GT:AD:DP:GQ:PL	0/1:18,32:50:99:1332,0,6563
3L	18278808	.	A	C	1344.77	.	AC=1;AF=0.500;AN=2;BaseQRankSum=0.882;ClippingRankSum=0.000;DP=51;ExcessHet=3.0103;FS=2.534;MLEAC=1;MLEAF=0.500;MQ=42.87;MQRankSum=-4.728;QD=26.37;ReadPosRankSum=-0.641;SOR=0.448	GT:AD:DP:GQ:PL	0/1:18,33:51:99:1373,0,6560
3L	18278810	.	ATTTT	A	1335.73	.	AC=1;AF=0.500;AN=2;BaseQRankSum=0.797;ClippingRankSum=0.000;DP=52;ExcessHet=3.0103;FS=2.501;MLEAC=1;MLEAF=0.500;MQ=42.85;MQRankSum=-4.796;QD=25.69;ReadPosRankSum=-1.029;SOR=0.368	GT:AD:DP:GQ:PL	0/1:18,34:52:99:1373,0,6560
3L	18278818	.	T	TCA	1422.73	.	AC=1;AF=0.500;AN=2;BaseQRankSum=0.173;ClippingRankSum=0.000;DP=49;ExcessHet=3.0103;FS=4.455;MLEAC=1;MLEAF=0.500;MQ=42.74;MQRankSum=-4.862;QD=29.04;ReadPosRankSum=-1.633;SOR=0.247	GT:AD:DP:GQ:PL	0/1:16,33:49:99:1460,0,6453
3L	18278822	.	TTTTTTA	T	1332.73	.	AC=1;AF=0.500;AN=2;BaseQRankSum=-3.262;ClippingRankSum=0.000;DP=52;ExcessHet=3.0103;FS=2.534;MLEAC=1;MLEAF=0.500;MQ=42.81;MQRankSum=-5.181;QD=25.63;ReadPosRankSum=-1.469;SOR=0.368	GT:AD:DP:GQ:PL	0/1:19,33:52:99:1370,0,7202
3L	18278831	.	C	A	1299.77	.	AC=1;AF=0.500;AN=2;BaseQRankSum=1.101;ClippingRankSum=0.000;DP=52;ExcessHet=3.0103;FS=2.534;MLEAC=1;MLEAF=0.500;MQ=42.81;MQRankSum=-5.181;QD=25.00;ReadPosRankSum=-1.221;SOR=0.368	GT:AD:DP:GQ:PL	0/1:19,33:52:99:1328,0,7216
3L	18278841	.	G	A	1251.77	.	AC=1;AF=0.500;AN=2;BaseQRankSum=2.606;ClippingRankSum=0.000;DP=49;ExcessHet=3.0103;FS=1.142;MLEAC=1;MLEAF=0.500;MQ=42.74;MQRankSum=-5.802;QD=25.55;ReadPosRankSum=-0.661;SOR=0.486	GT:AD:DP:GQ:PL	0/1:20,29:49:99:1280,0,7694
3L	18278859	.	T	A	1164.77	.	AC=1;AF=0.500;AN=2;BaseQRankSum=0.898;ClippingRankSum=0.000;DP=51;ExcessHet=3.0103;FS=2.471;MLEAC=1;MLEAF=0.500;MQ=42.79;MQRankSum=-5.992;QD=22.84;ReadPosRankSum=-0.390;SOR=0.392	GT:AD:DP:GQ:PL	0/1:22,29:51:99:1193,0,7879
3L	18278860	.	C	T	1161.77	.	AC=1;AF=0.500;AN=2;BaseQRankSum=0.430;ClippingRankSum=0.000;DP=51;ExcessHet=3.0103;FS=2.471;MLEAC=1;MLEAF=0.500;MQ=42.79;MQRankSum=-5.992;QD=22.78;ReadPosRankSum=-0.361;SOR=0.392	GT:AD:DP:GQ:PL	0/1:22,29:51:99:1190,0,8068
3L	18278868	.	G	A	1080.77	.	AC=1;AF=0.500;AN=2;BaseQRankSum=1.435;ClippingRankSum=0.000;DP=49;ExcessHet=3.0103;FS=1.097;MLEAC=1;MLEAF=0.500;MQ=42.82;MQRankSum=-5.622;QD=22.06;ReadPosRankSum=-0.212;SOR=0.535	GT:AD:DP:GQ:PL	0/1:21,28:49:99:1109,0,7592
3L	18278886	.	C	A	1038.77	.	AC=1;AF=0.500;AN=2;BaseQRankSum=0.255;ClippingRankSum=0.000;DP=47;ExcessHet=3.0103;FS=0.000;MLEAC=1;MLEAF=0.500;MQ=42.96;MQRankSum=-5.065;QD=22.10;ReadPosRankSum=0.405;SOR=0.586	GT:AD:DP:GQ:PL	0/1:22,25:47:99:1067,0,7179
3L	18278893	.	A	T	1032.77	.	AC=1;AF=0.500;AN=2;BaseQRankSum=-2.081;ClippingRankSum=0.000;DP=47;ExcessHet=3.0103;FS=0.000;MLEAC=1;MLEAF=0.500;MQ=43.01;MQRankSum=-4.656;QD=21.97;ReadPosRankSum=-0.514;SOR=0.581	GT:AD:DP:GQ:PL	0/1:21,26:47:99:1061,0,7388
3L	18278900	.	G	T	1119.77	.	AC=1;AF=0.500;AN=2;BaseQRankSum=2.210;ClippingRankSum=0.000;DP=52;ExcessHet=3.0103;FS=2.357;MLEAC=1;MLEAF=0.500;MQ=43.06;MQRankSum=-4.698;QD=21.53;ReadPosRankSum=-0.673;SOR=0.409	GT:AD:DP:GQ:PL	0/1:23,29:52:99:1148,0,7002
3L	18278911	.	A	C	1110.77	.	AC=1;AF=0.500;AN=2;BaseQRankSum=-0.192;ClippingRankSum=0.000;DP=55;ExcessHet=3.0103;FS=3.783;MLEAC=1;MLEAF=0.500;MQ=43.05;MQRankSum=-3.834;QD=20.20;ReadPosRankSum=0.067;SOR=0.442	GT:AD:DP:GQ:PL	0/1:26,29:55:99:1139,0,6865
3L	18278920	.	A	T	1143.77	.	AC=1;AF=0.500;AN=2;BaseQRankSum=0.714;ClippingRankSum=0.000;DP=50;ExcessHet=3.0103;FS=8.018;MLEAC=1;MLEAF=0.500;MQ=43.05;MQRankSum=-2.985;QD=22.88;ReadPosRankSum=-1.534;SOR=0.565	GT:AD:DP:GQ:PL	0/1:21,29:50:99:1172,0,5523
3L	18278943	.	T	A	1239.77	.	AC=1;AF=0.500;AN=2;BaseQRankSum=0.257;ClippingRankSum=0.000;DP=55;ExcessHet=3.0103;FS=3.900;MLEAC=1;MLEAF=0.500;MQ=43.28;MQRankSum=-2.232;QD=22.54;ReadPosRankSum=-1.367;SOR=0.393	GT:AD:DP:GQ:PL	0/1:22,33:55:99:1268,0,4165
3L	18279049	.	A	C	3110.77	.	AC=2;AF=1.00;AN=2;DP=71;ExcessHet=3.0103;FS=0.000;MLEAC=2;MLEAF=1.00;MQ=43.39;QD=27.62;SOR=1.418	GT:AD:DP:GQ:PL	1/1:0,70:70:99:3139,211,0
3L	18279050	.	T	C	3110.77	.	AC=2;AF=1.00;AN=2;DP=71;ExcessHet=3.0103;FS=0.000;MLEAC=2;MLEAF=1.00;MQ=43.39;QD=32.13;SOR=1.418	GT:AD:DP:GQ:PL	1/1:0,70:70:99:3139,211,0
3L	18279101	.	C	T	1859.77	.	AC=2;AF=1.00;AN=2;DP=73;ExcessHet=3.0103;FS=0.000;MLEAC=2;MLEAF=1.00;MQ=43.84;QD=25.83;SOR=1.675	GT:AD:DP:GQ:PL	1/1:0,72:72:99:1888,214,0
3L	18279134	.	C	CTT	2187.73	.	AC=2;AF=1.00;AN=2;DP=76;ExcessHet=3.0103;FS=0.000;MLEAC=2;MLEAF=1.00;MQ=43.91;QD=31.25;SOR=1.352	GT:AD:DP:GQ:PL	1/1:0,70:70:99:2225,210,0
3L	18279376	.	GGATGCCACTTCAA	G	1063.73	.	AC=1;AF=0.500;AN=2;BaseQRankSum=1.296;ClippingRankSum=0.000;DP=87;ExcessHet=3.0103;FS=5.901;MLEAC=1;MLEAF=0.500;MQ=44.00;MQRankSum=0.000;QD=12.82;ReadPosRankSum=2.346;SOR=0.547	GT:AD:DP:GQ:PL	0/1:53,30:83:99:1101,0,2804
3L	18279930	.	T	C	2198.77	.	AC=2;AF=1.00;AN=2;DP=50;ExcessHet=3.0103;FS=0.000;MLEAC=2;MLEAF=1.00;MQ=43.67;QD=24.59;SOR=1.051	GT:AD:DP:GQ:PL	1/1:0,50:50:99:2227,153,0
3L	18279933	.	C	A	2198.77	.	AC=2;AF=1.00;AN=2;DP=51;ExcessHet=3.0103;FS=0.000;MLEAC=2;MLEAF=1.00;MQ=43.53;QD=26.62;SOR=0.994	GT:AD:DP:GQ:PL	1/1:0,51:51:99:2227,153,0
3L	18279984	.	A	G	1357.77	.	AC=2;AF=1.00;AN=2;DP=51;ExcessHet=3.0103;FS=0.000;MLEAC=2;MLEAF=1.00;MQ=42.84;QD=26.62;SOR=0.732	GT:AD:DP:GQ:PL	1/1:0,51:51:99:1386,153,0
3L	18280044	.	A	ATTCAATCCCCCCACACAGATGCTTTT	2503.73	.	AC=2;AF=1.00;AN=2;DP=44;ExcessHet=3.0103;FS=0.000;MLEAC=2;MLEAF=1.00;MQ=42.49;QD=27.63;SOR=0.739	GT:AD:DP:GQ:PL	1/1:0,43:43:99:2541,171,0
3L	18280225	.	T	A	2862.77	.	AC=2;AF=1.00;AN=2;DP=64;ExcessHet=3.0103;FS=0.000;MLEAC=2;MLEAF=1.00;MQ=43.53;QD=37.71;SOR=0.756	GT:AD:DP:GQ:PL	1/1:0,64:64:99:2891,196,0
3L	18280229	.	T	A	2850.77	.	AC=2;AF=1.00;AN=2;DP=65;ExcessHet=3.0103;FS=0.000;MLEAC=2;MLEAF=1.00;MQ=43.56;QD=30.57;SOR=0.723	GT:AD:DP:GQ:PL	1/1:0,65:65:99:2879,196,0
3L	18280720	.	A	T	258.77	.	AC=1;AF=0.500;AN=2;BaseQRankSum=-1.079;ClippingRankSum=0.000;DP=49;ExcessHet=3.0103;FS=0.000;MLEAC=1;MLEAF=0.500;MQ=43.92;MQRankSum=-0.498;QD=5.28;ReadPosRankSum=0.227;SOR=0.536	GT:AD:DP:GQ:PL	0/1:33,16:49:99:287,0,711
3L	18280751	.	A	T	1727.77	.	AC=2;AF=1.00;AN=2;DP=45;ExcessHet=3.0103;FS=0.000;MLEAC=2;MLEAF=1.00;MQ=43.91;QD=36.08;SOR=1.038	GT:AD:DP:GQ:PL	1/1:0,45:45:99:1756,138,0
3L	18280758	.	C	T	755.77	.	AC=1;AF=0.500;AN=2;BaseQRankSum=-1.475;ClippingRankSum=0.000;DP=49;ExcessHet=3.0103;FS=0.000;MLEAC=1;MLEAF=0.500;MQ=43.92;MQRankSum=0.688;QD=15.75;ReadPosRankSum=-0.318;SOR=0.665	GT:AD:DP:GQ:PL	0/1:14,34:48:99:784,0,256
3L	18280848	.	A	G	165.77	.	AC=1;AF=0.500;AN=2;BaseQRankSum=-0.685;ClippingRankSum=0.000;DP=55;ExcessHet=3.0103;FS=6.520;MLEAC=1;MLEAF=0.500;MQ=43.96;MQRankSum=0.606;QD=3.07;ReadPosRankSum=-0.098;SOR=1.592	GT:AD:DP:GQ:PL	0/1:41,13:54:99:194,0,984
3L	18280882	.	G	A	2401.77	.	AC=2;AF=1.00;AN=2;DP=54;ExcessHet=3.0103;FS=0.000;MLEAC=2;MLEAF=1.00;MQ=43.96;QD=26.37;SOR=0.730	GT:AD:DP:GQ:PL	1/1:0,53:53:99:2430,163,0
3L	18280887	.	A	G	2401.77	.	AC=2;AF=1.00;AN=2;DP=55;ExcessHet=3.0103;FS=0.000;MLEAC=2;MLEAF=1.00;MQ=43.96;QD=29.11;SOR=0.693	GT:AD:DP:GQ:PL	1/1:0,54:54:99:2430,163,0
3L	18280893	3L_18280893_SNP	T	C	2401.77	.	AC=2;AF=1.00;AN=2;DB;DP=55;ExcessHet=3.0103;FS=0.000;MLEAC=2;MLEAF=1.00;MQ=43.96;QD=26.50;SOR=0.693	GT:AD:DP:GQ:PL	1/1:0,54:54:99:2430,163,0
3L	18280908	.	C	T	1299.77	.	AC=2;AF=1.00;AN=2;DP=52;ExcessHet=3.0103;FS=0.000;MLEAC=2;MLEAF=1.00;MQ=43.92;QD=26.00;SOR=0.693	GT:AD:DP:GQ:PL	1/1:0,50:50:99:1328,149,0
3L	18281109	.	G	T	304.77	.	AC=1;AF=0.500;AN=2;BaseQRankSum=-0.470;ClippingRankSum=0.000;DP=52;ExcessHet=3.0103;FS=0.000;MLEAC=1;MLEAF=0.500;MQ=44.00;MQRankSum=0.000;QD=5.86;ReadPosRankSum=1.863;SOR=0.743	GT:AD:DP:GQ:PL	0/1:33,19:52:99:333,0,704
3L	18281132	.	A	T	376.77	.	AC=1;AF=0.500;AN=2;BaseQRankSum=0.327;ClippingRankSum=0.000;DP=49;ExcessHet=3.0103;FS=0.000;MLEAC=1;MLEAF=0.500;MQ=44.00;MQRankSum=0.000;QD=7.69;ReadPosRankSum=1.436;SOR=0.631	GT:AD:DP:GQ:PL	0/1:29,20:49:99:405,0,1150
3L	18281135	.	C	T	609.77	.	AC=1;AF=0.500;AN=2;BaseQRankSum=2.172;ClippingRankSum=0.000;DP=48;ExcessHet=3.0103;FS=0.000;MLEAC=1;MLEAF=0.500;MQ=44.00;MQRankSum=0.000;QD=12.70;ReadPosRankSum=-1.248;SOR=0.693	GT:AD:DP:GQ:PL	0/1:20,28:48:99:638,0,756
3L	18281345	.	C	T	309.77	.	AC=1;AF=0.500;AN=2;BaseQRankSum=1.931;ClippingRankSum=0.000;DP=45;ExcessHet=3.0103;FS=0.000;MLEAC=1;MLEAF=0.500;MQ=43.75;MQRankSum=0.135;QD=6.88;ReadPosRankSum=-1.085;SOR=0.665	GT:AD:DP:GQ:PL	0/1:28,17:45:99:338,0,610
3L	18281349	.	A	G	1544.77	.	AC=2;AF=1.00;AN=2;DP=47;ExcessHet=3.0103;FS=0.000;MLEAC=2;MLEAF=1.00;MQ=43.76;QD=32.87;SOR=0.823	GT:AD:DP:GQ:PL	1/1:0,47:47:99:1573,141,0
3L	18281378	.	C	G	1639.77	.	AC=2;AF=1.00;AN=2;DP=43;ExcessHet=3.0103;FS=0.000;MLEAC=2;MLEAF=1.00;MQ=43.82;QD=29.72;SOR=0.836	GT:AD:DP:GQ:PL	1/1:0,43:43:99:1668,129,0
3L	18281390	.	A	C	661.77	.	AC=1;AF=0.500;AN=2;BaseQRankSum=-0.549;ClippingRankSum=0.000;DP=44;ExcessHet=3.0103;FS=1.238;MLEAC=1;MLEAF=0.500;MQ=43.82;MQRankSum=-1.391;QD=15.04;ReadPosRankSum=-0.277;SOR=0.473	GT:AD:DP:GQ:PL	0/1:14,30:44:99:690,0,267
3L	18281407	.	C	A	1079.77	.	AC=1;AF=0.500;AN=2;BaseQRankSum=-0.673;ClippingRankSum=0.000;DP=45;ExcessHet=3.0103;FS=2.660;MLEAC=1;MLEAF=0.500;MQ=43.83;MQRankSum=-1.591;QD=23.99;ReadPosRankSum=0.597;SOR=0.607	GT:AD:DP:GQ:PL	0/1:17,28:45:99:1108,0,617
3L	18281408	.	TGCA	T	1070.73	.	AC=1;AF=0.500;AN=2;BaseQRankSum=-0.294;ClippingRankSum=0.000;DP=45;ExcessHet=3.0103;FS=2.660;MLEAC=1;MLEAF=0.500;MQ=43.83;MQRankSum=-1.591;QD=23.79;ReadPosRankSum=0.527;SOR=0.607	GT:AD:DP:GQ:PL	0/1:17,28:45:99:1108,0,617
3L	18281459	.	A	C	473.77	.	AC=1;AF=0.500;AN=2;BaseQRankSum=-0.156;ClippingRankSum=0.000;DP=36;ExcessHet=3.0103;FS=1.341;MLEAC=1;MLEAF=0.500;MQ=43.84;MQRankSum=-1.389;QD=13.16;ReadPosRankSum=-1.445;SOR=1.085	GT:AD:DP:GQ:PL	0/1:14,22:36:99:502,0,275
3L	18281483	.	T	C	1046.77	.	AC=1;AF=0.500;AN=2;BaseQRankSum=0.115;ClippingRankSum=0.000;DP=41;ExcessHet=3.0103;FS=0.000;MLEAC=1;MLEAF=0.500;MQ=43.90;MQRankSum=-0.994;QD=25.53;ReadPosRankSum=-1.898;SOR=0.765	GT:AD:DP:GQ:PL	0/1:14,27:41:99:1075,0,490
3L	18281490	.	T	A	1098.77	.	AC=1;AF=0.500;AN=2;BaseQRankSum=-0.155;ClippingRankSum=0.000;DP=42;ExcessHet=3.0103;FS=1.302;MLEAC=1;MLEAF=0.500;MQ=43.91;MQRankSum=-0.922;QD=26.16;ReadPosRankSum=-2.286;SOR=0.807	GT:AD:DP:GQ:PL	0/1:13,29:42:99:1127,0,484
3L	18281510	.	G	A	1108.77	.	AC=1;AF=0.500;AN=2;BaseQRankSum=2.187;ClippingRankSum=0.000;DP=43;ExcessHet=3.0103;FS=2.793;MLEAC=1;MLEAF=0.500;MQ=43.86;MQRankSum=-1.204;QD=25.79;ReadPosRankSum=0.104;SOR=0.732	GT:AD:DP:GQ:PL	0/1:14,29:43:99:1137,0,501
3L	18281511	.	A	G	1108.77	.	AC=1;AF=0.500;AN=2;BaseQRankSum=-0.861;ClippingRankSum=0.000;DP=43;ExcessHet=3.0103;FS=2.793;MLEAC=1;MLEAF=0.500;MQ=43.86;MQRankSum=-1.204;QD=25.79;ReadPosRankSum=0.169;SOR=0.732	GT:AD:DP:GQ:PL	0/1:14,29:43:99:1137,0,501
3L	18281519	.	C	T	212.77	.	AC=1;AF=0.500;AN=2;BaseQRankSum=1.065;ClippingRankSum=0.000;DP=47;ExcessHet=3.0103;FS=2.722;MLEAC=1;MLEAF=0.500;MQ=43.54;MQRankSum=1.370;QD=4.53;ReadPosRankSum=-0.337;SOR=0.860	GT:AD:DP:GQ:PL	0/1:33,14:47:99:241,0,1233
3L	18281537	.	G	C	1393.77	.	AC=2;AF=1.00;AN=2;DP=45;ExcessHet=3.0103;FS=0.000;MLEAC=2;MLEAF=1.00;MQ=43.61;QD=30.97;SOR=0.737	GT:AD:DP:GQ:PL	1/1:0,45:45:99:1422,135,0
3L	18281653	.	G	T	224.77	.	AC=1;AF=0.500;AN=2;BaseQRankSum=0.872;ClippingRankSum=0.000;DP=47;ExcessHet=3.0103;FS=2.735;MLEAC=1;MLEAF=0.500;MQ=43.90;MQRankSum=-0.555;QD=4.78;ReadPosRankSum=1.132;SOR=0.563	GT:AD:DP:GQ:PL	0/1:32,15:47:99:253,0,654
3L	18281719	.	T	C	241.77	.	AC=1;AF=0.500;AN=2;BaseQRankSum=-0.036;ClippingRankSum=0.000;DP=47;ExcessHet=3.0103;FS=2.865;MLEAC=1;MLEAF=0.500;MQ=43.83;MQRankSum=-1.347;QD=5.14;ReadPosRankSum=-0.963;SOR=1.341	GT:AD:DP:GQ:PL	0/1:32,15:47:99:270,0,743
3L	18281942	.	C	T	344.77	.	AC=1;AF=0.500;AN=2;BaseQRankSum=0.337;ClippingRankSum=0.000;DP=55;ExcessHet=3.0103;FS=2.334;MLEAC=1;MLEAF=0.500;MQ=44.00;MQRankSum=0.000;QD=6.27;ReadPosRankSum=-1.211;SOR=0.623	GT:AD:DP:GQ:PL	0/1:36,19:55:99:373,0,818
3L	18281953	.	A	G	257.77	.	AC=1;AF=0.500;AN=2;BaseQRankSum=-3.456;ClippingRankSum=0.000;DP=54;ExcessHet=3.0103;FS=2.473;MLEAC=1;MLEAF=0.500;MQ=44.00;MQRankSum=0.000;QD=4.77;ReadPosRankSum=-1.739;SOR=0.765	GT:AD:DP:GQ:PL	0/1:36,18:54:99:286,0,861
3L	18282020	.	A	G	1301.77	.	AC=2;AF=1.00;AN=2;DP=48;ExcessHet=3.0103;FS=0.000;MLEAC=2;MLEAF=1.00;MQ=44.00;QD=27.12;SOR=1.067	GT:AD:DP:GQ:PL	1/1:0,48:48:99:1330,144,0
3L	18282058	.	T	C	1133.77	.	AC=2;AF=1.00;AN=2;DP=43;ExcessHet=3.0103;FS=0.000;MLEAC=2;MLEAF=1.00;MQ=44.00;QD=26.37;SOR=1.179	GT:AD:DP:GQ:PL	1/1:0,43:43:99:1162,129,0
3L	18282095	.	A	G	1278.77	.	AC=2;AF=1.00;AN=2;DP=49;ExcessHet=3.0103;FS=0.000;MLEAC=2;MLEAF=1.00;MQ=43.96;QD=26.10;SOR=1.112	GT:AD:DP:GQ:PL	1/1:0,49:49:99:1307,147,0
3L	18282124	.	T	C	1298.77	.	AC=2;AF=1.00;AN=2;DP=48;ExcessHet=3.0103;FS=0.000;MLEAC=2;MLEAF=1.00;MQ=43.88;QD=27.06;SOR=0.866	GT:AD:DP:GQ:PL	1/1:0,48:48:99:1327,144,0
3L	18282193	.	G	A	252.77	.	AC=1;AF=0.500;AN=2;BaseQRankSum=0.294;ClippingRankSum=0.000;DP=42;ExcessHet=3.0103;FS=0.000;MLEAC=1;MLEAF=0.500;MQ=43.91;MQRankSum=-0.391;QD=6.02;ReadPosRankSum=-0.510;SOR=0.853	GT:AD:DP:GQ:PL	0/1:27,15:42:99:281,0,630
3L	18282345	.	A	G	1184.77	.	AC=2;AF=1.00;AN=2;DP=46;ExcessHet=3.0103;FS=0.000;MLEAC=2;MLEAF=1.00;MQ=43.79;QD=25.76;SOR=1.085	GT:AD:DP:GQ:PL	1/1:0,46:46:99:1213,137,0
3L	18282435	.	T	G	2141.77	.	AC=2;AF=1.00;AN=2;DP=49;ExcessHet=3.0103;FS=0.000;MLEAC=2;MLEAF=1.00;MQ=43.72;QD=32.95;SOR=1.112	GT:AD:DP:GQ:PL	1/1:0,49:49:99:2170,153,0
3L	18282458	.	C	T	2534.77	.	AC=2;AF=1.00;AN=2;DP=55;ExcessHet=3.0103;FS=0.000;MLEAC=2;MLEAF=1.00;MQ=43.43;QD=32.64;SOR=1.061	GT:AD:DP:GQ:PL	1/1:0,55:55:99:2563,175,0
3L	18282460	.	T	A	2505.77	.	AC=2;AF=1.00;AN=2;DP=57;ExcessHet=3.0103;FS=0.000;MLEAC=2;MLEAF=1.00;MQ=43.45;QD=27.38;SOR=1.140	GT:AD:DP:GQ:PL	1/1:0,57:57:99:2534,172,0
3L	18282499	.	A	C	2134.77	.	AC=2;AF=1.00;AN=2;DP=49;ExcessHet=3.0103;FS=0.000;MLEAC=2;MLEAF=1.00;MQ=43.36;QD=34.67;SOR=1.112	GT:AD:DP:GQ:PL	1/1:0,49:49:99:2163,147,0
3L	18282503	.	T	A	2110.77	.	AC=2;AF=1.00;AN=2;DP=47;ExcessHet=3.0103;FS=0.000;MLEAC=2;MLEAF=1.00;MQ=43.37;QD=30.40;SOR=1.132	GT:AD:DP:GQ:PL	1/1:0,47:47:99:2139,144,0
3L	18282514	.	AAATATATCAATACGT	A	1977.73	.	AC=2;AF=1.00;AN=2;DP=44;ExcessHet=3.0103;FS=0.000;MLEAC=2;MLEAF=1.00;MQ=43.33;QD=27.87;SOR=0.990	GT:AD:DP:GQ:PL	1/1:0,44:44:99:2015,136,0
3L	18282571	.	T	G	341.77	.	AC=1;AF=0.500;AN=2;BaseQRankSum=-0.399;ClippingRankSum=0.000;DP=52;ExcessHet=3.0103;FS=0.000;MLEAC=1;MLEAF=0.500;MQ=43.43;MQRankSum=-0.944;QD=6.57;ReadPosRankSum=1.236;SOR=0.816	GT:AD:DP:GQ:PL	0/1:33,19:52:99:370,0,747
3L	18282605	.	C	T	1922.77	.	AC=2;AF=1.00;AN=2;DP=57;ExcessHet=3.0103;FS=0.000;MLEAC=2;MLEAF=1.00;MQ=43.62;QD=33.73;SOR=0.728	GT:AD:DP:GQ:PL	1/1:0,57:57:99:1951,171,0
3L	18282611	.	G	A	776.77	.	AC=1;AF=0.500;AN=2;BaseQRankSum=-0.799;ClippingRankSum=0.000;DP=57;ExcessHet=3.0103;FS=0.000;MLEAC=1;MLEAF=0.500;MQ=43.69;MQRankSum=-1.116;QD=13.63;ReadPosRankSum=-0.385;SOR=0.641	GT:AD:DP:GQ:PL	0/1:35,22:57:99:805,0,1427
3L	18282616	.	G	A	776.77	.	AC=1;AF=0.500;AN=2;BaseQRankSum=3.519;ClippingRankSum=0.000;DP=59;ExcessHet=3.0103;FS=0.000;MLEAC=1;MLEAF=0.500;MQ=43.70;MQRankSum=-1.208;QD=13.17;ReadPosRankSum=-0.567;SOR=0.643	GT:AD:DP:GQ:PL	0/1:37,22:59:99:805,0,1427
3L	18282715	.	T	A	2697.77	.	AC=2;AF=1.00;AN=2;DP=61;ExcessHet=3.0103;FS=0.000;MLEAC=2;MLEAF=1.00;MQ=43.74;QD=32.86;SOR=0.725	GT:AD:DP:GQ:PL	1/1:0,61:61:99:2726,184,0
3L	18282718	.	T	G	2729.77	.	AC=2;AF=1.00;AN=2;DP=60;ExcessHet=3.0103;FS=0.000;MLEAC=2;MLEAF=1.00;MQ=43.74;QD=26.53;SOR=0.760	GT:AD:DP:GQ:PL	1/1:0,60:60:99:2758,187,0
3L	18282719	.	G	T	2691.77	.	AC=2;AF=1.00;AN=2;DP=61;ExcessHet=3.0103;FS=0.000;MLEAC=2;MLEAF=1.00;MQ=43.74;QD=33.90;SOR=0.793	GT:AD:DP:GQ:PL	1/1:0,61:61:99:2720,184,0
3L	18282871	.	T	C	503.77	.	AC=1;AF=0.500;AN=2;BaseQRankSum=-1.395;ClippingRankSum=0.000;DP=53;ExcessHet=3.0103;FS=2.386;MLEAC=1;MLEAF=0.500;MQ=43.96;MQRankSum=1.019;QD=9.51;ReadPosRankSum=-0.607;SOR=1.144	GT:AD:DP:GQ:PL	0/1:27,26:53:99:532,0,602
3L	18283033	.	G	T	1184.77	.	AC=2;AF=1.00;AN=2;DP=45;ExcessHet=3.0103;FS=0.000;MLEAC=2;MLEAF=1.00;MQ=43.66;QD=26.33;SOR=0.737	GT:AD:DP:GQ:PL	1/1:0,45:45:99:1213,135,0
3L	18283082	.	G	T	1170.77	.	AC=2;AF=1.00;AN=2;DP=44;ExcessHet=3.0103;FS=0.000;MLEAC=2;MLEAF=1.00;MQ=43.66;QD=26.61;SOR=1.105	GT:AD:DP:GQ:PL	1/1:0,44:44:99:1199,131,0
3L	18283295	.	A	G	3025.77	.	AC=2;AF=1.00;AN=2;DP=69;ExcessHet=3.0103;FS=0.000;MLEAC=2;MLEAF=1.00;MQ=43.94;QD=30.00;SOR=1.054	GT:AD:DP:GQ:PL	1/1:0,69:69:99:3054,211,0
3L	18283296	.	G	C	3025.77	.	AC=2;AF=1.00;AN=2;DP=68;ExcessHet=3.0103;FS=0.000;MLEAC=2;MLEAF=1.00;MQ=43.94;QD=31.04;SOR=1.022	GT:AD:DP:GQ:PL	1/1:0,68:68:99:3054,211,0
3L	18283319	.	G	C	522.77	.	AC=1;AF=0.500;AN=2;BaseQRankSum=-1.305;ClippingRankSum=0.000;DP=72;ExcessHet=3.0103;FS=3.168;MLEAC=1;MLEAF=0.500;MQ=43.79;MQRankSum=-1.324;QD=7.26;ReadPosRankSum=-0.184;SOR=0.911	GT:AD:DP:GQ:PL	0/1:42,30:72:99:551,0,927
3L	18283375	.	A	G	832.77	.	AC=1;AF=0.500;AN=2;BaseQRankSum=-0.949;ClippingRankSum=0.000;DP=68;ExcessHet=3.0103;FS=2.031;MLEAC=1;MLEAF=0.500;MQ=43.78;MQRankSum=1.375;QD=12.25;ReadPosRankSum=-0.185;SOR=0.460	GT:AD:DP:GQ:PL	0/1:28,40:68:99:861,0,555
3L	18283461	.	AATATTGAAT	A	437.73	.	AC=1;AF=0.500;AN=2;BaseQRankSum=-1.549;ClippingRankSum=0.000;DP=54;ExcessHet=3.0103;FS=7.039;MLEAC=1;MLEAF=0.500;MQ=43.96;MQRankSum=-1.582;QD=8.58;ReadPosRankSum=-1.405;SOR=2.030	GT:AD:DP:GQ:PL	0/1:37,14:51:99:475,0,1497
3L	18283483	.	T	A	2035.77	.	AC=2;AF=1.00;AN=2;DP=46;ExcessHet=3.0103;FS=0.000;MLEAC=2;MLEAF=1.00;MQ=43.96;QD=27.98;SOR=1.329	GT:AD:DP:GQ:PL	1/1:0,46:46:99:2064,141,0
3L	18283498	.	T	A	824.77	.	AC=1;AF=0.500;AN=2;BaseQRankSum=2.303;ClippingRankSum=0.000;DP=50;ExcessHet=3.0103;FS=1.240;MLEAC=1;MLEAF=0.500;MQ=43.96;MQRankSum=1.648;QD=16.50;ReadPosRankSum=0.627;SOR=0.438	GT:AD:DP:GQ:PL	0/1:14,36:50:99:853,0,231
3L	18283562	.	T	C	1193.77	.	AC=2;AF=1.00;AN=2;DP=45;ExcessHet=3.0103;FS=0.000;MLEAC=2;MLEAF=1.00;MQ=43.91;QD=26.53;SOR=1.280	GT:AD:DP:GQ:PL	1/1:0,45:45:99:1222,134,0
3L	18283600	.	C	T	699.77	.	AC=1;AF=0.500;AN=2;BaseQRankSum=-0.263;ClippingRankSum=0.000;DP=47;ExcessHet=3.0103;FS=2.621;MLEAC=1;MLEAF=0.500;MQ=43.83;MQRankSum=-1.306;QD=14.89;ReadPosRankSum=-0.155;SOR=0.595	GT:AD:DP:GQ:PL	0/1:17,30:47:99:728,0,323
3L	18283680	.	C	T	1213.77	.	AC=2;AF=1.00;AN=2;DP=47;ExcessHet=3.0103;FS=0.000;MLEAC=2;MLEAF=1.00;MQ=43.85;QD=26.39;SOR=1.203	GT:AD:DP:GQ:PL	1/1:0,46:46:99:1242,137,0
3L	18283821	.	A	G	789.77	.	AC=1;AF=0.500;AN=2;BaseQRankSum=-4.609;ClippingRankSum=0.000;DP=63;ExcessHet=3.0103;FS=3.586;MLEAC=1;MLEAF=0.500;MQ=43.94;MQRankSum=1.781;QD=12.54;ReadPosRankSum=1.639;SOR=1.135	GT:AD:DP:GQ:PL	0/1:25,38:63:99:818,0,515
3L	18283856	.	G	C	792.77	.	AC=1;AF=0.500;AN=2;BaseQRankSum=0.709;ClippingRankSum=0.000;DP=62;ExcessHet=3.0103;FS=6.972;MLEAC=1;MLEAF=0.500;MQ=43.94;MQRankSum=1.818;QD=12.79;ReadPosRankSum=-0.407;SOR=0.634	GT:AD:DP:GQ:PL	0/1:24,38:62:99:821,0,473
3L	18284195	.	G	T	362.77	.	AC=1;AF=0.500;AN=2;BaseQRankSum=-0.597;ClippingRankSum=0.000;DP=61;ExcessHet=3.0103;FS=0.000;MLEAC=1;MLEAF=0.500;MQ=43.92;MQRankSum=1.095;QD=5.95;ReadPosRankSum=0.656;SOR=0.818	GT:AD:DP:GQ:PL	0/1:39,22:61:99:391,0,882
3L	18284335	.	T	C	1608.77	.	AC=2;AF=1.00;AN=2;DP=61;ExcessHet=3.0103;FS=0.000;MLEAC=2;MLEAF=1.00;MQ=43.79;QD=26.37;SOR=0.941	GT:AD:DP:GQ:PL	1/1:0,61:61:99:1637,182,0
3L	18284618	.	T	TTGATATACTAAAGACACTAGAATAATTA	2054.73	.	AC=1;AF=0.500;AN=2;BaseQRankSum=0.479;ClippingRankSum=0.000;DP=64;ExcessHet=3.0103;FS=7.441;MLEAC=1;MLEAF=0.500;MQ=42.74;MQRankSum=-5.132;QD=33.14;ReadPosRankSum=-2.089;SOR=0.474	GT:AD:DP:GQ:PL	0/1:21,41:62:99:2092,0,695
3L	18284654	.	C	T	996.77	.	AC=1;AF=0.500;AN=2;BaseQRankSum=2.473;ClippingRankSum=0.000;DP=69;ExcessHet=3.0103;FS=2.086;MLEAC=1;MLEAF=0.500;MQ=43.03;MQRankSum=-4.691;QD=14.45;ReadPosRankSum=-1.914;SOR=0.446	GT:AD:DP:GQ:PL	0/1:25,44:69:99:1025,0,474
3L	18284680	.	A	T	2857.77	.	AC=2;AF=1.00;AN=2;DP=74;ExcessHet=3.0103;FS=0.000;MLEAC=2;MLEAF=1.00;MQ=43.10;QD=30.19;SOR=0.992	GT:AD:DP:GQ:PL	1/1:0,74:74:99:2886,226,0
3L	18284686	.	T	A	1148.77	.	AC=1;AF=0.500;AN=2;BaseQRankSum=3.295;ClippingRankSum=0.000;DP=77;ExcessHet=3.0103;FS=1.926;MLEAC=1;MLEAF=0.500;MQ=43.08;MQRankSum=-4.599;QD=14.92;ReadPosRankSum=-0.191;SOR=0.490	GT:AD:DP:GQ:PL	0/1:28,49:77:99:1177,0,511
3L	18284709	.	G	A	1094.77	.	AC=1;AF=0.500;AN=2;BaseQRankSum=1.655;ClippingRankSum=0.000;DP=78;ExcessHet=3.0103;FS=0.879;MLEAC=1;MLEAF=0.500;MQ=43.26;MQRankSum=-4.064;QD=14.04;ReadPosRankSum=0.328;SOR=0.586	GT:AD:DP:GQ:PL	0/1:28,50:78:99:1123,0,497
3L	18284731	.	T	G	1092.77	.	AC=1;AF=0.500;AN=2;BaseQRankSum=-0.108;ClippingRankSum=0.000;DP=79;ExcessHet=3.0103;FS=0.000;MLEAC=1;MLEAF=0.500;MQ=43.39;MQRankSum=-3.490;QD=13.83;ReadPosRankSum=0.122;SOR=0.654	GT:AD:DP:GQ:PL	0/1:29,50:79:99:1121,0,517
3L	18284841	.	G	C	1651.77	.	AC=2;AF=1.00;AN=2;DP=63;ExcessHet=3.0103;FS=0.000;MLEAC=2;MLEAF=1.00;MQ=43.64;QD=26.22;SOR=0.859	GT:AD:DP:GQ:PL	1/1:0,63:63:99:1680,189,0
3L	18284875	.	G	A	430.77	.	AC=1;AF=0.500;AN=2;BaseQRankSum=-1.022;ClippingRankSum=0.000;DP=61;ExcessHet=3.0103;FS=1.052;MLEAC=1;MLEAF=0.500;MQ=43.68;MQRankSum=2.430;QD=7.06;ReadPosRankSum=1.000;SOR=0.495	GT:AD:DP:GQ:PL	0/1:37,24:61:99:459,0,1420
3L	18284884	.	G	T	856.77	.	AC=1;AF=0.500;AN=2;BaseQRankSum=1.794;ClippingRankSum=0.000;DP=62;ExcessHet=3.0103;FS=0.000;MLEAC=1;MLEAF=0.500;MQ=43.69;MQRankSum=-2.291;QD=13.82;ReadPosRankSum=-0.259;SOR=0.848	GT:AD:DP:GQ:PL	0/1:23,39:62:99:885,0,867
3L	18285118	.	G	C	1718.77	.	AC=2;AF=1.00;AN=2;DP=49;ExcessHet=3.0103;FS=0.000;MLEAC=2;MLEAF=1.00;MQ=43.88;QD=31.24;SOR=1.112	GT:AD:DP:GQ:PL	1/1:0,49:49:99:1747,149,0
3L	18285123	.	A	G	559.77	.	AC=1;AF=0.500;AN=2;BaseQRankSum=0.258;ClippingRankSum=0.000;DP=49;ExcessHet=3.0103;FS=2.492;MLEAC=1;MLEAF=0.500;MQ=43.61;MQRankSum=-1.693;QD=11.42;ReadPosRankSum=-0.591;SOR=0.393	GT:AD:DP:GQ:PL	0/1:20,29:49:99:588,0,404
3L	18285148	.	C	G	2058.77	.	AC=2;AF=1.00;AN=2;DP=53;ExcessHet=3.0103;FS=0.000;MLEAC=2;MLEAF=1.00;MQ=43.68;QD=31.47;SOR=0.892	GT:AD:DP:GQ:PL	1/1:0,53:53:99:2087,165,0
3L	18285168	.	A	G	1503.77	.	AC=1;AF=0.500;AN=2;BaseQRankSum=0.324;ClippingRankSum=0.000;DP=59;ExcessHet=3.0103;FS=1.056;MLEAC=1;MLEAF=0.500;MQ=43.74;MQRankSum=-1.035;QD=25.49;ReadPosRankSum=0.930;SOR=0.481	GT:AD:DP:GQ:PL	0/1:21,38:59:99:1532,0,759
3L	18285171	.	A	G	1587.77	.	AC=1;AF=0.500;AN=2;BaseQRankSum=1.722;ClippingRankSum=0.000;DP=59;ExcessHet=3.0103;FS=1.059;MLEAC=1;MLEAF=0.500;MQ=43.74;MQRankSum=-0.996;QD=26.91;ReadPosRankSum=0.389;SOR=0.496	GT:AD:DP:GQ:PL	0/1:20,39:59:99:1616,0,753
3L	18285174	.	C	G	1590.77	.	AC=1;AF=0.500;AN=2;BaseQRankSum=0.836;ClippingRankSum=0.000;DP=60;ExcessHet=3.0103;FS=1.059;MLEAC=1;MLEAF=0.500;MQ=43.75;MQRankSum=-0.983;QD=26.51;ReadPosRankSum=0.374;SOR=0.457	GT:AD:DP:GQ:PL	0/1:20,40:60:99:1619,0,719
3L	18285175	.	A	C	1590.77	.	AC=1;AF=0.500;AN=2;BaseQRankSum=0.257;ClippingRankSum=0.000;DP=60;ExcessHet=3.0103;FS=1.059;MLEAC=1;MLEAF=0.500;MQ=43.75;MQRankSum=-0.983;QD=26.51;ReadPosRankSum=0.000;SOR=0.457	GT:AD:DP:GQ:PL	0/1:20,40:60:99:1619,0,719
3L	18285358	.	C	T	755.77	.	AC=1;AF=0.500;AN=2;BaseQRankSum=2.298;ClippingRankSum=0.000;DP=50;ExcessHet=3.0103;FS=15.229;MLEAC=1;MLEAF=0.500;MQ=43.65;MQRankSum=1.480;QD=15.42;ReadPosRankSum=-0.496;SOR=0.400	GT:AD:DP:GQ:PL	0/1:16,33:49:99:784,0,288
3L	18285519	.	T	C	1508.77	.	AC=2;AF=1.00;AN=2;DP=59;ExcessHet=3.0103;FS=0.000;MLEAC=2;MLEAF=1.00;MQ=43.92;QD=26.01;SOR=0.693	GT:AD:DP:GQ:PL	1/1:0,58:58:99:1537,173,0
3L	18285559	.	T	C	1669.77	.	AC=2;AF=1.00;AN=2;DP=63;ExcessHet=3.0103;FS=0.000;MLEAC=2;MLEAF=1.00;MQ=43.92;QD=26.50;SOR=0.933	GT:AD:DP:GQ:PL	1/1:0,63:63:99:1698,188,0
3L	18285620	.	A	G	574.77	.	AC=1;AF=0.500;AN=2;BaseQRankSum=1.723;ClippingRankSum=0.000;DP=66;ExcessHet=3.0103;FS=1.064;MLEAC=1;MLEAF=0.500;MQ=43.94;MQRankSum=-0.703;QD=8.71;ReadPosRankSum=0.009;SOR=0.481	GT:AD:DP:GQ:PL	0/1:48,18:66:99:603,0,1960
3L	18285621	.	C	G	1023.77	.	AC=1;AF=0.500;AN=2;BaseQRankSum=-1.216;ClippingRankSum=0.000;DP=66;ExcessHet=3.0103;FS=1.064;MLEAC=1;MLEAF=0.500;MQ=43.94;MQRankSum=0.752;QD=15.51;ReadPosRankSum=-0.028;SOR=0.963	GT:AD:DP:GQ:PL	0/1:18,48:66:99:1052,0,613
3L	18285630	.	A	T	565.77	.	AC=1;AF=0.500;AN=2;BaseQRankSum=-0.894;ClippingRankSum=0.000;DP=68;ExcessHet=3.0103;FS=1.055;MLEAC=1;MLEAF=0.500;MQ=43.94;MQRankSum=-0.736;QD=8.32;ReadPosRankSum=-0.370;SOR=0.488	GT:AD:DP:GQ:PL	0/1:50,18:68:99:594,0,2038
3L	18285641	.	A	C	342.77	.	AC=1;AF=0.500;AN=2;BaseQRankSum=0.750;ClippingRankSum=0.000;DP=69;ExcessHet=3.0103;FS=0.000;MLEAC=1;MLEAF=0.500;MQ=43.94;MQRankSum=-0.815;QD=4.97;ReadPosRankSum=-0.438;SOR=0.651	GT:AD:DP:GQ:PL	0/1:52,17:69:99:371,0,1220
3L	18285661	.	C	T	280.77	.	AC=1;AF=0.500;AN=2;BaseQRankSum=-0.233;ClippingRankSum=0.000;DP=62;ExcessHet=3.0103;FS=0.000;MLEAC=1;MLEAF=0.500;MQ=43.97;MQRankSum=0.585;QD=4.60;ReadPosRankSum=-0.380;SOR=0.578	GT:AD:DP:GQ:PL	0/1:47,14:61:99:309,0,1090
3L	18285673	.	G	T	241.77	.	AC=1;AF=0.500;AN=2;BaseQRankSum=0.423;ClippingRankSum=0.000;DP=65;ExcessHet=3.0103;FS=0.000;MLEAC=1;MLEAF=0.500;MQ=43.97;MQRankSum=0.538;QD=3.72;ReadPosRankSum=0.410;SOR=0.754	GT:AD:DP:GQ:PL	0/1:52,13:65:99:270,0,1208
3L	18285712	.	C	T	564.77	.	AC=1;AF=0.500;AN=2;BaseQRankSum=1.084;ClippingRankSum=0.000;DP=69;ExcessHet=3.0103;FS=0.000;MLEAC=1;MLEAF=0.500;MQ=43.97;MQRankSum=0.627;QD=8.19;ReadPosRankSum=-0.540;SOR=0.630	GT:AD:DP:GQ:PL	0/1:51,18:69:99:593,0,2087
3L	18285717	.	T	A	522.77	.	AC=1;AF=0.500;AN=2;BaseQRankSum=0.590;ClippingRankSum=0.000;DP=71;ExcessHet=3.0103;FS=1.081;MLEAC=1;MLEAF=0.500;MQ=43.97;MQRankSum=0.594;QD=7.36;ReadPosRankSum=0.364;SOR=0.470	GT:AD:DP:GQ:PL	0/1:54,17:71:99:551,0,2196
3L	18285735	.	A	T	1989.77	.	AC=1;AF=0.500;AN=2;BaseQRankSum=0.585;ClippingRankSum=0.000;DP=71;ExcessHet=3.0103;FS=2.236;MLEAC=1;MLEAF=0.500;MQ=44.00;MQRankSum=0.000;QD=28.02;ReadPosRankSum=0.430;SOR=1.094	GT:AD:DP:GQ:PL	0/1:20,51:71:99:2018,0,728
3L	18285741	.	C	A,T	2905.77	.	AC=1,1;AF=0.500,0.500;AN=2;DP=70;ExcessHet=3.0103;FS=0.000;MLEAC=1,1;MLEAF=0.500,0.500;MQ=44.00;QD=26.72;SOR=0.941	GT:AD:DP:GQ:PL	1/2:0,19,51:70:99:2934,2102,2081,840,0,686
3L	18285746	.	G	A	666.77	.	AC=1;AF=0.500;AN=2;BaseQRankSum=0.723;ClippingRankSum=0.000;DP=68;ExcessHet=3.0103;FS=5.374;MLEAC=1;MLEAF=0.500;MQ=44.00;MQRankSum=0.000;QD=9.81;ReadPosRankSum=-1.418;SOR=0.634	GT:AD:DP:GQ:PL	0/1:48,20:68:99:695,0,1955
3L	18285756	.	T	A	666.77	.	AC=1;AF=0.500;AN=2;BaseQRankSum=-0.117;ClippingRankSum=0.000;DP=67;ExcessHet=3.0103;FS=3.818;MLEAC=1;MLEAF=0.500;MQ=44.00;MQRankSum=0.000;QD=9.95;ReadPosRankSum=-0.035;SOR=0.503	GT:AD:DP:GQ:PL	0/1:48,19:67:99:695,0,1910
3L	18285877	.	T	G	818.77	.	AC=1;AF=0.500;AN=2;BaseQRankSum=-0.833;ClippingRankSum=0.000;DP=51;ExcessHet=3.0103;FS=9.202;MLEAC=1;MLEAF=0.500;MQ=44.00;MQRankSum=0.000;QD=16.05;ReadPosRankSum=0.055;SOR=1.072	GT:AD:DP:GQ:PL	0/1:14,37:51:99:847,0,228
3L	18285928	.	C	G	152.77	.	AC=1;AF=0.500;AN=2;BaseQRankSum=-0.768;ClippingRankSum=0.000;DP=51;ExcessHet=3.0103;FS=4.739;MLEAC=1;MLEAF=0.500;MQ=44.00;MQRankSum=0.000;QD=3.00;ReadPosRankSum=-0.548;SOR=1.028	GT:AD:DP:GQ:PL	0/1:38,13:51:99:181,0,1527
3L	18285936	.	A	G	815.77	.	AC=1;AF=0.500;AN=2;BaseQRankSum=-0.734;ClippingRankSum=0.000;DP=51;ExcessHet=3.0103;FS=2.665;MLEAC=1;MLEAF=0.500;MQ=44.00;MQRankSum=0.000;QD=16.00;ReadPosRankSum=1.544;SOR=0.676	GT:AD:DP:GQ:PL	0/1:14,37:51:99:844,0,453
3L	18286045	.	A	C	747.77	.	AC=1;AF=0.500;AN=2;BaseQRankSum=1.419;ClippingRankSum=0.000;DP=55;ExcessHet=3.0103;FS=1.036;MLEAC=1;MLEAF=0.500;MQ=43.52;MQRankSum=1.149;QD=13.60;ReadPosRankSum=-0.155;SOR=0.856	GT:AD:DP:GQ:PL	0/1:34,21:55:99:776,0,1350
3L	18286049	.	T	A	777.77	.	AC=1;AF=0.500;AN=2;BaseQRankSum=-0.239;ClippingRankSum=0.000;DP=55;ExcessHet=3.0103;FS=0.000;MLEAC=1;MLEAF=0.500;MQ=43.52;MQRankSum=1.192;QD=14.14;ReadPosRankSum=-0.531;SOR=0.688	GT:AD:DP:GQ:PL	0/1:33,22:55:99:806,0,1319
3L	18286051	.	A	G,T	1599.77	.	AC=1,1;AF=0.500,0.500;AN=2;DP=54;ExcessHet=3.0103;FS=0.000;MLEAC=1,1;MLEAF=0.500,0.500;MQ=43.51;QD=29.63;SOR=0.931	GT:AD:DP:GQ:PL	1/2:0,32,22:54:99:1628,902,807,820,0,1319
3L	18286117	.	A	G	498.77	.	AC=1;AF=0.500;AN=2;BaseQRankSum=-0.351;ClippingRankSum=0.000;DP=50;ExcessHet=3.0103;FS=1.101;MLEAC=1;MLEAF=0.500;MQ=43.84;MQRankSum=-0.613;QD=9.98;ReadPosRankSum=-0.010;SOR=0.437	GT:AD:DP:GQ:PL	0/1:25,25:50:99:527,0,529
3L	18286161	.	C	G	494.77	.	AC=1;AF=0.500;AN=2;BaseQRankSum=-1.239;ClippingRankSum=0.000;DP=47;ExcessHet=3.0103;FS=1.116;MLEAC=1;MLEAF=0.500;MQ=43.83;MQRankSum=0.780;QD=10.53;ReadPosRankSum=0.565;SOR=0.941	GT:AD:DP:GQ:PL	0/1:22,25:47:99:523,0,470
3L	18286230	.	GCAT	G	1388.73	.	AC=1;AF=0.500;AN=2;BaseQRankSum=-2.268;ClippingRankSum=0.000;DP=55;ExcessHet=3.0103;FS=0.000;MLEAC=1;MLEAF=0.500;MQ=43.96;MQRankSum=-0.688;QD=25.25;ReadPosRankSum=0.257;SOR=0.724	GT:AD:DP:GQ:PL	0/1:19,36:55:99:1426,0,676
3L	18286289	.	T	A	841.77	.	AC=1;AF=0.500;AN=2;BaseQRankSum=-0.847;ClippingRankSum=0.000;DP=53;ExcessHet=3.0103;FS=2.523;MLEAC=1;MLEAF=0.500;MQ=43.86;MQRankSum=-0.616;QD=15.88;ReadPosRankSum=-0.165;SOR=1.121	GT:AD:DP:GQ:PL	0/1:16,37:53:99:870,0,289
3L	18286462	.	C	G	602.77	.	AC=1;AF=0.500;AN=2;BaseQRankSum=0.340;ClippingRankSum=0.000;DP=39;ExcessHet=3.0103;FS=7.882;MLEAC=1;MLEAF=0.500;MQ=44.00;MQRankSum=0.000;QD=15.46;ReadPosRankSum=0.476;SOR=1.094	GT:AD:DP:GQ:PL	0/1:12,27:39:99:631,0,213
3L	18286818	.	A	AT	874.73	.	AC=1;AF=0.500;AN=2;BaseQRankSum=-0.538;ClippingRankSum=0.000;DP=68;ExcessHet=3.0103;FS=2.276;MLEAC=1;MLEAF=0.500;MQ=43.46;MQRankSum=-1.150;QD=14.34;ReadPosRankSum=-0.046;SOR=0.589	GT:AD:DP:GQ:PL	0/1:21,40:61:99:912,0,353
3L	18286825	.	T	TC	310.73	.	AC=1;AF=0.500;AN=2;BaseQRankSum=0.341;ClippingRankSum=0.000;DP=62;ExcessHet=3.0103;FS=2.232;MLEAC=1;MLEAF=0.500;MQ=43.36;MQRankSum=1.310;QD=5.01;ReadPosRankSum=-0.208;SOR=0.956	GT:AD:DP:GQ:PL	0/1:41,21:62:99:348,0,939
3L	18286841	.	T	G	3127.77	.	AC=2;AF=1.00;AN=2;DP=69;ExcessHet=3.0103;FS=0.000;MLEAC=2;MLEAF=1.00;MQ=43.19;QD=26.66;SOR=0.781	GT:AD:DP:GQ:PL	1/1:0,69:69:99:3156,214,0
3L	18286845	.	A	G	3082.77	.	AC=2;AF=1.00;AN=2;DP=68;ExcessHet=3.0103;FS=0.000;MLEAC=2;MLEAF=1.00;MQ=43.14;QD=31.33;SOR=0.752	GT:AD:DP:GQ:PL	1/1:0,68:68:99:3111,211,0
3L	18286890	.	A	G	887.77	.	AC=1;AF=0.500;AN=2;BaseQRankSum=-1.630;ClippingRankSum=0.000;DP=66;ExcessHet=3.0103;FS=0.000;MLEAC=1;MLEAF=0.500;MQ=42.81;MQRankSum=-0.816;QD=13.45;ReadPosRankSum=-0.298;SOR=0.673	GT:AD:DP:GQ:PL	0/1:25,41:66:99:916,0,472
3L	18286901	.	G	T	2271.77	.	AC=2;AF=1.00;AN=2;DP=60;ExcessHet=3.0103;FS=0.000;MLEAC=2;MLEAF=1.00;MQ=42.69;QD=31.10;SOR=0.906	GT:AD:DP:GQ:PL	1/1:0,60:60:99:2300,180,0
3L	18286966	.	T	A	2713.77	.	AC=2;AF=1.00;AN=2;DP=62;ExcessHet=3.0103;FS=0.000;MLEAC=2;MLEAF=1.00;MQ=41.47;QD=28.99;SOR=0.976	GT:AD:DP:GQ:PL	1/1:0,62:62:99:2742,187,0
3L	18286971	.	G	C	2729.77	.	AC=2;AF=1.00;AN=2;DP=60;ExcessHet=3.0103;FS=0.000;MLEAC=2;MLEAF=1.00;MQ=41.31;QD=28.43;SOR=0.986	GT:AD:DP:GQ:PL	1/1:0,60:60:99:2758,187,0
3L	18286973	.	A	G	2704.77	.	AC=2;AF=1.00;AN=2;DP=61;ExcessHet=3.0103;FS=0.000;MLEAC=2;MLEAF=1.00;MQ=41.30;QD=28.30;SOR=0.941	GT:AD:DP:GQ:PL	1/1:0,61:61:99:2733,184,0
3L	18287002	.	G	GA	2047.73	.	AC=2;AF=1.00;AN=2;DP=62;ExcessHet=3.0103;FS=0.000;MLEAC=2;MLEAF=1.00;MQ=40.37;QD=33.57;SOR=0.865	GT:AD:DP:GQ:PL	1/1:0,61:61:99:2085,183,0
3L	18287026	.	G	T	908.77	.	AC=1;AF=0.500;AN=2;BaseQRankSum=2.318;ClippingRankSum=0.000;DP=63;ExcessHet=3.0103;FS=2.198;MLEAC=1;MLEAF=0.500;MQ=40.44;MQRankSum=-1.522;QD=14.42;ReadPosRankSum=-0.321;SOR=0.603	GT:AD:DP:GQ:PL	0/1:23,40:63:99:937,0,412
3L	18287039	.	T	G	2791.77	.	AC=2;AF=1.00;AN=2;DP=61;ExcessHet=3.0103;FS=0.000;MLEAC=2;MLEAF=1.00;MQ=40.62;QD=28.12;SOR=0.941	GT:AD:DP:GQ:PL	1/1:0,61:61:99:2820,190,0
3L	18287042	.	T	A	2941.77	.	AC=2;AF=1.00;AN=2;DP=62;ExcessHet=3.0103;FS=0.000;MLEAC=2;MLEAF=1.00;MQ=40.73;QD=32.31;SOR=1.057	GT:AD:DP:GQ:PL	1/1:0,62:62:99:2970,199,0
3L	18287048	.	G	T	3121.77	.	AC=2;AF=1.00;AN=2;DP=68;ExcessHet=3.0103;FS=0.000;MLEAC=2;MLEAF=1.00;MQ=40.57;QD=31.80;SOR=1.098	GT:AD:DP:GQ:PL	1/1:0,68:68:99:3150,211,0
3L	18287053	.	T	TATTA	3067.73	.	AC=2;AF=1.00;AN=2;DP=69;ExcessHet=3.0103;FS=0.000;MLEAC=2;MLEAF=1.00;MQ=40.59;QD=28.54;SOR=1.131	GT:AD:DP:GQ:PL	1/1:0,69:69:99:3105,208,0
3L	18287060	.	C	G	2941.77	.	AC=2;AF=1.00;AN=2;DP=64;ExcessHet=3.0103;FS=0.000;MLEAC=2;MLEAF=1.00;MQ=40.36;QD=33.07;SOR=1.306	GT:AD:DP:GQ:PL	1/1:0,64:64:99:2970,199,0
3L	18287065	.	G	A	2851.77	.	AC=2;AF=1.00;AN=2;DP=64;ExcessHet=3.0103;FS=0.000;MLEAC=2;MLEAF=1.00;MQ=40.36;QD=34.33;SOR=1.306	GT:AD:DP:GQ:PL	1/1:0,64:64:99:2880,193,0
3L	18287072	.	T	C	2986.77	.	AC=2;AF=1.00;AN=2;DP=67;ExcessHet=3.0103;FS=0.000;MLEAC=2;MLEAF=1.00;MQ=40.39;QD=31.46;SOR=1.230	GT:AD:DP:GQ:PL	1/1:0,67:67:99:3015,202,0
3L	18287084	.	T	G	2896.77	.	AC=2;AF=1.00;AN=2;DP=65;ExcessHet=3.0103;FS=0.000;MLEAC=2;MLEAF=1.00;MQ=40.47;QD=26.42;SOR=1.162	GT:AD:DP:GQ:PL	1/1:0,65:65:99:2925,196,0
3L	18287085	.	A	T	2896.77	.	AC=2;AF=1.00;AN=2;DP=65;ExcessHet=3.0103;FS=0.000;MLEAC=2;MLEAF=1.00;MQ=40.47;QD=31.91;SOR=1.162	GT:AD:DP:GQ:PL	1/1:0,65:65:99:2925,196,0
3L	18287089	.	A	C	2986.77	.	AC=2;AF=1.00;AN=2;DP=67;ExcessHet=3.0103;FS=0.000;MLEAC=2;MLEAF=1.00;MQ=40.47;QD=26.62;SOR=1.146	GT:AD:DP:GQ:PL	1/1:0,67:67:99:3015,202,0
3L	18287092	.	A	G	3256.77	.	AC=2;AF=1.00;AN=2;DP=69;ExcessHet=3.0103;FS=0.000;MLEAC=2;MLEAF=1.00;MQ=40.60;QD=29.27;SOR=1.131	GT:AD:DP:GQ:PL	1/1:0,69:69:99:3285,220,0
3L	18287093	.	A	C	3294.77	.	AC=2;AF=1.00;AN=2;DP=70;ExcessHet=3.0103;FS=0.000;MLEAC=2;MLEAF=1.00;MQ=40.65;QD=39.20;SOR=1.163	GT:AD:DP:GQ:PL	1/1:0,70:70:99:3323,223,0
3L	18287094	.	C	T	3249.77	.	AC=2;AF=1.00;AN=2;DP=72;ExcessHet=3.0103;FS=0.000;MLEAC=2;MLEAF=1.00;MQ=40.72;QD=32.13;SOR=1.073	GT:AD:DP:GQ:PL	1/1:0,72:72:99:3278,220,0
3L	18287096	.	A	T	3384.77	.	AC=2;AF=1.00;AN=2;DP=71;ExcessHet=3.0103;FS=0.000;MLEAC=2;MLEAF=1.00;MQ=40.89;QD=22.99;SOR=1.042	GT:AD:DP:GQ:PL	1/1:0,71:71:99:3413,229,0
3L	18287110	.	T	TG	1932.73	.	AC=1;AF=0.500;AN=2;BaseQRankSum=1.563;ClippingRankSum=0.000;DP=75;ExcessHet=3.0103;FS=0.000;MLEAC=1;MLEAF=0.500;MQ=41.27;MQRankSum=-4.321;QD=26.12;ReadPosRankSum=0.240;SOR=0.600	GT:AD:DP:GQ:PL	0/1:25,49:74:99:1970,0,902
3L	18287111	.	A	T	1941.77	.	AC=1;AF=0.500;AN=2;BaseQRankSum=1.642;ClippingRankSum=0.000;DP=74;ExcessHet=3.0103;FS=0.000;MLEAC=1;MLEAF=0.500;MQ=41.27;MQRankSum=-4.321;QD=26.24;ReadPosRankSum=0.194;SOR=0.600	GT:AD:DP:GQ:PL	0/1:25,49:74:99:1970,0,902
3L	18287147	.	A	G	1833.77	.	AC=1;AF=0.500;AN=2;BaseQRankSum=1.594;ClippingRankSum=0.000;DP=68;ExcessHet=3.0103;FS=2.156;MLEAC=1;MLEAF=0.500;MQ=42.00;MQRankSum=-3.877;QD=26.97;ReadPosRankSum=-1.628;SOR=0.455	GT:AD:DP:GQ:PL	0/1:23,45:68:99:1862,0,827
3L	18287153	.	C	G	1956.77	.	AC=1;AF=0.500;AN=2;BaseQRankSum=2.263;ClippingRankSum=0.000;DP=71;ExcessHet=3.0103;FS=0.968;MLEAC=1;MLEAF=0.500;MQ=42.06;MQRankSum=-3.599;QD=27.56;ReadPosRankSum=-1.806;SOR=0.527	GT:AD:DP:GQ:PL	0/1:24,47:71:99:1985,0,860
3L	18287169	.	G	T	1947.77	.	AC=1;AF=0.500;AN=2;BaseQRankSum=1.132;ClippingRankSum=0.000;DP=73;ExcessHet=3.0103;FS=3.319;MLEAC=1;MLEAF=0.500;MQ=42.22;MQRankSum=-3.190;QD=26.68;ReadPosRankSum=-0.857;SOR=0.365	GT:AD:DP:GQ:PL	0/1:27,46:73:99:1976,0,986
3L	18287182	.	A	C	1639.77	.	AC=1;AF=0.500;AN=2;BaseQRankSum=-1.649;ClippingRankSum=0.000;DP=67;ExcessHet=3.0103;FS=0.965;MLEAC=1;MLEAF=0.500;MQ=42.38;MQRankSum=-2.920;QD=24.47;ReadPosRankSum=-0.586;SOR=0.495	GT:AD:DP:GQ:PL	0/1:25,42:67:99:1668,0,948
3L	18287376	.	A	G	406.77	.	AC=1;AF=0.500;AN=2;BaseQRankSum=0.512;ClippingRankSum=0.000;DP=53;ExcessHet=3.0103;FS=0.000;MLEAC=1;MLEAF=0.500;MQ=43.37;MQRankSum=0.060;QD=7.82;ReadPosRankSum=1.095;SOR=0.582	GT:AD:DP:GQ:PL	0/1:31,21:52:99:435,0,712
3L	18287495	.	T	C	1377.77	.	AC=2;AF=1.00;AN=2;DP=53;ExcessHet=3.0103;FS=0.000;MLEAC=2;MLEAF=1.00;MQ=42.65;QD=26.00;SOR=0.981	GT:AD:DP:GQ:PL	1/1:0,53:53:99:1406,159,0
3L	18287768	.	G	T	2657.77	.	AC=2;AF=1.00;AN=2;DP=63;ExcessHet=3.0103;FS=0.000;MLEAC=2;MLEAF=1.00;MQ=43.86;QD=28.36;SOR=0.859	GT:AD:DP:GQ:PL	1/1:0,63:63:99:2686,190,0
3L	18287792	.	C	A	2654.77	.	AC=2;AF=1.00;AN=2;DP=58;ExcessHet=3.0103;FS=0.000;MLEAC=2;MLEAF=1.00;MQ=43.81;QD=31.30;SOR=0.914	GT:AD:DP:GQ:PL	1/1:0,58:58:99:2683,181,0
3L	18287793	.	T	C	2626.77	.	AC=2;AF=1.00;AN=2;DP=58;ExcessHet=3.0103;FS=0.000;MLEAC=2;MLEAF=1.00;MQ=43.81;QD=32.30;SOR=0.914	GT:AD:DP:GQ:PL	1/1:0,58:58:99:2655,178,0
3L	18287798	.	A	G	1065.77	.	AC=1;AF=0.500;AN=2;BaseQRankSum=-0.156;ClippingRankSum=0.000;DP=57;ExcessHet=3.0103;FS=3.654;MLEAC=1;MLEAF=0.500;MQ=43.81;MQRankSum=2.461;QD=18.70;ReadPosRankSum=-0.422;SOR=1.101	GT:AD:DP:GQ:PL	0/1:27,30:57:99:1094,0,1011
3L	18287799	.	T	A	1065.77	.	AC=1;AF=0.500;AN=2;BaseQRankSum=-0.506;ClippingRankSum=0.000;DP=55;ExcessHet=3.0103;FS=3.749;MLEAC=1;MLEAF=0.500;MQ=43.80;MQRankSum=2.382;QD=19.38;ReadPosRankSum=0.137;SOR=1.138	GT:AD:DP:GQ:PL	0/1:27,28:55:99:1094,0,1011
3L	18287819	.	G	A	568.77	.	AC=1;AF=0.500;AN=2;BaseQRankSum=0.488;ClippingRankSum=0.000;DP=55;ExcessHet=3.0103;FS=2.268;MLEAC=1;MLEAF=0.500;MQ=43.77;MQRankSum=2.632;QD=10.34;ReadPosRankSum=0.455;SOR=0.948	GT:AD:DP:GQ:PL	0/1:27,28:55:99:597,0,561
3L	18287835	.	A	G	462.77	.	AC=1;AF=0.500;AN=2;BaseQRankSum=-2.267;ClippingRankSum=0.000;DP=51;ExcessHet=3.0103;FS=5.738;MLEAC=1;MLEAF=0.500;MQ=43.79;MQRankSum=2.302;QD=9.07;ReadPosRankSum=1.451;SOR=0.684	GT:AD:DP:GQ:PL	0/1:26,25:51:99:491,0,550
3L	18287861	.	G	A	1768.77	.	AC=2;AF=1.00;AN=2;DP=51;ExcessHet=3.0103;FS=0.000;MLEAC=2;MLEAF=1.00;MQ=43.81;QD=34.68;SOR=0.732	GT:AD:DP:GQ:PL	1/1:0,51:51:99:1797,153,0
3L	18287873	.	C	T	723.77	.	AC=1;AF=0.500;AN=2;BaseQRankSum=0.089;ClippingRankSum=0.000;DP=52;ExcessHet=3.0103;FS=4.010;MLEAC=1;MLEAF=0.500;MQ=43.81;MQRankSum=-2.812;QD=13.92;ReadPosRankSum=1.937;SOR=0.803	GT:AD:DP:GQ:PL	0/1:31,21:52:99:752,0,1256
3L	18287875	.	T	C	723.77	.	AC=1;AF=0.500;AN=2;BaseQRankSum=-1.452;ClippingRankSum=0.000;DP=52;ExcessHet=3.0103;FS=5.860;MLEAC=1;MLEAF=0.500;MQ=43.81;MQRankSum=-2.812;QD=13.92;ReadPosRankSum=1.863;SOR=0.748	GT:AD:DP:GQ:PL	0/1:31,21:52:99:752,0,1256
3L	18287889	.	C	A	424.77	.	AC=1;AF=0.500;AN=2;BaseQRankSum=-0.977;ClippingRankSum=0.000;DP=51;ExcessHet=3.0103;FS=5.732;MLEAC=1;MLEAF=0.500;MQ=43.71;MQRankSum=-3.092;QD=8.33;ReadPosRankSum=0.830;SOR=0.725	GT:AD:DP:GQ:PL	0/1:28,23:51:99:453,0,619
3L	18287900	.	T	G	355.77	.	AC=1;AF=0.500;AN=2;BaseQRankSum=-1.992;ClippingRankSum=0.000;DP=51;ExcessHet=3.0103;FS=4.116;MLEAC=1;MLEAF=0.500;MQ=43.71;MQRankSum=-3.491;QD=6.98;ReadPosRankSum=2.045;SOR=0.622	GT:AD:DP:GQ:PL	0/1:31,20:51:99:384,0,758
3L	18287961	.	T	A	490.77	.	AC=1;AF=0.500;AN=2;BaseQRankSum=-1.444;ClippingRankSum=0.000;DP=55;ExcessHet=3.0103;FS=6.108;MLEAC=1;MLEAF=0.500;MQ=43.57;MQRankSum=-4.818;QD=9.26;ReadPosRankSum=-0.695;SOR=1.428	GT:AD:DP:GQ:PL	0/1:35,18:53:99:519,0,815
3L	18287977	.	G	A	477.77	.	AC=1;AF=0.500;AN=2;BaseQRankSum=-0.381;ClippingRankSum=0.000;DP=54;ExcessHet=3.0103;FS=1.192;MLEAC=1;MLEAF=0.500;MQ=43.56;MQRankSum=-5.438;QD=9.19;ReadPosRankSum=0.223;SOR=1.044	GT:AD:DP:GQ:PL	0/1:37,15:52:99:506,0,847
3L	18287988	.	A	G	477.77	.	AC=1;AF=0.500;AN=2;BaseQRankSum=-2.073;ClippingRankSum=0.000;DP=55;ExcessHet=3.0103;FS=4.514;MLEAC=1;MLEAF=0.500;MQ=43.61;MQRankSum=-5.072;QD=8.85;ReadPosRankSum=0.948;SOR=1.459	GT:AD:DP:GQ:PL	0/1:40,14:54:99:506,0,1827
3L	18287989	.	G	A	477.77	.	AC=1;AF=0.500;AN=2;BaseQRankSum=1.782;ClippingRankSum=0.000;DP=55;ExcessHet=3.0103;FS=4.514;MLEAC=1;MLEAF=0.500;MQ=43.61;MQRankSum=-5.072;QD=8.85;ReadPosRankSum=1.027;SOR=1.459	GT:AD:DP:GQ:PL	0/1:40,14:54:99:506,0,1827
3L	18287995	.	A	T	477.77	.	AC=1;AF=0.500;AN=2;BaseQRankSum=-2.928;ClippingRankSum=0.000;DP=57;ExcessHet=3.0103;FS=6.373;MLEAC=1;MLEAF=0.500;MQ=43.59;MQRankSum=-5.304;QD=8.53;ReadPosRankSum=0.870;SOR=1.678	GT:AD:DP:GQ:PL	0/1:41,15:56:99:506,0,1827
3L	18288007	.	A	T	518.77	.	AC=1;AF=0.500;AN=2;BaseQRankSum=-0.597;ClippingRankSum=0.000;DP=60;ExcessHet=3.0103;FS=2.537;MLEAC=1;MLEAF=0.500;MQ=43.61;MQRankSum=-5.478;QD=8.79;ReadPosRankSum=1.132;SOR=1.095	GT:AD:DP:GQ:PL	0/1:44,15:59:99:547,0,1027
3L	18288017	.	TTTTG	T	588.73	.	AC=1;AF=0.500;AN=2;BaseQRankSum=-0.960;ClippingRankSum=0.000;DP=62;ExcessHet=3.0103;FS=1.106;MLEAC=1;MLEAF=0.500;MQ=43.62;MQRankSum=-4.889;QD=9.65;ReadPosRankSum=-0.316;SOR=0.929	GT:AD:DP:GQ:PL	0/1:43,18:61:99:626,0,1917
3L	18288026	.	T	A	626.77	.	AC=1;AF=0.500;AN=2;BaseQRankSum=0.034;ClippingRankSum=0.000;DP=60;ExcessHet=3.0103;FS=2.541;MLEAC=1;MLEAF=0.500;MQ=43.61;MQRankSum=-4.780;QD=10.62;ReadPosRankSum=-1.651;SOR=1.202	GT:AD:DP:GQ:PL	0/1:41,18:59:99:655,0,1914
3L	18288049	.	T	A	495.77	.	AC=1;AF=0.500;AN=2;BaseQRankSum=1.318;ClippingRankSum=0.000;DP=59;ExcessHet=3.0103;FS=1.170;MLEAC=1;MLEAF=0.500;MQ=43.68;MQRankSum=-4.229;QD=8.55;ReadPosRankSum=-0.701;SOR=0.974	GT:AD:DP:GQ:PL	0/1:41,17:58:99:524,0,946
3L	18288079	.	G	A	350.77	.	AC=1;AF=0.500;AN=2;BaseQRankSum=-0.344;ClippingRankSum=0.000;DP=55;ExcessHet=3.0103;FS=1.105;MLEAC=1;MLEAF=0.500;MQ=43.73;MQRankSum=-2.969;QD=6.50;ReadPosRankSum=-1.562;SOR=0.506	GT:AD:DP:GQ:PL	0/1:35,19:54:99:379,0,795
3L	18288520	.	GT	G	505.73	.	AC=1;AF=0.500;AN=2;BaseQRankSum=0.714;ClippingRankSum=0.000;DP=50;ExcessHet=3.0103;FS=1.412;MLEAC=1;MLEAF=0.500;MQ=43.96;MQRankSum=-0.517;QD=11.24;ReadPosRankSum=0.449;SOR=1.194	GT:AD:DP:GQ:PL	0/1:11,34:45:82:543,0,82
3L	18288589	.	G	A	2006.77	.	AC=2;AF=1.00;AN=2;DP=47;ExcessHet=3.0103;FS=0.000;MLEAC=2;MLEAF=1.00;MQ=43.85;QD=33.24;SOR=0.874	GT:AD:DP:GQ:PL	1/1:0,46:46:99:2035,138,0
3L	18288603	.	A	C	2176.77	.	AC=2;AF=1.00;AN=2;DP=49;ExcessHet=3.0103;FS=0.000;MLEAC=2;MLEAF=1.00;MQ=43.78;QD=27.84;SOR=0.733	GT:AD:DP:GQ:PL	1/1:0,49:49:99:2205,147,0
3L	18288606	.	T	C	2210.77	.	AC=2;AF=1.00;AN=2;DP=50;ExcessHet=3.0103;FS=0.000;MLEAC=2;MLEAF=1.00;MQ=43.79;QD=26.81;SOR=0.693	GT:AD:DP:GQ:PL	1/1:0,50:50:99:2239,151,0
3L	18288838	.	G	A	882.77	.	AC=1;AF=0.500;AN=2;BaseQRankSum=1.550;ClippingRankSum=0.000;DP=60;ExcessHet=3.0103;FS=2.254;MLEAC=1;MLEAF=0.500;MQ=44.00;MQRankSum=0.000;QD=14.71;ReadPosRankSum=0.000;SOR=0.441	GT:AD:DP:GQ:PL	0/1:21,39:60:99:911,0,373
3L	18289077	.	C	T	786.77	.	AC=1;AF=0.500;AN=2;BaseQRankSum=2.230;ClippingRankSum=0.000;DP=54;ExcessHet=3.0103;FS=0.000;MLEAC=1;MLEAF=0.500;MQ=44.00;MQRankSum=0.000;QD=14.57;ReadPosRankSum=-0.116;SOR=0.704	GT:AD:DP:GQ:PL	0/1:18,36:54:99:815,0,315
3L	18289167	.	A	C	1299.77	.	AC=2;AF=1.00;AN=2;DP=50;ExcessHet=3.0103;FS=0.000;MLEAC=2;MLEAF=1.00;MQ=44.00;QD=26.00;SOR=0.952	GT:AD:DP:GQ:PL	1/1:0,50:50:99:1328,150,0
3L	18289306	.	C	G	1578.77	.	AC=2;AF=1.00;AN=2;DP=62;ExcessHet=3.0103;FS=0.000;MLEAC=2;MLEAF=1.00;MQ=43.67;QD=25.46;SOR=0.899	GT:AD:DP:GQ:PL	1/1:0,62:62:99:1607,185,0
3L	18289462	.	T	TTA	2210.73	.	AC=2;AF=1.00;AN=2;DP=61;ExcessHet=3.0103;FS=0.000;MLEAC=2;MLEAF=1.00;MQ=43.78;QD=31.50;SOR=0.997	GT:AD:DP:GQ:PL	1/1:0,58:58:99:2248,180,0
3L	18289775	.	T	C	508.77	.	AC=1;AF=0.500;AN=2;BaseQRankSum=-0.723;ClippingRankSum=0.000;DP=73;ExcessHet=3.0103;FS=4.713;MLEAC=1;MLEAF=0.500;MQ=43.77;MQRankSum=1.459;QD=7.07;ReadPosRankSum=0.416;SOR=0.697	GT:AD:DP:GQ:PL	0/1:43,29:72:99:537,0,949
3L	18290031	.	G	A	1708.77	.	AC=2;AF=1.00;AN=2;BaseQRankSum=1.816;ClippingRankSum=0.000;DP=62;ExcessHet=3.0103;FS=3.153;MLEAC=2;MLEAF=1.00;MQ=44.00;MQRankSum=0.000;QD=27.56;ReadPosRankSum=-0.593;SOR=0.378	GT:AD:DP:GQ:PL	1/1:1,61:62:99:1737,176,0
3L	18290127	.	A	G	473.77	.	AC=1;AF=0.500;AN=2;BaseQRankSum=-1.897;ClippingRankSum=0.000;DP=64;ExcessHet=3.0103;FS=0.972;MLEAC=1;MLEAF=0.500;MQ=44.00;MQRankSum=0.000;QD=7.52;ReadPosRankSum=0.581;SOR=0.804	GT:AD:DP:GQ:PL	0/1:37,26:63:99:502,0,1491
3L	18290135	.	C	T	848.77	.	AC=1;AF=0.500;AN=2;BaseQRankSum=-0.155;ClippingRankSum=0.000;DP=66;ExcessHet=3.0103;FS=0.000;MLEAC=1;MLEAF=0.500;MQ=44.00;MQRankSum=0.000;QD=12.86;ReadPosRankSum=-0.963;SOR=0.634	GT:AD:DP:GQ:PL	0/1:27,39:66:99:877,0,970
3L	18290279	.	TA	T	1298.73	.	AC=2;AF=1.00;AN=2;DP=73;ExcessHet=3.0103;FS=0.000;MLEAC=2;MLEAF=1.00;MQ=43.55;QD=19.68;SOR=0.754	GT:AD:DP:GQ:PL	1/1:0,66:66:99:1336,196,0
3L	18290295	.	A	C	1725.77	.	AC=2;AF=1.00;AN=2;DP=66;ExcessHet=3.0103;FS=0.000;MLEAC=2;MLEAF=1.00;MQ=43.50;QD=26.15;SOR=0.754	GT:AD:DP:GQ:PL	1/1:0,66:66:99:1754,196,0
3L	18290611	.	GT	G	1195.73	.	AC=2;AF=1.00;AN=2;DP=63;ExcessHet=3.0103;FS=0.000;MLEAC=2;MLEAF=1.00;MQ=43.88;QD=20.62;SOR=0.762	GT:AD:DP:GQ:PL	1/1:0,58:58:99:1233,173,0
3L	18290752	.	G	T	1722.77	.	AC=2;AF=1.00;AN=2;DP=62;ExcessHet=3.0103;FS=0.000;MLEAC=2;MLEAF=1.00;MQ=43.88;QD=27.79;SOR=1.143	GT:AD:DP:GQ:PL	1/1:0,62:62:99:1751,186,0
3L	18290935	.	A	T	1165.77	.	AC=2;AF=1.00;AN=2;DP=43;ExcessHet=3.0103;FS=0.000;MLEAC=2;MLEAF=1.00;MQ=44.00;QD=27.11;SOR=0.941	GT:AD:DP:GQ:PL	1/1:0,43:43:99:1194,129,0
3L	18291080	.	C	T	133.77	.	AC=1;AF=0.500;AN=2;BaseQRankSum=-2.764;ClippingRankSum=0.000;DP=42;ExcessHet=3.0103;FS=1.368;MLEAC=1;MLEAF=0.500;MQ=43.91;MQRankSum=-2.365;QD=3.18;ReadPosRankSum=-1.395;SOR=0.721	GT:AD:DP:GQ:PL	0/1:31,11:42:99:162,0,731
3L	18291467	.	C	T	1080.77	.	AC=2;AF=1.00;AN=2;DP=40;ExcessHet=3.0103;FS=0.000;MLEAC=2;MLEAF=1.00;MQ=42.14;QD=27.02;SOR=1.788	GT:AD:DP:GQ:PL	1/1:0,40:40:99:1109,120,0
3L	18291524	.	A	T	2041.77	.	AC=2;AF=1.00;AN=2;DP=46;ExcessHet=3.0103;FS=0.000;MLEAC=2;MLEAF=1.00;MQ=40.93;QD=30.82;SOR=1.464	GT:AD:DP:GQ:PL	1/1:0,46:46:99:2070,138,0
3L	18291527	.	A	ATTTATTAAT	2212.73	.	AC=2;AF=1.00;AN=2;DP=46;ExcessHet=3.0103;FS=0.000;MLEAC=2;MLEAF=1.00;MQ=40.93;QD=23.49;SOR=1.464	GT:AD:DP:GQ:PL	1/1:0,46:46:99:2250,151,0
3L	18291541	.	T	G	2176.77	.	AC=2;AF=1.00;AN=2;DP=47;ExcessHet=3.0103;FS=0.000;MLEAC=2;MLEAF=1.00;MQ=40.51;QD=32.01;SOR=0.823	GT:AD:DP:GQ:PL	1/1:0,47:47:99:2205,147,0
3L	18291544	.	T	A	2131.77	.	AC=2;AF=1.00;AN=2;DP=45;ExcessHet=3.0103;FS=0.000;MLEAC=2;MLEAF=1.00;MQ=40.04;QD=33.95;SOR=0.929	GT:AD:DP:GQ:PL	1/1:0,45:45:99:2160,144,0
3L	18291545	.	A	C	2131.77	.	AC=2;AF=1.00;AN=2;DP=45;ExcessHet=3.0103;FS=0.000;MLEAC=2;MLEAF=1.00;MQ=40.04;QD=23.62;SOR=0.929	GT:AD:DP:GQ:PL	1/1:0,45:45:99:2160,144,0
3L	18291550	.	A	ATTT	2307.73	.	AC=2;AF=1.00;AN=2;DP=48;ExcessHet=3.0103;FS=0.000;MLEAC=2;MLEAF=1.00;MQ=39.76;QD=32.85;SOR=0.739	GT:AD:DP:GQ:PL	1/1:0,48:48:99:2345,160,0
3L	18291551	.	A	T	2356.77	.	AC=2;AF=1.00;AN=2;DP=51;ExcessHet=3.0103;FS=0.000;MLEAC=2;MLEAF=1.00;MQ=39.76;QD=31.55;SOR=0.732	GT:AD:DP:GQ:PL	1/1:0,51:51:99:2385,160,0
3L	18291560	.	TA	T	2302.73	.	AC=2;AF=1.00;AN=2;DP=51;ExcessHet=3.0103;FS=0.000;MLEAC=2;MLEAF=1.00;MQ=39.51;QD=30.40;SOR=0.900	GT:AD:DP:GQ:PL	1/1:0,51:51:99:2340,157,0
3L	18291562	.	G	T	2266.77	.	AC=2;AF=1.00;AN=2;DP=51;ExcessHet=3.0103;FS=0.000;MLEAC=2;MLEAF=1.00;MQ=39.51;QD=31.76;SOR=0.900	GT:AD:DP:GQ:PL	1/1:0,51:51:99:2295,154,0
3L	18291567	.	G	A	2266.77	.	AC=2;AF=1.00;AN=2;DP=49;ExcessHet=3.0103;FS=0.000;MLEAC=2;MLEAF=1.00;MQ=39.42;QD=29.58;SOR=0.909	GT:AD:DP:GQ:PL	1/1:0,49:49:99:2295,154,0
3L	18291574	.	A	T	2221.77	.	AC=2;AF=1.00;AN=2;DP=49;ExcessHet=3.0103;FS=0.000;MLEAC=2;MLEAF=1.00;MQ=39.61;QD=35.96;SOR=1.007	GT:AD:DP:GQ:PL	1/1:0,49:49:99:2250,151,0
3L	18291593	.	T	G	1947.77	.	AC=2;AF=1.00;AN=2;DP=43;ExcessHet=3.0103;FS=0.000;MLEAC=2;MLEAF=1.00;MQ=39.53;QD=29.63;SOR=1.312	GT:AD:DP:GQ:PL	1/1:0,43:43:99:1976,132,0
3L	18291594	.	C	G	1947.77	.	AC=2;AF=1.00;AN=2;DP=43;ExcessHet=3.0103;FS=0.000;MLEAC=2;MLEAF=1.00;MQ=39.53;QD=30.90;SOR=1.312	GT:AD:DP:GQ:PL	1/1:0,43:43:99:1976,132,0
3L	18291598	.	AGG	A	1929.73	.	AC=2;AF=1.00;AN=2;DP=44;ExcessHet=3.0103;FS=0.000;MLEAC=2;MLEAF=1.00;MQ=39.71;QD=27.20;SOR=1.364	GT:AD:DP:GQ:PL	1/1:0,44:44:99:1967,132,0
3L	18291687	.	A	G	2019.77	.	AC=2;AF=1.00;AN=2;DP=47;ExcessHet=3.0103;FS=0.000;MLEAC=2;MLEAF=1.00;MQ=42.85;QD=28.75;SOR=0.874	GT:AD:DP:GQ:PL	1/1:0,46:46:99:2048,138,0
3L	18291693	.	T	A	2045.77	.	AC=2;AF=1.00;AN=2;DP=48;ExcessHet=3.0103;FS=0.000;MLEAC=2;MLEAF=1.00;MQ=42.92;QD=36.06;SOR=1.022	GT:AD:DP:GQ:PL	1/1:0,47:47:99:2074,141,0
3L	18291970	.	C	G	1615.77	.	AC=2;AF=1.00;AN=2;DP=60;ExcessHet=3.0103;FS=0.000;MLEAC=2;MLEAF=1.00;MQ=43.90;QD=26.93;SOR=0.906	GT:AD:DP:GQ:PL	1/1:0,60:60:99:1644,180,0
3L	18292116	.	G	GT	1285.73	.	AC=2;AF=1.00;AN=2;BaseQRankSum=0.730;ClippingRankSum=0.000;DP=66;ExcessHet=3.0103;FS=0.000;MLEAC=2;MLEAF=1.00;MQ=43.71;MQRankSum=-0.091;QD=20.41;ReadPosRankSum=1.570;SOR=0.385	GT:AD:DP:GQ:PL	1/1:1,62:63:99:1323,165,0
3L	18292187	.	G	T	2115.77	.	AC=2;AF=1.00;AN=2;DP=78;ExcessHet=3.0103;FS=0.000;MLEAC=2;MLEAF=1.00;MQ=43.89;QD=27.13;SOR=0.798	GT:AD:DP:GQ:PL	1/1:0,78:78:99:2144,234,0
3L	18292263	.	T	C	1658.77	.	AC=2;AF=1.00;AN=2;DP=62;ExcessHet=3.0103;FS=0.000;MLEAC=2;MLEAF=1.00;MQ=43.84;QD=26.75;SOR=1.057	GT:AD:DP:GQ:PL	1/1:0,62:62:99:1687,186,0
3L	18292344	.	C	G	1487.77	.	AC=2;AF=1.00;AN=2;DP=56;ExcessHet=3.0103;FS=0.000;MLEAC=2;MLEAF=1.00;MQ=43.74;QD=27.05;SOR=2.345	GT:AD:DP:GQ:PL	1/1:0,55:55:99:1516,164,0
3L	18292532	.	G	A	845.77	.	AC=2;AF=1.00;AN=2;DP=31;ExcessHet=3.0103;FS=0.000;MLEAC=2;MLEAF=1.00;MQ=44.00;QD=27.28;SOR=1.044	GT:AD:DP:GQ:PL	1/1:0,31:31:93:874,93,0
3L	18292602	.	C	T	981.77	.	AC=2;AF=1.00;AN=2;DP=38;ExcessHet=3.0103;FS=0.000;MLEAC=2;MLEAF=1.00;MQ=43.25;QD=25.84;SOR=1.179	GT:AD:DP:GQ:PL	1/1:0,38:38:99:1010,114,0
3L	18292656	3L_18292656_SNP	T	C	1017.77	.	AC=2;AF=1.00;AN=2;DB;DP=39;ExcessHet=3.0103;FS=0.000;MLEAC=2;MLEAF=1.00;MQ=43.76;QD=26.10;SOR=0.968	GT:AD:DP:GQ:PL	1/1:0,39:39:99:1046,117,0
3L	18292746	.	T	G	925.77	.	AC=2;AF=1.00;AN=2;DP=35;ExcessHet=3.0103;FS=0.000;MLEAC=2;MLEAF=1.00;MQ=44.00;QD=26.45;SOR=0.749	GT:AD:DP:GQ:PL	1/1:0,35:35:99:954,105,0
3L	18292806	.	A	C	956.77	.	AC=2;AF=1.00;AN=2;DP=36;ExcessHet=3.0103;FS=0.000;MLEAC=2;MLEAF=1.00;MQ=44.00;QD=26.58;SOR=0.927	GT:AD:DP:GQ:PL	1/1:0,36:36:99:985,108,0
3L	18292860	.	C	T	968.77	.	AC=2;AF=1.00;AN=2;DP=37;ExcessHet=3.0103;FS=0.000;MLEAC=2;MLEAF=1.00;MQ=44.00;QD=26.18;SOR=0.746	GT:AD:DP:GQ:PL	1/1:0,37:37:99:997,111,0
3L	18292926	.	A	G	2070.77	.	AC=2;AF=1.00;AN=2;DP=47;ExcessHet=3.0103;FS=0.000;MLEAC=2;MLEAF=1.00;MQ=43.96;QD=28.92;SOR=1.251	GT:AD:DP:GQ:PL	1/1:0,47:47:99:2099,141,0
3L	18292932	.	A	C	2041.77	.	AC=2;AF=1.00;AN=2;DP=46;ExcessHet=3.0103;FS=0.000;MLEAC=2;MLEAF=1.00;MQ=43.96;QD=30.72;SOR=1.329	GT:AD:DP:GQ:PL	1/1:0,46:46:99:2070,138,0
3L	18292992	.	C	G	328.77	.	AC=1;AF=0.500;AN=2;BaseQRankSum=-1.792;ClippingRankSum=0.000;DP=42;ExcessHet=3.0103;FS=0.000;MLEAC=1;MLEAF=0.500;MQ=43.95;MQRankSum=0.957;QD=7.83;ReadPosRankSum=-1.963;SOR=0.582	GT:AD:DP:GQ:PL	0/1:23,19:42:99:357,0,498
3L	18293070	.	G	T	605.77	.	AC=1;AF=0.500;AN=2;BaseQRankSum=1.135;ClippingRankSum=0.000;DP=40;ExcessHet=3.0103;FS=3.062;MLEAC=1;MLEAF=0.500;MQ=43.62;MQRankSum=0.597;QD=15.53;ReadPosRankSum=2.320;SOR=0.303	GT:AD:DP:GQ:PL	0/1:12,27:39:99:634,0,180
3L	18293112	.	C	T	1216.77	.	AC=1;AF=0.500;AN=2;BaseQRankSum=0.275;ClippingRankSum=0.000;DP=44;ExcessHet=3.0103;FS=1.311;MLEAC=1;MLEAF=0.500;MQ=43.66;MQRankSum=0.730;QD=27.65;ReadPosRankSum=-0.159;SOR=0.489	GT:AD:DP:GQ:PL	0/1:12,32:44:99:1245,0,390
3L	18293124	.	C	T	1170.77	.	AC=1;AF=0.500;AN=2;BaseQRankSum=0.583;ClippingRankSum=0.000;DP=42;ExcessHet=3.0103;FS=0.000;MLEAC=1;MLEAF=0.500;MQ=43.64;MQRankSum=0.679;QD=27.88;ReadPosRankSum=-0.279;SOR=0.941	GT:AD:DP:GQ:PL	0/1:12,30:42:99:1199,0,421
3L	18293154	.	A	T	1958.77	.	AC=2;AF=1.00;AN=2;DP=48;ExcessHet=3.0103;FS=0.000;MLEAC=2;MLEAF=1.00;MQ=43.69;QD=29.74;SOR=0.963	GT:AD:DP:GQ:PL	1/1:0,48:48:99:1987,144,0
3L	18293175	.	C	A	1921.77	.	AC=2;AF=1.00;AN=2;DP=46;ExcessHet=3.0103;FS=0.000;MLEAC=2;MLEAF=1.00;MQ=43.96;QD=29.09;SOR=0.874	GT:AD:DP:GQ:PL	1/1:0,46:46:99:1950,138,0
3L	18293376	.	C	A	376.77	.	AC=1;AF=0.500;AN=2;BaseQRankSum=0.241;ClippingRankSum=0.000;DP=37;ExcessHet=3.0103;FS=0.000;MLEAC=1;MLEAF=0.500;MQ=44.00;MQRankSum=0.000;QD=10.18;ReadPosRankSum=0.201;SOR=0.593	GT:AD:DP:GQ:PL	0/1:18,19:37:99:405,0,386
3L	18293395	.	G	T	298.77	.	AC=1;AF=0.500;AN=2;BaseQRankSum=-0.044;ClippingRankSum=0.000;DP=39;ExcessHet=3.0103;FS=1.243;MLEAC=1;MLEAF=0.500;MQ=44.00;MQRankSum=0.000;QD=7.66;ReadPosRankSum=1.419;SOR=0.668	GT:AD:DP:GQ:PL	0/1:22,17:39:99:327,0,498
3L	18293539	.	G	C	595.77	.	AC=1;AF=0.500;AN=2;BaseQRankSum=-0.652;ClippingRankSum=0.000;DP=33;ExcessHet=3.0103;FS=3.812;MLEAC=1;MLEAF=0.500;MQ=44.00;MQRankSum=0.000;QD=18.05;ReadPosRankSum=-1.944;SOR=0.193	GT:AD:DP:GQ:PL	0/1:8,25:33:99:624,0,112
3L	18293611	.	C	T	184.77	.	AC=1;AF=0.500;AN=2;BaseQRankSum=0.673;ClippingRankSum=0.000;DP=28;ExcessHet=3.0103;FS=10.089;MLEAC=1;MLEAF=0.500;MQ=44.00;MQRankSum=0.000;QD=6.60;ReadPosRankSum=-1.108;SOR=2.876	GT:AD:DP:GQ:PL	0/1:19,9:28:99:213,0,438
3L	18293671	.	G	A	137.77	.	AC=1;AF=0.500;AN=2;BaseQRankSum=0.098;ClippingRankSum=0.000;DP=35;ExcessHet=3.0103;FS=0.000;MLEAC=1;MLEAF=0.500;MQ=44.00;MQRankSum=0.000;QD=3.94;ReadPosRankSum=1.712;SOR=0.656	GT:AD:DP:GQ:PL	0/1:25,10:35:99:166,0,581
3L	18293842	.	T	G	876.77	.	AC=2;AF=1.00;AN=2;DP=35;ExcessHet=3.0103;FS=0.000;MLEAC=2;MLEAF=1.00;MQ=43.92;QD=26.57;SOR=1.352	GT:AD:DP:GQ:PL	1/1:0,33:33:99:905,99,0
3L	18294001	.	G	A	1125.77	.	AC=2;AF=1.00;AN=2;DP=42;ExcessHet=3.0103;FS=0.000;MLEAC=2;MLEAF=1.00;MQ=43.72;QD=26.80;SOR=0.892	GT:AD:DP:GQ:PL	1/1:0,42:42:99:1154,126,0
3L	18294142	.	T	C	1744.77	.	AC=2;AF=1.00;AN=2;DP=63;ExcessHet=3.0103;FS=0.000;MLEAC=2;MLEAF=1.00;MQ=43.66;QD=27.69;SOR=0.790	GT:AD:DP:GQ:PL	1/1:0,63:63:99:1773,189,0
3L	18294246	.	G	C	1720.77	.	AC=2;AF=1.00;AN=2;DP=63;ExcessHet=3.0103;FS=0.000;MLEAC=2;MLEAF=1.00;MQ=43.55;QD=27.31;SOR=0.859	GT:AD:DP:GQ:PL	1/1:0,63:63:99:1749,189,0
3L	18294277	.	C	CTG	2262.73	.	AC=2;AF=1.00;AN=2;DP=59;ExcessHet=3.0103;FS=0.000;MLEAC=2;MLEAF=1.00;MQ=43.17;QD=24.83;SOR=0.836	GT:AD:DP:GQ:PL	1/1:0,58:58:99:2300,181,0
3L	18294329	.	A	C	2973.77	.	AC=2;AF=1.00;AN=2;DP=66;ExcessHet=3.0103;FS=0.000;MLEAC=2;MLEAF=1.00;MQ=42.53;QD=32.42;SOR=0.886	GT:AD:DP:GQ:PL	1/1:0,66:66:99:3002,202,0
3L	18294333	.	T	C	2986.77	.	AC=2;AF=1.00;AN=2;DP=67;ExcessHet=3.0103;FS=0.000;MLEAC=2;MLEAF=1.00;MQ=42.52;QD=37.61;SOR=0.849	GT:AD:DP:GQ:PL	1/1:0,67:67:99:3015,202,0
3L	18294343	.	A	T	2903.77	.	AC=2;AF=1.00;AN=2;DP=65;ExcessHet=3.0103;FS=0.000;MLEAC=2;MLEAF=1.00;MQ=42.44;QD=33.29;SOR=0.787	GT:AD:DP:GQ:PL	1/1:0,65:65:99:2932,199,0
3L	18294369	.	TAACAAA	T	3002.73	.	AC=2;AF=1.00;AN=2;DP=67;ExcessHet=3.0103;FS=0.000;MLEAC=2;MLEAF=1.00;MQ=42.46;QD=32.37;SOR=0.849	GT:AD:DP:GQ:PL	1/1:0,67:67:99:3040,205,0
3L	18294376	.	TTGGTAGAAG	T	3092.73	.	AC=2;AF=1.00;AN=2;DP=68;ExcessHet=3.0103;FS=0.000;MLEAC=2;MLEAF=1.00;MQ=42.45;QD=29.34;SOR=0.880	GT:AD:DP:GQ:PL	1/1:0,68:68:99:3130,211,0
3L	18294397	.	G	T	3063.77	.	AC=2;AF=1.00;AN=2;DP=69;ExcessHet=3.0103;FS=0.000;MLEAC=2;MLEAF=1.00;MQ=42.49;QD=31.20;SOR=0.722	GT:AD:DP:GQ:PL	1/1:0,69:69:99:3092,208,0
3L	18294399	.	T	A	3063.77	.	AC=2;AF=1.00;AN=2;DP=68;ExcessHet=3.0103;FS=0.000;MLEAC=2;MLEAF=1.00;MQ=42.49;QD=29.57;SOR=0.693	GT:AD:DP:GQ:PL	1/1:0,68:68:99:3092,208,0
3L	18294462	.	G	GTT	1768.73	.	AC=2;AF=1.00;AN=2;BaseQRankSum=-0.094;ClippingRankSum=0.000;DP=66;ExcessHet=3.0103;FS=0.000;MLEAC=2;MLEAF=1.00;MQ=42.87;MQRankSum=1.024;QD=28.08;ReadPosRankSum=-0.371;SOR=0.304	GT:AD:DP:GQ:PL	1/1:1,62:63:99:1806,160,0
3L	18294547	.	G	T	1440.77	.	AC=2;AF=1.00;AN=2;DP=53;ExcessHet=3.0103;FS=0.000;MLEAC=2;MLEAF=1.00;MQ=43.25;QD=27.18;SOR=1.077	GT:AD:DP:GQ:PL	1/1:0,53:53:99:1469,159,0
3L	18294951	.	T	TA	611.73	.	AC=2;AF=1.00;AN=2;DP=38;ExcessHet=3.0103;FS=0.000;MLEAC=2;MLEAF=1.00;MQ=43.92;QD=17.99;SOR=0.818	GT:AD:DP:GQ:PL	1/1:2,32:34:80:649,80,0
3L	18295087	.	T	C	1039.77	.	AC=2;AF=1.00;AN=2;DP=42;ExcessHet=3.0103;FS=0.000;MLEAC=2;MLEAF=1.00;MQ=43.95;QD=24.76;SOR=1.402	GT:AD:DP:GQ:PL	1/1:0,42:42:99:1068,124,0
3L	18295123	.	T	C	1528.77	.	AC=2;AF=1.00;AN=2;DP=34;ExcessHet=3.0103;FS=0.000;MLEAC=2;MLEAF=1.00;MQ=43.94;QD=34.04;SOR=0.693	GT:AD:DP:GQ:PL	1/1:0,34:34:99:1557,105,0
3L	18295129	.	AAG	A	1519.73	.	AC=2;AF=1.00;AN=2;DP=35;ExcessHet=3.0103;FS=0.000;MLEAC=2;MLEAF=1.00;MQ=43.94;QD=26.21;SOR=0.749	GT:AD:DP:GQ:PL	1/1:0,35:35:99:1557,105,0
3L	18295185	.	C	T	1319.77	.	AC=2;AF=1.00;AN=2;DP=49;ExcessHet=3.0103;FS=0.000;MLEAC=2;MLEAF=1.00;MQ=43.96;QD=26.93;SOR=0.818	GT:AD:DP:GQ:PL	1/1:0,49:49:99:1348,147,0
3L	18295437	.	T	G	1162.77	.	AC=2;AF=1.00;AN=2;DP=43;ExcessHet=3.0103;FS=0.000;MLEAC=2;MLEAF=1.00;MQ=43.82;QD=27.04;SOR=1.179	GT:AD:DP:GQ:PL	1/1:0,43:43:99:1191,129,0
3L	18295517	.	C	A	2226.77	.	AC=2;AF=1.00;AN=2;DP=53;ExcessHet=3.0103;FS=0.000;MLEAC=2;MLEAF=1.00;MQ=43.43;QD=35.32;SOR=0.808	GT:AD:DP:GQ:PL	1/1:0,53:53:99:2255,159,0
3L	18295539	.	T	C	2610.77	.	AC=2;AF=1.00;AN=2;DP=58;ExcessHet=3.0103;FS=0.000;MLEAC=2;MLEAF=1.00;MQ=43.15;QD=28.77;SOR=0.836	GT:AD:DP:GQ:PL	1/1:0,58:58:99:2639,178,0
3L	18295563	.	T	A	2541.77	.	AC=2;AF=1.00;AN=2;DP=59;ExcessHet=3.0103;FS=0.000;MLEAC=2;MLEAF=1.00;MQ=43.19;QD=25.64;SOR=1.034	GT:AD:DP:GQ:PL	1/1:0,59:59:99:2570,178,0
3L	18295626	.	C	T	2623.77	.	AC=2;AF=1.00;AN=2;DP=60;ExcessHet=3.0103;FS=0.000;MLEAC=2;MLEAF=1.00;MQ=41.62;QD=30.91;SOR=0.831	GT:AD:DP:GQ:PL	1/1:0,60:60:99:2652,181,0
3L	18295629	.	C	G	2622.77	.	AC=2;AF=1.00;AN=2;DP=57;ExcessHet=3.0103;FS=0.000;MLEAC=2;MLEAF=1.00;MQ=41.53;QD=27.84;SOR=0.728	GT:AD:DP:GQ:PL	1/1:0,57:57:99:2651,181,0
3L	18295635	.	G	A	2677.77	.	AC=2;AF=1.00;AN=2;DP=61;ExcessHet=3.0103;FS=0.000;MLEAC=2;MLEAF=1.00;MQ=41.54;QD=32.10;SOR=0.793	GT:AD:DP:GQ:PL	1/1:0,61:61:99:2706,187,0
3L	18295709	.	A	G	2536.77	.	AC=2;AF=1.00;AN=2;DP=54;ExcessHet=3.0103;FS=0.000;MLEAC=2;MLEAF=1.00;MQ=40.08;QD=27.68;SOR=0.931	GT:AD:DP:GQ:PL	1/1:0,54:54:99:2565,172,0
3L	18295717	.	T	G	2761.77	.	AC=2;AF=1.00;AN=2;DP=61;ExcessHet=3.0103;FS=0.000;MLEAC=2;MLEAF=1.00;MQ=40.07;QD=37.45;SOR=0.941	GT:AD:DP:GQ:PL	1/1:0,61:61:99:2790,187,0
3L	18295723	.	A	G	2851.77	.	AC=2;AF=1.00;AN=2;DP=63;ExcessHet=3.0103;FS=0.000;MLEAC=2;MLEAF=1.00;MQ=40.13;QD=25.87;SOR=0.933	GT:AD:DP:GQ:PL	1/1:0,63:63:99:2880,193,0
3L	18295727	.	T	A	2896.77	.	AC=2;AF=1.00;AN=2;DP=63;ExcessHet=3.0103;FS=0.000;MLEAC=2;MLEAF=1.00;MQ=40.10;QD=30.75;SOR=1.010	GT:AD:DP:GQ:PL	1/1:0,63:63:99:2925,196,0
3L	18295741	.	G	GTTGGGT	2752.73	.	AC=2;AF=1.00;AN=2;DP=58;ExcessHet=3.0103;FS=0.000;MLEAC=2;MLEAF=1.00;MQ=39.69;QD=29.62;SOR=1.085	GT:AD:DP:GQ:PL	1/1:0,58:58:99:2790,187,0
3L	18295743	.	A	T	2671.77	.	AC=2;AF=1.00;AN=2;DP=56;ExcessHet=3.0103;FS=0.000;MLEAC=2;MLEAF=1.00;MQ=40.38;QD=28.46;SOR=1.009	GT:AD:DP:GQ:PL	1/1:0,56:56:99:2700,181,0
3L	18295745	.	CAAACCCA	C	2482.73	.	AC=2;AF=1.00;AN=2;DP=55;ExcessHet=3.0103;FS=0.000;MLEAC=2;MLEAF=1.00;MQ=40.35;QD=29.16;SOR=1.061	GT:AD:DP:GQ:PL	1/1:0,55:55:99:2520,169,0
3L	18295755	.	A	C	2433.77	.	AC=2;AF=1.00;AN=2;DP=52;ExcessHet=3.0103;FS=0.000;MLEAC=2;MLEAF=1.00;MQ=40.24;QD=30.06;SOR=1.136	GT:AD:DP:GQ:PL	1/1:0,52:52:99:2462,166,0
3L	18295839	.	C	T	1540.77	.	AC=2;AF=1.00;AN=2;DP=59;ExcessHet=3.0103;FS=0.000;MLEAC=2;MLEAF=1.00;MQ=42.54;QD=26.11;SOR=0.871	GT:AD:DP:GQ:PL	1/1:0,59:59:99:1569,176,0
3L	18295906	.	C	A	1805.77	.	AC=2;AF=1.00;AN=2;DP=68;ExcessHet=3.0103;FS=0.000;MLEAC=2;MLEAF=1.00;MQ=43.51;QD=26.56;SOR=0.949	GT:AD:DP:GQ:PL	1/1:0,68:68:99:1834,203,0
3L	18295926	.	T	A	2900.77	.	AC=2;AF=1.00;AN=2;DP=65;ExcessHet=3.0103;FS=0.000;MLEAC=2;MLEAF=1.00;MQ=43.55;QD=23.62;SOR=1.162	GT:AD:DP:GQ:PL	1/1:0,65:65:99:2929,199,0
3L	18295936	.	A	T	2984.77	.	AC=2;AF=1.00;AN=2;DP=68;ExcessHet=3.0103;FS=0.000;MLEAC=2;MLEAF=1.00;MQ=43.54;QD=33.52;SOR=1.022	GT:AD:DP:GQ:PL	1/1:0,68:68:99:3013,208,0
3L	18295966	.	C	A	1943.77	.	AC=2;AF=1.00;AN=2;DP=73;ExcessHet=3.0103;FS=0.000;MLEAC=2;MLEAF=1.00;MQ=43.39;QD=26.63;SOR=1.103	GT:AD:DP:GQ:PL	1/1:0,73:73:99:1972,218,0
3L	18296175	.	G	T	1849.77	.	AC=2;AF=1.00;AN=2;DP=68;ExcessHet=3.0103;FS=0.000;MLEAC=2;MLEAF=1.00;MQ=43.79;QD=27.20;SOR=1.022	GT:AD:DP:GQ:PL	1/1:0,68:68:99:1878,204,0
3L	18296215	.	T	G	1562.77	.	AC=2;AF=1.00;AN=2;DP=60;ExcessHet=3.0103;FS=0.000;MLEAC=2;MLEAF=1.00;MQ=44.00;QD=26.05;SOR=0.986	GT:AD:DP:GQ:PL	1/1:0,60:60:99:1591,179,0
3L	18296270	.	G	A	1456.77	.	AC=2;AF=1.00;AN=2;DP=54;ExcessHet=3.0103;FS=0.000;MLEAC=2;MLEAF=1.00;MQ=44.00;QD=26.98;SOR=1.022	GT:AD:DP:GQ:PL	1/1:0,54:54:99:1485,162,0
3L	18296337	.	C	G	1260.77	.	AC=2;AF=1.00;AN=2;DP=48;ExcessHet=3.0103;FS=0.000;MLEAC=2;MLEAF=1.00;MQ=44.00;QD=26.27;SOR=1.179	GT:AD:DP:GQ:PL	1/1:0,48:48:99:1289,144,0
3L	18296728	.	G	A	1487.77	.	AC=2;AF=1.00;AN=2;DP=53;ExcessHet=3.0103;FS=0.000;MLEAC=2;MLEAF=1.00;MQ=44.00;QD=28.07;SOR=0.730	GT:AD:DP:GQ:PL	1/1:0,53:53:99:1516,159,0
3L	18296821	.	T	A	1263.77	.	AC=2;AF=1.00;AN=2;DP=46;ExcessHet=3.0103;FS=0.000;MLEAC=2;MLEAF=1.00;MQ=43.32;QD=27.47;SOR=1.085	GT:AD:DP:GQ:PL	1/1:0,46:46:99:1292,138,0
3L	18296877	.	A	G	1063.77	.	AC=2;AF=1.00;AN=2;DP=42;ExcessHet=3.0103;FS=0.000;MLEAC=2;MLEAF=1.00;MQ=43.93;QD=25.95;SOR=0.843	GT:AD:DP:GQ:PL	1/1:0,41:41:99:1092,122,0
3L	18296965	.	GTCATTTCAATGC	G	2051.73	.	AC=2;AF=1.00;AN=2;DP=50;ExcessHet=3.0103;FS=0.000;MLEAC=2;MLEAF=1.00;MQ=43.94;QD=33.12;SOR=0.919	GT:AD:DP:GQ:PL	1/1:0,47:47:99:2089,142,0
3L	18297094	.	G	A	1432.77	.	AC=2;AF=1.00;AN=2;DP=53;ExcessHet=3.0103;FS=0.000;MLEAC=2;MLEAF=1.00;MQ=44.00;QD=27.03;SOR=0.981	GT:AD:DP:GQ:PL	1/1:0,53:53:99:1461,159,0
3L	18297448	.	G	T	554.77	.	AC=1;AF=0.500;AN=2;BaseQRankSum=-0.265;ClippingRankSum=0.000;DP=48;ExcessHet=3.0103;FS=0.000;MLEAC=1;MLEAF=0.500;MQ=43.55;MQRankSum=-2.819;QD=11.56;ReadPosRankSum=0.127;SOR=0.797	GT:AD:DP:GQ:PL	0/1:19,29:48:99:583,0,351
3L	18297517	.	T	A	647.77	.	AC=1;AF=0.500;AN=2;BaseQRankSum=-0.097;ClippingRankSum=0.000;DP=43;ExcessHet=3.0103;FS=1.267;MLEAC=1;MLEAF=0.500;MQ=42.99;MQRankSum=-3.214;QD=15.06;ReadPosRankSum=-1.138;SOR=0.718	GT:AD:DP:GQ:PL	0/1:13,30:43:99:676,0,220
3L	18297532	.	T	TA	1068.73	.	AC=1;AF=0.500;AN=2;BaseQRankSum=-0.295;ClippingRankSum=0.000;DP=44;ExcessHet=3.0103;FS=2.744;MLEAC=1;MLEAF=0.500;MQ=42.86;MQRankSum=-3.988;QD=24.29;ReadPosRankSum=0.099;SOR=0.996	GT:AD:DP:GQ:PL	0/1:15,29:44:99:1106,0,486
3L	18297542	.	C	T	1150.77	.	AC=1;AF=0.500;AN=2;BaseQRankSum=1.119;ClippingRankSum=0.000;DP=41;ExcessHet=3.0103;FS=1.286;MLEAC=1;MLEAF=0.500;MQ=42.77;MQRankSum=-3.643;QD=28.07;ReadPosRankSum=-0.559;SOR=0.495	GT:AD:DP:GQ:PL	0/1:12,29:41:99:1179,0,441
3L	18297544	.	A	T	1192.77	.	AC=1;AF=0.500;AN=2;BaseQRankSum=-1.265;ClippingRankSum=0.000;DP=41;ExcessHet=3.0103;FS=1.286;MLEAC=1;MLEAF=0.500;MQ=42.77;MQRankSum=-3.643;QD=29.09;ReadPosRankSum=-0.416;SOR=0.495	GT:AD:DP:GQ:PL	0/1:12,29:41:99:1221,0,456
3L	18297547	.	A	C	1150.77	.	AC=1;AF=0.500;AN=2;BaseQRankSum=-1.767;ClippingRankSum=0.000;DP=41;ExcessHet=3.0103;FS=0.000;MLEAC=1;MLEAF=0.500;MQ=42.77;MQRankSum=-3.861;QD=28.07;ReadPosRankSum=0.154;SOR=0.693	GT:AD:DP:GQ:PL	0/1:13,28:41:99:1179,0,459
3L	18297552	.	A	G	1147.77	.	AC=1;AF=0.500;AN=2;BaseQRankSum=0.388;ClippingRankSum=0.000;DP=42;ExcessHet=3.0103;FS=0.000;MLEAC=1;MLEAF=0.500;MQ=42.73;MQRankSum=-3.913;QD=27.33;ReadPosRankSum=0.259;SOR=0.756	GT:AD:DP:GQ:PL	0/1:13,29:42:99:1176,0,501
3L	18297554	.	T	A	1657.77	.	AC=2;AF=1.00;AN=2;DP=42;ExcessHet=3.0103;FS=0.000;MLEAC=2;MLEAF=1.00;MQ=42.73;QD=29.72;SOR=0.892	GT:AD:DP:GQ:PL	1/1:0,42:42:99:1686,126,0
3L	18297556	.	G	A	1150.77	.	AC=1;AF=0.500;AN=2;BaseQRankSum=-0.030;ClippingRankSum=0.000;DP=40;ExcessHet=3.0103;FS=0.000;MLEAC=1;MLEAF=0.500;MQ=42.72;MQRankSum=-3.941;QD=28.77;ReadPosRankSum=0.607;SOR=0.770	GT:AD:DP:GQ:PL	0/1:13,27:40:99:1179,0,459
3L	18297558	.	A	G	1066.77	.	AC=1;AF=0.500;AN=2;BaseQRankSum=0.284;ClippingRankSum=0.000;DP=39;ExcessHet=3.0103;FS=0.000;MLEAC=1;MLEAF=0.500;MQ=42.68;MQRankSum=-3.817;QD=27.35;ReadPosRankSum=0.320;SOR=0.922	GT:AD:DP:GQ:PL	0/1:12,27:39:99:1095,0,465
3L	18297563	.	A	C	1178.77	.	AC=1;AF=0.500;AN=2;BaseQRankSum=-0.725;ClippingRankSum=0.000;DP=41;ExcessHet=3.0103;FS=1.283;MLEAC=1;MLEAF=0.500;MQ=42.75;MQRankSum=-3.839;QD=28.75;ReadPosRankSum=0.420;SOR=0.728	GT:AD:DP:GQ:PL	0/1:13,28:41:99:1207,0,488
3L	18297565	.	G	A	1136.77	.	AC=1;AF=0.500;AN=2;BaseQRankSum=0.013;ClippingRankSum=0.000;DP=43;ExcessHet=3.0103;FS=0.000;MLEAC=1;MLEAF=0.500;MQ=42.81;MQRankSum=-3.860;QD=26.44;ReadPosRankSum=0.557;SOR=0.760	GT:AD:DP:GQ:PL	0/1:14,29:43:99:1165,0,491
3L	18297573	.	T	A	1650.77	.	AC=2;AF=1.00;AN=2;DP=44;ExcessHet=3.0103;FS=0.000;MLEAC=2;MLEAF=1.00;MQ=42.83;QD=29.50;SOR=0.784	GT:AD:DP:GQ:PL	1/1:0,44:44:99:1679,132,0
3L	18297618	.	C	G	1276.77	.	AC=1;AF=0.500;AN=2;BaseQRankSum=-0.176;ClippingRankSum=0.000;DP=48;ExcessHet=3.0103;FS=2.722;MLEAC=1;MLEAF=0.500;MQ=43.04;MQRankSum=-2.770;QD=26.60;ReadPosRankSum=0.200;SOR=0.642	GT:AD:DP:GQ:PL	0/1:15,33:48:99:1305,0,517
3L	18297625	.	T	A	1248.77	.	AC=1;AF=0.500;AN=2;BaseQRankSum=0.116;ClippingRankSum=0.000;DP=47;ExcessHet=3.0103;FS=4.501;MLEAC=1;MLEAF=0.500;MQ=43.14;MQRankSum=-2.517;QD=26.57;ReadPosRankSum=0.595;SOR=0.249	GT:AD:DP:GQ:PL	0/1:16,31:47:99:1277,0,573
3L	18297633	.	G	A	274.77	.	AC=1;AF=0.500;AN=2;BaseQRankSum=2.341;ClippingRankSum=0.000;DP=47;ExcessHet=3.0103;FS=4.501;MLEAC=1;MLEAF=0.500;MQ=43.19;MQRankSum=2.377;QD=5.85;ReadPosRankSum=-0.451;SOR=1.514	GT:AD:DP:GQ:PL	0/1:31,16:47:99:303,0,1237
3L	18298197	.	G	C	1331.77	.	AC=2;AF=1.00;AN=2;DP=49;ExcessHet=3.0103;FS=0.000;MLEAC=2;MLEAF=1.00;MQ=43.90;QD=27.18;SOR=1.007	GT:AD:DP:GQ:PL	1/1:0,49:49:99:1360,147,0
3L	18298208	.	C	T	481.77	.	AC=1;AF=0.500;AN=2;BaseQRankSum=-1.984;ClippingRankSum=0.000;DP=51;ExcessHet=3.0103;FS=3.933;MLEAC=1;MLEAF=0.500;MQ=43.90;MQRankSum=-1.373;QD=9.45;ReadPosRankSum=0.275;SOR=1.179	GT:AD:DP:GQ:PL	0/1:25,26:51:99:510,0,571
3L	18298237	.	A	G	480.77	.	AC=1;AF=0.500;AN=2;BaseQRankSum=-0.222;ClippingRankSum=0.000;DP=45;ExcessHet=3.0103;FS=4.240;MLEAC=1;MLEAF=0.500;MQ=43.89;MQRankSum=-1.306;QD=10.68;ReadPosRankSum=-1.081;SOR=1.224	GT:AD:DP:GQ:PL	0/1:21,24:45:99:509,0,425
3L	18298331	.	A	C	1942.77	.	AC=2;AF=1.00;AN=2;DP=44;ExcessHet=3.0103;FS=0.000;MLEAC=2;MLEAF=1.00;MQ=43.96;QD=33.20;SOR=1.230	GT:AD:DP:GQ:PL	1/1:0,44:44:99:1971,138,0
3L	18298341	.	A	T	1998.77	.	AC=2;AF=1.00;AN=2;DP=48;ExcessHet=3.0103;FS=0.000;MLEAC=2;MLEAF=1.00;MQ=43.96;QD=34.81;SOR=1.067	GT:AD:DP:GQ:PL	1/1:0,48:48:99:2027,144,0
3L	18298567	.	A	G	2589.77	.	AC=2;AF=1.00;AN=2;DP=59;ExcessHet=3.0103;FS=0.000;MLEAC=2;MLEAF=1.00;MQ=44.08;QD=28.54;SOR=0.796	GT:AD:DP:GQ:PL	1/1:0,59:59:99:2618,184,0
3L	18298576	.	CT	C	2671.73	.	AC=2;AF=1.00;AN=2;DP=61;ExcessHet=3.0103;FS=0.000;MLEAC=2;MLEAF=1.00;MQ=44.11;QD=31.33;SOR=0.793	GT:AD:DP:GQ:PL	1/1:0,61:61:99:2709,190,0
3L	18298582	.	C	T	2622.77	.	AC=2;AF=1.00;AN=2;DP=60;ExcessHet=3.0103;FS=0.000;MLEAC=2;MLEAF=1.00;MQ=44.06;QD=34.29;SOR=0.760	GT:AD:DP:GQ:PL	1/1:0,60:60:99:2651,181,0
3L	18298661	.	T	C	2972.77	.	AC=2;AF=1.00;AN=2;DP=66;ExcessHet=3.0103;FS=0.000;MLEAC=2;MLEAF=1.00;MQ=43.85;QD=31.68;SOR=0.957	GT:AD:DP:GQ:PL	1/1:0,66:66:99:3001,202,0
3L	18298663	.	A	T	2972.77	.	AC=2;AF=1.00;AN=2;DP=66;ExcessHet=3.0103;FS=0.000;MLEAC=2;MLEAF=1.00;MQ=43.85;QD=29.63;SOR=0.886	GT:AD:DP:GQ:PL	1/1:0,66:66:99:3001,202,0
3L	18298677	.	T	A	3076.77	.	AC=2;AF=1.00;AN=2;DP=67;ExcessHet=3.0103;FS=0.000;MLEAC=2;MLEAF=1.00;MQ=43.85;QD=28.43;SOR=0.723	GT:AD:DP:GQ:PL	1/1:0,67:67:99:3105,208,0
3L	18298686	.	C	T	2850.77	.	AC=2;AF=1.00;AN=2;DP=63;ExcessHet=3.0103;FS=0.000;MLEAC=2;MLEAF=1.00;MQ=43.88;QD=29.07;SOR=0.790	GT:AD:DP:GQ:PL	1/1:0,63:63:99:2879,193,0
3L	18298690	.	A	T	2755.77	.	AC=2;AF=1.00;AN=2;DP=61;ExcessHet=3.0103;FS=0.000;MLEAC=2;MLEAF=1.00;MQ=43.87;QD=25.57;SOR=0.725	GT:AD:DP:GQ:PL	1/1:0,61:61:99:2784,187,0
3L	18298729	.	T	C	2623.77	.	AC=2;AF=1.00;AN=2;DP=61;ExcessHet=3.0103;FS=0.000;MLEAC=2;MLEAF=1.00;MQ=43.94;QD=30.52;SOR=0.941	GT:AD:DP:GQ:PL	1/1:0,61:61:99:2652,187,0
3L	18298740	.	T	G	2611.77	.	AC=2;AF=1.00;AN=2;DP=61;ExcessHet=3.0103;FS=0.000;MLEAC=2;MLEAF=1.00;MQ=43.94;QD=32.54;SOR=1.107	GT:AD:DP:GQ:PL	1/1:0,61:61:99:2640,187,0
3L	18298818	.	G	T	2586.77	.	AC=2;AF=1.00;AN=2;DP=58;ExcessHet=3.0103;FS=0.000;MLEAC=2;MLEAF=1.00;MQ=43.97;QD=28.85;SOR=1.238	GT:AD:DP:GQ:PL	1/1:0,57:57:99:2615,181,0
3L	18298826	.	C	T	2615.77	.	AC=2;AF=1.00;AN=2;DP=62;ExcessHet=3.0103;FS=0.000;MLEAC=2;MLEAF=1.00;MQ=43.97;QD=34.70;SOR=1.107	GT:AD:DP:GQ:PL	1/1:0,61:61:99:2644,184,0
3L	18298885	.	C	T	1665.77	.	AC=2;AF=1.00;AN=2;DP=61;ExcessHet=3.0103;FS=0.000;MLEAC=2;MLEAF=1.00;MQ=44.00;QD=27.31;SOR=0.725	GT:AD:DP:GQ:PL	1/1:0,61:61:99:1694,183,0
3L	18298950	.	A	T	1680.77	.	AC=2;AF=1.00;AN=2;DP=62;ExcessHet=3.0103;FS=0.000;MLEAC=2;MLEAF=1.00;MQ=43.97;QD=27.11;SOR=1.057	GT:AD:DP:GQ:PL	1/1:0,62:62:99:1709,186,0
3L	18299021	.	A	C	2249.77	.	AC=2;AF=1.00;AN=2;DP=51;ExcessHet=3.0103;FS=0.000;MLEAC=2;MLEAF=1.00;MQ=43.92;QD=32.27;SOR=0.900	GT:AD:DP:GQ:PL	1/1:0,51:51:99:2278,160,0
3L	18299027	.	A	T	2246.77	.	AC=2;AF=1.00;AN=2;DP=52;ExcessHet=3.0103;FS=0.000;MLEAC=2;MLEAF=1.00;MQ=43.92;QD=29.31;SOR=0.770	GT:AD:DP:GQ:PL	1/1:0,52:52:99:2275,159,0
3L	18299052	.	T	C	1365.77	.	AC=2;AF=1.00;AN=2;DP=53;ExcessHet=3.0103;FS=0.000;MLEAC=2;MLEAF=1.00;MQ=43.93;QD=25.77;SOR=0.981	GT:AD:DP:GQ:PL	1/1:0,53:53:99:1394,158,0
3L	18299091	.	G	A	1230.77	.	AC=2;AF=1.00;AN=2;DP=45;ExcessHet=3.0103;FS=0.000;MLEAC=2;MLEAF=1.00;MQ=44.00;QD=27.35;SOR=1.559	GT:AD:DP:GQ:PL	1/1:0,45:45:99:1259,135,0
3L	18299516	.	G	A	1580.77	.	AC=2;AF=1.00;AN=2;DP=58;ExcessHet=3.0103;FS=0.000;MLEAC=2;MLEAF=1.00;MQ=44.00;QD=27.25;SOR=0.693	GT:AD:DP:GQ:PL	1/1:0,58:58:99:1609,174,0
3L	18299564	.	C	T	2864.77	.	AC=2;AF=1.00;AN=2;DP=64;ExcessHet=3.0103;FS=0.000;MLEAC=2;MLEAF=1.00;MQ=44.00;QD=30.65;SOR=0.822	GT:AD:DP:GQ:PL	1/1:0,64:64:99:2893,199,0
3L	18299572	.	C	T	2891.77	.	AC=2;AF=1.00;AN=2;DP=64;ExcessHet=3.0103;FS=0.000;MLEAC=2;MLEAF=1.00;MQ=44.00;QD=26.94;SOR=0.966	GT:AD:DP:GQ:PL	1/1:0,64:64:99:2920,199,0
3L	18299577	.	A	T	2835.77	.	AC=2;AF=1.00;AN=2;DP=61;ExcessHet=3.0103;FS=0.000;MLEAC=2;MLEAF=1.00;MQ=44.00;QD=25.42;SOR=0.941	GT:AD:DP:GQ:PL	1/1:0,61:61:99:2864,193,0
3L	18299589	.	A	C	2655.77	.	AC=2;AF=1.00;AN=2;DP=60;ExcessHet=3.0103;FS=0.000;MLEAC=2;MLEAF=1.00;MQ=44.00;QD=27.23;SOR=0.906	GT:AD:DP:GQ:PL	1/1:0,60:60:99:2684,181,0
3L	18299600	.	G	A	2588.77	.	AC=2;AF=1.00;AN=2;DP=58;ExcessHet=3.0103;FS=0.000;MLEAC=2;MLEAF=1.00;MQ=44.00;QD=27.39;SOR=0.836	GT:AD:DP:GQ:PL	1/1:0,58:58:99:2617,178,0
3L	18299645	.	G	A	2215.77	.	AC=2;AF=1.00;AN=2;DP=51;ExcessHet=3.0103;FS=0.000;MLEAC=2;MLEAF=1.00;MQ=44.00;QD=25.84;SOR=1.094	GT:AD:DP:GQ:PL	1/1:0,51:51:99:2244,154,0
3L	18299651	.	C	T	2213.77	.	AC=2;AF=1.00;AN=2;DP=50;ExcessHet=3.0103;FS=0.000;MLEAC=2;MLEAF=1.00;MQ=44.00;QD=31.19;SOR=1.270	GT:AD:DP:GQ:PL	1/1:0,50:50:99:2242,154,0
3L	18299683	.	G	A,C	1658.77	.	AC=1,1;AF=0.500,0.500;AN=2;DP=49;ExcessHet=3.0103;FS=0.000;MLEAC=1,1;MLEAF=0.500,0.500;MQ=43.94;QD=33.85;SOR=0.818	GT:AD:DP:GQ:PL	1/2:0,21,28:49:99:1687,1185,1121,558,0,789
3L	18299686	.	A	G	1127.77	.	AC=1;AF=0.500;AN=2;BaseQRankSum=1.193;ClippingRankSum=0.000;DP=50;ExcessHet=3.0103;FS=1.106;MLEAC=1;MLEAF=0.500;MQ=43.94;MQRankSum=1.216;QD=22.56;ReadPosRankSum=-1.376;SOR=0.960	GT:AD:DP:GQ:PL	0/1:21,29:50:99:1156,0,786
3L	18300310	.	G	A	646.77	.	AC=1;AF=0.500;AN=2;BaseQRankSum=2.003;ClippingRankSum=0.000;DP=47;ExcessHet=3.0103;FS=2.628;MLEAC=1;MLEAF=0.500;MQ=43.69;MQRankSum=-1.095;QD=13.76;ReadPosRankSum=0.264;SOR=0.356	GT:AD:DP:GQ:PL	0/1:18,29:47:99:675,0,348
3L	18300450	.	G	A	1319.77	.	AC=2;AF=1.00;AN=2;DP=49;ExcessHet=3.0103;FS=0.000;MLEAC=2;MLEAF=1.00;MQ=44.00;QD=26.93;SOR=0.909	GT:AD:DP:GQ:PL	1/1:0,49:49:99:1348,146,0
3L	18300581	.	T	C	1221.77	.	AC=2;AF=1.00;AN=2;DP=45;ExcessHet=3.0103;FS=0.000;MLEAC=2;MLEAF=1.00;MQ=44.00;QD=27.15;SOR=0.829	GT:AD:DP:GQ:PL	1/1:0,45:45:99:1250,135,0
3L	18300609	.	A	G	188.77	.	AC=1;AF=0.500;AN=2;BaseQRankSum=1.930;ClippingRankSum=0.000;DP=45;ExcessHet=3.0103;FS=7.408;MLEAC=1;MLEAF=0.500;MQ=44.00;MQRankSum=0.000;QD=4.29;ReadPosRankSum=-2.986;SOR=2.041	GT:AD:DP:GQ:PL	0/1:31,13:44:99:217,0,697
3L	18300622	.	A	T	277.77	.	AC=1;AF=0.500;AN=2;BaseQRankSum=4.276;ClippingRankSum=0.000;DP=48;ExcessHet=3.0103;FS=6.551;MLEAC=1;MLEAF=0.500;MQ=44.00;MQRankSum=0.000;QD=5.79;ReadPosRankSum=-3.446;SOR=1.567	GT:AD:DP:GQ:PL	0/1:32,16:48:99:306,0,1251
3L	18300631	.	G	T	702.77	.	AC=1;AF=0.500;AN=2;BaseQRankSum=0.394;ClippingRankSum=0.000;DP=47;ExcessHet=3.0103;FS=9.180;MLEAC=1;MLEAF=0.500;MQ=43.67;MQRankSum=-0.639;QD=14.95;ReadPosRankSum=2.933;SOR=0.364	GT:AD:DP:GQ:PL	0/1:15,32:47:99:731,0,534
3L	18300677	.	AAACTCAATAT	A	1288.73	.	AC=1;AF=0.500;AN=2;BaseQRankSum=1.158;ClippingRankSum=0.000;DP=47;ExcessHet=3.0103;FS=4.670;MLEAC=1;MLEAF=0.500;MQ=43.34;MQRankSum=-0.898;QD=27.42;ReadPosRankSum=-3.223;SOR=0.571	GT:AD:DP:GQ:PL	0/1:14,33:47:99:1326,0,488
3L	18300715	.	T	A	588.77	.	AC=1;AF=0.500;AN=2;BaseQRankSum=1.760;ClippingRankSum=0.000;DP=46;ExcessHet=3.0103;FS=8.614;MLEAC=1;MLEAF=0.500;MQ=43.32;MQRankSum=-1.136;QD=13.08;ReadPosRankSum=-1.136;SOR=1.139	GT:AD:DP:GQ:PL	0/1:18,27:45:99:617,0,349
3L	18300895	.	G	A	508.77	.	AC=1;AF=0.500;AN=2;BaseQRankSum=4.604;ClippingRankSum=0.000;DP=51;ExcessHet=3.0103;FS=11.273;MLEAC=1;MLEAF=0.500;MQ=43.87;MQRankSum=0.531;QD=9.98;ReadPosRankSum=0.092;SOR=2.322	GT:AD:DP:GQ:PL	0/1:26,25:51:99:537,0,522
3L	18300911	.	G	T	867.77	.	AC=1;AF=0.500;AN=2;BaseQRankSum=0.499;ClippingRankSum=0.000;DP=52;ExcessHet=3.0103;FS=13.600;MLEAC=1;MLEAF=0.500;MQ=43.94;MQRankSum=-1.042;QD=16.69;ReadPosRankSum=1.943;SOR=2.494	GT:AD:DP:GQ:PL	0/1:28,24:52:99:896,0,1320
3L	18300912	.	G	T	867.77	.	AC=1;AF=0.500;AN=2;BaseQRankSum=1.869;ClippingRankSum=0.000;DP=52;ExcessHet=3.0103;FS=13.600;MLEAC=1;MLEAF=0.500;MQ=43.94;MQRankSum=-1.042;QD=16.69;ReadPosRankSum=2.126;SOR=2.494	GT:AD:DP:GQ:PL	0/1:28,24:52:99:896,0,1320
3L	18301035	.	A	T	546.77	.	AC=1;AF=0.500;AN=2;BaseQRankSum=1.737;ClippingRankSum=0.000;DP=63;ExcessHet=3.0103;FS=0.962;MLEAC=1;MLEAF=0.500;MQ=43.94;MQRankSum=-1.106;QD=8.82;ReadPosRankSum=0.044;SOR=0.858	GT:AD:DP:GQ:PL	0/1:35,27:62:99:575,0,770
3L	18301171	.	G	GTCT	2842.73	.	AC=2;AF=1.00;AN=2;DP=62;ExcessHet=3.0103;FS=0.000;MLEAC=2;MLEAF=1.00;MQ=43.87;QD=30.31;SOR=1.057	GT:AD:DP:GQ:PL	1/1:0,62:62:99:2880,193,0
3L	18301184	.	A	G	742.77	.	AC=1;AF=0.500;AN=2;BaseQRankSum=-0.225;ClippingRankSum=0.000;DP=65;ExcessHet=3.0103;FS=10.726;MLEAC=1;MLEAF=0.500;MQ=43.79;MQRankSum=0.957;QD=11.43;ReadPosRankSum=-0.790;SOR=1.390	GT:AD:DP:GQ:PL	0/1:30,35:65:99:771,0,647
3L	18301296	.	C	T	3325.77	.	AC=2;AF=1.00;AN=2;DP=77;ExcessHet=3.0103;FS=0.000;MLEAC=2;MLEAF=1.00;MQ=43.29;QD=35.12;SOR=0.772	GT:AD:DP:GQ:PL	1/1:0,77:77:99:3354,232,0
3L	18301304	.	G	A	3317.77	.	AC=2;AF=1.00;AN=2;DP=76;ExcessHet=3.0103;FS=0.000;MLEAC=2;MLEAF=1.00;MQ=43.34;QD=25.47;SOR=0.693	GT:AD:DP:GQ:PL	1/1:0,76:76:99:3346,229,0
3L	18301327	.	G	GA	3487.73	.	AC=2;AF=1.00;AN=2;DP=80;ExcessHet=3.0103;FS=0.000;MLEAC=2;MLEAF=1.00;MQ=43.35;QD=27.88;SOR=0.743	GT:AD:DP:GQ:PL	1/1:0,80:80:99:3525,241,0
3L	18301335	.	C	G	3527.77	.	AC=2;AF=1.00;AN=2;DP=80;ExcessHet=3.0103;FS=0.000;MLEAC=2;MLEAF=1.00;MQ=43.35;QD=30.56;SOR=0.693	GT:AD:DP:GQ:PL	1/1:0,80:80:99:3556,244,0
3L	18301366	.	A	T	1810.77	.	AC=2;AF=1.00;AN=2;DP=69;ExcessHet=3.0103;FS=0.000;MLEAC=2;MLEAF=1.00;MQ=43.73;QD=26.24;SOR=0.722	GT:AD:DP:GQ:PL	1/1:0,69:69:99:1839,206,0
3L	18301392	.	C	T	568.77	.	AC=1;AF=0.500;AN=2;BaseQRankSum=1.402;ClippingRankSum=0.000;DP=69;ExcessHet=3.0103;FS=2.270;MLEAC=1;MLEAF=0.500;MQ=43.70;MQRankSum=-4.936;QD=8.24;ReadPosRankSum=-2.146;SOR=1.027	GT:AD:DP:GQ:PL	0/1:51,18:69:99:597,0,2146
3L	18301399	.	CAATACAA	C	624.73	.	AC=1;AF=0.500;AN=2;BaseQRankSum=1.157;ClippingRankSum=0.000;DP=76;ExcessHet=3.0103;FS=3.699;MLEAC=1;MLEAF=0.500;MQ=43.73;MQRankSum=-5.056;QD=8.22;ReadPosRankSum=-2.575;SOR=1.274	GT:AD:DP:GQ:PL	0/1:57,19:76:99:662,0,2400
3L	18301409	.	GGGAAACAGCATATTTAGATGACTTGACTA	G	607.73	.	AC=1;AF=0.500;AN=2;BaseQRankSum=-0.965;ClippingRankSum=0.000;DP=85;ExcessHet=3.0103;FS=6.963;MLEAC=1;MLEAF=0.500;MQ=43.76;MQRankSum=-5.241;QD=7.15;ReadPosRankSum=-1.527;SOR=1.336	GT:AD:DP:GQ:PL	0/1:65,20:85:99:645,0,2647
3L	18301425	.	A	G	1187.77	.	AC=1;AF=0.500;AN=2;BaseQRankSum=0.693;ClippingRankSum=0.000;DP=74;ExcessHet=3.0103;FS=5.309;MLEAC=1;MLEAF=0.500;MQ=43.72;MQRankSum=4.805;QD=16.05;ReadPosRankSum=1.364;SOR=0.392	GT:AD:DP:GQ:PL	0/1:20,54:74:99:1216,0,679
3L	18301483	.	G	C	1652.77	.	AC=2;AF=1.00;AN=2;DP=63;ExcessHet=3.0103;FS=0.000;MLEAC=2;MLEAF=1.00;MQ=43.84;QD=26.23;SOR=0.859	GT:AD:DP:GQ:PL	1/1:0,63:63:99:1681,189,0
3L	18301501	.	A	T	1054.77	.	AC=1;AF=0.500;AN=2;BaseQRankSum=-0.787;ClippingRankSum=0.000;DP=66;ExcessHet=3.0103;FS=3.869;MLEAC=1;MLEAF=0.500;MQ=43.85;MQRankSum=1.823;QD=15.98;ReadPosRankSum=-1.934;SOR=1.048	GT:AD:DP:GQ:PL	0/1:17,49:66:99:1083,0,267
3L	18301539	.	T	C	1026.77	.	AC=1;AF=0.500;AN=2;BaseQRankSum=-0.418;ClippingRankSum=0.000;DP=67;ExcessHet=3.0103;FS=5.489;MLEAC=1;MLEAF=0.500;MQ=43.85;MQRankSum=1.440;QD=15.32;ReadPosRankSum=-1.609;SOR=1.473	GT:AD:DP:GQ:PL	0/1:21,46:67:99:1055,0,379
3L	18301584	.	C	T	897.77	.	AC=1;AF=0.500;AN=2;BaseQRankSum=2.522;ClippingRankSum=0.000;DP=64;ExcessHet=3.0103;FS=1.037;MLEAC=1;MLEAF=0.500;MQ=43.85;MQRankSum=0.134;QD=14.03;ReadPosRankSum=1.956;SOR=0.941	GT:AD:DP:GQ:PL	0/1:24,40:64:99:926,0,471
3L	18301596	.	C	G	778.77	.	AC=1;AF=0.500;AN=2;BaseQRankSum=1.766;ClippingRankSum=0.000;DP=57;ExcessHet=3.0103;FS=2.549;MLEAC=1;MLEAF=0.500;MQ=43.91;MQRankSum=0.441;QD=13.66;ReadPosRankSum=1.686;SOR=1.250	GT:AD:DP:GQ:PL	0/1:21,36:57:99:807,0,352
3L	18301701	.	C	G	628.77	.	AC=1;AF=0.500;AN=2;BaseQRankSum=-2.466;ClippingRankSum=0.000;DP=48;ExcessHet=3.0103;FS=0.000;MLEAC=1;MLEAF=0.500;MQ=43.90;MQRankSum=1.876;QD=13.10;ReadPosRankSum=-0.014;SOR=0.693	GT:AD:DP:GQ:PL	0/1:18,30:48:99:657,0,346
3L	18301719	.	C	T	703.77	.	AC=1;AF=0.500;AN=2;BaseQRankSum=-2.103;ClippingRankSum=0.000;DP=48;ExcessHet=3.0103;FS=1.191;MLEAC=1;MLEAF=0.500;MQ=43.90;MQRankSum=2.053;QD=14.66;ReadPosRankSum=1.352;SOR=0.645	GT:AD:DP:GQ:PL	0/1:16,32:48:99:732,0,315
3L	18302100	.	C	T	702.77	.	AC=1;AF=0.500;AN=2;BaseQRankSum=-0.339;ClippingRankSum=0.000;DP=43;ExcessHet=3.0103;FS=5.158;MLEAC=1;MLEAF=0.500;MQ=43.48;MQRankSum=-0.959;QD=16.73;ReadPosRankSum=0.823;SOR=0.223	GT:AD:DP:GQ:PL	0/1:10,32:42:99:731,0,148
3L	18302188	.	G	A	1313.77	.	AC=2;AF=1.00;AN=2;DP=50;ExcessHet=3.0103;FS=0.000;MLEAC=2;MLEAF=1.00;MQ=43.36;QD=26.28;SOR=1.157	GT:AD:DP:GQ:PL	1/1:0,50:50:99:1342,149,0
3L	18302291	.	T	G	1482.77	.	AC=2;AF=1.00;AN=2;DP=56;ExcessHet=3.0103;FS=0.000;MLEAC=2;MLEAF=1.00;MQ=43.30;QD=26.48;SOR=0.693	GT:AD:DP:GQ:PL	1/1:0,56:56:99:1511,166,0
3L	18302414	.	A	AAG	2834.73	.	AC=2;AF=1.00;AN=2;DP=71;ExcessHet=3.0103;FS=0.000;MLEAC=2;MLEAF=1.00;MQ=41.63;QD=29.03;SOR=1.244	GT:AD:DP:GQ:PL	1/1:0,70:70:99:2872,210,0
3L	18302443	.	AGTG	A	1585.73	.	AC=1;AF=0.500;AN=2;BaseQRankSum=1.556;ClippingRankSum=0.000;DP=69;ExcessHet=3.0103;FS=0.000;MLEAC=1;MLEAF=0.500;MQ=40.89;MQRankSum=-6.990;QD=23.32;ReadPosRankSum=0.389;SOR=0.628	GT:AD:DP:GQ:PL	0/1:27,41:68:99:1623,0,1052
3L	18302447	.	T	A	1594.77	.	AC=1;AF=0.500;AN=2;BaseQRankSum=3.613;ClippingRankSum=0.000;DP=68;ExcessHet=3.0103;FS=0.976;MLEAC=1;MLEAF=0.500;MQ=40.84;MQRankSum=-6.894;QD=23.80;ReadPosRankSum=0.264;SOR=0.543	GT:AD:DP:GQ:PL	0/1:26,41:67:99:1623,0,1052
3L	18302450	.	T	TATCA	1689.73	.	AC=1;AF=0.500;AN=2;BaseQRankSum=2.005;ClippingRankSum=0.000;DP=66;ExcessHet=3.0103;FS=0.979;MLEAC=1;MLEAF=0.500;MQ=40.74;MQRankSum=-6.934;QD=26.00;SOR=0.559	GT:AD:DP:GQ:PL	0/1:25,40:65:99:1727,0,962
3L	18302454	.	C	A	1698.77	.	AC=1;AF=0.500;AN=2;BaseQRankSum=3.005;ClippingRankSum=0.000;DP=68;ExcessHet=3.0103;FS=2.152;MLEAC=1;MLEAF=0.500;MQ=40.68;MQRankSum=-6.996;QD=25.35;ReadPosRankSum=-0.357;SOR=0.404	GT:AD:DP:GQ:PL	0/1:25,42:67:99:1727,0,962
3L	18302461	.	T	G	1908.77	.	AC=1;AF=0.500;AN=2;BaseQRankSum=-1.002;ClippingRankSum=0.000;DP=72;ExcessHet=3.0103;FS=3.448;MLEAC=1;MLEAF=0.500;MQ=40.54;MQRankSum=-7.009;QD=26.88;ReadPosRankSum=-1.301;SOR=0.353	GT:AD:DP:GQ:PL	0/1:24,47:71:99:1937,0,947
3L	18302462	.	C	A	1908.77	.	AC=1;AF=0.500;AN=2;BaseQRankSum=1.336;ClippingRankSum=0.000;DP=74;ExcessHet=3.0103;FS=3.317;MLEAC=1;MLEAF=0.500;MQ=40.53;MQRankSum=-7.137;QD=26.15;ReadPosRankSum=-1.052;SOR=0.387	GT:AD:DP:GQ:PL	0/1:25,48:73:99:1937,0,947
3L	18302469	.	T	C	1950.77	.	AC=1;AF=0.500;AN=2;BaseQRankSum=-2.179;ClippingRankSum=0.000;DP=75;ExcessHet=3.0103;FS=4.789;MLEAC=1;MLEAF=0.500;MQ=40.58;MQRankSum=-7.239;QD=26.36;ReadPosRankSum=-0.685;SOR=0.465	GT:AD:DP:GQ:PL	0/1:26,48:74:99:1979,0,944
3L	18302474	.	AC	A	2067.73	.	AC=1;AF=0.500;AN=2;BaseQRankSum=-0.706;ClippingRankSum=0.000;DP=74;ExcessHet=3.0103;FS=4.889;MLEAC=1;MLEAF=0.500;MQ=40.50;MQRankSum=-7.032;QD=28.33;ReadPosRankSum=-1.151;SOR=0.387	GT:AD:DP:GQ:PL	0/1:24,49:73:99:2105,0,935
3L	18302478	.	A	T	2079.77	.	AC=1;AF=0.500;AN=2;BaseQRankSum=0.323;ClippingRankSum=0.000;DP=78;ExcessHet=3.0103;FS=4.819;MLEAC=1;MLEAF=0.500;MQ=40.59;MQRankSum=-7.175;QD=27.01;ReadPosRankSum=-1.012;SOR=0.297	GT:AD:DP:GQ:PL	0/1:25,52:77:99:2108,0,893
3L	18302479	.	T	A	2079.77	.	AC=1;AF=0.500;AN=2;BaseQRankSum=-2.027;ClippingRankSum=0.000;DP=78;ExcessHet=3.0103;FS=4.819;MLEAC=1;MLEAF=0.500;MQ=40.59;MQRankSum=-7.175;QD=27.01;ReadPosRankSum=-0.974;SOR=0.297	GT:AD:DP:GQ:PL	0/1:25,52:77:99:2108,0,893
3L	18302490	.	A	T	1953.77	.	AC=1;AF=0.500;AN=2;BaseQRankSum=-2.853;ClippingRankSum=0.000;DP=74;ExcessHet=3.0103;FS=8.591;MLEAC=1;MLEAF=0.500;MQ=40.74;MQRankSum=-6.920;QD=26.76;ReadPosRankSum=-0.198;SOR=0.353	GT:AD:DP:GQ:PL	0/1:25,48:73:99:1982,0,902
3L	18302494	.	T	A	1992.77	.	AC=1;AF=0.500;AN=2;BaseQRankSum=-0.813;ClippingRankSum=0.000;DP=76;ExcessHet=3.0103;FS=10.508;MLEAC=1;MLEAF=0.500;MQ=40.73;MQRankSum=-6.828;QD=26.57;ReadPosRankSum=-0.377;SOR=0.477	GT:AD:DP:GQ:PL	0/1:25,50:75:99:2021,0,941
3L	18302495	.	T	C	1992.77	.	AC=1;AF=0.500;AN=2;BaseQRankSum=-3.629;ClippingRankSum=0.000;DP=75;ExcessHet=3.0103;FS=10.702;MLEAC=1;MLEAF=0.500;MQ=40.72;MQRankSum=-6.797;QD=26.93;ReadPosRankSum=-0.177;SOR=0.549	GT:AD:DP:GQ:PL	0/1:25,49:74:99:2021,0,941
3L	18302496	.	T	A	2118.77	.	AC=1;AF=0.500;AN=2;BaseQRankSum=-1.681;ClippingRankSum=0.000;DP=76;ExcessHet=3.0103;FS=12.642;MLEAC=1;MLEAF=0.500;MQ=40.77;MQRankSum=-6.901;QD=28.25;ReadPosRankSum=0.134;SOR=0.534	GT:AD:DP:GQ:PL	0/1:26,49:75:99:2147,0,932
3L	18302509	.	A	G	2076.77	.	AC=1;AF=0.500;AN=2;BaseQRankSum=0.006;ClippingRankSum=0.000;DP=79;ExcessHet=3.0103;FS=18.055;MLEAC=1;MLEAF=0.500;MQ=40.98;MQRankSum=-6.542;QD=26.63;ReadPosRankSum=-0.154;SOR=0.681	GT:AD:DP:GQ:PL	0/1:26,52:78:99:2105,0,935
3L	18302512	.	T	C	2160.77	.	AC=1;AF=0.500;AN=2;BaseQRankSum=-1.406;ClippingRankSum=0.000;DP=80;ExcessHet=3.0103;FS=17.743;MLEAC=1;MLEAF=0.500;MQ=40.99;MQRankSum=-6.560;QD=27.35;ReadPosRankSum=-0.318;SOR=0.603	GT:AD:DP:GQ:PL	0/1:26,53:79:99:2189,0,929
3L	18302517	.	T	A	2076.77	.	AC=1;AF=0.500;AN=2;BaseQRankSum=0.234;ClippingRankSum=0.000;DP=77;ExcessHet=3.0103;FS=21.184;MLEAC=1;MLEAF=0.500;MQ=41.11;MQRankSum=-6.359;QD=26.97;ReadPosRankSum=0.086;SOR=0.909	GT:AD:DP:GQ:PL	0/1:26,51:77:99:2105,0,935
3L	18302532	.	A	T	2195.77	.	AC=1;AF=0.500;AN=2;BaseQRankSum=-0.593;ClippingRankSum=0.000;DP=77;ExcessHet=3.0103;FS=19.041;MLEAC=1;MLEAF=0.500;MQ=41.18;MQRankSum=-5.755;QD=28.52;ReadPosRankSum=-0.395;SOR=1.098	GT:AD:DP:GQ:PL	0/1:23,54:77:99:2224,0,800
3L	18302539	.	T	A	2030.77	.	AC=1;AF=0.500;AN=2;BaseQRankSum=-1.020;ClippingRankSum=0.000;DP=70;ExcessHet=3.0103;FS=27.405;MLEAC=1;MLEAF=0.500;MQ=41.48;MQRankSum=-5.217;QD=29.01;ReadPosRankSum=-0.071;SOR=1.249	GT:AD:DP:GQ:PL	0/1:21,49:70:99:2059,0,745
3L	18302569	.	C	G	1931.77	.	AC=1;AF=0.500;AN=2;BaseQRankSum=2.515;ClippingRankSum=0.000;DP=69;ExcessHet=3.0103;FS=17.632;MLEAC=1;MLEAF=0.500;MQ=41.61;MQRankSum=-4.965;QD=28.00;ReadPosRankSum=0.020;SOR=1.465	GT:AD:DP:GQ:PL	0/1:20,49:69:99:1960,0,689
3L	18302570	.	G	C	1931.77	.	AC=1;AF=0.500;AN=2;BaseQRankSum=-0.857;ClippingRankSum=0.000;DP=67;ExcessHet=3.0103;FS=17.976;MLEAC=1;MLEAF=0.500;MQ=41.89;MQRankSum=-4.880;QD=28.83;ReadPosRankSum=0.322;SOR=1.522	GT:AD:DP:GQ:PL	0/1:20,47:67:99:1960,0,689
3L	18302586	.	C	T	2632.77	.	AC=2;AF=1.00;AN=2;DP=66;ExcessHet=3.0103;FS=0.000;MLEAC=2;MLEAF=1.00;MQ=41.95;QD=31.56;SOR=1.033	GT:AD:DP:GQ:PL	1/1:0,66:66:99:2661,199,0
3L	18302587	.	A	T	1857.77	.	AC=1;AF=0.500;AN=2;BaseQRankSum=-0.353;ClippingRankSum=0.000;DP=67;ExcessHet=3.0103;FS=15.015;MLEAC=1;MLEAF=0.500;MQ=41.98;MQRankSum=-4.480;QD=27.73;ReadPosRankSum=0.343;SOR=1.422	GT:AD:DP:GQ:PL	0/1:19,48:67:99:1886,0,613
3L	18302646	.	T	C	2872.77	.	AC=2;AF=1.00;AN=2;DP=64;ExcessHet=3.0103;FS=0.000;MLEAC=2;MLEAF=1.00;MQ=42.68;QD=35.00;SOR=0.822	GT:AD:DP:GQ:PL	1/1:0,64:64:99:2901,205,0
3L	18302660	.	G	A	358.77	.	AC=1;AF=0.500;AN=2;BaseQRankSum=-0.528;ClippingRankSum=0.000;DP=70;ExcessHet=3.0103;FS=5.156;MLEAC=1;MLEAF=0.500;MQ=42.79;MQRankSum=2.922;QD=5.13;ReadPosRankSum=1.400;SOR=0.947	GT:AD:DP:GQ:PL	0/1:48,22:70:99:387,0,1143
3L	18302661	.	G	T	3211.77	.	AC=2;AF=1.00;AN=2;DP=72;ExcessHet=3.0103;FS=0.000;MLEAC=2;MLEAF=1.00;MQ=42.77;QD=37.10;SOR=0.749	GT:AD:DP:GQ:PL	1/1:0,72:72:99:3240,217,0
3L	18302671	.	TTA	T	3292.73	.	AC=2;AF=1.00;AN=2;DP=72;ExcessHet=3.0103;FS=0.000;MLEAC=2;MLEAF=1.00;MQ=42.87;QD=28.39;SOR=0.693	GT:AD:DP:GQ:PL	1/1:0,72:72:99:3330,223,0
3L	18302688	.	G	C	3101.77	.	AC=2;AF=1.00;AN=2;DP=67;ExcessHet=3.0103;FS=0.000;MLEAC=2;MLEAF=1.00;MQ=42.97;QD=35.06;SOR=0.723	GT:AD:DP:GQ:PL	1/1:0,67:67:99:3130,211,0
3L	18302706	.	C	G	881.77	.	AC=1;AF=0.500;AN=2;BaseQRankSum=-1.693;ClippingRankSum=0.000;DP=66;ExcessHet=3.0103;FS=13.946;MLEAC=1;MLEAF=0.500;MQ=43.15;MQRankSum=2.801;QD=13.36;ReadPosRankSum=0.427;SOR=1.170	GT:AD:DP:GQ:PL	0/1:41,25:66:99:910,0,1655
3L	18302718	.	TA	T	892.73	.	AC=1;AF=0.500;AN=2;BaseQRankSum=1.774;ClippingRankSum=0.000;DP=76;ExcessHet=3.0103;FS=11.543;MLEAC=1;MLEAF=0.500;MQ=43.32;MQRankSum=2.128;QD=12.23;ReadPosRankSum=0.257;SOR=1.160	GT:AD:DP:GQ:PL	0/1:44,29:73:99:930,0,1752
3L	18302720	.	A	T,ATTTT	1882.73	.	AC=1,1;AF=0.500,0.500;AN=2;BaseQRankSum=-0.656;ClippingRankSum=0.000;DP=76;ExcessHet=3.0103;FS=1.724;MLEAC=1,1;MLEAF=0.500,0.500;MQ=43.32;MQRankSum=-0.071;QD=27.29;ReadPosRankSum=-0.739;SOR=0.531	GT:AD:DP:GQ:PL	1/2:5,22,42:69:99:1920,1568,1687,346,0,980
3L	18302818	.	C	T	544.77	.	AC=1;AF=0.500;AN=2;BaseQRankSum=3.733;ClippingRankSum=0.000;DP=73;ExcessHet=3.0103;FS=0.000;MLEAC=1;MLEAF=0.500;MQ=43.67;MQRankSum=1.463;QD=7.46;ReadPosRankSum=-2.382;SOR=0.758	GT:AD:DP:GQ:PL	0/1:44,29:73:99:573,0,947
3L	18302844	.	A	G	1103.77	.	AC=1;AF=0.500;AN=2;BaseQRankSum=-1.008;ClippingRankSum=0.000;DP=83;ExcessHet=3.0103;FS=0.000;MLEAC=1;MLEAF=0.500;MQ=43.67;MQRankSum=-2.102;QD=13.30;ReadPosRankSum=0.000;SOR=0.660	GT:AD:DP:GQ:PL	0/1:31,52:83:99:1132,0,582
3L	18302942	.	GTTTGT	G	2153.73	.	AC=1;AF=0.500;AN=2;BaseQRankSum=-0.611;ClippingRankSum=0.000;DP=88;ExcessHet=3.0103;FS=0.000;MLEAC=1;MLEAF=0.500;MQ=43.52;MQRankSum=-1.601;QD=24.76;ReadPosRankSum=0.381;SOR=0.650	GT:AD:DP:GQ:PL	0/1:31,56:87:99:2191,0,1111
3L	18302981	.	C	T	903.77	.	AC=1;AF=0.500;AN=2;BaseQRankSum=2.992;ClippingRankSum=0.000;DP=83;ExcessHet=3.0103;FS=0.000;MLEAC=1;MLEAF=0.500;MQ=43.62;MQRankSum=0.699;QD=10.89;ReadPosRankSum=-1.378;SOR=0.659	GT:AD:DP:GQ:PL	0/1:55,28:83:99:932,0,2213
3L	18302982	.	T	C	903.77	.	AC=1;AF=0.500;AN=2;BaseQRankSum=-0.319;ClippingRankSum=0.000;DP=83;ExcessHet=3.0103;FS=0.000;MLEAC=1;MLEAF=0.500;MQ=43.62;MQRankSum=0.699;QD=10.89;ReadPosRankSum=-1.311;SOR=0.659	GT:AD:DP:GQ:PL	0/1:55,28:83:99:932,0,2213
3L	18303141	.	T	C	677.77	.	AC=1;AF=0.500;AN=2;BaseQRankSum=0.732;ClippingRankSum=0.000;DP=84;ExcessHet=3.0103;FS=2.004;MLEAC=1;MLEAF=0.500;MQ=43.37;MQRankSum=-0.296;QD=8.17;ReadPosRankSum=-0.569;SOR=1.008	GT:AD:DP:GQ:PL	0/1:59,24:83:99:706,0,2267
3L	18303163	.	T	A	577.77	.	AC=1;AF=0.500;AN=2;BaseQRankSum=-0.196;ClippingRankSum=0.000;DP=73;ExcessHet=3.0103;FS=0.000;MLEAC=1;MLEAF=0.500;MQ=43.33;MQRankSum=-0.852;QD=7.91;ReadPosRankSum=1.038;SOR=0.717	GT:AD:DP:GQ:PL	0/1:54,19:73:99:606,0,2128
3L	18303204	.	T	C	3770.77	.	AC=2;AF=1.00;AN=2;DP=85;ExcessHet=3.0103;FS=0.000;MLEAC=2;MLEAF=1.00;MQ=43.29;QD=32.01;SOR=1.101	GT:AD:DP:GQ:PL	1/1:0,85:85:99:3799,256,0
3L	18303205	.	AGTTGAAGTAGTTGAAGTAG	A	3761.73	.	AC=2;AF=1.00;AN=2;DP=84;ExcessHet=3.0103;FS=0.000;MLEAC=2;MLEAF=1.00;MQ=43.30;QD=38.22;SOR=1.139	GT:AD:DP:GQ:PL	1/1:0,84:84:99:3799,256,0
3L	18303448	.	C	A	2189.77	.	AC=1;AF=0.500;AN=2;BaseQRankSum=2.389;ClippingRankSum=0.000;DP=83;ExcessHet=3.0103;FS=7.885;MLEAC=1;MLEAF=0.500;MQ=43.95;MQRankSum=0.535;QD=26.70;ReadPosRankSum=0.373;SOR=0.871	GT:AD:DP:GQ:PL	0/1:27,55:82:99:2218,0,1194
3L	18303451	.	C	A	2192.77	.	AC=1;AF=0.500;AN=2;BaseQRankSum=3.550;ClippingRankSum=0.000;DP=81;ExcessHet=3.0103;FS=10.087;MLEAC=1;MLEAF=0.500;MQ=43.95;MQRankSum=0.551;QD=27.41;ReadPosRankSum=-0.141;SOR=0.907	GT:AD:DP:GQ:PL	0/1:26,54:80:99:2221,0,1173
3L	18303566	.	T	A	343.77	.	AC=1;AF=0.500;AN=2;BaseQRankSum=-0.179;ClippingRankSum=0.000;DP=66;ExcessHet=3.0103;FS=2.246;MLEAC=1;MLEAF=0.500;MQ=44.00;MQRankSum=0.000;QD=5.21;ReadPosRankSum=-0.075;SOR=0.553	GT:AD:DP:GQ:PL	0/1:45,21:66:99:372,0,1072
3L	18303631	.	C	T	196.77	.	AC=1;AF=0.500;AN=2;BaseQRankSum=-1.680;ClippingRankSum=0.000;DP=55;ExcessHet=3.0103;FS=2.722;MLEAC=1;MLEAF=0.500;MQ=43.96;MQRankSum=-1.626;QD=3.71;ReadPosRankSum=-0.353;SOR=0.818	GT:AD:DP:GQ:PL	0/1:39,14:53:99:225,0,931
3L	18303707	.	A	G	1783.77	.	AC=2;AF=1.00;AN=2;DP=49;ExcessHet=3.0103;FS=0.000;MLEAC=2;MLEAF=1.00;MQ=43.90;QD=29.90;SOR=0.843	GT:AD:DP:GQ:PL	1/1:0,41:41:99:1812,123,0
3L	18303710	.	C	A	1783.77	.	AC=2;AF=1.00;AN=2;DP=49;ExcessHet=3.0103;FS=0.000;MLEAC=2;MLEAF=1.00;MQ=43.90;QD=30.43;SOR=0.843	GT:AD:DP:GQ:PL	1/1:0,41:41:99:1812,123,0
3L	18303926	.	TTGCTGATGATGATGTCGCTGC	T	841.73	.	AC=1;AF=0.500;AN=2;BaseQRankSum=-0.264;ClippingRankSum=0.000;DP=39;ExcessHet=3.0103;FS=0.000;MLEAC=1;MLEAF=0.500;MQ=44.40;MQRankSum=1.567;QD=22.15;ReadPosRankSum=-1.286;SOR=0.653	GT:AD:DP:GQ:PL	0/1:14,24:38:99:879,0,506
3L	18303942	.	C	T	414.77	.	AC=1;AF=0.500;AN=2;BaseQRankSum=-1.803;ClippingRankSum=0.000;DP=36;ExcessHet=3.0103;FS=3.611;MLEAC=1;MLEAF=0.500;MQ=44.44;MQRankSum=-1.499;QD=11.85;ReadPosRankSum=0.783;SOR=1.675	GT:AD:DP:GQ:PL	0/1:24,11:35:99:443,0,896
3L	18303944	.	C	T	414.77	.	AC=1;AF=0.500;AN=2;BaseQRankSum=-1.591;ClippingRankSum=0.000;DP=38;ExcessHet=3.0103;FS=1.341;MLEAC=1;MLEAF=0.500;MQ=44.41;MQRankSum=-1.518;QD=11.21;ReadPosRankSum=-0.064;SOR=0.941	GT:AD:DP:GQ:PL	0/1:24,13:37:99:443,0,896
3L	18304173	.	G	T	529.77	.	AC=1;AF=0.500;AN=2;BaseQRankSum=3.073;ClippingRankSum=0.000;DP=64;ExcessHet=3.0103;FS=5.005;MLEAC=1;MLEAF=0.500;MQ=43.91;MQRankSum=-1.623;QD=8.41;ReadPosRankSum=-0.479;SOR=0.715	GT:AD:DP:GQ:PL	0/1:36,27:63:99:558,0,741
3L	18304197	.	T	C	1798.77	.	AC=2;AF=1.00;AN=2;DP=69;ExcessHet=3.0103;FS=0.000;MLEAC=2;MLEAF=1.00;MQ=43.92;QD=26.07;SOR=0.781	GT:AD:DP:GQ:PL	1/1:0,69:69:99:1827,206,0
3L	18304370	.	C	T	544.77	.	AC=1;AF=0.500;AN=2;BaseQRankSum=-0.818;ClippingRankSum=0.000;DP=46;ExcessHet=3.0103;FS=2.683;MLEAC=1;MLEAF=0.500;MQ=43.68;MQRankSum=-1.191;QD=12.11;ReadPosRankSum=-0.990;SOR=1.302	GT:AD:DP:GQ:PL	0/1:19,26:45:99:573,0,397
3L	18304600	.	A	G	817.77	.	AC=2;AF=1.00;AN=2;DP=34;ExcessHet=3.0103;FS=0.000;MLEAC=2;MLEAF=1.00;MQ=43.91;QD=24.05;SOR=1.244	GT:AD:DP:GQ:PL	1/1:0,34:34:99:846,100,0
3L	18304659	.	C	T	312.77	.	AC=1;AF=0.500;AN=2;BaseQRankSum=-0.846;ClippingRankSum=0.000;DP=35;ExcessHet=3.0103;FS=0.000;MLEAC=1;MLEAF=0.500;MQ=44.00;MQRankSum=0.000;QD=8.94;ReadPosRankSum=0.543;SOR=0.631	GT:AD:DP:GQ:PL	0/1:19,16:35:99:341,0,439
3L	18304773	.	G	T	292.77	.	AC=1;AF=0.500;AN=2;BaseQRankSum=1.347;ClippingRankSum=0.000;DP=39;ExcessHet=3.0103;FS=2.747;MLEAC=1;MLEAF=0.500;MQ=44.00;MQRankSum=0.000;QD=7.51;ReadPosRankSum=1.691;SOR=0.368	GT:AD:DP:GQ:PL	0/1:23,16:39:99:321,0,928
3L	18304781	.	A	C	880.77	.	AC=1;AF=0.500;AN=2;BaseQRankSum=-1.246;ClippingRankSum=0.000;DP=42;ExcessHet=3.0103;FS=2.748;MLEAC=1;MLEAF=0.500;MQ=43.95;MQRankSum=-0.776;QD=20.97;ReadPosRankSum=-1.145;SOR=1.074	GT:AD:DP:GQ:PL	0/1:17,25:42:99:909,0,627
3L	18304784	.	T	A	859.77	.	AC=1;AF=0.500;AN=2;BaseQRankSum=1.544;ClippingRankSum=0.000;DP=41;ExcessHet=3.0103;FS=2.700;MLEAC=1;MLEAF=0.500;MQ=43.95;MQRankSum=-0.792;QD=20.97;ReadPosRankSum=-1.018;SOR=0.982	GT:AD:DP:GQ:PL	0/1:17,24:41:99:888,0,630
3L	18304910	.	T	C	644.77	.	AC=1;AF=0.500;AN=2;BaseQRankSum=0.909;ClippingRankSum=0.000;DP=48;ExcessHet=3.0103;FS=0.000;MLEAC=1;MLEAF=0.500;MQ=43.81;MQRankSum=-1.076;QD=13.43;ReadPosRankSum=-1.374;SOR=0.721	GT:AD:DP:GQ:PL	0/1:18,30:48:99:673,0,347
3L	18305017	.	GCA	G	780.73	.	AC=1;AF=0.500;AN=2;BaseQRankSum=-0.243;ClippingRankSum=0.000;DP=73;ExcessHet=3.0103;FS=0.000;MLEAC=1;MLEAF=0.500;MQ=43.97;MQRankSum=-1.430;QD=10.84;ReadPosRankSum=0.320;SOR=0.584	GT:AD:DP:GQ:PL	0/1:49,23:72:99:818,0,1988
3L	18305018	.	C	T	1081.77	.	AC=1;AF=0.500;AN=2;BaseQRankSum=-2.018;ClippingRankSum=0.000;DP=73;ExcessHet=3.0103;FS=0.000;MLEAC=1;MLEAF=0.500;MQ=43.97;MQRankSum=1.489;QD=15.02;ReadPosRankSum=-0.369;SOR=0.815	GT:AD:DP:GQ:PL	0/1:23,49:72:99:1110,0,819
3L	18305022	.	T	TAAA	816.73	.	AC=1;AF=0.500;AN=2;BaseQRankSum=-1.802;ClippingRankSum=0.000;DP=73;ExcessHet=3.0103;FS=0.000;MLEAC=1;MLEAF=0.500;MQ=43.97;MQRankSum=-1.430;QD=11.34;SOR=0.584	GT:AD:DP:GQ:PL	0/1:49,23:72:99:854,0,1985
3L	18305076	.	T	A	1011.77	.	AC=1;AF=0.500;AN=2;BaseQRankSum=0.608;ClippingRankSum=0.000;DP=72;ExcessHet=3.0103;FS=6.635;MLEAC=1;MLEAF=0.500;MQ=43.97;MQRankSum=1.400;QD=14.05;ReadPosRankSum=0.562;SOR=0.485	GT:AD:DP:GQ:PL	0/1:25,47:72:99:1040,0,443
3L	18305103	.	C	T	482.77	.	AC=1;AF=0.500;AN=2;BaseQRankSum=2.446;ClippingRankSum=0.000;DP=65;ExcessHet=3.0103;FS=2.115;MLEAC=1;MLEAF=0.500;MQ=43.97;MQRankSum=-1.233;QD=7.43;ReadPosRankSum=-1.300;SOR=1.011	GT:AD:DP:GQ:PL	0/1:40,25:65:99:511,0,897
3L	18305342	.	A	C	1336.77	.	AC=2;AF=1.00;AN=2;DP=51;ExcessHet=3.0103;FS=0.000;MLEAC=2;MLEAF=1.00;MQ=43.79;QD=26.21;SOR=0.994	GT:AD:DP:GQ:PL	1/1:0,51:51:99:1365,153,0
3L	18305489	.	TGTTCCCGGATA	T	2547.73	.	AC=2;AF=1.00;AN=2;DP=60;ExcessHet=3.0103;FS=0.000;MLEAC=2;MLEAF=1.00;MQ=43.41;QD=33.61;SOR=0.762	GT:AD:DP:GQ:PL	1/1:0,58:58:99:2585,175,0
3L	18305534	.	A	G	193.77	.	AC=1;AF=0.500;AN=2;BaseQRankSum=0.549;ClippingRankSum=0.000;DP=58;ExcessHet=3.0103;FS=26.971;MLEAC=1;MLEAF=0.500;MQ=43.20;MQRankSum=3.309;QD=3.34;ReadPosRankSum=-0.009;SOR=3.098	GT:AD:DP:GQ:PL	0/1:43,15:58:99:222,0,970
3L	18305565	.	C	G	942.77	.	AC=1;AF=0.500;AN=2;BaseQRankSum=-0.025;ClippingRankSum=0.000;DP=60;ExcessHet=3.0103;FS=16.240;MLEAC=1;MLEAF=0.500;MQ=43.11;MQRankSum=-3.497;QD=15.71;ReadPosRankSum=1.705;SOR=1.393	GT:AD:DP:GQ:PL	0/1:18,42:60:99:971,0,304
3L	18305601	.	T	A	941.77	.	AC=1;AF=0.500;AN=2;BaseQRankSum=0.873;ClippingRankSum=0.000;DP=62;ExcessHet=3.0103;FS=2.295;MLEAC=1;MLEAF=0.500;MQ=42.84;MQRankSum=-4.222;QD=15.19;ReadPosRankSum=-0.308;SOR=0.871	GT:AD:DP:GQ:PL	0/1:19,43:62:99:970,0,675
3L	18305619	.	A	C	889.77	.	AC=1;AF=0.500;AN=2;BaseQRankSum=-2.526;ClippingRankSum=0.000;DP=63;ExcessHet=3.0103;FS=0.000;MLEAC=1;MLEAF=0.500;MQ=42.84;MQRankSum=-4.499;QD=14.12;ReadPosRankSum=-0.293;SOR=0.697	GT:AD:DP:GQ:PL	0/1:21,42:63:99:918,0,756
3L	18305631	.	A	T	962.77	.	AC=1;AF=0.500;AN=2;BaseQRankSum=-0.641;ClippingRankSum=0.000;DP=66;ExcessHet=3.0103;FS=0.000;MLEAC=1;MLEAF=0.500;MQ=42.59;MQRankSum=-4.612;QD=14.59;ReadPosRankSum=-1.396;SOR=0.780	GT:AD:DP:GQ:PL	0/1:20,46:66:99:991,0,702
3L	18305645	.	G	A	1802.77	.	AC=1;AF=0.500;AN=2;BaseQRankSum=-0.464;ClippingRankSum=0.000;DP=66;ExcessHet=3.0103;FS=1.028;MLEAC=1;MLEAF=0.500;MQ=42.61;MQRankSum=-4.620;QD=27.31;ReadPosRankSum=-1.110;SOR=0.629	GT:AD:DP:GQ:PL	0/1:20,46:66:99:1831,0,701
3L	18305654	.	T	A	1801.77	.	AC=1;AF=0.500;AN=2;BaseQRankSum=-1.423;ClippingRankSum=0.000;DP=64;ExcessHet=3.0103;FS=2.329;MLEAC=1;MLEAF=0.500;MQ=42.56;MQRankSum=-4.596;QD=28.15;ReadPosRankSum=-1.308;SOR=0.617	GT:AD:DP:GQ:PL	0/1:19,45:64:99:1830,0,662
3L	18305658	.	A	T	1783.77	.	AC=1;AF=0.500;AN=2;BaseQRankSum=1.798;ClippingRankSum=0.000;DP=64;ExcessHet=3.0103;FS=3.822;MLEAC=1;MLEAF=0.500;MQ=42.56;MQRankSum=-4.596;QD=27.87;ReadPosRankSum=-1.264;SOR=0.740	GT:AD:DP:GQ:PL	0/1:19,45:64:99:1812,0,687
3L	18305663	.	T	A	482.77	.	AC=1;AF=0.500;AN=2;BaseQRankSum=-2.320;ClippingRankSum=0.000;DP=68;ExcessHet=3.0103;FS=5.197;MLEAC=1;MLEAF=0.500;MQ=42.50;MQRankSum=5.196;QD=7.10;ReadPosRankSum=0.704;SOR=0.812	GT:AD:DP:GQ:PL	0/1:47,21:68:99:511,0,1838
3L	18305694	.	C	A	1031.77	.	AC=1;AF=0.500;AN=2;BaseQRankSum=4.406;ClippingRankSum=0.000;DP=71;ExcessHet=3.0103;FS=6.816;MLEAC=1;MLEAF=0.500;MQ=42.53;MQRankSum=-6.146;QD=14.53;ReadPosRankSum=1.499;SOR=1.432	GT:AD:DP:GQ:PL	0/1:25,46:71:99:1060,0,438
3L	18305718	.	AT	A	505.73	.	AC=1;AF=0.500;AN=2;BaseQRankSum=-2.517;ClippingRankSum=0.000;DP=72;ExcessHet=3.0103;FS=2.364;MLEAC=1;MLEAF=0.500;MQ=42.49;MQRankSum=6.446;QD=7.90;ReadPosRankSum=-0.778;SOR=0.355	GT:AD:DP:GQ:PL	0/1:42,22:64:99:543,0,1675
3L	18305726	.	TAATTAGAC	T	1626.73	.	AC=1;AF=0.500;AN=2;BaseQRankSum=0.801;ClippingRankSum=0.000;DP=66;ExcessHet=3.0103;FS=3.807;MLEAC=1;MLEAF=0.500;MQ=42.44;MQRankSum=-6.610;QD=25.03;ReadPosRankSum=1.135;SOR=1.352	GT:AD:DP:GQ:PL	0/1:24,41:65:99:1664,0,923
3L	18305741	.	A	G	1660.77	.	AC=1;AF=0.500;AN=2;BaseQRankSum=0.310;ClippingRankSum=0.000;DP=62;ExcessHet=3.0103;FS=1.051;MLEAC=1;MLEAF=0.500;MQ=42.58;MQRankSum=-6.167;QD=26.79;ReadPosRankSum=-2.130;SOR=0.892	GT:AD:DP:GQ:PL	0/1:21,41:62:99:1689,0,755
3L	18305744	.	G	A	1629.77	.	AC=1;AF=0.500;AN=2;BaseQRankSum=3.461;ClippingRankSum=0.000;DP=62;ExcessHet=3.0103;FS=1.051;MLEAC=1;MLEAF=0.500;MQ=42.58;MQRankSum=-6.167;QD=26.29;ReadPosRankSum=-1.205;SOR=0.892	GT:AD:DP:GQ:PL	0/1:21,41:62:99:1658,0,758
3L	18305786	.	T	TTAAGCGG	1241.73	.	AC=1;AF=0.500;AN=2;BaseQRankSum=0.565;ClippingRankSum=0.000;DP=50;ExcessHet=3.0103;FS=0.000;MLEAC=1;MLEAF=0.500;MQ=42.64;MQRankSum=-5.780;QD=25.87;ReadPosRankSum=-1.930;SOR=0.602	GT:AD:DP:GQ:PL	0/1:19,29:48:99:1279,0,702
3L	18305802	3L_18305802_SNP	C	T	755.77	.	AC=1;AF=0.500;AN=2;BaseQRankSum=0.409;ClippingRankSum=0.000;DB;DP=54;ExcessHet=3.0103;FS=1.129;MLEAC=1;MLEAF=0.500;MQ=42.61;MQRankSum=-5.528;QD=14.00;ReadPosRankSum=-2.356;SOR=0.516	GT:AD:DP:GQ:PL	0/1:19,35:54:99:784,0,407
3L	18305803	.	C	T	2309.77	.	AC=2;AF=1.00;AN=2;DP=54;ExcessHet=3.0103;FS=0.000;MLEAC=2;MLEAF=1.00;MQ=42.61;QD=32.69;SOR=1.445	GT:AD:DP:GQ:PL	1/1:0,54:54:99:2338,163,0
3L	18305889	.	C	CAACAAAGT	349.73	.	AC=1;AF=0.500;AN=2;BaseQRankSum=-0.145;ClippingRankSum=0.000;DP=36;ExcessHet=3.0103;FS=3.157;MLEAC=1;MLEAF=0.500;MQ=42.81;MQRankSum=3.379;QD=9.71;ReadPosRankSum=0.705;SOR=0.606	GT:AD:DP:GQ:PL	0/1:25,11:36:99:387,0,956
3L	18305891	.	A	ACAAAGTTT	966.73	.	AC=1;AF=0.500;AN=2;BaseQRankSum=-0.558;ClippingRankSum=0.000;DP=36;ExcessHet=3.0103;FS=3.157;MLEAC=1;MLEAF=0.500;MQ=42.81;MQRankSum=-3.341;QD=26.85;ReadPosRankSum=-0.773;SOR=1.047	GT:AD:DP:GQ:PL	0/1:11,25:36:99:1004,0,381
3L	18305912	.	A	T	357.77	.	AC=1;AF=0.500;AN=2;BaseQRankSum=1.806;ClippingRankSum=0.000;DP=45;ExcessHet=3.0103;FS=1.174;MLEAC=1;MLEAF=0.500;MQ=43.43;MQRankSum=3.068;QD=7.95;ReadPosRankSum=-0.614;SOR=0.861	GT:AD:DP:GQ:PL	0/1:27,18:45:99:386,0,588
3L	18305937	.	C	T	556.77	.	AC=1;AF=0.500;AN=2;BaseQRankSum=-0.292;ClippingRankSum=0.000;DP=45;ExcessHet=3.0103;FS=2.597;MLEAC=1;MLEAF=0.500;MQ=43.48;MQRankSum=-2.343;QD=12.37;ReadPosRankSum=0.253;SOR=0.639	GT:AD:DP:GQ:PL	0/1:19,26:45:99:585,0,373
3L	18305974	.	C	T	362.77	.	AC=1;AF=0.500;AN=2;BaseQRankSum=3.125;ClippingRankSum=0.000;DP=45;ExcessHet=3.0103;FS=0.000;MLEAC=1;MLEAF=0.500;MQ=43.74;MQRankSum=1.366;QD=8.06;ReadPosRankSum=-0.082;SOR=0.693	GT:AD:DP:GQ:PL	0/1:26,19:45:99:391,0,573
3L	18306237	.	G	T	1313.77	.	AC=1;AF=0.500;AN=2;BaseQRankSum=1.293;ClippingRankSum=0.000;DP=54;ExcessHet=3.0103;FS=0.000;MLEAC=1;MLEAF=0.500;MQ=43.96;MQRankSum=-0.708;QD=24.79;ReadPosRankSum=0.761;SOR=0.602	GT:AD:DP:GQ:PL	0/1:19,34:53:99:1342,0,671
3L	18306242	.	G	T	1347.77	.	AC=1;AF=0.500;AN=2;BaseQRankSum=-0.542;ClippingRankSum=0.000;DP=53;ExcessHet=3.0103;FS=0.000;MLEAC=1;MLEAF=0.500;MQ=43.96;MQRankSum=-0.687;QD=25.92;ReadPosRankSum=0.866;SOR=0.693	GT:AD:DP:GQ:PL	0/1:18,34:52:99:1376,0,668
3L	18306292	.	A	AAAAAC	469.73	.	AC=1;AF=0.500;AN=2;BaseQRankSum=1.797;ClippingRankSum=0.000;DP=60;ExcessHet=3.0103;FS=1.202;MLEAC=1;MLEAF=0.500;MQ=43.61;MQRankSum=-3.728;QD=8.70;ReadPosRankSum=-0.981;SOR=0.988	GT:AD:DP:GQ:PL	0/1:39,15:54:99:507,0,1593
3L	18306368	.	A	ATTAATATGC	811.73	.	AC=1;AF=0.500;AN=2;BaseQRankSum=1.885;ClippingRankSum=0.000;DP=54;ExcessHet=3.0103;FS=4.045;MLEAC=1;MLEAF=0.500;MQ=43.29;MQRankSum=-3.878;QD=15.92;ReadPosRankSum=-2.457;SOR=1.163	GT:AD:DP:GQ:PL	0/1:30,21:51:99:849,0,1578
3L	18306395	.	C	T	456.77	.	AC=1;AF=0.500;AN=2;BaseQRankSum=3.519;ClippingRankSum=0.000;DP=63;ExcessHet=3.0103;FS=9.308;MLEAC=1;MLEAF=0.500;MQ=43.57;MQRankSum=-4.335;QD=7.25;ReadPosRankSum=0.814;SOR=1.787	GT:AD:DP:GQ:PL	0/1:39,24:63:99:485,0,840
3L	18306428	.	C	A	897.77	.	AC=1;AF=0.500;AN=2;BaseQRankSum=-1.412;ClippingRankSum=0.000;DP=69;ExcessHet=3.0103;FS=4.966;MLEAC=1;MLEAF=0.500;MQ=43.61;MQRankSum=-4.482;QD=13.01;ReadPosRankSum=2.473;SOR=1.358	GT:AD:DP:GQ:PL	0/1:44,25:69:99:926,0,2101
3L	18306438	.	TATTTGA	T	937.73	.	AC=1;AF=0.500;AN=2;BaseQRankSum=-1.529;ClippingRankSum=0.000;DP=73;ExcessHet=3.0103;FS=4.733;MLEAC=1;MLEAF=0.500;MQ=43.55;MQRankSum=-5.283;QD=12.85;ReadPosRankSum=1.701;SOR=1.197	GT:AD:DP:GQ:PL	0/1:47,26:73:99:975,0,2254
3L	18306510	.	T	A	900.77	.	AC=1;AF=0.500;AN=2;BaseQRankSum=-1.128;ClippingRankSum=0.000;DP=75;ExcessHet=3.0103;FS=1.948;MLEAC=1;MLEAF=0.500;MQ=43.56;MQRankSum=-4.760;QD=12.01;ReadPosRankSum=-0.995;SOR=0.628	GT:AD:DP:GQ:PL	0/1:48,27:75:99:929,0,2245
3L	18306511	3L_18306511_SNP	A	T	900.77	.	AC=1;AF=0.500;AN=2;BaseQRankSum=1.911;ClippingRankSum=0.000;DB;DP=77;ExcessHet=3.0103;FS=0.895;MLEAC=1;MLEAF=0.500;MQ=43.57;MQRankSum=-4.859;QD=11.70;ReadPosRankSum=-0.697;SOR=0.696	GT:AD:DP:GQ:PL	0/1:50,27:77:99:929,0,2245
3L	18306545	.	T	G	653.77	.	AC=1;AF=0.500;AN=2;BaseQRankSum=-1.109;ClippingRankSum=0.000;DP=68;ExcessHet=3.0103;FS=2.204;MLEAC=1;MLEAF=0.500;MQ=43.63;MQRankSum=-3.671;QD=9.61;ReadPosRankSum=2.160;SOR=1.022	GT:AD:DP:GQ:PL	0/1:48,20:68:99:682,0,3361
3L	18306547	.	T	C	692.77	.	AC=1;AF=0.500;AN=2;BaseQRankSum=-2.610;ClippingRankSum=0.000;DP=65;ExcessHet=3.0103;FS=2.298;MLEAC=1;MLEAF=0.500;MQ=43.65;MQRankSum=-3.323;QD=10.66;ReadPosRankSum=2.432;SOR=1.061	GT:AD:DP:GQ:PL	0/1:46,19:65:99:721,0,3400
3L	18306563	.	T	A	843.77	.	AC=1;AF=0.500;AN=2;BaseQRankSum=0.302;ClippingRankSum=0.000;DP=68;ExcessHet=3.0103;FS=5.090;MLEAC=1;MLEAF=0.500;MQ=43.60;MQRankSum=-3.396;QD=12.41;ReadPosRankSum=0.353;SOR=1.386	GT:AD:DP:GQ:PL	0/1:44,24:68:99:872,0,3189
3L	18306571	.	T	C	832.77	.	AC=1;AF=0.500;AN=2;BaseQRankSum=-1.975;ClippingRankSum=0.000;DP=60;ExcessHet=3.0103;FS=3.633;MLEAC=1;MLEAF=0.500;MQ=43.55;MQRankSum=-3.290;QD=13.88;ReadPosRankSum=-0.108;SOR=1.186	GT:AD:DP:GQ:PL	0/1:38,22:60:99:861,0,2805
3L	18306593	.	C	G	819.77	.	AC=1;AF=0.500;AN=2;BaseQRankSum=-1.273;ClippingRankSum=0.000;DP=55;ExcessHet=3.0103;FS=7.561;MLEAC=1;MLEAF=0.500;MQ=43.62;MQRankSum=-2.065;QD=14.90;ReadPosRankSum=-1.058;SOR=1.588	GT:AD:DP:GQ:PL	0/1:33,22:55:99:848,0,2269
3L	18306605	.	G	A	783.77	.	AC=1;AF=0.500;AN=2;BaseQRankSum=-0.469;ClippingRankSum=0.000;DP=61;ExcessHet=3.0103;FS=5.106;MLEAC=1;MLEAF=0.500;MQ=43.22;MQRankSum=-1.227;QD=12.85;ReadPosRankSum=-0.739;SOR=1.242	GT:AD:DP:GQ:PL	0/1:37,24:61:99:812,0,2084
3L	18306776	.	G	T	728.77	.	AC=1;AF=0.500;AN=2;BaseQRankSum=3.460;ClippingRankSum=0.000;DP=65;ExcessHet=3.0103;FS=5.318;MLEAC=1;MLEAF=0.500;MQ=43.78;MQRankSum=0.041;QD=11.21;ReadPosRankSum=0.610;SOR=1.265	GT:AD:DP:GQ:PL	0/1:43,22:65:99:757,0,1657
3L	18306786	.	C	T	674.77	.	AC=1;AF=0.500;AN=2;BaseQRankSum=3.139;ClippingRankSum=0.000;DP=62;ExcessHet=3.0103;FS=2.306;MLEAC=1;MLEAF=0.500;MQ=43.76;MQRankSum=-0.044;QD=10.88;ReadPosRankSum=2.586;SOR=1.127	GT:AD:DP:GQ:PL	0/1:42,20:62:99:703,0,1637
3L	18306808	.	G	A	1540.77	.	AC=2;AF=1.00;AN=2;DP=60;ExcessHet=3.0103;FS=0.000;MLEAC=2;MLEAF=1.00;MQ=43.92;QD=26.11;SOR=0.950	GT:AD:DP:GQ:PL	1/1:0,59:59:99:1569,176,0
3L	18306885	.	C	CTGTG	412.73	.	AC=1;AF=0.500;AN=2;BaseQRankSum=0.479;ClippingRankSum=0.000;DP=51;ExcessHet=3.0103;FS=1.311;MLEAC=1;MLEAF=0.500;MQ=43.92;MQRankSum=-2.209;QD=9.17;ReadPosRankSum=-0.869;SOR=0.406	GT:AD:DP:GQ:PL	0/1:32,13:45:99:450,0,1304
3L	18306939	.	A	G	1335.77	.	AC=2;AF=1.00;AN=2;DP=49;ExcessHet=3.0103;FS=0.000;MLEAC=2;MLEAF=1.00;MQ=43.80;QD=27.26;SOR=1.007	GT:AD:DP:GQ:PL	1/1:0,49:49:99:1364,147,0
3L	18306973	.	C	T	1443.77	.	AC=2;AF=1.00;AN=2;DP=53;ExcessHet=3.0103;FS=0.000;MLEAC=2;MLEAF=1.00;MQ=43.70;QD=27.24;SOR=0.892	GT:AD:DP:GQ:PL	1/1:0,53:53:99:1472,159,0
3L	18307007	.	A	T	1929.77	.	AC=2;AF=1.00;AN=2;DP=45;ExcessHet=3.0103;FS=0.000;MLEAC=2;MLEAF=1.00;MQ=43.65;QD=33.31;SOR=0.829	GT:AD:DP:GQ:PL	1/1:0,45:45:99:1958,135,0
3L	18307018	.	C	T	1890.77	.	AC=2;AF=1.00;AN=2;DP=43;ExcessHet=3.0103;FS=0.000;MLEAC=2;MLEAF=1.00;MQ=43.68;QD=29.72;SOR=0.941	GT:AD:DP:GQ:PL	1/1:0,43:43:99:1919,132,0
3L	18307173	.	T	C	1303.77	.	AC=2;AF=1.00;AN=2;DP=49;ExcessHet=3.0103;FS=0.000;MLEAC=2;MLEAF=1.00;MQ=43.36;QD=26.61;SOR=0.909	GT:AD:DP:GQ:PL	1/1:0,49:49:99:1332,146,0
3L	18307212	.	GA	G	1787.73	.	AC=2;AF=1.00;AN=2;DP=41;ExcessHet=3.0103;FS=0.000;MLEAC=2;MLEAF=1.00;MQ=42.89;QD=25.57;SOR=1.206	GT:AD:DP:GQ:PL	1/1:0,41:41:99:1825,123,0
3L	18307214	.	CTGTGA	C	1787.73	.	AC=2;AF=1.00;AN=2;DP=41;ExcessHet=3.0103;FS=0.000;MLEAC=2;MLEAF=1.00;MQ=42.89;QD=36.34;SOR=1.206	GT:AD:DP:GQ:PL	1/1:0,41:41:99:1825,123,0
3L	18307224	.	AG	A	1762.73	.	AC=2;AF=1.00;AN=2;DP=40;ExcessHet=3.0103;FS=0.000;MLEAC=2;MLEAF=1.00;MQ=42.86;QD=29.19;SOR=1.151	GT:AD:DP:GQ:PL	1/1:0,40:40:99:1800,120,0
3L	18307232	.	C	T	1771.77	.	AC=2;AF=1.00;AN=2;DP=40;ExcessHet=3.0103;FS=0.000;MLEAC=2;MLEAF=1.00;MQ=42.86;QD=32.56;SOR=1.151	GT:AD:DP:GQ:PL	1/1:0,40:40:99:1800,120,0
3L	18307238	.	C	T	2041.77	.	AC=2;AF=1.00;AN=2;DP=38;ExcessHet=3.0103;FS=0.000;MLEAC=2;MLEAF=1.00;MQ=42.80;QD=27.19;SOR=1.040	GT:AD:DP:GQ:PL	1/1:0,38:38:99:2070,138,0
3L	18307239	.	T	G	2086.77	.	AC=2;AF=1.00;AN=2;DP=42;ExcessHet=3.0103;FS=0.000;MLEAC=2;MLEAF=1.00;MQ=42.55;QD=26.21;SOR=1.005	GT:AD:DP:GQ:PL	1/1:0,42:42:99:2115,141,0
3L	18307245	.	A	G	2189.77	.	AC=2;AF=1.00;AN=2;DP=48;ExcessHet=3.0103;FS=0.000;MLEAC=2;MLEAF=1.00;MQ=42.39;QD=32.54;SOR=0.963	GT:AD:DP:GQ:PL	1/1:0,48:48:99:2218,150,0
3L	18307250	.	C	T	2144.77	.	AC=2;AF=1.00;AN=2;DP=48;ExcessHet=3.0103;FS=0.000;MLEAC=2;MLEAF=1.00;MQ=42.39;QD=26.44;SOR=1.067	GT:AD:DP:GQ:PL	1/1:0,48:48:99:2173,147,0
3L	18307294	.	A	G	1321.77	.	AC=2;AF=1.00;AN=2;DP=52;ExcessHet=3.0103;FS=0.000;MLEAC=2;MLEAF=1.00;MQ=42.82;QD=25.42;SOR=0.941	GT:AD:DP:GQ:PL	1/1:0,52:52:99:1350,155,0
3L	18307429	.	A	ATG	2482.73	.	AC=2;AF=1.00;AN=2;DP=55;ExcessHet=3.0103;FS=0.000;MLEAC=2;MLEAF=1.00;MQ=42.43;QD=32.95;SOR=0.808	GT:AD:DP:GQ:PL	1/1:0,53:53:99:2520,168,0
3L	18307431	.	A	AT	2482.73	.	AC=2;AF=1.00;AN=2;DP=56;ExcessHet=3.0103;FS=0.000;MLEAC=2;MLEAF=1.00;MQ=42.39;QD=36.45;SOR=0.765	GT:AD:DP:GQ:PL	1/1:0,56:56:99:2520,169,0
3L	18307468	.	AT	A	1222.73	.	AC=2;AF=1.00;AN=2;DP=60;ExcessHet=3.0103;FS=0.000;MLEAC=2;MLEAF=1.00;MQ=42.57;QD=21.83;SOR=0.841	GT:AD:DP:GQ:PL	1/1:0,56:56:99:1260,167,0
3L	18307495	.	C	T	1410.77	.	AC=2;AF=1.00;AN=2;BaseQRankSum=1.807;ClippingRankSum=0.000;DP=55;ExcessHet=3.0103;FS=3.174;MLEAC=2;MLEAF=1.00;MQ=43.17;MQRankSum=-0.428;QD=26.13;ReadPosRankSum=1.223;SOR=0.402	GT:AD:DP:GQ:PL	1/1:1,53:54:99:1439,152,0
3L	18307658	.	G	A	1074.77	.	AC=2;AF=1.00;AN=2;DP=41;ExcessHet=3.0103;FS=0.000;MLEAC=2;MLEAF=1.00;MQ=43.95;QD=26.21;SOR=0.843	GT:AD:DP:GQ:PL	1/1:0,41:41:99:1103,122,0
3L	18307767	.	A	G	1755.77	.	AC=2;AF=1.00;AN=2;DP=65;ExcessHet=3.0103;FS=0.000;MLEAC=2;MLEAF=1.00;MQ=43.48;QD=27.01;SOR=0.854	GT:AD:DP:GQ:PL	1/1:0,65:65:99:1784,195,0
3L	18307820	.	A	T	460.77	.	AC=1;AF=0.500;AN=2;BaseQRankSum=-1.310;ClippingRankSum=0.000;DP=66;ExcessHet=3.0103;FS=6.782;MLEAC=1;MLEAF=0.500;MQ=43.74;MQRankSum=-1.066;QD=6.98;ReadPosRankSum=0.681;SOR=0.688	GT:AD:DP:GQ:PL	0/1:41,25:66:99:489,0,926
3L	18307836	.	A	G	1533.77	.	AC=2;AF=1.00;AN=2;DP=58;ExcessHet=3.0103;FS=0.000;MLEAC=2;MLEAF=1.00;MQ=43.67;QD=26.44;SOR=0.836	GT:AD:DP:GQ:PL	1/1:0,58:58:99:1562,173,0
3L	18307901	.	T	C	1126.77	.	AC=2;AF=1.00;AN=2;DP=45;ExcessHet=3.0103;FS=0.000;MLEAC=2;MLEAF=1.00;MQ=43.85;QD=25.61;SOR=0.784	GT:AD:DP:GQ:PL	1/1:0,44:44:99:1155,131,0
3L	18308084	.	G	A	541.77	.	AC=1;AF=0.500;AN=2;BaseQRankSum=-1.219;ClippingRankSum=0.000;DP=39;ExcessHet=3.0103;FS=1.302;MLEAC=1;MLEAF=0.500;MQ=43.70;MQRankSum=-1.740;QD=13.89;ReadPosRankSum=-1.577;SOR=0.568	GT:AD:DP:GQ:PL	0/1:14,25:39:99:570,0,268
3L	18308456	.	C	T	1444.77	.	AC=2;AF=1.00;AN=2;DP=53;ExcessHet=3.0103;FS=0.000;MLEAC=2;MLEAF=1.00;MQ=43.85;QD=27.26;SOR=0.730	GT:AD:DP:GQ:PL	1/1:0,53:53:99:1473,159,0
3L	18308469	.	A	G	1336.77	.	AC=2;AF=1.00;AN=2;DP=50;ExcessHet=3.0103;FS=0.000;MLEAC=2;MLEAF=1.00;MQ=43.90;QD=26.74;SOR=0.773	GT:AD:DP:GQ:PL	1/1:0,50:50:99:1365,150,0
3L	18308496	.	TA	T	1795.73	.	AC=2;AF=1.00;AN=2;DP=54;ExcessHet=3.0103;FS=0.000;MLEAC=2;MLEAF=1.00;MQ=43.91;QD=33.25;SOR=0.931	GT:AD:DP:GQ:PL	1/1:0,54:54:99:1833,162,0
3L	18308603	.	G	A	1428.77	.	AC=2;AF=1.00;AN=2;DP=53;ExcessHet=3.0103;FS=0.000;MLEAC=2;MLEAF=1.00;MQ=43.80;QD=26.96;SOR=0.730	GT:AD:DP:GQ:PL	1/1:0,53:53:99:1457,159,0
3L	18308615	.	A	C	1413.77	.	AC=2;AF=1.00;AN=2;DP=55;ExcessHet=3.0103;FS=0.000;MLEAC=2;MLEAF=1.00;MQ=43.96;QD=25.70;SOR=0.729	GT:AD:DP:GQ:PL	1/1:0,55:55:99:1442,164,0
3L	18308655	.	A	T	888.77	.	AC=1;AF=0.500;AN=2;BaseQRankSum=2.950;ClippingRankSum=0.000;DP=53;ExcessHet=3.0103;FS=6.617;MLEAC=1;MLEAF=0.500;MQ=43.89;MQRankSum=0.748;QD=16.77;ReadPosRankSum=0.466;SOR=1.184	GT:AD:DP:GQ:PL	0/1:15,38:53:99:917,0,255
3L	18308962	.	C	T	223.77	.	AC=1;AF=0.500;AN=2;BaseQRankSum=0.473;ClippingRankSum=0.000;DP=26;ExcessHet=3.0103;FS=0.000;MLEAC=1;MLEAF=0.500;MQ=43.92;MQRankSum=1.077;QD=8.61;ReadPosRankSum=1.947;SOR=0.693	GT:AD:DP:GQ:PL	0/1:13,13:26:99:252,0,527
3L	18308972	.	G	C	260.77	.	AC=1;AF=0.500;AN=2;BaseQRankSum=1.416;ClippingRankSum=0.000;DP=30;ExcessHet=3.0103;FS=0.000;MLEAC=1;MLEAF=0.500;MQ=43.93;MQRankSum=-1.002;QD=8.69;ReadPosRankSum=-1.185;SOR=0.512	GT:AD:DP:GQ:PL	0/1:16,14:30:99:289,0,556
3L	18309384	.	A	G	1182.77	.	AC=2;AF=1.00;AN=2;DP=48;ExcessHet=3.0103;FS=0.000;MLEAC=2;MLEAF=1.00;MQ=43.96;QD=25.71;SOR=0.780	GT:AD:DP:GQ:PL	1/1:0,46:46:99:1211,137,0
3L	18309414	.	T	C	300.77	.	AC=1;AF=0.500;AN=2;BaseQRankSum=-2.031;ClippingRankSum=0.000;DP=47;ExcessHet=3.0103;FS=0.000;MLEAC=1;MLEAF=0.500;MQ=43.96;MQRankSum=0.000;QD=6.68;ReadPosRankSum=-0.096;SOR=0.665	GT:AD:DP:GQ:PL	0/1:28,17:45:99:329,0,646
3L	18309501	.	C	T	1684.77	.	AC=2;AF=1.00;AN=2;DP=67;ExcessHet=3.0103;FS=0.000;MLEAC=2;MLEAF=1.00;MQ=43.97;QD=25.92;SOR=1.249	GT:AD:DP:GQ:PL	1/1:0,65:65:99:1713,194,0
3L	18309628	.	C	T	706.77	.	AC=1;AF=0.500;AN=2;BaseQRankSum=1.650;ClippingRankSum=0.000;DP=53;ExcessHet=3.0103;FS=5.893;MLEAC=1;MLEAF=0.500;MQ=43.72;MQRankSum=-1.129;QD=13.34;ReadPosRankSum=-0.199;SOR=1.435	GT:AD:DP:GQ:PL	0/1:21,32:53:99:735,0,405
3L	18309683	.	T	C	361.77	.	AC=1;AF=0.500;AN=2;BaseQRankSum=-1.803;ClippingRankSum=0.000;DP=58;ExcessHet=3.0103;FS=3.751;MLEAC=1;MLEAF=0.500;MQ=43.74;MQRankSum=1.100;QD=6.24;ReadPosRankSum=0.610;SOR=0.515	GT:AD:DP:GQ:PL	0/1:37,21:58:99:390,0,842
3L	18309714	.	A	C	2011.77	.	AC=2;AF=1.00;AN=2;DP=62;ExcessHet=3.0103;FS=0.000;MLEAC=2;MLEAF=1.00;MQ=43.97;QD=32.98;SOR=0.725	GT:AD:DP:GQ:PL	1/1:0,61:61:99:2040,183,0
3L	18309717	.	C	T	328.77	.	AC=1;AF=0.500;AN=2;BaseQRankSum=2.539;ClippingRankSum=0.000;DP=61;ExcessHet=3.0103;FS=3.906;MLEAC=1;MLEAF=0.500;MQ=43.97;MQRankSum=0.708;QD=5.39;ReadPosRankSum=1.350;SOR=0.857	GT:AD:DP:GQ:PL	0/1:42,19:61:99:357,0,958
3L	18309815	.	G	T	900.77	.	AC=1;AF=0.500;AN=2;BaseQRankSum=0.484;ClippingRankSum=0.000;DP=62;ExcessHet=3.0103;FS=3.708;MLEAC=1;MLEAF=0.500;MQ=44.00;MQRankSum=0.000;QD=14.53;ReadPosRankSum=-0.569;SOR=1.222	GT:AD:DP:GQ:PL	0/1:21,41:62:99:929,0,376
3L	18309834	.	A	T	774.77	.	AC=1;AF=0.500;AN=2;BaseQRankSum=1.757;ClippingRankSum=0.000;DP=57;ExcessHet=3.0103;FS=9.903;MLEAC=1;MLEAF=0.500;MQ=44.00;MQRankSum=0.000;QD=13.59;ReadPosRankSum=-0.897;SOR=1.621	GT:AD:DP:GQ:PL	0/1:22,35:57:99:803,0,411
3L	18309918	.	C	T	303.77	.	AC=1;AF=0.500;AN=2;BaseQRankSum=-0.257;ClippingRankSum=0.000;DP=40;ExcessHet=3.0103;FS=6.990;MLEAC=1;MLEAF=0.500;MQ=44.00;MQRankSum=0.000;QD=7.59;ReadPosRankSum=-0.594;SOR=0.792	GT:AD:DP:GQ:PL	0/1:23,17:40:99:332,0,518
3L	18310022	.	T	A	269.77	.	AC=1;AF=0.500;AN=2;BaseQRankSum=-0.967;ClippingRankSum=0.000;DP=43;ExcessHet=3.0103;FS=0.000;MLEAC=1;MLEAF=0.500;MQ=44.00;MQRankSum=0.000;QD=6.42;ReadPosRankSum=0.119;SOR=0.693	GT:AD:DP:GQ:PL	0/1:26,16:42:99:298,0,600
3L	18310041	.	C	T	526.77	.	AC=1;AF=0.500;AN=2;BaseQRankSum=-1.584;ClippingRankSum=0.000;DP=42;ExcessHet=3.0103;FS=1.210;MLEAC=1;MLEAF=0.500;MQ=44.00;MQRankSum=0.000;QD=12.85;ReadPosRankSum=0.497;SOR=0.941	GT:AD:DP:GQ:PL	0/1:16,25:41:99:555,0,317
3L	18310119	.	G	C	683.77	.	AC=1;AF=0.500;AN=2;BaseQRankSum=0.011;ClippingRankSum=0.000;DP=49;ExcessHet=3.0103;FS=6.109;MLEAC=1;MLEAF=0.500;MQ=44.00;MQRankSum=0.000;QD=13.95;ReadPosRankSum=-1.128;SOR=1.319	GT:AD:DP:GQ:PL	0/1:29,20:49:99:712,0,1144
3L	18310138	.	C	T	570.77	.	AC=1;AF=0.500;AN=2;BaseQRankSum=2.904;ClippingRankSum=0.000;DP=49;ExcessHet=3.0103;FS=8.536;MLEAC=1;MLEAF=0.500;MQ=44.00;MQRankSum=0.000;QD=11.65;ReadPosRankSum=0.263;SOR=1.702	GT:AD:DP:GQ:PL	0/1:32,17:49:99:599,0,1238
3L	18310190	.	GT	G	424.73	.	AC=1;AF=0.500;AN=2;BaseQRankSum=1.758;ClippingRankSum=0.000;DP=60;ExcessHet=3.0103;FS=3.662;MLEAC=1;MLEAF=0.500;MQ=44.00;MQRankSum=0.000;QD=7.20;ReadPosRankSum=-1.120;SOR=1.070	GT:AD:DP:GQ:PL	0/1:34,25:59:99:462,0,672
3L	18310248	.	T	C	459.77	.	AC=1;AF=0.500;AN=2;BaseQRankSum=-2.852;ClippingRankSum=0.000;DP=57;ExcessHet=3.0103;FS=0.000;MLEAC=1;MLEAF=0.500;MQ=44.00;MQRankSum=0.000;QD=8.07;ReadPosRankSum=1.527;SOR=0.676	GT:AD:DP:GQ:PL	0/1:31,26:57:99:488,0,658
3L	18310745	.	C	T	881.77	.	AC=1;AF=0.500;AN=2;BaseQRankSum=-1.085;ClippingRankSum=0.000;DP=58;ExcessHet=3.0103;FS=1.076;MLEAC=1;MLEAF=0.500;MQ=44.00;MQRankSum=0.000;QD=15.47;ReadPosRankSum=-1.259;SOR=0.546	GT:AD:DP:GQ:PL	0/1:18,39:57:99:910,0,337
3L	18310999	.	C	A	1124.77	.	AC=2;AF=1.00;AN=2;DP=43;ExcessHet=3.0103;FS=0.000;MLEAC=2;MLEAF=1.00;MQ=44.00;QD=26.16;SOR=1.055	GT:AD:DP:GQ:PL	1/1:0,43:43:99:1153,129,0
3L	18311189	.	GCCATAA	G	2392.73	.	AC=2;AF=1.00;AN=2;DP=55;ExcessHet=3.0103;FS=0.000;MLEAC=2;MLEAF=1.00;MQ=43.49;QD=30.79;SOR=1.022	GT:AD:DP:GQ:PL	1/1:0,54:54:99:2430,163,0
3L	18311323	.	T	G	533.77	.	AC=1;AF=0.500;AN=2;BaseQRankSum=-1.146;ClippingRankSum=0.000;DP=50;ExcessHet=3.0103;FS=8.018;MLEAC=1;MLEAF=0.500;MQ=43.72;MQRankSum=1.262;QD=10.68;ReadPosRankSum=0.101;SOR=0.314	GT:AD:DP:GQ:PL	0/1:23,27:50:99:562,0,467
3L	18311377	.	C	A	443.77	.	AC=1;AF=0.500;AN=2;BaseQRankSum=3.889;ClippingRankSum=0.000;DP=50;ExcessHet=3.0103;FS=0.000;MLEAC=1;MLEAF=0.500;MQ=43.94;MQRankSum=-1.088;QD=8.88;ReadPosRankSum=0.160;SOR=0.569	GT:AD:DP:GQ:PL	0/1:28,22:50:99:472,0,571
3L	18311525	.	ATATG	A	315.73	.	AC=1;AF=0.500;AN=2;BaseQRankSum=1.316;ClippingRankSum=0.000;DP=49;ExcessHet=3.0103;FS=2.892;MLEAC=1;MLEAF=0.500;MQ=43.66;MQRankSum=-3.129;QD=6.86;ReadPosRankSum=-2.695;SOR=1.193	GT:AD:DP:GQ:PL	0/1:35,11:46:99:353,0,1869
3L	18311830	.	T	C	450.77	.	AC=1;AF=0.500;AN=2;BaseQRankSum=-0.960;ClippingRankSum=0.000;DP=62;ExcessHet=3.0103;FS=7.208;MLEAC=1;MLEAF=0.500;MQ=42.38;MQRankSum=-4.292;QD=7.27;ReadPosRankSum=1.559;SOR=1.638	GT:AD:DP:GQ:PL	0/1:37,25:62:99:479,0,863
3L	18311865	.	G	A	522.77	.	AC=1;AF=0.500;AN=2;BaseQRankSum=0.248;ClippingRankSum=0.000;DP=72;ExcessHet=3.0103;FS=6.664;MLEAC=1;MLEAF=0.500;MQ=42.60;MQRankSum=-4.358;QD=7.26;ReadPosRankSum=0.662;SOR=1.577	GT:AD:DP:GQ:PL	0/1:44,28:72:99:551,0,991
3L	18311866	.	G	A	2400.77	.	AC=2;AF=1.00;AN=2;DP=71;ExcessHet=3.0103;FS=0.000;MLEAC=2;MLEAF=1.00;MQ=42.58;QD=33.81;SOR=1.276	GT:AD:DP:GQ:PL	1/1:0,71:71:99:2429,213,0
3L	18311905	.	T	C	1702.77	.	AC=2;AF=1.00;AN=2;DP=65;ExcessHet=3.0103;FS=0.000;MLEAC=2;MLEAF=1.00;MQ=42.80;QD=26.20;SOR=1.162	GT:AD:DP:GQ:PL	1/1:0,65:65:99:1731,194,0
3L	18312120	.	G	T	252.77	.	AC=1;AF=0.500;AN=2;BaseQRankSum=1.810;ClippingRankSum=0.000;DP=57;ExcessHet=3.0103;FS=6.311;MLEAC=1;MLEAF=0.500;MQ=43.69;MQRankSum=-2.682;QD=4.43;ReadPosRankSum=-0.053;SOR=0.395	GT:AD:DP:GQ:PL	0/1:40,17:57:99:281,0,895
3L	18312134	.	G	T	1544.77	.	AC=2;AF=1.00;AN=2;BaseQRankSum=1.849;ClippingRankSum=0.000;DP=60;ExcessHet=3.0103;FS=0.000;MLEAC=2;MLEAF=1.00;MQ=43.71;MQRankSum=-0.153;QD=25.75;ReadPosRankSum=1.064;SOR=0.466	GT:AD:DP:GQ:PL	1/1:1,59:60:99:1573,169,0
3L	18312167	.	C	A	322.77	.	AC=1;AF=0.500;AN=2;BaseQRankSum=0.425;ClippingRankSum=0.000;DP=55;ExcessHet=3.0103;FS=6.351;MLEAC=1;MLEAF=0.500;MQ=43.73;MQRankSum=-2.019;QD=5.87;ReadPosRankSum=-1.326;SOR=0.180	GT:AD:DP:GQ:PL	0/1:37,18:55:99:351,0,845
3L	18312269	.	T	C	292.77	.	AC=1;AF=0.500;AN=2;BaseQRankSum=-1.955;ClippingRankSum=0.000;DP=56;ExcessHet=3.0103;FS=0.000;MLEAC=1;MLEAF=0.500;MQ=44.00;MQRankSum=0.000;QD=5.32;ReadPosRankSum=-0.903;SOR=0.683	GT:AD:DP:GQ:PL	0/1:36,19:55:99:321,0,846
3L	18312453	.	T	A	741.77	.	AC=1;AF=0.500;AN=2;BaseQRankSum=3.092;ClippingRankSum=0.000;DP=56;ExcessHet=3.0103;FS=0.000;MLEAC=1;MLEAF=0.500;MQ=43.97;MQRankSum=-0.799;QD=13.25;ReadPosRankSum=0.182;SOR=0.741	GT:AD:DP:GQ:PL	0/1:23,33:56:99:770,0,454
3L	18312719	.	T	C	495.77	.	AC=1;AF=0.500;AN=2;BaseQRankSum=-0.319;ClippingRankSum=0.000;DP=62;ExcessHet=3.0103;FS=0.960;MLEAC=1;MLEAF=0.500;MQ=44.00;MQRankSum=0.000;QD=8.00;ReadPosRankSum=1.928;SOR=0.846	GT:AD:DP:GQ:PL	0/1:36,26:62:99:524,0,792
3L	18312800	.	C	T	325.77	.	AC=1;AF=0.500;AN=2;BaseQRankSum=0.940;ClippingRankSum=0.000;DP=73;ExcessHet=3.0103;FS=6.925;MLEAC=1;MLEAF=0.500;MQ=43.92;MQRankSum=1.134;QD=4.46;ReadPosRankSum=-1.767;SOR=1.118	GT:AD:DP:GQ:PL	0/1:52,21:73:99:354,0,1160
3L	18312828	.	A	T	322.77	.	AC=1;AF=0.500;AN=2;BaseQRankSum=2.009;ClippingRankSum=0.000;DP=73;ExcessHet=3.0103;FS=5.313;MLEAC=1;MLEAF=0.500;MQ=43.89;MQRankSum=1.271;QD=4.42;ReadPosRankSum=-1.911;SOR=0.634	GT:AD:DP:GQ:PL	0/1:53,20:73:99:351,0,1258
3L	18312938	.	C	T	1544.77	.	AC=2;AF=1.00;AN=2;DP=57;ExcessHet=3.0103;FS=0.000;MLEAC=2;MLEAF=1.00;MQ=43.67;QD=27.10;SOR=0.728	GT:AD:DP:GQ:PL	1/1:0,57:57:99:1573,171,0
3L	18313012	.	A	C	1346.77	.	AC=2;AF=1.00;AN=2;DP=54;ExcessHet=3.0103;FS=0.000;MLEAC=2;MLEAF=1.00;MQ=43.96;QD=24.94;SOR=1.329	GT:AD:DP:GQ:PL	1/1:0,54:54:99:1375,160,0
3L	18313311	.	T	A	756.77	.	AC=1;AF=0.500;AN=2;BaseQRankSum=0.927;ClippingRankSum=0.000;DP=56;ExcessHet=3.0103;FS=6.326;MLEAC=1;MLEAF=0.500;MQ=43.93;MQRankSum=-0.729;QD=14.01;ReadPosRankSum=-0.087;SOR=1.739	GT:AD:DP:GQ:PL	0/1:20,34:54:99:785,0,391
3L	18313344	.	A	C	737.77	.	AC=1;AF=0.500;AN=2;BaseQRankSum=1.133;ClippingRankSum=0.000;DP=54;ExcessHet=3.0103;FS=4.254;MLEAC=1;MLEAF=0.500;MQ=43.85;MQRankSum=-1.584;QD=13.92;ReadPosRankSum=-1.142;SOR=1.385	GT:AD:DP:GQ:PL	0/1:20,33:53:99:766,0,390
3L	18313395	.	C	T	992.77	.	AC=1;AF=0.500;AN=2;BaseQRankSum=0.910;ClippingRankSum=0.000;DP=69;ExcessHet=3.0103;FS=6.869;MLEAC=1;MLEAF=0.500;MQ=43.43;MQRankSum=-2.180;QD=14.39;ReadPosRankSum=1.220;SOR=0.997	GT:AD:DP:GQ:PL	0/1:24,45:69:99:1021,0,450
3L	18313411	.	A	T	2793.77	.	AC=2;AF=1.00;AN=2;DP=69;ExcessHet=3.0103;FS=0.000;MLEAC=2;MLEAF=1.00;MQ=43.40;QD=27.02;SOR=0.722	GT:AD:DP:GQ:PL	1/1:0,69:69:99:2822,208,0
3L	18313469	.	C	CTTCATGT	1834.73	.	AC=1;AF=0.500;AN=2;BaseQRankSum=0.155;ClippingRankSum=0.000;DP=67;ExcessHet=3.0103;FS=7.223;MLEAC=1;MLEAF=0.500;MQ=43.25;MQRankSum=-2.153;QD=27.80;ReadPosRankSum=-0.909;SOR=0.221	GT:AD:DP:GQ:PL	0/1:21,45:66:99:1872,0,728
3L	18313471	.	T	TAATGTTA	685.73	.	AC=1;AF=0.500;AN=2;BaseQRankSum=-0.769;ClippingRankSum=0.000;DP=68;ExcessHet=3.0103;FS=5.140;MLEAC=1;MLEAF=0.500;MQ=43.25;MQRankSum=2.235;QD=10.08;ReadPosRankSum=0.656;SOR=1.352	GT:AD:DP:GQ:PL	0/1:46,22:68:99:723,0,1873
3L	18313480	.	G	A	3301.77	.	AC=2;AF=1.00;AN=2;DP=73;ExcessHet=3.0103;FS=0.000;MLEAC=2;MLEAF=1.00;MQ=43.24;QD=30.31;SOR=1.103	GT:AD:DP:GQ:PL	1/1:0,73:73:99:3330,223,0
3L	18313497	.	T	C	803.77	.	AC=1;AF=0.500;AN=2;BaseQRankSum=1.309;ClippingRankSum=0.000;DP=78;ExcessHet=3.0103;FS=2.057;MLEAC=1;MLEAF=0.500;MQ=43.22;MQRankSum=2.659;QD=10.30;ReadPosRankSum=0.211;SOR=0.451	GT:AD:DP:GQ:PL	0/1:54,24:78:99:832,0,2099
3L	18313504	.	C	A	2128.77	.	AC=1;AF=0.500;AN=2;BaseQRankSum=1.452;ClippingRankSum=0.000;DP=75;ExcessHet=3.0103;FS=2.059;MLEAC=1;MLEAF=0.500;MQ=43.27;MQRankSum=-2.408;QD=28.38;ReadPosRankSum=0.267;SOR=0.995	GT:AD:DP:GQ:PL	0/1:24,51:75:99:2157,0,832
3L	18313510	.	G	T	783.77	.	AC=1;AF=0.500;AN=2;BaseQRankSum=-1.247;ClippingRankSum=0.000;DP=70;ExcessHet=3.0103;FS=0.999;MLEAC=1;MLEAF=0.500;MQ=43.24;MQRankSum=2.257;QD=11.20;ReadPosRankSum=-0.044;SOR=0.483	GT:AD:DP:GQ:PL	0/1:48,22:70:99:812,0,2056
3L	18313511	.	G	C	3256.77	.	AC=2;AF=1.00;AN=2;DP=71;ExcessHet=3.0103;FS=0.000;MLEAC=2;MLEAF=1.00;MQ=43.25;QD=34.72;SOR=1.117	GT:AD:DP:GQ:PL	1/1:0,71:71:99:3285,220,0
3L	18313527	.	C	T	1705.77	.	AC=1;AF=0.500;AN=2;BaseQRankSum=1.216;ClippingRankSum=0.000;DP=66;ExcessHet=3.0103;FS=2.279;MLEAC=1;MLEAF=0.500;MQ=43.34;MQRankSum=-2.102;QD=25.84;ReadPosRankSum=0.737;SOR=1.157	GT:AD:DP:GQ:PL	0/1:21,45:66:99:1734,0,724
3L	18313572	.	A	T	2914.77	.	AC=2;AF=1.00;AN=2;DP=65;ExcessHet=3.0103;FS=0.000;MLEAC=2;MLEAF=1.00;MQ=43.24;QD=34.25;SOR=1.078	GT:AD:DP:GQ:PL	1/1:0,65:65:99:2943,199,0
3L	18313573	.	A	ATCT,ATTT	2716.73	.	AC=1,1;AF=0.500,0.500;AN=2;DP=65;ExcessHet=3.0103;FS=0.000;MLEAC=1,1;MLEAF=0.500,0.500;MQ=43.24;QD=29.54;SOR=1.092	GT:AD:DP:GQ:PL	1/2:0,47,16:63:99:2754,459,262,1284,0,1089
3L	18313574	.	A	G	2914.77	.	AC=2;AF=1.00;AN=2;DP=63;ExcessHet=3.0103;FS=0.000;MLEAC=2;MLEAF=1.00;MQ=43.22;QD=27.84;SOR=1.179	GT:AD:DP:GQ:PL	1/1:0,63:63:99:2943,199,0
3L	18313692	.	T	A	1363.77	.	AC=2;AF=1.00;AN=2;DP=52;ExcessHet=3.0103;FS=0.000;MLEAC=2;MLEAF=1.00;MQ=43.77;QD=27.28;SOR=0.952	GT:AD:DP:GQ:PL	1/1:0,50:50:99:1392,150,0
3L	18313803	.	T	C	856.77	.	AC=2;AF=1.00;AN=2;DP=32;ExcessHet=3.0103;FS=0.000;MLEAC=2;MLEAF=1.00;MQ=43.94;QD=26.77;SOR=0.693	GT:AD:DP:GQ:PL	1/1:0,32:32:96:885,96,0
3L	18313983	.	T	C	1086.77	.	AC=2;AF=1.00;AN=2;DP=41;ExcessHet=3.0103;FS=0.000;MLEAC=2;MLEAF=1.00;MQ=44.00;QD=26.51;SOR=0.843	GT:AD:DP:GQ:PL	1/1:0,41:41:99:1115,123,0
3L	18314023	.	T	C	1368.77	.	AC=2;AF=1.00;AN=2;DP=50;ExcessHet=3.0103;FS=0.000;MLEAC=2;MLEAF=1.00;MQ=44.00;QD=27.38;SOR=1.051	GT:AD:DP:GQ:PL	1/1:0,50:50:99:1397,150,0
3L	18314242	.	C	A	2359.77	.	AC=2;AF=1.00;AN=2;DP=53;ExcessHet=3.0103;FS=0.000;MLEAC=2;MLEAF=1.00;MQ=43.84;QD=32.24;SOR=0.730	GT:AD:DP:GQ:PL	1/1:0,53:53:99:2388,163,0
3L	18314243	.	C	A	2359.77	.	AC=2;AF=1.00;AN=2;DP=53;ExcessHet=3.0103;FS=0.000;MLEAC=2;MLEAF=1.00;MQ=43.84;QD=32.26;SOR=0.730	GT:AD:DP:GQ:PL	1/1:0,53:53:99:2388,163,0
3L	18314502	.	G	T	1143.77	.	AC=2;AF=1.00;AN=2;DP=43;ExcessHet=3.0103;FS=0.000;MLEAC=2;MLEAF=1.00;MQ=42.25;QD=26.60;SOR=0.739	GT:AD:DP:GQ:PL	1/1:0,43:43:99:1172,129,0
3L	18314572	.	C	T	1359.77	.	AC=2;AF=1.00;AN=2;DP=50;ExcessHet=3.0103;FS=0.000;MLEAC=2;MLEAF=1.00;MQ=40.00;QD=27.20;SOR=0.773	GT:AD:DP:GQ:PL	1/1:0,50:50:99:1388,150,0
3L	18314590	.	T	C	1318.77	.	AC=2;AF=1.00;AN=2;DP=51;ExcessHet=3.0103;FS=0.000;MLEAC=2;MLEAF=1.00;MQ=38.78;QD=25.86;SOR=1.094	GT:AD:DP:GQ:PL	1/1:0,51:51:99:1347,153,0
3L	18314609	.	T	TA	2151.73	.	AC=2;AF=1.00;AN=2;DP=51;ExcessHet=3.0103;FS=0.000;MLEAC=2;MLEAF=1.00;MQ=38.19;QD=32.98;SOR=0.866	GT:AD:DP:GQ:PL	1/1:0,48:48:99:2189,150,0
3L	18314612	.	A	G	2160.77	.	AC=2;AF=1.00;AN=2;DP=48;ExcessHet=3.0103;FS=0.000;MLEAC=2;MLEAF=1.00;MQ=37.63;QD=30.33;SOR=0.963	GT:AD:DP:GQ:PL	1/1:0,48:48:99:2189,150,0
3L	18314650	.	T	C	2446.77	.	AC=2;AF=1.00;AN=2;DP=50;ExcessHet=3.0103;FS=0.000;MLEAC=2;MLEAF=1.00;MQ=35.48;QD=26.94;SOR=0.859	GT:AD:DP:GQ:PL	1/1:0,50:50:99:2475,165,0
3L	18314651	.	C	CAAAGATAG	2482.73	.	AC=2;AF=1.00;AN=2;DP=50;ExcessHet=3.0103;FS=0.000;MLEAC=2;MLEAF=1.00;MQ=35.48;QD=27.98;SOR=0.859	GT:AD:DP:GQ:PL	1/1:0,50:50:99:2520,168,0
3L	18314654	.	A	AAATGG	2527.73	.	AC=2;AF=1.00;AN=2;DP=56;ExcessHet=3.0103;FS=0.000;MLEAC=2;MLEAF=1.00;MQ=35.32;QD=31.61;SOR=0.841	GT:AD:DP:GQ:PL	1/1:0,56:56:99:2565,172,0
3L	18314657	.	TA	T	430.73	.	AC=1;AF=0.500;AN=2;BaseQRankSum=0.567;ClippingRankSum=0.000;DP=55;ExcessHet=3.0103;FS=0.000;MLEAC=1;MLEAF=0.500;MQ=35.04;MQRankSum=-1.760;QD=9.16;ReadPosRankSum=-0.811;SOR=0.602	GT:AD:DP:GQ:PL	0/1:19,28:47:99:468,0,280
3L	18314658	.	A	G	251.77	.	AC=1;AF=0.500;AN=2;BaseQRankSum=0.694;ClippingRankSum=0.000;DP=53;ExcessHet=3.0103;FS=0.000;MLEAC=1;MLEAF=0.500;MQ=34.83;MQRankSum=1.782;QD=5.36;ReadPosRankSum=0.510;SOR=0.793	GT:AD:DP:GQ:PL	0/1:28,19:47:99:280,0,468
3L	18314660	.	G	A	251.77	.	AC=1;AF=0.500;AN=2;BaseQRankSum=2.766;ClippingRankSum=0.000;DP=53;ExcessHet=3.0103;FS=0.000;MLEAC=1;MLEAF=0.500;MQ=34.83;MQRankSum=1.782;QD=5.36;SOR=0.793	GT:AD:DP:GQ:PL	0/1:28,19:47:99:280,0,468
3L	18314661	.	T	A	439.77	.	AC=1;AF=0.500;AN=2;BaseQRankSum=-0.778;ClippingRankSum=0.000;DP=51;ExcessHet=3.0103;FS=0.000;MLEAC=1;MLEAF=0.500;MQ=34.61;MQRankSum=-1.760;QD=9.36;ReadPosRankSum=-0.488;SOR=0.602	GT:AD:DP:GQ:PL	0/1:19,28:47:99:468,0,280
3L	18314668	.	A	T	2190.77	.	AC=2;AF=1.00;AN=2;DP=49;ExcessHet=3.0103;FS=0.000;MLEAC=2;MLEAF=1.00;MQ=34.55;QD=29.00;SOR=0.733	GT:AD:DP:GQ:PL	1/1:0,49:49:99:2219,150,0
3L	18314692	.	G	GCA	2391.73	.	AC=2;AF=1.00;AN=2;DP=54;ExcessHet=3.0103;FS=0.000;MLEAC=2;MLEAF=1.00;MQ=35.45;QD=26.23;SOR=0.730	GT:AD:DP:GQ:PL	1/1:0,53:53:99:2429,163,0
3L	18314693	.	TTTAAA	T	2481.73	.	AC=2;AF=1.00;AN=2;DP=54;ExcessHet=3.0103;FS=0.000;MLEAC=2;MLEAF=1.00;MQ=35.78;QD=27.96;SOR=0.693	GT:AD:DP:GQ:PL	1/1:0,54:54:99:2519,169,0
3L	18314702	.	T	G	2446.77	.	AC=2;AF=1.00;AN=2;DP=54;ExcessHet=3.0103;FS=0.000;MLEAC=2;MLEAF=1.00;MQ=35.92;QD=30.03;SOR=0.767	GT:AD:DP:GQ:PL	1/1:0,54:54:99:2475,166,0
3L	18314703	.	GATTGAA	G	2437.73	.	AC=2;AF=1.00;AN=2;DP=55;ExcessHet=3.0103;FS=0.000;MLEAC=2;MLEAF=1.00;MQ=36.01;QD=26.33;SOR=0.804	GT:AD:DP:GQ:PL	1/1:0,55:55:99:2475,166,0
3L	18314710	.	A	C	2446.77	.	AC=2;AF=1.00;AN=2;DP=55;ExcessHet=3.0103;FS=0.000;MLEAC=2;MLEAF=1.00;MQ=36.01;QD=32.30;SOR=0.804	GT:AD:DP:GQ:PL	1/1:0,55:55:99:2475,166,0
3L	18314719	.	C	G	2536.77	.	AC=2;AF=1.00;AN=2;DP=55;ExcessHet=3.0103;FS=0.000;MLEAC=2;MLEAF=1.00;MQ=35.89;QD=24.86;SOR=0.804	GT:AD:DP:GQ:PL	1/1:0,55:55:99:2565,172,0
3L	18314721	.	T	TTTCC	2506.73	.	AC=2;AF=1.00;AN=2;DP=54;ExcessHet=3.0103;FS=0.000;MLEAC=2;MLEAF=1.00;MQ=35.78;QD=33.56;SOR=0.846	GT:AD:DP:GQ:PL	1/1:0,54:54:99:2544,172,0
3L	18314733	.	G	T	1534.77	.	AC=2;AF=1.00;AN=2;DP=56;ExcessHet=3.0103;FS=0.000;MLEAC=2;MLEAF=1.00;MQ=36.47;QD=27.41;SOR=0.922	GT:AD:DP:GQ:PL	1/1:0,56:56:99:1563,168,0
3L	18314759	.	G	C	1348.77	.	AC=2;AF=1.00;AN=2;DP=52;ExcessHet=3.0103;FS=0.000;MLEAC=2;MLEAF=1.00;MQ=36.81;QD=25.94;SOR=1.036	GT:AD:DP:GQ:PL	1/1:0,52:52:99:1377,155,0
3L	18314775	.	A	C	2376.77	.	AC=2;AF=1.00;AN=2;DP=54;ExcessHet=3.0103;FS=0.000;MLEAC=2;MLEAF=1.00;MQ=37.13;QD=30.55;SOR=0.846	GT:AD:DP:GQ:PL	1/1:0,54:54:99:2405,166,0
3L	18314777	.	C	G	2376.77	.	AC=2;AF=1.00;AN=2;DP=54;ExcessHet=3.0103;FS=0.000;MLEAC=2;MLEAF=1.00;MQ=37.13;QD=33.49;SOR=0.931	GT:AD:DP:GQ:PL	1/1:0,54:54:99:2405,166,0
3L	18314829	.	C	CT	2482.73	.	AC=2;AF=1.00;AN=2;DP=53;ExcessHet=3.0103;FS=0.000;MLEAC=2;MLEAF=1.00;MQ=37.63;QD=30.14;SOR=0.981	GT:AD:DP:GQ:PL	1/1:0,53:53:99:2520,172,0
3L	18314830	.	C	CTCGACCCTAAGAAAAACT	2482.73	.	AC=2;AF=1.00;AN=2;DP=52;ExcessHet=3.0103;FS=0.000;MLEAC=2;MLEAF=1.00;MQ=37.54;QD=31.82;SOR=1.036	GT:AD:DP:GQ:PL	1/1:0,52:52:99:2520,171,0
3L	18314859	.	T	C	1966.77	.	AC=2;AF=1.00;AN=2;DP=46;ExcessHet=3.0103;FS=0.000;MLEAC=2;MLEAF=1.00;MQ=39.51;QD=33.84;SOR=0.976	GT:AD:DP:GQ:PL	1/1:0,46:46:99:1995,138,0
3L	18314868	.	G	C	1939.77	.	AC=2;AF=1.00;AN=2;DP=45;ExcessHet=3.0103;FS=0.000;MLEAC=2;MLEAF=1.00;MQ=39.57;QD=32.50;SOR=0.829	GT:AD:DP:GQ:PL	1/1:0,45:45:99:1968,135,0
3L	18315119	.	A	T	648.77	.	AC=1;AF=0.500;AN=2;BaseQRankSum=-0.442;ClippingRankSum=0.000;DP=44;ExcessHet=3.0103;FS=0.000;MLEAC=1;MLEAF=0.500;MQ=43.73;MQRankSum=0.106;QD=14.74;ReadPosRankSum=1.551;SOR=0.826	GT:AD:DP:GQ:PL	0/1:14,30:44:99:677,0,252
3L	18315462	.	C	A	680.77	.	AC=1;AF=0.500;AN=2;BaseQRankSum=4.518;ClippingRankSum=0.000;DP=51;ExcessHet=3.0103;FS=1.131;MLEAC=1;MLEAF=0.500;MQ=43.94;MQRankSum=1.285;QD=13.35;ReadPosRankSum=0.782;SOR=0.471	GT:AD:DP:GQ:PL	0/1:20,31:51:99:709,0,360
3L	18315525	.	T	TAA,TAAA	1563.73	.	AC=1,1;AF=0.500,0.500;AN=2;DP=53;ExcessHet=3.0103;FS=0.000;MLEAC=1,1;MLEAF=0.500,0.500;MQ=43.95;QD=31.91;SOR=1.225	GT:AD:DP:GQ:PL	1/2:0,33,16:49:99:1601,344,191,647,0,503
3L	18315547	.	T	C	1577.77	.	AC=2;AF=1.00;AN=2;DP=53;ExcessHet=3.0103;FS=0.000;MLEAC=2;MLEAF=1.00;MQ=43.95;QD=29.77;SOR=0.892	GT:AD:DP:GQ:PL	1/1:0,53:53:99:1606,158,0
3L	18315557	.	A	G	157.77	.	AC=1;AF=0.500;AN=2;BaseQRankSum=-0.949;ClippingRankSum=0.000;DP=49;ExcessHet=3.0103;FS=0.000;MLEAC=1;MLEAF=0.500;MQ=43.94;MQRankSum=0.647;QD=3.22;ReadPosRankSum=0.884;SOR=0.618	GT:AD:DP:GQ:PL	0/1:36,13:49:99:186,0,834
3L	18315635	.	T	G	1616.77	.	AC=2;AF=1.00;AN=2;DP=61;ExcessHet=3.0103;FS=0.000;MLEAC=2;MLEAF=1.00;MQ=43.95;QD=26.50;SOR=0.865	GT:AD:DP:GQ:PL	1/1:0,61:61:99:1645,182,0
3L	18315738	.	A	G	1359.77	.	AC=2;AF=1.00;AN=2;DP=53;ExcessHet=3.0103;FS=0.000;MLEAC=2;MLEAF=1.00;MQ=44.00;QD=25.66;SOR=1.077	GT:AD:DP:GQ:PL	1/1:0,53:53:99:1388,158,0
3L	18316477	.	C	A	394.77	.	AC=1;AF=0.500;AN=2;BaseQRankSum=2.827;ClippingRankSum=0.000;DP=42;ExcessHet=3.0103;FS=2.749;MLEAC=1;MLEAF=0.500;MQ=43.93;MQRankSum=-1.001;QD=9.40;ReadPosRankSum=0.630;SOR=1.207	GT:AD:DP:GQ:PL	0/1:22,20:42:99:423,0,476
3L	18316548	.	C	T	1384.77	.	AC=2;AF=1.00;AN=2;DP=51;ExcessHet=3.0103;FS=0.000;MLEAC=2;MLEAF=1.00;MQ=43.89;QD=27.15;SOR=0.732	GT:AD:DP:GQ:PL	1/1:0,51:51:99:1413,153,0
3L	18316580	.	C	A	687.77	.	AC=1;AF=0.500;AN=2;BaseQRankSum=-0.416;ClippingRankSum=0.000;DP=52;ExcessHet=3.0103;FS=2.414;MLEAC=1;MLEAF=0.500;MQ=43.89;MQRankSum=1.835;QD=13.23;ReadPosRankSum=1.298;SOR=1.112	GT:AD:DP:GQ:PL	0/1:20,32:52:99:716,0,409
3L	18316587	.	T	C	1846.77	.	AC=2;AF=1.00;AN=2;DP=50;ExcessHet=3.0103;FS=0.000;MLEAC=2;MLEAF=1.00;MQ=44.00;QD=27.63;SOR=0.859	GT:AD:DP:GQ:PL	1/1:0,50:50:99:1875,153,0
3L	18316638	.	T	A	690.77	.	AC=1;AF=0.500;AN=2;BaseQRankSum=1.662;ClippingRankSum=0.000;DP=52;ExcessHet=3.0103;FS=1.215;MLEAC=1;MLEAF=0.500;MQ=43.94;MQRankSum=0.000;QD=13.54;ReadPosRankSum=-0.722;SOR=0.430	GT:AD:DP:GQ:PL	0/1:19,32:51:99:719,0,346
3L	18316734	.	A	AG	974.73	.	AC=1;AF=0.500;AN=2;BaseQRankSum=-0.225;ClippingRankSum=0.000;DP=50;ExcessHet=3.0103;FS=5.913;MLEAC=1;MLEAF=0.500;MQ=43.88;MQRankSum=-1.315;QD=19.89;ReadPosRankSum=-0.090;SOR=0.799	GT:AD:DP:GQ:PL	0/1:23,26:49:99:1012,0,1002
3L	18316735	.	TCCA	T	970.73	.	AC=1;AF=0.500;AN=2;BaseQRankSum=0.385;ClippingRankSum=0.000;DP=50;ExcessHet=3.0103;FS=7.661;MLEAC=1;MLEAF=0.500;MQ=43.88;MQRankSum=-1.344;QD=19.41;ReadPosRankSum=-0.170;SOR=0.774	GT:AD:DP:GQ:PL	0/1:24,26:50:99:1008,0,1061
3L	18316745	.	C	A	933.77	.	AC=1;AF=0.500;AN=2;BaseQRankSum=2.051;ClippingRankSum=0.000;DP=48;ExcessHet=3.0103;FS=7.938;MLEAC=1;MLEAF=0.500;MQ=43.88;MQRankSum=-1.341;QD=19.45;ReadPosRankSum=-0.010;SOR=0.631	GT:AD:DP:GQ:PL	0/1:23,25:48:99:962,0,1022
3L	18316778	.	C	T	867.77	.	AC=1;AF=0.500;AN=2;BaseQRankSum=0.137;ClippingRankSum=0.000;DP=44;ExcessHet=3.0103;FS=8.695;MLEAC=1;MLEAF=0.500;MQ=43.87;MQRankSum=-1.215;QD=19.72;ReadPosRankSum=-2.062;SOR=0.595	GT:AD:DP:GQ:PL	0/1:19,25:44:99:896,0,762
3L	18316788	.	T	A	757.77	.	AC=1;AF=0.500;AN=2;BaseQRankSum=-0.993;ClippingRankSum=0.000;DP=38;ExcessHet=3.0103;FS=7.027;MLEAC=1;MLEAF=0.500;MQ=44.00;MQRankSum=0.000;QD=19.94;ReadPosRankSum=-1.097;SOR=0.169	GT:AD:DP:GQ:PL	0/1:18,20:38:99:786,0,728
3L	18316852	.	G	A	509.77	.	AC=1;AF=0.500;AN=2;BaseQRankSum=0.550;ClippingRankSum=0.000;DP=37;ExcessHet=3.0103;FS=5.225;MLEAC=1;MLEAF=0.500;MQ=44.00;MQRankSum=0.000;QD=13.78;ReadPosRankSum=0.303;SOR=1.466	GT:AD:DP:GQ:PL	0/1:13,24:37:99:538,0,230
3L	18317167	.	C	A	515.77	.	AC=1;AF=0.500;AN=2;BaseQRankSum=-1.353;ClippingRankSum=0.000;DP=46;ExcessHet=3.0103;FS=0.000;MLEAC=1;MLEAF=0.500;MQ=44.00;MQRankSum=0.000;QD=11.21;ReadPosRankSum=1.463;SOR=0.804	GT:AD:DP:GQ:PL	0/1:20,26:46:99:544,0,418
3L	18317170	.	G	A	1676.77	.	AC=2;AF=1.00;AN=2;DP=47;ExcessHet=3.0103;FS=0.000;MLEAC=2;MLEAF=1.00;MQ=44.00;QD=32.14;SOR=1.022	GT:AD:DP:GQ:PL	1/1:0,47:47:99:1705,141,0
3L	18317226	.	A	T	589.77	.	AC=1;AF=0.500;AN=2;BaseQRankSum=-1.213;ClippingRankSum=0.000;DP=49;ExcessHet=3.0103;FS=2.612;MLEAC=1;MLEAF=0.500;MQ=44.00;MQRankSum=0.000;QD=12.04;ReadPosRankSum=-0.630;SOR=0.545	GT:AD:DP:GQ:PL	0/1:32,17:49:99:618,0,1293
3L	18317232	.	A	T	589.77	.	AC=1;AF=0.500;AN=2;BaseQRankSum=0.675;ClippingRankSum=0.000;DP=49;ExcessHet=3.0103;FS=2.612;MLEAC=1;MLEAF=0.500;MQ=44.00;MQRankSum=0.000;QD=12.04;ReadPosRankSum=-0.714;SOR=0.545	GT:AD:DP:GQ:PL	0/1:32,17:49:99:618,0,1293
3L	18317233	3L_18317233_SNP	G	T	582.77	.	AC=1;AF=0.500;AN=2;BaseQRankSum=1.942;ClippingRankSum=0.000;DB;DP=49;ExcessHet=3.0103;FS=2.612;MLEAC=1;MLEAF=0.500;MQ=44.00;MQRankSum=0.000;QD=11.89;ReadPosRankSum=-0.736;SOR=0.545	GT:AD:DP:GQ:PL	0/1:32,17:49:99:611,0,1360
3L	18317236	.	T	A	579.77	.	AC=1;AF=0.500;AN=2;BaseQRankSum=0.596;ClippingRankSum=0.000;DP=51;ExcessHet=3.0103;FS=4.354;MLEAC=1;MLEAF=0.500;MQ=44.00;MQRankSum=0.000;QD=11.37;ReadPosRankSum=0.020;SOR=0.707	GT:AD:DP:GQ:PL	0/1:35,16:51:99:608,0,1390
3L	18317313	.	G	A	296.77	.	AC=1;AF=0.500;AN=2;BaseQRankSum=1.675;ClippingRankSum=0.000;DP=57;ExcessHet=3.0103;FS=0.000;MLEAC=1;MLEAF=0.500;MQ=43.97;MQRankSum=0.717;QD=5.21;ReadPosRankSum=0.307;SOR=0.646	GT:AD:DP:GQ:PL	0/1:39,18:57:99:325,0,879
3L	18317470	.	G	T	642.77	.	AC=1;AF=0.500;AN=2;BaseQRankSum=-1.630;ClippingRankSum=0.000;DP=76;ExcessHet=3.0103;FS=7.802;MLEAC=1;MLEAF=0.500;MQ=43.97;MQRankSum=-1.085;QD=8.46;ReadPosRankSum=-1.627;SOR=0.892	GT:AD:DP:GQ:PL	0/1:42,34:76:99:671,0,922
3L	18317833	.	G	A	1683.77	.	AC=2;AF=1.00;AN=2;DP=62;ExcessHet=3.0103;FS=0.000;MLEAC=2;MLEAF=1.00;MQ=43.76;QD=27.16;SOR=1.057	GT:AD:DP:GQ:PL	1/1:0,62:62:99:1712,185,0
3L	18317852	.	G	A	816.77	.	AC=1;AF=0.500;AN=2;BaseQRankSum=-0.954;ClippingRankSum=0.000;DP=58;ExcessHet=3.0103;FS=0.000;MLEAC=1;MLEAF=0.500;MQ=43.74;MQRankSum=1.415;QD=14.08;ReadPosRankSum=1.629;SOR=0.630	GT:AD:DP:GQ:PL	0/1:20,38:58:99:845,0,372
3L	18317870	.	C	G	762.77	.	AC=1;AF=0.500;AN=2;BaseQRankSum=-3.668;ClippingRankSum=0.000;DP=58;ExcessHet=3.0103;FS=0.000;MLEAC=1;MLEAF=0.500;MQ=43.74;MQRankSum=1.315;QD=13.15;ReadPosRankSum=2.918;SOR=0.675	GT:AD:DP:GQ:PL	0/1:22,36:58:99:791,0,455
3L	18317925	.	A	C	329.77	.	AC=1;AF=0.500;AN=2;BaseQRankSum=1.365;ClippingRankSum=0.000;DP=61;ExcessHet=3.0103;FS=1.008;MLEAC=1;MLEAF=0.500;MQ=44.00;MQRankSum=0.000;QD=5.41;ReadPosRankSum=1.624;SOR=0.563	GT:AD:DP:GQ:PL	0/1:41,20:61:99:358,0,938
3L	18318116	.	A	T	498.77	.	AC=1;AF=0.500;AN=2;BaseQRankSum=0.109;ClippingRankSum=0.000;DP=61;ExcessHet=3.0103;FS=6.941;MLEAC=1;MLEAF=0.500;MQ=43.85;MQRankSum=-0.165;QD=8.18;ReadPosRankSum=0.389;SOR=0.808	GT:AD:DP:GQ:PL	0/1:35,26:61:99:527,0,775
3L	18318131	.	A	T	2635.77	.	AC=2;AF=1.00;AN=2;DP=60;ExcessHet=3.0103;FS=0.000;MLEAC=2;MLEAF=1.00;MQ=43.85;QD=29.50;SOR=0.831	GT:AD:DP:GQ:PL	1/1:0,60:60:99:2664,181,0
3L	18318136	.	A	C	2694.77	.	AC=2;AF=1.00;AN=2;DP=60;ExcessHet=3.0103;FS=0.000;MLEAC=2;MLEAF=1.00;MQ=43.85;QD=27.49;SOR=0.906	GT:AD:DP:GQ:PL	1/1:0,60:60:99:2723,184,0
3L	18318142	.	T	G	2626.77	.	AC=2;AF=1.00;AN=2;DP=58;ExcessHet=3.0103;FS=0.000;MLEAC=2;MLEAF=1.00;MQ=43.84;QD=33.55;SOR=0.914	GT:AD:DP:GQ:PL	1/1:0,58:58:99:2655,178,0
3L	18318260	.	G	A	1596.77	.	AC=2;AF=1.00;AN=2;DP=61;ExcessHet=3.0103;FS=0.000;MLEAC=2;MLEAF=1.00;MQ=44.00;QD=26.18;SOR=0.865	GT:AD:DP:GQ:PL	1/1:0,61:61:99:1625,182,0
3L	18318300	.	T	C	1740.77	.	AC=2;AF=1.00;AN=2;DP=66;ExcessHet=3.0103;FS=0.000;MLEAC=2;MLEAF=1.00;MQ=44.00;QD=26.38;SOR=0.886	GT:AD:DP:GQ:PL	1/1:0,66:66:99:1769,197,0
3L	18318482	.	A	C	1420.77	.	AC=1;AF=0.500;AN=2;BaseQRankSum=-2.487;ClippingRankSum=0.000;DP=51;ExcessHet=3.0103;FS=6.481;MLEAC=1;MLEAF=0.500;MQ=44.00;MQRankSum=0.000;QD=27.86;ReadPosRankSum=-0.451;SOR=0.206	GT:AD:DP:GQ:PL	0/1:14,37:51:99:1449,0,625
3L	18318486	.	T	A	1420.77	.	AC=1;AF=0.500;AN=2;BaseQRankSum=-1.939;ClippingRankSum=0.000;DP=51;ExcessHet=3.0103;FS=6.481;MLEAC=1;MLEAF=0.500;MQ=44.00;MQRankSum=0.000;QD=27.86;ReadPosRankSum=-0.698;SOR=0.206	GT:AD:DP:GQ:PL	0/1:14,37:51:99:1449,0,625
3L	18318629	.	A	G	603.77	.	AC=1;AF=0.500;AN=2;BaseQRankSum=2.004;ClippingRankSum=0.000;DP=47;ExcessHet=3.0103;FS=1.177;MLEAC=1;MLEAF=0.500;MQ=43.71;MQRankSum=1.559;QD=13.13;ReadPosRankSum=-0.766;SOR=0.458	GT:AD:DP:GQ:PL	0/1:18,28:46:99:632,0,352
3L	18318635	.	C	CT	1574.73	.	AC=2;AF=1.00;AN=2;DP=48;ExcessHet=3.0103;FS=0.000;MLEAC=2;MLEAF=1.00;MQ=43.72;QD=34.23;SOR=0.874	GT:AD:DP:GQ:PL	1/1:0,46:46:99:1612,138,0
3L	18318670	.	A	AG	1695.73	.	AC=2;AF=1.00;AN=2;DP=43;ExcessHet=3.0103;FS=0.000;MLEAC=2;MLEAF=1.00;MQ=43.77;QD=28.14;SOR=0.836	GT:AD:DP:GQ:PL	1/1:0,43:43:99:1733,129,0
3L	18318687	.	C	T	667.77	.	AC=1;AF=0.500;AN=2;BaseQRankSum=-0.062;ClippingRankSum=0.000;DP=46;ExcessHet=3.0103;FS=4.565;MLEAC=1;MLEAF=0.500;MQ=43.91;MQRankSum=-1.012;QD=14.52;ReadPosRankSum=1.177;SOR=0.223	GT:AD:DP:GQ:PL	0/1:16,30:46:99:696,0,281
3L	18318741	.	A	G	788.77	.	AC=1;AF=0.500;AN=2;BaseQRankSum=1.707;ClippingRankSum=0.000;DP=47;ExcessHet=3.0103;FS=0.000;MLEAC=1;MLEAF=0.500;MQ=43.90;MQRankSum=-0.850;QD=16.78;ReadPosRankSum=-2.118;SOR=0.671	GT:AD:DP:GQ:PL	0/1:13,34:47:99:817,0,196
3L	18318879	.	G	A	950.77	.	AC=1;AF=0.500;AN=2;BaseQRankSum=-0.140;ClippingRankSum=0.000;DP=60;ExcessHet=3.0103;FS=1.145;MLEAC=1;MLEAF=0.500;MQ=43.36;MQRankSum=-0.883;QD=15.85;ReadPosRankSum=-1.034;SOR=0.490	GT:AD:DP:GQ:PL	0/1:15,45:60:99:979,0,218
3L	18318909	.	A	G	2574.77	.	AC=2;AF=1.00;AN=2;DP=59;ExcessHet=3.0103;FS=0.000;MLEAC=2;MLEAF=1.00;MQ=43.35;QD=27.95;SOR=1.123	GT:AD:DP:GQ:PL	1/1:0,59:59:99:2603,181,0
3L	18318912	.	A	G	2611.77	.	AC=2;AF=1.00;AN=2;DP=61;ExcessHet=3.0103;FS=0.000;MLEAC=2;MLEAF=1.00;MQ=43.37;QD=28.28;SOR=1.107	GT:AD:DP:GQ:PL	1/1:0,61:61:99:2640,184,0
3L	18318927	.	C	T	2931.77	.	AC=2;AF=1.00;AN=2;DP=66;ExcessHet=3.0103;FS=0.000;MLEAC=2;MLEAF=1.00;MQ=43.42;QD=27.44;SOR=1.112	GT:AD:DP:GQ:PL	1/1:0,66:66:99:2960,199,0
3L	18318929	.	A	C	3021.77	.	AC=2;AF=1.00;AN=2;DP=66;ExcessHet=3.0103;FS=0.000;MLEAC=2;MLEAF=1.00;MQ=43.42;QD=26.95;SOR=1.112	GT:AD:DP:GQ:PL	1/1:0,66:66:99:3050,205,0
3L	18318931	.	T	TTTTA	3057.73	.	AC=2;AF=1.00;AN=2;DP=65;ExcessHet=3.0103;FS=0.000;MLEAC=2;MLEAF=1.00;MQ=43.41;QD=30.49;SOR=1.078	GT:AD:DP:GQ:PL	1/1:0,65:65:99:3095,208,0
3L	18318939	.	T	C	2814.77	.	AC=2;AF=1.00;AN=2;DP=64;ExcessHet=3.0103;FS=0.000;MLEAC=2;MLEAF=1.00;MQ=43.43;QD=27.67;SOR=0.966	GT:AD:DP:GQ:PL	1/1:0,64:64:99:2843,193,0
3L	18319173	.	C	G	2103.77	.	AC=2;AF=1.00;AN=2;DP=82;ExcessHet=3.0103;FS=0.000;MLEAC=2;MLEAF=1.00;MQ=43.98;QD=25.66;SOR=0.902	GT:AD:DP:GQ:PL	1/1:0,82:82:99:2132,244,0
3L	18319203	.	G	A	2305.77	.	AC=2;AF=1.00;AN=2;DP=86;ExcessHet=3.0103;FS=0.000;MLEAC=2;MLEAF=1.00;MQ=43.98;QD=26.81;SOR=1.005	GT:AD:DP:GQ:PL	1/1:0,86:86:99:2334,258,0
3L	18319305	.	C	T	3060.77	.	AC=2;AF=1.00;AN=2;DP=71;ExcessHet=3.0103;FS=0.000;MLEAC=2;MLEAF=1.00;MQ=43.75;QD=30.84;SOR=0.980	GT:AD:DP:GQ:PL	1/1:0,69:69:99:3089,208,0
3L	18319310	.	G	C	3060.77	.	AC=2;AF=1.00;AN=2;DP=70;ExcessHet=3.0103;FS=0.000;MLEAC=2;MLEAF=1.00;MQ=43.75;QD=31.20;SOR=0.980	GT:AD:DP:GQ:PL	1/1:0,69:69:99:3089,208,0
3L	18319346	.	A	T	1601.77	.	AC=2;AF=1.00;AN=2;DP=63;ExcessHet=3.0103;FS=0.000;MLEAC=2;MLEAF=1.00;MQ=43.74;QD=25.83;SOR=1.143	GT:AD:DP:GQ:PL	1/1:0,62:62:99:1630,185,0
3L	18319424	.	A	G	458.77	.	AC=1;AF=0.500;AN=2;BaseQRankSum=-3.024;ClippingRankSum=0.000;DP=60;ExcessHet=3.0103;FS=3.565;MLEAC=1;MLEAF=0.500;MQ=43.76;MQRankSum=1.248;QD=7.78;ReadPosRankSum=1.488;SOR=0.513	GT:AD:DP:GQ:PL	0/1:34,25:59:99:487,0,1335
3L	18319426	.	C	A	684.77	.	AC=1;AF=0.500;AN=2;BaseQRankSum=0.598;ClippingRankSum=0.000;DP=59;ExcessHet=3.0103;FS=5.188;MLEAC=1;MLEAF=0.500;MQ=43.75;MQRankSum=-1.242;QD=11.61;ReadPosRankSum=-1.252;SOR=1.099	GT:AD:DP:GQ:PL	0/1:26,33:59:99:713,0,946
3L	18319499	.	A	C	875.77	.	AC=1;AF=0.500;AN=2;BaseQRankSum=-1.270;ClippingRankSum=0.000;DP=61;ExcessHet=3.0103;FS=0.000;MLEAC=1;MLEAF=0.500;MQ=44.00;MQRankSum=0.000;QD=14.36;ReadPosRankSum=3.189;SOR=0.701	GT:AD:DP:GQ:PL	0/1:21,40:61:99:904,0,416
3L	18319751	.	G	T	252.77	.	AC=1;AF=0.500;AN=2;BaseQRankSum=-0.225;ClippingRankSum=0.000;DP=37;ExcessHet=3.0103;FS=0.000;MLEAC=1;MLEAF=0.500;MQ=43.95;MQRankSum=0.927;QD=6.83;ReadPosRankSum=-1.059;SOR=0.901	GT:AD:DP:GQ:PL	0/1:21,16:37:99:281,0,468
3L	18319878	.	A	G	646.77	.	AC=1;AF=0.500;AN=2;BaseQRankSum=-0.558;ClippingRankSum=0.000;DP=45;ExcessHet=3.0103;FS=4.517;MLEAC=1;MLEAF=0.500;MQ=43.96;MQRankSum=-0.660;QD=14.37;ReadPosRankSum=-0.704;SOR=0.762	GT:AD:DP:GQ:PL	0/1:15,30:45:99:675,0,271
3L	18319995	.	T	A	1502.77	.	AC=2;AF=1.00;AN=2;DP=56;ExcessHet=3.0103;FS=0.000;MLEAC=2;MLEAF=1.00;MQ=43.93;QD=26.84;SOR=0.841	GT:AD:DP:GQ:PL	1/1:0,56:56:99:1531,167,0
3L	18320051	.	G	T	434.77	.	AC=1;AF=0.500;AN=2;BaseQRankSum=0.426;ClippingRankSum=0.000;DP=55;ExcessHet=3.0103;FS=0.000;MLEAC=1;MLEAF=0.500;MQ=43.93;MQRankSum=-1.631;QD=8.05;ReadPosRankSum=-0.707;SOR=0.631	GT:AD:DP:GQ:PL	0/1:31,23:54:99:463,0,688
3L	18320072	.	C	T	735.77	.	AC=1;AF=0.500;AN=2;BaseQRankSum=1.059;ClippingRankSum=0.000;DP=53;ExcessHet=3.0103;FS=2.446;MLEAC=1;MLEAF=0.500;MQ=43.93;MQRankSum=2.020;QD=13.88;ReadPosRankSum=-1.369;SOR=0.720	GT:AD:DP:GQ:PL	0/1:18,35:53:99:764,0,321
3L	18320190	.	T	C	363.77	.	AC=1;AF=0.500;AN=2;BaseQRankSum=-0.477;ClippingRankSum=0.000;DP=64;ExcessHet=3.0103;FS=2.235;MLEAC=1;MLEAF=0.500;MQ=43.86;MQRankSum=-1.128;QD=5.87;ReadPosRankSum=1.935;SOR=1.085	GT:AD:DP:GQ:PL	0/1:40,22:62:99:392,0,894
3L	18320213	.	TAATGACAAATACAGAG	T	790.73	.	AC=1;AF=0.500;AN=2;BaseQRankSum=-0.205;ClippingRankSum=0.000;DP=62;ExcessHet=3.0103;FS=0.000;MLEAC=1;MLEAF=0.500;MQ=43.86;MQRankSum=-1.033;QD=12.96;ReadPosRankSum=0.163;SOR=0.580	GT:AD:DP:GQ:PL	0/1:38,23:61:99:828,0,1525
3L	18320305	.	T	C	923.77	.	AC=1;AF=0.500;AN=2;BaseQRankSum=3.307;ClippingRankSum=0.000;DP=58;ExcessHet=3.0103;FS=1.095;MLEAC=1;MLEAF=0.500;MQ=44.00;MQRankSum=0.000;QD=15.93;ReadPosRankSum=0.177;SOR=0.631	GT:AD:DP:GQ:PL	0/1:18,40:58:99:952,0,290
3L	18320505	.	G	A	276.77	.	AC=1;AF=0.500;AN=2;BaseQRankSum=3.733;ClippingRankSum=0.000;DP=48;ExcessHet=3.0103;FS=1.191;MLEAC=1;MLEAF=0.500;MQ=43.96;MQRankSum=-1.370;QD=5.77;ReadPosRankSum=0.146;SOR=0.856	GT:AD:DP:GQ:PL	0/1:32,16:48:99:305,0,715
3L	18320627	.	G	A	864.77	.	AC=1;AF=0.500;AN=2;BaseQRankSum=1.309;ClippingRankSum=0.000;DP=61;ExcessHet=3.0103;FS=1.072;MLEAC=1;MLEAF=0.500;MQ=43.82;MQRankSum=-0.062;QD=14.41;ReadPosRankSum=-0.432;SOR=1.022	GT:AD:DP:GQ:PL	0/1:21,39:60:99:893,0,403
3L	18320711	.	A	T	373.77	.	AC=1;AF=0.500;AN=2;BaseQRankSum=-0.429;ClippingRankSum=0.000;DP=37;ExcessHet=3.0103;FS=3.375;MLEAC=1;MLEAF=0.500;MQ=44.00;MQRankSum=0.000;QD=10.10;ReadPosRankSum=0.244;SOR=1.596	GT:AD:DP:GQ:PL	0/1:17,20:37:99:402,0,367
3L	18320749	.	C	T	414.77	.	AC=1;AF=0.500;AN=2;BaseQRankSum=0.453;ClippingRankSum=0.000;DP=45;ExcessHet=3.0103;FS=2.594;MLEAC=1;MLEAF=0.500;MQ=44.00;MQRankSum=0.000;QD=9.22;ReadPosRankSum=-0.467;SOR=1.230	GT:AD:DP:GQ:PL	0/1:24,21:45:99:443,0,535
3L	18320798	.	A	G	1291.77	.	AC=2;AF=1.00;AN=2;DP=51;ExcessHet=3.0103;FS=0.000;MLEAC=2;MLEAF=1.00;MQ=43.70;QD=25.84;SOR=0.693	GT:AD:DP:GQ:PL	1/1:0,50:50:99:1320,149,0
3L	18320816	.	A	G	1355.77	.	AC=2;AF=1.00;AN=2;DP=52;ExcessHet=3.0103;FS=0.000;MLEAC=2;MLEAF=1.00;MQ=43.71;QD=26.07;SOR=0.853	GT:AD:DP:GQ:PL	1/1:0,52:52:99:1384,156,0
3L	18320924	.	C	T	1011.77	.	AC=1;AF=0.500;AN=2;BaseQRankSum=-0.161;ClippingRankSum=0.000;DP=58;ExcessHet=3.0103;FS=0.000;MLEAC=1;MLEAF=0.500;MQ=43.77;MQRankSum=-1.171;QD=17.44;ReadPosRankSum=-1.347;SOR=0.702	GT:AD:DP:GQ:PL	0/1:31,27:58:99:1040,0,1449
3L	18320925	.	T	A	1011.77	.	AC=1;AF=0.500;AN=2;BaseQRankSum=0.745;ClippingRankSum=0.000;DP=58;ExcessHet=3.0103;FS=0.000;MLEAC=1;MLEAF=0.500;MQ=43.77;MQRankSum=-1.171;QD=17.44;ReadPosRankSum=-1.138;SOR=0.702	GT:AD:DP:GQ:PL	0/1:31,27:58:99:1040,0,1449
3L	18321008	.	G	A	716.77	.	AC=1;AF=0.500;AN=2;BaseQRankSum=1.563;ClippingRankSum=0.000;DP=65;ExcessHet=3.0103;FS=0.949;MLEAC=1;MLEAF=0.500;MQ=43.94;MQRankSum=0.088;QD=11.03;ReadPosRankSum=-1.769;SOR=0.518	GT:AD:DP:GQ:PL	0/1:31,34:65:99:745,0,651
3L	18321079	.	T	A	1589.77	.	AC=2;AF=1.00;AN=2;DP=60;ExcessHet=3.0103;FS=0.000;MLEAC=2;MLEAF=1.00;MQ=44.00;QD=26.95;SOR=0.871	GT:AD:DP:GQ:PL	1/1:0,59:59:99:1618,177,0
3L	18321136	.	G	A	1455.77	.	AC=2;AF=1.00;AN=2;DP=55;ExcessHet=3.0103;FS=0.000;MLEAC=2;MLEAF=1.00;MQ=44.00;QD=26.47;SOR=0.804	GT:AD:DP:GQ:PL	1/1:0,55:55:99:1484,165,0
3L	18321163	.	CT	C	176.73	.	AC=1;AF=0.500;AN=2;BaseQRankSum=1.438;ClippingRankSum=0.000;DP=56;ExcessHet=3.0103;FS=2.638;MLEAC=1;MLEAF=0.500;MQ=44.00;MQRankSum=0.000;QD=3.84;ReadPosRankSum=-0.137;SOR=0.379	GT:AD:DP:GQ:PL	0/1:27,19:46:99:214,0,415
3L	18321403	.	C	G	1769.77	.	AC=2;AF=1.00;AN=2;DP=67;ExcessHet=3.0103;FS=0.000;MLEAC=2;MLEAF=1.00;MQ=43.63;QD=26.81;SOR=1.196	GT:AD:DP:GQ:PL	1/1:0,66:66:99:1798,197,0
3L	18321547	.	C	T	335.77	.	AC=1;AF=0.500;AN=2;BaseQRankSum=1.870;ClippingRankSum=0.000;DP=57;ExcessHet=3.0103;FS=8.306;MLEAC=1;MLEAF=0.500;MQ=43.97;MQRankSum=0.754;QD=6.00;ReadPosRankSum=-1.248;SOR=0.171	GT:AD:DP:GQ:PL	0/1:37,19:56:99:364,0,824
3L	18321750	.	A	G	1891.77	.	AC=2;AF=1.00;AN=2;DP=42;ExcessHet=3.0103;FS=0.000;MLEAC=2;MLEAF=1.00;MQ=43.32;QD=35.43;SOR=0.788	GT:AD:DP:GQ:PL	1/1:0,42:42:99:1920,129,0
3L	18321760	.	T	A	1974.77	.	AC=2;AF=1.00;AN=2;DP=46;ExcessHet=3.0103;FS=0.000;MLEAC=2;MLEAF=1.00;MQ=43.38;QD=31.08;SOR=0.780	GT:AD:DP:GQ:PL	1/1:0,46:46:99:2003,138,0
3L	18321801	.	T	A	379.77	.	AC=1;AF=0.500;AN=2;BaseQRankSum=2.032;ClippingRankSum=0.000;DP=49;ExcessHet=3.0103;FS=8.545;MLEAC=1;MLEAF=0.500;MQ=42.43;MQRankSum=4.290;QD=7.75;ReadPosRankSum=-1.329;SOR=1.384	GT:AD:DP:GQ:PL	0/1:31,18:49:99:408,0,1240
3L	18321803	.	TATATA	T	1165.73	.	AC=1;AF=0.500;AN=2;BaseQRankSum=-0.167;ClippingRankSum=0.000;DP=50;ExcessHet=3.0103;FS=6.133;MLEAC=1;MLEAF=0.500;MQ=42.46;MQRankSum=-4.484;QD=23.79;ReadPosRankSum=1.768;SOR=0.709	GT:AD:DP:GQ:PL	0/1:19,30:49:99:1203,0,681
3L	18321811	.	A	G	1180.77	.	AC=1;AF=0.500;AN=2;BaseQRankSum=0.249;ClippingRankSum=0.000;DP=47;ExcessHet=3.0103;FS=6.439;MLEAC=1;MLEAF=0.500;MQ=42.36;MQRankSum=-4.269;QD=25.12;SOR=0.690	GT:AD:DP:GQ:PL	0/1:17,30:47:99:1209,0,624
3L	18321817	.	C	A	1180.77	.	AC=1;AF=0.500;AN=2;BaseQRankSum=1.093;ClippingRankSum=0.000;DP=45;ExcessHet=3.0103;FS=6.548;MLEAC=1;MLEAF=0.500;MQ=42.28;MQRankSum=-4.271;QD=26.24;ReadPosRankSum=1.863;SOR=0.842	GT:AD:DP:GQ:PL	0/1:16,29:45:99:1209,0,624
3L	18321821	.	G	A	1141.77	.	AC=1;AF=0.500;AN=2;BaseQRankSum=-0.721;ClippingRankSum=0.000;DP=44;ExcessHet=3.0103;FS=4.591;MLEAC=1;MLEAF=0.500;MQ=42.29;MQRankSum=-4.200;QD=25.95;ReadPosRankSum=2.014;SOR=0.749	GT:AD:DP:GQ:PL	0/1:16,28:44:99:1170,0,585
3L	18321836	.	T	G	612.77	.	AC=1;AF=0.500;AN=2;BaseQRankSum=1.087;ClippingRankSum=0.000;DP=44;ExcessHet=3.0103;FS=4.660;MLEAC=1;MLEAF=0.500;MQ=42.22;MQRankSum=-4.142;QD=13.93;ReadPosRankSum=1.003;SOR=0.361	GT:AD:DP:GQ:PL	0/1:15,29:44:99:641,0,283
3L	18321865	.	GCCATTAT	G	1171.73	.	AC=1;AF=0.500;AN=2;BaseQRankSum=-2.619;ClippingRankSum=0.000;DP=48;ExcessHet=3.0103;FS=0.000;MLEAC=1;MLEAF=0.500;MQ=42.44;MQRankSum=-3.908;QD=24.93;ReadPosRankSum=-1.180;SOR=0.756	GT:AD:DP:GQ:PL	0/1:17,30:47:99:1209,0,611
3L	18321886	.	G	C	265.77	.	AC=1;AF=0.500;AN=2;BaseQRankSum=-1.450;ClippingRankSum=0.000;DP=41;ExcessHet=3.0103;FS=0.000;MLEAC=1;MLEAF=0.500;MQ=43.04;MQRankSum=4.364;QD=6.48;ReadPosRankSum=1.511;SOR=0.553	GT:AD:DP:GQ:PL	0/1:25,16:41:99:294,0,562
3L	18321894	.	G	A	1553.77	.	AC=2;AF=1.00;AN=2;DP=47;ExcessHet=3.0103;FS=0.000;MLEAC=2;MLEAF=1.00;MQ=43.06;QD=33.06;SOR=1.022	GT:AD:DP:GQ:PL	1/1:0,47:47:99:1582,141,0
3L	18321907	.	C	CA	1834.73	.	AC=2;AF=1.00;AN=2;DP=43;ExcessHet=3.0103;FS=0.000;MLEAC=2;MLEAF=1.00;MQ=43.13;QD=30.02;SOR=1.259	GT:AD:DP:GQ:PL	1/1:0,42:42:99:1872,126,0
3L	18321909	.	C	A	1843.77	.	AC=2;AF=1.00;AN=2;DP=41;ExcessHet=3.0103;FS=0.000;MLEAC=2;MLEAF=1.00;MQ=43.16;QD=31.03;SOR=1.206	GT:AD:DP:GQ:PL	1/1:0,41:41:99:1872,126,0
3L	18321919	.	T	A	1947.77	.	AC=2;AF=1.00;AN=2;DP=44;ExcessHet=3.0103;FS=0.000;MLEAC=2;MLEAF=1.00;MQ=43.26;QD=29.68;SOR=0.883	GT:AD:DP:GQ:PL	1/1:0,44:44:99:1976,135,0
3L	18321926	.	G	T	521.77	.	AC=1;AF=0.500;AN=2;BaseQRankSum=1.491;ClippingRankSum=0.000;DP=45;ExcessHet=3.0103;FS=0.000;MLEAC=1;MLEAF=0.500;MQ=43.24;MQRankSum=-4.040;QD=11.86;ReadPosRankSum=-2.034;SOR=0.829	GT:AD:DP:GQ:PL	0/1:19,25:44:99:550,0,380
3L	18321981	.	T	A	1463.77	.	AC=2;AF=1.00;AN=2;DP=54;ExcessHet=3.0103;FS=0.000;MLEAC=2;MLEAF=1.00;MQ=43.66;QD=27.11;SOR=0.846	GT:AD:DP:GQ:PL	1/1:0,54:54:99:1492,162,0
3L	18322015	.	T	C	1281.77	.	AC=2;AF=1.00;AN=2;DP=49;ExcessHet=3.0103;FS=0.000;MLEAC=2;MLEAF=1.00;MQ=43.62;QD=26.16;SOR=0.733	GT:AD:DP:GQ:PL	1/1:0,49:49:99:1310,147,0
3L	18322100	.	G	A	1593.77	.	AC=2;AF=1.00;AN=2;DP=59;ExcessHet=3.0103;FS=0.000;MLEAC=2;MLEAF=1.00;MQ=43.77;QD=27.01;SOR=0.796	GT:AD:DP:GQ:PL	1/1:0,59:59:99:1622,177,0
3L	18322547	.	A	T	1144.77	.	AC=2;AF=1.00;AN=2;DP=44;ExcessHet=3.0103;FS=0.000;MLEAC=2;MLEAF=1.00;MQ=44.00;QD=26.02;SOR=0.883	GT:AD:DP:GQ:PL	1/1:0,44:44:99:1173,131,0
3L	18322689	.	AGCTTTTCGTAC	A	1150.73	.	AC=1;AF=0.500;AN=2;BaseQRankSum=-1.740;ClippingRankSum=0.000;DP=48;ExcessHet=3.0103;FS=0.000;MLEAC=1;MLEAF=0.500;MQ=44.00;MQRankSum=0.000;QD=23.97;ReadPosRankSum=0.864;SOR=0.693	GT:AD:DP:GQ:PL	0/1:18,30:48:99:1188,0,666
3L	18322700	.	C	A	554.77	.	AC=1;AF=0.500;AN=2;BaseQRankSum=0.623;ClippingRankSum=0.000;DP=48;ExcessHet=3.0103;FS=0.000;MLEAC=1;MLEAF=0.500;MQ=44.00;MQRankSum=0.000;QD=11.56;ReadPosRankSum=-1.183;SOR=0.693	GT:AD:DP:GQ:PL	0/1:30,18:48:99:583,0,1188
3L	18322706	.	A	T	1983.77	.	AC=2;AF=1.00;AN=2;DP=45;ExcessHet=3.0103;FS=0.000;MLEAC=2;MLEAF=1.00;MQ=44.00;QD=27.97;SOR=0.829	GT:AD:DP:GQ:PL	1/1:0,45:45:99:2012,138,0
3L	18322740	.	A	G	1271.77	.	AC=2;AF=1.00;AN=2;DP=47;ExcessHet=3.0103;FS=0.000;MLEAC=2;MLEAF=1.00;MQ=44.00;QD=27.06;SOR=0.823	GT:AD:DP:GQ:PL	1/1:0,47:47:99:1300,141,0
3L	18322895	.	T	C	1256.77	.	AC=2;AF=1.00;AN=2;DP=47;ExcessHet=3.0103;FS=0.000;MLEAC=2;MLEAF=1.00;MQ=44.00;QD=26.74;SOR=0.919	GT:AD:DP:GQ:PL	1/1:0,47:47:99:1285,141,0
3L	18323359	.	G	C	1446.77	.	AC=2;AF=1.00;AN=2;DP=54;ExcessHet=3.0103;FS=0.000;MLEAC=2;MLEAF=1.00;MQ=42.57;QD=26.79;SOR=0.846	GT:AD:DP:GQ:PL	1/1:0,54:54:99:1475,162,0
3L	18323405	.	A	T	1374.77	.	AC=1;AF=0.500;AN=2;BaseQRankSum=-1.079;ClippingRankSum=0.000;DP=57;ExcessHet=3.0103;FS=0.000;MLEAC=1;MLEAF=0.500;MQ=41.56;MQRankSum=-0.747;QD=24.12;ReadPosRankSum=0.262;SOR=0.631	GT:AD:DP:GQ:PL	0/1:22,35:57:99:1403,0,818
3L	18323406	.	AAC	A	1407.73	.	AC=1;AF=0.500;AN=2;BaseQRankSum=-1.984;ClippingRankSum=0.000;DP=57;ExcessHet=3.0103;FS=0.000;MLEAC=1;MLEAF=0.500;MQ=41.56;MQRankSum=-0.747;QD=24.70;ReadPosRankSum=0.246;SOR=0.631	GT:AD:DP:GQ:PL	0/1:22,35:57:99:1445,0,815
3L	18323410	.	G	C,GGGC	2333.73	.	AC=1,1;AF=0.500,0.500;AN=2;DP=56;ExcessHet=3.0103;FS=0.000;MLEAC=1,1;MLEAF=0.500,0.500;MQ=41.41;QD=27.95;SOR=1.009	GT:AD:DP:GQ:PL	1/2:0,20,36:56:99:2371,1506,1484,868,0,854
3L	18323412	.	A	G	727.77	.	AC=1;AF=0.500;AN=2;BaseQRankSum=1.458;ClippingRankSum=0.000;DP=56;ExcessHet=3.0103;FS=1.050;MLEAC=1;MLEAF=0.500;MQ=41.22;MQRankSum=0.747;QD=13.00;ReadPosRankSum=0.376;SOR=0.862	GT:AD:DP:GQ:PL	0/1:36,20:56:99:756,0,1490
3L	18323416	.	A	T	744.77	.	AC=1;AF=0.500;AN=2;BaseQRankSum=-0.366;ClippingRankSum=0.000;DP=56;ExcessHet=3.0103;FS=1.050;MLEAC=1;MLEAF=0.500;MQ=41.22;MQRankSum=0.747;QD=13.30;ReadPosRankSum=0.342;SOR=0.862	GT:AD:DP:GQ:PL	0/1:36,20:56:99:773,0,1448
3L	18323417	.	T	A	741.77	.	AC=1;AF=0.500;AN=2;BaseQRankSum=-1.249;ClippingRankSum=0.000;DP=55;ExcessHet=3.0103;FS=1.075;MLEAC=1;MLEAF=0.500;MQ=41.17;MQRankSum=0.881;QD=13.49;ReadPosRankSum=0.210;SOR=0.919	GT:AD:DP:GQ:PL	0/1:35,20:55:99:770,0,1490
3L	18323424	.	T	A	675.77	.	AC=1;AF=0.500;AN=2;BaseQRankSum=-0.080;ClippingRankSum=0.000;DP=57;ExcessHet=3.0103;FS=3.990;MLEAC=1;MLEAF=0.500;MQ=40.89;MQRankSum=1.218;QD=11.86;ReadPosRankSum=1.228;SOR=1.241	GT:AD:DP:GQ:PL	0/1:38,19:57:99:704,0,1577
3L	18323431	.	T	A	699.77	.	AC=1;AF=0.500;AN=2;BaseQRankSum=0.640;ClippingRankSum=0.000;DP=58;ExcessHet=3.0103;FS=5.647;MLEAC=1;MLEAF=0.500;MQ=40.79;MQRankSum=1.522;QD=12.06;ReadPosRankSum=0.623;SOR=1.486	GT:AD:DP:GQ:PL	0/1:37,21:58:99:728,0,1584
3L	18323438	.	G	A	1420.77	.	AC=1;AF=0.500;AN=2;BaseQRankSum=2.414;ClippingRankSum=0.000;DP=62;ExcessHet=3.0103;FS=7.354;MLEAC=1;MLEAF=0.500;MQ=40.52;MQRankSum=-2.017;QD=22.92;ReadPosRankSum=-0.802;SOR=0.760	GT:AD:DP:GQ:PL	0/1:22,40:62:99:1449,0,803
3L	18323444	.	A	G	706.77	.	AC=1;AF=0.500;AN=2;BaseQRankSum=3.005;ClippingRankSum=0.000;DP=58;ExcessHet=3.0103;FS=5.616;MLEAC=1;MLEAF=0.500;MQ=40.22;MQRankSum=2.604;QD=12.19;ReadPosRankSum=0.421;SOR=1.104	GT:AD:DP:GQ:PL	0/1:37,21:58:99:735,0,1490
3L	18323450	.	T	C	706.77	.	AC=1;AF=0.500;AN=2;BaseQRankSum=0.402;ClippingRankSum=0.000;DP=56;ExcessHet=3.0103;FS=10.227;MLEAC=1;MLEAF=0.500;MQ=40.08;MQRankSum=2.982;QD=12.62;ReadPosRankSum=0.857;SOR=1.525	GT:AD:DP:GQ:PL	0/1:37,19:56:99:735,0,1479
3L	18323457	.	G	A	1905.77	.	AC=2;AF=1.00;AN=2;DP=58;ExcessHet=3.0103;FS=0.000;MLEAC=2;MLEAF=1.00;MQ=39.91;QD=32.86;SOR=0.762	GT:AD:DP:GQ:PL	1/1:0,58:58:99:1934,174,0
3L	18323467	.	TAG	T	2645.73	.	AC=2;AF=1.00;AN=2;DP=58;ExcessHet=3.0103;FS=0.000;MLEAC=2;MLEAF=1.00;MQ=39.77;QD=28.76;SOR=0.762	GT:AD:DP:GQ:PL	1/1:0,58:58:99:2683,181,0
3L	18323470	.	G	GATAA	2645.73	.	AC=2;AF=1.00;AN=2;DP=58;ExcessHet=3.0103;FS=0.000;MLEAC=2;MLEAF=1.00;MQ=39.77;QD=33.43;SOR=0.762	GT:AD:DP:GQ:PL	1/1:0,58:58:99:2683,181,0
3L	18323480	.	A	T,G	2454.77	.	AC=1,1;AF=0.500,0.500;AN=2;DP=58;ExcessHet=3.0103;FS=0.000;MLEAC=1,1;MLEAF=0.500,0.500;MQ=39.64;QD=32.01;SOR=0.762	GT:AD:DP:GQ:PL	1/2:0,19,39:58:99:2483,1643,1580,770,0,681
3L	18323484	.	C	A	1590.77	.	AC=1;AF=0.500;AN=2;BaseQRankSum=0.831;ClippingRankSum=0.000;DP=59;ExcessHet=3.0103;FS=7.898;MLEAC=1;MLEAF=0.500;MQ=39.66;MQRankSum=-3.822;QD=26.96;ReadPosRankSum=0.357;SOR=0.933	GT:AD:DP:GQ:PL	0/1:19,40:59:99:1619,0,707
3L	18323487	.	T	A	1620.77	.	AC=1;AF=0.500;AN=2;BaseQRankSum=-3.216;ClippingRankSum=0.000;DP=61;ExcessHet=3.0103;FS=9.993;MLEAC=1;MLEAF=0.500;MQ=39.77;MQRankSum=-3.899;QD=26.57;ReadPosRankSum=0.492;SOR=0.980	GT:AD:DP:GQ:PL	0/1:20,41:61:99:1649,0,731
3L	18323492	.	T	TTTATTGAA	2797.73	.	AC=2;AF=1.00;AN=2;DP=61;ExcessHet=3.0103;FS=0.000;MLEAC=2;MLEAF=1.00;MQ=39.90;QD=23.97;SOR=0.725	GT:AD:DP:GQ:PL	1/1:0,61:61:99:2835,190,0
3L	18323508	.	A	T	1395.77	.	AC=1;AF=0.500;AN=2;BaseQRankSum=-1.101;ClippingRankSum=0.000;DP=58;ExcessHet=3.0103;FS=22.100;MLEAC=1;MLEAF=0.500;MQ=39.96;MQRankSum=-4.511;QD=24.06;ReadPosRankSum=1.651;SOR=1.433	GT:AD:DP:GQ:PL	0/1:21,37:58:99:1424,0,745
3L	18323517	.	A	T	1439.77	.	AC=1;AF=0.500;AN=2;BaseQRankSum=-1.074;ClippingRankSum=0.000;DP=55;ExcessHet=3.0103;FS=22.590;MLEAC=1;MLEAF=0.500;MQ=39.87;MQRankSum=-4.393;QD=26.18;ReadPosRankSum=1.390;SOR=1.350	GT:AD:DP:GQ:PL	0/1:19,36:55:99:1468,0,711
3L	18323522	.	TTAATAA	T	1494.73	.	AC=1;AF=0.500;AN=2;BaseQRankSum=-1.276;ClippingRankSum=0.000;DP=57;ExcessHet=3.0103;FS=19.857;MLEAC=1;MLEAF=0.500;MQ=39.97;MQRankSum=-4.208;QD=26.22;ReadPosRankSum=0.847;SOR=1.283	GT:AD:DP:GQ:PL	0/1:19,38:57:99:1532,0,683
3L	18323530	.	A	G	1524.77	.	AC=1;AF=0.500;AN=2;BaseQRankSum=1.480;ClippingRankSum=0.000;DP=56;ExcessHet=3.0103;FS=19.779;MLEAC=1;MLEAF=0.500;MQ=39.95;MQRankSum=-4.247;QD=27.23;ReadPosRankSum=-0.178;SOR=1.290	GT:AD:DP:GQ:PL	0/1:18,38:56:99:1553,0,664
3L	18323532	.	A	T	1524.77	.	AC=1;AF=0.500;AN=2;BaseQRankSum=-1.765;ClippingRankSum=0.000;DP=57;ExcessHet=3.0103;FS=13.435;MLEAC=1;MLEAF=0.500;MQ=40.03;MQRankSum=-4.778;QD=26.75;ReadPosRankSum=-2.560;SOR=1.192	GT:AD:DP:GQ:PL	0/1:18,39:57:99:1553,0,664
3L	18323586	.	AT	A	1536.73	.	AC=1;AF=0.500;AN=2;BaseQRankSum=0.017;ClippingRankSum=0.000;DP=58;ExcessHet=3.0103;FS=7.660;MLEAC=1;MLEAF=0.500;MQ=40.13;MQRankSum=-4.348;QD=26.50;ReadPosRankSum=-0.959;SOR=0.192	GT:AD:DP:GQ:PL	0/1:21,37:58:99:1574,0,764
3L	18323592	.	A	T	1612.77	.	AC=1;AF=0.500;AN=2;BaseQRankSum=-3.505;ClippingRankSum=0.000;DP=62;ExcessHet=3.0103;FS=7.527;MLEAC=1;MLEAF=0.500;MQ=40.29;MQRankSum=-4.050;QD=26.01;ReadPosRankSum=-0.458;SOR=0.187	GT:AD:DP:GQ:PL	0/1:22,40:62:99:1641,0,800
3L	18323594	.	A	T	1612.77	.	AC=1;AF=0.500;AN=2;BaseQRankSum=-0.022;ClippingRankSum=0.000;DP=63;ExcessHet=3.0103;FS=9.377;MLEAC=1;MLEAF=0.500;MQ=40.35;MQRankSum=-3.933;QD=25.60;ReadPosRankSum=-0.659;SOR=0.171	GT:AD:DP:GQ:PL	0/1:22,41:63:99:1641,0,800
3L	18323639	.	G	C	243.77	.	AC=1;AF=0.500;AN=2;BaseQRankSum=-1.380;ClippingRankSum=0.000;DP=46;ExcessHet=3.0103;FS=4.380;MLEAC=1;MLEAF=0.500;MQ=41.77;MQRankSum=1.581;QD=5.30;ReadPosRankSum=0.973;SOR=1.381	GT:AD:DP:GQ:PL	0/1:31,15:46:99:272,0,717
3L	18323655	.	G	T	2254.77	.	AC=2;AF=1.00;AN=2;DP=51;ExcessHet=3.0103;FS=0.000;MLEAC=2;MLEAF=1.00;MQ=41.66;QD=31.58;SOR=0.994	GT:AD:DP:GQ:PL	1/1:0,51:51:99:2283,154,0
3L	18323658	.	C	T	2401.77	.	AC=2;AF=1.00;AN=2;DP=51;ExcessHet=3.0103;FS=0.000;MLEAC=2;MLEAF=1.00;MQ=41.70;QD=28.22;SOR=0.994	GT:AD:DP:GQ:PL	1/1:0,51:51:99:2430,163,0
3L	18323665	.	A	AT	1425.73	.	AC=1;AF=0.500;AN=2;BaseQRankSum=0.654;ClippingRankSum=0.000;DP=56;ExcessHet=3.0103;FS=2.509;MLEAC=1;MLEAF=0.500;MQ=41.73;MQRankSum=-1.263;QD=26.40;ReadPosRankSum=-1.185;SOR=0.402	GT:AD:DP:GQ:PL	0/1:16,38:54:99:1463,0,561
3L	18323673	.	C	A	2520.77	.	AC=2;AF=1.00;AN=2;DP=55;ExcessHet=3.0103;FS=0.000;MLEAC=2;MLEAF=1.00;MQ=41.83;QD=27.59;SOR=0.884	GT:AD:DP:GQ:PL	1/1:0,55:55:99:2549,172,0
3L	18323687	.	T	C	506.77	.	AC=1;AF=0.500;AN=2;BaseQRankSum=1.150;ClippingRankSum=0.000;DP=56;ExcessHet=3.0103;FS=4.179;MLEAC=1;MLEAF=0.500;MQ=42.03;MQRankSum=0.839;QD=9.05;ReadPosRankSum=-0.535;SOR=1.193	GT:AD:DP:GQ:PL	0/1:40,16:56:99:535,0,1539
3L	18323730	.	C	A	331.77	.	AC=1;AF=0.500;AN=2;BaseQRankSum=1.048;ClippingRankSum=0.000;DP=59;ExcessHet=3.0103;FS=1.207;MLEAC=1;MLEAF=0.500;MQ=42.33;MQRankSum=1.307;QD=5.62;ReadPosRankSum=-1.385;SOR=0.509	GT:AD:DP:GQ:PL	0/1:47,12:59:99:360,0,1886
3L	18323738	.	A	G	1790.77	.	AC=2;AF=1.00;AN=2;DP=59;ExcessHet=3.0103;FS=0.000;MLEAC=2;MLEAF=1.00;MQ=42.35;QD=30.35;SOR=0.871	GT:AD:DP:GQ:PL	1/1:0,59:59:99:1819,180,0
3L	18323750	3L_18323750_SNP	C	T	286.77	.	AC=1;AF=0.500;AN=2;BaseQRankSum=1.033;ClippingRankSum=0.000;DB;DP=58;ExcessHet=3.0103;FS=4.883;MLEAC=1;MLEAF=0.500;MQ=42.24;MQRankSum=1.771;QD=4.94;ReadPosRankSum=-1.270;SOR=1.171	GT:AD:DP:GQ:PL	0/1:47,11:58:99:315,0,1971
3L	18323770	.	C	T	1065.77	.	AC=1;AF=0.500;AN=2;BaseQRankSum=1.055;ClippingRankSum=0.000;DP=61;ExcessHet=3.0103;FS=6.438;MLEAC=1;MLEAF=0.500;MQ=42.45;MQRankSum=-1.836;QD=17.47;ReadPosRankSum=0.934;SOR=0.855	GT:AD:DP:GQ:PL	0/1:13,48:61:99:1094,0,351
3L	18323796	.	T	G	1018.77	.	AC=1;AF=0.500;AN=2;BaseQRankSum=-0.852;ClippingRankSum=0.000;DP=60;ExcessHet=3.0103;FS=8.879;MLEAC=1;MLEAF=0.500;MQ=42.70;MQRankSum=-2.712;QD=16.98;ReadPosRankSum=-1.276;SOR=0.989	GT:AD:DP:GQ:PL	0/1:14,46:60:99:1047,0,200
3L	18323812	.	T	C	2572.77	.	AC=2;AF=1.00;AN=2;DP=59;ExcessHet=3.0103;FS=0.000;MLEAC=2;MLEAF=1.00;MQ=43.23;QD=29.90;SOR=0.950	GT:AD:DP:GQ:PL	1/1:0,59:59:99:2601,180,0
3L	18323822	.	G	A	299.77	.	AC=1;AF=0.500;AN=2;BaseQRankSum=3.842;ClippingRankSum=0.000;DP=58;ExcessHet=3.0103;FS=13.529;MLEAC=1;MLEAF=0.500;MQ=43.38;MQRankSum=2.447;QD=5.17;ReadPosRankSum=1.808;SOR=1.324	GT:AD:DP:GQ:PL	0/1:40,18:58:99:328,0,854
3L	18323917	.	G	C	1203.77	.	AC=2;AF=1.00;AN=2;DP=47;ExcessHet=3.0103;FS=0.000;MLEAC=2;MLEAF=1.00;MQ=43.65;QD=25.61;SOR=0.823	GT:AD:DP:GQ:PL	1/1:0,47:47:99:1232,139,0
3L	18323948	.	A	G	135.77	.	AC=1;AF=0.500;AN=2;BaseQRankSum=-1.707;ClippingRankSum=0.000;DP=46;ExcessHet=3.0103;FS=4.746;MLEAC=1;MLEAF=0.500;MQ=43.70;MQRankSum=1.708;QD=2.95;ReadPosRankSum=-1.721;SOR=0.828	GT:AD:DP:GQ:PL	0/1:34,12:46:99:164,0,818
3L	18324157	.	A	G	760.77	.	AC=1;AF=0.500;AN=2;BaseQRankSum=-0.055;ClippingRankSum=0.000;DP=61;ExcessHet=3.0103;FS=0.998;MLEAC=1;MLEAF=0.500;MQ=43.31;MQRankSum=-2.582;QD=12.47;ReadPosRankSum=-0.357;SOR=0.729	GT:AD:DP:GQ:PL	0/1:23,38:61:99:789,0,406
3L	18324165	.	A	ATGAAATG	2569.73	.	AC=2;AF=1.00;AN=2;DP=56;ExcessHet=3.0103;FS=0.000;MLEAC=2;MLEAF=1.00;MQ=43.24;QD=28.27;SOR=0.765	GT:AD:DP:GQ:PL	1/1:0,56:56:99:2607,175,0
3L	18324177	.	T	A	624.77	.	AC=1;AF=0.500;AN=2;BaseQRankSum=-2.400;ClippingRankSum=0.000;DP=54;ExcessHet=3.0103;FS=0.000;MLEAC=1;MLEAF=0.500;MQ=43.18;MQRankSum=-3.554;QD=11.57;ReadPosRankSum=-1.106;SOR=0.665	GT:AD:DP:GQ:PL	0/1:24,30:54:99:653,0,506
3L	18324195	.	A	C	985.73	.	AC=1;AF=0.500;AN=2;BaseQRankSum=-0.581;ClippingRankSum=0.000;DP=51;ExcessHet=3.0103;FS=2.561;MLEAC=1;MLEAF=0.500;MQ=43.05;MQRankSum=-5.461;QD=19.33;ReadPosRankSum=-1.379;SOR=0.846	GT:AD:DP:GQ:PL	0/1:25,26:51:99:1023,0,952
3L	18324207	.	T	TA	338.73	.	AC=1;AF=0.500;AN=2;BaseQRankSum=-1.671;ClippingRankSum=0.000;DP=56;ExcessHet=3.0103;FS=2.434;MLEAC=1;MLEAF=0.500;MQ=42.90;MQRankSum=-5.785;QD=6.77;ReadPosRankSum=-1.656;SOR=0.824	GT:AD:DP:GQ:PL	0/1:27,23:50:99:376,0,1004
3L	18324209	3L_18324209_SNP	A	T,ACTTTTTTTT	1765.73	.	AC=1,1;AF=0.500,0.500;AN=2;DB;DP=53;ExcessHet=3.0103;FS=0.000;MLEAC=1,1;MLEAF=0.500,0.500;MQ=42.84;QD=29.56;SOR=0.693	GT:AD:DP:GQ:PL	1/2:0,25,23:48:99:1803,540,376,694,0,1004
3L	18324249	.	C	G	596.77	.	AC=1;AF=0.500;AN=2;BaseQRankSum=-0.291;ClippingRankSum=0.000;DP=51;ExcessHet=3.0103;FS=1.110;MLEAC=1;MLEAF=0.500;MQ=43.03;MQRankSum=-3.626;QD=11.70;ReadPosRankSum=-0.134;SOR=1.028	GT:AD:DP:GQ:PL	0/1:21,30:51:99:625,0,423
3L	18324260	.	ATTTTATTTCCT	A	1078.73	.	AC=1;AF=0.500;AN=2;BaseQRankSum=-1.083;ClippingRankSum=0.000;DP=48;ExcessHet=3.0103;FS=2.521;MLEAC=1;MLEAF=0.500;MQ=43.05;MQRankSum=-3.344;QD=22.47;ReadPosRankSum=0.890;SOR=1.179	GT:AD:DP:GQ:PL	0/1:20,28:48:99:1116,0,738
3L	18324263	.	T	G	590.77	.	AC=1;AF=0.500;AN=2;BaseQRankSum=-2.180;ClippingRankSum=0.000;DP=46;ExcessHet=3.0103;FS=1.152;MLEAC=1;MLEAF=0.500;MQ=43.01;MQRankSum=3.171;QD=12.84;ReadPosRankSum=-2.016;SOR=0.509	GT:AD:DP:GQ:PL	0/1:28,18:46:99:619,0,1122
3L	18324274	.	GAC	G	1112.73	.	AC=1;AF=0.500;AN=2;BaseQRankSum=-2.783;ClippingRankSum=0.000;DP=49;ExcessHet=3.0103;FS=2.410;MLEAC=1;MLEAF=0.500;MQ=43.11;MQRankSum=-3.574;QD=22.71;ReadPosRankSum=-1.561;SOR=1.071	GT:AD:DP:GQ:PL	0/1:20,29:49:99:1150,0,753
3L	18324286	.	G	A	646.77	.	AC=1;AF=0.500;AN=2;BaseQRankSum=2.291;ClippingRankSum=0.000;DP=56;ExcessHet=3.0103;FS=3.822;MLEAC=1;MLEAF=0.500;MQ=43.22;MQRankSum=3.223;QD=11.55;ReadPosRankSum=-2.032;SOR=0.504	GT:AD:DP:GQ:PL	0/1:35,21:56:99:675,0,1314
3L	18324303	.	G	A	839.77	.	AC=1;AF=0.500;AN=2;BaseQRankSum=2.706;ClippingRankSum=0.000;DP=62;ExcessHet=3.0103;FS=3.539;MLEAC=1;MLEAF=0.500;MQ=43.33;MQRankSum=-3.612;QD=13.54;ReadPosRankSum=1.879;SOR=1.179	GT:AD:DP:GQ:PL	0/1:24,38:62:99:868,0,467
3L	18324334	.	G	A	1741.77	.	AC=2;AF=1.00;AN=2;DP=64;ExcessHet=3.0103;FS=0.000;MLEAC=2;MLEAF=1.00;MQ=43.33;QD=27.22;SOR=0.966	GT:AD:DP:GQ:PL	1/1:0,64:64:99:1770,192,0
3L	18324545	.	T	A	1706.77	.	AC=2;AF=1.00;AN=2;DP=64;ExcessHet=3.0103;FS=0.000;MLEAC=2;MLEAF=1.00;MQ=43.38;QD=26.67;SOR=1.044	GT:AD:DP:GQ:PL	1/1:0,64:64:99:1735,191,0
3L	18324575	.	G	A	278.77	.	AC=1;AF=0.500;AN=2;BaseQRankSum=-0.149;ClippingRankSum=0.000;DP=52;ExcessHet=3.0103;FS=0.000;MLEAC=1;MLEAF=0.500;MQ=43.89;MQRankSum=1.256;QD=5.36;ReadPosRankSum=1.021;SOR=0.861	GT:AD:DP:GQ:PL	0/1:35,17:52:99:307,0,779
3L	18324783	.	G	C	859.77	.	AC=1;AF=0.500;AN=2;BaseQRankSum=-2.754;ClippingRankSum=0.000;DP=63;ExcessHet=3.0103;FS=5.262;MLEAC=1;MLEAF=0.500;MQ=44.00;MQRankSum=0.000;QD=13.65;ReadPosRankSum=0.996;SOR=0.275	GT:AD:DP:GQ:PL	0/1:23,40:63:99:888,0,455
3L	18324809	.	T	A	469.77	.	AC=1;AF=0.500;AN=2;BaseQRankSum=3.631;ClippingRankSum=0.000;DP=69;ExcessHet=3.0103;FS=4.998;MLEAC=1;MLEAF=0.500;MQ=43.97;MQRankSum=0.784;QD=6.81;ReadPosRankSum=-1.221;SOR=1.341	GT:AD:DP:GQ:PL	0/1:44,25:69:99:498,0,995
3L	18324820	.	T	C	430.77	.	AC=1;AF=0.500;AN=2;BaseQRankSum=0.050;ClippingRankSum=0.000;DP=73;ExcessHet=3.0103;FS=13.468;MLEAC=1;MLEAF=0.500;MQ=43.97;MQRankSum=0.729;QD=5.90;ReadPosRankSum=-0.035;SOR=2.115	GT:AD:DP:GQ:PL	0/1:49,24:73:99:459,0,1156
3L	18324877	.	T	C	500.77	.	AC=1;AF=0.500;AN=2;BaseQRankSum=-0.408;ClippingRankSum=0.000;DP=72;ExcessHet=3.0103;FS=6.297;MLEAC=1;MLEAF=0.500;MQ=44.00;MQRankSum=0.000;QD=6.96;ReadPosRankSum=0.641;SOR=1.084	GT:AD:DP:GQ:PL	0/1:44,28:72:99:529,0,996
3L	18324902	.	C	G	931.77	.	AC=1;AF=0.500;AN=2;BaseQRankSum=-0.097;ClippingRankSum=0.000;DP=74;ExcessHet=3.0103;FS=0.896;MLEAC=1;MLEAF=0.500;MQ=44.00;MQRankSum=0.000;QD=12.59;ReadPosRankSum=-0.778;SOR=0.553	GT:AD:DP:GQ:PL	0/1:29,45:74:99:960,0,550
3L	18324927	.	T	A	1962.77	.	AC=2;AF=1.00;AN=2;DP=71;ExcessHet=3.0103;FS=0.000;MLEAC=2;MLEAF=1.00;MQ=44.00;QD=28.04;SOR=0.750	GT:AD:DP:GQ:PL	1/1:0,70:70:99:1991,210,0
3L	18325019	.	T	C	2172.77	.	AC=2;AF=1.00;AN=2;DP=72;ExcessHet=3.0103;FS=0.000;MLEAC=2;MLEAF=1.00;MQ=43.92;QD=30.18;SOR=0.869	GT:AD:DP:GQ:PL	1/1:0,72:72:99:2201,216,0
3L	18325034	.	T	C	2858.77	.	AC=2;AF=1.00;AN=2;DP=65;ExcessHet=3.0103;FS=0.000;MLEAC=2;MLEAF=1.00;MQ=43.91;QD=31.83;SOR=1.162	GT:AD:DP:GQ:PL	1/1:0,65:65:99:2887,196,0
3L	18325037	.	G	T	2859.77	.	AC=2;AF=1.00;AN=2;DP=65;ExcessHet=3.0103;FS=0.000;MLEAC=2;MLEAF=1.00;MQ=43.91;QD=29.93;SOR=1.078	GT:AD:DP:GQ:PL	1/1:0,65:65:99:2888,196,0
3L	18325050	.	T	G	1643.77	.	AC=1;AF=0.500;AN=2;BaseQRankSum=-2.911;ClippingRankSum=0.000;DP=67;ExcessHet=3.0103;FS=5.161;MLEAC=1;MLEAF=0.500;MQ=43.91;MQRankSum=-1.296;QD=24.53;ReadPosRankSum=-0.307;SOR=0.267	GT:AD:DP:GQ:PL	0/1:24,43:67:99:1672,0,862
3L	18325058	.	C	G	1734.77	.	AC=1;AF=0.500;AN=2;BaseQRankSum=-0.576;ClippingRankSum=0.000;DP=71;ExcessHet=3.0103;FS=11.020;MLEAC=1;MLEAF=0.500;MQ=43.89;MQRankSum=-1.400;QD=24.43;ReadPosRankSum=-1.137;SOR=0.799	GT:AD:DP:GQ:PL	0/1:23,48:71:99:1763,0,848
3L	18325071	.	T	A	861.77	.	AC=1;AF=0.500;AN=2;BaseQRankSum=-1.776;ClippingRankSum=0.000;DP=64;ExcessHet=3.0103;FS=11.827;MLEAC=1;MLEAF=0.500;MQ=43.91;MQRankSum=-1.316;QD=13.68;ReadPosRankSum=-0.036;SOR=0.693	GT:AD:DP:GQ:PL	0/1:23,40:63:99:890,0,439
3L	18325085	.	C	G	1003.77	.	AC=1;AF=0.500;AN=2;BaseQRankSum=-0.448;ClippingRankSum=0.000;DP=71;ExcessHet=3.0103;FS=16.301;MLEAC=1;MLEAF=0.500;MQ=43.86;MQRankSum=-1.632;QD=14.14;ReadPosRankSum=-0.910;SOR=0.833	GT:AD:DP:GQ:PL	0/1:24,47:71:99:1032,0,439
3L	18325163	.	A	C	1261.77	.	AC=1;AF=0.500;AN=2;BaseQRankSum=1.044;ClippingRankSum=0.000;DP=77;ExcessHet=3.0103;FS=3.686;MLEAC=1;MLEAF=0.500;MQ=43.79;MQRankSum=-1.501;QD=16.60;ReadPosRankSum=-0.777;SOR=1.302	GT:AD:DP:GQ:PL	0/1:20,56:76:99:1290,0,283
3L	18325195	.	C	T	1352.77	.	AC=1;AF=0.500;AN=2;BaseQRankSum=2.234;ClippingRankSum=0.000;DP=78;ExcessHet=3.0103;FS=5.698;MLEAC=1;MLEAF=0.500;MQ=43.71;MQRankSum=-1.566;QD=17.57;ReadPosRankSum=-1.214;SOR=1.304	GT:AD:DP:GQ:PL	0/1:17,60:77:99:1381,0,171
3L	18325217	.	T	C	2894.77	.	AC=2;AF=1.00;AN=2;DP=66;ExcessHet=3.0103;FS=0.000;MLEAC=2;MLEAF=1.00;MQ=43.79;QD=35.78;SOR=0.925	GT:AD:DP:GQ:PL	1/1:0,65:65:99:2923,199,0
3L	18325218	.	C	T	2894.77	.	AC=2;AF=1.00;AN=2;DP=66;ExcessHet=3.0103;FS=0.000;MLEAC=2;MLEAF=1.00;MQ=43.79;QD=30.31;SOR=0.925	GT:AD:DP:GQ:PL	1/1:0,65:65:99:2923,199,0
3L	18325280	.	A	G	976.77	.	AC=1;AF=0.500;AN=2;BaseQRankSum=0.819;ClippingRankSum=0.000;DP=57;ExcessHet=3.0103;FS=2.651;MLEAC=1;MLEAF=0.500;MQ=43.75;MQRankSum=1.099;QD=17.44;ReadPosRankSum=-0.194;SOR=0.402	GT:AD:DP:GQ:PL	0/1:15,41:56:99:1005,0,225
3L	18325307	.	T	C	1839.77	.	AC=2;AF=1.00;AN=2;DP=57;ExcessHet=3.0103;FS=0.000;MLEAC=2;MLEAF=1.00;MQ=43.73;QD=32.28;SOR=2.107	GT:AD:DP:GQ:PL	1/1:0,57:57:99:1868,171,0
3L	18325317	.	T	A	334.77	.	AC=1;AF=0.500;AN=2;BaseQRankSum=-1.574;ClippingRankSum=0.000;DP=56;ExcessHet=3.0103;FS=6.944;MLEAC=1;MLEAF=0.500;MQ=43.67;MQRankSum=-2.277;QD=5.98;ReadPosRankSum=1.282;SOR=0.174	GT:AD:DP:GQ:PL	0/1:38,18:56:99:363,0,932
3L	18325376	.	G	C	234.77	.	AC=1;AF=0.500;AN=2;BaseQRankSum=-2.462;ClippingRankSum=0.000;DP=54;ExcessHet=3.0103;FS=9.174;MLEAC=1;MLEAF=0.500;MQ=43.84;MQRankSum=-1.928;QD=4.35;ReadPosRankSum=-0.248;SOR=0.137	GT:AD:DP:GQ:PL	0/1:37,17:54:99:263,0,867
3L	18325457	.	T	G	648.77	.	AC=1;AF=0.500;AN=2;BaseQRankSum=-1.744;ClippingRankSum=0.000;DP=41;ExcessHet=3.0103;FS=3.030;MLEAC=1;MLEAF=0.500;MQ=43.24;MQRankSum=-0.116;QD=16.22;ReadPosRankSum=1.334;SOR=0.975	GT:AD:DP:GQ:PL	0/1:11,29:40:99:677,0,197
3L	18325580	.	G	T	126.77	.	AC=1;AF=0.500;AN=2;BaseQRankSum=0.439;ClippingRankSum=0.000;DP=42;ExcessHet=3.0103;FS=5.464;MLEAC=1;MLEAF=0.500;MQ=43.91;MQRankSum=-0.840;QD=3.02;ReadPosRankSum=1.785;SOR=1.567	GT:AD:DP:GQ:PL	0/1:32,10:42:99:155,0,757
3L	18325645	.	C	T	770.77	.	AC=2;AF=1.00;AN=2;DP=29;ExcessHet=3.0103;FS=0.000;MLEAC=2;MLEAF=1.00;MQ=43.86;QD=26.58;SOR=0.760	GT:AD:DP:GQ:PL	1/1:0,29:29:87:799,87,0
3L	18325682	.	C	T	890.77	.	AC=2;AF=1.00;AN=2;DP=33;ExcessHet=3.0103;FS=0.000;MLEAC=2;MLEAF=1.00;MQ=43.59;QD=26.99;SOR=1.022	GT:AD:DP:GQ:PL	1/1:0,33:33:99:919,99,0
3L	18325773	.	TAAAATAAATA	T	391.73	.	AC=1;AF=0.500;AN=2;BaseQRankSum=0.738;ClippingRankSum=0.000;DP=53;ExcessHet=3.0103;FS=4.765;MLEAC=1;MLEAF=0.500;MQ=43.63;MQRankSum=-4.018;QD=7.53;ReadPosRankSum=-1.362;SOR=0.248	GT:AD:DP:GQ:PL	0/1:39,13:52:99:429,0,1599
3L	18325788	.	TACTAGCTAA	T	432.73	.	AC=1;AF=0.500;AN=2;BaseQRankSum=1.758;ClippingRankSum=0.000;DP=52;ExcessHet=3.0103;FS=5.094;MLEAC=1;MLEAF=0.500;MQ=43.62;MQRankSum=-4.018;QD=8.32;SOR=0.202	GT:AD:DP:GQ:PL	0/1:39,13:52:99:470,0,1596
3L	18325812	.	G	A	561.77	.	AC=1;AF=0.500;AN=2;BaseQRankSum=3.330;ClippingRankSum=0.000;DP=53;ExcessHet=3.0103;FS=8.718;MLEAC=1;MLEAF=0.500;MQ=43.50;MQRankSum=-4.323;QD=10.60;ReadPosRankSum=-2.774;SOR=0.771	GT:AD:DP:GQ:PL	0/1:36,17:53:99:590,0,1577
3L	18325815	.	A	G	567.77	.	AC=1;AF=0.500;AN=2;BaseQRankSum=-1.535;ClippingRankSum=0.000;DP=54;ExcessHet=3.0103;FS=10.896;MLEAC=1;MLEAF=0.500;MQ=43.51;MQRankSum=-4.383;QD=10.51;ReadPosRankSum=-2.572;SOR=0.761	GT:AD:DP:GQ:PL	0/1:37,17:54:99:596,0,1493
3L	18325871	.	AATTCTTTGAATGAATTTC	A	229.73	.	AC=1;AF=0.500;AN=2;BaseQRankSum=-1.204;ClippingRankSum=0.000;DP=47;ExcessHet=3.0103;FS=3.381;MLEAC=1;MLEAF=0.500;MQ=43.67;MQRankSum=-5.724;QD=4.99;ReadPosRankSum=1.831;SOR=1.334	GT:AD:DP:GQ:PL	0/1:37,9:46:99:267,0,1481
3L	18325911	.	G	GT	667.73	.	AC=2;AF=1.00;AN=2;DP=39;ExcessHet=3.0103;FS=0.000;MLEAC=2;MLEAF=1.00;MQ=43.65;QD=19.08;SOR=1.609	GT:AD:DP:GQ:PL	1/1:0,35:35:99:705,103,0
3L	18325986	.	C	CA	600.73	.	AC=1;AF=0.500;AN=2;BaseQRankSum=-0.348;ClippingRankSum=0.000;DP=56;ExcessHet=3.0103;FS=1.172;MLEAC=1;MLEAF=0.500;MQ=43.83;MQRankSum=3.416;QD=11.55;ReadPosRankSum=-0.300;SOR=0.914	GT:AD:DP:GQ:PL	0/1:14,38:52:99:638,0,490
3L	18325988	.	A	C	207.77	.	AC=1;AF=0.500;AN=2;BaseQRankSum=-0.417;ClippingRankSum=0.000;DP=58;ExcessHet=3.0103;FS=2.487;MLEAC=1;MLEAF=0.500;MQ=43.83;MQRankSum=-3.457;QD=3.58;ReadPosRankSum=0.445;SOR=0.645	GT:AD:DP:GQ:PL	0/1:43,15:58:99:236,0,1668
3L	18326083	.	C	A	286.77	.	AC=1;AF=0.500;AN=2;BaseQRankSum=3.964;ClippingRankSum=0.000;DP=47;ExcessHet=3.0103;FS=4.452;MLEAC=1;MLEAF=0.500;MQ=43.92;MQRankSum=-0.449;QD=6.10;ReadPosRankSum=-1.880;SOR=1.152	GT:AD:DP:GQ:PL	0/1:31,16:47:99:315,0,681
3L	18326207	.	T	C	2018.77	.	AC=2;AF=1.00;AN=2;DP=49;ExcessHet=3.0103;FS=0.000;MLEAC=2;MLEAF=1.00;MQ=43.92;QD=30.10;SOR=0.866	GT:AD:DP:GQ:PL	1/1:0,48:48:99:2047,144,0
3L	18326208	.	T	C	2018.77	.	AC=2;AF=1.00;AN=2;DP=48;ExcessHet=3.0103;FS=0.000;MLEAC=2;MLEAF=1.00;MQ=43.92;QD=28.40;SOR=0.919	GT:AD:DP:GQ:PL	1/1:0,47:47:99:2047,144,0
3L	18326272	.	A	G	983.77	.	AC=2;AF=1.00;AN=2;DP=39;ExcessHet=3.0103;FS=0.000;MLEAC=2;MLEAF=1.00;MQ=44.00;QD=25.22;SOR=0.743	GT:AD:DP:GQ:PL	1/1:0,39:39:99:1012,116,0
3L	18326484	.	A	G	805.77	.	AC=1;AF=0.500;AN=2;BaseQRankSum=-2.934;ClippingRankSum=0.000;DP=53;ExcessHet=3.0103;FS=0.000;MLEAC=1;MLEAF=0.500;MQ=43.85;MQRankSum=-1.334;QD=15.20;ReadPosRankSum=-1.533;SOR=0.728	GT:AD:DP:GQ:PL	0/1:16,37:53:99:834,0,291
3L	18326549	.	C	T	834.77	.	AC=1;AF=0.500;AN=2;BaseQRankSum=0.648;ClippingRankSum=0.000;DP=60;ExcessHet=3.0103;FS=0.000;MLEAC=1;MLEAF=0.500;MQ=43.87;MQRankSum=-1.544;QD=13.91;ReadPosRankSum=1.362;SOR=0.693	GT:AD:DP:GQ:PL	0/1:22,38:60:99:863,0,426
3L	18326640	.	G	A	493.77	.	AC=1;AF=0.500;AN=2;BaseQRankSum=1.920;ClippingRankSum=0.000;DP=64;ExcessHet=3.0103;FS=5.100;MLEAC=1;MLEAF=0.500;MQ=43.97;MQRankSum=0.859;QD=7.72;ReadPosRankSum=1.522;SOR=0.843	GT:AD:DP:GQ:PL	0/1:38,26:64:99:522,0,849
3L	18326703	.	A	T	746.77	.	AC=1;AF=0.500;AN=2;BaseQRankSum=-0.960;ClippingRankSum=0.000;DP=55;ExcessHet=3.0103;FS=2.352;MLEAC=1;MLEAF=0.500;MQ=44.00;MQRankSum=0.000;QD=13.58;ReadPosRankSum=1.680;SOR=1.056	GT:AD:DP:GQ:PL	0/1:20,35:55:99:775,0,380
3L	18326809	.	A	G	227.77	.	AC=1;AF=0.500;AN=2;BaseQRankSum=-1.962;ClippingRankSum=0.000;DP=45;ExcessHet=3.0103;FS=0.000;MLEAC=1;MLEAF=0.500;MQ=44.00;MQRankSum=0.000;QD=5.06;ReadPosRankSum=0.090;SOR=0.818	GT:AD:DP:GQ:PL	0/1:30,15:45:99:256,0,694
3L	18326912	.	G	A	263.77	.	AC=1;AF=0.500;AN=2;BaseQRankSum=-0.761;ClippingRankSum=0.000;DP=43;ExcessHet=3.0103;FS=4.525;MLEAC=1;MLEAF=0.500;MQ=44.00;MQRankSum=0.000;QD=6.28;ReadPosRankSum=0.933;SOR=0.269	GT:AD:DP:GQ:PL	0/1:26,16:42:99:292,0,579
3L	18326996	.	G	A	1486.77	.	AC=2;AF=1.00;AN=2;DP=56;ExcessHet=3.0103;FS=0.000;MLEAC=2;MLEAF=1.00;MQ=44.00;QD=27.03;SOR=0.729	GT:AD:DP:GQ:PL	1/1:0,55:55:99:1515,165,0
3L	18327144	.	ATTT	A,AT	1818.73	.	AC=1,1;AF=0.500,0.500;AN=2;DP=47;ExcessHet=3.0103;FS=0.000;MLEAC=1,1;MLEAF=0.500,0.500;MQ=43.83;QD=36.22;SOR=0.693	GT:AD:DP:GQ:PL	1/2:0,14,32:46:99:1856,1104,978,388,0,274
3L	18327151	.	T	A	949.77	.	AC=1;AF=0.500;AN=2;BaseQRankSum=-1.686;ClippingRankSum=0.000;DP=48;ExcessHet=3.0103;FS=2.661;MLEAC=1;MLEAF=0.500;MQ=43.84;MQRankSum=-1.370;QD=19.79;SOR=0.477	GT:AD:DP:GQ:PL	0/1:15,33:48:99:978,0,274
3L	18327232	.	G	T	269.77	.	AC=1;AF=0.500;AN=2;BaseQRankSum=1.026;ClippingRankSum=0.000;DP=51;ExcessHet=3.0103;FS=1.215;MLEAC=1;MLEAF=0.500;MQ=43.60;MQRankSum=1.635;QD=5.29;ReadPosRankSum=1.381;SOR=1.051	GT:AD:DP:GQ:PL	0/1:35,16:51:99:298,0,799
3L	18327306	.	C	CT	807.73	.	AC=1;AF=0.500;AN=2;BaseQRankSum=-0.090;ClippingRankSum=0.000;DP=53;ExcessHet=3.0103;FS=0.000;MLEAC=1;MLEAF=0.500;MQ=42.58;MQRankSum=-1.653;QD=15.53;ReadPosRankSum=-0.509;SOR=0.693	GT:AD:DP:GQ:PL	0/1:20,32:52:99:845,0,476
3L	18327368	.	T	A	1199.77	.	AC=2;AF=1.00;AN=2;DP=44;ExcessHet=3.0103;FS=0.000;MLEAC=2;MLEAF=1.00;MQ=42.40;QD=27.27;SOR=1.508	GT:AD:DP:GQ:PL	1/1:0,44:44:99:1228,132,0
3L	18327372	.	TA	T	808.73	.	AC=2;AF=1.00;AN=2;DP=43;ExcessHet=3.0103;FS=0.000;MLEAC=2;MLEAF=1.00;MQ=42.41;QD=20.22;SOR=1.445	GT:AD:DP:GQ:PL	1/1:0,40:40:99:846,119,0
3L	18327410	.	C	A	1152.77	.	AC=2;AF=1.00;AN=2;DP=43;ExcessHet=3.0103;FS=0.000;MLEAC=2;MLEAF=1.00;MQ=41.74;QD=26.81;SOR=1.312	GT:AD:DP:GQ:PL	1/1:0,43:43:99:1181,129,0
3L	18327426	.	A	AATGAATTGCG	997.73	.	AC=1;AF=0.500;AN=2;BaseQRankSum=0.268;ClippingRankSum=0.000;DP=39;ExcessHet=3.0103;FS=1.238;MLEAC=1;MLEAF=0.500;MQ=41.42;MQRankSum=-3.797;QD=25.58;ReadPosRankSum=-0.629;SOR=0.963	GT:AD:DP:GQ:PL	0/1:16,23:39:99:1035,0,594
3L	18327498	.	A	T	2569.77	.	AC=2;AF=1.00;AN=2;DP=58;ExcessHet=3.0103;FS=0.000;MLEAC=2;MLEAF=1.00;MQ=40.79;QD=27.26;SOR=0.693	GT:AD:DP:GQ:PL	1/1:0,58:58:99:2598,178,0
3L	18327519	.	A	G	2783.77	.	AC=2;AF=1.00;AN=2;DP=62;ExcessHet=3.0103;FS=0.000;MLEAC=2;MLEAF=1.00;MQ=40.52;QD=25.42;SOR=0.758	GT:AD:DP:GQ:PL	1/1:0,62:62:99:2812,190,0
3L	18327525	.	A	AT	1665.73	.	AC=1;AF=0.500;AN=2;BaseQRankSum=-0.156;ClippingRankSum=0.000;DP=60;ExcessHet=3.0103;FS=1.053;MLEAC=1;MLEAF=0.500;MQ=40.66;MQRankSum=-3.673;QD=27.76;ReadPosRankSum=0.110;SOR=0.644	GT:AD:DP:GQ:PL	0/1:20,40:60:99:1703,0,713
3L	18327526	.	G	C	1674.77	.	AC=1;AF=0.500;AN=2;BaseQRankSum=0.956;ClippingRankSum=0.000;DP=62;ExcessHet=3.0103;FS=1.044;MLEAC=1;MLEAF=0.500;MQ=40.60;MQRankSum=-3.798;QD=27.01;ReadPosRankSum=-0.158;SOR=0.639	GT:AD:DP:GQ:PL	0/1:20,42:62:99:1703,0,713
3L	18327528	.	A	G	681.77	.	AC=1;AF=0.500;AN=2;BaseQRankSum=-0.353;ClippingRankSum=0.000;DP=62;ExcessHet=3.0103;FS=1.044;MLEAC=1;MLEAF=0.500;MQ=40.60;MQRankSum=3.814;QD=11.00;ReadPosRankSum=0.151;SOR=0.821	GT:AD:DP:GQ:PL	0/1:42,20:62:99:710,0,1745
3L	18327529	.	T	C,TCAATC	2594.73	.	AC=1,1;AF=0.500,0.500;AN=2;DP=60;ExcessHet=3.0103;FS=0.000;MLEAC=1,1;MLEAF=0.500,0.500;MQ=40.51;QD=26.98;SOR=0.760	GT:AD:DP:GQ:PL	1/2:0,19,41:60:99:2632,1797,1767,837,0,707
3L	18327537	.	A	G	558.77	.	AC=1;AF=0.500;AN=2;BaseQRankSum=-0.351;ClippingRankSum=0.000;DP=58;ExcessHet=3.0103;FS=1.108;MLEAC=1;MLEAF=0.500;MQ=40.27;MQRankSum=3.527;QD=9.63;ReadPosRankSum=0.889;SOR=0.688	GT:AD:DP:GQ:PL	0/1:41,17:58:99:587,0,1692
3L	18327558	.	TA	T	2256.73	.	AC=2;AF=1.00;AN=2;DP=52;ExcessHet=3.0103;FS=0.000;MLEAC=2;MLEAF=1.00;MQ=40.19;QD=29.98;SOR=1.036	GT:AD:DP:GQ:PL	1/1:0,52:52:99:2294,160,0
3L	18327565	.	GTTATAAAACTTAATGT	G	2355.73	.	AC=2;AF=1.00;AN=2;DP=52;ExcessHet=3.0103;FS=0.000;MLEAC=2;MLEAF=1.00;MQ=40.08;QD=27.30;SOR=0.941	GT:AD:DP:GQ:PL	1/1:0,52:52:99:2393,169,0
3L	18327603	.	T	C	2061.77	.	AC=2;AF=1.00;AN=2;DP=48;ExcessHet=3.0103;FS=0.000;MLEAC=2;MLEAF=1.00;MQ=39.65;QD=30.60;SOR=1.067	GT:AD:DP:GQ:PL	1/1:0,48:48:99:2090,144,0
3L	18327613	.	G	A	476.77	.	AC=1;AF=0.500;AN=2;BaseQRankSum=0.344;ClippingRankSum=0.000;DP=47;ExcessHet=3.0103;FS=1.202;MLEAC=1;MLEAF=0.500;MQ=39.62;MQRankSum=3.666;QD=10.14;ReadPosRankSum=-0.833;SOR=0.483	GT:AD:DP:GQ:PL	0/1:32,15:47:99:505,0,1223
3L	18327635	.	A	T	511.77	.	AC=1;AF=0.500;AN=2;BaseQRankSum=0.143;ClippingRankSum=0.000;DP=44;ExcessHet=3.0103;FS=0.000;MLEAC=1;MLEAF=0.500;MQ=39.93;MQRankSum=3.326;QD=11.63;ReadPosRankSum=-0.793;SOR=0.763	GT:AD:DP:GQ:PL	0/1:29,15:44:99:540,0,1215
3L	18327654	.	C	A	1153.77	.	AC=1;AF=0.500;AN=2;BaseQRankSum=3.649;ClippingRankSum=0.000;DP=38;ExcessHet=3.0103;FS=0.000;MLEAC=1;MLEAF=0.500;MQ=40.28;MQRankSum=-2.237;QD=30.36;ReadPosRankSum=-0.403;SOR=0.612	GT:AD:DP:GQ:PL	0/1:11,27:38:99:1182,0,417
```
