## Supplementary material for "The *Tofu* mutation restores female fertility to *Drosophila* with a null *BEAF* mutation": VCF file S3: fileS3_kokodm6.raw.snps.indels.vcf (part 89 of 156)

```
3L	18327656	.	T	A	1153.77	.	AC=1;AF=0.500;AN=2;BaseQRankSum=0.477;ClippingRankSum=0.000;DP=40;ExcessHet=3.0103;FS=0.000;MLEAC=1;MLEAF=0.500;MQ=40.40;MQRankSum=-2.073;QD=28.84;ReadPosRankSum=-0.621;SOR=0.608	GT:AD:DP:GQ:PL	0/1:11,29:40:99:1182,0,417
3L	18327657	.	T	A	1153.77	.	AC=1;AF=0.500;AN=2;BaseQRankSum=1.914;ClippingRankSum=0.000;DP=41;ExcessHet=3.0103;FS=0.000;MLEAC=1;MLEAF=0.500;MQ=40.49;MQRankSum=-2.375;QD=28.14;ReadPosRankSum=-0.344;SOR=0.760	GT:AD:DP:GQ:PL	0/1:12,29:41:99:1182,0,417
3L	18327658	.	G	T	385.77	.	AC=1;AF=0.500;AN=2;BaseQRankSum=-0.326;ClippingRankSum=0.000;DP=41;ExcessHet=3.0103;FS=0.000;MLEAC=1;MLEAF=0.500;MQ=40.49;MQRankSum=2.405;QD=9.41;ReadPosRankSum=0.416;SOR=0.631	GT:AD:DP:GQ:PL	0/1:29,12:41:99:414,0,1224
3L	18327661	.	T	C	1906.77	.	AC=2;AF=1.00;AN=2;DP=40;ExcessHet=3.0103;FS=0.000;MLEAC=2;MLEAF=1.00;MQ=40.36;QD=35.27;SOR=0.902	GT:AD:DP:GQ:PL	1/1:0,40:40:99:1935,129,0
3L	18327668	.	CA	C	1228.73	.	AC=1;AF=0.500;AN=2;BaseQRankSum=-0.975;ClippingRankSum=0.000;DP=43;ExcessHet=3.0103;FS=1.322;MLEAC=1;MLEAF=0.500;MQ=40.26;MQRankSum=-3.022;QD=28.58;ReadPosRankSum=-0.934;SOR=1.044	GT:AD:DP:GQ:PL	0/1:12,31:43:99:1266,0,411
3L	18327671	.	G	A	1192.77	.	AC=1;AF=0.500;AN=2;BaseQRankSum=2.223;ClippingRankSum=0.000;DP=41;ExcessHet=3.0103;FS=2.948;MLEAC=1;MLEAF=0.500;MQ=40.49;MQRankSum=-2.918;QD=29.09;ReadPosRankSum=-1.781;SOR=1.255	GT:AD:DP:GQ:PL	0/1:12,29:41:99:1221,0,456
3L	18327673	.	T	TC,C	1756.73	.	AC=1,1;AF=0.500,0.500;AN=2;DP=42;ExcessHet=3.0103;FS=0.000;MLEAC=1,1;MLEAF=0.500,0.500;MQ=40.58;QD=28.00;SOR=1.005	GT:AD:DP:GQ:PL	1/2:0,29,13:42:99:1794,582,543,1217,0,1173
3L	18327677	.	C	T	1186.77	.	AC=1;AF=0.500;AN=2;BaseQRankSum=-0.142;ClippingRankSum=0.000;DP=44;ExcessHet=3.0103;FS=4.479;MLEAC=1;MLEAF=0.500;MQ=40.92;MQRankSum=-3.321;QD=26.97;ReadPosRankSum=0.235;SOR=1.193	GT:AD:DP:GQ:PL	0/1:15,29:44:99:1215,0,540
3L	18327680	.	C	T	1147.77	.	AC=1;AF=0.500;AN=2;BaseQRankSum=1.160;ClippingRankSum=0.000;DP=41;ExcessHet=3.0103;FS=4.921;MLEAC=1;MLEAF=0.500;MQ=40.91;MQRankSum=-3.604;QD=27.99;ReadPosRankSum=-0.476;SOR=1.322	GT:AD:DP:GQ:PL	0/1:13,28:41:99:1176,0,501
3L	18327683	.	CT	C	1096.73	.	AC=1;AF=0.500;AN=2;BaseQRankSum=2.038;ClippingRankSum=0.000;DP=41;ExcessHet=3.0103;FS=4.921;MLEAC=1;MLEAF=0.500;MQ=40.91;MQRankSum=-3.604;QD=26.75;ReadPosRankSum=-0.490;SOR=1.322	GT:AD:DP:GQ:PL	0/1:13,28:41:99:1134,0,504
3L	18327686	.	A	C	409.77	.	AC=1;AF=0.500;AN=2;BaseQRankSum=-2.254;ClippingRankSum=0.000;DP=42;ExcessHet=3.0103;FS=6.822;MLEAC=1;MLEAF=0.500;MQ=40.99;MQRankSum=3.820;QD=9.76;ReadPosRankSum=0.124;SOR=0.687	GT:AD:DP:GQ:PL	0/1:28,14:42:99:438,0,1157
3L	18327691	.	T	C	1075.77	.	AC=1;AF=0.500;AN=2;BaseQRankSum=-1.596;ClippingRankSum=0.000;DP=42;ExcessHet=3.0103;FS=6.822;MLEAC=1;MLEAF=0.500;MQ=41.17;MQRankSum=-3.549;QD=25.61;ReadPosRankSum=-0.360;SOR=1.278	GT:AD:DP:GQ:PL	0/1:14,28:42:99:1104,0,504
3L	18327717	.	T	A	1256.77	.	AC=2;AF=1.00;AN=2;DP=45;ExcessHet=3.0103;FS=0.000;MLEAC=2;MLEAF=1.00;MQ=41.56;QD=27.93;SOR=0.737	GT:AD:DP:GQ:PL	1/1:0,45:45:99:1285,135,0
3L	18327757	.	G	A	1365.77	.	AC=2;AF=1.00;AN=2;DP=50;ExcessHet=3.0103;FS=0.000;MLEAC=2;MLEAF=1.00;MQ=42.12;QD=27.32;SOR=0.773	GT:AD:DP:GQ:PL	1/1:0,50:50:99:1394,150,0
3L	18327777	.	T	A	1392.77	.	AC=2;AF=1.00;AN=2;DP=50;ExcessHet=3.0103;FS=0.000;MLEAC=2;MLEAF=1.00;MQ=42.35;QD=27.86;SOR=0.859	GT:AD:DP:GQ:PL	1/1:0,50:50:99:1421,150,0
3L	18327790	.	A	T	1409.77	.	AC=2;AF=1.00;AN=2;DP=52;ExcessHet=3.0103;FS=0.000;MLEAC=2;MLEAF=1.00;MQ=42.52;QD=27.11;SOR=0.770	GT:AD:DP:GQ:PL	1/1:0,52:52:99:1438,156,0
3L	18327846	.	T	A	1215.77	.	AC=2;AF=1.00;AN=2;DP=43;ExcessHet=3.0103;FS=0.000;MLEAC=2;MLEAF=1.00;MQ=43.25;QD=28.27;SOR=0.739	GT:AD:DP:GQ:PL	1/1:0,43:43:99:1244,129,0
3L	18328090	.	A	G	359.77	.	AC=1;AF=0.500;AN=2;BaseQRankSum=-1.871;ClippingRankSum=0.000;DP=46;ExcessHet=3.0103;FS=0.000;MLEAC=1;MLEAF=0.500;MQ=43.87;MQRankSum=1.612;QD=7.99;ReadPosRankSum=-0.292;SOR=0.622	GT:AD:DP:GQ:PL	0/1:25,20:45:99:388,0,568
3L	18328224	.	T	C	1489.77	.	AC=2;AF=1.00;AN=2;DP=41;ExcessHet=3.0103;FS=0.000;MLEAC=2;MLEAF=1.00;MQ=43.86;QD=28.88;SOR=0.693	GT:AD:DP:GQ:PL	1/1:0,40:40:99:1518,120,0
3L	18328231	.	A	T	533.77	.	AC=1;AF=0.500;AN=2;BaseQRankSum=-1.338;ClippingRankSum=0.000;DP=42;ExcessHet=3.0103;FS=7.053;MLEAC=1;MLEAF=0.500;MQ=43.86;MQRankSum=-1.320;QD=13.02;ReadPosRankSum=1.212;SOR=0.730	GT:AD:DP:GQ:PL	0/1:15,26:41:99:562,0,307
3L	18328479	.	T	A	1842.77	.	AC=2;AF=1.00;AN=2;DP=69;ExcessHet=3.0103;FS=0.000;MLEAC=2;MLEAF=1.00;MQ=43.63;QD=26.71;SOR=1.576	GT:AD:DP:GQ:PL	1/1:0,69:69:99:1871,207,0
3L	18328499	.	T	G	885.77	.	AC=1;AF=0.500;AN=2;BaseQRankSum=1.873;ClippingRankSum=0.000;DP=75;ExcessHet=3.0103;FS=0.000;MLEAC=1;MLEAF=0.500;MQ=43.38;MQRankSum=-3.511;QD=11.81;ReadPosRankSum=-1.203;SOR=0.666	GT:AD:DP:GQ:PL	0/1:34,41:75:99:914,0,690
3L	18328511	.	A	G	1502.77	.	AC=1;AF=0.500;AN=2;BaseQRankSum=-0.523;ClippingRankSum=0.000;DP=72;ExcessHet=3.0103;FS=1.992;MLEAC=1;MLEAF=0.500;MQ=43.39;MQRankSum=-3.505;QD=20.87;ReadPosRankSum=-0.124;SOR=1.022	GT:AD:DP:GQ:PL	0/1:34,38:72:99:1531,0,1307
3L	18328515	.	C	G	1471.77	.	AC=1;AF=0.500;AN=2;BaseQRankSum=2.079;ClippingRankSum=0.000;DP=74;ExcessHet=3.0103;FS=3.198;MLEAC=1;MLEAF=0.500;MQ=43.40;MQRankSum=-3.500;QD=19.89;ReadPosRankSum=0.016;SOR=1.154	GT:AD:DP:GQ:PL	0/1:35,39:74:99:1500,0,1332
3L	18328540	.	TA	T	1587.73	.	AC=1;AF=0.500;AN=2;BaseQRankSum=3.150;ClippingRankSum=0.000;DP=72;ExcessHet=3.0103;FS=1.969;MLEAC=1;MLEAF=0.500;MQ=43.41;MQRankSum=-3.103;QD=22.05;ReadPosRankSum=0.204;SOR=1.022	GT:AD:DP:GQ:PL	0/1:32,40:72:99:1625,0,1220
3L	18328542	.	GCATACGTGTAAATTTA	G	1584.73	.	AC=1;AF=0.500;AN=2;BaseQRankSum=-0.035;ClippingRankSum=0.000;DP=73;ExcessHet=3.0103;FS=3.118;MLEAC=1;MLEAF=0.500;MQ=43.42;MQRankSum=-3.052;QD=21.71;ReadPosRankSum=0.083;SOR=1.075	GT:AD:DP:GQ:PL	0/1:32,41:73:99:1622,0,1242
3L	18328564	.	T	A	1628.77	.	AC=1;AF=0.500;AN=2;BaseQRankSum=2.626;ClippingRankSum=0.000;DP=67;ExcessHet=3.0103;FS=6.594;MLEAC=1;MLEAF=0.500;MQ=43.37;MQRankSum=-2.708;QD=24.31;ReadPosRankSum=-1.285;SOR=0.913	GT:AD:DP:GQ:PL	0/1:26,41:67:99:1657,0,1071
3L	18328646	.	A	T	687.77	.	AC=1;AF=0.500;AN=2;BaseQRankSum=-0.747;ClippingRankSum=0.000;DP=55;ExcessHet=3.0103;FS=2.426;MLEAC=1;MLEAF=0.500;MQ=43.86;MQRankSum=1.575;QD=12.50;ReadPosRankSum=0.464;SOR=1.167	GT:AD:DP:GQ:PL	0/1:35,20:55:99:716,0,1433
3L	18328652	.	A	T	687.77	.	AC=1;AF=0.500;AN=2;BaseQRankSum=0.338;ClippingRankSum=0.000;DP=55;ExcessHet=3.0103;FS=1.110;MLEAC=1;MLEAF=0.500;MQ=43.86;MQRankSum=1.515;QD=12.50;ReadPosRankSum=0.903;SOR=1.004	GT:AD:DP:GQ:PL	0/1:36,19:55:99:716,0,1433
3L	18328980	.	A	G	1521.77	.	AC=2;AF=1.00;AN=2;BaseQRankSum=1.829;ClippingRankSum=0.000;DP=51;ExcessHet=3.0103;FS=3.096;MLEAC=2;MLEAF=1.00;MQ=43.40;MQRankSum=1.968;QD=29.84;ReadPosRankSum=1.598;SOR=0.348	GT:AD:DP:GQ:PL	1/1:1,50:51:99:1550,143,0
3L	18328986	.	G	GC	125.73	.	AC=1;AF=0.500;AN=2;BaseQRankSum=0.863;ClippingRankSum=0.000;DP=48;ExcessHet=3.0103;FS=0.000;MLEAC=1;MLEAF=0.500;MQ=43.37;MQRankSum=1.958;QD=2.68;ReadPosRankSum=-0.390;SOR=0.859	GT:AD:DP:GQ:PL	0/1:36,11:47:99:163,0,907
3L	18329026	.	T	G	1301.77	.	AC=2;AF=1.00;AN=2;DP=49;ExcessHet=3.0103;FS=0.000;MLEAC=2;MLEAF=1.00;MQ=42.57;QD=26.57;SOR=0.733	GT:AD:DP:GQ:PL	1/1:0,49:49:99:1330,147,0
3L	18329062	.	A	G	1261.77	.	AC=2;AF=1.00;AN=2;DP=45;ExcessHet=3.0103;FS=0.000;MLEAC=2;MLEAF=1.00;MQ=43.15;QD=28.04;SOR=1.038	GT:AD:DP:GQ:PL	1/1:0,45:45:99:1290,135,0
3L	18329160	.	C	A	909.77	.	AC=1;AF=0.500;AN=2;BaseQRankSum=1.878;ClippingRankSum=0.000;DP=59;ExcessHet=3.0103;FS=4.099;MLEAC=1;MLEAF=0.500;MQ=43.09;MQRankSum=-3.667;QD=15.42;ReadPosRankSum=-0.847;SOR=0.297	GT:AD:DP:GQ:PL	0/1:19,40:59:99:938,0,342
3L	18329212	.	A	C	351.77	.	AC=1;AF=0.500;AN=2;BaseQRankSum=1.382;ClippingRankSum=0.000;DP=59;ExcessHet=3.0103;FS=5.757;MLEAC=1;MLEAF=0.500;MQ=42.53;MQRankSum=4.767;QD=5.96;ReadPosRankSum=0.184;SOR=1.642	GT:AD:DP:GQ:PL	0/1:39,20:59:99:380,0,893
3L	18329223	.	A	T	1417.77	.	AC=1;AF=0.500;AN=2;BaseQRankSum=0.214;ClippingRankSum=0.000;DP=53;ExcessHet=3.0103;FS=4.159;MLEAC=1;MLEAF=0.500;MQ=42.33;MQRankSum=-4.553;QD=26.75;ReadPosRankSum=-0.334;SOR=0.293	GT:AD:DP:GQ:PL	0/1:17,36:53:99:1446,0,605
3L	18329228	.	G	A	1386.77	.	AC=1;AF=0.500;AN=2;BaseQRankSum=1.985;ClippingRankSum=0.000;DP=52;ExcessHet=3.0103;FS=4.244;MLEAC=1;MLEAF=0.500;MQ=42.35;MQRankSum=-4.499;QD=26.67;ReadPosRankSum=0.078;SOR=0.375	GT:AD:DP:GQ:PL	0/1:17,35:52:99:1415,0,650
3L	18329234	.	ATTTTC	A	1332.73	.	AC=1;AF=0.500;AN=2;BaseQRankSum=0.294;ClippingRankSum=0.000;DP=50;ExcessHet=3.0103;FS=4.291;MLEAC=1;MLEAF=0.500;MQ=42.23;MQRankSum=-4.626;QD=26.65;ReadPosRankSum=0.166;SOR=0.503	GT:AD:DP:GQ:PL	0/1:16,34:50:99:1370,0,695
3L	18329241	.	A	ACGG	1509.73	.	AC=1;AF=0.500;AN=2;BaseQRankSum=-0.469;ClippingRankSum=0.000;DP=50;ExcessHet=3.0103;FS=1.178;MLEAC=1;MLEAF=0.500;MQ=42.23;MQRankSum=-4.626;QD=30.19;SOR=0.636	GT:AD:DP:GQ:PL	0/1:16,34:50:99:1547,0,557
3L	18329247	.	G	A	1461.77	.	AC=1;AF=0.500;AN=2;BaseQRankSum=2.512;ClippingRankSum=0.000;DP=55;ExcessHet=3.0103;FS=0.000;MLEAC=1;MLEAF=0.500;MQ=42.03;MQRankSum=-5.291;QD=26.58;ReadPosRankSum=0.799;SOR=0.746	GT:AD:DP:GQ:PL	0/1:18,37:55:99:1490,0,603
3L	18329267	.	G	GT	1268.73	.	AC=1;AF=0.500;AN=2;BaseQRankSum=1.279;ClippingRankSum=0.000;DP=51;ExcessHet=3.0103;FS=1.133;MLEAC=1;MLEAF=0.500;MQ=41.89;MQRankSum=-5.963;QD=24.88;ReadPosRankSum=1.016;SOR=0.487	GT:AD:DP:GQ:PL	0/1:18,33:51:99:1306,0,657
3L	18329268	.	A	AT	1310.73	.	AC=1;AF=0.500;AN=2;BaseQRankSum=2.183;ClippingRankSum=0.000;DP=51;ExcessHet=3.0103;FS=1.133;MLEAC=1;MLEAF=0.500;MQ=41.89;MQRankSum=-5.963;QD=25.70;ReadPosRankSum=0.977;SOR=0.487	GT:AD:DP:GQ:PL	0/1:18,33:51:99:1348,0,653
3L	18329275	.	T	A	1325.77	.	AC=1;AF=0.500;AN=2;BaseQRankSum=1.861;ClippingRankSum=0.000;DP=52;ExcessHet=3.0103;FS=1.111;MLEAC=1;MLEAF=0.500;MQ=41.91;MQRankSum=-6.238;QD=25.50;ReadPosRankSum=1.445;SOR=0.515	GT:AD:DP:GQ:PL	0/1:19,33:52:99:1354,0,695
3L	18329276	.	A	T	1325.77	.	AC=1;AF=0.500;AN=2;BaseQRankSum=3.084;ClippingRankSum=0.000;DP=52;ExcessHet=3.0103;FS=1.111;MLEAC=1;MLEAF=0.500;MQ=41.91;MQRankSum=-6.238;QD=25.50;ReadPosRankSum=1.407;SOR=0.515	GT:AD:DP:GQ:PL	0/1:19,33:52:99:1354,0,695
3L	18329285	.	T	C	1390.77	.	AC=1;AF=0.500;AN=2;BaseQRankSum=2.335;ClippingRankSum=0.000;DP=54;ExcessHet=3.0103;FS=2.517;MLEAC=1;MLEAF=0.500;MQ=41.87;MQRankSum=-6.205;QD=25.75;ReadPosRankSum=0.110;SOR=0.366	GT:AD:DP:GQ:PL	0/1:18,36:54:99:1419,0,647
3L	18329297	.	C	A	827.77	.	AC=1;AF=0.500;AN=2;BaseQRankSum=0.244;ClippingRankSum=0.000;DP=52;ExcessHet=3.0103;FS=4.836;MLEAC=1;MLEAF=0.500;MQ=41.66;MQRankSum=-5.809;QD=16.23;ReadPosRankSum=-1.717;SOR=0.201	GT:AD:DP:GQ:PL	0/1:15,36:51:99:856,0,247
3L	18329309	.	T	G	1455.77	.	AC=1;AF=0.500;AN=2;BaseQRankSum=-0.158;ClippingRankSum=0.000;DP=55;ExcessHet=3.0103;FS=12.456;MLEAC=1;MLEAF=0.500;MQ=41.83;MQRankSum=-5.788;QD=26.96;ReadPosRankSum=-1.565;SOR=0.070	GT:AD:DP:GQ:PL	0/1:17,37:54:99:1484,0,602
3L	18329313	.	TTC	T	1572.73	.	AC=1;AF=0.500;AN=2;BaseQRankSum=-3.078;ClippingRankSum=0.000;DP=55;ExcessHet=3.0103;FS=12.456;MLEAC=1;MLEAF=0.500;MQ=41.83;MQRankSum=-5.788;QD=29.12;ReadPosRankSum=-1.844;SOR=0.070	GT:AD:DP:GQ:PL	0/1:17,37:54:99:1610,0,593
3L	18329316	.	A	ACTT	1545.73	.	AC=1;AF=0.500;AN=2;BaseQRankSum=-1.947;ClippingRankSum=0.000;DP=54;ExcessHet=3.0103;FS=12.505;MLEAC=1;MLEAF=0.500;MQ=41.83;MQRankSum=-5.760;QD=29.16;ReadPosRankSum=-1.801;SOR=0.064	GT:AD:DP:GQ:PL	0/1:17,36:53:99:1583,0,638
3L	18329325	.	A	ATTTG	1610.73	.	AC=1;AF=0.500;AN=2;BaseQRankSum=-0.044;ClippingRankSum=0.000;DP=58;ExcessHet=3.0103;FS=13.870;MLEAC=1;MLEAF=0.500;MQ=42.02;MQRankSum=-5.388;QD=28.26;ReadPosRankSum=-2.276;SOR=0.080	GT:AD:DP:GQ:PL	0/1:18,39:57:99:1648,0,674
3L	18329326	.	C	CAAACGA	1610.73	.	AC=1;AF=0.500;AN=2;BaseQRankSum=1.572;ClippingRankSum=0.000;DP=59;ExcessHet=3.0103;FS=10.626;MLEAC=1;MLEAF=0.500;MQ=42.05;MQRankSum=-5.501;QD=27.77;ReadPosRankSum=-2.022;SOR=0.123	GT:AD:DP:GQ:PL	0/1:19,39:58:99:1648,0,674
3L	18329331	.	G	T	1518.77	.	AC=1;AF=0.500;AN=2;BaseQRankSum=-0.252;ClippingRankSum=0.000;DP=59;ExcessHet=3.0103;FS=12.912;MLEAC=1;MLEAF=0.500;MQ=42.20;MQRankSum=-5.061;QD=26.19;ReadPosRankSum=-2.196;SOR=0.102	GT:AD:DP:GQ:PL	0/1:19,39:58:99:1547,0,680
3L	18329923	.	GAAA	G,GAA	1503.73	.	AC=1,1;AF=0.500,0.500;AN=2;DP=54;ExcessHet=3.0103;FS=0.000;MLEAC=1,1;MLEAF=0.500,0.500;MQ=43.51;QD=30.07;SOR=0.952	GT:AD:DP:GQ:PL	1/2:0,33,17:50:99:1541,341,393,1027,0,900
3L	18329973	.	A	C	768.77	.	AC=1;AF=0.500;AN=2;BaseQRankSum=-0.299;ClippingRankSum=0.000;DP=51;ExcessHet=3.0103;FS=1.166;MLEAC=1;MLEAF=0.500;MQ=43.48;MQRankSum=-0.936;QD=15.07;ReadPosRankSum=0.234;SOR=0.562	GT:AD:DP:GQ:PL	0/1:16,35:51:99:797,0,570
3L	18329981	.	A	C	263.77	.	AC=1;AF=0.500;AN=2;BaseQRankSum=0.592;ClippingRankSum=0.000;DP=52;ExcessHet=3.0103;FS=0.000;MLEAC=1;MLEAF=0.500;MQ=43.49;MQRankSum=1.025;QD=5.07;ReadPosRankSum=-0.615;SOR=0.757	GT:AD:DP:GQ:PL	0/1:35,17:52:99:292,0,1399
3L	18330071	.	AT	A	739.73	.	AC=1;AF=0.500;AN=2;BaseQRankSum=0.089;ClippingRankSum=0.000;DP=64;ExcessHet=3.0103;FS=1.037;MLEAC=1;MLEAF=0.500;MQ=44.00;MQRankSum=0.000;QD=12.33;ReadPosRankSum=-0.923;SOR=0.780	GT:AD:DP:GQ:PL	0/1:21,39:60:99:777,0,347
3L	18330097	.	A	G	2154.77	.	AC=2;AF=1.00;AN=2;DP=60;ExcessHet=3.0103;FS=0.000;MLEAC=2;MLEAF=1.00;MQ=44.00;QD=29.93;SOR=1.123	GT:AD:DP:GQ:PL	1/1:0,59:59:99:2183,177,0
3L	18330166	.	G	A	322.77	.	AC=1;AF=0.500;AN=2;BaseQRankSum=2.446;ClippingRankSum=0.000;DP=68;ExcessHet=3.0103;FS=0.000;MLEAC=1;MLEAF=0.500;MQ=44.00;MQRankSum=0.000;QD=4.82;ReadPosRankSum=2.200;SOR=0.578	GT:AD:DP:GQ:PL	0/1:47,20:67:99:351,0,1825
3L	18330174	.	T	C	1101.77	.	AC=1;AF=0.500;AN=2;BaseQRankSum=-1.047;ClippingRankSum=0.000;DP=73;ExcessHet=3.0103;FS=0.000;MLEAC=1;MLEAF=0.500;MQ=43.97;MQRankSum=1.458;QD=15.09;ReadPosRankSum=-1.388;SOR=0.733	GT:AD:DP:GQ:PL	0/1:24,49:73:99:1130,0,805
3L	18330289	.	T	G	1818.77	.	AC=1;AF=0.500;AN=2;BaseQRankSum=-1.193;ClippingRankSum=0.000;DP=71;ExcessHet=3.0103;FS=3.448;MLEAC=1;MLEAF=0.500;MQ=43.97;MQRankSum=1.475;QD=25.62;ReadPosRankSum=-1.663;SOR=0.368	GT:AD:DP:GQ:PL	0/1:23,48:71:99:1847,0,821
3L	18330300	.	A	T	1768.77	.	AC=1;AF=0.500;AN=2;BaseQRankSum=-2.365;ClippingRankSum=0.000;DP=68;ExcessHet=3.0103;FS=3.530;MLEAC=1;MLEAF=0.500;MQ=43.97;MQRankSum=1.430;QD=26.01;ReadPosRankSum=-1.180;SOR=0.427	GT:AD:DP:GQ:PL	0/1:23,45:68:99:1797,0,827
3L	18330307	.	TCA	T	749.73	.	AC=1;AF=0.500;AN=2;BaseQRankSum=1.667;ClippingRankSum=0.000;DP=63;ExcessHet=3.0103;FS=3.675;MLEAC=1;MLEAF=0.500;MQ=43.97;MQRankSum=-1.332;QD=11.90;ReadPosRankSum=0.599;SOR=1.262	GT:AD:DP:GQ:PL	0/1:41,22:63:99:787,0,1772
3L	18330309	.	A	ATTT	758.73	.	AC=1;AF=0.500;AN=2;BaseQRankSum=0.461;ClippingRankSum=0.000;DP=63;ExcessHet=3.0103;FS=3.675;MLEAC=1;MLEAF=0.500;MQ=43.97;MQRankSum=-1.332;QD=12.04;ReadPosRankSum=0.231;SOR=1.262	GT:AD:DP:GQ:PL	0/1:41,22:63:99:796,0,1646
3L	18330512	.	T	A	1476.77	.	AC=2;AF=1.00;AN=2;DP=56;ExcessHet=3.0103;FS=0.000;MLEAC=2;MLEAF=1.00;MQ=44.00;QD=26.37;SOR=0.841	GT:AD:DP:GQ:PL	1/1:0,56:56:99:1505,168,0
3L	18330568	.	T	G	1380.77	.	AC=2;AF=1.00;AN=2;DP=54;ExcessHet=3.0103;FS=0.000;MLEAC=2;MLEAF=1.00;MQ=44.00;QD=25.57;SOR=0.767	GT:AD:DP:GQ:PL	1/1:0,54:54:99:1409,161,0
3L	18330613	.	A	G	1508.77	.	AC=1;AF=0.500;AN=2;BaseQRankSum=-2.282;ClippingRankSum=0.000;DP=52;ExcessHet=3.0103;FS=0.000;MLEAC=1;MLEAF=0.500;MQ=44.00;MQRankSum=0.000;QD=29.01;ReadPosRankSum=0.168;SOR=0.644	GT:AD:DP:GQ:PL	0/1:14,38:52:99:1537,0,495
3L	18330620	.	T	G	1518.77	.	AC=1;AF=0.500;AN=2;BaseQRankSum=-1.093;ClippingRankSum=0.000;DP=54;ExcessHet=3.0103;FS=0.000;MLEAC=1;MLEAF=0.500;MQ=44.00;MQRankSum=0.000;QD=28.13;ReadPosRankSum=0.075;SOR=0.722	GT:AD:DP:GQ:PL	0/1:15,39:54:99:1547,0,495
3L	18330759	.	G	A	331.77	.	AC=1;AF=0.500;AN=2;BaseQRankSum=4.577;ClippingRankSum=0.000;DP=49;ExcessHet=3.0103;FS=6.639;MLEAC=1;MLEAF=0.500;MQ=43.73;MQRankSum=0.804;QD=6.77;ReadPosRankSum=0.674;SOR=0.191	GT:AD:DP:GQ:PL	0/1:31,18:49:99:360,0,679
3L	18330869	.	T	C	1121.77	.	AC=2;AF=1.00;AN=2;DP=42;ExcessHet=3.0103;FS=0.000;MLEAC=2;MLEAF=1.00;MQ=43.95;QD=26.71;SOR=1.005	GT:AD:DP:GQ:PL	1/1:0,42:42:99:1150,126,0
3L	18330881	.	T	A	214.77	.	AC=1;AF=0.500;AN=2;BaseQRankSum=2.237;ClippingRankSum=0.000;DP=41;ExcessHet=3.0103;FS=2.982;MLEAC=1;MLEAF=0.500;MQ=43.95;MQRankSum=-1.415;QD=5.24;ReadPosRankSum=-0.960;SOR=0.560	GT:AD:DP:GQ:PL	0/1:28,13:41:99:243,0,644
3L	18330920	.	A	C	999.77	.	AC=2;AF=1.00;AN=2;DP=37;ExcessHet=3.0103;FS=0.000;MLEAC=2;MLEAF=1.00;MQ=44.00;QD=27.02;SOR=0.984	GT:AD:DP:GQ:PL	1/1:0,37:37:99:1028,111,0
3L	18331042	.	C	T	759.77	.	AC=1;AF=0.500;AN=2;BaseQRankSum=-0.718;ClippingRankSum=0.000;DP=51;ExcessHet=3.0103;FS=2.556;MLEAC=1;MLEAF=0.500;MQ=44.00;MQRankSum=0.000;QD=14.90;ReadPosRankSum=0.387;SOR=0.705	GT:AD:DP:GQ:PL	0/1:16,35:51:99:788,0,518
3L	18331061	.	T	TA	316.73	.	AC=1;AF=0.500;AN=2;BaseQRankSum=0.237;ClippingRankSum=0.000;DP=56;ExcessHet=3.0103;FS=2.499;MLEAC=1;MLEAF=0.500;MQ=44.00;MQRankSum=0.000;QD=5.66;ReadPosRankSum=-0.318;SOR=1.112	GT:AD:DP:GQ:PL	0/1:40,16:56:99:354,0,1544
3L	18331083	.	T	C	1748.77	.	AC=2;AF=1.00;AN=2;DP=57;ExcessHet=3.0103;FS=0.000;MLEAC=2;MLEAF=1.00;MQ=44.00;QD=31.23;SOR=0.922	GT:AD:DP:GQ:PL	1/1:0,56:56:99:1777,168,0
3L	18331109	.	A	T	1636.77	.	AC=2;AF=1.00;AN=2;DP=60;ExcessHet=3.0103;FS=0.000;MLEAC=2;MLEAF=1.00;MQ=44.00;QD=27.28;SOR=0.693	GT:AD:DP:GQ:PL	1/1:0,60:60:99:1665,180,0
3L	18331166	.	T	C	1621.77	.	AC=1;AF=0.500;AN=2;BaseQRankSum=-1.057;ClippingRankSum=0.000;DP=63;ExcessHet=3.0103;FS=3.789;MLEAC=1;MLEAF=0.500;MQ=44.00;MQRankSum=0.000;QD=25.74;ReadPosRankSum=0.554;SOR=0.352	GT:AD:DP:GQ:PL	0/1:19,44:63:99:1650,0,605
3L	18331187	.	G	A	1491.77	.	AC=1;AF=0.500;AN=2;BaseQRankSum=-2.977;ClippingRankSum=0.000;DP=57;ExcessHet=3.0103;FS=4.076;MLEAC=1;MLEAF=0.500;MQ=44.00;MQRankSum=0.000;QD=26.17;ReadPosRankSum=-0.148;SOR=0.321	GT:AD:DP:GQ:PL	0/1:17,40:57:99:1520,0,566
3L	18331298	.	G	A	396.77	.	AC=1;AF=0.500;AN=2;BaseQRankSum=1.482;ClippingRankSum=0.000;DP=64;ExcessHet=3.0103;FS=0.000;MLEAC=1;MLEAF=0.500;MQ=44.00;MQRankSum=0.000;QD=6.30;ReadPosRankSum=-1.667;SOR=0.821	GT:AD:DP:GQ:PL	0/1:41,22:63:99:425,0,925
3L	18331331	.	T	A	714.77	.	AC=1;AF=0.500;AN=2;BaseQRankSum=0.110;ClippingRankSum=0.000;DP=59;ExcessHet=3.0103;FS=1.053;MLEAC=1;MLEAF=0.500;MQ=43.97;MQRankSum=0.752;QD=12.11;ReadPosRankSum=0.391;SOR=0.853	GT:AD:DP:GQ:PL	0/1:39,20:59:99:743,0,1724
3L	18331336	.	G	C	714.77	.	AC=1;AF=0.500;AN=2;BaseQRankSum=-1.423;ClippingRankSum=0.000;DP=61;ExcessHet=3.0103;FS=0.000;MLEAC=1;MLEAF=0.500;MQ=43.97;MQRankSum=0.759;QD=11.72;ReadPosRankSum=0.335;SOR=0.784	GT:AD:DP:GQ:PL	0/1:40,21:61:99:743,0,1724
3L	18331348	.	G	T	415.77	.	AC=1;AF=0.500;AN=2;BaseQRankSum=1.441;ClippingRankSum=0.000;DP=67;ExcessHet=3.0103;FS=0.000;MLEAC=1;MLEAF=0.500;MQ=43.97;MQRankSum=0.754;QD=6.21;ReadPosRankSum=0.873;SOR=0.762	GT:AD:DP:GQ:PL	0/1:44,23:67:99:444,0,990
3L	18331392	.	G	A	343.77	.	AC=1;AF=0.500;AN=2;BaseQRankSum=3.899;ClippingRankSum=0.000;DP=54;ExcessHet=3.0103;FS=4.243;MLEAC=1;MLEAF=0.500;MQ=44.00;MQRankSum=0.000;QD=6.37;ReadPosRankSum=0.448;SOR=0.246	GT:AD:DP:GQ:PL	0/1:35,19:54:99:372,0,774
3L	18331617	.	C	A	785.77	.	AC=1;AF=0.500;AN=2;BaseQRankSum=-0.502;ClippingRankSum=0.000;DP=52;ExcessHet=3.0103;FS=4.354;MLEAC=1;MLEAF=0.500;MQ=43.89;MQRankSum=-1.170;QD=15.41;ReadPosRankSum=-0.938;SOR=1.026	GT:AD:DP:GQ:PL	0/1:16,35:51:99:814,0,289
3L	18331816	.	TAAA	T	2284.73	.	AC=2;AF=1.00;AN=2;DP=59;ExcessHet=3.0103;FS=0.000;MLEAC=2;MLEAF=1.00;MQ=44.00;QD=31.24;SOR=0.728	GT:AD:DP:GQ:PL	1/1:0,57:57:99:2322,172,0
3L	18332009	.	C	T	1364.77	.	AC=2;AF=1.00;AN=2;DP=49;ExcessHet=3.0103;FS=0.000;MLEAC=2;MLEAF=1.00;MQ=43.96;QD=27.85;SOR=0.818	GT:AD:DP:GQ:PL	1/1:0,49:49:99:1393,147,0
3L	18332111	.	A	G	638.77	.	AC=1;AF=0.500;AN=2;BaseQRankSum=-0.416;ClippingRankSum=0.000;DP=47;ExcessHet=3.0103;FS=1.234;MLEAC=1;MLEAF=0.500;MQ=43.96;MQRankSum=-1.226;QD=13.59;ReadPosRankSum=1.614;SOR=0.973	GT:AD:DP:GQ:PL	0/1:29,18:47:99:667,0,1398
3L	18332112	.	C	T	638.77	.	AC=1;AF=0.500;AN=2;BaseQRankSum=2.287;ClippingRankSum=0.000;DP=46;ExcessHet=3.0103;FS=0.000;MLEAC=1;MLEAF=0.500;MQ=43.96;MQRankSum=-1.203;QD=13.89;ReadPosRankSum=1.384;SOR=0.859	GT:AD:DP:GQ:PL	0/1:28,18:46:99:667,0,1398
3L	18332457	.	C	T	532.77	.	AC=1;AF=0.500;AN=2;BaseQRankSum=2.089;ClippingRankSum=0.000;DP=37;ExcessHet=3.0103;FS=1.316;MLEAC=1;MLEAF=0.500;MQ=43.15;MQRankSum=-0.994;QD=14.40;ReadPosRankSum=-1.067;SOR=0.473	GT:AD:DP:GQ:PL	0/1:13,24:37:99:561,0,240
3L	18332466	.	A	T	1621.77	.	AC=2;AF=1.00;AN=2;DP=37;ExcessHet=3.0103;FS=0.000;MLEAC=2;MLEAF=1.00;MQ=42.99;QD=27.78;SOR=1.121	GT:AD:DP:GQ:PL	1/1:0,37:37:99:1650,111,0
3L	18332470	.	T	G	499.77	.	AC=1;AF=0.500;AN=2;BaseQRankSum=2.774;ClippingRankSum=0.000;DP=36;ExcessHet=3.0103;FS=0.000;MLEAC=1;MLEAF=0.500;MQ=42.96;MQRankSum=-1.169;QD=13.88;ReadPosRankSum=-0.659;SOR=0.693	GT:AD:DP:GQ:PL	0/1:13,23:36:99:528,0,237
3L	18332472	.	T	G	1629.77	.	AC=2;AF=1.00;AN=2;DP=36;ExcessHet=3.0103;FS=0.000;MLEAC=2;MLEAF=1.00;MQ=42.96;QD=32.51;SOR=1.209	GT:AD:DP:GQ:PL	1/1:0,36:36:99:1658,111,0
3L	18332484	.	G	A	1120.77	.	AC=2;AF=1.00;AN=2;DP=35;ExcessHet=3.0103;FS=0.000;MLEAC=2;MLEAF=1.00;MQ=43.01;QD=32.02;SOR=1.148	GT:AD:DP:GQ:PL	1/1:0,35:35:99:1149,105,0
3L	18332508	.	G	GAGCTCTCTT	252.73	.	AC=1;AF=0.500;AN=2;BaseQRankSum=0.276;ClippingRankSum=0.000;DP=36;ExcessHet=3.0103;FS=3.529;MLEAC=1;MLEAF=0.500;MQ=42.96;MQRankSum=1.344;QD=7.22;ReadPosRankSum=-0.529;SOR=0.223	GT:AD:DP:GQ:PL	0/1:22,13:35:99:290,0,457
3L	18332509	.	G	A	428.77	.	AC=1;AF=0.500;AN=2;BaseQRankSum=1.134;ClippingRankSum=0.000;DP=36;ExcessHet=3.0103;FS=5.630;MLEAC=1;MLEAF=0.500;MQ=42.96;MQRankSum=-1.481;QD=11.91;ReadPosRankSum=0.974;SOR=1.863	GT:AD:DP:GQ:PL	0/1:14,22:36:99:457,0,290
3L	18332510	.	G	T	261.77	.	AC=1;AF=0.500;AN=2;BaseQRankSum=-0.596;ClippingRankSum=0.000;DP=36;ExcessHet=3.0103;FS=5.630;MLEAC=1;MLEAF=0.500;MQ=42.96;MQRankSum=1.517;QD=7.27;ReadPosRankSum=-0.893;SOR=0.169	GT:AD:DP:GQ:PL	0/1:22,14:36:99:290,0,457
3L	18332511	.	CA	C	419.73	.	AC=1;AF=0.500;AN=2;BaseQRankSum=-0.771;ClippingRankSum=0.000;DP=36;ExcessHet=3.0103;FS=5.630;MLEAC=1;MLEAF=0.500;MQ=42.96;MQRankSum=-1.481;QD=11.66;ReadPosRankSum=0.990;SOR=1.863	GT:AD:DP:GQ:PL	0/1:14,22:36:99:457,0,290
3L	18332514	.	C	A	261.77	.	AC=1;AF=0.500;AN=2;BaseQRankSum=1.093;ClippingRankSum=0.000;DP=35;ExcessHet=3.0103;FS=5.877;MLEAC=1;MLEAF=0.500;MQ=42.93;MQRankSum=1.344;QD=7.48;SOR=0.136	GT:AD:DP:GQ:PL	0/1:22,13:35:99:290,0,457
3L	18332515	.	C	CCTTGTCATAG,G	1738.73	.	AC=1,1;AF=0.500,0.500;AN=2;DP=35;ExcessHet=3.0103;FS=0.000;MLEAC=1,1;MLEAF=0.500,0.500;MQ=42.93;QD=32.18;SOR=1.675	GT:AD:DP:GQ:PL	1/2:0,22,13:35:99:1776,415,290,582,0,457
3L	18332595	.	A	G	640.77	.	AC=1;AF=0.500;AN=2;BaseQRankSum=2.889;ClippingRankSum=0.000;DP=48;ExcessHet=3.0103;FS=2.508;MLEAC=1;MLEAF=0.500;MQ=43.57;MQRankSum=-0.015;QD=13.35;ReadPosRankSum=0.053;SOR=1.122	GT:AD:DP:GQ:PL	0/1:19,29:48:99:669,0,370
3L	18332620	.	C	T	739.77	.	AC=1;AF=0.500;AN=2;BaseQRankSum=0.472;ClippingRankSum=0.000;DP=52;ExcessHet=3.0103;FS=1.128;MLEAC=1;MLEAF=0.500;MQ=43.70;MQRankSum=0.602;QD=14.51;ReadPosRankSum=-1.839;SOR=0.722	GT:AD:DP:GQ:PL	0/1:17,34:51:99:768,0,326
3L	18332657	.	T	C	282.77	.	AC=1;AF=0.500;AN=2;BaseQRankSum=-1.721;ClippingRankSum=0.000;DP=51;ExcessHet=3.0103;FS=1.092;MLEAC=1;MLEAF=0.500;MQ=43.71;MQRankSum=-0.495;QD=5.54;ReadPosRankSum=0.207;SOR=0.536	GT:AD:DP:GQ:PL	0/1:33,18:51:99:311,0,764
3L	18332871	.	T	C	1096.77	.	AC=2;AF=1.00;AN=2;DP=45;ExcessHet=3.0103;FS=0.000;MLEAC=2;MLEAF=1.00;MQ=42.75;QD=24.93;SOR=0.693	GT:AD:DP:GQ:PL	1/1:0,44:44:99:1125,130,0
3L	18332884	.	A	G	183.77	.	AC=1;AF=0.500;AN=2;BaseQRankSum=-1.355;ClippingRankSum=0.000;DP=45;ExcessHet=3.0103;FS=12.627;MLEAC=1;MLEAF=0.500;MQ=42.71;MQRankSum=-0.697;QD=4.18;ReadPosRankSum=2.622;SOR=1.818	GT:AD:DP:GQ:PL	0/1:29,15:44:99:212,0,695
3L	18332900	.	A	G	1215.77	.	AC=2;AF=1.00;AN=2;DP=47;ExcessHet=3.0103;FS=0.000;MLEAC=2;MLEAF=1.00;MQ=42.66;QD=26.43;SOR=0.780	GT:AD:DP:GQ:PL	1/1:0,46:46:99:1244,138,0
3L	18332918	.	T	G	1184.77	.	AC=2;AF=1.00;AN=2;BaseQRankSum=-1.493;ClippingRankSum=0.000;DP=52;ExcessHet=3.0103;FS=0.000;MLEAC=2;MLEAF=1.00;MQ=43.04;MQRankSum=-0.573;QD=23.70;ReadPosRankSum=1.795;SOR=0.315	GT:AD:DP:GQ:PL	1/1:1,49:50:99:1213,117,0
3L	18333054	.	T	A	742.77	.	AC=1;AF=0.500;AN=2;BaseQRankSum=-0.676;ClippingRankSum=0.000;DP=58;ExcessHet=3.0103;FS=3.864;MLEAC=1;MLEAF=0.500;MQ=42.83;MQRankSum=-2.958;QD=12.81;ReadPosRankSum=-0.080;SOR=0.293	GT:AD:DP:GQ:PL	0/1:36,22:58:99:771,0,1332
3L	18333063	.	C	T	728.77	.	AC=1;AF=0.500;AN=2;BaseQRankSum=0.211;ClippingRankSum=0.000;DP=53;ExcessHet=3.0103;FS=1.092;MLEAC=1;MLEAF=0.500;MQ=42.74;MQRankSum=-3.557;QD=13.75;ReadPosRankSum=-0.701;SOR=0.459	GT:AD:DP:GQ:PL	0/1:32,21:53:99:757,0,1245
3L	18333088	.	CCAAA	C	984.73	.	AC=1;AF=0.500;AN=2;BaseQRankSum=0.773;ClippingRankSum=0.000;DP=62;ExcessHet=3.0103;FS=2.161;MLEAC=1;MLEAF=0.500;MQ=41.88;MQRankSum=-4.693;QD=15.88;ReadPosRankSum=-0.460;SOR=0.998	GT:AD:DP:GQ:PL	0/1:36,26:62:99:1022,0,1472
3L	18333092	.	A	ATG	984.73	.	AC=1;AF=0.500;AN=2;BaseQRankSum=-1.147;ClippingRankSum=0.000;DP=62;ExcessHet=3.0103;FS=2.161;MLEAC=1;MLEAF=0.500;MQ=41.88;MQRankSum=-4.693;QD=15.88;ReadPosRankSum=0.114;SOR=0.998	GT:AD:DP:GQ:PL	0/1:36,26:62:99:1022,0,1472
3L	18333102	.	T	G	981.77	.	AC=1;AF=0.500;AN=2;BaseQRankSum=-2.393;ClippingRankSum=0.000;DP=66;ExcessHet=3.0103;FS=2.125;MLEAC=1;MLEAF=0.500;MQ=41.83;MQRankSum=-5.288;QD=14.88;ReadPosRankSum=0.757;SOR=1.098	GT:AD:DP:GQ:PL	0/1:39,27:66:99:1010,0,1616
3L	18333103	.	T	C	981.77	.	AC=1;AF=0.500;AN=2;BaseQRankSum=-0.990;ClippingRankSum=0.000;DP=68;ExcessHet=3.0103;FS=2.062;MLEAC=1;MLEAF=0.500;MQ=41.83;MQRankSum=-5.357;QD=14.44;ReadPosRankSum=1.022;SOR=0.985	GT:AD:DP:GQ:PL	0/1:41,27:68:99:1010,0,1616
3L	18333121	.	TCGATA	T	3022.73	.	AC=2;AF=1.00;AN=2;DP=70;ExcessHet=3.0103;FS=0.000;MLEAC=2;MLEAF=1.00;MQ=41.68;QD=32.38;SOR=0.990	GT:AD:DP:GQ:PL	1/1:0,67:67:99:3060,205,0
3L	18333141	.	T	TAGA	1818.73	.	AC=1;AF=0.500;AN=2;BaseQRankSum=-1.542;ClippingRankSum=0.000;DP=71;ExcessHet=3.0103;FS=6.583;MLEAC=1;MLEAF=0.500;MQ=41.41;MQRankSum=5.310;QD=25.62;ReadPosRankSum=-1.608;SOR=0.259	GT:AD:DP:GQ:PL	0/1:25,46:71:99:1856,0,911
3L	18333145	.	T	A	912.77	.	AC=1;AF=0.500;AN=2;BaseQRankSum=-2.174;ClippingRankSum=0.000;DP=74;ExcessHet=3.0103;FS=3.369;MLEAC=1;MLEAF=0.500;MQ=41.47;MQRankSum=-5.486;QD=12.33;ReadPosRankSum=1.053;SOR=1.209	GT:AD:DP:GQ:PL	0/1:48,26:74:99:941,0,2021
3L	18333146	.	TTAC	T	1983.73	.	AC=1;AF=0.500;AN=2;BaseQRankSum=0.164;ClippingRankSum=0.000;DP=75;ExcessHet=3.0103;FS=3.332;MLEAC=1;MLEAF=0.500;MQ=41.51;MQRankSum=5.543;QD=26.45;ReadPosRankSum=-1.064;SOR=0.377	GT:AD:DP:GQ:PL	0/1:26,49:75:99:2021,0,941
3L	18333153	.	T	A	3436.77	.	AC=2;AF=1.00;AN=2;DP=75;ExcessHet=3.0103;FS=0.000;MLEAC=2;MLEAF=1.00;MQ=41.51;QD=32.11;SOR=1.091	GT:AD:DP:GQ:PL	1/1:0,75:75:99:3465,232,0
3L	18333159	.	G	GTT	903.73	.	AC=1;AF=0.500;AN=2;BaseQRankSum=-0.249;ClippingRankSum=0.000;DP=75;ExcessHet=3.0103;FS=3.432;MLEAC=1;MLEAF=0.500;MQ=41.54;MQRankSum=-5.942;QD=12.05;ReadPosRankSum=-0.034;SOR=1.257	GT:AD:DP:GQ:PL	0/1:50,25:75:99:941,0,2021
3L	18333160	.	C	T,CTG	3150.73	.	AC=1,1;AF=0.500,0.500;AN=2;DP=74;ExcessHet=3.0103;FS=0.000;MLEAC=1,1;MLEAF=0.500,0.500;MQ=41.50;QD=33.61;SOR=1.134	GT:AD:DP:GQ:PL	1/2:0,49,25:74:99:3188,1092,966,2096,0,2018
3L	18333161	.	C	T,CAT	3150.73	.	AC=1,1;AF=0.500,0.500;AN=2;DP=75;ExcessHet=3.0103;FS=0.000;MLEAC=1,1;MLEAF=0.500,0.500;MQ=41.51;QD=30.70;SOR=1.091	GT:AD:DP:GQ:PL	1/2:0,49,26:75:99:3188,1092,966,2096,0,2018
3L	18333177	.	G	T	1924.77	.	AC=1;AF=0.500;AN=2;BaseQRankSum=-0.273;ClippingRankSum=0.000;DP=76;ExcessHet=3.0103;FS=6.427;MLEAC=1;MLEAF=0.500;MQ=41.62;MQRankSum=5.252;QD=25.33;ReadPosRankSum=2.010;SOR=0.267	GT:AD:DP:GQ:PL	0/1:26,50:76:99:1953,0,900
3L	18333192	.	T	C	3091.77	.	AC=2;AF=1.00;AN=2;DP=80;ExcessHet=3.0103;FS=0.000;MLEAC=2;MLEAF=1.00;MQ=41.71;QD=30.05;SOR=0.968	GT:AD:DP:GQ:PL	1/1:0,80:80:99:3120,244,0
3L	18333219	.	G	A	3311.77	.	AC=2;AF=1.00;AN=2;DP=73;ExcessHet=3.0103;FS=0.000;MLEAC=2;MLEAF=1.00;MQ=41.80;QD=30.83;SOR=1.179	GT:AD:DP:GQ:PL	1/1:0,73:73:99:3340,226,0
3L	18333224	.	T	C	3349.77	.	AC=2;AF=1.00;AN=2;DP=73;ExcessHet=3.0103;FS=0.000;MLEAC=2;MLEAF=1.00;MQ=41.94;QD=23.93;SOR=1.179	GT:AD:DP:GQ:PL	1/1:0,73:73:99:3378,231,0
3L	18333241	.	G	A	348.77	.	AC=1;AF=0.500;AN=2;BaseQRankSum=0.544;ClippingRankSum=0.000;DP=69;ExcessHet=3.0103;FS=2.210;MLEAC=1;MLEAF=0.500;MQ=42.45;MQRankSum=-3.555;QD=5.05;ReadPosRankSum=1.605;SOR=0.425	GT:AD:DP:GQ:PL	0/1:48,21:69:99:377,0,1055
3L	18333246	.	G	C	2981.77	.	AC=2;AF=1.00;AN=2;DP=69;ExcessHet=3.0103;FS=0.000;MLEAC=2;MLEAF=1.00;MQ=42.67;QD=28.06;SOR=1.054	GT:AD:DP:GQ:PL	1/1:0,69:69:99:3010,210,0
3L	18333275	.	T	A	2966.77	.	AC=2;AF=1.00;AN=2;DP=70;ExcessHet=3.0103;FS=0.000;MLEAC=2;MLEAF=1.00;MQ=42.95;QD=34.24;SOR=0.750	GT:AD:DP:GQ:PL	1/1:0,70:70:99:2995,211,0
3L	18333284	.	A	C	2943.77	.	AC=2;AF=1.00;AN=2;DP=67;ExcessHet=3.0103;FS=0.000;MLEAC=2;MLEAF=1.00;MQ=42.88;QD=31.50;SOR=0.886	GT:AD:DP:GQ:PL	1/1:0,66:66:99:2972,205,0
3L	18333335	.	G	T	1931.77	.	AC=2;AF=1.00;AN=2;DP=71;ExcessHet=3.0103;FS=0.000;MLEAC=2;MLEAF=1.00;MQ=42.99;QD=27.60;SOR=0.750	GT:AD:DP:GQ:PL	1/1:0,70:70:99:1960,210,0
3L	18333350	.	A	T	333.77	.	AC=1;AF=0.500;AN=2;BaseQRankSum=0.607;ClippingRankSum=0.000;DP=68;ExcessHet=3.0103;FS=0.993;MLEAC=1;MLEAF=0.500;MQ=42.91;MQRankSum=-3.466;QD=4.98;ReadPosRankSum=-0.991;SOR=0.845	GT:AD:DP:GQ:PL	0/1:47,20:67:99:362,0,1075
3L	18333403	.	T	C	1091.77	.	AC=1;AF=0.500;AN=2;BaseQRankSum=-2.064;ClippingRankSum=0.000;DP=86;ExcessHet=3.0103;FS=0.849;MLEAC=1;MLEAF=0.500;MQ=43.13;MQRankSum=-3.974;QD=12.69;ReadPosRankSum=0.391;SOR=0.812	GT:AD:DP:GQ:PL	0/1:55,31:86:99:1120,0,2084
3L	18333412	.	G	A	1122.77	.	AC=1;AF=0.500;AN=2;BaseQRankSum=0.941;ClippingRankSum=0.000;DP=78;ExcessHet=3.0103;FS=1.900;MLEAC=1;MLEAF=0.500;MQ=43.16;MQRankSum=-4.006;QD=14.39;ReadPosRankSum=0.000;SOR=0.944	GT:AD:DP:GQ:PL	0/1:47,31:78:99:1151,0,1974
3L	18333413	.	C	T	1122.77	.	AC=1;AF=0.500;AN=2;BaseQRankSum=-2.534;ClippingRankSum=0.000;DP=79;ExcessHet=3.0103;FS=0.885;MLEAC=1;MLEAF=0.500;MQ=43.17;MQRankSum=-4.061;QD=14.21;ReadPosRankSum=0.176;SOR=0.901	GT:AD:DP:GQ:PL	0/1:48,31:79:99:1151,0,1974
3L	18333416	.	C	A	1080.77	.	AC=1;AF=0.500;AN=2;BaseQRankSum=0.753;ClippingRankSum=0.000;DP=79;ExcessHet=3.0103;FS=3.078;MLEAC=1;MLEAF=0.500;MQ=43.17;MQRankSum=-4.236;QD=13.68;ReadPosRankSum=0.708;SOR=1.056	GT:AD:DP:GQ:PL	0/1:49,30:79:99:1109,0,2009
3L	18333424	.	T	A	1035.77	.	AC=1;AF=0.500;AN=2;BaseQRankSum=-2.440;ClippingRankSum=0.000;DP=78;ExcessHet=3.0103;FS=3.137;MLEAC=1;MLEAF=0.500;MQ=43.23;MQRankSum=-4.266;QD=13.28;ReadPosRankSum=1.330;SOR=1.092	GT:AD:DP:GQ:PL	0/1:49,29:78:99:1064,0,2036
3L	18333432	.	A	T	1026.77	.	AC=1;AF=0.500;AN=2;BaseQRankSum=-1.409;ClippingRankSum=0.000;DP=82;ExcessHet=3.0103;FS=1.946;MLEAC=1;MLEAF=0.500;MQ=43.30;MQRankSum=-4.290;QD=12.68;ReadPosRankSum=2.138;SOR=1.033	GT:AD:DP:GQ:PL	0/1:53,28:81:99:1055,0,2078
3L	18333466	.	A	G	3502.77	.	AC=2;AF=1.00;AN=2;DP=80;ExcessHet=3.0103;FS=0.000;MLEAC=2;MLEAF=1.00;MQ=43.58;QD=29.60;SOR=1.096	GT:AD:DP:GQ:PL	1/1:0,80:80:99:3531,241,0
3L	18333467	.	T	C	3502.77	.	AC=2;AF=1.00;AN=2;DP=79;ExcessHet=3.0103;FS=0.000;MLEAC=2;MLEAF=1.00;MQ=43.58;QD=29.19;SOR=1.136	GT:AD:DP:GQ:PL	1/1:0,79:79:99:3531,241,0
3L	18333744	.	A	ATGC	1636.73	.	AC=1;AF=0.500;AN=2;BaseQRankSum=1.676;ClippingRankSum=0.000;DP=61;ExcessHet=3.0103;FS=6.079;MLEAC=1;MLEAF=0.500;MQ=44.00;MQRankSum=0.000;QD=28.22;ReadPosRankSum=0.077;SOR=1.054	GT:AD:DP:GQ:PL	0/1:17,41:58:99:1674,0,568
3L	18333759	.	T	A	517.77	.	AC=1;AF=0.500;AN=2;BaseQRankSum=1.828;ClippingRankSum=0.000;DP=57;ExcessHet=3.0103;FS=4.145;MLEAC=1;MLEAF=0.500;MQ=44.00;MQRankSum=0.000;QD=9.08;ReadPosRankSum=-0.916;SOR=0.897	GT:AD:DP:GQ:PL	0/1:40,17:57:99:546,0,1646
3L	18333762	.	G	A	495.77	.	AC=1;AF=0.500;AN=2;BaseQRankSum=-2.100;ClippingRankSum=0.000;DP=55;ExcessHet=3.0103;FS=2.699;MLEAC=1;MLEAF=0.500;MQ=44.00;MQRankSum=0.000;QD=9.01;ReadPosRankSum=0.174;SOR=0.824	GT:AD:DP:GQ:PL	0/1:41,14:55:99:524,0,1649
3L	18333828	.	CAAAACA	C	1696.73	.	AC=1;AF=0.500;AN=2;BaseQRankSum=1.295;ClippingRankSum=0.000;DP=62;ExcessHet=3.0103;FS=0.000;MLEAC=1;MLEAF=0.500;MQ=44.00;MQRankSum=0.000;QD=27.37;ReadPosRankSum=-0.324;SOR=0.594	GT:AD:DP:GQ:PL	0/1:17,45:62:99:1734,0,558
3L	18333912	.	G	A	1145.77	.	AC=1;AF=0.500;AN=2;BaseQRankSum=-2.429;ClippingRankSum=0.000;DP=71;ExcessHet=3.0103;FS=0.000;MLEAC=1;MLEAF=0.500;MQ=44.00;MQRankSum=0.000;QD=16.14;ReadPosRankSum=1.501;SOR=0.829	GT:AD:DP:GQ:PL	0/1:19,52:71:99:1174,0,310
3L	18334004	.	T	TG	317.73	.	AC=1;AF=0.500;AN=2;BaseQRankSum=0.532;ClippingRankSum=0.000;DP=64;ExcessHet=3.0103;FS=0.000;MLEAC=1;MLEAF=0.500;MQ=43.59;MQRankSum=-2.145;QD=5.04;ReadPosRankSum=0.951;SOR=0.551	GT:AD:DP:GQ:PL	0/1:44,19:63:99:355,0,1768
3L	18334005	.	G	GA	1672.73	.	AC=1;AF=0.500;AN=2;BaseQRankSum=-1.003;ClippingRankSum=0.000;DP=64;ExcessHet=3.0103;FS=0.000;MLEAC=1;MLEAF=0.500;MQ=43.59;MQRankSum=2.194;QD=26.55;ReadPosRankSum=-0.869;SOR=0.859	GT:AD:DP:GQ:PL	0/1:19,44:63:99:1710,0,685
3L	18334006	.	G	A	1681.77	.	AC=1;AF=0.500;AN=2;BaseQRankSum=2.444;ClippingRankSum=0.000;DP=64;ExcessHet=3.0103;FS=0.000;MLEAC=1;MLEAF=0.500;MQ=43.59;MQRankSum=2.138;QD=26.28;ReadPosRankSum=-0.529;SOR=0.770	GT:AD:DP:GQ:PL	0/1:20,44:64:99:1710,0,685
3L	18334210	.	A	G	250.77	.	AC=1;AF=0.500;AN=2;BaseQRankSum=-3.126;ClippingRankSum=0.000;DP=49;ExcessHet=3.0103;FS=1.178;MLEAC=1;MLEAF=0.500;MQ=43.88;MQRankSum=1.258;QD=5.12;ReadPosRankSum=-1.496;SOR=0.898	GT:AD:DP:GQ:PL	0/1:33,16:49:99:279,0,781
3L	18334317	.	G	GA,GAAA	1046.73	.	AC=1,1;AF=0.500,0.500;AN=2;BaseQRankSum=1.065;ClippingRankSum=0.000;DP=47;ExcessHet=3.0103;FS=2.370;MLEAC=1,1;MLEAF=0.500,0.500;MQ=43.54;MQRankSum=-0.704;QD=27.55;ReadPosRankSum=-1.600;SOR=0.741	GT:AD:DP:GQ:PL	1/2:3,12,23:38:99:1084,645,582,202,0,293
3L	18334384	.	A	G	549.77	.	AC=1;AF=0.500;AN=2;BaseQRankSum=-0.014;ClippingRankSum=0.000;DP=43;ExcessHet=3.0103;FS=16.075;MLEAC=1;MLEAF=0.500;MQ=43.50;MQRankSum=-2.333;QD=13.41;ReadPosRankSum=1.083;SOR=1.228	GT:AD:DP:GQ:PL	0/1:15,26:41:99:578,0,279
3L	18334422	.	A	G	1559.77	.	AC=2;AF=1.00;AN=2;DP=48;ExcessHet=3.0103;FS=0.000;MLEAC=2;MLEAF=1.00;MQ=43.12;QD=32.50;SOR=0.866	GT:AD:DP:GQ:PL	1/1:0,48:48:99:1588,143,0
3L	18334426	.	T	C	724.77	.	AC=1;AF=0.500;AN=2;BaseQRankSum=-0.841;ClippingRankSum=0.000;DP=48;ExcessHet=3.0103;FS=2.541;MLEAC=1;MLEAF=0.500;MQ=43.12;MQRankSum=4.026;QD=15.10;ReadPosRankSum=-0.390;SOR=0.549	GT:AD:DP:GQ:PL	0/1:29,19:48:99:753,0,1141
3L	18334447	.	T	A	795.77	.	AC=1;AF=0.500;AN=2;BaseQRankSum=-1.519;ClippingRankSum=0.000;DP=54;ExcessHet=3.0103;FS=3.910;MLEAC=1;MLEAF=0.500;MQ=42.94;MQRankSum=4.678;QD=14.74;ReadPosRankSum=0.616;SOR=0.949	GT:AD:DP:GQ:PL	0/1:32,22:54:99:824,0,1319
3L	18334462	.	T	C	2395.77	.	AC=2;AF=1.00;AN=2;DP=55;ExcessHet=3.0103;FS=0.000;MLEAC=2;MLEAF=1.00;MQ=42.77;QD=29.45;SOR=0.884	GT:AD:DP:GQ:PL	1/1:0,55:55:99:2424,166,0
3L	18334467	.	C	T	1316.77	.	AC=1;AF=0.500;AN=2;BaseQRankSum=2.788;ClippingRankSum=0.000;DP=54;ExcessHet=3.0103;FS=10.028;MLEAC=1;MLEAF=0.500;MQ=42.75;MQRankSum=-5.124;QD=24.38;ReadPosRankSum=-1.695;SOR=1.451	GT:AD:DP:GQ:PL	0/1:21,33:54:99:1345,0,821
3L	18334474	.	T	G	1248.77	.	AC=1;AF=0.500;AN=2;BaseQRankSum=-3.916;ClippingRankSum=0.000;DP=53;ExcessHet=3.0103;FS=8.025;MLEAC=1;MLEAF=0.500;MQ=42.73;MQRankSum=-5.442;QD=23.56;ReadPosRankSum=-1.165;SOR=1.551	GT:AD:DP:GQ:PL	0/1:22,31:53:99:1277,0,827
3L	18334476	.	C	G	1248.77	.	AC=1;AF=0.500;AN=2;BaseQRankSum=-1.256;ClippingRankSum=0.000;DP=54;ExcessHet=3.0103;FS=7.707;MLEAC=1;MLEAF=0.500;MQ=42.71;MQRankSum=-5.497;QD=23.13;ReadPosRankSum=-1.250;SOR=1.405	GT:AD:DP:GQ:PL	0/1:22,32:54:99:1277,0,827
3L	18334479	.	C	T	1248.77	.	AC=1;AF=0.500;AN=2;BaseQRankSum=3.653;ClippingRankSum=0.000;DP=54;ExcessHet=3.0103;FS=7.707;MLEAC=1;MLEAF=0.500;MQ=42.71;MQRankSum=-5.497;QD=23.13;ReadPosRankSum=-1.268;SOR=1.405	GT:AD:DP:GQ:PL	0/1:22,32:54:99:1277,0,827
3L	18334489	.	G	T	1248.77	.	AC=1;AF=0.500;AN=2;BaseQRankSum=1.412;ClippingRankSum=0.000;DP=53;ExcessHet=3.0103;FS=8.025;MLEAC=1;MLEAF=0.500;MQ=42.73;MQRankSum=-5.442;QD=23.56;ReadPosRankSum=-0.957;SOR=1.551	GT:AD:DP:GQ:PL	0/1:22,31:53:99:1277,0,827
3L	18334510	.	G	GTTGAGTA	1452.73	.	AC=1;AF=0.500;AN=2;BaseQRankSum=-0.281;ClippingRankSum=0.000;DP=52;ExcessHet=3.0103;FS=0.000;MLEAC=1;MLEAF=0.500;MQ=42.55;MQRankSum=-6.064;QD=27.94;ReadPosRankSum=-0.326;SOR=0.678	GT:AD:DP:GQ:PL	0/1:21,31:52:99:1490,0,770
3L	18334523	.	T	C	678.77	.	AC=1;AF=0.500;AN=2;BaseQRankSum=0.813;ClippingRankSum=0.000;DP=56;ExcessHet=3.0103;FS=2.296;MLEAC=1;MLEAF=0.500;MQ=42.53;MQRankSum=6.078;QD=12.12;ReadPosRankSum=0.203;SOR=0.951	GT:AD:DP:GQ:PL	0/1:35,21:56:99:707,0,1404
3L	18334529	.	C	A	1497.77	.	AC=1;AF=0.500;AN=2;BaseQRankSum=2.267;ClippingRankSum=0.000;DP=59;ExcessHet=3.0103;FS=2.248;MLEAC=1;MLEAF=0.500;MQ=42.57;MQRankSum=-6.082;QD=25.39;ReadPosRankSum=0.157;SOR=0.731	GT:AD:DP:GQ:PL	0/1:22,37:59:99:1526,0,851
3L	18334540	.	G	A	1521.77	.	AC=1;AF=0.500;AN=2;BaseQRankSum=1.184;ClippingRankSum=0.000;DP=63;ExcessHet=3.0103;FS=5.150;MLEAC=1;MLEAF=0.500;MQ=42.63;MQRankSum=-6.204;QD=24.16;ReadPosRankSum=0.623;SOR=0.775	GT:AD:DP:GQ:PL	0/1:24,39:63:99:1550,0,974
3L	18334544	.	A	ATT	1509.73	.	AC=1;AF=0.500;AN=2;BaseQRankSum=-0.097;ClippingRankSum=0.000;DP=63;ExcessHet=3.0103;FS=3.576;MLEAC=1;MLEAF=0.500;MQ=42.66;MQRankSum=-6.043;QD=23.96;ReadPosRankSum=0.630;SOR=0.630	GT:AD:DP:GQ:PL	0/1:24,39:63:99:1547,0,1016
3L	18334546	.	A	T	1566.77	.	AC=1;AF=0.500;AN=2;BaseQRankSum=-3.735;ClippingRankSum=0.000;DP=63;ExcessHet=3.0103;FS=3.576;MLEAC=1;MLEAF=0.500;MQ=42.66;MQRankSum=-6.043;QD=24.87;ReadPosRankSum=0.658;SOR=0.630	GT:AD:DP:GQ:PL	0/1:24,39:63:99:1595,0,929
3L	18334547	.	A	G	728.77	.	AC=1;AF=0.500;AN=2;BaseQRankSum=2.973;ClippingRankSum=0.000;DP=62;ExcessHet=3.0103;FS=3.530;MLEAC=1;MLEAF=0.500;MQ=42.67;MQRankSum=6.010;QD=11.75;ReadPosRankSum=-0.781;SOR=0.985	GT:AD:DP:GQ:PL	0/1:38,24:62:99:757,0,1607
3L	18334549	.	ACC	A	1564.73	.	AC=1;AF=0.500;AN=2;BaseQRankSum=-1.093;ClippingRankSum=0.000;DP=63;ExcessHet=3.0103;FS=2.155;MLEAC=1;MLEAF=0.500;MQ=42.74;MQRankSum=-5.930;QD=24.84;ReadPosRankSum=1.089;SOR=0.621	GT:AD:DP:GQ:PL	0/1:25,38:63:99:1602,0,926
3L	18334556	.	T	C	1528.77	.	AC=1;AF=0.500;AN=2;BaseQRankSum=-0.489;ClippingRankSum=0.000;DP=65;ExcessHet=3.0103;FS=3.520;MLEAC=1;MLEAF=0.500;MQ=42.73;MQRankSum=-5.872;QD=23.52;ReadPosRankSum=0.675;SOR=0.520	GT:AD:DP:GQ:PL	0/1:25,40:65:99:1557,0,955
3L	18334621	.	A	G	661.77	.	AC=1;AF=0.500;AN=2;BaseQRankSum=0.218;ClippingRankSum=0.000;DP=55;ExcessHet=3.0103;FS=1.045;MLEAC=1;MLEAF=0.500;MQ=43.20;MQRankSum=-4.445;QD=12.49;ReadPosRankSum=-1.566;SOR=0.551	GT:AD:DP:GQ:PL	0/1:22,31:53:99:690,0,460
3L	18334658	.	G	C	553.77	.	AC=1;AF=0.500;AN=2;BaseQRankSum=1.289;ClippingRankSum=0.000;DP=54;ExcessHet=3.0103;FS=0.000;MLEAC=1;MLEAF=0.500;MQ=43.40;MQRankSum=-3.867;QD=10.65;ReadPosRankSum=0.504;SOR=0.552	GT:AD:DP:GQ:PL	0/1:26,26:52:99:582,0,529
3L	18334753	.	C	T	515.77	.	AC=1;AF=0.500;AN=2;BaseQRankSum=2.819;ClippingRankSum=0.000;DP=50;ExcessHet=3.0103;FS=0.000;MLEAC=1;MLEAF=0.500;MQ=43.61;MQRankSum=1.666;QD=10.32;ReadPosRankSum=0.000;SOR=0.693	GT:AD:DP:GQ:PL	0/1:34,16:50:99:544,0,1370
3L	18334754	.	T	G	515.77	.	AC=1;AF=0.500;AN=2;BaseQRankSum=-1.072;ClippingRankSum=0.000;DP=50;ExcessHet=3.0103;FS=0.000;MLEAC=1;MLEAF=0.500;MQ=43.61;MQRankSum=1.666;QD=10.32;ReadPosRankSum=-0.107;SOR=0.693	GT:AD:DP:GQ:PL	0/1:34,16:50:99:544,0,1370
3L	18334766	.	T	C	725.77	.	AC=1;AF=0.500;AN=2;BaseQRankSum=-1.311;ClippingRankSum=0.000;DP=48;ExcessHet=3.0103;FS=2.689;MLEAC=1;MLEAF=0.500;MQ=43.71;MQRankSum=-1.019;QD=15.12;ReadPosRankSum=0.243;SOR=1.183	GT:AD:DP:GQ:PL	0/1:15,33:48:99:754,0,270
3L	18334804	.	C	G	1268.77	.	AC=2;AF=1.00;AN=2;DP=48;ExcessHet=3.0103;FS=0.000;MLEAC=2;MLEAF=1.00;MQ=43.71;QD=26.43;SOR=1.426	GT:AD:DP:GQ:PL	1/1:0,48:48:99:1297,144,0
3L	18334925	.	G	C	772.77	.	AC=1;AF=0.500;AN=2;BaseQRankSum=0.647;ClippingRankSum=0.000;DP=50;ExcessHet=3.0103;FS=4.373;MLEAC=1;MLEAF=0.500;MQ=43.16;MQRankSum=-2.376;QD=15.46;ReadPosRankSum=-0.489;SOR=0.272	GT:AD:DP:GQ:PL	0/1:16,34:50:99:801,0,289
3L	18334951	.	G	GA	1598.73	.	AC=1;AF=0.500;AN=2;BaseQRankSum=0.344;ClippingRankSum=0.000;DP=60;ExcessHet=3.0103;FS=13.162;MLEAC=1;MLEAF=0.500;MQ=43.20;MQRankSum=-2.660;QD=27.10;ReadPosRankSum=-0.157;SOR=0.189	GT:AD:DP:GQ:PL	0/1:18,41:59:99:1636,0,666
3L	18334954	.	G	A	1643.77	.	AC=1;AF=0.500;AN=2;BaseQRankSum=1.881;ClippingRankSum=0.000;DP=60;ExcessHet=3.0103;FS=7.597;MLEAC=1;MLEAF=0.500;MQ=43.16;MQRankSum=-2.355;QD=27.40;ReadPosRankSum=0.643;SOR=0.197	GT:AD:DP:GQ:PL	0/1:20,40:60:99:1672,0,747
3L	18334972	.	AT	A	1620.73	.	AC=1;AF=0.500;AN=2;BaseQRankSum=-0.867;ClippingRankSum=0.000;DP=61;ExcessHet=3.0103;FS=7.435;MLEAC=1;MLEAF=0.500;MQ=43.11;MQRankSum=-2.150;QD=26.57;ReadPosRankSum=1.020;SOR=0.208	GT:AD:DP:GQ:PL	0/1:21,40:61:99:1658,0,758
3L	18334975	.	C	A	1629.77	.	AC=1;AF=0.500;AN=2;BaseQRankSum=2.474;ClippingRankSum=0.000;DP=60;ExcessHet=3.0103;FS=7.986;MLEAC=1;MLEAF=0.500;MQ=43.05;MQRankSum=-2.100;QD=27.16;ReadPosRankSum=-2.158;SOR=0.162	GT:AD:DP:GQ:PL	0/1:19,41:60:99:1658,0,758
3L	18334984	.	A	G	1586.77	.	AC=1;AF=0.500;AN=2;BaseQRankSum=-0.059;ClippingRankSum=0.000;DP=55;ExcessHet=3.0103;FS=11.275;MLEAC=1;MLEAF=0.500;MQ=43.00;MQRankSum=-1.762;QD=28.85;ReadPosRankSum=-0.482;SOR=0.398	GT:AD:DP:GQ:PL	0/1:16,39:55:99:1615,0,551
3L	18335002	.	T	G	214.77	.	AC=1;AF=0.500;AN=2;BaseQRankSum=0.374;ClippingRankSum=0.000;DP=55;ExcessHet=3.0103;FS=14.367;MLEAC=1;MLEAF=0.500;MQ=43.00;MQRankSum=1.630;QD=3.90;ReadPosRankSum=1.692;SOR=1.828	GT:AD:DP:GQ:PL	0/1:40,15:55:99:243,0,1677
3L	18335004	.	A	C	1530.77	.	AC=1;AF=0.500;AN=2;BaseQRankSum=-0.236;ClippingRankSum=0.000;DP=55;ExcessHet=3.0103;FS=14.367;MLEAC=1;MLEAF=0.500;MQ=43.00;MQRankSum=-1.607;QD=27.83;ReadPosRankSum=-1.674;SOR=0.849	GT:AD:DP:GQ:PL	0/1:15,40:55:99:1559,0,509
3L	18335090	.	G	T	653.77	.	AC=1;AF=0.500;AN=2;BaseQRankSum=0.462;ClippingRankSum=0.000;DP=54;ExcessHet=3.0103;FS=5.807;MLEAC=1;MLEAF=0.500;MQ=42.83;MQRankSum=-0.213;QD=12.11;ReadPosRankSum=0.199;SOR=1.524	GT:AD:DP:GQ:PL	0/1:35,19:54:99:682,0,1335
3L	18335093	.	A	ATATAGT	681.73	.	AC=1;AF=0.500;AN=2;BaseQRankSum=-0.381;ClippingRankSum=0.000;DP=50;ExcessHet=3.0103;FS=8.304;MLEAC=1;MLEAF=0.500;MQ=42.78;MQRankSum=-0.044;QD=13.63;ReadPosRankSum=-0.430;SOR=1.546	GT:AD:DP:GQ:PL	0/1:31,19:50:99:719,0,1329
3L	18335097	.	C	CGTTATA,A	2211.73	.	AC=1,1;AF=0.500,0.500;AN=2;DP=51;ExcessHet=3.0103;FS=0.000;MLEAC=1,1;MLEAF=0.500,0.500;MQ=42.80;QD=29.06;SOR=0.859	GT:AD:DP:GQ:PL	1/2:0,31,19:50:99:2249,800,689,1215,0,1179
3L	18335143	.	A	T	2119.77	.	AC=2;AF=1.00;AN=2;DP=57;ExcessHet=3.0103;FS=0.000;MLEAC=2;MLEAF=1.00;MQ=42.98;QD=25.68;SOR=0.728	GT:AD:DP:GQ:PL	1/1:0,57:57:99:2148,171,0
3L	18335161	.	A	G	874.77	.	AC=1;AF=0.500;AN=2;BaseQRankSum=0.959;ClippingRankSum=0.000;DP=63;ExcessHet=3.0103;FS=11.461;MLEAC=1;MLEAF=0.500;MQ=43.02;MQRankSum=-0.235;QD=13.89;ReadPosRankSum=-0.274;SOR=0.993	GT:AD:DP:GQ:PL	0/1:22,41:63:99:903,0,400
3L	18335245	.	T	A	978.77	.	AC=1;AF=0.500;AN=2;BaseQRankSum=2.434;ClippingRankSum=0.000;DP=68;ExcessHet=3.0103;FS=0.962;MLEAC=1;MLEAF=0.500;MQ=43.61;MQRankSum=0.657;QD=14.39;ReadPosRankSum=0.903;SOR=0.494	GT:AD:DP:GQ:PL	0/1:42,26:68:99:1007,0,1659
3L	18335249	.	C	T	1009.77	.	AC=1;AF=0.500;AN=2;BaseQRankSum=2.376;ClippingRankSum=0.000;DP=68;ExcessHet=3.0103;FS=0.924;MLEAC=1;MLEAF=0.500;MQ=43.58;MQRankSum=0.393;QD=14.85;ReadPosRankSum=0.766;SOR=0.580	GT:AD:DP:GQ:PL	0/1:41,27:68:99:1038,0,1669
3L	18335252	.	A	C	967.77	.	AC=1;AF=0.500;AN=2;BaseQRankSum=-1.647;ClippingRankSum=0.000;DP=69;ExcessHet=3.0103;FS=0.000;MLEAC=1;MLEAF=0.500;MQ=43.59;MQRankSum=0.344;QD=14.03;ReadPosRankSum=1.307;SOR=0.674	GT:AD:DP:GQ:PL	0/1:42,27:69:99:996,0,1667
3L	18335365	.	CAAAAAAA	C,CAA	2397.73	.	AC=1,1;AF=0.500,0.500;AN=2;DP=62;ExcessHet=3.0103;FS=0.000;MLEAC=1,1;MLEAF=0.500,0.500;MQ=42.59;QD=32.40;SOR=1.085	GT:AD:DP:GQ:PL	1/2:0,20,38:58:99:2435,1156,1010,592,0,421
3L	18335384	.	A	G	2716.77	.	AC=2;AF=1.00;AN=2;DP=60;ExcessHet=3.0103;FS=0.000;MLEAC=2;MLEAF=1.00;MQ=42.51;QD=26.03;SOR=1.160	GT:AD:DP:GQ:PL	1/1:0,60:60:99:2745,184,0
3L	18335386	.	A	AGACGGGAAGCGG	2842.73	.	AC=2;AF=1.00;AN=2;DP=59;ExcessHet=3.0103;FS=0.000;MLEAC=2;MLEAF=1.00;MQ=42.49;QD=26.55;SOR=1.217	GT:AD:DP:GQ:PL	1/1:0,59:59:99:2880,193,0
3L	18335388	.	ACT	A	2752.73	.	AC=2;AF=1.00;AN=2;DP=57;ExcessHet=3.0103;FS=0.000;MLEAC=2;MLEAF=1.00;MQ=42.43;QD=23.99;SOR=1.047	GT:AD:DP:GQ:PL	1/1:0,57:57:99:2790,187,0
3L	18335435	.	G	T	285.77	.	AC=1;AF=0.500;AN=2;BaseQRankSum=0.111;ClippingRankSum=0.000;DP=61;ExcessHet=3.0103;FS=0.000;MLEAC=1;MLEAF=0.500;MQ=42.90;MQRankSum=-1.141;QD=4.68;ReadPosRankSum=0.296;SOR=0.818	GT:AD:DP:GQ:PL	0/1:42,19:61:99:314,0,917
3L	18335455	.	A	G	1941.77	.	AC=2;AF=1.00;AN=2;BaseQRankSum=1.813;ClippingRankSum=0.000;DP=63;ExcessHet=3.0103;FS=4.376;MLEAC=2;MLEAF=1.00;MQ=43.08;MQRankSum=-0.814;QD=30.82;ReadPosRankSum=1.293;SOR=1.232	GT:AD:DP:GQ:PL	1/1:1,62:63:99:1970,178,0
3L	18335592	.	C	T	267.77	.	AC=1;AF=0.500;AN=2;BaseQRankSum=2.494;ClippingRankSum=0.000;DP=53;ExcessHet=3.0103;FS=6.403;MLEAC=1;MLEAF=0.500;MQ=43.59;MQRankSum=-0.121;QD=5.15;ReadPosRankSum=0.273;SOR=1.571	GT:AD:DP:GQ:PL	0/1:36,16:52:99:296,0,768
3L	18335612	.	G	T	918.77	.	AC=1;AF=0.500;AN=2;BaseQRankSum=0.258;ClippingRankSum=0.000;DP=58;ExcessHet=3.0103;FS=1.108;MLEAC=1;MLEAF=0.500;MQ=43.66;MQRankSum=0.217;QD=15.84;ReadPosRankSum=-0.229;SOR=0.757	GT:AD:DP:GQ:PL	0/1:17,41:58:99:947,0,293
3L	18335823	.	T	C	796.77	.	AC=1;AF=0.500;AN=2;BaseQRankSum=-0.619;ClippingRankSum=0.000;DP=72;ExcessHet=3.0103;FS=0.000;MLEAC=1;MLEAF=0.500;MQ=43.64;MQRankSum=-2.311;QD=11.38;ReadPosRankSum=-0.684;SOR=0.819	GT:AD:DP:GQ:PL	0/1:47,23:70:99:825,0,3214
3L	18335832	.	G	A	795.77	.	AC=1;AF=0.500;AN=2;BaseQRankSum=2.550;ClippingRankSum=0.000;DP=69;ExcessHet=3.0103;FS=0.974;MLEAC=1;MLEAF=0.500;MQ=43.62;MQRankSum=-2.218;QD=11.88;ReadPosRankSum=0.888;SOR=0.846	GT:AD:DP:GQ:PL	0/1:44,23:67:99:824,0,3259
3L	18335840	.	C	T	798.77	.	AC=1;AF=0.500;AN=2;BaseQRankSum=0.260;ClippingRankSum=0.000;DP=70;ExcessHet=3.0103;FS=0.000;MLEAC=1;MLEAF=0.500;MQ=43.62;MQRankSum=-2.250;QD=11.75;ReadPosRankSum=1.002;SOR=0.711	GT:AD:DP:GQ:PL	0/1:45,23:68:99:827,0,3199
3L	18335933	.	G	A	681.77	.	AC=1;AF=0.500;AN=2;BaseQRankSum=0.577;ClippingRankSum=0.000;DP=61;ExcessHet=3.0103;FS=1.061;MLEAC=1;MLEAF=0.500;MQ=43.68;MQRankSum=-4.237;QD=11.36;ReadPosRankSum=-3.060;SOR=0.882	GT:AD:DP:GQ:PL	0/1:40,20:60:99:710,0,1619
3L	18335936	.	G	A	672.77	.	AC=1;AF=0.500;AN=2;BaseQRankSum=1.213;ClippingRankSum=0.000;DP=63;ExcessHet=3.0103;FS=1.057;MLEAC=1;MLEAF=0.500;MQ=43.69;MQRankSum=-4.499;QD=10.85;ReadPosRankSum=-2.437;SOR=0.880	GT:AD:DP:GQ:PL	0/1:43,19:62:99:701,0,1745
3L	18335942	.	G	C	555.77	.	AC=1;AF=0.500;AN=2;BaseQRankSum=1.552;ClippingRankSum=0.000;DP=60;ExcessHet=3.0103;FS=1.134;MLEAC=1;MLEAF=0.500;MQ=43.68;MQRankSum=-4.917;QD=9.42;ReadPosRankSum=-2.287;SOR=0.948	GT:AD:DP:GQ:PL	0/1:43,16:59:99:584,0,1741
3L	18335957	.	G	GTTTTTGGTCTACGAAAGA	326.73	.	AC=1;AF=0.500;AN=2;BaseQRankSum=0.926;ClippingRankSum=0.000;DP=60;ExcessHet=3.0103;FS=1.327;MLEAC=1;MLEAF=0.500;MQ=43.71;MQRankSum=-5.980;QD=5.83;ReadPosRankSum=-1.316;SOR=0.978	GT:AD:DP:GQ:PL	0/1:46,10:56:99:364,0,1870
3L	18335967	.	AT	A	256.73	.	AC=1;AF=0.500;AN=2;BaseQRankSum=-0.487;ClippingRankSum=0.000;DP=62;ExcessHet=3.0103;FS=0.000;MLEAC=1;MLEAF=0.500;MQ=43.26;MQRankSum=-7.201;QD=4.28;ReadPosRankSum=-1.797;SOR=0.730	GT:AD:DP:GQ:PL	0/1:49,11:60:99:294,0,2009
3L	18335973	.	G	A	1776.77	.	AC=2;AF=1.00;AN=2;DP=60;ExcessHet=3.0103;FS=0.000;MLEAC=2;MLEAF=1.00;MQ=43.23;QD=30.11;SOR=0.796	GT:AD:DP:GQ:PL	1/1:0,59:59:99:1805,177,0
3L	18335976	.	C	T	243.77	.	AC=1;AF=0.500;AN=2;BaseQRankSum=1.031;ClippingRankSum=0.000;DP=60;ExcessHet=3.0103;FS=1.300;MLEAC=1;MLEAF=0.500;MQ=43.27;MQRankSum=-7.108;QD=4.13;ReadPosRankSum=-1.536;SOR=0.936	GT:AD:DP:GQ:PL	0/1:49,10:59:99:272,0,2002
3L	18335987	.	T	A	97.77	.	AC=1;AF=0.500;AN=2;BaseQRankSum=1.775;ClippingRankSum=0.000;DP=57;ExcessHet=3.0103;FS=1.449;MLEAC=1;MLEAF=0.500;MQ=43.26;MQRankSum=-6.877;QD=1.75;ReadPosRankSum=-1.507;SOR=1.223	GT:AD:DP:GQ:PL	0/1:47,9:56:99:126,0,1079
3L	18336025	.	GCTTTAGGAGAAATAAATC	G	278.73	.	AC=1;AF=0.500;AN=2;BaseQRankSum=-0.252;ClippingRankSum=0.000;DP=64;ExcessHet=3.0103;FS=0.000;MLEAC=1;MLEAF=0.500;MQ=43.20;MQRankSum=-6.324;QD=4.65;ReadPosRankSum=-1.295;SOR=0.578	GT:AD:DP:GQ:PL	0/1:49,11:60:99:316,0,1982
3L	18336157	.	A	G	289.77	.	AC=1;AF=0.500;AN=2;BaseQRankSum=-0.788;ClippingRankSum=0.000;DP=56;ExcessHet=3.0103;FS=0.000;MLEAC=1;MLEAF=0.500;MQ=43.83;MQRankSum=-2.967;QD=5.17;ReadPosRankSum=1.321;SOR=0.693	GT:AD:DP:GQ:PL	0/1:38,18:56:99:318,0,879
3L	18336176	.	T	A	317.77	.	AC=1;AF=0.500;AN=2;BaseQRankSum=-0.683;ClippingRankSum=0.000;DP=57;ExcessHet=3.0103;FS=0.000;MLEAC=1;MLEAF=0.500;MQ=43.78;MQRankSum=-3.261;QD=5.57;ReadPosRankSum=0.493;SOR=0.593	GT:AD:DP:GQ:PL	0/1:38,19:57:99:346,0,854
3L	18336228	.	G	A	801.77	.	AC=1;AF=0.500;AN=2;BaseQRankSum=-1.188;ClippingRankSum=0.000;DP=54;ExcessHet=3.0103;FS=0.000;MLEAC=1;MLEAF=0.500;MQ=43.86;MQRankSum=2.627;QD=14.85;ReadPosRankSum=0.133;SOR=0.743	GT:AD:DP:GQ:PL	0/1:17,37:54:99:830,0,302
3L	18336239	.	T	A	846.77	.	AC=1;AF=0.500;AN=2;BaseQRankSum=4.299;ClippingRankSum=0.000;DP=59;ExcessHet=3.0103;FS=0.000;MLEAC=1;MLEAF=0.500;MQ=43.82;MQRankSum=2.850;QD=14.60;ReadPosRankSum=0.269;SOR=0.614	GT:AD:DP:GQ:PL	0/1:20,38:58:99:875,0,344
3L	18336413	.	C	T	980.77	.	AC=1;AF=0.500;AN=2;BaseQRankSum=1.043;ClippingRankSum=0.000;DP=65;ExcessHet=3.0103;FS=5.570;MLEAC=1;MLEAF=0.500;MQ=43.91;MQRankSum=-0.912;QD=15.57;ReadPosRankSum=-0.390;SOR=0.260	GT:AD:DP:GQ:PL	0/1:19,44:63:99:1009,0,285
3L	18336685	.	A	G	1290.77	.	AC=2;AF=1.00;AN=2;DP=49;ExcessHet=3.0103;FS=0.000;MLEAC=2;MLEAF=1.00;MQ=44.00;QD=26.34;SOR=1.112	GT:AD:DP:GQ:PL	1/1:0,49:49:99:1319,146,0
3L	18336728	.	C	CT	828.73	.	AC=1;AF=0.500;AN=2;BaseQRankSum=-0.978;ClippingRankSum=0.000;DP=51;ExcessHet=3.0103;FS=5.930;MLEAC=1;MLEAF=0.500;MQ=44.00;MQRankSum=0.000;QD=16.57;ReadPosRankSum=0.180;SOR=1.358	GT:AD:DP:GQ:PL	0/1:19,31:50:99:866,0,439
3L	18336896	.	A	T	814.77	.	AC=1;AF=0.500;AN=2;BaseQRankSum=3.206;ClippingRankSum=0.000;DP=53;ExcessHet=3.0103;FS=13.575;MLEAC=1;MLEAF=0.500;MQ=43.82;MQRankSum=0.426;QD=15.37;ReadPosRankSum=-1.227;SOR=0.251	GT:AD:DP:GQ:PL	0/1:30,23:53:99:843,0,1203
3L	18336915	.	C	A	761.77	.	AC=1;AF=0.500;AN=2;BaseQRankSum=3.810;ClippingRankSum=0.000;DP=56;ExcessHet=3.0103;FS=2.306;MLEAC=1;MLEAF=0.500;MQ=43.69;MQRankSum=1.001;QD=13.60;ReadPosRankSum=-0.254;SOR=0.412	GT:AD:DP:GQ:PL	0/1:34,22:56:99:790,0,1288
3L	18336927	.	G	A	1996.77	.	AC=2;AF=1.00;AN=2;DP=60;ExcessHet=3.0103;FS=0.000;MLEAC=2;MLEAF=1.00;MQ=43.71;QD=33.28;SOR=1.071	GT:AD:DP:GQ:PL	1/1:0,60:60:99:2025,180,0
3L	18336964	.	T	A	1420.77	.	AC=2;AF=1.00;AN=2;DP=54;ExcessHet=3.0103;FS=0.000;MLEAC=2;MLEAF=1.00;MQ=43.65;QD=26.31;SOR=1.022	GT:AD:DP:GQ:PL	1/1:0,54:54:99:1449,162,0
3L	18337055	.	T	TTACA	851.73	.	AC=1;AF=0.500;AN=2;BaseQRankSum=-0.371;ClippingRankSum=0.000;DP=75;ExcessHet=3.0103;FS=0.960;MLEAC=1;MLEAF=0.500;MQ=43.87;MQRankSum=0.084;QD=11.67;ReadPosRankSum=-2.292;SOR=0.922	GT:AD:DP:GQ:PL	0/1:48,25:73:99:889,0,1940
3L	18337071	.	G	T	875.77	.	AC=1;AF=0.500;AN=2;BaseQRankSum=-0.048;ClippingRankSum=0.000;DP=74;ExcessHet=3.0103;FS=3.431;MLEAC=1;MLEAF=0.500;MQ=43.87;MQRankSum=0.116;QD=11.83;ReadPosRankSum=-0.527;SOR=1.205	GT:AD:DP:GQ:PL	0/1:48,26:74:99:904,0,1870
3L	18337100	.	T	A	2465.77	.	AC=2;AF=1.00;AN=2;DP=72;ExcessHet=3.0103;FS=0.000;MLEAC=2;MLEAF=1.00;MQ=43.92;QD=34.25;SOR=1.073	GT:AD:DP:GQ:PL	1/1:0,72:72:99:2494,216,0
3L	18337101	.	G	A	539.77	.	AC=1;AF=0.500;AN=2;BaseQRankSum=3.119;ClippingRankSum=0.000;DP=73;ExcessHet=3.0103;FS=6.489;MLEAC=1;MLEAF=0.500;MQ=43.92;MQRankSum=-0.259;QD=7.39;ReadPosRankSum=1.083;SOR=1.549	GT:AD:DP:GQ:PL	0/1:44,29:73:99:568,0,974
3L	18337182	.	T	C	787.77	.	AC=1;AF=0.500;AN=2;BaseQRankSum=-1.282;ClippingRankSum=0.000;DP=66;ExcessHet=3.0103;FS=3.394;MLEAC=1;MLEAF=0.500;MQ=43.88;MQRankSum=-0.342;QD=11.94;ReadPosRankSum=2.902;SOR=0.368	GT:AD:DP:GQ:PL	0/1:28,38:66:99:816,0,878
3L	18337194	.	C	CTT	409.73	.	AC=1;AF=0.500;AN=2;BaseQRankSum=1.276;ClippingRankSum=0.000;DP=57;ExcessHet=3.0103;FS=3.991;MLEAC=1;MLEAF=0.500;MQ=43.90;MQRankSum=1.010;QD=7.32;ReadPosRankSum=-0.457;SOR=1.121	GT:AD:DP:GQ:PL	0/1:38,18:56:99:447,0,1495
3L	18337565	.	G	A	587.77	.	AC=1;AF=0.500;AN=2;BaseQRankSum=1.108;ClippingRankSum=0.000;DP=56;ExcessHet=3.0103;FS=3.608;MLEAC=1;MLEAF=0.500;MQ=43.97;MQRankSum=-0.929;QD=10.50;ReadPosRankSum=-0.493;SOR=0.492	GT:AD:DP:GQ:PL	0/1:27,29:56:99:616,0,560
3L	18337637	.	T	C	1273.77	.	AC=1;AF=0.500;AN=2;BaseQRankSum=-3.285;ClippingRankSum=0.000;DP=50;ExcessHet=3.0103;FS=0.000;MLEAC=1;MLEAF=0.500;MQ=43.92;MQRankSum=-0.995;QD=25.48;ReadPosRankSum=-0.133;SOR=0.762	GT:AD:DP:GQ:PL	0/1:17,33:50:99:1302,0,637
3L	18337647	.	C	T	1277.77	.	AC=1;AF=0.500;AN=2;BaseQRankSum=0.346;ClippingRankSum=0.000;DP=52;ExcessHet=3.0103;FS=0.000;MLEAC=1;MLEAF=0.500;MQ=43.92;MQRankSum=-1.101;QD=24.57;ReadPosRankSum=1.101;SOR=0.818	GT:AD:DP:GQ:PL	0/1:20,32:52:99:1306,0,829
3L	18337657	.	TA	T	1298.73	.	AC=1;AF=0.500;AN=2;BaseQRankSum=0.051;ClippingRankSum=0.000;DP=57;ExcessHet=3.0103;FS=2.243;MLEAC=1;MLEAF=0.500;MQ=43.93;MQRankSum=-1.148;QD=22.78;ReadPosRankSum=1.701;SOR=0.442	GT:AD:DP:GQ:PL	0/1:23,34:57:99:1336,0,823
3L	18337684	.	T	A	1146.77	.	AC=1;AF=0.500;AN=2;BaseQRankSum=0.268;ClippingRankSum=0.000;DP=68;ExcessHet=3.0103;FS=2.048;MLEAC=1;MLEAF=0.500;MQ=43.94;MQRankSum=1.325;QD=16.86;ReadPosRankSum=-0.788;SOR=0.446	GT:AD:DP:GQ:PL	0/1:37,31:68:99:1175,0,1482
3L	18337686	.	C	G	1146.77	.	AC=1;AF=0.500;AN=2;BaseQRankSum=3.051;ClippingRankSum=0.000;DP=69;ExcessHet=3.0103;FS=2.057;MLEAC=1;MLEAF=0.500;MQ=43.94;MQRankSum=1.308;QD=16.62;ReadPosRankSum=-0.338;SOR=0.418	GT:AD:DP:GQ:PL	0/1:38,31:69:99:1175,0,1482
3L	18337783	.	G	T	3167.77	.	AC=2;AF=1.00;AN=2;DP=75;ExcessHet=3.0103;FS=0.000;MLEAC=2;MLEAF=1.00;MQ=43.84;QD=27.14;SOR=0.719	GT:AD:DP:GQ:PL	1/1:0,75:75:99:3196,229,0
3L	18337799	.	T	A	3323.77	.	AC=2;AF=1.00;AN=2;DP=71;ExcessHet=3.0103;FS=0.000;MLEAC=2;MLEAF=1.00;MQ=43.81;QD=29.02;SOR=0.840	GT:AD:DP:GQ:PL	1/1:0,71:71:99:3352,232,0
3L	18337815	.	G	A	2992.77	.	AC=2;AF=1.00;AN=2;DP=68;ExcessHet=3.0103;FS=0.000;MLEAC=2;MLEAF=1.00;MQ=43.80;QD=34.72;SOR=1.022	GT:AD:DP:GQ:PL	1/1:0,68:68:99:3021,208,0
3L	18337849	.	C	CA	2572.73	.	AC=2;AF=1.00;AN=2;DP=61;ExcessHet=3.0103;FS=0.000;MLEAC=2;MLEAF=1.00;MQ=43.87;QD=24.92;SOR=0.877	GT:AD:DP:GQ:PL	1/1:0,57:57:99:2610,175,0
3L	18337854	.	C	G	2671.77	.	AC=2;AF=1.00;AN=2;DP=60;ExcessHet=3.0103;FS=0.000;MLEAC=2;MLEAF=1.00;MQ=43.82;QD=26.46;SOR=0.986	GT:AD:DP:GQ:PL	1/1:0,60:60:99:2700,181,0
3L	18337857	.	A	T	2671.77	.	AC=2;AF=1.00;AN=2;DP=60;ExcessHet=3.0103;FS=0.000;MLEAC=2;MLEAF=1.00;MQ=43.82;QD=30.48;SOR=0.986	GT:AD:DP:GQ:PL	1/1:0,60:60:99:2700,181,0
3L	18337867	.	G	A	2589.77	.	AC=2;AF=1.00;AN=2;DP=58;ExcessHet=3.0103;FS=0.000;MLEAC=2;MLEAF=1.00;MQ=43.81;QD=31.65;SOR=1.085	GT:AD:DP:GQ:PL	1/1:0,58:58:99:2618,178,0
3L	18337922	.	T	A	2235.77	.	AC=2;AF=1.00;AN=2;DP=54;ExcessHet=3.0103;FS=0.000;MLEAC=2;MLEAF=1.00;MQ=43.91;QD=30.69;SOR=1.022	GT:AD:DP:GQ:PL	1/1:0,54:54:99:2264,165,0
3L	18337940	.	A	G	2244.77	.	AC=2;AF=1.00;AN=2;DP=54;ExcessHet=3.0103;FS=0.000;MLEAC=2;MLEAF=1.00;MQ=43.91;QD=26.46;SOR=0.767	GT:AD:DP:GQ:PL	1/1:0,54:54:99:2273,165,0
3L	18338440	.	T	TCC	813.73	.	AC=1;AF=0.500;AN=2;BaseQRankSum=-0.745;ClippingRankSum=0.000;DP=44;ExcessHet=3.0103;FS=0.000;MLEAC=1;MLEAF=0.500;MQ=43.82;MQRankSum=-1.701;QD=18.49;ReadPosRankSum=-2.010;SOR=0.693	GT:AD:DP:GQ:PL	0/1:18,26:44:99:851,0,675
3L	18338441	.	C	T	315.77	.	AC=1;AF=0.500;AN=2;BaseQRankSum=2.626;ClippingRankSum=0.000;DP=46;ExcessHet=3.0103;FS=0.000;MLEAC=1;MLEAF=0.500;MQ=43.74;MQRankSum=2.102;QD=6.86;ReadPosRankSum=2.430;SOR=0.693	GT:AD:DP:GQ:PL	0/1:28,18:46:99:344,0,1101
3L	18338509	.	T	A	773.77	.	AC=1;AF=0.500;AN=2;BaseQRankSum=-0.337;ClippingRankSum=0.000;DP=56;ExcessHet=3.0103;FS=0.000;MLEAC=1;MLEAF=0.500;MQ=43.49;MQRankSum=-3.048;QD=13.82;ReadPosRankSum=1.181;SOR=0.664	GT:AD:DP:GQ:PL	0/1:19,37:56:99:802,0,356
3L	18338520	.	C	T	325.77	.	AC=1;AF=0.500;AN=2;BaseQRankSum=0.769;ClippingRankSum=0.000;DP=57;ExcessHet=3.0103;FS=0.000;MLEAC=1;MLEAF=0.500;MQ=43.37;MQRankSum=3.156;QD=5.72;ReadPosRankSum=-1.269;SOR=0.784	GT:AD:DP:GQ:PL	0/1:38,19:57:99:354,0,853
3L	18338563	.	T	A	2375.77	.	AC=2;AF=1.00;AN=2;DP=55;ExcessHet=3.0103;FS=0.000;MLEAC=2;MLEAF=1.00;MQ=43.33;QD=29.56;SOR=0.729	GT:AD:DP:GQ:PL	1/1:0,55:55:99:2404,166,0
3L	18338564	.	G	C	2375.77	.	AC=2;AF=1.00;AN=2;DP=54;ExcessHet=3.0103;FS=0.000;MLEAC=2;MLEAF=1.00;MQ=43.36;QD=29.71;SOR=0.767	GT:AD:DP:GQ:PL	1/1:0,54:54:99:2404,166,0
3L	18338612	.	C	A	1309.77	.	AC=1;AF=0.500;AN=2;BaseQRankSum=-2.424;ClippingRankSum=0.000;DP=48;ExcessHet=3.0103;FS=9.045;MLEAC=1;MLEAF=0.500;MQ=43.14;MQRankSum=-3.053;QD=27.29;ReadPosRankSum=1.653;SOR=0.829	GT:AD:DP:GQ:PL	0/1:16,32:48:99:1338,0,559
3L	18338614	.	T	C	1309.77	.	AC=1;AF=0.500;AN=2;BaseQRankSum=-1.537;ClippingRankSum=0.000;DP=48;ExcessHet=3.0103;FS=6.729;MLEAC=1;MLEAF=0.500;MQ=43.08;MQRankSum=-3.048;QD=27.29;ReadPosRankSum=1.113;SOR=0.730	GT:AD:DP:GQ:PL	0/1:15,33:48:99:1338,0,559
3L	18338621	.	A	T	1309.77	.	AC=1;AF=0.500;AN=2;BaseQRankSum=-0.498;ClippingRankSum=0.000;DP=49;ExcessHet=3.0103;FS=8.916;MLEAC=1;MLEAF=0.500;MQ=43.10;MQRankSum=-3.138;QD=26.73;ReadPosRankSum=1.344;SOR=0.707	GT:AD:DP:GQ:PL	0/1:16,33:49:99:1338,0,573
3L	18338627	.	T	G	1321.77	.	AC=1;AF=0.500;AN=2;BaseQRankSum=-2.523;ClippingRankSum=0.000;DP=46;ExcessHet=3.0103;FS=4.727;MLEAC=1;MLEAF=0.500;MQ=43.04;MQRankSum=-3.012;QD=28.73;ReadPosRankSum=0.573;SOR=0.675	GT:AD:DP:GQ:PL	0/1:14,32:46:99:1350,0,486
3L	18338633	.	T	C	1311.77	.	AC=1;AF=0.500;AN=2;BaseQRankSum=-1.103;ClippingRankSum=0.000;DP=47;ExcessHet=3.0103;FS=4.670;MLEAC=1;MLEAF=0.500;MQ=43.00;MQRankSum=-3.076;QD=27.91;ReadPosRankSum=-0.202;SOR=0.697	GT:AD:DP:GQ:PL	0/1:13,34:47:99:1340,0,486
3L	18338647	.	G	A	778.77	.	AC=1;AF=0.500;AN=2;BaseQRankSum=2.214;ClippingRankSum=0.000;DP=48;ExcessHet=3.0103;FS=7.161;MLEAC=1;MLEAF=0.500;MQ=42.93;MQRankSum=-3.285;QD=16.22;ReadPosRankSum=0.232;SOR=1.145	GT:AD:DP:GQ:PL	0/1:13,35:48:99:807,0,258
3L	18338667	.	G	A	1471.77	.	AC=1;AF=0.500;AN=2;BaseQRankSum=1.612;ClippingRankSum=0.000;DP=47;ExcessHet=3.0103;FS=5.137;MLEAC=1;MLEAF=0.500;MQ=42.63;MQRankSum=-2.912;QD=31.31;ReadPosRankSum=-0.884;SOR=0.946	GT:AD:DP:GQ:PL	0/1:10,37:47:99:1500,0,298
3L	18338674	.	T	A	1466.77	.	AC=1;AF=0.500;AN=2;BaseQRankSum=-2.395;ClippingRankSum=0.000;DP=48;ExcessHet=3.0103;FS=3.209;MLEAC=1;MLEAF=0.500;MQ=42.74;MQRankSum=-2.982;QD=30.56;ReadPosRankSum=-0.991;SOR=0.850	GT:AD:DP:GQ:PL	0/1:10,38:48:99:1495,0,298
3L	18338686	.	T	C	1305.77	.	AC=1;AF=0.500;AN=2;BaseQRankSum=-1.478;ClippingRankSum=0.000;DP=41;ExcessHet=3.0103;FS=0.000;MLEAC=1;MLEAF=0.500;MQ=42.57;MQRankSum=-3.325;QD=31.85;ReadPosRankSum=0.395;SOR=0.892	GT:AD:DP:GQ:PL	0/1:10,31:41:99:1334,0,318
3L	18338692	.	G	T	1330.77	.	AC=1;AF=0.500;AN=2;BaseQRankSum=0.415;ClippingRankSum=0.000;DP=45;ExcessHet=3.0103;FS=0.000;MLEAC=1;MLEAF=0.500;MQ=42.60;MQRankSum=-3.299;QD=29.57;ReadPosRankSum=-0.014;SOR=0.749	GT:AD:DP:GQ:PL	0/1:10,35:45:99:1359,0,315
3L	18338712	.	A	G	744.77	.	AC=1;AF=0.500;AN=2;BaseQRankSum=-1.060;ClippingRankSum=0.000;DP=42;ExcessHet=3.0103;FS=1.551;MLEAC=1;MLEAF=0.500;MQ=42.67;MQRankSum=-2.706;QD=17.73;ReadPosRankSum=0.337;SOR=0.368	GT:AD:DP:GQ:PL	0/1:8,34:42:99:773,0,200
3L	18338724	.	A	T	1207.77	.	AC=1;AF=0.500;AN=2;BaseQRankSum=-0.657;ClippingRankSum=0.000;DP=38;ExcessHet=3.0103;FS=0.000;MLEAC=1;MLEAF=0.500;MQ=42.66;MQRankSum=-2.717;QD=31.78;ReadPosRankSum=1.118;SOR=0.826	GT:AD:DP:GQ:PL	0/1:8,30:38:99:1236,0,246
3L	18338728	.	C	T	1243.77	.	AC=1;AF=0.500;AN=2;BaseQRankSum=1.711;ClippingRankSum=0.000;DP=40;ExcessHet=3.0103;FS=0.000;MLEAC=1;MLEAF=0.500;MQ=42.73;MQRankSum=-2.997;QD=31.09;ReadPosRankSum=1.686;SOR=0.826	GT:AD:DP:GQ:PL	0/1:10,30:40:99:1272,0,327
3L	18338737	.	C	G	1447.77	.	AC=1;AF=0.500;AN=2;BaseQRankSum=-0.125;ClippingRankSum=0.000;DP=44;ExcessHet=3.0103;FS=0.000;MLEAC=1;MLEAF=0.500;MQ=42.88;MQRankSum=-3.411;QD=32.90;ReadPosRankSum=2.377;SOR=0.693	GT:AD:DP:GQ:PL	0/1:12,32:44:99:1476,0,396
3L	18338741	.	C	A	1437.77	.	AC=1;AF=0.500;AN=2;BaseQRankSum=1.333;ClippingRankSum=0.000;DP=47;ExcessHet=3.0103;FS=0.000;MLEAC=1;MLEAF=0.500;MQ=42.91;MQRankSum=-3.337;QD=30.59;ReadPosRankSum=1.450;SOR=0.749	GT:AD:DP:GQ:PL	0/1:12,35:47:99:1466,0,424
3L	18338742	.	A	G	1437.77	.	AC=1;AF=0.500;AN=2;BaseQRankSum=-2.804;ClippingRankSum=0.000;DP=49;ExcessHet=3.0103;FS=1.229;MLEAC=1;MLEAF=0.500;MQ=42.95;MQRankSum=-3.384;QD=29.34;ReadPosRankSum=1.638;SOR=0.693	GT:AD:DP:GQ:PL	0/1:13,36:49:99:1466,0,424
3L	18338754	.	G	A	729.77	.	AC=1;AF=0.500;AN=2;BaseQRankSum=-1.305;ClippingRankSum=0.000;DP=49;ExcessHet=3.0103;FS=2.692;MLEAC=1;MLEAF=0.500;MQ=42.99;MQRankSum=-3.418;QD=14.89;ReadPosRankSum=1.710;SOR=0.688	GT:AD:DP:GQ:PL	0/1:14,35:49:99:758,0,323
3L	18339064	.	C	A	1353.77	.	AC=2;AF=1.00;AN=2;DP=51;ExcessHet=3.0103;FS=0.000;MLEAC=2;MLEAF=1.00;MQ=42.45;QD=27.08;SOR=0.773	GT:AD:DP:GQ:PL	1/1:0,50:50:99:1382,150,0
3L	18339162	.	G	A	602.89	.	AC=2;AF=1.00;AN=2;BaseQRankSum=0.209;ClippingRankSum=0.000;DP=19;ExcessHet=3.0103;FS=0.000;MLEAC=2;MLEAF=1.00;MQ=42.99;MQRankSum=-0.654;QD=31.73;ReadPosRankSum=1.131;SOR=0.627	GT:AD:DP:GQ:PL	1/1:2,17:19:2:629,2,0
3L	18339182	.	T	C	556.77	.	AC=2;AF=1.00;AN=2;DP=12;ExcessHet=3.0103;FS=0.000;MLEAC=2;MLEAF=1.00;MQ=43.67;QD=31.26;SOR=2.670	GT:AD:DP:GQ:PL	1/1:0,12:12:39:585,39,0
3L	18339214	.	A	C	466.77	.	AC=2;AF=1.00;AN=2;DP=11;ExcessHet=3.0103;FS=0.000;MLEAC=2;MLEAF=1.00;MQ=41.03;QD=35.16;SOR=1.802	GT:AD:DP:GQ:PL	1/1:0,11:11:33:495,33,0
3L	18339218	.	C	T	511.77	.	AC=2;AF=1.00;AN=2;DP=12;ExcessHet=3.0103;FS=0.000;MLEAC=2;MLEAF=1.00;MQ=41.11;QD=32.56;SOR=1.981	GT:AD:DP:GQ:PL	1/1:0,12:12:36:540,36,0
3L	18339223	.	C	G	556.77	.	AC=2;AF=1.00;AN=2;DP=13;ExcessHet=3.0103;FS=0.000;MLEAC=2;MLEAF=1.00;MQ=40.26;QD=32.94;SOR=1.609	GT:AD:DP:GQ:PL	1/1:0,13:13:39:585,39,0
3L	18339226	.	G	T	556.77	.	AC=2;AF=1.00;AN=2;DP=13;ExcessHet=3.0103;FS=0.000;MLEAC=2;MLEAF=1.00;MQ=40.26;QD=28.90;SOR=1.609	GT:AD:DP:GQ:PL	1/1:0,13:13:39:585,39,0
3L	18339246	.	C	CGG	502.73	.	AC=2;AF=1.00;AN=2;DP=12;ExcessHet=3.0103;FS=0.000;MLEAC=2;MLEAF=1.00;MQ=38.71;QD=26.68;SOR=1.445	GT:AD:DP:GQ:PL	1/1:0,12:12:36:540,36,0
3L	18339247	.	TATTGC	T	502.73	.	AC=2;AF=1.00;AN=2;DP=12;ExcessHet=3.0103;FS=0.000;MLEAC=2;MLEAF=1.00;MQ=38.71;QD=24.31;SOR=1.445	GT:AD:DP:GQ:PL	1/1:0,12:12:36:540,36,0
3L	18339265	.	TTACA	T	367.74	.	AC=2;AF=1.00;AN=2;DP=9;ExcessHet=3.0103;FS=0.000;MLEAC=2;MLEAF=1.00;MQ=36.78;QD=29.87;SOR=0.892	GT:AD:DP:GQ:PL	1/1:0,9:9:27:405,27,0
3L	18339272	.	AG	A	322.75	.	AC=2;AF=1.00;AN=2;DP=8;ExcessHet=3.0103;FS=0.000;MLEAC=2;MLEAF=1.00;MQ=36.87;QD=26.84;SOR=1.179	GT:AD:DP:GQ:PL	1/1:0,8:8:24:360,24,0
3L	18339274	.	G	T	331.78	.	AC=2;AF=1.00;AN=2;DP=8;ExcessHet=3.0103;FS=0.000;MLEAC=2;MLEAF=1.00;MQ=36.87;QD=31.53;SOR=1.179	GT:AD:DP:GQ:PL	1/1:0,8:8:24:360,24,0
3L	18339282	.	TG	T	277.77	.	AC=2;AF=1.00;AN=2;DP=7;ExcessHet=3.0103;FS=0.000;MLEAC=2;MLEAF=1.00;MQ=35.74;QD=29.85;SOR=0.941	GT:AD:DP:GQ:PL	1/1:0,7:7:21:315,21,0
3L	18339284	.	C	T	286.80	.	AC=2;AF=1.00;AN=2;DP=7;ExcessHet=3.0103;FS=0.000;MLEAC=2;MLEAF=1.00;MQ=35.74;QD=24.01;SOR=0.941	GT:AD:DP:GQ:PL	1/1:0,7:7:21:315,21,0
3L	18339287	.	ACTTCT	A	277.77	.	AC=2;AF=1.00;AN=2;DP=7;ExcessHet=3.0103;FS=0.000;MLEAC=2;MLEAF=1.00;MQ=35.74;QD=26.64;SOR=0.941	GT:AD:DP:GQ:PL	1/1:0,7:7:21:315,21,0
3L	18339295	.	T	TATAAA	277.77	.	AC=2;AF=1.00;AN=2;DP=7;ExcessHet=3.0103;FS=0.000;MLEAC=2;MLEAF=1.00;MQ=35.74;QD=27.48;SOR=0.941	GT:AD:DP:GQ:PL	1/1:0,7:7:21:315,21,0
3L	18339302	.	T	TA	187.87	.	AC=2;AF=1.00;AN=2;DP=5;ExcessHet=3.0103;FS=0.000;MLEAC=2;MLEAF=1.00;MQ=32.90;QD=31.73;SOR=1.022	GT:AD:DP:GQ:PL	1/1:0,5:5:15:225,15,0
3L	18339304	.	A	AT	187.87	.	AC=2;AF=1.00;AN=2;DP=4;ExcessHet=3.0103;FS=0.000;MLEAC=2;MLEAF=1.00;MQ=30.20;QD=31.73;SOR=1.609	GT:AD:DP:GQ:PL	1/1:0,4:4:15:225,15,0
3L	18339306	.	T	TA	143	.	AC=2;AF=1.00;AN=2;DP=4;ExcessHet=3.0103;FS=0.000;MLEAC=2;MLEAF=1.00;MQ=30.20;QD=30.11;SOR=1.609	GT:AD:DP:GQ:PL	1/1:0,4:4:12:180,12,0
3L	18339309	.	C	T	152.03	.	AC=2;AF=1.00;AN=2;DP=4;ExcessHet=3.0103;FS=0.000;MLEAC=2;MLEAF=1.00;MQ=30.20;QD=27.85;SOR=1.609	GT:AD:DP:GQ:PL	1/1:0,4:4:12:180,12,0
3L	18339311	.	T	TA	143	.	AC=2;AF=1.00;AN=2;DP=4;ExcessHet=3.0103;FS=0.000;MLEAC=2;MLEAF=1.00;MQ=30.20;QD=30.42;SOR=1.609	GT:AD:DP:GQ:PL	1/1:0,4:4:12:180,12,0
3L	18339314	.	TTTGACC	T	143	.	AC=2;AF=1.00;AN=2;DP=4;ExcessHet=3.0103;FS=0.000;MLEAC=2;MLEAF=1.00;MQ=30.20;QD=33.31;SOR=1.609	GT:AD:DP:GQ:PL	1/1:0,4:4:12:180,12,0
3L	18339322	.	T	TA	143	.	AC=2;AF=1.00;AN=2;DP=4;ExcessHet=3.0103;FS=0.000;MLEAC=2;MLEAF=1.00;MQ=30.20;QD=34.02;SOR=1.609	GT:AD:DP:GQ:PL	1/1:0,4:4:12:180,12,0
3L	18339324	.	G	A	152.03	.	AC=2;AF=1.00;AN=2;DP=4;ExcessHet=3.0103;FS=0.000;MLEAC=2;MLEAF=1.00;MQ=30.20;QD=27.17;SOR=1.609	GT:AD:DP:GQ:PL	1/1:0,4:4:12:180,12,0
3L	18339326	.	A	AT	143	.	AC=2;AF=1.00;AN=2;DP=4;ExcessHet=3.0103;FS=0.000;MLEAC=2;MLEAF=1.00;MQ=30.20;QD=30.66;SOR=1.609	GT:AD:DP:GQ:PL	1/1:0,4:4:12:180,12,0
3L	18339329	.	T	A	152.03	.	AC=2;AF=1.00;AN=2;DP=4;ExcessHet=3.0103;FS=0.000;MLEAC=2;MLEAF=1.00;MQ=30.20;QD=29.12;SOR=1.609	GT:AD:DP:GQ:PL	1/1:0,4:4:12:180,12,0
3L	18339335	.	G	A	152.03	.	AC=2;AF=1.00;AN=2;DP=4;ExcessHet=3.0103;FS=0.000;MLEAC=2;MLEAF=1.00;MQ=30.20;QD=32.26;SOR=1.609	GT:AD:DP:GQ:PL	1/1:0,4:4:12:180,12,0
3L	18339336	.	T	TA	143	.	AC=2;AF=1.00;AN=2;DP=4;ExcessHet=3.0103;FS=0.000;MLEAC=2;MLEAF=1.00;MQ=30.20;QD=33.05;SOR=1.609	GT:AD:DP:GQ:PL	1/1:0,4:4:12:180,12,0
3L	18339342	.	A	C	107.28	.	AC=2;AF=1.00;AN=2;DP=3;ExcessHet=3.0103;FS=0.000;MLEAC=2;MLEAF=1.00;MQ=28.00;QD=31.19;SOR=1.179	GT:AD:DP:GQ:PL	1/1:0,3:3:9:135,9,0
3L	18339345	.	T	G	107.28	.	AC=2;AF=1.00;AN=2;DP=3;ExcessHet=3.0103;FS=0.000;MLEAC=2;MLEAF=1.00;MQ=28.00;QD=33.19;SOR=1.179	GT:AD:DP:GQ:PL	1/1:0,3:3:9:135,9,0
3L	18339346	.	TA	T	98.25	.	AC=2;AF=1.00;AN=2;DP=3;ExcessHet=3.0103;FS=0.000;MLEAC=2;MLEAF=1.00;MQ=28.00;QD=32.75;SOR=1.179	GT:AD:DP:GQ:PL	1/1:0,3:3:9:135,9,0
3L	18339350	.	A	C	107.28	.	AC=2;AF=1.00;AN=2;DP=3;ExcessHet=3.0103;FS=0.000;MLEAC=2;MLEAF=1.00;MQ=28.00;QD=30.69;SOR=1.179	GT:AD:DP:GQ:PL	1/1:0,3:3:9:135,9,0
3L	18339351	.	A	T	107.28	.	AC=2;AF=1.00;AN=2;DP=3;ExcessHet=3.0103;FS=0.000;MLEAC=2;MLEAF=1.00;MQ=28.00;QD=25.84;SOR=1.179	GT:AD:DP:GQ:PL	1/1:0,3:3:9:135,9,0
3L	18339353	.	TAACAAG	T	98.25	.	AC=2;AF=1.00;AN=2;DP=3;ExcessHet=3.0103;FS=0.000;MLEAC=2;MLEAF=1.00;MQ=28.00;QD=32.75;SOR=1.179	GT:AD:DP:GQ:PL	1/1:0,3:3:9:135,9,0
3L	18339361	.	TGGATCCCAAGAAGAA	T	98.25	.	AC=2;AF=1.00;AN=2;DP=3;ExcessHet=3.0103;FS=0.000;MLEAC=2;MLEAF=1.00;MQ=28.00;QD=32.75;SOR=1.179	GT:AD:DP:GQ:PL	1/1:0,3:3:9:135,9,0
3L	18339380	.	A	T	107.28	.	AC=2;AF=1.00;AN=2;DP=3;ExcessHet=3.0103;FS=0.000;MLEAC=2;MLEAF=1.00;MQ=28.00;QD=26.29;SOR=1.179	GT:AD:DP:GQ:PL	1/1:0,3:3:9:135,9,0
3L	18339382	.	C	T	107.28	.	AC=2;AF=1.00;AN=2;DP=3;ExcessHet=3.0103;FS=0.000;MLEAC=2;MLEAF=1.00;MQ=28.00;QD=29.36;SOR=1.179	GT:AD:DP:GQ:PL	1/1:0,3:3:9:135,9,0
3L	18339383	.	A	AT	98.25	.	AC=2;AF=1.00;AN=2;DP=3;ExcessHet=3.0103;FS=0.000;MLEAC=2;MLEAF=1.00;MQ=28.00;QD=32.75;SOR=1.179	GT:AD:DP:GQ:PL	1/1:0,3:3:9:135,9,0
3L	18339385	.	G	T	107.28	.	AC=2;AF=1.00;AN=2;DP=2;ExcessHet=3.0103;FS=0.000;MLEAC=2;MLEAF=1.00;MQ=28.00;QD=29.23;SOR=0.693	GT:AD:DP:GQ:PL	1/1:0,2:2:9:135,9,0
3L	18339389	.	TC	T	53.70	.	AC=2;AF=1.00;AN=2;DP=2;ExcessHet=3.0103;FS=0.000;MLEAC=2;MLEAF=1.00;MQ=28.00;QD=26.85;SOR=0.693	GT:AD:DP:GQ:PL	1/1:0,2:2:6:90,6,0
3L	18339469	.	A	T	89.77	.	AC=1;AF=0.500;AN=2;BaseQRankSum=-1.218;ClippingRankSum=0.000;DP=24;ExcessHet=3.0103;FS=0.000;MLEAC=1;MLEAF=0.500;MQ=32.42;MQRankSum=1.496;QD=3.74;ReadPosRankSum=4.778;SOR=0.426	GT:AD:DP:GQ:PL	0/1:17,7:24:99:118,0,394
3L	18339581	.	T	G	935.77	.	AC=2;AF=1.00;AN=2;DP=39;ExcessHet=3.0103;FS=0.000;MLEAC=2;MLEAF=1.00;MQ=42.25;QD=24.63;SOR=0.914	GT:AD:DP:GQ:PL	1/1:0,38:38:99:964,113,0
3L	18339627	.	T	C	1117.77	.	AC=2;AF=1.00;AN=2;DP=45;ExcessHet=3.0103;FS=0.000;MLEAC=2;MLEAF=1.00;MQ=43.07;QD=25.40;SOR=1.364	GT:AD:DP:GQ:PL	1/1:0,44:44:99:1146,131,0
3L	18339703	.	A	C	1376.77	.	AC=2;AF=1.00;AN=2;DP=52;ExcessHet=3.0103;FS=0.000;MLEAC=2;MLEAF=1.00;MQ=43.61;QD=27.00;SOR=0.900	GT:AD:DP:GQ:PL	1/1:0,51:51:99:1405,153,0
3L	18339816	.	G	A	1435.77	.	AC=2;AF=1.00;AN=2;DP=52;ExcessHet=3.0103;FS=0.000;MLEAC=2;MLEAF=1.00;MQ=43.68;QD=27.61;SOR=0.853	GT:AD:DP:GQ:PL	1/1:0,52:52:99:1464,156,0
3L	18339881	.	T	A	1523.77	.	AC=2;AF=1.00;AN=2;DP=57;ExcessHet=3.0103;FS=0.000;MLEAC=2;MLEAF=1.00;MQ=44.00;QD=26.73;SOR=0.877	GT:AD:DP:GQ:PL	1/1:0,57:57:99:1552,171,0
3L	18339951	.	T	A	305.77	.	AC=1;AF=0.500;AN=2;BaseQRankSum=-2.870;ClippingRankSum=0.000;DP=58;ExcessHet=3.0103;FS=5.772;MLEAC=1;MLEAF=0.500;MQ=43.93;MQRankSum=1.022;QD=5.27;ReadPosRankSum=0.424;SOR=0.434	GT:AD:DP:GQ:PL	0/1:39,19:58:99:334,0,906
3L	18340048	.	A	T	1065.77	.	AC=1;AF=0.500;AN=2;BaseQRankSum=0.873;ClippingRankSum=0.000;DP=70;ExcessHet=3.0103;FS=0.926;MLEAC=1;MLEAF=0.500;MQ=43.86;MQRankSum=1.734;QD=15.23;ReadPosRankSum=0.408;SOR=0.896	GT:AD:DP:GQ:PL	0/1:41,29:70:99:1094,0,1879
3L	18340049	.	C	T	1065.77	.	AC=1;AF=0.500;AN=2;BaseQRankSum=3.586;ClippingRankSum=0.000;DP=70;ExcessHet=3.0103;FS=0.926;MLEAC=1;MLEAF=0.500;MQ=43.86;MQRankSum=1.734;QD=15.23;ReadPosRankSum=1.348;SOR=0.896	GT:AD:DP:GQ:PL	0/1:41,29:70:99:1094,0,1879
3L	18340180	.	G	A	1265.77	.	AC=2;AF=1.00;AN=2;DP=47;ExcessHet=3.0103;FS=0.000;MLEAC=2;MLEAF=1.00;MQ=44.00;QD=26.93;SOR=0.823	GT:AD:DP:GQ:PL	1/1:0,47:47:99:1294,141,0
3L	18340283	.	C	G	359.77	.	AC=1;AF=0.500;AN=2;BaseQRankSum=4.326;ClippingRankSum=0.000;DP=60;ExcessHet=3.0103;FS=0.000;MLEAC=1;MLEAF=0.500;MQ=44.00;MQRankSum=0.000;QD=6.10;ReadPosRankSum=0.795;SOR=0.601	GT:AD:DP:GQ:PL	0/1:39,20:59:99:388,0,841
3L	18340443	.	A	G	448.77	.	AC=1;AF=0.500;AN=2;BaseQRankSum=-2.214;ClippingRankSum=0.000;DP=58;ExcessHet=3.0103;FS=0.000;MLEAC=1;MLEAF=0.500;MQ=43.97;MQRankSum=-1.155;QD=7.74;ReadPosRankSum=1.841;SOR=0.588	GT:AD:DP:GQ:PL	0/1:34,24:58:99:477,0,778
3L	18340519	.	G	A	1823.77	.	AC=2;AF=1.00;AN=2;DP=49;ExcessHet=3.0103;FS=0.000;MLEAC=2;MLEAF=1.00;MQ=44.00;QD=26.40;SOR=0.818	GT:AD:DP:GQ:PL	1/1:0,49:49:99:1852,147,0
3L	18340526	.	G	A	658.77	.	AC=1;AF=0.500;AN=2;BaseQRankSum=1.790;ClippingRankSum=0.000;DP=46;ExcessHet=3.0103;FS=1.225;MLEAC=1;MLEAF=0.500;MQ=44.00;MQRankSum=0.000;QD=14.32;ReadPosRankSum=0.375;SOR=0.440	GT:AD:DP:GQ:PL	0/1:15,31:46:99:687,0,248
3L	18340553	.	G	C	692.77	.	AC=1;AF=0.500;AN=2;BaseQRankSum=-0.886;ClippingRankSum=0.000;DP=47;ExcessHet=3.0103;FS=1.231;MLEAC=1;MLEAF=0.500;MQ=44.00;MQRankSum=0.000;QD=14.74;ReadPosRankSum=1.064;SOR=0.495	GT:AD:DP:GQ:PL	0/1:14,33:47:99:721,0,267
3L	18340592	.	G	T	1522.77	.	AC=2;AF=1.00;AN=2;DP=57;ExcessHet=3.0103;FS=0.000;MLEAC=2;MLEAF=1.00;MQ=43.97;QD=26.72;SOR=1.140	GT:AD:DP:GQ:PL	1/1:0,57:57:99:1551,170,0
3L	18340674	.	T	C	1736.77	.	AC=2;AF=1.00;AN=2;DP=65;ExcessHet=3.0103;FS=0.000;MLEAC=2;MLEAF=1.00;MQ=43.56;QD=26.72;SOR=0.854	GT:AD:DP:GQ:PL	1/1:0,65:65:99:1765,195,0
3L	18340718	.	GTA	G	1928.73	.	AC=2;AF=1.00;AN=2;DP=63;ExcessHet=3.0103;FS=0.000;MLEAC=2;MLEAF=1.00;MQ=43.55;QD=31.62;SOR=0.793	GT:AD:DP:GQ:PL	1/1:0,61:61:99:1966,184,0
3L	18340810	.	G	C	913.77	.	AC=1;AF=0.500;AN=2;BaseQRankSum=-0.007;ClippingRankSum=0.000;DP=64;ExcessHet=3.0103;FS=2.153;MLEAC=1;MLEAF=0.500;MQ=43.92;MQRankSum=-0.180;QD=14.28;ReadPosRankSum=-0.111;SOR=1.011	GT:AD:DP:GQ:PL	0/1:37,27:64:99:942,0,1570
3L	18340833	.	G	C	879.77	.	AC=1;AF=0.500;AN=2;BaseQRankSum=1.994;ClippingRankSum=0.000;DP=60;ExcessHet=3.0103;FS=3.646;MLEAC=1;MLEAF=0.500;MQ=43.92;MQRankSum=-0.193;QD=14.66;ReadPosRankSum=-0.104;SOR=1.201	GT:AD:DP:GQ:PL	0/1:35,25:60:99:908,0,1516
3L	18341032	.	C	T	534.77	.	AC=1;AF=0.500;AN=2;BaseQRankSum=-1.626;ClippingRankSum=0.000;DP=37;ExcessHet=3.0103;FS=0.000;MLEAC=1;MLEAF=0.500;MQ=43.87;MQRankSum=-0.952;QD=14.45;ReadPosRankSum=-0.625;SOR=0.770	GT:AD:DP:GQ:PL	0/1:12,25:37:99:563,0,229
3L	18341050	.	A	G	1400.77	.	AC=2;AF=1.00;AN=2;DP=38;ExcessHet=3.0103;FS=0.000;MLEAC=2;MLEAF=1.00;MQ=43.87;QD=29.32;SOR=0.693	GT:AD:DP:GQ:PL	1/1:0,38:38:99:1429,114,0
3L	18341119	.	T	G	744.77	.	AC=1;AF=0.500;AN=2;BaseQRankSum=-1.800;ClippingRankSum=0.000;DP=46;ExcessHet=3.0103;FS=4.293;MLEAC=1;MLEAF=0.500;MQ=43.96;MQRankSum=0.921;QD=16.19;ReadPosRankSum=-0.616;SOR=0.620	GT:AD:DP:GQ:PL	0/1:26,20:46:99:773,0,990
3L	18341132	.	T	G	769.77	.	AC=1;AF=0.500;AN=2;BaseQRankSum=0.628;ClippingRankSum=0.000;DP=52;ExcessHet=3.0103;FS=2.399;MLEAC=1;MLEAF=0.500;MQ=43.96;MQRankSum=0.895;QD=14.80;ReadPosRankSum=0.633;SOR=0.384	GT:AD:DP:GQ:PL	0/1:30,22:52:99:798,0,1068
3L	18341270	.	C	A	556.77	.	AC=1;AF=0.500;AN=2;BaseQRankSum=-0.310;ClippingRankSum=0.000;DP=45;ExcessHet=3.0103;FS=1.238;MLEAC=1;MLEAF=0.500;MQ=43.94;MQRankSum=-1.300;QD=12.37;ReadPosRankSum=-0.119;SOR=0.954	GT:AD:DP:GQ:PL	0/1:29,16:45:99:585,0,1119
3L	18341273	.	CT	C	578.73	.	AC=1;AF=0.500;AN=2;BaseQRankSum=0.918;ClippingRankSum=0.000;DP=46;ExcessHet=3.0103;FS=0.000;MLEAC=1;MLEAF=0.500;MQ=43.94;MQRankSum=-1.261;QD=12.58;ReadPosRankSum=-0.410;SOR=0.636	GT:AD:DP:GQ:PL	0/1:29,17:46:99:616,0,1116
3L	18341349	.	A	G	426.77	.	AC=1;AF=0.500;AN=2;BaseQRankSum=-1.841;ClippingRankSum=0.000;DP=52;ExcessHet=3.0103;FS=1.083;MLEAC=1;MLEAF=0.500;MQ=43.80;MQRankSum=-1.640;QD=8.21;ReadPosRankSum=0.232;SOR=0.777	GT:AD:DP:GQ:PL	0/1:30,22:52:99:455,0,698
3L	18341382	.	T	C	330.77	.	AC=1;AF=0.500;AN=2;BaseQRankSum=-0.321;ClippingRankSum=0.000;DP=51;ExcessHet=3.0103;FS=1.086;MLEAC=1;MLEAF=0.500;MQ=44.00;MQRankSum=0.000;QD=6.49;ReadPosRankSum=-0.263;SOR=0.877	GT:AD:DP:GQ:PL	0/1:32,19:51:99:359,0,717
3L	18341384	.	T	G	1672.77	.	AC=2;AF=1.00;AN=2;DP=51;ExcessHet=3.0103;FS=0.000;MLEAC=2;MLEAF=1.00;MQ=44.00;QD=32.80;SOR=0.900	GT:AD:DP:GQ:PL	1/1:0,51:51:99:1701,153,0
3L	18341455	.	T	C	1106.77	.	AC=2;AF=1.00;AN=2;BaseQRankSum=1.789;ClippingRankSum=0.000;DP=47;ExcessHet=3.0103;FS=4.075;MLEAC=2;MLEAF=1.00;MQ=44.00;MQRankSum=0.000;QD=24.06;ReadPosRankSum=1.547;SOR=1.046	GT:AD:DP:GQ:PL	1/1:1,45:46:99:1135,126,0
3L	18341619	.	G	A	1215.77	.	AC=2;AF=1.00;AN=2;DP=48;ExcessHet=3.0103;FS=0.000;MLEAC=2;MLEAF=1.00;MQ=43.90;QD=25.87;SOR=0.919	GT:AD:DP:GQ:PL	1/1:0,47:47:99:1244,141,0
3L	18341660	.	T	G	1449.77	.	AC=2;AF=1.00;AN=2;DP=54;ExcessHet=3.0103;FS=0.000;MLEAC=2;MLEAF=1.00;MQ=43.91;QD=26.85;SOR=1.022	GT:AD:DP:GQ:PL	1/1:0,54:54:99:1478,162,0
3L	18341892	.	A	T	476.77	.	AC=1;AF=0.500;AN=2;BaseQRankSum=0.402;ClippingRankSum=0.000;DP=47;ExcessHet=3.0103;FS=0.000;MLEAC=1;MLEAF=0.500;MQ=42.96;MQRankSum=-1.081;QD=10.14;ReadPosRankSum=0.105;SOR=0.657	GT:AD:DP:GQ:PL	0/1:33,14:47:99:505,0,1322
3L	18341901	.	A	C	488.77	.	AC=1;AF=0.500;AN=2;BaseQRankSum=-2.391;ClippingRankSum=0.000;DP=46;ExcessHet=3.0103;FS=0.000;MLEAC=1;MLEAF=0.500;MQ=42.73;MQRankSum=-1.451;QD=10.63;ReadPosRankSum=-0.406;SOR=0.836	GT:AD:DP:GQ:PL	0/1:32,14:46:99:517,0,1299
3L	18341904	.	T	C	463.77	.	AC=1;AF=0.500;AN=2;BaseQRankSum=-1.418;ClippingRankSum=0.000;DP=46;ExcessHet=3.0103;FS=0.000;MLEAC=1;MLEAF=0.500;MQ=42.73;MQRankSum=-1.451;QD=10.08;ReadPosRankSum=-0.358;SOR=0.836	GT:AD:DP:GQ:PL	0/1:32,14:46:99:492,0,1302
3L	18341909	.	T	C	463.77	.	AC=1;AF=0.500;AN=2;BaseQRankSum=-1.087;ClippingRankSum=0.000;DP=45;ExcessHet=3.0103;FS=0.000;MLEAC=1;MLEAF=0.500;MQ=42.71;MQRankSum=-1.659;QD=10.31;ReadPosRankSum=-0.125;SOR=0.596	GT:AD:DP:GQ:PL	0/1:32,13:45:99:492,0,1302
3L	18341912	.	A	C	421.77	.	AC=1;AF=0.500;AN=2;BaseQRankSum=-3.501;ClippingRankSum=0.000;DP=45;ExcessHet=3.0103;FS=0.000;MLEAC=1;MLEAF=0.500;MQ=42.71;MQRankSum=-1.659;QD=9.37;ReadPosRankSum=-0.188;SOR=0.596	GT:AD:DP:GQ:PL	0/1:32,13:45:99:450,0,1305
3L	18341913	.	G	C	463.77	.	AC=1;AF=0.500;AN=2;BaseQRankSum=-0.475;ClippingRankSum=0.000;DP=45;ExcessHet=3.0103;FS=0.000;MLEAC=1;MLEAF=0.500;MQ=42.71;MQRankSum=-1.659;QD=10.31;ReadPosRankSum=-0.250;SOR=0.596	GT:AD:DP:GQ:PL	0/1:32,13:45:99:492,0,1302
3L	18341935	.	A	C	376.77	.	AC=1;AF=0.500;AN=2;BaseQRankSum=-0.954;ClippingRankSum=0.000;DP=43;ExcessHet=3.0103;FS=2.926;MLEAC=1;MLEAF=0.500;MQ=42.19;MQRankSum=-2.047;QD=8.76;ReadPosRankSum=-1.342;SOR=0.905	GT:AD:DP:GQ:PL	0/1:31,12:43:99:405,0,1350
3L	18341938	3L_18341938_SNP	A	C	1253.77	.	AC=1;AF=0.500;AN=2;BaseQRankSum=-1.263;ClippingRankSum=0.000;DB;DP=44;ExcessHet=3.0103;FS=1.331;MLEAC=1;MLEAF=0.500;MQ=42.23;MQRankSum=2.138;QD=28.49;ReadPosRankSum=1.384;SOR=0.603	GT:AD:DP:GQ:PL	0/1:12,32:44:99:1282,0,408
3L	18341946	.	A	T	328.77	.	AC=1;AF=0.500;AN=2;BaseQRankSum=0.445;ClippingRankSum=0.000;DP=45;ExcessHet=3.0103;FS=1.319;MLEAC=1;MLEAF=0.500;MQ=42.39;MQRankSum=-1.782;QD=7.31;ReadPosRankSum=-1.085;SOR=0.771	GT:AD:DP:GQ:PL	0/1:34,11:45:99:357,0,1437
3L	18341951	.	C	A	286.77	.	AC=1;AF=0.500;AN=2;BaseQRankSum=1.193;ClippingRankSum=0.000;DP=45;ExcessHet=3.0103;FS=3.091;MLEAC=1;MLEAF=0.500;MQ=42.39;MQRankSum=-2.120;QD=6.37;ReadPosRankSum=-0.903;SOR=0.987	GT:AD:DP:GQ:PL	0/1:35,10:45:99:315,0,1440
3L	18341963	.	T	A	1523.77	.	AC=1;AF=0.500;AN=2;BaseQRankSum=0.664;ClippingRankSum=0.000;DP=47;ExcessHet=3.0103;FS=1.404;MLEAC=1;MLEAF=0.500;MQ=42.46;MQRankSum=1.691;QD=32.42;ReadPosRankSum=1.680;SOR=0.650	GT:AD:DP:GQ:PL	0/1:9,38:47:99:1552,0,389
3L	18341972	.	G	T	1451.77	.	AC=1;AF=0.500;AN=2;BaseQRankSum=-1.184;ClippingRankSum=0.000;DP=49;ExcessHet=3.0103;FS=0.000;MLEAC=1;MLEAF=0.500;MQ=42.17;MQRankSum=2.359;QD=29.63;ReadPosRankSum=3.820;SOR=0.746	GT:AD:DP:GQ:PL	0/1:12,37:49:99:1480,0,393
3L	18341985	.	T	TA	343.73	.	AC=1;AF=0.500;AN=2;BaseQRankSum=-0.335;ClippingRankSum=0.000;DP=48;ExcessHet=3.0103;FS=0.000;MLEAC=1;MLEAF=0.500;MQ=42.15;MQRankSum=-3.236;QD=7.16;ReadPosRankSum=-4.391;SOR=0.892	GT:AD:DP:GQ:PL	0/1:36,12:48:99:381,0,1518
3L	18341987	.	A	ATATATATATATACATATATATATATACATACATACATATATACATATGTATACATATAT	512.73	.	AC=1;AF=0.500;AN=2;BaseQRankSum=1.001;ClippingRankSum=0.000;DP=48;ExcessHet=3.0103;FS=0.000;MLEAC=1;MLEAF=0.500;MQ=42.15;MQRankSum=-3.236;QD=10.68;ReadPosRankSum=-4.310;SOR=0.892	GT:AD:DP:GQ:PL	0/1:36,12:48:99:550,0,1465
3L	18342014	.	T	C	1244.77	.	AC=1;AF=0.500;AN=2;BaseQRankSum=0.385;ClippingRankSum=0.000;DP=51;ExcessHet=3.0103;FS=0.000;MLEAC=1;MLEAF=0.500;MQ=42.27;MQRankSum=0.173;QD=24.41;ReadPosRankSum=0.241;SOR=0.836	GT:AD:DP:GQ:PL	0/1:17,34:51:99:1273,0,605
3L	18342029	.	G	T	1365.77	.	AC=1;AF=0.500;AN=2;BaseQRankSum=2.626;ClippingRankSum=0.000;DP=54;ExcessHet=3.0103;FS=1.105;MLEAC=1;MLEAF=0.500;MQ=42.05;MQRankSum=-0.295;QD=25.29;ReadPosRankSum=-0.916;SOR=0.999	GT:AD:DP:GQ:PL	0/1:20,34:54:99:1394,0,734
3L	18342037	.	A	G	1380.77	.	AC=1;AF=0.500;AN=2;BaseQRankSum=0.010;ClippingRankSum=0.000;DP=52;ExcessHet=3.0103;FS=1.123;MLEAC=1;MLEAF=0.500;MQ=42.12;MQRankSum=-0.220;QD=26.55;ReadPosRankSum=-0.783;SOR=1.034	GT:AD:DP:GQ:PL	0/1:20,32:52:99:1409,0,734
3L	18342039	.	G	C	1296.77	.	AC=1;AF=0.500;AN=2;BaseQRankSum=0.982;ClippingRankSum=0.000;DP=53;ExcessHet=3.0103;FS=1.096;MLEAC=1;MLEAF=0.500;MQ=42.10;MQRankSum=-0.311;QD=24.47;ReadPosRankSum=-0.732;SOR=0.941	GT:AD:DP:GQ:PL	0/1:20,33:53:99:1325,0,740
3L	18342048	.	G	C	1293.77	.	AC=1;AF=0.500;AN=2;BaseQRankSum=0.417;ClippingRankSum=0.000;DP=52;ExcessHet=3.0103;FS=2.514;MLEAC=1;MLEAF=0.500;MQ=42.15;MQRankSum=-0.329;QD=24.88;ReadPosRankSum=-0.887;SOR=1.204	GT:AD:DP:GQ:PL	0/1:20,32:52:99:1322,0,782
3L	18342055	.	T	A	1374.77	.	AC=1;AF=0.500;AN=2;BaseQRankSum=0.533;ClippingRankSum=0.000;DP=53;ExcessHet=3.0103;FS=1.098;MLEAC=1;MLEAF=0.500;MQ=42.01;MQRankSum=-1.671;QD=25.94;ReadPosRankSum=-2.456;SOR=0.892	GT:AD:DP:GQ:PL	0/1:18,35:53:99:1403,0,818
3L	18342062	.	A	C	1332.77	.	AC=1;AF=0.500;AN=2;BaseQRankSum=-1.119;ClippingRankSum=0.000;DP=56;ExcessHet=3.0103;FS=1.071;MLEAC=1;MLEAF=0.500;MQ=42.06;MQRankSum=-2.046;QD=23.80;ReadPosRankSum=-1.159;SOR=1.018	GT:AD:DP:GQ:PL	0/1:22,34:56:99:1361,0,821
3L	18342083	.	C	T	1251.77	.	AC=1;AF=0.500;AN=2;BaseQRankSum=1.650;ClippingRankSum=0.000;DP=53;ExcessHet=3.0103;FS=0.000;MLEAC=1;MLEAF=0.500;MQ=41.84;MQRankSum=-2.560;QD=23.62;ReadPosRankSum=-0.710;SOR=0.854	GT:AD:DP:GQ:PL	0/1:21,32:53:99:1280,0,785
3L	18342086	.	A	T	1251.77	.	AC=1;AF=0.500;AN=2;BaseQRankSum=-0.403;ClippingRankSum=0.000;DP=52;ExcessHet=3.0103;FS=0.000;MLEAC=1;MLEAF=0.500;MQ=41.80;MQRankSum=-2.690;QD=24.07;ReadPosRankSum=-0.541;SOR=0.793	GT:AD:DP:GQ:PL	0/1:21,31:52:99:1280,0,785
3L	18342091	.	T	A	1251.77	.	AC=1;AF=0.500;AN=2;BaseQRankSum=0.721;ClippingRankSum=0.000;DP=53;ExcessHet=3.0103;FS=0.000;MLEAC=1;MLEAF=0.500;MQ=41.80;MQRankSum=-2.693;QD=23.62;ReadPosRankSum=-0.655;SOR=0.724	GT:AD:DP:GQ:PL	0/1:21,32:53:99:1280,0,785
3L	18342100	.	A	G	1254.77	.	AC=1;AF=0.500;AN=2;BaseQRankSum=-1.206;ClippingRankSum=0.000;DP=52;ExcessHet=3.0103;FS=0.000;MLEAC=1;MLEAF=0.500;MQ=41.85;MQRankSum=-3.172;QD=24.13;ReadPosRankSum=-0.235;SOR=0.631	GT:AD:DP:GQ:PL	0/1:20,32:52:99:1283,0,743
3L	18342119	.	GTATTGCACTTCAAATATCCCTATGGCA	G	1185.73	.	AC=1;AF=0.500;AN=2;BaseQRankSum=0.450;ClippingRankSum=0.000;DP=56;ExcessHet=3.0103;FS=2.250;MLEAC=1;MLEAF=0.500;MQ=42.08;MQRankSum=-3.933;QD=21.17;ReadPosRankSum=1.620;SOR=0.430	GT:AD:DP:GQ:PL	0/1:26,30:56:99:1223,0,998
3L	18342154	.	GAC	G	1216.73	.	AC=1;AF=0.500;AN=2;BaseQRankSum=0.837;ClippingRankSum=0.000;DP=47;ExcessHet=3.0103;FS=1.191;MLEAC=1;MLEAF=0.500;MQ=41.65;MQRankSum=-3.259;QD=25.89;ReadPosRankSum=-1.899;SOR=0.570	GT:AD:DP:GQ:PL	0/1:16,31:47:99:1254,0,552
3L	18342157	.	T	TGC,C	1607.73	.	AC=1,1;AF=0.500,0.500;AN=2;DP=47;ExcessHet=3.0103;FS=0.000;MLEAC=1,1;MLEAF=0.500,0.500;MQ=41.65;QD=34.95;SOR=0.693	GT:AD:DP:GQ:PL	1/2:0,31,15:46:99:1645,390,552,1299,0,1254
3L	18342185	.	T	A	639.77	.	AC=1;AF=0.500;AN=2;BaseQRankSum=2.939;ClippingRankSum=0.000;DP=46;ExcessHet=3.0103;FS=6.715;MLEAC=1;MLEAF=0.500;MQ=41.77;MQRankSum=-3.478;QD=13.91;ReadPosRankSum=-2.077;SOR=1.765	GT:AD:DP:GQ:PL	0/1:16,30:46:99:668,0,260
3L	18342222	.	C	T	498.77	.	AC=1;AF=0.500;AN=2;BaseQRankSum=-0.026;ClippingRankSum=0.000;DP=43;ExcessHet=3.0103;FS=13.398;MLEAC=1;MLEAF=0.500;MQ=42.15;MQRankSum=3.122;QD=11.60;ReadPosRankSum=1.721;SOR=0.306	GT:AD:DP:GQ:PL	0/1:28,15:43:99:527,0,1084
3L	18342244	.	T	A	533.77	.	AC=1;AF=0.500;AN=2;BaseQRankSum=-0.076;ClippingRankSum=0.000;DP=44;ExcessHet=3.0103;FS=16.238;MLEAC=1;MLEAF=0.500;MQ=42.74;MQRankSum=3.206;QD=12.13;ReadPosRankSum=0.508;SOR=0.689	GT:AD:DP:GQ:PL	0/1:27,17:44:99:562,0,1033
3L	18342366	.	G	A	469.77	.	AC=1;AF=0.500;AN=2;BaseQRankSum=1.886;ClippingRankSum=0.000;DP=44;ExcessHet=3.0103;FS=2.623;MLEAC=1;MLEAF=0.500;MQ=43.76;MQRankSum=2.248;QD=10.92;ReadPosRankSum=0.251;SOR=0.839	GT:AD:DP:GQ:PL	0/1:20,23:43:99:498,0,400
3L	18342561	.	TCGC	T	716.73	.	AC=1;AF=0.500;AN=2;BaseQRankSum=0.823;ClippingRankSum=0.000;DP=56;ExcessHet=3.0103;FS=1.092;MLEAC=1;MLEAF=0.500;MQ=43.86;MQRankSum=-1.735;QD=13.52;ReadPosRankSum=-0.252;SOR=0.459	GT:AD:DP:GQ:PL	0/1:32,21:53:99:754,0,1309
3L	18342806	.	ATAGG	A	2257.73	.	AC=2;AF=1.00;AN=2;DP=52;ExcessHet=3.0103;FS=0.000;MLEAC=2;MLEAF=1.00;MQ=43.85;QD=25.81;SOR=1.201	GT:AD:DP:GQ:PL	1/1:0,51:51:99:2295,154,0
3L	18342812	.	G	GCC	2257.73	.	AC=2;AF=1.00;AN=2;DP=51;ExcessHet=3.0103;FS=0.000;MLEAC=2;MLEAF=1.00;MQ=43.85;QD=28.61;SOR=1.201	GT:AD:DP:GQ:PL	1/1:0,51:51:99:2295,154,0
3L	18342827	.	A	G	337.77	.	AC=1;AF=0.500;AN=2;BaseQRankSum=2.731;ClippingRankSum=0.000;DP=52;ExcessHet=3.0103;FS=4.184;MLEAC=1;MLEAF=0.500;MQ=43.81;MQRankSum=-2.084;QD=6.50;ReadPosRankSum=-0.646;SOR=0.285	GT:AD:DP:GQ:PL	0/1:33,19:52:99:366,0,705
3L	18342889	.	AT	A	655.73	.	AC=1;AF=0.500;AN=2;BaseQRankSum=1.001;ClippingRankSum=0.000;DP=61;ExcessHet=3.0103;FS=2.285;MLEAC=1;MLEAF=0.500;MQ=43.87;MQRankSum=-2.920;QD=10.75;ReadPosRankSum=1.091;SOR=1.065	GT:AD:DP:GQ:PL	0/1:41,20:61:99:693,0,1582
3L	18342907	.	C	T	754.77	.	AC=1;AF=0.500;AN=2;BaseQRankSum=2.432;ClippingRankSum=0.000;DP=56;ExcessHet=3.0103;FS=2.377;MLEAC=1;MLEAF=0.500;MQ=43.86;MQRankSum=-2.740;QD=13.48;ReadPosRankSum=-0.428;SOR=0.740	GT:AD:DP:GQ:PL	0/1:36,20:56:99:783,0,1558
3L	18342928	.	G	T	786.77	.	AC=1;AF=0.500;AN=2;BaseQRankSum=-0.746;ClippingRankSum=0.000;DP=58;ExcessHet=3.0103;FS=0.000;MLEAC=1;MLEAF=0.500;MQ=43.86;MQRankSum=-2.610;QD=13.56;ReadPosRankSum=-1.283;SOR=0.593	GT:AD:DP:GQ:PL	0/1:36,22:58:99:815,0,1445
3L	18342937	.	G	T	693.77	.	AC=1;AF=0.500;AN=2;BaseQRankSum=1.445;ClippingRankSum=0.000;DP=58;ExcessHet=3.0103;FS=1.050;MLEAC=1;MLEAF=0.500;MQ=43.86;MQRankSum=-2.814;QD=11.96;ReadPosRankSum=-0.696;SOR=0.512	GT:AD:DP:GQ:PL	0/1:38,20:58:99:722,0,1577
3L	18342946	.	T	C	612.77	.	AC=1;AF=0.500;AN=2;BaseQRankSum=-0.246;ClippingRankSum=0.000;DP=56;ExcessHet=3.0103;FS=0.000;MLEAC=1;MLEAF=0.500;MQ=43.90;MQRankSum=-2.541;QD=10.94;ReadPosRankSum=-0.483;SOR=0.693	GT:AD:DP:GQ:PL	0/1:38,18:56:99:641,0,1541
3L	18342965	.	A	G	531.77	.	AC=1;AF=0.500;AN=2;BaseQRankSum=0.885;ClippingRankSum=0.000;DP=57;ExcessHet=3.0103;FS=1.110;MLEAC=1;MLEAF=0.500;MQ=43.97;MQRankSum=-1.496;QD=9.33;ReadPosRankSum=0.323;SOR=0.941	GT:AD:DP:GQ:PL	0/1:40,17:57:99:560,0,1524
3L	18343037	.	C	G	361.77	.	AC=1;AF=0.500;AN=2;BaseQRankSum=0.123;ClippingRankSum=0.000;DP=60;ExcessHet=3.0103;FS=0.000;MLEAC=1;MLEAF=0.500;MQ=43.50;MQRankSum=-0.556;QD=6.03;ReadPosRankSum=-1.510;SOR=0.635	GT:AD:DP:GQ:PL	0/1:39,21:60:99:390,0,876
3L	18343104	.	A	G	844.77	.	AC=1;AF=0.500;AN=2;BaseQRankSum=-0.099;ClippingRankSum=0.000;DP=61;ExcessHet=3.0103;FS=0.000;MLEAC=1;MLEAF=0.500;MQ=43.44;MQRankSum=-0.457;QD=13.85;ReadPosRankSum=1.883;SOR=0.801	GT:AD:DP:GQ:PL	0/1:37,24:61:99:873,0,1996
3L	18343105	.	T	G	844.77	.	AC=1;AF=0.500;AN=2;BaseQRankSum=-2.217;ClippingRankSum=0.000;DP=61;ExcessHet=3.0103;FS=0.998;MLEAC=1;MLEAF=0.500;MQ=43.44;MQRankSum=-0.547;QD=13.85;ReadPosRankSum=2.300;SOR=0.689	GT:AD:DP:GQ:PL	0/1:38,23:61:99:873,0,1996
3L	18343109	.	CT	C	855.73	.	AC=1;AF=0.500;AN=2;BaseQRankSum=0.143;ClippingRankSum=0.000;DP=58;ExcessHet=3.0103;FS=1.030;MLEAC=1;MLEAF=0.500;MQ=43.86;MQRankSum=-1.467;QD=14.75;ReadPosRankSum=1.972;SOR=0.640	GT:AD:DP:GQ:PL	0/1:35,23:58:99:893,0,1973
3L	18343111	.	C	A	900.77	.	AC=1;AF=0.500;AN=2;BaseQRankSum=2.937;ClippingRankSum=0.000;DP=59;ExcessHet=3.0103;FS=0.995;MLEAC=1;MLEAF=0.500;MQ=43.87;MQRankSum=-1.417;QD=15.27;ReadPosRankSum=1.752;SOR=0.544	GT:AD:DP:GQ:PL	0/1:35,24:59:99:929,0,1852
3L	18343116	.	AC	A	882.73	.	AC=1;AF=0.500;AN=2;BaseQRankSum=0.000;ClippingRankSum=0.000;DP=61;ExcessHet=3.0103;FS=0.000;MLEAC=1;MLEAF=0.500;MQ=43.87;MQRankSum=-1.402;QD=14.47;ReadPosRankSum=1.194;SOR=0.770	GT:AD:DP:GQ:PL	0/1:36,25:61:99:920,0,1922
3L	18343218	.	C	T	686.77	.	AC=1;AF=0.500;AN=2;BaseQRankSum=2.417;ClippingRankSum=0.000;DP=50;ExcessHet=3.0103;FS=1.126;MLEAC=1;MLEAF=0.500;MQ=43.90;MQRankSum=-1.089;QD=13.74;ReadPosRankSum=1.209;SOR=0.818	GT:AD:DP:GQ:PL	0/1:19,31:50:99:715,0,370
3L	18343299	.	A	G	607.77	.	AC=1;AF=0.500;AN=2;BaseQRankSum=-1.672;ClippingRankSum=0.000;DP=47;ExcessHet=3.0103;FS=0.000;MLEAC=1;MLEAF=0.500;MQ=43.81;MQRankSum=-1.606;QD=12.93;ReadPosRankSum=-0.068;SOR=0.760	GT:AD:DP:GQ:PL	0/1:18,29:47:99:636,0,343
3L	18343402	.	C	G	1643.77	.	AC=2;AF=1.00;AN=2;DP=60;ExcessHet=3.0103;FS=0.000;MLEAC=2;MLEAF=1.00;MQ=43.66;QD=27.40;SOR=0.693	GT:AD:DP:GQ:PL	1/1:0,60:60:99:1672,180,0
3L	18343560	.	CGAATAGAGA	C	734.73	.	AC=1;AF=0.500;AN=2;BaseQRankSum=1.325;ClippingRankSum=0.000;DP=42;ExcessHet=3.0103;FS=2.693;MLEAC=1;MLEAF=0.500;MQ=42.91;MQRankSum=-1.829;QD=17.92;ReadPosRankSum=-2.159;SOR=1.025	GT:AD:DP:GQ:PL	0/1:19,22:41:99:772,0,760
3L	18343561	.	G	T	357.77	.	AC=1;AF=0.500;AN=2;BaseQRankSum=-1.308;ClippingRankSum=0.000;DP=42;ExcessHet=3.0103;FS=2.693;MLEAC=1;MLEAF=0.500;MQ=42.91;MQRankSum=1.859;QD=8.73;ReadPosRankSum=2.184;SOR=0.542	GT:AD:DP:GQ:PL	0/1:22,19:41:99:386,0,775
3L	18343574	.	GGA	G	822.73	.	AC=1;AF=0.500;AN=2;BaseQRankSum=1.553;ClippingRankSum=0.000;DP=38;ExcessHet=3.0103;FS=1.281;MLEAC=1;MLEAF=0.500;MQ=42.82;MQRankSum=-2.154;QD=21.65;SOR=1.127	GT:AD:DP:GQ:PL	0/1:18,20:38:99:860,0,684
3L	18343578	.	TAAATCTTTA	T	757.73	.	AC=1;AF=0.500;AN=2;BaseQRankSum=2.312;ClippingRankSum=0.000;DP=37;ExcessHet=3.0103;FS=0.000;MLEAC=1;MLEAF=0.500;MQ=42.79;MQRankSum=-2.297;QD=20.48;ReadPosRankSum=-2.206;SOR=0.793	GT:AD:DP:GQ:PL	0/1:18,19:37:99:795,0,693
3L	18343581	.	A	C	627.77	.	AC=1;AF=0.500;AN=2;BaseQRankSum=-1.617;ClippingRankSum=0.000;DP=37;ExcessHet=3.0103;FS=0.000;MLEAC=1;MLEAF=0.500;MQ=42.79;MQRankSum=2.331;QD=16.97;ReadPosRankSum=1.956;SOR=0.602	GT:AD:DP:GQ:PL	0/1:19,18:37:99:656,0,744
3L	18343589	.	A	C	596.77	.	AC=1;AF=0.500;AN=2;BaseQRankSum=-1.409;ClippingRankSum=0.000;DP=37;ExcessHet=3.0103;FS=0.000;MLEAC=1;MLEAF=0.500;MQ=42.79;MQRankSum=2.061;QD=16.13;ReadPosRankSum=1.737;SOR=0.619	GT:AD:DP:GQ:PL	0/1:20,17:37:99:625,0,831
3L	18343591	.	T	G	802.77	.	AC=1;AF=0.500;AN=2;BaseQRankSum=2.551;ClippingRankSum=0.000;DP=38;ExcessHet=3.0103;FS=0.000;MLEAC=1;MLEAF=0.500;MQ=42.82;MQRankSum=-1.895;QD=21.13;ReadPosRankSum=-2.477;SOR=0.862	GT:AD:DP:GQ:PL	0/1:17,21:38:99:831,0,651
3L	18343592	.	CTAAATT	C	793.73	.	AC=1;AF=0.500;AN=2;BaseQRankSum=3.647;ClippingRankSum=0.000;DP=38;ExcessHet=3.0103;FS=0.000;MLEAC=1;MLEAF=0.500;MQ=42.82;MQRankSum=-1.895;QD=20.89;ReadPosRankSum=-2.493;SOR=0.862	GT:AD:DP:GQ:PL	0/1:17,21:38:99:831,0,651
3L	18343600	.	CAATTAA	C	757.73	.	AC=1;AF=0.500;AN=2;BaseQRankSum=1.797;ClippingRankSum=0.000;DP=35;ExcessHet=3.0103;FS=1.301;MLEAC=1;MLEAF=0.500;MQ=42.72;MQRankSum=-1.745;QD=21.65;ReadPosRankSum=-1.840;SOR=0.974	GT:AD:DP:GQ:PL	0/1:15,20:35:99:795,0,570
3L	18343607	.	CAAAT	C	844.73	.	AC=1;AF=0.500;AN=2;BaseQRankSum=2.482;ClippingRankSum=0.000;DP=34;ExcessHet=3.0103;FS=1.377;MLEAC=1;MLEAF=0.500;MQ=42.74;MQRankSum=-1.959;QD=24.85;ReadPosRankSum=-1.497;SOR=1.127	GT:AD:DP:GQ:PL	0/1:14,20:34:99:882,0,522
3L	18343616	.	A	G	814.77	.	AC=1;AF=0.500;AN=2;BaseQRankSum=-0.425;ClippingRankSum=0.000;DP=34;ExcessHet=3.0103;FS=5.284;MLEAC=1;MLEAF=0.500;MQ=42.74;MQRankSum=-2.304;QD=23.96;ReadPosRankSum=-2.679;SOR=1.454	GT:AD:DP:GQ:PL	0/1:13,21:34:99:843,0,483
3L	18343617	.	CCTATAAATATACTAATATT	C	841.73	.	AC=1;AF=0.500;AN=2;BaseQRankSum=3.253;ClippingRankSum=0.000;DP=34;ExcessHet=3.0103;FS=5.284;MLEAC=1;MLEAF=0.500;MQ=42.74;MQRankSum=-2.304;QD=24.76;ReadPosRankSum=-2.183;SOR=1.454	GT:AD:DP:GQ:PL	0/1:13,21:34:99:879,0,480
3L	18343638	.	C	T	195.77	.	AC=1;AF=0.500;AN=2;BaseQRankSum=1.471;ClippingRankSum=0.000;DP=34;ExcessHet=3.0103;FS=3.124;MLEAC=1;MLEAF=0.500;MQ=42.74;MQRankSum=2.078;QD=5.76;ReadPosRankSum=1.742;SOR=0.307	GT:AD:DP:GQ:PL	0/1:22,12:34:99:224,0,888
3L	18343639	.	G	C	853.77	.	AC=1;AF=0.500;AN=2;BaseQRankSum=0.776;ClippingRankSum=0.000;DP=34;ExcessHet=3.0103;FS=3.124;MLEAC=1;MLEAF=0.500;MQ=42.74;MQRankSum=-2.038;QD=25.11;ReadPosRankSum=-1.474;SOR=1.329	GT:AD:DP:GQ:PL	0/1:12,22:34:99:882,0,438
3L	18343643	.	C	A	882.77	.	AC=1;AF=0.500;AN=2;BaseQRankSum=1.181;ClippingRankSum=0.000;DP=35;ExcessHet=3.0103;FS=3.216;MLEAC=1;MLEAF=0.500;MQ=42.77;MQRankSum=-1.936;QD=25.22;ReadPosRankSum=-0.608;SOR=1.426	GT:AD:DP:GQ:PL	0/1:12,23:35:99:911,0,435
3L	18343668	.	A	T	914.77	.	AC=2;AF=1.00;AN=2;DP=36;ExcessHet=3.0103;FS=0.000;MLEAC=2;MLEAF=1.00;MQ=42.78;QD=26.14;SOR=1.308	GT:AD:DP:GQ:PL	1/1:0,35:35:99:943,105,0
3L	18343682	.	C	A	42.77	.	AC=1;AF=0.500;AN=2;BaseQRankSum=1.296;ClippingRankSum=0.000;DP=39;ExcessHet=3.0103;FS=10.725;MLEAC=1;MLEAF=0.500;MQ=42.90;MQRankSum=0.362;QD=1.10;ReadPosRankSum=-2.151;SOR=1.442	GT:AD:DP:GQ:PL	0/1:32,7:39:71:71,0,735
3L	18343698	.	A	T	859.77	.	AC=2;AF=1.00;AN=2;BaseQRankSum=0.959;ClippingRankSum=0.000;DP=39;ExcessHet=3.0103;FS=2.541;MLEAC=2;MLEAF=1.00;MQ=43.12;MQRankSum=-0.333;QD=22.05;ReadPosRankSum=1.899;SOR=1.028	GT:AD:DP:GQ:PL	1/1:3,36:39:39:888,39,0
3L	18343710	.	A	G	1582.77	.	AC=2;AF=1.00;AN=2;DP=36;ExcessHet=3.0103;FS=0.000;MLEAC=2;MLEAF=1.00;MQ=43.10;QD=27.65;SOR=1.209	GT:AD:DP:GQ:PL	1/1:0,36:36:99:1611,108,0
3L	18343711	.	A	G	1582.77	.	AC=2;AF=1.00;AN=2;DP=36;ExcessHet=3.0103;FS=0.000;MLEAC=2;MLEAF=1.00;MQ=43.10;QD=29.70;SOR=1.209	GT:AD:DP:GQ:PL	1/1:0,36:36:99:1611,108,0
3L	18343754	.	G	GA	904.73	.	AC=2;AF=1.00;AN=2;DP=42;ExcessHet=3.0103;FS=0.000;MLEAC=2;MLEAF=1.00;MQ=43.35;QD=22.62;SOR=0.902	GT:AD:DP:GQ:PL	1/1:0,40:40:99:942,120,0
3L	18343937	.	T	C	771.77	.	AC=2;AF=1.00;AN=2;DP=31;ExcessHet=3.0103;FS=0.000;MLEAC=2;MLEAF=1.00;MQ=43.57;QD=25.73;SOR=0.693	GT:AD:DP:GQ:PL	1/1:0,30:30:90:800,90,0
3L	18344240	.	T	C	2155.77	.	AC=2;AF=1.00;AN=2;DP=52;ExcessHet=3.0103;FS=0.000;MLEAC=2;MLEAF=1.00;MQ=43.53;QD=32.77;SOR=0.941	GT:AD:DP:GQ:PL	1/1:0,52:52:99:2184,156,0
3L	18344259	.	C	T	1986.77	.	AC=2;AF=1.00;AN=2;DP=44;ExcessHet=3.0103;FS=0.000;MLEAC=2;MLEAF=1.00;MQ=43.82;QD=33.50;SOR=0.990	GT:AD:DP:GQ:PL	1/1:0,44:44:99:2015,138,0
3L	18344266	.	G	A	1938.77	.	AC=2;AF=1.00;AN=2;DP=46;ExcessHet=3.0103;FS=0.000;MLEAC=2;MLEAF=1.00;MQ=43.87;QD=30.14;SOR=1.085	GT:AD:DP:GQ:PL	1/1:0,46:46:99:1967,138,0
3L	18344356	.	C	CT	812.73	.	AC=2;AF=1.00;AN=2;BaseQRankSum=0.419;ClippingRankSum=0.000;DP=42;ExcessHet=3.0103;FS=3.979;MLEAC=2;MLEAF=1.00;MQ=44.00;MQRankSum=0.000;QD=20.32;ReadPosRankSum=1.215;SOR=0.990	GT:AD:DP:GQ:PL	1/1:1,39:40:97:850,97,0
3L	18344397	.	T	A	1191.77	.	AC=2;AF=1.00;AN=2;DP=45;ExcessHet=3.0103;FS=0.000;MLEAC=2;MLEAF=1.00;MQ=44.00;QD=26.48;SOR=0.829	GT:AD:DP:GQ:PL	1/1:0,45:45:99:1220,135,0
3L	18344678	.	T	C	1717.77	.	AC=2;AF=1.00;AN=2;DP=66;ExcessHet=3.0103;FS=0.000;MLEAC=2;MLEAF=1.00;MQ=43.91;QD=26.03;SOR=0.693	GT:AD:DP:GQ:PL	1/1:0,66:66:99:1746,197,0
3L	18344725	.	T	C	1506.77	.	AC=2;AF=1.00;AN=2;DP=57;ExcessHet=3.0103;FS=0.000;MLEAC=2;MLEAF=1.00;MQ=44.00;QD=26.43;SOR=0.877	GT:AD:DP:GQ:PL	1/1:0,57:57:99:1535,171,0
3L	18344771	.	T	A	1606.77	.	AC=2;AF=1.00;AN=2;DP=60;ExcessHet=3.0103;FS=0.000;MLEAC=2;MLEAF=1.00;MQ=43.76;QD=26.78;SOR=0.760	GT:AD:DP:GQ:PL	1/1:0,60:60:99:1635,180,0
3L	18344807	.	C	T	1619.77	.	AC=2;AF=1.00;AN=2;DP=61;ExcessHet=3.0103;FS=0.000;MLEAC=2;MLEAF=1.00;MQ=43.76;QD=26.55;SOR=0.725	GT:AD:DP:GQ:PL	1/1:0,61:61:99:1648,182,0
3L	18344937	.	C	A	1530.77	.	AC=2;AF=1.00;AN=2;DP=57;ExcessHet=3.0103;FS=0.000;MLEAC=2;MLEAF=1.00;MQ=43.93;QD=26.86;SOR=1.140	GT:AD:DP:GQ:PL	1/1:0,57:57:99:1559,171,0
3L	18345435	.	A	T	319.77	.	AC=1;AF=0.500;AN=2;BaseQRankSum=-2.116;ClippingRankSum=0.000;DP=51;ExcessHet=3.0103;FS=0.000;MLEAC=1;MLEAF=0.500;MQ=43.32;MQRankSum=-0.312;QD=6.66;ReadPosRankSum=1.529;SOR=0.599	GT:AD:DP:GQ:PL	0/1:29,19:48:99:348,0,691
3L	18345618	.	T	C	2637.77	.	AC=2;AF=1.00;AN=2;DP=60;ExcessHet=3.0103;FS=0.000;MLEAC=2;MLEAF=1.00;MQ=43.90;QD=31.06;SOR=1.123	GT:AD:DP:GQ:PL	1/1:0,59:59:99:2666,181,0
3L	18345621	.	A	C	2618.77	.	AC=2;AF=1.00;AN=2;DP=60;ExcessHet=3.0103;FS=0.000;MLEAC=2;MLEAF=1.00;MQ=43.90;QD=33.75;SOR=1.034	GT:AD:DP:GQ:PL	1/1:0,59:59:99:2647,178,0
3L	18345626	.	A	G	2536.77	.	AC=2;AF=1.00;AN=2;DP=56;ExcessHet=3.0103;FS=0.000;MLEAC=2;MLEAF=1.00;MQ=43.90;QD=32.82;SOR=1.061	GT:AD:DP:GQ:PL	1/1:0,55:55:99:2565,172,0
3L	18345673	.	G	A	2625.77	.	AC=2;AF=1.00;AN=2;DP=59;ExcessHet=3.0103;FS=0.000;MLEAC=2;MLEAF=1.00;MQ=43.93;QD=30.25;SOR=0.950	GT:AD:DP:GQ:PL	1/1:0,59:59:99:2654,178,0
3L	18345676	.	T	A	2715.77	.	AC=2;AF=1.00;AN=2;DP=60;ExcessHet=3.0103;FS=0.000;MLEAC=2;MLEAF=1.00;MQ=43.90;QD=32.41;SOR=0.986	GT:AD:DP:GQ:PL	1/1:0,60:60:99:2744,184,0
3L	18345684	.	A	G	2671.77	.	AC=2;AF=1.00;AN=2;DP=60;ExcessHet=3.0103;FS=0.000;MLEAC=2;MLEAF=1.00;MQ=43.90;QD=28.03;SOR=0.986	GT:AD:DP:GQ:PL	1/1:0,60:60:99:2700,181,0
3L	18345690	.	C	A	2716.77	.	AC=2;AF=1.00;AN=2;DP=59;ExcessHet=3.0103;FS=0.000;MLEAC=2;MLEAF=1.00;MQ=43.90;QD=32.68;SOR=0.950	GT:AD:DP:GQ:PL	1/1:0,59:59:99:2745,184,0
3L	18345694	.	A	C	2771.77	.	AC=2;AF=1.00;AN=2;DP=61;ExcessHet=3.0103;FS=0.000;MLEAC=2;MLEAF=1.00;MQ=43.90;QD=29.55;SOR=0.865	GT:AD:DP:GQ:PL	1/1:0,61:61:99:2800,190,0
3L	18345698	.	G	A	2765.77	.	AC=2;AF=1.00;AN=2;DP=62;ExcessHet=3.0103;FS=0.000;MLEAC=2;MLEAF=1.00;MQ=43.91;QD=35.58;SOR=0.976	GT:AD:DP:GQ:PL	1/1:0,62:62:99:2794,190,0
3L	18345718	.	C	G	1691.77	.	AC=2;AF=1.00;AN=2;DP=66;ExcessHet=3.0103;FS=0.000;MLEAC=2;MLEAF=1.00;MQ=43.94;QD=26.03;SOR=1.078	GT:AD:DP:GQ:PL	1/1:0,65:65:99:1720,193,0
3L	18345815	.	A	T	1000.77	.	AC=1;AF=0.500;AN=2;BaseQRankSum=-3.585;ClippingRankSum=0.000;DP=68;ExcessHet=3.0103;FS=0.980;MLEAC=1;MLEAF=0.500;MQ=43.97;MQRankSum=-0.637;QD=14.72;ReadPosRankSum=0.110;SOR=0.563	GT:AD:DP:GQ:PL	0/1:21,47:68:99:1029,0,742
3L	18345822	.	T	C	338.77	.	AC=1;AF=0.500;AN=2;BaseQRankSum=-2.003;ClippingRankSum=0.000;DP=68;ExcessHet=3.0103;FS=0.980;MLEAC=1;MLEAF=0.500;MQ=43.97;MQRankSum=0.700;QD=4.98;ReadPosRankSum=0.260;SOR=0.843	GT:AD:DP:GQ:PL	0/1:47,21:68:99:367,0,1884
3L	18345851	.	T	G	810.77	.	AC=1;AF=0.500;AN=2;BaseQRankSum=-0.229;ClippingRankSum=0.000;DP=61;ExcessHet=3.0103;FS=0.000;MLEAC=1;MLEAF=0.500;MQ=44.00;MQRankSum=0.000;QD=13.29;ReadPosRankSum=-0.083;SOR=0.651	GT:AD:DP:GQ:PL	0/1:20,41:61:99:839,0,337
3L	18346162	.	A	T	1116.77	.	AC=1;AF=0.500;AN=2;BaseQRankSum=-0.549;ClippingRankSum=0.000;DP=45;ExcessHet=3.0103;FS=4.546;MLEAC=1;MLEAF=0.500;MQ=44.00;MQRankSum=0.000;QD=24.82;ReadPosRankSum=1.543;SOR=0.250	GT:AD:DP:GQ:PL	0/1:16,29:45:99:1145,0,640
3L	18346163	.	C	CG	1107.73	.	AC=1;AF=0.500;AN=2;BaseQRankSum=0.649;ClippingRankSum=0.000;DP=44;ExcessHet=3.0103;FS=2.824;MLEAC=1;MLEAF=0.500;MQ=44.00;MQRankSum=0.000;QD=25.18;ReadPosRankSum=1.252;SOR=0.292	GT:AD:DP:GQ:PL	0/1:15,29:44:99:1145,0,640
3L	18346207	.	A	G	634.77	.	AC=1;AF=0.500;AN=2;BaseQRankSum=-1.958;ClippingRankSum=0.000;DP=51;ExcessHet=3.0103;FS=4.096;MLEAC=1;MLEAF=0.500;MQ=44.00;MQRankSum=0.000;QD=12.45;ReadPosRankSum=-0.076;SOR=1.460	GT:AD:DP:GQ:PL	0/1:22,29:51:99:663,0,480
3L	18346343	.	A	AAATGTTGT	1014.73	.	AC=1;AF=0.500;AN=2;BaseQRankSum=1.006;ClippingRankSum=0.000;DP=44;ExcessHet=3.0103;FS=0.000;MLEAC=1;MLEAF=0.500;MQ=43.79;MQRankSum=-1.015;QD=27.43;ReadPosRankSum=-0.382;SOR=0.569	GT:AD:DP:GQ:PL	0/1:13,24:37:99:1052,0,590
3L	18346425	.	T	G	621.77	.	AC=1;AF=0.500;AN=2;BaseQRankSum=-0.374;ClippingRankSum=0.000;DP=43;ExcessHet=3.0103;FS=15.726;MLEAC=1;MLEAF=0.500;MQ=44.00;MQRankSum=0.000;QD=14.46;ReadPosRankSum=-0.153;SOR=1.150	GT:AD:DP:GQ:PL	0/1:15,28:43:99:650,0,301
3L	18346675	.	T	C	643.77	.	AC=1;AF=0.500;AN=2;BaseQRankSum=-4.122;ClippingRankSum=0.000;DP=44;ExcessHet=3.0103;FS=2.883;MLEAC=1;MLEAF=0.500;MQ=44.00;MQRankSum=0.000;QD=14.63;ReadPosRankSum=0.549;SOR=1.329	GT:AD:DP:GQ:PL	0/1:14,30:44:99:672,0,266
3L	18346702	.	G	A	653.77	.	AC=1;AF=0.500;AN=2;BaseQRankSum=1.216;ClippingRankSum=0.000;DP=40;ExcessHet=3.0103;FS=0.000;MLEAC=1;MLEAF=0.500;MQ=44.00;MQRankSum=0.000;QD=16.34;ReadPosRankSum=-0.797;SOR=0.693	GT:AD:DP:GQ:PL	0/1:12,28:40:99:682,0,201
3L	18346800	.	C	CAA	482.73	.	AC=1;AF=0.500;AN=2;BaseQRankSum=0.598;ClippingRankSum=0.000;DP=31;ExcessHet=3.0103;FS=0.000;MLEAC=1;MLEAF=0.500;MQ=43.91;MQRankSum=0.000;QD=17.88;ReadPosRankSum=-0.738;SOR=0.446	GT:AD:DP:GQ:PL	0/1:6,21:27:86:520,0,86
3L	18347382	.	G	A	617.77	.	AC=1;AF=0.500;AN=2;BaseQRankSum=0.541;ClippingRankSum=0.000;DP=46;ExcessHet=3.0103;FS=0.000;MLEAC=1;MLEAF=0.500;MQ=44.00;MQRankSum=0.000;QD=13.43;ReadPosRankSum=-1.217;SOR=0.623	GT:AD:DP:GQ:PL	0/1:16,30:46:99:646,0,295
3L	18347413	.	A	G	481.77	.	AC=1;AF=0.500;AN=2;BaseQRankSum=0.490;ClippingRankSum=0.000;DP=37;ExcessHet=3.0103;FS=5.036;MLEAC=1;MLEAF=0.500;MQ=44.00;MQRankSum=0.000;QD=13.02;ReadPosRankSum=-0.188;SOR=0.217	GT:AD:DP:GQ:PL	0/1:15,22:37:99:510,0,313
3L	18348153	.	A	C	764.77	.	AC=1;AF=0.500;AN=2;BaseQRankSum=-1.919;ClippingRankSum=0.000;DP=65;ExcessHet=3.0103;FS=0.951;MLEAC=1;MLEAF=0.500;MQ=44.00;MQRankSum=0.000;QD=11.77;ReadPosRankSum=0.819;SOR=0.556	GT:AD:DP:GQ:PL	0/1:27,38:65:99:793,0,532
3L	18348194	.	G	C	839.77	.	AC=1;AF=0.500;AN=2;BaseQRankSum=-0.576;ClippingRankSum=0.000;DP=62;ExcessHet=3.0103;FS=2.222;MLEAC=1;MLEAF=0.500;MQ=44.00;MQRankSum=0.000;QD=13.54;ReadPosRankSum=-1.036;SOR=0.672	GT:AD:DP:GQ:PL	0/1:23,39:62:99:868,0,459
3L	18348481	.	T	A	553.77	.	AC=1;AF=0.500;AN=2;BaseQRankSum=0.092;ClippingRankSum=0.000;DP=51;ExcessHet=3.0103;FS=0.000;MLEAC=1;MLEAF=0.500;MQ=44.00;MQRankSum=0.000;QD=11.78;ReadPosRankSum=0.284;SOR=0.732	GT:AD:DP:GQ:PL	0/1:19,28:47:99:582,0,384
3L	18348789	.	C	G	884.77	.	AC=1;AF=0.500;AN=2;BaseQRankSum=-1.440;ClippingRankSum=0.000;DP=58;ExcessHet=3.0103;FS=0.000;MLEAC=1;MLEAF=0.500;MQ=43.93;MQRankSum=-0.892;QD=15.25;ReadPosRankSum=1.345;SOR=0.805	GT:AD:DP:GQ:PL	0/1:17,41:58:99:913,0,293
3L	18348919	.	T	C	812.77	.	AC=1;AF=0.500;AN=2;BaseQRankSum=-2.917;ClippingRankSum=0.000;DP=52;ExcessHet=3.0103;FS=4.346;MLEAC=1;MLEAF=0.500;MQ=43.75;MQRankSum=-0.625;QD=15.63;ReadPosRankSum=0.437;SOR=0.269	GT:AD:DP:GQ:PL	0/1:16,36:52:99:841,0,299
3L	18348980	.	C	T	686.77	.	AC=1;AF=0.500;AN=2;BaseQRankSum=-1.527;ClippingRankSum=0.000;DP=42;ExcessHet=3.0103;FS=0.000;MLEAC=1;MLEAF=0.500;MQ=43.69;MQRankSum=-0.503;QD=16.35;ReadPosRankSum=-0.739;SOR=0.999	GT:AD:DP:GQ:PL	0/1:10,32:42:99:715,0,152
3L	18349030	.	G	A	466.77	.	AC=1;AF=0.500;AN=2;BaseQRankSum=1.680;ClippingRankSum=0.000;DP=34;ExcessHet=3.0103;FS=0.000;MLEAC=1;MLEAF=0.500;MQ=43.94;MQRankSum=0.000;QD=14.14;ReadPosRankSum=-0.609;SOR=0.892	GT:AD:DP:GQ:PL	0/1:11,22:33:99:495,0,197
3L	18349131	.	T	G	442.77	.	AC=1;AF=0.500;AN=2;BaseQRankSum=1.002;ClippingRankSum=0.000;DP=38;ExcessHet=3.0103;FS=0.000;MLEAC=1;MLEAF=0.500;MQ=43.95;MQRankSum=0.000;QD=11.97;ReadPosRankSum=-0.848;SOR=0.631	GT:AD:DP:GQ:PL	0/1:16,21:37:99:471,0,317
3L	18349506	.	TATAAA	T	1021.73	.	AC=1;AF=0.500;AN=2;BaseQRankSum=3.209;ClippingRankSum=0.000;DP=54;ExcessHet=3.0103;FS=16.017;MLEAC=1;MLEAF=0.500;MQ=43.95;MQRankSum=0.000;QD=19.65;ReadPosRankSum=-1.082;SOR=1.665	GT:AD:DP:GQ:PL	0/1:25,27:52:99:1059,0,2360
3L	18349514	.	CT	C	1020.73	.	AC=1;AF=0.500;AN=2;BaseQRankSum=1.484;ClippingRankSum=0.000;DP=52;ExcessHet=3.0103;FS=16.017;MLEAC=1;MLEAF=0.500;MQ=44.00;MQRankSum=0.000;QD=19.63;SOR=1.665	GT:AD:DP:GQ:PL	0/1:25,27:52:99:1058,0,2360
3L	18349745	.	T	G	672.77	.	AC=1;AF=0.500;AN=2;BaseQRankSum=-0.848;ClippingRankSum=0.000;DP=58;ExcessHet=3.0103;FS=2.250;MLEAC=1;MLEAF=0.500;MQ=43.97;MQRankSum=-0.867;QD=11.60;ReadPosRankSum=1.146;SOR=1.085	GT:AD:DP:GQ:PL	0/1:26,32:58:99:701,0,570
3L	18349893	.	G	A	668.77	.	AC=1;AF=0.500;AN=2;BaseQRankSum=-1.011;ClippingRankSum=0.000;DP=58;ExcessHet=3.0103;FS=2.296;MLEAC=1;MLEAF=0.500;MQ=43.93;MQRankSum=-1.354;QD=11.53;ReadPosRankSum=1.633;SOR=1.141	GT:AD:DP:GQ:PL	0/1:28,30:58:99:697,0,616
3L	18350097	.	T	C	639.77	.	AC=1;AF=0.500;AN=2;BaseQRankSum=-2.206;ClippingRankSum=0.000;DP=56;ExcessHet=3.0103;FS=2.293;MLEAC=1;MLEAF=0.500;MQ=43.97;MQRankSum=1.149;QD=11.42;ReadPosRankSum=0.215;SOR=1.112	GT:AD:DP:GQ:PL	0/1:25,31:56:99:668,0,551
3L	18350764	.	A	G	917.77	.	AC=1;AF=0.500;AN=2;BaseQRankSum=0.036;ClippingRankSum=0.000;DP=51;ExcessHet=3.0103;FS=10.692;MLEAC=1;MLEAF=0.500;MQ=44.00;MQRankSum=0.000;QD=18.00;ReadPosRankSum=0.768;SOR=1.479	GT:AD:DP:GQ:PL	0/1:11,40:51:99:946,0,162
3L	18351040	.	G	T	671.77	.	AC=1;AF=0.500;AN=2;BaseQRankSum=1.258;ClippingRankSum=0.000;DP=48;ExcessHet=3.0103;FS=1.169;MLEAC=1;MLEAF=0.500;MQ=43.92;MQRankSum=-1.027;QD=14.00;ReadPosRankSum=0.709;SOR=0.811	GT:AD:DP:GQ:PL	0/1:17,31:48:99:700,0,307
3L	18351081	.	G	A	727.77	.	AC=1;AF=0.500;AN=2;BaseQRankSum=-0.143;ClippingRankSum=0.000;DP=57;ExcessHet=3.0103;FS=1.029;MLEAC=1;MLEAF=0.500;MQ=43.93;MQRankSum=-1.166;QD=13.00;ReadPosRankSum=1.300;SOR=0.526	GT:AD:DP:GQ:PL	0/1:23,33:56:99:756,0,471
3L	18351115	.	A	T	1344.77	.	AC=1;AF=0.500;AN=2;BaseQRankSum=-1.724;ClippingRankSum=0.000;DP=58;ExcessHet=3.0103;FS=3.751;MLEAC=1;MLEAF=0.500;MQ=43.93;MQRankSum=-1.049;QD=23.19;ReadPosRankSum=-2.427;SOR=1.067	GT:AD:DP:GQ:PL	0/1:21,37:58:99:1373,0,816
3L	18351126	.	G	T	1283.77	.	AC=1;AF=0.500;AN=2;BaseQRankSum=0.696;ClippingRankSum=0.000;DP=55;ExcessHet=3.0103;FS=3.721;MLEAC=1;MLEAF=0.500;MQ=43.93;MQRankSum=-1.184;QD=23.34;ReadPosRankSum=-1.707;SOR=1.062	GT:AD:DP:GQ:PL	0/1:23,32:55:99:1312,0,849
3L	18351154	.	T	C	842.77	.	AC=1;AF=0.500;AN=2;BaseQRankSum=1.044;ClippingRankSum=0.000;DP=63;ExcessHet=3.0103;FS=9.146;MLEAC=1;MLEAF=0.500;MQ=43.94;MQRankSum=-1.172;QD=13.38;ReadPosRankSum=-0.714;SOR=1.322	GT:AD:DP:GQ:PL	0/1:26,37:63:99:871,0,504
3L	18351182	.	T	A	1400.77	.	AC=1;AF=0.500;AN=2;BaseQRankSum=2.239;ClippingRankSum=0.000;DP=66;ExcessHet=3.0103;FS=4.934;MLEAC=1;MLEAF=0.500;MQ=43.94;MQRankSum=-1.240;QD=21.22;ReadPosRankSum=0.825;SOR=1.235	GT:AD:DP:GQ:PL	0/1:29,37:66:99:1429,0,1099
3L	18351188	.	T	G	1383.77	.	AC=1;AF=0.500;AN=2;BaseQRankSum=-0.611;ClippingRankSum=0.000;DP=66;ExcessHet=3.0103;FS=4.932;MLEAC=1;MLEAF=0.500;MQ=43.94;MQRankSum=-1.240;QD=20.97;ReadPosRankSum=1.301;SOR=1.010	GT:AD:DP:GQ:PL	0/1:29,37:66:99:1412,0,1108
3L	18352503	.	C	T	825.77	.	AC=1;AF=0.500;AN=2;BaseQRankSum=-2.787;ClippingRankSum=0.000;DP=50;ExcessHet=3.0103;FS=6.795;MLEAC=1;MLEAF=0.500;MQ=43.84;MQRankSum=1.122;QD=16.85;ReadPosRankSum=2.124;SOR=0.395	GT:AD:DP:GQ:PL	0/1:13,36:49:99:854,0,220
3L	18352624	.	T	C	831.77	.	AC=1;AF=0.500;AN=2;BaseQRankSum=1.908;ClippingRankSum=0.000;DP=45;ExcessHet=3.0103;FS=5.214;MLEAC=1;MLEAF=0.500;MQ=43.69;MQRankSum=0.457;QD=18.48;ReadPosRankSum=-1.327;SOR=0.979	GT:AD:DP:GQ:PL	0/1:10,35:45:99:860,0,124
3L	18352930	.	A	G	1431.77	.	AC=1;AF=0.500;AN=2;BaseQRankSum=-1.324;ClippingRankSum=0.000;DP=57;ExcessHet=3.0103;FS=1.108;MLEAC=1;MLEAF=0.500;MQ=43.90;MQRankSum=1.112;QD=25.12;ReadPosRankSum=-1.741;SOR=0.535	GT:AD:DP:GQ:PL	0/1:21,36:57:99:1460,0,1221
3L	18352936	.	G	A	1525.77	.	AC=1;AF=0.500;AN=2;BaseQRankSum=2.119;ClippingRankSum=0.000;DP=59;ExcessHet=3.0103;FS=1.109;MLEAC=1;MLEAF=0.500;MQ=43.90;MQRankSum=1.165;QD=25.86;ReadPosRankSum=-2.309;SOR=0.507	GT:AD:DP:GQ:PL	0/1:21,38:59:99:1554,0,1236
3L	18352944	.	A	C	1419.77	.	AC=1;AF=0.500;AN=2;BaseQRankSum=-2.029;ClippingRankSum=0.000;DP=57;ExcessHet=3.0103;FS=1.108;MLEAC=1;MLEAF=0.500;MQ=43.90;MQRankSum=1.112;QD=24.91;ReadPosRankSum=-1.613;SOR=0.535	GT:AD:DP:GQ:PL	0/1:21,36:57:99:1448,0,1203
3L	18352981	.	T	C	994.77	.	AC=1;AF=0.500;AN=2;BaseQRankSum=-4.035;ClippingRankSum=0.000;DP=67;ExcessHet=3.0103;FS=0.000;MLEAC=1;MLEAF=0.500;MQ=43.97;MQRankSum=-0.643;QD=14.85;ReadPosRankSum=-2.534;SOR=0.582	GT:AD:DP:GQ:PL	0/1:21,46:67:99:1023,0,399
3L	18353295	.	G	A	1033.77	.	AC=1;AF=0.500;AN=2;BaseQRankSum=0.944;ClippingRankSum=0.000;DP=53;ExcessHet=3.0103;FS=1.482;MLEAC=1;MLEAF=0.500;MQ=44.00;MQRankSum=0.000;QD=19.88;ReadPosRankSum=-1.443;SOR=1.207	GT:AD:DP:GQ:PL	0/1:10,42:52:99:1062,0,120
3L	18353367	.	C	A	852.77	.	AC=1;AF=0.500;AN=2;BaseQRankSum=0.975;ClippingRankSum=0.000;DP=54;ExcessHet=3.0103;FS=8.927;MLEAC=1;MLEAF=0.500;MQ=44.00;MQRankSum=0.000;QD=15.79;ReadPosRankSum=1.531;SOR=1.600	GT:AD:DP:GQ:PL	0/1:16,38:54:99:881,0,247
3L	18353441	.	ATTT	A,ATT	1414.73	.	AC=1,1;AF=0.500,0.500;AN=2;DP=51;ExcessHet=3.0103;FS=0.000;MLEAC=1,1;MLEAF=0.500,0.500;MQ=43.96;QD=30.10;SOR=0.735	GT:AD:DP:GQ:PL	1/2:0,31,16:47:99:1452,319,365,960,0,836
3L	18353503	.	G	T	917.77	.	AC=1;AF=0.500;AN=2;BaseQRankSum=1.143;ClippingRankSum=0.000;DP=40;ExcessHet=3.0103;FS=0.000;MLEAC=1;MLEAF=0.500;MQ=43.95;MQRankSum=-0.765;QD=22.94;ReadPosRankSum=1.850;SOR=0.859	GT:AD:DP:GQ:PL	0/1:16,24:40:99:946,0,545
3L	18353513	.	G	A	1015.77	.	AC=1;AF=0.500;AN=2;BaseQRankSum=0.524;ClippingRankSum=0.000;DP=41;ExcessHet=3.0103;FS=0.000;MLEAC=1;MLEAF=0.500;MQ=43.95;MQRankSum=-0.709;QD=24.77;ReadPosRankSum=0.839;SOR=0.582	GT:AD:DP:GQ:PL	0/1:15,26:41:99:1044,0,572
3L	18353516	.	G	C	1015.77	.	AC=1;AF=0.500;AN=2;BaseQRankSum=2.088;ClippingRankSum=0.000;DP=42;ExcessHet=3.0103;FS=1.203;MLEAC=1;MLEAF=0.500;MQ=43.95;MQRankSum=-0.735;QD=24.18;ReadPosRankSum=1.296;SOR=0.495	GT:AD:DP:GQ:PL	0/1:16,26:42:99:1044,0,572
3L	18353576	.	G	A	280.77	.	AC=1;AF=0.500;AN=2;BaseQRankSum=1.644;ClippingRankSum=0.000;DP=32;ExcessHet=3.0103;FS=5.401;MLEAC=1;MLEAF=0.500;MQ=44.00;MQRankSum=0.000;QD=9.06;ReadPosRankSum=-0.080;SOR=0.193	GT:AD:DP:GQ:PL	0/1:17,14:31:99:309,0,365
3L	18353664	.	G	GC	275.73	.	AC=1;AF=0.500;AN=2;BaseQRankSum=-0.679;ClippingRankSum=0.000;DP=33;ExcessHet=3.0103;FS=1.415;MLEAC=1;MLEAF=0.500;MQ=44.00;MQRankSum=0.000;QD=9.19;ReadPosRankSum=0.212;SOR=0.446	GT:AD:DP:GQ:PL	0/1:12,18:30:99:313,0,188
3L	18353677	.	A	T	236.77	.	AC=1;AF=0.500;AN=2;BaseQRankSum=0.163;ClippingRankSum=0.000;DP=35;ExcessHet=3.0103;FS=1.387;MLEAC=1;MLEAF=0.500;MQ=44.00;MQRankSum=0.000;QD=6.76;ReadPosRankSum=0.257;SOR=1.179	GT:AD:DP:GQ:PL	0/1:22,13:35:99:265,0,519
3L	18353878	.	G	A	327.77	.	AC=1;AF=0.500;AN=2;BaseQRankSum=0.142;ClippingRankSum=0.000;DP=38;ExcessHet=3.0103;FS=4.887;MLEAC=1;MLEAF=0.500;MQ=43.87;MQRankSum=1.027;QD=8.86;ReadPosRankSum=0.019;SOR=0.223	GT:AD:DP:GQ:PL	0/1:19,18:37:99:356,0,382
3L	18354432	.	T	C	552.77	.	AC=1;AF=0.500;AN=2;BaseQRankSum=-0.892;ClippingRankSum=0.000;DP=43;ExcessHet=3.0103;FS=4.741;MLEAC=1;MLEAF=0.500;MQ=44.00;MQRankSum=0.000;QD=13.16;ReadPosRankSum=0.334;SOR=0.915	GT:AD:DP:GQ:PL	0/1:15,27:42:99:581,0,272
3L	18355053	.	G	A	560.77	.	AC=1;AF=0.500;AN=2;BaseQRankSum=2.707;ClippingRankSum=0.000;DP=62;ExcessHet=3.0103;FS=2.097;MLEAC=1;MLEAF=0.500;MQ=43.76;MQRankSum=1.360;QD=9.04;ReadPosRankSum=0.375;SOR=0.997	GT:AD:DP:GQ:PL	0/1:33,29:62:99:589,0,675
3L	18355070	.	CG	C	851.73	.	AC=1;AF=0.500;AN=2;BaseQRankSum=-1.445;ClippingRankSum=0.000;DP=64;ExcessHet=3.0103;FS=0.000;MLEAC=1;MLEAF=0.500;MQ=43.95;MQRankSum=-0.969;QD=13.31;ReadPosRankSum=-1.740;SOR=0.693	GT:AD:DP:GQ:PL	0/1:32,32:64:99:889,0,899
3L	18355483	.	A	G	1437.77	.	AC=2;AF=1.00;AN=2;DP=54;ExcessHet=3.0103;FS=0.000;MLEAC=2;MLEAF=1.00;MQ=43.93;QD=27.65;SOR=0.853	GT:AD:DP:GQ:PL	1/1:0,52:52:99:1466,156,0
3L	18355593	.	G	C	1279.77	.	AC=2;AF=1.00;AN=2;DP=48;ExcessHet=3.0103;FS=0.000;MLEAC=2;MLEAF=1.00;MQ=44.00;QD=26.66;SOR=0.776	GT:AD:DP:GQ:PL	1/1:0,48:48:99:1308,144,0
3L	18355743	.	C	T	792.77	.	AC=1;AF=0.500;AN=2;BaseQRankSum=2.081;ClippingRankSum=0.000;DP=54;ExcessHet=3.0103;FS=1.158;MLEAC=1;MLEAF=0.500;MQ=43.96;MQRankSum=0.000;QD=14.96;ReadPosRankSum=-0.940;SOR=1.066	GT:AD:DP:GQ:PL	0/1:17,36:53:99:821,0,296
3L	18355787	.	AT	A,TT	838.73	.	AC=1,1;AF=0.500,0.500;AN=2;BaseQRankSum=0.441;ClippingRankSum=0.000;DP=64;ExcessHet=3.0103;FS=0.000;MLEAC=1,1;MLEAF=0.500,0.500;MQ=43.94;MQRankSum=-0.204;QD=14.46;ReadPosRankSum=-1.842;SOR=0.931	GT:AD:DP:GQ:PL	1/2:4,19,35:58:99:876,657,1490,315,0,704
3L	18355864	.	T	G	907.77	.	AC=1;AF=0.500;AN=2;BaseQRankSum=0.283;ClippingRankSum=0.000;DP=62;ExcessHet=3.0103;FS=5.363;MLEAC=1;MLEAF=0.500;MQ=43.97;MQRankSum=1.431;QD=14.64;ReadPosRankSum=-1.341;SOR=0.551	GT:AD:DP:GQ:PL	0/1:21,41:62:99:936,0,390
3L	18356037	.	C	T	761.77	.	AC=1;AF=0.500;AN=2;BaseQRankSum=2.919;ClippingRankSum=0.000;DP=54;ExcessHet=3.0103;FS=3.961;MLEAC=1;MLEAF=0.500;MQ=43.96;MQRankSum=-0.729;QD=14.11;ReadPosRankSum=-0.421;SOR=0.976	GT:AD:DP:GQ:PL	0/1:20,34:54:99:790,0,365
3L	18356165	.	C	CTACAA	1231.73	.	AC=1;AF=0.500;AN=2;BaseQRankSum=0.709;ClippingRankSum=0.000;DP=42;ExcessHet=3.0103;FS=3.217;MLEAC=1;MLEAF=0.500;MQ=44.00;MQRankSum=0.000;QD=29.33;ReadPosRankSum=-0.501;SOR=0.250	GT:AD:DP:GQ:PL	0/1:11,31:42:99:1269,0,360
3L	18356175	.	T	A	1223.77	.	AC=1;AF=0.500;AN=2;BaseQRankSum=-2.399;ClippingRankSum=0.000;DP=39;ExcessHet=3.0103;FS=1.420;MLEAC=1;MLEAF=0.500;MQ=44.00;MQRankSum=0.000;QD=31.38;ReadPosRankSum=-0.048;SOR=0.487	GT:AD:DP:GQ:PL	0/1:10,29:39:99:1252,0,355
3L	18356188	.	T	C	1275.77	.	AC=1;AF=0.500;AN=2;BaseQRankSum=0.485;ClippingRankSum=0.000;DP=45;ExcessHet=3.0103;FS=1.413;MLEAC=1;MLEAF=0.500;MQ=44.00;MQRankSum=0.000;QD=28.99;ReadPosRankSum=0.339;SOR=0.448	GT:AD:DP:GQ:PL	0/1:11,33:44:99:1304,0,376
3L	18356190	.	G	C	1275.77	.	AC=1;AF=0.500;AN=2;BaseQRankSum=-1.159;ClippingRankSum=0.000;DP=43;ExcessHet=3.0103;FS=1.433;MLEAC=1;MLEAF=0.500;MQ=44.00;MQRankSum=0.000;QD=29.67;ReadPosRankSum=0.418;SOR=0.416	GT:AD:DP:GQ:PL	0/1:11,32:43:99:1304,0,376
3L	18356205	.	C	A	694.77	.	AC=1;AF=0.500;AN=2;BaseQRankSum=0.671;ClippingRankSum=0.000;DP=43;ExcessHet=3.0103;FS=0.000;MLEAC=1;MLEAF=0.500;MQ=44.00;MQRankSum=0.000;QD=16.16;ReadPosRankSum=1.111;SOR=0.551	GT:AD:DP:GQ:PL	0/1:13,30:43:99:723,0,227
3L	18356216	.	G	A	270.77	.	AC=1;AF=0.500;AN=2;BaseQRankSum=1.590;ClippingRankSum=0.000;DP=42;ExcessHet=3.0103;FS=0.000;MLEAC=1;MLEAF=0.500;MQ=44.00;MQRankSum=0.000;QD=6.45;ReadPosRankSum=-2.286;SOR=0.702	GT:AD:DP:GQ:PL	0/1:27,15:42:99:299,0,605
3L	18356345	.	A	C	566.77	.	AC=1;AF=0.500;AN=2;BaseQRankSum=-2.657;ClippingRankSum=0.000;DP=49;ExcessHet=3.0103;FS=0.000;MLEAC=1;MLEAF=0.500;MQ=44.00;MQRankSum=0.000;QD=11.81;ReadPosRankSum=0.783;SOR=0.646	GT:AD:DP:GQ:PL	0/1:20,28:48:99:595,0,418
3L	18356366	.	C	T	316.77	.	AC=1;AF=0.500;AN=2;BaseQRankSum=0.570;ClippingRankSum=0.000;DP=44;ExcessHet=3.0103;FS=0.000;MLEAC=1;MLEAF=0.500;MQ=44.00;MQRankSum=0.000;QD=7.37;ReadPosRankSum=-0.058;SOR=0.804	GT:AD:DP:GQ:PL	0/1:26,17:43:99:345,0,589
3L	18356866	.	CAAAAA	C	547.73	.	AC=2;AF=1.00;AN=2;DP=16;ExcessHet=3.0103;FS=0.000;MLEAC=2;MLEAF=1.00;MQ=43.88;QD=32.82;SOR=0.836	GT:AD:DP:GQ:PL	1/1:0,13:13:39:585,39,0
3L	18357211	.	C	A	753.77	.	AC=1;AF=0.500;AN=2;BaseQRankSum=0.064;ClippingRankSum=0.000;DP=47;ExcessHet=3.0103;FS=4.880;MLEAC=1;MLEAF=0.500;MQ=42.64;MQRankSum=-2.257;QD=16.39;ReadPosRankSum=0.610;SOR=0.316	GT:AD:DP:GQ:PL	0/1:13,33:46:99:782,0,212
3L	18357277	.	C	T	1572.77	.	AC=1;AF=0.500;AN=2;BaseQRankSum=1.361;ClippingRankSum=0.000;DP=49;ExcessHet=3.0103;FS=0.000;MLEAC=1;MLEAF=0.500;MQ=42.29;MQRankSum=-2.869;QD=32.10;ReadPosRankSum=0.922;SOR=0.664	GT:AD:DP:GQ:PL	0/1:12,37:49:99:1601,0,386
3L	18357284	.	C	T	1608.77	.	AC=1;AF=0.500;AN=2;BaseQRankSum=0.650;ClippingRankSum=0.000;DP=53;ExcessHet=3.0103;FS=1.194;MLEAC=1;MLEAF=0.500;MQ=42.37;MQRankSum=-3.125;QD=30.35;ReadPosRankSum=0.789;SOR=0.968	GT:AD:DP:GQ:PL	0/1:14,39:53:99:1637,0,467
3L	18357291	.	AGCACCACTCTT	A	1593.73	.	AC=1;AF=0.500;AN=2;BaseQRankSum=-1.550;ClippingRankSum=0.000;DP=55;ExcessHet=3.0103;FS=0.000;MLEAC=1;MLEAF=0.500;MQ=42.60;MQRankSum=-3.081;QD=28.98;ReadPosRankSum=0.454;SOR=0.850	GT:AD:DP:GQ:PL	0/1:16,39:55:99:1631,0,551
3L	18357323	.	C	G	295.77	.	AC=1;AF=0.500;AN=2;BaseQRankSum=1.899;ClippingRankSum=0.000;DP=58;ExcessHet=3.0103;FS=1.101;MLEAC=1;MLEAF=0.500;MQ=42.61;MQRankSum=2.055;QD=5.10;ReadPosRankSum=-0.025;SOR=0.446	GT:AD:DP:GQ:PL	0/1:40,18:58:99:324,0,872
3L	18357346	.	C	T	1012.77	.	AC=1;AF=0.500;AN=2;BaseQRankSum=2.242;ClippingRankSum=0.000;DP=65;ExcessHet=3.0103;FS=2.235;MLEAC=1;MLEAF=0.500;MQ=42.83;MQRankSum=-1.884;QD=15.58;ReadPosRankSum=-1.502;SOR=0.578	GT:AD:DP:GQ:PL	0/1:21,44:65:99:1041,0,750
3L	18357348	.	T	A	653.77	.	AC=1;AF=0.500;AN=2;BaseQRankSum=0.661;ClippingRankSum=0.000;DP=65;ExcessHet=3.0103;FS=2.235;MLEAC=1;MLEAF=0.500;MQ=42.83;MQRankSum=1.901;QD=10.06;ReadPosRankSum=1.536;SOR=0.928	GT:AD:DP:GQ:PL	0/1:44,21:65:99:682,0,1784
3L	18357407	.	TTCAGTTGAACACTTA	T	772.73	.	AC=1;AF=0.500;AN=2;BaseQRankSum=-0.246;ClippingRankSum=0.000;DP=60;ExcessHet=3.0103;FS=7.210;MLEAC=1;MLEAF=0.500;MQ=43.51;MQRankSum=0.804;QD=12.88;ReadPosRankSum=-0.057;SOR=1.609	GT:AD:DP:GQ:PL	0/1:38,22:60:99:810,0,1529
3L	18357428	.	C	A	1332.77	.	AC=1;AF=0.500;AN=2;BaseQRankSum=1.173;ClippingRankSum=0.000;DP=59;ExcessHet=3.0103;FS=7.373;MLEAC=1;MLEAF=0.500;MQ=43.54;MQRankSum=-0.791;QD=22.59;ReadPosRankSum=1.850;SOR=0.509	GT:AD:DP:GQ:PL	0/1:24,35:59:99:1361,0,896
3L	18357434	.	T	C	1326.77	.	AC=1;AF=0.500;AN=2;BaseQRankSum=-1.830;ClippingRankSum=0.000;DP=57;ExcessHet=3.0103;FS=9.568;MLEAC=1;MLEAF=0.500;MQ=43.55;MQRankSum=-0.514;QD=23.28;ReadPosRankSum=2.130;SOR=0.386	GT:AD:DP:GQ:PL	0/1:23,34:57:99:1355,0,888
3L	18357487	.	C	A	758.77	.	AC=1;AF=0.500;AN=2;BaseQRankSum=-1.643;ClippingRankSum=0.000;DP=54;ExcessHet=3.0103;FS=12.766;MLEAC=1;MLEAF=0.500;MQ=43.89;MQRankSum=-1.332;QD=14.05;ReadPosRankSum=-0.681;SOR=0.329	GT:AD:DP:GQ:PL	0/1:20,34:54:99:787,0,384
3L	18357520	.	G	GTA	518.73	.	AC=1;AF=0.500;AN=2;BaseQRankSum=-0.135;ClippingRankSum=0.000;DP=47;ExcessHet=3.0103;FS=4.420;MLEAC=1;MLEAF=0.500;MQ=43.83;MQRankSum=-1.784;QD=11.79;ReadPosRankSum=-0.936;SOR=0.985	GT:AD:DP:GQ:PL	0/1:19,25:44:99:556,0,1046
3L	18357521	.	GCA	G	1076.73	.	AC=1;AF=0.500;AN=2;BaseQRankSum=-0.598;ClippingRankSum=0.000;DP=45;ExcessHet=3.0103;FS=4.607;MLEAC=1;MLEAF=0.500;MQ=43.83;MQRankSum=-1.688;QD=24.47;ReadPosRankSum=-0.320;SOR=0.973	GT:AD:DP:GQ:PL	0/1:17,27:44:99:1114,0,990
3L	18357663	.	C	A	1269.77	.	AC=1;AF=0.500;AN=2;BaseQRankSum=1.340;ClippingRankSum=0.000;DP=63;ExcessHet=3.0103;FS=0.976;MLEAC=1;MLEAF=0.500;MQ=43.51;MQRankSum=-1.314;QD=20.48;ReadPosRankSum=0.347;SOR=0.941	GT:AD:DP:GQ:PL	0/1:29,33:62:99:1298,0,1354
3L	18357671	.	T	G	1294.77	.	AC=1;AF=0.500;AN=2;BaseQRankSum=1.111;ClippingRankSum=0.000;DP=66;ExcessHet=3.0103;FS=0.941;MLEAC=1;MLEAF=0.500;MQ=43.53;MQRankSum=-1.339;QD=19.92;ReadPosRankSum=0.400;SOR=0.859	GT:AD:DP:GQ:PL	0/1:31,34:65:99:1323,0,1411
3L	18357912	.	T	C	612.77	.	AC=1;AF=0.500;AN=2;BaseQRankSum=-0.134;ClippingRankSum=0.000;DP=63;ExcessHet=3.0103;FS=3.439;MLEAC=1;MLEAF=0.500;MQ=44.00;MQRankSum=0.000;QD=9.73;ReadPosRankSum=0.441;SOR=0.368	GT:AD:DP:GQ:PL	0/1:33,30:63:99:641,0,1264
3L	18357921	.	G	A	670.77	.	AC=1;AF=0.500;AN=2;BaseQRankSum=-1.922;ClippingRankSum=0.000;DP=69;ExcessHet=3.0103;FS=3.261;MLEAC=1;MLEAF=0.500;MQ=43.97;MQRankSum=1.015;QD=9.72;ReadPosRankSum=0.175;SOR=1.050	GT:AD:DP:GQ:PL	0/1:35,34:69:99:699,0,1298
3L	18357934	.	T	C	733.77	.	AC=1;AF=0.500;AN=2;BaseQRankSum=0.577;ClippingRankSum=0.000;DP=65;ExcessHet=3.0103;FS=3.385;MLEAC=1;MLEAF=0.500;MQ=43.97;MQRankSum=-0.895;QD=11.29;ReadPosRankSum=-0.840;SOR=0.688	GT:AD:DP:GQ:PL	0/1:30,35:65:99:762,0,618
3L	18357950	.	G	C	860.77	.	AC=1;AF=0.500;AN=2;BaseQRankSum=-0.794;ClippingRankSum=0.000;DP=69;ExcessHet=3.0103;FS=2.057;MLEAC=1;MLEAF=0.500;MQ=43.86;MQRankSum=-1.453;QD=12.66;ReadPosRankSum=-1.051;SOR=0.802	GT:AD:DP:GQ:PL	0/1:28,40:68:99:889,0,562
3L	18357984	.	A	G	887.77	.	AC=1;AF=0.500;AN=2;BaseQRankSum=0.992;ClippingRankSum=0.000;DP=70;ExcessHet=3.0103;FS=2.062;MLEAC=1;MLEAF=0.500;MQ=43.79;MQRankSum=-1.644;QD=13.06;ReadPosRankSum=1.087;SOR=0.467	GT:AD:DP:GQ:PL	0/1:27,41:68:99:916,0,542
3L	18358031	.	A	G	792.77	.	AC=1;AF=0.500;AN=2;BaseQRankSum=-3.229;ClippingRankSum=0.000;DP=69;ExcessHet=3.0103;FS=0.945;MLEAC=1;MLEAF=0.500;MQ=43.79;MQRankSum=-1.772;QD=11.83;ReadPosRankSum=2.662;SOR=0.548	GT:AD:DP:GQ:PL	0/1:29,38:67:99:821,0,605
3L	18359349	.	C	A	871.77	.	AC=1;AF=0.500;AN=2;BaseQRankSum=0.761;ClippingRankSum=0.000;DP=53;ExcessHet=3.0103;FS=0.000;MLEAC=1;MLEAF=0.500;MQ=43.96;MQRankSum=1.798;QD=16.45;ReadPosRankSum=0.496;SOR=0.569	GT:AD:DP:GQ:PL	0/1:13,40:53:99:900,0,190
3L	18359612	.	GA	G	977.73	.	AC=1;AF=0.500;AN=2;BaseQRankSum=-0.260;ClippingRankSum=0.000;DP=74;ExcessHet=3.0103;FS=10.702;MLEAC=1;MLEAF=0.500;MQ=43.64;MQRankSum=-0.997;QD=13.21;ReadPosRankSum=-1.464;SOR=0.549	GT:AD:DP:GQ:PL	0/1:25,49:74:99:1015,0,408
3L	18359734	.	A	G	774.77	.	AC=1;AF=0.500;AN=2;BaseQRankSum=-1.949;ClippingRankSum=0.000;DP=60;ExcessHet=3.0103;FS=0.000;MLEAC=1;MLEAF=0.500;MQ=44.00;MQRankSum=0.000;QD=12.91;ReadPosRankSum=-0.228;SOR=0.765	GT:AD:DP:GQ:PL	0/1:24,36:60:99:803,0,473
3L	18359784	.	C	A	773.77	.	AC=1;AF=0.500;AN=2;BaseQRankSum=-1.027;ClippingRankSum=0.000;DP=56;ExcessHet=3.0103;FS=2.477;MLEAC=1;MLEAF=0.500;MQ=43.53;MQRankSum=-1.079;QD=13.82;ReadPosRankSum=0.743;SOR=0.345	GT:AD:DP:GQ:PL	0/1:21,35:56:99:802,0,424
3L	18359816	.	A	G	1392.77	.	AC=1;AF=0.500;AN=2;BaseQRankSum=-0.175;ClippingRankSum=0.000;DP=60;ExcessHet=3.0103;FS=0.000;MLEAC=1;MLEAF=0.500;MQ=43.56;MQRankSum=-1.140;QD=23.21;ReadPosRankSum=2.487;SOR=0.752	GT:AD:DP:GQ:PL	0/1:24,36:60:99:1421,0,849
3L	18359817	.	G	A	1392.77	.	AC=1;AF=0.500;AN=2;BaseQRankSum=0.237;ClippingRankSum=0.000;DP=59;ExcessHet=3.0103;FS=0.000;MLEAC=1;MLEAF=0.500;MQ=43.55;MQRankSum=-1.115;QD=23.61;ReadPosRankSum=2.269;SOR=0.664	GT:AD:DP:GQ:PL	0/1:23,36:59:99:1421,0,849
3L	18359829	.	A	G	803.77	.	AC=1;AF=0.500;AN=2;BaseQRankSum=-1.416;ClippingRankSum=0.000;DP=61;ExcessHet=3.0103;FS=2.171;MLEAC=1;MLEAF=0.500;MQ=43.57;MQRankSum=-1.085;QD=13.18;ReadPosRankSum=1.549;SOR=0.853	GT:AD:DP:GQ:PL	0/1:23,38:61:99:832,0,805
3L	18359862	.	C	A	1737.77	.	AC=1;AF=0.500;AN=2;BaseQRankSum=1.363;ClippingRankSum=0.000;DP=66;ExcessHet=3.0103;FS=0.000;MLEAC=1;MLEAF=0.500;MQ=43.13;MQRankSum=-1.431;QD=26.33;ReadPosRankSum=0.034;SOR=0.793	GT:AD:DP:GQ:PL	0/1:22,44:66:99:1766,0,787
3L	18359863	.	A	T	1737.77	.	AC=1;AF=0.500;AN=2;BaseQRankSum=-2.137;ClippingRankSum=0.000;DP=66;ExcessHet=3.0103;FS=0.000;MLEAC=1;MLEAF=0.500;MQ=43.13;MQRankSum=-1.431;QD=26.33;ReadPosRankSum=0.054;SOR=0.793	GT:AD:DP:GQ:PL	0/1:22,44:66:99:1766,0,787
3L	18359882	.	T	A	1736.77	.	AC=1;AF=0.500;AN=2;BaseQRankSum=0.669;ClippingRankSum=0.000;DP=67;ExcessHet=3.0103;FS=1.001;MLEAC=1;MLEAF=0.500;MQ=43.14;MQRankSum=-1.382;QD=26.31;ReadPosRankSum=-1.550;SOR=0.561	GT:AD:DP:GQ:PL	0/1:21,45:66:99:1765,0,770
3L	18359900	.	C	T	1783.77	.	AC=1;AF=0.500;AN=2;BaseQRankSum=1.667;ClippingRankSum=0.000;DP=68;ExcessHet=3.0103;FS=0.000;MLEAC=1;MLEAF=0.500;MQ=43.15;MQRankSum=-1.318;QD=26.62;ReadPosRankSum=-2.509;SOR=0.596	GT:AD:DP:GQ:PL	0/1:20,47:67:99:1812,0,680
3L	18359946	.	C	T	696.77	.	AC=1;AF=0.500;AN=2;BaseQRankSum=2.166;ClippingRankSum=0.000;DP=55;ExcessHet=3.0103;FS=0.000;MLEAC=1;MLEAF=0.500;MQ=44.00;MQRankSum=0.000;QD=12.67;ReadPosRankSum=1.045;SOR=0.677	GT:AD:DP:GQ:PL	0/1:23,32:55:99:725,0,472
3L	18359988	.	G	T	770.77	.	AC=1;AF=0.500;AN=2;BaseQRankSum=2.794;ClippingRankSum=0.000;DP=58;ExcessHet=3.0103;FS=3.997;MLEAC=1;MLEAF=0.500;MQ=44.00;MQRankSum=0.000;QD=13.52;ReadPosRankSum=-0.745;SOR=1.413	GT:AD:DP:GQ:PL	0/1:22,35:57:99:799,0,418
3L	18360356	.	C	T	1421.77	.	AC=1;AF=0.500;AN=2;BaseQRankSum=-1.000;ClippingRankSum=0.000;DP=49;ExcessHet=3.0103;FS=0.000;MLEAC=1;MLEAF=0.500;MQ=44.00;MQRankSum=0.000;QD=29.02;ReadPosRankSum=-2.693;SOR=0.569	GT:AD:DP:GQ:PL	0/1:13,36:49:99:1450,0,536
3L	18360358	.	C	G	1421.77	.	AC=1;AF=0.500;AN=2;BaseQRankSum=1.097;ClippingRankSum=0.000;DP=48;ExcessHet=3.0103;FS=0.000;MLEAC=1;MLEAF=0.500;MQ=44.00;MQRankSum=0.000;QD=29.62;ReadPosRankSum=-2.740;SOR=0.617	GT:AD:DP:GQ:PL	0/1:13,35:48:99:1450,0,536
3L	18360696	.	G	A	800.77	.	AC=1;AF=0.500;AN=2;BaseQRankSum=1.141;ClippingRankSum=0.000;DP=50;ExcessHet=3.0103;FS=6.873;MLEAC=1;MLEAF=0.500;MQ=44.00;MQRankSum=0.000;QD=16.02;ReadPosRankSum=0.131;SOR=1.635	GT:AD:DP:GQ:PL	0/1:15,35:50:99:829,0,263
3L	18360995	.	AT	A	1135.73	.	AC=1;AF=0.500;AN=2;BaseQRankSum=2.138;ClippingRankSum=0.000;DP=55;ExcessHet=3.0103;FS=2.304;MLEAC=1;MLEAF=0.500;MQ=44.00;MQRankSum=0.000;QD=21.84;ReadPosRankSum=-0.535;SOR=0.563	GT:AD:DP:GQ:PL	0/1:23,29:52:99:1173,0,1351
3L	18361010	.	T	A	1383.77	.	AC=1;AF=0.500;AN=2;BaseQRankSum=-0.812;ClippingRankSum=0.000;DP=56;ExcessHet=3.0103;FS=2.356;MLEAC=1;MLEAF=0.500;MQ=44.00;MQRankSum=0.000;QD=24.71;ReadPosRankSum=-1.469;SOR=0.371	GT:AD:DP:GQ:PL	0/1:22,34:56:99:1412,0,1332
3L	18361022	.	G	T	1339.77	.	AC=1;AF=0.500;AN=2;BaseQRankSum=-0.797;ClippingRankSum=0.000;DP=57;ExcessHet=3.0103;FS=1.064;MLEAC=1;MLEAF=0.500;MQ=44.00;MQRankSum=0.000;QD=23.50;ReadPosRankSum=-0.730;SOR=0.483	GT:AD:DP:GQ:PL	0/1:22,35:57:99:1368,0,1306
3L	18361051	.	T	C	1421.77	.	AC=1;AF=0.500;AN=2;BaseQRankSum=-1.381;ClippingRankSum=0.000;DP=53;ExcessHet=3.0103;FS=2.557;MLEAC=1;MLEAF=0.500;MQ=44.00;MQRankSum=0.000;QD=26.83;ReadPosRankSum=0.301;SOR=1.188	GT:AD:DP:GQ:PL	0/1:18,35:53:99:1450,0,1041
3L	18361065	.	C	G	1467.77	.	AC=1;AF=0.500;AN=2;BaseQRankSum=1.363;ClippingRankSum=0.000;DP=56;ExcessHet=3.0103;FS=4.169;MLEAC=1;MLEAF=0.500;MQ=43.77;MQRankSum=-0.679;QD=26.21;ReadPosRankSum=1.290;SOR=1.460	GT:AD:DP:GQ:PL	0/1:19,37:56:99:1496,0,1100
3L	18361071	.	G	T	1528.77	.	AC=1;AF=0.500;AN=2;BaseQRankSum=2.060;ClippingRankSum=0.000;DP=56;ExcessHet=3.0103;FS=4.163;MLEAC=1;MLEAF=0.500;MQ=43.77;MQRankSum=-0.650;QD=27.30;ReadPosRankSum=1.345;SOR=1.358	GT:AD:DP:GQ:PL	0/1:18,38:56:99:1557,0,1067
3L	18361568	.	C	T	697.77	.	AC=1;AF=0.500;AN=2;BaseQRankSum=0.715;ClippingRankSum=0.000;DP=56;ExcessHet=3.0103;FS=0.000;MLEAC=1;MLEAF=0.500;MQ=44.00;MQRankSum=0.000;QD=12.69;ReadPosRankSum=-0.581;SOR=0.604	GT:AD:DP:GQ:PL	0/1:24,31:55:99:726,0,489
3L	18361580	.	T	A	630.77	.	AC=1;AF=0.500;AN=2;BaseQRankSum=-0.594;ClippingRankSum=0.000;DP=56;ExcessHet=3.0103;FS=0.000;MLEAC=1;MLEAF=0.500;MQ=44.00;MQRankSum=0.000;QD=11.26;ReadPosRankSum=0.407;SOR=0.826	GT:AD:DP:GQ:PL	0/1:26,30:56:99:659,0,535
3L	18362141	.	C	A	1544.77	.	AC=1;AF=0.500;AN=2;BaseQRankSum=0.743;ClippingRankSum=0.000;DP=54;ExcessHet=3.0103;FS=4.418;MLEAC=1;MLEAF=0.500;MQ=43.10;MQRankSum=-3.144;QD=28.61;ReadPosRankSum=-0.377;SOR=0.336	GT:AD:DP:GQ:PL	0/1:15,39:54:99:1573,0,509
3L	18362147	.	G	T	1517.77	.	AC=1;AF=0.500;AN=2;BaseQRankSum=1.737;ClippingRankSum=0.000;DP=54;ExcessHet=3.0103;FS=4.297;MLEAC=1;MLEAF=0.500;MQ=43.15;MQRankSum=-3.167;QD=28.11;ReadPosRankSum=0.019;SOR=0.641	GT:AD:DP:GQ:PL	0/1:16,38:54:99:1546,0,536
3L	18362184	.	C	CCGTCA	1554.73	.	AC=1;AF=0.500;AN=2;BaseQRankSum=-1.605;ClippingRankSum=0.000;DP=53;ExcessHet=3.0103;FS=2.577;MLEAC=1;MLEAF=0.500;MQ=42.92;MQRankSum=-3.368;QD=29.90;ReadPosRankSum=-0.526;SOR=0.902	GT:AD:DP:GQ:PL	0/1:15,37:52:99:1592,0,501
3L	18362186	.	C	CTATCT	1554.73	.	AC=1;AF=0.500;AN=2;BaseQRankSum=-1.108;ClippingRankSum=0.000;DP=53;ExcessHet=3.0103;FS=2.623;MLEAC=1;MLEAF=0.500;MQ=42.88;MQRankSum=-3.441;QD=29.33;ReadPosRankSum=-0.593;SOR=0.963	GT:AD:DP:GQ:PL	0/1:15,38:53:99:1592,0,501
3L	18362187	.	AG	A	1554.73	.	AC=1;AF=0.500;AN=2;BaseQRankSum=-1.853;ClippingRankSum=0.000;DP=50;ExcessHet=3.0103;FS=1.234;MLEAC=1;MLEAF=0.500;MQ=42.82;MQRankSum=-3.464;QD=31.09;ReadPosRankSum=-0.714;SOR=1.061	GT:AD:DP:GQ:PL	0/1:14,36:50:99:1592,0,501
3L	18362194	.	C	T	1369.77	.	AC=1;AF=0.500;AN=2;BaseQRankSum=2.073;ClippingRankSum=0.000;DP=44;ExcessHet=3.0103;FS=0.000;MLEAC=1;MLEAF=0.500;MQ=42.65;MQRankSum=-3.525;QD=31.13;ReadPosRankSum=-0.950;SOR=0.818	GT:AD:DP:GQ:PL	0/1:12,32:44:99:1398,0,399
3L	18362196	.	GTTT	G	1276.73	.	AC=1;AF=0.500;AN=2;BaseQRankSum=-2.055;ClippingRankSum=0.000;DP=45;ExcessHet=3.0103;FS=0.000;MLEAC=1;MLEAF=0.500;MQ=42.68;MQRankSum=-3.447;QD=28.37;ReadPosRankSum=-0.938;SOR=0.880	GT:AD:DP:GQ:PL	0/1:12,33:45:99:1314,0,405
3L	18362217	.	G	A	693.77	.	AC=1;AF=0.500;AN=2;BaseQRankSum=0.364;ClippingRankSum=0.000;DP=45;ExcessHet=3.0103;FS=7.538;MLEAC=1;MLEAF=0.500;MQ=42.70;MQRankSum=-3.464;QD=15.42;ReadPosRankSum=-0.603;SOR=0.939	GT:AD:DP:GQ:PL	0/1:12,33:45:99:722,0,193
3L	18362232	.	T	C	746.77	.	AC=1;AF=0.500;AN=2;BaseQRankSum=-3.800;ClippingRankSum=0.000;DP=51;ExcessHet=3.0103;FS=6.577;MLEAC=1;MLEAF=0.500;MQ=42.90;MQRankSum=-3.605;QD=14.64;ReadPosRankSum=0.030;SOR=1.398	GT:AD:DP:GQ:PL	0/1:16,35:51:99:775,0,299
3L	18362301	.	G	A	647.77	.	AC=1;AF=0.500;AN=2;BaseQRankSum=-0.329;ClippingRankSum=0.000;DP=53;ExcessHet=3.0103;FS=0.000;MLEAC=1;MLEAF=0.500;MQ=43.53;MQRankSum=-2.723;QD=12.22;ReadPosRankSum=0.355;SOR=0.592	GT:AD:DP:GQ:PL	0/1:22,31:53:99:676,0,435
3L	18362383	.	C	CA	973.73	.	AC=1;AF=0.500;AN=2;BaseQRankSum=0.670;ClippingRankSum=0.000;DP=43;ExcessHet=3.0103;FS=16.765;MLEAC=1;MLEAF=0.500;MQ=43.66;MQRankSum=-2.006;QD=24.34;ReadPosRankSum=-3.230;SOR=1.429	GT:AD:DP:GQ:PL	0/1:15,25:40:99:1011,0,552
3L	18362393	.	T	A	1001.77	.	AC=1;AF=0.500;AN=2;BaseQRankSum=2.618;ClippingRankSum=0.000;DP=45;ExcessHet=3.0103;FS=11.665;MLEAC=1;MLEAF=0.500;MQ=43.42;MQRankSum=-1.988;QD=22.26;ReadPosRankSum=-2.615;SOR=0.602	GT:AD:DP:GQ:PL	0/1:15,30:45:99:1030,0,549
3L	18362498	.	G	C	592.77	.	AC=1;AF=0.500;AN=2;BaseQRankSum=0.330;ClippingRankSum=0.000;DP=43;ExcessHet=3.0103;FS=4.716;MLEAC=1;MLEAF=0.500;MQ=43.75;MQRankSum=-0.665;QD=14.11;ReadPosRankSum=-0.249;SOR=0.510	GT:AD:DP:GQ:PL	0/1:14,28:42:99:621,0,260
3L	18362716	.	T	A	437.77	.	AC=1;AF=0.500;AN=2;BaseQRankSum=-0.369;ClippingRankSum=0.000;DP=34;ExcessHet=3.0103;FS=0.000;MLEAC=1;MLEAF=0.500;MQ=43.94;MQRankSum=-0.726;QD=12.88;ReadPosRankSum=0.021;SOR=0.671	GT:AD:DP:GQ:PL	0/1:13,21:34:99:466,0,258
3L	18362845	.	G	C	827.77	.	AC=1;AF=0.500;AN=2;BaseQRankSum=1.092;ClippingRankSum=0.000;DP=62;ExcessHet=3.0103;FS=0.000;MLEAC=1;MLEAF=0.500;MQ=43.97;MQRankSum=-0.762;QD=13.35;ReadPosRankSum=-0.750;SOR=0.798	GT:AD:DP:GQ:PL	0/1:24,38:62:99:856,0,457
3L	18363040	.	T	C	961.77	.	AC=1;AF=0.500;AN=2;BaseQRankSum=-2.971;ClippingRankSum=0.000;DP=54;ExcessHet=3.0103;FS=0.000;MLEAC=1;MLEAF=0.500;MQ=43.96;MQRankSum=-0.490;QD=17.81;ReadPosRankSum=1.535;SOR=0.693	GT:AD:DP:GQ:PL	0/1:12,42:54:99:990,0,181
3L	18363156	.	A	T	1318.77	.	AC=1;AF=0.500;AN=2;BaseQRankSum=2.908;ClippingRankSum=0.000;DP=87;ExcessHet=3.0103;FS=0.861;MLEAC=1;MLEAF=0.500;MQ=43.65;MQRankSum=0.821;QD=15.33;ReadPosRankSum=-1.961;SOR=0.836	GT:AD:DP:GQ:PL	0/1:28,58:86:99:1347,0,498
3L	18363235	.	A	T	1992.77	.	AC=1;AF=0.500;AN=2;BaseQRankSum=-1.385;ClippingRankSum=0.000;DP=74;ExcessHet=3.0103;FS=6.458;MLEAC=1;MLEAF=0.500;MQ=43.77;MQRankSum=-1.212;QD=27.30;ReadPosRankSum=0.118;SOR=0.505	GT:AD:DP:GQ:PL	0/1:24,49:73:99:2021,0,841
3L	18363240	.	A	T	1989.77	.	AC=1;AF=0.500;AN=2;BaseQRankSum=-0.871;ClippingRankSum=0.000;DP=74;ExcessHet=3.0103;FS=6.752;MLEAC=1;MLEAF=0.500;MQ=43.77;MQRankSum=-1.174;QD=27.26;ReadPosRankSum=-0.054;SOR=0.394	GT:AD:DP:GQ:PL	0/1:23,50:73:99:2018,0,883
3L	18363248	.	A	C	1953.77	.	AC=1;AF=0.500;AN=2;BaseQRankSum=-2.539;ClippingRankSum=0.000;DP=73;ExcessHet=3.0103;FS=6.638;MLEAC=1;MLEAF=0.500;MQ=43.77;MQRankSum=-1.186;QD=27.14;ReadPosRankSum=0.738;SOR=0.335	GT:AD:DP:GQ:PL	0/1:23,49:72:99:1982,0,927
3L	18363264	.	C	A	2205.77	.	AC=1;AF=0.500;AN=2;BaseQRankSum=0.776;ClippingRankSum=0.000;DP=74;ExcessHet=3.0103;FS=8.524;MLEAC=1;MLEAF=0.500;MQ=43.77;MQRankSum=-1.174;QD=30.22;ReadPosRankSum=0.623;SOR=0.517	GT:AD:DP:GQ:PL	0/1:23,50:73:99:2234,0,972
3L	18363270	.	C	T	2124.77	.	AC=1;AF=0.500;AN=2;BaseQRankSum=1.507;ClippingRankSum=0.000;DP=77;ExcessHet=3.0103;FS=10.720;MLEAC=1;MLEAF=0.500;MQ=43.73;MQRankSum=-1.500;QD=27.96;ReadPosRankSum=0.314;SOR=0.382	GT:AD:DP:GQ:PL	0/1:23,53:76:99:2153,0,918
3L	18363280	.	C	T	2149.77	.	AC=1;AF=0.500;AN=2;BaseQRankSum=0.484;ClippingRankSum=0.000;DP=79;ExcessHet=3.0103;FS=8.553;MLEAC=1;MLEAF=0.500;MQ=43.76;MQRankSum=-1.305;QD=27.56;ReadPosRankSum=-0.170;SOR=0.553	GT:AD:DP:GQ:PL	0/1:23,55:78:99:2178,0,888
3L	18363330	.	C	T	971.77	.	AC=1;AF=0.500;AN=2;BaseQRankSum=1.117;ClippingRankSum=0.000;DP=62;ExcessHet=3.0103;FS=12.708;MLEAC=1;MLEAF=0.500;MQ=43.94;MQRankSum=-0.923;QD=15.67;ReadPosRankSum=-0.359;SOR=0.916	GT:AD:DP:GQ:PL	0/1:19,43:62:99:1000,0,333
3L	18363396	.	A	G	1817.77	.	AC=1;AF=0.500;AN=2;BaseQRankSum=-1.341;ClippingRankSum=0.000;DP=70;ExcessHet=3.0103;FS=2.200;MLEAC=1;MLEAF=0.500;MQ=43.94;MQRankSum=-0.910;QD=25.97;ReadPosRankSum=-1.186;SOR=0.619	GT:AD:DP:GQ:PL	0/1:21,49:70:99:1846,0,749
3L	18363407	.	T	C	1733.77	.	AC=1;AF=0.500;AN=2;BaseQRankSum=-1.726;ClippingRankSum=0.000;DP=67;ExcessHet=3.0103;FS=7.356;MLEAC=1;MLEAF=0.500;MQ=43.97;MQRankSum=-0.620;QD=25.88;ReadPosRankSum=-0.469;SOR=0.948	GT:AD:DP:GQ:PL	0/1:20,47:67:99:1762,0,739
3L	18363478	.	T	G	1051.77	.	AC=1;AF=0.500;AN=2;BaseQRankSum=-2.197;ClippingRankSum=0.000;DP=74;ExcessHet=3.0103;FS=8.497;MLEAC=1;MLEAF=0.500;MQ=43.97;MQRankSum=-0.708;QD=14.21;ReadPosRankSum=0.131;SOR=1.171	GT:AD:DP:GQ:PL	0/1:26,48:74:99:1080,0,502
3L	18363620	.	A	C	1747.77	.	AC=1;AF=0.500;AN=2;BaseQRankSum=0.549;ClippingRankSum=0.000;DP=71;ExcessHet=3.0103;FS=5.302;MLEAC=1;MLEAF=0.500;MQ=44.00;MQRankSum=0.000;QD=24.62;ReadPosRankSum=0.716;SOR=1.473	GT:AD:DP:GQ:PL	0/1:28,43:71:99:1776,0,1062
3L	18363621	.	A	C	1747.77	.	AC=1;AF=0.500;AN=2;BaseQRankSum=0.308;ClippingRankSum=0.000;DP=73;ExcessHet=3.0103;FS=3.523;MLEAC=1;MLEAF=0.500;MQ=44.00;MQRankSum=0.000;QD=23.94;ReadPosRankSum=0.490;SOR=1.244	GT:AD:DP:GQ:PL	0/1:28,45:73:99:1776,0,1062
3L	18363674	.	T	G	869.77	.	AC=1;AF=0.500;AN=2;BaseQRankSum=-2.358;ClippingRankSum=0.000;DP=62;ExcessHet=3.0103;FS=1.000;MLEAC=1;MLEAF=0.500;MQ=44.00;MQRankSum=0.000;QD=14.03;ReadPosRankSum=0.423;SOR=0.546	GT:AD:DP:GQ:PL	0/1:23,39:62:99:898,0,464
3L	18363722	.	T	C	934.77	.	AC=1;AF=0.500;AN=2;BaseQRankSum=1.199;ClippingRankSum=0.000;DP=61;ExcessHet=3.0103;FS=9.993;MLEAC=1;MLEAF=0.500;MQ=44.00;MQRankSum=0.000;QD=15.32;ReadPosRankSum=-0.394;SOR=0.980	GT:AD:DP:GQ:PL	0/1:20,41:61:99:963,0,364
3L	18363850	.	G	T	1430.77	.	AC=1;AF=0.500;AN=2;BaseQRankSum=0.396;ClippingRankSum=0.000;DP=53;ExcessHet=3.0103;FS=2.616;MLEAC=1;MLEAF=0.500;MQ=44.00;MQRankSum=0.000;QD=27.51;ReadPosRankSum=-0.177;SOR=0.469	GT:AD:DP:GQ:PL	0/1:15,37:52:99:1459,0,638
3L	18363854	.	A	T	1456.77	.	AC=1;AF=0.500;AN=2;BaseQRankSum=2.409;ClippingRankSum=0.000;DP=54;ExcessHet=3.0103;FS=1.156;MLEAC=1;MLEAF=0.500;MQ=44.00;MQRankSum=0.000;QD=27.49;ReadPosRankSum=-0.709;SOR=0.699	GT:AD:DP:GQ:PL	0/1:15,38:53:99:1485,0,664
3L	18363956	.	A	G	572.77	.	AC=1;AF=0.500;AN=2;BaseQRankSum=-0.455;ClippingRankSum=0.000;DP=46;ExcessHet=3.0103;FS=4.395;MLEAC=1;MLEAF=0.500;MQ=44.00;MQRankSum=0.000;QD=12.45;ReadPosRankSum=0.866;SOR=0.391	GT:AD:DP:GQ:PL	0/1:17,29:46:99:601,0,315
3L	18364268	.	G	T	536.77	.	AC=1;AF=0.500;AN=2;BaseQRankSum=0.497;ClippingRankSum=0.000;DP=47;ExcessHet=3.0103;FS=2.499;MLEAC=1;MLEAF=0.500;MQ=42.62;MQRankSum=-1.917;QD=11.42;ReadPosRankSum=-0.619;SOR=1.121	GT:AD:DP:GQ:PL	0/1:22,25:47:99:565,0,460
3L	18364594	.	T	C	403.77	.	AC=1;AF=0.500;AN=2;BaseQRankSum=-2.900;ClippingRankSum=0.000;DP=41;ExcessHet=3.0103;FS=1.252;MLEAC=1;MLEAF=0.500;MQ=43.86;MQRankSum=-1.662;QD=10.09;ReadPosRankSum=-0.121;SOR=1.099	GT:AD:DP:GQ:PL	0/1:19,21:40:99:432,0,413
3L	18364788	.	T	A	1088.77	.	AC=1;AF=0.500;AN=2;BaseQRankSum=1.169;ClippingRankSum=0.000;DP=47;ExcessHet=3.0103;FS=4.301;MLEAC=1;MLEAF=0.500;MQ=43.83;MQRankSum=-1.534;QD=23.17;ReadPosRankSum=0.842;SOR=0.780	GT:AD:DP:GQ:PL	0/1:17,30:47:99:1117,0,470
3L	18364811	.	T	G	1096.77	.	AC=1;AF=0.500;AN=2;BaseQRankSum=0.500;ClippingRankSum=0.000;DP=49;ExcessHet=3.0103;FS=2.450;MLEAC=1;MLEAF=0.500;MQ=43.84;MQRankSum=-1.622;QD=22.38;ReadPosRankSum=1.201;SOR=0.908	GT:AD:DP:GQ:PL	0/1:19,30:49:99:1125,0,528
3L	18364837	.	C	G	1180.77	.	AC=1;AF=0.500;AN=2;BaseQRankSum=-1.252;ClippingRankSum=0.000;DP=54;ExcessHet=3.0103;FS=2.328;MLEAC=1;MLEAF=0.500;MQ=43.82;MQRankSum=-1.911;QD=21.87;ReadPosRankSum=0.141;SOR=0.412	GT:AD:DP:GQ:PL	0/1:22,32:54:99:1209,0,791
3L	18364855	.	T	C	1248.77	.	AC=1;AF=0.500;AN=2;BaseQRankSum=0.189;ClippingRankSum=0.000;DP=53;ExcessHet=3.0103;FS=1.079;MLEAC=1;MLEAF=0.500;MQ=43.82;MQRankSum=-1.943;QD=23.56;ReadPosRankSum=-0.786;SOR=0.455	GT:AD:DP:GQ:PL	0/1:22,31:53:99:1277,0,828
3L	18364860	.	C	A	1335.77	.	AC=1;AF=0.500;AN=2;BaseQRankSum=2.074;ClippingRankSum=0.000;DP=54;ExcessHet=3.0103;FS=1.064;MLEAC=1;MLEAF=0.500;MQ=43.82;MQRankSum=-1.837;QD=24.74;ReadPosRankSum=-1.624;SOR=0.509	GT:AD:DP:GQ:PL	0/1:21,33:54:99:1364,0,780
3L	18364863	.	G	A	1293.77	.	AC=1;AF=0.500;AN=2;BaseQRankSum=-1.641;ClippingRankSum=0.000;DP=54;ExcessHet=3.0103;FS=1.064;MLEAC=1;MLEAF=0.500;MQ=43.82;MQRankSum=-1.837;QD=23.96;ReadPosRankSum=-1.846;SOR=0.509	GT:AD:DP:GQ:PL	0/1:21,33:54:99:1322,0,783
3L	18364937	.	G	GTGCCGCC	2466.73	.	AC=2;AF=1.00;AN=2;DP=56;ExcessHet=3.0103;FS=0.000;MLEAC=2;MLEAF=1.00;MQ=43.86;QD=26.82;SOR=0.941	GT:AD:DP:GQ:PL	1/1:0,52:52:99:2504,168,0
3L	18365020	.	A	C	1316.77	.	AC=2;AF=1.00;AN=2;DP=50;ExcessHet=3.0103;FS=0.000;MLEAC=2;MLEAF=1.00;MQ=43.96;QD=26.34;SOR=1.270	GT:AD:DP:GQ:PL	1/1:0,50:50:99:1345,154,0
3L	18365049	.	G	A	517.77	.	AC=1;AF=0.500;AN=2;BaseQRankSum=2.155;ClippingRankSum=0.000;DP=46;ExcessHet=3.0103;FS=0.000;MLEAC=1;MLEAF=0.500;MQ=43.96;MQRankSum=-0.873;QD=11.26;ReadPosRankSum=-0.961;SOR=0.680	GT:AD:DP:GQ:PL	0/1:21,25:46:99:546,0,415
3L	18365055	.	CA	C	317.73	.	AC=1;AF=0.500;AN=2;BaseQRankSum=1.037;ClippingRankSum=0.000;DP=49;ExcessHet=3.0103;FS=0.000;MLEAC=1;MLEAF=0.500;MQ=43.96;MQRankSum=1.092;QD=7.22;ReadPosRankSum=-0.071;SOR=0.686	GT:AD:DP:GQ:PL	0/1:21,23:44:99:355,0,321
3L	18365128	.	G	A	1388.77	.	AC=2;AF=1.00;AN=2;DP=41;ExcessHet=3.0103;FS=0.000;MLEAC=2;MLEAF=1.00;MQ=43.95;QD=33.87;SOR=1.501	GT:AD:DP:GQ:PL	1/1:0,41:41:99:1417,123,0
3L	18365134	.	T	A	305.77	.	AC=1;AF=0.500;AN=2;BaseQRankSum=-1.867;ClippingRankSum=0.000;DP=38;ExcessHet=3.0103;FS=2.958;MLEAC=1;MLEAF=0.500;MQ=43.95;MQRankSum=-1.119;QD=8.05;ReadPosRankSum=0.887;SOR=1.352	GT:AD:DP:GQ:PL	0/1:22,16:38:99:334,0,499
3L	18365163	.	T	C	370.77	.	AC=1;AF=0.500;AN=2;BaseQRankSum=-2.151;ClippingRankSum=0.000;DP=39;ExcessHet=3.0103;FS=2.886;MLEAC=1;MLEAF=0.500;MQ=43.95;MQRankSum=-0.975;QD=9.51;ReadPosRankSum=-0.590;SOR=1.329	GT:AD:DP:GQ:PL	0/1:20,19:39:99:399,0,436
3L	18365274	.	G	A	752.77	.	AC=1;AF=0.500;AN=2;BaseQRankSum=1.879;ClippingRankSum=0.000;DP=58;ExcessHet=3.0103;FS=3.707;MLEAC=1;MLEAF=0.500;MQ=44.00;MQRankSum=0.000;QD=12.98;ReadPosRankSum=-0.705;SOR=0.444	GT:AD:DP:GQ:PL	0/1:23,35:58:99:781,0,407
3L	18365316	.	G	A	520.77	.	AC=1;AF=0.500;AN=2;BaseQRankSum=1.558;ClippingRankSum=0.000;DP=56;ExcessHet=3.0103;FS=1.010;MLEAC=1;MLEAF=0.500;MQ=43.97;MQRankSum=-1.038;QD=9.30;ReadPosRankSum=0.263;SOR=0.869	GT:AD:DP:GQ:PL	0/1:30,26:56:99:549,0,622
3L	18365414	.	G	A	653.77	.	AC=1;AF=0.500;AN=2;BaseQRankSum=1.020;ClippingRankSum=0.000;DP=49;ExcessHet=3.0103;FS=4.236;MLEAC=1;MLEAF=0.500;MQ=44.00;MQRankSum=0.000;QD=13.34;ReadPosRankSum=-0.722;SOR=0.283	GT:AD:DP:GQ:PL	0/1:18,31:49:99:682,0,309
3L	18365678	.	G	A	315.77	.	AC=1;AF=0.500;AN=2;BaseQRankSum=-0.165;ClippingRankSum=0.000;DP=62;ExcessHet=3.0103;FS=2.318;MLEAC=1;MLEAF=0.500;MQ=43.40;MQRankSum=0.437;QD=5.09;ReadPosRankSum=-0.160;SOR=0.392	GT:AD:DP:GQ:PL	0/1:42,20:62:99:344,0,965
3L	18365719	.	T	A	2226.77	.	AC=2;AF=1.00;AN=2;DP=58;ExcessHet=3.0103;FS=0.000;MLEAC=2;MLEAF=1.00;MQ=43.55;QD=29.75;SOR=1.085	GT:AD:DP:GQ:PL	1/1:0,58:58:99:2255,180,0
3L	18365735	.	G	A	993.77	.	AC=1;AF=0.500;AN=2;BaseQRankSum=0.709;ClippingRankSum=0.000;DP=57;ExcessHet=3.0103;FS=2.615;MLEAC=1;MLEAF=0.500;MQ=43.60;MQRankSum=-1.164;QD=17.43;ReadPosRankSum=0.289;SOR=0.385	GT:AD:DP:GQ:PL	0/1:14,43:57:99:1022,0,213
3L	18365775	.	A	T	2039.77	.	AC=2;AF=1.00;AN=2;DP=74;ExcessHet=3.0103;FS=0.000;MLEAC=2;MLEAF=1.00;MQ=43.50;QD=27.56;SOR=0.804	GT:AD:DP:GQ:PL	1/1:0,74:74:99:2068,222,0
3L	18365838	.	A	AGACCGTAAGT	1932.73	.	AC=1;AF=0.500;AN=2;BaseQRankSum=1.692;ClippingRankSum=0.000;DP=65;ExcessHet=3.0103;FS=5.316;MLEAC=1;MLEAF=0.500;MQ=43.24;MQRankSum=-3.886;QD=30.20;ReadPosRankSum=-0.666;SOR=0.444	GT:AD:DP:GQ:PL	0/1:22,42:64:99:1970,0,777
3L	18365842	.	C	G	1833.77	.	AC=1;AF=0.500;AN=2;BaseQRankSum=1.093;ClippingRankSum=0.000;DP=69;ExcessHet=3.0103;FS=5.135;MLEAC=1;MLEAF=0.500;MQ=43.04;MQRankSum=-4.113;QD=26.58;ReadPosRankSum=-0.637;SOR=0.275	GT:AD:DP:GQ:PL	0/1:23,46:69:99:1862,0,825
3L	18365847	.	C	T	819.77	.	AC=1;AF=0.500;AN=2;BaseQRankSum=1.391;ClippingRankSum=0.000;DP=69;ExcessHet=3.0103;FS=6.845;MLEAC=1;MLEAF=0.500;MQ=43.04;MQRankSum=4.128;QD=11.88;ReadPosRankSum=0.248;SOR=1.388	GT:AD:DP:GQ:PL	0/1:46,23:69:99:848,0,1901
3L	18365852	.	C	T	3150.77	.	AC=2;AF=1.00;AN=2;DP=71;ExcessHet=3.0103;FS=0.000;MLEAC=2;MLEAF=1.00;MQ=43.04;QD=27.97;SOR=0.904	GT:AD:DP:GQ:PL	1/1:0,71:71:99:3179,219,0
3L	18365858	.	T	C	777.77	.	AC=1;AF=0.500;AN=2;BaseQRankSum=-1.074;ClippingRankSum=0.000;DP=70;ExcessHet=3.0103;FS=11.461;MLEAC=1;MLEAF=0.500;MQ=43.03;MQRankSum=4.197;QD=11.11;ReadPosRankSum=0.006;SOR=2.019	GT:AD:DP:GQ:PL	0/1:47,23:70:99:806,0,1878
3L	18365867	.	A	C	1740.77	.	AC=1;AF=0.500;AN=2;BaseQRankSum=-0.578;ClippingRankSum=0.000;DP=69;ExcessHet=3.0103;FS=13.510;MLEAC=1;MLEAF=0.500;MQ=43.07;MQRankSum=-3.975;QD=25.23;ReadPosRankSum=0.828;SOR=0.287	GT:AD:DP:GQ:PL	0/1:23,46:69:99:1769,0,828
3L	18365886	.	G	T	365.77	.	AC=1;AF=0.500;AN=2;BaseQRankSum=2.358;ClippingRankSum=0.000;DP=62;ExcessHet=3.0103;FS=26.345;MLEAC=1;MLEAF=0.500;MQ=43.06;MQRankSum=3.570;QD=5.90;ReadPosRankSum=-1.199;SOR=3.036	GT:AD:DP:GQ:PL	0/1:42,20:62:99:394,0,1787
3L	18365895	.	C	T	1775.77	.	AC=1;AF=0.500;AN=2;BaseQRankSum=2.691;ClippingRankSum=0.000;DP=61;ExcessHet=3.0103;FS=25.539;MLEAC=1;MLEAF=0.500;MQ=42.95;MQRankSum=-3.891;QD=29.11;ReadPosRankSum=-0.197;SOR=0.622	GT:AD:DP:GQ:PL	0/1:16,45:61:99:1804,0,531
3L	18365907	.	G	C	1705.77	.	AC=1;AF=0.500;AN=2;BaseQRankSum=-4.279;ClippingRankSum=0.000;DP=57;ExcessHet=3.0103;FS=11.731;MLEAC=1;MLEAF=0.500;MQ=42.98;MQRankSum=-3.597;QD=29.93;ReadPosRankSum=-0.526;SOR=0.090	GT:AD:DP:GQ:PL	0/1:15,42:57:99:1734,0,498
3L	18365916	.	A	C	2521.77	.	AC=2;AF=1.00;AN=2;DP=56;ExcessHet=3.0103;FS=0.000;MLEAC=2;MLEAF=1.00;MQ=43.03;QD=25.38;SOR=1.009	GT:AD:DP:GQ:PL	1/1:0,56:56:99:2550,175,0
3L	18365923	.	C	T	506.77	.	AC=1;AF=0.500;AN=2;BaseQRankSum=-0.634;ClippingRankSum=0.000;DP=56;ExcessHet=3.0103;FS=8.685;MLEAC=1;MLEAF=0.500;MQ=43.03;MQRankSum=3.582;QD=9.05;ReadPosRankSum=-0.128;SOR=2.049	GT:AD:DP:GQ:PL	0/1:40,16:56:99:535,0,1529
3L	18365984	.	T	A	253.77	.	AC=1;AF=0.500;AN=2;BaseQRankSum=-2.194;ClippingRankSum=0.000;DP=57;ExcessHet=3.0103;FS=0.000;MLEAC=1;MLEAF=0.500;MQ=43.59;MQRankSum=2.532;QD=4.45;ReadPosRankSum=0.159;SOR=0.611	GT:AD:DP:GQ:PL	0/1:40,17:57:99:282,0,941
3L	18366030	.	T	A	1518.77	.	AC=2;AF=1.00;AN=2;DP=56;ExcessHet=3.0103;FS=0.000;MLEAC=2;MLEAF=1.00;MQ=43.65;QD=27.12;SOR=1.009	GT:AD:DP:GQ:PL	1/1:0,56:56:99:1547,168,0
3L	18366075	.	A	G	1534.77	.	AC=2;AF=1.00;AN=2;DP=58;ExcessHet=3.0103;FS=0.000;MLEAC=2;MLEAF=1.00;MQ=43.80;QD=26.46;SOR=0.762	GT:AD:DP:GQ:PL	1/1:0,58:58:99:1563,173,0
3L	18366139	.	GA	G	223.73	.	AC=1;AF=0.500;AN=2;BaseQRankSum=-0.195;ClippingRankSum=0.000;DP=50;ExcessHet=3.0103;FS=0.000;MLEAC=1;MLEAF=0.500;MQ=43.84;MQRankSum=1.596;QD=4.57;ReadPosRankSum=1.057;SOR=0.594	GT:AD:DP:GQ:PL	0/1:31,18:49:99:261,0,574
3L	18366155	.	A	C	1575.77	.	AC=2;AF=1.00;AN=2;DP=50;ExcessHet=3.0103;FS=0.000;MLEAC=2;MLEAF=1.00;MQ=43.88;QD=31.52;SOR=0.952	GT:AD:DP:GQ:PL	1/1:0,50:50:99:1604,148,0
3L	18366172	.	T	A	284.77	.	AC=1;AF=0.500;AN=2;BaseQRankSum=-0.909;ClippingRankSum=0.000;DP=44;ExcessHet=3.0103;FS=4.591;MLEAC=1;MLEAF=0.500;MQ=43.91;MQRankSum=1.115;QD=6.47;ReadPosRankSum=-0.232;SOR=1.117	GT:AD:DP:GQ:PL	0/1:28,16:44:99:313,0,605
3L	18366233	.	GT	G	316.73	.	AC=1;AF=0.500;AN=2;BaseQRankSum=-0.527;ClippingRankSum=0.000;DP=46;ExcessHet=3.0103;FS=2.612;MLEAC=1;MLEAF=0.500;MQ=43.85;MQRankSum=-2.398;QD=6.89;ReadPosRankSum=0.796;SOR=0.384	GT:AD:DP:GQ:PL	0/1:30,16:46:99:354,0,820
3L	18366363	.	T	C	1850.77	.	AC=2;AF=1.00;AN=2;DP=69;ExcessHet=3.0103;FS=0.000;MLEAC=2;MLEAF=1.00;MQ=43.92;QD=26.82;SOR=1.478	GT:AD:DP:GQ:PL	1/1:0,69:69:99:1879,206,0
3L	18366413	.	A	T	3211.77	.	AC=2;AF=1.00;AN=2;DP=72;ExcessHet=3.0103;FS=0.000;MLEAC=2;MLEAF=1.00;MQ=43.76;QD=26.22;SOR=1.394	GT:AD:DP:GQ:PL	1/1:0,72:72:99:3240,217,0
3L	18366416	.	G	T	3211.77	.	AC=2;AF=1.00;AN=2;DP=72;ExcessHet=3.0103;FS=0.000;MLEAC=2;MLEAF=1.00;MQ=43.76;QD=32.25;SOR=1.394	GT:AD:DP:GQ:PL	1/1:0,72:72:99:3240,217,0
3L	18366417	.	T	C	3211.77	.	AC=2;AF=1.00;AN=2;DP=71;ExcessHet=3.0103;FS=0.000;MLEAC=2;MLEAF=1.00;MQ=43.53;QD=29.77;SOR=1.512	GT:AD:DP:GQ:PL	1/1:0,70:70:99:3240,217,0
3L	18366485	.	A	ATT	2019.73	.	AC=2;AF=1.00;AN=2;DP=71;ExcessHet=3.0103;FS=0.000;MLEAC=2;MLEAF=1.00;MQ=43.67;QD=29.70;SOR=1.217	GT:AD:DP:GQ:PL	1/1:0,68:68:99:2057,204,0
3L	18366543	.	T	G	2495.77	.	AC=2;AF=1.00;AN=2;DP=58;ExcessHet=3.0103;FS=0.000;MLEAC=2;MLEAF=1.00;MQ=43.74;QD=36.13;SOR=1.382	GT:AD:DP:GQ:PL	1/1:0,58:58:99:2524,174,0
3L	18366544	.	T	C	2495.77	.	AC=2;AF=1.00;AN=2;DP=58;ExcessHet=3.0103;FS=0.000;MLEAC=2;MLEAF=1.00;MQ=43.74;QD=29.26;SOR=1.382	GT:AD:DP:GQ:PL	1/1:0,58:58:99:2524,174,0
3L	18366622	.	C	A	652.77	.	AC=1;AF=0.500;AN=2;BaseQRankSum=3.000;ClippingRankSum=0.000;DP=53;ExcessHet=3.0103;FS=13.269;MLEAC=1;MLEAF=0.500;MQ=43.79;MQRankSum=-1.465;QD=12.32;ReadPosRankSum=-0.246;SOR=1.758	GT:AD:DP:GQ:PL	0/1:22,31:53:99:681,0,406
3L	18366649	.	T	C	668.77	.	AC=1;AF=0.500;AN=2;BaseQRankSum=-4.279;ClippingRankSum=0.000;DP=63;ExcessHet=3.0103;FS=4.972;MLEAC=1;MLEAF=0.500;MQ=43.71;MQRankSum=-1.816;QD=10.62;ReadPosRankSum=1.503;SOR=1.070	GT:AD:DP:GQ:PL	0/1:28,35:63:99:697,0,615
3L	18366650	.	T	C	2213.77	.	AC=2;AF=1.00;AN=2;DP=63;ExcessHet=3.0103;FS=0.000;MLEAC=2;MLEAF=1.00;MQ=43.71;QD=26.96;SOR=0.859	GT:AD:DP:GQ:PL	1/1:0,63:63:99:2242,189,0
3L	18366874	.	C	A	232.77	.	AC=1;AF=0.500;AN=2;BaseQRankSum=1.040;ClippingRankSum=0.000;DP=42;ExcessHet=3.0103;FS=1.298;MLEAC=1;MLEAF=0.500;MQ=43.82;MQRankSum=1.309;QD=5.68;ReadPosRankSum=-0.588;SOR=1.042	GT:AD:DP:GQ:PL	0/1:27,14:41:99:261,0,575
3L	18367044	.	A	C	793.77	.	AC=1;AF=0.500;AN=2;BaseQRankSum=-2.131;ClippingRankSum=0.000;DP=60;ExcessHet=3.0103;FS=7.854;MLEAC=1;MLEAF=0.500;MQ=43.03;MQRankSum=-3.610;QD=13.23;ReadPosRankSum=0.503;SOR=1.863	GT:AD:DP:GQ:PL	0/1:22,38:60:99:822,0,424
3L	18367115	.	G	A	1151.77	.	AC=1;AF=0.500;AN=2;BaseQRankSum=-0.895;ClippingRankSum=0.000;DP=50;ExcessHet=3.0103;FS=0.000;MLEAC=1;MLEAF=0.500;MQ=43.01;MQRankSum=-3.497;QD=23.04;ReadPosRankSum=-0.030;SOR=0.784	GT:AD:DP:GQ:PL	0/1:20,30:50:99:1180,0,810
3L	18367121	.	A	T	1245.77	.	AC=1;AF=0.500;AN=2;BaseQRankSum=-0.564;ClippingRankSum=0.000;DP=55;ExcessHet=3.0103;FS=2.361;MLEAC=1;MLEAF=0.500;MQ=42.82;MQRankSum=-3.911;QD=22.65;ReadPosRankSum=0.307;SOR=1.170	GT:AD:DP:GQ:PL	0/1:23,32:55:99:1274,0,1000
3L	18367122	.	T	A	1245.77	.	AC=1;AF=0.500;AN=2;BaseQRankSum=-1.212;ClippingRankSum=0.000;DP=55;ExcessHet=3.0103;FS=2.361;MLEAC=1;MLEAF=0.500;MQ=42.82;MQRankSum=-3.911;QD=22.65;ReadPosRankSum=0.205;SOR=1.170	GT:AD:DP:GQ:PL	0/1:23,32:55:99:1274,0,1000
3L	18367137	.	G	A	1078.77	.	AC=1;AF=0.500;AN=2;BaseQRankSum=2.463;ClippingRankSum=0.000;DP=50;ExcessHet=3.0103;FS=0.000;MLEAC=1;MLEAF=0.500;MQ=42.83;MQRankSum=-4.142;QD=21.58;ReadPosRankSum=1.237;SOR=0.693	GT:AD:DP:GQ:PL	0/1:23,27:50:99:1107,0,973
3L	18367144	.	A	T	1038.77	.	AC=1;AF=0.500;AN=2;BaseQRankSum=-0.010;ClippingRankSum=0.000;DP=49;ExcessHet=3.0103;FS=0.000;MLEAC=1;MLEAF=0.500;MQ=42.81;MQRankSum=-4.064;QD=21.20;ReadPosRankSum=0.734;SOR=0.765	GT:AD:DP:GQ:PL	0/1:22,27:49:99:1067,0,935
3L	18367168	.	GT	G	1089.73	.	AC=1;AF=0.500;AN=2;BaseQRankSum=-0.359;ClippingRankSum=0.000;DP=52;ExcessHet=3.0103;FS=0.000;MLEAC=1;MLEAF=0.500;MQ=42.89;MQRankSum=-4.226;QD=21.37;ReadPosRankSum=0.519;SOR=0.765	GT:AD:DP:GQ:PL	0/1:24,27:51:99:1127,0,1039
3L	18367173	.	T	A	1135.77	.	AC=1;AF=0.500;AN=2;BaseQRankSum=0.259;ClippingRankSum=0.000;DP=55;ExcessHet=3.0103;FS=2.259;MLEAC=1;MLEAF=0.500;MQ=42.59;MQRankSum=-4.585;QD=20.65;ReadPosRankSum=-0.739;SOR=1.044	GT:AD:DP:GQ:PL	0/1:24,31:55:99:1164,0,1036
3L	18367222	.	A	ATC	1515.73	.	AC=1;AF=0.500;AN=2;BaseQRankSum=2.306;ClippingRankSum=0.000;DP=61;ExcessHet=3.0103;FS=0.000;MLEAC=1;MLEAF=0.500;MQ=41.95;MQRankSum=-6.302;QD=24.85;ReadPosRankSum=-1.983;SOR=0.582	GT:AD:DP:GQ:PL	0/1:22,39:61:99:1553,0,938
3L	18367223	.	A	AT	1515.73	.	AC=1;AF=0.500;AN=2;BaseQRankSum=1.499;ClippingRankSum=0.000;DP=60;ExcessHet=3.0103;FS=0.000;MLEAC=1;MLEAF=0.500;MQ=41.91;MQRankSum=-6.427;QD=25.26;ReadPosRankSum=-1.834;SOR=0.628	GT:AD:DP:GQ:PL	0/1:22,38:60:99:1553,0,938
3L	18367226	.	A	AAC	1533.73	.	AC=1;AF=0.500;AN=2;BaseQRankSum=1.125;ClippingRankSum=0.000;DP=59;ExcessHet=3.0103;FS=0.000;MLEAC=1;MLEAF=0.500;MQ=41.88;MQRankSum=-6.558;QD=26.00;ReadPosRankSum=-1.247;SOR=0.584	GT:AD:DP:GQ:PL	0/1:22,37:59:99:1571,0,938
3L	18367230	.	A	AACAAACAAAAAAGG	1533.73	.	AC=1;AF=0.500;AN=2;BaseQRankSum=1.234;ClippingRankSum=0.000;DP=59;ExcessHet=3.0103;FS=0.000;MLEAC=1;MLEAF=0.500;MQ=41.88;MQRankSum=-6.558;QD=26.00;ReadPosRankSum=-1.090;SOR=0.680	GT:AD:DP:GQ:PL	0/1:22,37:59:99:1571,0,938
3L	18367231	.	T	TTG	1533.73	.	AC=1;AF=0.500;AN=2;BaseQRankSum=1.970;ClippingRankSum=0.000;DP=60;ExcessHet=3.0103;FS=0.000;MLEAC=1;MLEAF=0.500;MQ=41.91;MQRankSum=-6.427;QD=25.56;ReadPosRankSum=-1.158;SOR=0.628	GT:AD:DP:GQ:PL	0/1:22,38:60:99:1571,0,938
3L	18367266	.	T	A	939.77	.	AC=1;AF=0.500;AN=2;BaseQRankSum=-1.830;ClippingRankSum=0.000;DP=58;ExcessHet=3.0103;FS=0.000;MLEAC=1;MLEAF=0.500;MQ=42.12;MQRankSum=-3.766;QD=17.40;ReadPosRankSum=1.880;SOR=0.549	GT:AD:DP:GQ:PL	0/1:11,43:54:99:968,0,110
3L	18367267	.	A	AT	2052.73	.	AC=2;AF=1.00;AN=2;BaseQRankSum=-2.895;ClippingRankSum=0.000;DP=57;ExcessHet=3.0103;FS=5.838;MLEAC=2;MLEAF=1.00;MQ=42.09;MQRankSum=-1.735;QD=30.66;ReadPosRankSum=2.839;SOR=0.099	GT:AD:DP:GQ:PL	1/1:3,53:56:40:2090,40,0
3L	18367271	.	A	G	2199.77	.	AC=2;AF=1.00;AN=2;DP=55;ExcessHet=3.0103;FS=0.000;MLEAC=2;MLEAF=1.00;MQ=42.02;QD=30.99;SOR=1.022	GT:AD:DP:GQ:PL	1/1:0,54:54:99:2228,136,0
3L	18367326	.	C	T	753.77	.	AC=1;AF=0.500;AN=2;BaseQRankSum=0.419;ClippingRankSum=0.000;DP=51;ExcessHet=3.0103;FS=0.000;MLEAC=1;MLEAF=0.500;MQ=42.97;MQRankSum=-3.304;QD=15.70;ReadPosRankSum=-1.100;SOR=0.636	GT:AD:DP:GQ:PL	0/1:14,34:48:99:782,0,146
3L	18367371	.	T	A	650.77	.	AC=1;AF=0.500;AN=2;BaseQRankSum=0.944;ClippingRankSum=0.000;DP=51;ExcessHet=3.0103;FS=4.131;MLEAC=1;MLEAF=0.500;MQ=43.47;MQRankSum=-2.780;QD=12.76;ReadPosRankSum=-0.667;SOR=1.402	GT:AD:DP:GQ:PL	0/1:20,31:51:99:679,0,361
3L	18367407	.	A	AT	759.73	.	AC=1;AF=0.500;AN=2;BaseQRankSum=0.295;ClippingRankSum=0.000;DP=57;ExcessHet=3.0103;FS=3.764;MLEAC=1;MLEAF=0.500;MQ=43.50;MQRankSum=-2.664;QD=13.33;ReadPosRankSum=-0.585;SOR=0.863	GT:AD:DP:GQ:PL	0/1:20,37:57:99:797,0,346
3L	18367522	.	T	C	807.77	.	AC=1;AF=0.500;AN=2;BaseQRankSum=-0.434;ClippingRankSum=0.000;DP=61;ExcessHet=3.0103;FS=5.535;MLEAC=1;MLEAF=0.500;MQ=43.57;MQRankSum=-0.749;QD=13.46;ReadPosRankSum=-0.662;SOR=1.251	GT:AD:DP:GQ:PL	0/1:22,38:60:99:836,0,388
3L	18367562	.	G	C	761.77	.	AC=1;AF=0.500;AN=2;BaseQRankSum=1.043;ClippingRankSum=0.000;DP=66;ExcessHet=3.0103;FS=0.945;MLEAC=1;MLEAF=0.500;MQ=43.65;MQRankSum=-0.114;QD=11.54;ReadPosRankSum=-0.840;SOR=0.806	GT:AD:DP:GQ:PL	0/1:29,37:66:99:790,0,514
3L	18367733	.	A	G	1099.77	.	AC=2;AF=1.00;AN=2;DP=44;ExcessHet=3.0103;FS=0.000;MLEAC=2;MLEAF=1.00;MQ=43.62;QD=25.58;SOR=0.941	GT:AD:DP:GQ:PL	1/1:0,43:43:99:1128,128,0
3L	18367791	.	C	T	1109.77	.	AC=2;AF=1.00;AN=2;DP=42;ExcessHet=3.0103;FS=0.000;MLEAC=2;MLEAF=1.00;MQ=43.56;QD=26.42;SOR=0.892	GT:AD:DP:GQ:PL	1/1:0,42:42:99:1138,125,0
3L	18367867	.	G	C	299.77	.	AC=1;AF=0.500;AN=2;BaseQRankSum=0.942;ClippingRankSum=0.000;DP=45;ExcessHet=3.0103;FS=6.673;MLEAC=1;MLEAF=0.500;MQ=43.08;MQRankSum=4.319;QD=6.97;ReadPosRankSum=1.132;SOR=1.253	GT:AD:DP:GQ:PL	0/1:26,17:43:99:328,0,1125
3L	18367875	.	G	A	1149.77	.	AC=1;AF=0.500;AN=2;BaseQRankSum=1.662;ClippingRankSum=0.000;DP=49;ExcessHet=3.0103;FS=8.396;MLEAC=1;MLEAF=0.500;MQ=42.65;MQRankSum=-4.653;QD=23.95;ReadPosRankSum=-0.863;SOR=0.664	GT:AD:DP:GQ:PL	0/1:18,30:48:99:1178,0,645
3L	18367896	.	C	T	1132.77	.	AC=1;AF=0.500;AN=2;BaseQRankSum=-0.561;ClippingRankSum=0.000;DP=48;ExcessHet=3.0103;FS=4.175;MLEAC=1;MLEAF=0.500;MQ=42.35;MQRankSum=-4.402;QD=24.10;ReadPosRankSum=0.536;SOR=0.950	GT:AD:DP:GQ:PL	0/1:18,29:47:99:1161,0,693
3L	18367900	.	G	GAA	1251.73	.	AC=1;AF=0.500;AN=2;BaseQRankSum=-0.726;ClippingRankSum=0.000;DP=49;ExcessHet=3.0103;FS=4.262;MLEAC=1;MLEAF=0.500;MQ=42.34;MQRankSum=-4.446;QD=26.08;ReadPosRankSum=0.320;SOR=1.032	GT:AD:DP:GQ:PL	0/1:18,30:48:99:1289,0,659
3L	18367902	.	G	A	1299.77	.	AC=1;AF=0.500;AN=2;BaseQRankSum=2.648;ClippingRankSum=0.000;DP=51;ExcessHet=3.0103;FS=2.539;MLEAC=1;MLEAF=0.500;MQ=42.33;MQRankSum=-4.531;QD=26.00;ReadPosRankSum=0.091;SOR=0.821	GT:AD:DP:GQ:PL	0/1:18,32:50:99:1328,0,698
3L	18367909	.	C	T	330.77	.	AC=1;AF=0.500;AN=2;BaseQRankSum=-0.489;ClippingRankSum=0.000;DP=52;ExcessHet=3.0103;FS=4.058;MLEAC=1;MLEAF=0.500;MQ=42.32;MQRankSum=4.851;QD=6.49;ReadPosRankSum=-0.857;SOR=0.876	GT:AD:DP:GQ:PL	0/1:32,19:51:99:359,0,1287
3L	18367914	.	T	G	1299.77	.	AC=1;AF=0.500;AN=2;BaseQRankSum=-0.171;ClippingRankSum=0.000;DP=52;ExcessHet=3.0103;FS=2.477;MLEAC=1;MLEAF=0.500;MQ=42.32;MQRankSum=-4.831;QD=25.49;ReadPosRankSum=1.111;SOR=0.603	GT:AD:DP:GQ:PL	0/1:19,32:51:99:1328,0,698
3L	18367920	.	T	G	1254.77	.	AC=1;AF=0.500;AN=2;BaseQRankSum=-2.061;ClippingRankSum=0.000;DP=52;ExcessHet=3.0103;FS=1.101;MLEAC=1;MLEAF=0.500;MQ=42.32;MQRankSum=-5.091;QD=24.60;ReadPosRankSum=1.920;SOR=0.601	GT:AD:DP:GQ:PL	0/1:20,31:51:99:1283,0,743
3L	18367922	.	T	A	1212.77	.	AC=1;AF=0.500;AN=2;BaseQRankSum=0.613;ClippingRankSum=0.000;DP=52;ExcessHet=3.0103;FS=1.101;MLEAC=1;MLEAF=0.500;MQ=42.32;MQRankSum=-5.091;QD=23.78;ReadPosRankSum=1.988;SOR=0.601	GT:AD:DP:GQ:PL	0/1:20,31:51:99:1241,0,746
3L	18367933	.	A	T	1206.77	.	AC=1;AF=0.500;AN=2;BaseQRankSum=-0.473;ClippingRankSum=0.000;DP=52;ExcessHet=3.0103;FS=0.000;MLEAC=1;MLEAF=0.500;MQ=42.01;MQRankSum=-3.582;QD=23.21;ReadPosRankSum=2.099;SOR=0.667	GT:AD:DP:GQ:PL	0/1:21,31:52:99:1235,0,830
3L	18367943	.	T	G	1341.77	.	AC=1;AF=0.500;AN=2;BaseQRankSum=-2.302;ClippingRankSum=0.000;DP=51;ExcessHet=3.0103;FS=2.477;MLEAC=1;MLEAF=0.500;MQ=41.93;MQRankSum=-3.265;QD=26.31;ReadPosRankSum=0.585;SOR=0.603	GT:AD:DP:GQ:PL	0/1:19,32:51:99:1370,0,695
3L	18367947	.	T	TG	1355.73	.	AC=1;AF=0.500;AN=2;BaseQRankSum=0.823;ClippingRankSum=0.000;DP=52;ExcessHet=3.0103;FS=4.058;MLEAC=1;MLEAF=0.500;MQ=42.01;MQRankSum=-3.286;QD=26.07;ReadPosRankSum=0.527;SOR=0.734	GT:AD:DP:GQ:PL	0/1:20,32:52:99:1393,0,776
3L	18367955	.	AC	A,CC	1599.73	.	AC=1,1;AF=0.500,0.500;AN=2;BaseQRankSum=0.204;ClippingRankSum=0.000;DP=58;ExcessHet=3.0103;FS=0.000;MLEAC=1,1;MLEAF=0.500,0.500;MQ=42.15;MQRankSum=1.777;QD=29.62;ReadPosRankSum=0.661;SOR=0.952	GT:AD:DP:GQ:PL	1/2:4,13,37:54:99:1637,1444,1481,164,0,688
3L	18367976	.	T	A	2340.77	.	AC=2;AF=1.00;AN=2;DP=50;ExcessHet=3.0103;FS=0.000;MLEAC=2;MLEAF=1.00;MQ=42.47;QD=28.95;SOR=1.051	GT:AD:DP:GQ:PL	1/1:0,50:50:99:2369,160,0
3L	18367982	.	T	A	2266.77	.	AC=2;AF=1.00;AN=2;DP=49;ExcessHet=3.0103;FS=0.000;MLEAC=2;MLEAF=1.00;MQ=42.56;QD=33.38;SOR=0.818	GT:AD:DP:GQ:PL	1/1:0,49:49:99:2295,154,0
3L	18367983	.	G	T	2246.77	.	AC=2;AF=1.00;AN=2;DP=49;ExcessHet=3.0103;FS=0.000;MLEAC=2;MLEAF=1.00;MQ=42.56;QD=31.72;SOR=0.818	GT:AD:DP:GQ:PL	1/1:0,49:49:99:2275,154,0
3L	18367990	.	C	T	754.77	.	AC=1;AF=0.500;AN=2;BaseQRankSum=1.861;ClippingRankSum=0.000;DP=52;ExcessHet=3.0103;FS=4.070;MLEAC=1;MLEAF=0.500;MQ=42.53;MQRankSum=-1.866;QD=14.51;ReadPosRankSum=-1.078;SOR=0.527	GT:AD:DP:GQ:PL	0/1:18,34:52:99:783,0,326
3L	18368009	.	C	A	2799.77	.	AC=2;AF=1.00;AN=2;DP=61;ExcessHet=3.0103;FS=0.000;MLEAC=2;MLEAF=1.00;MQ=42.79;QD=34.17;SOR=0.725	GT:AD:DP:GQ:PL	1/1:0,61:61:99:2828,190,0
3L	18368016	.	T	G	2861.77	.	AC=2;AF=1.00;AN=2;DP=62;ExcessHet=3.0103;FS=0.000;MLEAC=2;MLEAF=1.00;MQ=42.84;QD=26.92;SOR=0.826	GT:AD:DP:GQ:PL	1/1:0,62:62:99:2890,196,0
3L	18368031	.	C	T	2844.77	.	AC=2;AF=1.00;AN=2;DP=64;ExcessHet=3.0103;FS=0.000;MLEAC=2;MLEAF=1.00;MQ=43.12;QD=31.08;SOR=0.822	GT:AD:DP:GQ:PL	1/1:0,64:64:99:2873,196,0
3L	18368053	.	C	A	892.77	.	AC=1;AF=0.500;AN=2;BaseQRankSum=3.887;ClippingRankSum=0.000;DP=63;ExcessHet=3.0103;FS=2.143;MLEAC=1;MLEAF=0.500;MQ=43.15;MQRankSum=-0.479;QD=14.17;ReadPosRankSum=0.639;SOR=0.840	GT:AD:DP:GQ:PL	0/1:23,40:63:99:921,0,805
3L	18368059	.	A	T	438.77	.	AC=1;AF=0.500;AN=2;BaseQRankSum=0.492;ClippingRankSum=0.000;DP=63;ExcessHet=3.0103;FS=0.981;MLEAC=1;MLEAF=0.500;MQ=43.24;MQRankSum=0.857;QD=6.96;ReadPosRankSum=-0.096;SOR=0.563	GT:AD:DP:GQ:PL	0/1:41,22:63:99:467,0,1587
3L	18368115	.	G	C	1287.77	.	AC=1;AF=0.500;AN=2;BaseQRankSum=-1.844;ClippingRankSum=0.000;DP=56;ExcessHet=3.0103;FS=1.087;MLEAC=1;MLEAF=0.500;MQ=43.51;MQRankSum=-0.361;QD=23.00;ReadPosRankSum=-0.365;SOR=0.968	GT:AD:DP:GQ:PL	0/1:23,33:56:99:1316,0,866
3L	18368117	.	A	T	821.77	.	AC=1;AF=0.500;AN=2;BaseQRankSum=-2.091;ClippingRankSum=0.000;DP=56;ExcessHet=3.0103;FS=1.087;MLEAC=1;MLEAF=0.500;MQ=43.51;MQRankSum=0.385;QD=14.67;ReadPosRankSum=0.580;SOR=0.478	GT:AD:DP:GQ:PL	0/1:33,23:56:99:850,0,1316
3L	18368120	.	C	T	1287.77	.	AC=1;AF=0.500;AN=2;BaseQRankSum=4.066;ClippingRankSum=0.000;DP=56;ExcessHet=3.0103;FS=1.087;MLEAC=1;MLEAF=0.500;MQ=43.51;MQRankSum=-0.361;QD=23.00;ReadPosRankSum=-0.641;SOR=0.968	GT:AD:DP:GQ:PL	0/1:23,33:56:99:1316,0,866
3L	18368126	.	G	A	2630.77	.	AC=2;AF=1.00;AN=2;DP=56;ExcessHet=3.0103;FS=0.000;MLEAC=2;MLEAF=1.00;MQ=43.51;QD=32.56;SOR=1.412	GT:AD:DP:GQ:PL	1/1:0,56:56:99:2659,181,0
3L	18368131	.	T	A	966.77	.	AC=1;AF=0.500;AN=2;BaseQRankSum=-3.157;ClippingRankSum=0.000;DP=58;ExcessHet=3.0103;FS=3.720;MLEAC=1;MLEAF=0.500;MQ=43.53;MQRankSum=0.653;QD=16.67;ReadPosRankSum=-0.396;SOR=0.334	GT:AD:DP:GQ:PL	0/1:32,26:58:99:995,0,1265
3L	18368133	.	C	T	966.77	.	AC=1;AF=0.500;AN=2;BaseQRankSum=-1.719;ClippingRankSum=0.000;DP=58;ExcessHet=3.0103;FS=3.720;MLEAC=1;MLEAF=0.500;MQ=43.53;MQRankSum=0.653;QD=16.67;ReadPosRankSum=-0.129;SOR=0.334	GT:AD:DP:GQ:PL	0/1:32,26:58:99:995,0,1265
3L	18368150	.	T	C	2379.77	.	AC=2;AF=1.00;AN=2;DP=55;ExcessHet=3.0103;FS=0.000;MLEAC=2;MLEAF=1.00;MQ=43.66;QD=25.63;SOR=1.159	GT:AD:DP:GQ:PL	1/1:0,55:55:99:2408,169,0
3L	18368197	.	C	G	997.77	.	AC=1;AF=0.500;AN=2;BaseQRankSum=-0.467;ClippingRankSum=0.000;DP=53;ExcessHet=3.0103;FS=2.316;MLEAC=1;MLEAF=0.500;MQ=43.85;MQRankSum=-0.578;QD=18.83;ReadPosRankSum=-0.472;SOR=0.689	GT:AD:DP:GQ:PL	0/1:27,26:53:99:1026,0,1047
3L	18368198	.	T	G	533.77	.	AC=1;AF=0.500;AN=2;BaseQRankSum=-0.670;ClippingRankSum=0.000;DP=54;ExcessHet=3.0103;FS=2.316;MLEAC=1;MLEAF=0.500;MQ=43.86;MQRankSum=0.588;QD=9.88;ReadPosRankSum=0.701;SOR=0.777	GT:AD:DP:GQ:PL	0/1:27,27:54:99:562,0,1106
3L	18368202	.	C	T	997.77	.	AC=1;AF=0.500;AN=2;BaseQRankSum=2.290;ClippingRankSum=0.000;DP=56;ExcessHet=3.0103;FS=3.742;MLEAC=1;MLEAF=0.500;MQ=43.86;MQRankSum=-0.483;QD=17.82;ReadPosRankSum=-0.992;SOR=0.947	GT:AD:DP:GQ:PL	0/1:27,29:56:99:1026,0,1047
3L	18368265	.	T	A	481.77	.	AC=1;AF=0.500;AN=2;BaseQRankSum=0.232;ClippingRankSum=0.000;DP=65;ExcessHet=3.0103;FS=5.043;MLEAC=1;MLEAF=0.500;MQ=44.00;MQRankSum=0.000;QD=7.41;ReadPosRankSum=-1.456;SOR=0.306	GT:AD:DP:GQ:PL	0/1:40,25:65:99:510,0,894
3L	18368309	.	A	T	364.77	.	AC=1;AF=0.500;AN=2;BaseQRankSum=0.794;ClippingRankSum=0.000;DP=69;ExcessHet=3.0103;FS=0.000;MLEAC=1;MLEAF=0.500;MQ=43.94;MQRankSum=0.997;QD=5.29;ReadPosRankSum=1.771;SOR=0.661	GT:AD:DP:GQ:PL	0/1:47,22:69:99:393,0,1113
3L	18368413	.	C	T	1550.77	.	AC=2;AF=1.00;AN=2;DP=59;ExcessHet=3.0103;FS=0.000;MLEAC=2;MLEAF=1.00;MQ=43.93;QD=26.28;SOR=0.726	GT:AD:DP:GQ:PL	1/1:0,59:59:99:1579,176,0
3L	18368426	.	A	G	301.77	.	AC=1;AF=0.500;AN=2;BaseQRankSum=-0.854;ClippingRankSum=0.000;DP=60;ExcessHet=3.0103;FS=5.738;MLEAC=1;MLEAF=0.500;MQ=43.93;MQRankSum=0.997;QD=5.03;ReadPosRankSum=-0.544;SOR=1.184	GT:AD:DP:GQ:PL	0/1:41,19:60:99:330,0,937
3L	18368455	.	T	C	1507.77	.	AC=1;AF=0.500;AN=2;BaseQRankSum=1.235;ClippingRankSum=0.000;DP=54;ExcessHet=3.0103;FS=4.324;MLEAC=1;MLEAF=0.500;MQ=44.00;MQRankSum=0.000;QD=27.92;ReadPosRankSum=0.978;SOR=1.061	GT:AD:DP:GQ:PL	0/1:16,38:54:99:1536,0,543
3L	18368459	.	G	A	1507.77	.	AC=1;AF=0.500;AN=2;BaseQRankSum=0.886;ClippingRankSum=0.000;DP=53;ExcessHet=3.0103;FS=4.292;MLEAC=1;MLEAF=0.500;MQ=44.00;MQRankSum=0.000;QD=28.45;ReadPosRankSum=1.368;SOR=0.996	GT:AD:DP:GQ:PL	0/1:16,37:53:99:1536,0,543
3L	18368519	.	T	C	1311.77	.	AC=2;AF=1.00;AN=2;DP=50;ExcessHet=3.0103;FS=0.000;MLEAC=2;MLEAF=1.00;MQ=44.00;QD=26.24;SOR=0.773	GT:AD:DP:GQ:PL	1/1:0,50:50:99:1340,149,0
3L	18368592	.	T	A	1756.77	.	AC=2;AF=1.00;AN=2;DP=52;ExcessHet=3.0103;FS=0.000;MLEAC=2;MLEAF=1.00;MQ=43.92;QD=33.78;SOR=0.853	GT:AD:DP:GQ:PL	1/1:0,52:52:99:1785,156,0
3L	18368594	.	TCCCG	T	746.73	.	AC=1;AF=0.500;AN=2;BaseQRankSum=0.488;ClippingRankSum=0.000;DP=53;ExcessHet=3.0103;FS=2.417;MLEAC=1;MLEAF=0.500;MQ=43.93;MQRankSum=1.184;QD=14.09;ReadPosRankSum=1.792;SOR=0.519	GT:AD:DP:GQ:PL	0/1:32,21:53:99:784,0,1275
3L	18368635	.	A	T	1326.77	.	AC=2;AF=1.00;AN=2;BaseQRankSum=1.809;ClippingRankSum=0.000;DP=53;ExcessHet=3.0103;FS=0.000;MLEAC=2;MLEAF=1.00;MQ=43.93;MQRankSum=5.100;QD=25.51;ReadPosRankSum=1.168;SOR=0.284	GT:AD:DP:GQ:PL	1/1:1,51:52:99:1355,145,0
3L	18368721	.	G	C	1130.77	.	AC=2;AF=1.00;AN=2;DP=41;ExcessHet=3.0103;FS=0.000;MLEAC=2;MLEAF=1.00;MQ=43.90;QD=27.58;SOR=1.075	GT:AD:DP:GQ:PL	1/1:0,41:41:99:1159,123,0
3L	18368739	.	T	C	1077.77	.	AC=2;AF=1.00;AN=2;DP=40;ExcessHet=3.0103;FS=0.000;MLEAC=2;MLEAF=1.00;MQ=43.88;QD=26.94;SOR=0.793	GT:AD:DP:GQ:PL	1/1:0,40:40:99:1106,119,0
3L	18368785	.	T	C	223.77	.	AC=1;AF=0.500;AN=2;BaseQRankSum=-0.449;ClippingRankSum=0.000;DP=45;ExcessHet=3.0103;FS=6.947;MLEAC=1;MLEAF=0.500;MQ=43.89;MQRankSum=0.995;QD=4.97;ReadPosRankSum=0.613;SOR=1.745	GT:AD:DP:GQ:PL	0/1:31,14:45:99:252,0,690
3L	18368828	.	C	G	1626.77	.	AC=2;AF=1.00;AN=2;DP=43;ExcessHet=3.0103;FS=0.000;MLEAC=2;MLEAF=1.00;MQ=43.89;QD=31.54;SOR=1.455	GT:AD:DP:GQ:PL	1/1:0,43:43:99:1655,131,0
3L	18368832	.	T	G	706.77	.	AC=1;AF=0.500;AN=2;BaseQRankSum=-0.561;ClippingRankSum=0.000;DP=46;ExcessHet=3.0103;FS=4.529;MLEAC=1;MLEAF=0.500;MQ=43.89;MQRankSum=-0.961;QD=15.36;ReadPosRankSum=-0.024;SOR=0.277	GT:AD:DP:GQ:PL	0/1:15,31:46:99:735,0,267
3L	18368839	.	G	A	1748.77	.	AC=2;AF=1.00;AN=2;DP=45;ExcessHet=3.0103;FS=0.000;MLEAC=2;MLEAF=1.00;MQ=43.89;QD=31.36;SOR=1.414	GT:AD:DP:GQ:PL	1/1:0,45:45:99:1777,135,0
3L	18368843	.	G	A	677.77	.	AC=1;AF=0.500;AN=2;BaseQRankSum=2.395;ClippingRankSum=0.000;DP=45;ExcessHet=3.0103;FS=1.320;MLEAC=1;MLEAF=0.500;MQ=43.89;MQRankSum=-0.927;QD=15.06;ReadPosRankSum=0.270;SOR=0.398	GT:AD:DP:GQ:PL	0/1:14,31:45:99:706,0,225
3L	18368866	.	T	G	1245.77	.	AC=2;AF=1.00;AN=2;DP=46;ExcessHet=3.0103;FS=0.000;MLEAC=2;MLEAF=1.00;MQ=43.94;QD=27.08;SOR=1.085	GT:AD:DP:GQ:PL	1/1:0,46:46:99:1274,138,0
3L	18368957	.	T	C	1523.77	.	AC=2;AF=1.00;AN=2;BaseQRankSum=1.834;ClippingRankSum=0.000;DP=58;ExcessHet=3.0103;FS=4.337;MLEAC=2;MLEAF=1.00;MQ=43.68;MQRankSum=-0.206;QD=26.73;ReadPosRankSum=1.553;SOR=1.210	GT:AD:DP:GQ:PL	1/1:1,56:57:99:1552,161,0
3L	18368983	.	TA	T	1140.73	.	AC=2;AF=1.00;AN=2;DP=54;ExcessHet=3.0103;FS=0.000;MLEAC=2;MLEAF=1.00;MQ=43.55;QD=22.37;SOR=1.702	GT:AD:DP:GQ:PL	1/1:0,51:51:99:1178,152,0
3L	18369041	.	A	G	2749.77	.	AC=2;AF=1.00;AN=2;DP=62;ExcessHet=3.0103;FS=0.000;MLEAC=2;MLEAF=1.00;MQ=43.84;QD=28.42;SOR=1.107	GT:AD:DP:GQ:PL	1/1:0,61:61:99:2778,187,0
3L	18369042	.	C	T	2749.77	.	AC=2;AF=1.00;AN=2;DP=62;ExcessHet=3.0103;FS=0.000;MLEAC=2;MLEAF=1.00;MQ=43.84;QD=35.06;SOR=1.022	GT:AD:DP:GQ:PL	1/1:0,61:61:99:2778,187,0
3L	18369053	.	A	T	2786.77	.	AC=2;AF=1.00;AN=2;DP=62;ExcessHet=3.0103;FS=0.000;MLEAC=2;MLEAF=1.00;MQ=43.84;QD=28.25;SOR=1.107	GT:AD:DP:GQ:PL	1/1:0,61:61:99:2815,193,0
3L	18369083	.	A	C	1565.77	.	AC=2;AF=1.00;AN=2;DP=62;ExcessHet=3.0103;FS=0.000;MLEAC=2;MLEAF=1.00;MQ=43.81;QD=25.67;SOR=1.197	GT:AD:DP:GQ:PL	1/1:0,61:61:99:1594,182,0
3L	18369135	.	A	G	461.77	.	AC=1;AF=0.500;AN=2;BaseQRankSum=0.483;ClippingRankSum=0.000;DP=71;ExcessHet=3.0103;FS=4.891;MLEAC=1;MLEAF=0.500;MQ=43.92;MQRankSum=-1.079;QD=6.50;ReadPosRankSum=-0.917;SOR=1.151	GT:AD:DP:GQ:PL	0/1:45,26:71:99:490,0,994
3L	18369168	.	G	A	1638.77	.	AC=2;AF=1.00;AN=2;DP=62;ExcessHet=3.0103;FS=0.000;MLEAC=2;MLEAF=1.00;MQ=43.97;QD=26.43;SOR=0.976	GT:AD:DP:GQ:PL	1/1:0,62:62:99:1667,184,0
3L	18369198	.	T	C	2609.77	.	AC=2;AF=1.00;AN=2;DP=59;ExcessHet=3.0103;FS=0.000;MLEAC=2;MLEAF=1.00;MQ=43.97;QD=26.17;SOR=0.796	GT:AD:DP:GQ:PL	1/1:0,59:59:99:2638,184,0
3L	18369207	.	C	T	2657.77	.	AC=2;AF=1.00;AN=2;DP=60;ExcessHet=3.0103;FS=0.000;MLEAC=2;MLEAF=1.00;MQ=44.00;QD=29.13;SOR=0.693	GT:AD:DP:GQ:PL	1/1:0,60:60:99:2686,184,0
3L	18369210	.	A	C	883.77	.	AC=1;AF=0.500;AN=2;BaseQRankSum=-1.081;ClippingRankSum=0.000;DP=60;ExcessHet=3.0103;FS=0.000;MLEAC=1;MLEAF=0.500;MQ=44.00;MQRankSum=0.000;QD=14.73;ReadPosRankSum=-0.739;SOR=0.654	GT:AD:DP:GQ:PL	0/1:19,41:60:99:912,0,341
3L	18369221	.	G	A	435.77	.	AC=1;AF=0.500;AN=2;BaseQRankSum=2.580;ClippingRankSum=0.000;DP=62;ExcessHet=3.0103;FS=0.000;MLEAC=1;MLEAF=0.500;MQ=44.00;MQRankSum=0.000;QD=7.03;ReadPosRankSum=-0.717;SOR=0.693	GT:AD:DP:GQ:PL	0/1:38,24:62:99:464,0,841
3L	18369233	.	T	G	1697.77	.	AC=2;AF=1.00;AN=2;DP=63;ExcessHet=3.0103;FS=0.000;MLEAC=2;MLEAF=1.00;MQ=43.97;QD=26.95;SOR=0.790	GT:AD:DP:GQ:PL	1/1:0,63:63:99:1726,188,0
3L	18369359	.	G	A	720.77	.	AC=1;AF=0.500;AN=2;BaseQRankSum=2.177;ClippingRankSum=0.000;DP=58;ExcessHet=3.0103;FS=0.000;MLEAC=1;MLEAF=0.500;MQ=44.00;MQRankSum=0.000;QD=12.43;ReadPosRankSum=-0.249;SOR=0.711	GT:AD:DP:GQ:PL	0/1:36,22:58:99:749,0,1411
3L	18369362	.	GA	G	500.73	.	AC=1;AF=0.500;AN=2;BaseQRankSum=-0.651;ClippingRankSum=0.000;DP=58;ExcessHet=3.0103;FS=0.000;MLEAC=1;MLEAF=0.500;MQ=44.00;MQRankSum=0.000;QD=8.94;ReadPosRankSum=0.537;SOR=0.693	GT:AD:DP:GQ:PL	0/1:22,34:56:99:538,0,757
3L	18369383	.	G	A	700.77	.	AC=1;AF=0.500;AN=2;BaseQRankSum=1.564;ClippingRankSum=0.000;DP=55;ExcessHet=3.0103;FS=0.000;MLEAC=1;MLEAF=0.500;MQ=44.00;MQRankSum=0.000;QD=12.74;ReadPosRankSum=-0.069;SOR=0.733	GT:AD:DP:GQ:PL	0/1:34,21:55:99:729,0,1311
3L	18369430	.	A	G	1280.77	.	AC=1;AF=0.500;AN=2;BaseQRankSum=0.068;ClippingRankSum=0.000;DP=53;ExcessHet=3.0103;FS=1.087;MLEAC=1;MLEAF=0.500;MQ=44.00;MQRankSum=0.000;QD=24.17;ReadPosRankSum=0.028;SOR=0.596	GT:AD:DP:GQ:PL	0/1:20,33:53:99:1309,0,740
3L	18369433	.	CA	C	228.73	.	AC=1;AF=0.500;AN=2;BaseQRankSum=0.963;ClippingRankSum=0.000;DP=54;ExcessHet=3.0103;FS=1.087;MLEAC=1;MLEAF=0.500;MQ=44.00;MQRankSum=0.000;QD=4.24;ReadPosRankSum=0.224;SOR=0.807	GT:AD:DP:GQ:PL	0/1:34,20:54:99:266,0,1352
3L	18369434	.	A	G	1302.77	.	AC=1;AF=0.500;AN=2;BaseQRankSum=-2.754;ClippingRankSum=0.000;DP=54;ExcessHet=3.0103;FS=1.087;MLEAC=1;MLEAF=0.500;MQ=44.00;MQRankSum=0.000;QD=24.13;ReadPosRankSum=-0.108;SOR=0.665	GT:AD:DP:GQ:PL	0/1:20,34:54:99:1331,0,737
3L	18369502	.	T	G	2379.77	.	AC=2;AF=1.00;AN=2;DP=55;ExcessHet=3.0103;FS=0.000;MLEAC=2;MLEAF=1.00;MQ=43.96;QD=30.35;SOR=0.884	GT:AD:DP:GQ:PL	1/1:0,55:55:99:2408,166,0
3L	18369519	.	C	G	1047.77	.	AC=2;AF=1.00;AN=2;BaseQRankSum=0.898;ClippingRankSum=0.000;DP=59;ExcessHet=3.0103;FS=2.995;MLEAC=2;MLEAF=1.00;MQ=43.97;MQRankSum=-0.098;QD=19.40;ReadPosRankSum=-0.504;SOR=0.160	GT:AD:DP:GQ:PL	1/1:2,52:54:99:1076,121,0
3L	18369522	.	A	T	2744.77	.	AC=2;AF=1.00;AN=2;DP=61;ExcessHet=3.0103;FS=0.000;MLEAC=2;MLEAF=1.00;MQ=43.97;QD=29.22;SOR=0.865	GT:AD:DP:GQ:PL	1/1:0,61:61:99:2773,187,0
3L	18369538	.	G	T	2557.77	.	AC=2;AF=1.00;AN=2;DP=59;ExcessHet=3.0103;FS=0.000;MLEAC=2;MLEAF=1.00;MQ=43.97;QD=28.80;SOR=0.950	GT:AD:DP:GQ:PL	1/1:0,59:59:99:2586,178,0
3L	18369599	.	A	G	1341.77	.	AC=2;AF=1.00;AN=2;DP=53;ExcessHet=3.0103;FS=0.000;MLEAC=2;MLEAF=1.00;MQ=43.93;QD=25.32;SOR=0.730	GT:AD:DP:GQ:PL	1/1:0,53:53:99:1370,158,0
3L	18369618	.	T	C	1408.77	.	AC=2;AF=1.00;AN=2;DP=53;ExcessHet=3.0103;FS=0.000;MLEAC=2;MLEAF=1.00;MQ=43.65;QD=26.58;SOR=0.730	GT:AD:DP:GQ:PL	1/1:0,53:53:99:1437,159,0
3L	18369815	.	G	C	2308.77	.	AC=2;AF=1.00;AN=2;DP=54;ExcessHet=3.0103;FS=0.000;MLEAC=2;MLEAF=1.00;MQ=43.89;QD=29.75;SOR=0.981	GT:AD:DP:GQ:PL	1/1:0,53:53:99:2337,160,0
3L	18369817	.	C	A	2308.77	.	AC=2;AF=1.00;AN=2;DP=54;ExcessHet=3.0103;FS=0.000;MLEAC=2;MLEAF=1.00;MQ=43.89;QD=32.09;SOR=0.981	GT:AD:DP:GQ:PL	1/1:0,53:53:99:2337,160,0
3L	18369960	.	C	T	930.77	.	AC=2;AF=1.00;AN=2;DP=35;ExcessHet=3.0103;FS=0.000;MLEAC=2;MLEAF=1.00;MQ=43.69;QD=26.59;SOR=1.483	GT:AD:DP:GQ:PL	1/1:0,35:35:99:959,105,0
3L	18370021	.	C	A	97.77	.	AC=1;AF=0.500;AN=2;BaseQRankSum=2.324;ClippingRankSum=0.000;DP=34;ExcessHet=3.0103;FS=9.298;MLEAC=1;MLEAF=0.500;MQ=43.54;MQRankSum=0.438;QD=2.96;ReadPosRankSum=1.747;SOR=1.778	GT:AD:DP:GQ:PL	0/1:25,8:33:99:126,0,964
3L	18370042	.	G	A	592.77	.	AC=1;AF=0.500;AN=2;BaseQRankSum=1.658;ClippingRankSum=0.000;DP=36;ExcessHet=3.0103;FS=1.547;MLEAC=1;MLEAF=0.500;MQ=43.43;MQRankSum=-0.849;QD=16.94;ReadPosRankSum=-1.493;SOR=0.905	GT:AD:DP:GQ:PL	0/1:9,26:35:99:621,0,246
3L	18370062	.	C	A	1776.77	.	AC=2;AF=1.00;AN=2;DP=51;ExcessHet=3.0103;FS=0.000;MLEAC=2;MLEAF=1.00;MQ=43.41;QD=29.30;SOR=0.859	GT:AD:DP:GQ:PL	1/1:0,50:50:99:1805,150,0
3L	18370156	.	C	T	1419.77	.	AC=2;AF=1.00;AN=2;DP=52;ExcessHet=3.0103;FS=0.000;MLEAC=2;MLEAF=1.00;MQ=42.60;QD=27.30;SOR=0.770	GT:AD:DP:GQ:PL	1/1:0,52:52:99:1448,156,0
3L	18370242	.	T	G	1510.77	.	AC=2;AF=1.00;AN=2;DP=41;ExcessHet=3.0103;FS=0.000;MLEAC=2;MLEAF=1.00;MQ=42.68;QD=34.64;SOR=0.693	GT:AD:DP:GQ:PL	1/1:0,40:40:99:1539,123,0
3L	18370243	.	T	C	957.77	.	AC=1;AF=0.500;AN=2;BaseQRankSum=0.606;ClippingRankSum=0.000;DP=41;ExcessHet=3.0103;FS=0.000;MLEAC=1;MLEAF=0.500;MQ=42.68;MQRankSum=-1.617;QD=23.36;ReadPosRankSum=0.582;SOR=0.593	GT:AD:DP:GQ:PL	0/1:17,24:41:99:986,0,651
3L	18370251	.	A	C	1051.77	.	AC=1;AF=0.500;AN=2;BaseQRankSum=1.553;ClippingRankSum=0.000;DP=48;ExcessHet=3.0103;FS=0.000;MLEAC=1;MLEAF=0.500;MQ=42.43;MQRankSum=-1.764;QD=21.91;ReadPosRankSum=-0.148;SOR=0.675	GT:AD:DP:GQ:PL	0/1:19,29:48:99:1080,0,667
3L	18370277	.	T	A	668.77	.	AC=1;AF=0.500;AN=2;BaseQRankSum=0.442;ClippingRankSum=0.000;DP=53;ExcessHet=3.0103;FS=0.000;MLEAC=1;MLEAF=0.500;MQ=41.63;MQRankSum=-1.741;QD=13.11;ReadPosRankSum=-0.743;SOR=0.579	GT:AD:DP:GQ:PL	0/1:20,31:51:99:697,0,393
3L	18370288	.	A	G	2311.77	.	AC=2;AF=1.00;AN=2;DP=53;ExcessHet=3.0103;FS=0.000;MLEAC=2;MLEAF=1.00;MQ=41.52;QD=23.70;SOR=0.900	GT:AD:DP:GQ:PL	1/1:0,51:51:99:2340,157,0
3L	18370290	.	C	A	2401.77	.	AC=2;AF=1.00;AN=2;DP=52;ExcessHet=3.0103;FS=0.000;MLEAC=2;MLEAF=1.00;MQ=41.45;QD=27.05;SOR=0.952	GT:AD:DP:GQ:PL	1/1:0,50:50:99:2430,163,0
3L	18370314	.	C	T	2491.77	.	AC=2;AF=1.00;AN=2;DP=57;ExcessHet=3.0103;FS=0.000;MLEAC=2;MLEAF=1.00;MQ=41.33;QD=32.64;SOR=1.262	GT:AD:DP:GQ:PL	1/1:0,55:55:99:2520,169,0
3L	18370329	.	A	G	2581.77	.	AC=2;AF=1.00;AN=2;DP=57;ExcessHet=3.0103;FS=0.000;MLEAC=2;MLEAF=1.00;MQ=41.22;QD=32.48;SOR=1.371	GT:AD:DP:GQ:PL	1/1:0,55:55:99:2610,175,0
3L	18370332	.	C	T	1385.77	.	AC=1;AF=0.500;AN=2;BaseQRankSum=-0.829;ClippingRankSum=0.000;DP=57;ExcessHet=3.0103;FS=4.223;MLEAC=1;MLEAF=0.500;MQ=41.05;MQRankSum=-1.194;QD=25.20;ReadPosRankSum=0.026;SOR=0.264	GT:AD:DP:GQ:PL	0/1:20,35:55:99:1414,0,716
3L	18370342	.	G	A	2806.77	.	AC=2;AF=1.00;AN=2;DP=60;ExcessHet=3.0103;FS=0.000;MLEAC=2;MLEAF=1.00;MQ=41.06;QD=29.26;SOR=1.493	GT:AD:DP:GQ:PL	1/1:0,58:58:99:2835,190,0
3L	18370343	.	A	ATAAAGTCTACAAAATT	711.73	.	AC=1;AF=0.500;AN=2;BaseQRankSum=-1.093;ClippingRankSum=0.000;DP=62;ExcessHet=3.0103;FS=4.094;MLEAC=1;MLEAF=0.500;MQ=41.16;MQRankSum=0.249;QD=11.86;ReadPosRankSum=0.094;SOR=1.456	GT:AD:DP:GQ:PL	0/1:40,20:60:99:749,0,1621
3L	18370346	.	A	AAGT	1668.73	.	AC=1;AF=0.500;AN=2;BaseQRankSum=2.057;ClippingRankSum=0.000;DP=64;ExcessHet=3.0103;FS=2.281;MLEAC=1;MLEAF=0.500;MQ=41.14;MQRankSum=0.122;QD=26.92;ReadPosRankSum=-0.074;SOR=0.437	GT:AD:DP:GQ:PL	0/1:21,41:62:99:1706,0,724
3L	18370347	.	C	CTAACAAATTTAAT	1668.73	.	AC=1;AF=0.500;AN=2;BaseQRankSum=2.158;ClippingRankSum=0.000;DP=64;ExcessHet=3.0103;FS=0.000;MLEAC=1;MLEAF=0.500;MQ=41.14;MQRankSum=-0.121;QD=26.92;ReadPosRankSum=0.368;SOR=0.576	GT:AD:DP:GQ:PL	0/1:22,40:62:99:1706,0,724
3L	18370353	.	A	G	2747.77	.	AC=2;AF=1.00;AN=2;DP=61;ExcessHet=3.0103;FS=0.000;MLEAC=2;MLEAF=1.00;MQ=41.16;QD=28.08;SOR=1.123	GT:AD:DP:GQ:PL	1/1:0,59:59:99:2776,186,0
3L	18370375	.	G	A	682.77	.	AC=1;AF=0.500;AN=2;BaseQRankSum=0.168;ClippingRankSum=0.000;DP=61;ExcessHet=3.0103;FS=0.000;MLEAC=1;MLEAF=0.500;MQ=41.35;MQRankSum=-0.591;QD=11.57;ReadPosRankSum=-0.545;SOR=0.823	GT:AD:DP:GQ:PL	0/1:39,20:59:99:711,0,1551
3L	18370378	.	A	T	727.77	.	AC=1;AF=0.500;AN=2;BaseQRankSum=-1.101;ClippingRankSum=0.000;DP=60;ExcessHet=3.0103;FS=0.000;MLEAC=1;MLEAF=0.500;MQ=41.35;MQRankSum=-0.831;QD=12.55;ReadPosRankSum=-1.141;SOR=0.598	GT:AD:DP:GQ:PL	0/1:37,21:58:99:756,0,1523
3L	18370381	.	TTTTA	T	764.73	.	AC=1;AF=0.500;AN=2;BaseQRankSum=-0.635;ClippingRankSum=0.000;DP=58;ExcessHet=3.0103;FS=0.000;MLEAC=1;MLEAF=0.500;MQ=41.42;MQRankSum=-0.805;QD=13.66;ReadPosRankSum=-0.841;SOR=0.621	GT:AD:DP:GQ:PL	0/1:37,19:56:99:802,0,1487
3L	18370393	.	CA	C	1182.73	.	AC=1;AF=0.500;AN=2;BaseQRankSum=0.244;ClippingRankSum=0.000;DP=54;ExcessHet=3.0103;FS=1.057;MLEAC=1;MLEAF=0.500;MQ=41.81;MQRankSum=0.491;QD=21.90;ReadPosRankSum=2.097;SOR=0.901	GT:AD:DP:GQ:PL	0/1:22,32:54:99:1220,0,861
3L	18370394	.	A	C	790.77	.	AC=1;AF=0.500;AN=2;BaseQRankSum=0.126;ClippingRankSum=0.000;DP=54;ExcessHet=3.0103;FS=1.057;MLEAC=1;MLEAF=0.500;MQ=41.81;MQRankSum=-0.473;QD=14.64;ReadPosRankSum=-1.911;SOR=0.521	GT:AD:DP:GQ:PL	0/1:32,22:54:99:819,0,1275
3L	18370395	.	A	C	1194.77	.	AC=1;AF=0.500;AN=2;BaseQRankSum=-1.450;ClippingRankSum=0.000;DP=54;ExcessHet=3.0103;FS=1.057;MLEAC=1;MLEAF=0.500;MQ=41.81;MQRankSum=0.491;QD=22.13;ReadPosRankSum=1.858;SOR=0.901	GT:AD:DP:GQ:PL	0/1:22,32:54:99:1223,0,819
3L	18370402	.	AAAT	A	694.73	.	AC=1;AF=0.500;AN=2;BaseQRankSum=-1.079;ClippingRankSum=0.000;DP=54;ExcessHet=3.0103;FS=2.374;MLEAC=1;MLEAF=0.500;MQ=42.00;MQRankSum=-0.329;QD=12.87;ReadPosRankSum=-1.110;SOR=0.561	GT:AD:DP:GQ:PL	0/1:33,21:54:99:732,0,1295
3L	18370439	.	C	A	789.77	.	AC=1;AF=0.500;AN=2;BaseQRankSum=0.788;ClippingRankSum=0.000;DP=63;ExcessHet=3.0103;FS=3.585;MLEAC=1;MLEAF=0.500;MQ=42.50;MQRankSum=0.791;QD=12.74;ReadPosRankSum=-0.998;SOR=0.839	GT:AD:DP:GQ:PL	0/1:25,37:62:99:818,0,482
3L	18370543	.	A	T	771.77	.	AC=1;AF=0.500;AN=2;BaseQRankSum=-2.080;ClippingRankSum=0.000;DP=59;ExcessHet=3.0103;FS=3.594;MLEAC=1;MLEAF=0.500;MQ=43.12;MQRankSum=-1.385;QD=13.08;ReadPosRankSum=1.503;SOR=0.368	GT:AD:DP:GQ:PL	0/1:23,36:59:99:800,0,459
3L	18370679	.	C	T	837.77	.	AC=1;AF=0.500;AN=2;BaseQRankSum=-0.145;ClippingRankSum=0.000;DP=61;ExcessHet=3.0103;FS=0.000;MLEAC=1;MLEAF=0.500;MQ=43.71;MQRankSum=-1.168;QD=13.96;ReadPosRankSum=1.743;SOR=0.702	GT:AD:DP:GQ:PL	0/1:20,40:60:99:866,0,342
3L	18370698	.	C	A	894.77	.	AC=1;AF=0.500;AN=2;BaseQRankSum=-1.872;ClippingRankSum=0.000;DP=63;ExcessHet=3.0103;FS=1.037;MLEAC=1;MLEAF=0.500;MQ=43.72;MQRankSum=-0.281;QD=14.20;ReadPosRankSum=1.171;SOR=0.467	GT:AD:DP:GQ:PL	0/1:21,42:63:99:923,0,392
3L	18370908	.	G	C	607.77	.	AC=1;AF=0.500;AN=2;BaseQRankSum=-0.945;ClippingRankSum=0.000;DP=48;ExcessHet=3.0103;FS=0.000;MLEAC=1;MLEAF=0.500;MQ=43.96;MQRankSum=1.278;QD=12.66;ReadPosRankSum=-0.325;SOR=0.604	GT:AD:DP:GQ:PL	0/1:19,29:48:99:636,0,375
3L	18370938	.	T	C	564.77	.	AC=1;AF=0.500;AN=2;BaseQRankSum=-0.250;ClippingRankSum=0.000;DP=47;ExcessHet=3.0103;FS=4.293;MLEAC=1;MLEAF=0.500;MQ=44.00;MQRankSum=0.000;QD=12.28;ReadPosRankSum=-0.422;SOR=1.126	GT:AD:DP:GQ:PL	0/1:20,26:46:99:593,0,427
3L	18371343	.	C	T	729.77	.	AC=1;AF=0.500;AN=2;BaseQRankSum=0.000;ClippingRankSum=0.000;DP=57;ExcessHet=3.0103;FS=2.327;MLEAC=1;MLEAF=0.500;MQ=43.97;MQRankSum=-0.768;QD=13.03;ReadPosRankSum=1.133;SOR=0.824	GT:AD:DP:GQ:PL	0/1:22,34:56:99:758,0,441
3L	18371344	.	T	A	2535.77	.	AC=2;AF=1.00;AN=2;DP=57;ExcessHet=3.0103;FS=0.000;MLEAC=2;MLEAF=1.00;MQ=43.97;QD=30.20;SOR=0.800	GT:AD:DP:GQ:PL	1/1:0,57:57:99:2564,172,0
3L	18371346	.	T	C	2535.77	.	AC=2;AF=1.00;AN=2;DP=56;ExcessHet=3.0103;FS=0.000;MLEAC=2;MLEAF=1.00;MQ=43.97;QD=33.13;SOR=0.841	GT:AD:DP:GQ:PL	1/1:0,56:56:99:2564,172,0
3L	18371350	.	C	T	2356.77	.	AC=2;AF=1.00;AN=2;DP=53;ExcessHet=3.0103;FS=0.000;MLEAC=2;MLEAF=1.00;MQ=43.96;QD=28.84;SOR=0.808	GT:AD:DP:GQ:PL	1/1:0,53:53:99:2385,160,0
3L	18371418	.	C	CT	1618.73	.	AC=1;AF=0.500;AN=2;BaseQRankSum=-1.033;ClippingRankSum=0.000;DP=66;ExcessHet=3.0103;FS=2.252;MLEAC=1;MLEAF=0.500;MQ=43.97;MQRankSum=-0.658;QD=24.90;ReadPosRankSum=-0.449;SOR=0.400	GT:AD:DP:GQ:PL	0/1:21,44:65:99:1656,0,662
3L	18371430	.	A	AT	1596.73	.	AC=1;AF=0.500;AN=2;BaseQRankSum=-0.469;ClippingRankSum=0.000;DP=67;ExcessHet=3.0103;FS=0.000;MLEAC=1;MLEAF=0.500;MQ=43.97;MQRankSum=-0.692;QD=23.83;ReadPosRankSum=0.912;SOR=0.641	GT:AD:DP:GQ:PL	0/1:23,44:67:99:1634,0,703
3L	18371504	.	G	A	961.77	.	AC=1;AF=0.500;AN=2;BaseQRankSum=1.292;ClippingRankSum=0.000;DP=63;ExcessHet=3.0103;FS=2.302;MLEAC=1;MLEAF=0.500;MQ=43.88;MQRankSum=-0.648;QD=15.27;ReadPosRankSum=0.134;SOR=0.814	GT:AD:DP:GQ:PL	0/1:20,43:63:99:990,0,330
3L	18371574	.	G	C	699.77	.	AC=1;AF=0.500;AN=2;BaseQRankSum=-1.468;ClippingRankSum=0.000;DP=65;ExcessHet=3.0103;FS=0.952;MLEAC=1;MLEAF=0.500;MQ=43.69;MQRankSum=0.080;QD=10.93;ReadPosRankSum=0.041;SOR=0.549	GT:AD:DP:GQ:PL	0/1:30,34:64:99:728,0,658
3L	18371691	.	CTCTA	C	730.73	.	AC=1;AF=0.500;AN=2;BaseQRankSum=0.583;ClippingRankSum=0.000;DP=60;ExcessHet=3.0103;FS=2.300;MLEAC=1;MLEAF=0.500;MQ=43.97;MQRankSum=-1.310;QD=12.39;ReadPosRankSum=-0.551;SOR=0.920	GT:AD:DP:GQ:PL	0/1:38,21:59:99:768,0,1722
3L	18371810	.	G	A	866.77	.	AC=1;AF=0.500;AN=2;BaseQRankSum=1.659;ClippingRankSum=0.000;DP=70;ExcessHet=3.0103;FS=3.291;MLEAC=1;MLEAF=0.500;MQ=43.97;MQRankSum=1.218;QD=12.38;ReadPosRankSum=0.494;SOR=1.032	GT:AD:DP:GQ:PL	0/1:29,41:70:99:895,0,540
3L	18372025	.	A	C	748.77	.	AC=1;AF=0.500;AN=2;BaseQRankSum=-1.831;ClippingRankSum=0.000;DP=64;ExcessHet=3.0103;FS=2.260;MLEAC=1;MLEAF=0.500;MQ=44.00;MQRankSum=0.000;QD=11.89;ReadPosRankSum=0.054;SOR=0.389	GT:AD:DP:GQ:PL	0/1:27,36:63:99:777,0,542
3L	18372056	.	G	C	879.77	.	AC=1;AF=0.500;AN=2;BaseQRankSum=-0.381;ClippingRankSum=0.000;DP=67;ExcessHet=3.0103;FS=5.125;MLEAC=1;MLEAF=0.500;MQ=43.97;MQRankSum=-0.750;QD=13.33;ReadPosRankSum=-0.946;SOR=0.286	GT:AD:DP:GQ:PL	0/1:25,41:66:99:908,0,446
3L	18372357	.	G	A	483.77	.	AC=1;AF=0.500;AN=2;BaseQRankSum=1.266;ClippingRankSum=0.000;DP=60;ExcessHet=3.0103;FS=1.008;MLEAC=1;MLEAF=0.500;MQ=44.00;MQRankSum=0.000;QD=8.20;ReadPosRankSum=0.270;SOR=0.941	GT:AD:DP:GQ:PL	0/1:34,25:59:99:512,0,732
3L	18372370	.	T	C	401.77	.	AC=1;AF=0.500;AN=2;BaseQRankSum=-2.914;ClippingRankSum=0.000;DP=55;ExcessHet=3.0103;FS=2.387;MLEAC=1;MLEAF=0.500;MQ=44.00;MQRankSum=0.000;QD=7.44;ReadPosRankSum=2.102;SOR=1.162	GT:AD:DP:GQ:PL	0/1:32,22:54:99:430,0,726
3L	18372414	.	A	G	586.77	.	AC=1;AF=0.500;AN=2;BaseQRankSum=-0.683;ClippingRankSum=0.000;DP=57;ExcessHet=3.0103;FS=0.000;MLEAC=1;MLEAF=0.500;MQ=43.97;MQRankSum=1.053;QD=10.29;ReadPosRankSum=-2.028;SOR=0.752	GT:AD:DP:GQ:PL	0/1:28,29:57:99:615,0,596
3L	18372436	.	C	T	467.77	.	AC=1;AF=0.500;AN=2;BaseQRankSum=2.262;ClippingRankSum=0.000;DP=55;ExcessHet=3.0103;FS=0.000;MLEAC=1;MLEAF=0.500;MQ=43.96;MQRankSum=0.917;QD=8.50;ReadPosRankSum=-0.282;SOR=0.829	GT:AD:DP:GQ:PL	0/1:31,24:55:99:496,0,661
3L	18372455	.	T	A	387.77	.	AC=1;AF=0.500;AN=2;BaseQRankSum=-1.975;ClippingRankSum=0.000;DP=52;ExcessHet=3.0103;FS=0.000;MLEAC=1;MLEAF=0.500;MQ=43.96;MQRankSum=0.862;QD=7.46;ReadPosRankSum=1.187;SOR=0.602	GT:AD:DP:GQ:PL	0/1:31,21:52:99:416,0,702
3L	18372598	.	T	C	446.77	.	AC=1;AF=0.500;AN=2;BaseQRankSum=-1.295;ClippingRankSum=0.000;DP=48;ExcessHet=3.0103;FS=9.329;MLEAC=1;MLEAF=0.500;MQ=43.41;MQRankSum=2.547;QD=9.31;ReadPosRankSum=0.897;SOR=1.701	GT:AD:DP:GQ:PL	0/1:34,14:48:99:475,0,1259
3L	18372620	.	TAC	AAC,T	1798.73	.	AC=1,1;AF=0.500,0.500;AN=2;DP=44;ExcessHet=3.0103;FS=0.000;MLEAC=1,1;MLEAF=0.500,0.500;MQ=43.25;QD=27.08;SOR=0.784	GT:AD:DP:GQ:PL	1/2:0,15,29:44:99:1836,1260,1215,585,0,540
3L	18372625	.	T	A	1231.77	.	AC=1;AF=0.500;AN=2;BaseQRankSum=-1.285;ClippingRankSum=0.000;DP=44;ExcessHet=3.0103;FS=4.661;MLEAC=1;MLEAF=0.500;MQ=43.25;MQRankSum=-3.017;QD=27.99;ReadPosRankSum=-1.510;SOR=0.497	GT:AD:DP:GQ:PL	0/1:14,30:44:99:1260,0,495
3L	18372626	.	T	TATACATAC	1222.73	.	AC=1;AF=0.500;AN=2;BaseQRankSum=0.569;ClippingRankSum=0.000;DP=44;ExcessHet=3.0103;FS=4.661;MLEAC=1;MLEAF=0.500;MQ=43.25;MQRankSum=-3.017;QD=27.79;ReadPosRankSum=0.076;SOR=0.497	GT:AD:DP:GQ:PL	0/1:14,30:44:99:1260,0,495
3L	18372648	.	C	CA	1495.73	.	AC=2;AF=1.00;AN=2;DP=36;ExcessHet=3.0103;FS=0.000;MLEAC=2;MLEAF=1.00;MQ=43.25;QD=31.59;SOR=0.804	GT:AD:DP:GQ:PL	1/1:0,36:36:99:1533,111,0
3L	18372670	.	A	G	559.77	.	AC=1;AF=0.500;AN=2;BaseQRankSum=-1.220;ClippingRankSum=0.000;DP=36;ExcessHet=3.0103;FS=3.178;MLEAC=1;MLEAF=0.500;MQ=43.25;MQRankSum=-2.556;QD=15.55;ReadPosRankSum=-0.567;SOR=0.439	GT:AD:DP:GQ:PL	0/1:11,25:36:99:588,0,193
3L	18372710	.	A	G	834.77	.	AC=1;AF=0.500;AN=2;BaseQRankSum=-0.722;ClippingRankSum=0.000;DP=32;ExcessHet=3.0103;FS=1.556;MLEAC=1;MLEAF=0.500;MQ=43.24;MQRankSum=-2.125;QD=26.09;ReadPosRankSum=-0.126;SOR=0.839	GT:AD:DP:GQ:PL	0/1:9,23:32:99:863,0,318
3L	18372724	.	AAGG	A	931.73	.	AC=1;AF=0.500;AN=2;BaseQRankSum=-0.618;ClippingRankSum=0.000;DP=33;ExcessHet=3.0103;FS=1.569;MLEAC=1;MLEAF=0.500;MQ=43.21;MQRankSum=-2.227;QD=28.23;ReadPosRankSum=-0.162;SOR=0.938	GT:AD:DP:GQ:PL	0/1:9,24:33:99:969,0,288
3L	18372728	.	C	T	908.77	.	AC=1;AF=0.500;AN=2;BaseQRankSum=0.358;ClippingRankSum=0.000;DP=32;ExcessHet=3.0103;FS=3.436;MLEAC=1;MLEAF=0.500;MQ=43.39;MQRankSum=-2.132;QD=28.40;ReadPosRankSum=0.147;SOR=1.080	GT:AD:DP:GQ:PL	0/1:9,23:32:99:937,0,293
3L	18372779	.	AG	A	1285.73	.	AC=1;AF=0.500;AN=2;BaseQRankSum=0.389;ClippingRankSum=0.000;DP=38;ExcessHet=3.0103;FS=3.699;MLEAC=1;MLEAF=0.500;MQ=43.00;MQRankSum=-2.038;QD=33.84;ReadPosRankSum=-0.639;SOR=0.249	GT:AD:DP:GQ:PL	0/1:7,31:38:99:1323,0,197
3L	18372781	.	AATTTCTG	A	1282.73	.	AC=1;AF=0.500;AN=2;BaseQRankSum=0.623;ClippingRankSum=0.000;DP=40;ExcessHet=3.0103;FS=1.494;MLEAC=1;MLEAF=0.500;MQ=43.05;MQRankSum=-2.124;QD=32.07;ReadPosRankSum=-0.238;SOR=0.446	GT:AD:DP:GQ:PL	0/1:8,32:40:99:1320,0,240
3L	18372797	.	A	T	1391.77	.	AC=1;AF=0.500;AN=2;BaseQRankSum=2.627;ClippingRankSum=0.000;DP=43;ExcessHet=3.0103;FS=1.561;MLEAC=1;MLEAF=0.500;MQ=43.12;MQRankSum=-2.003;QD=32.37;ReadPosRankSum=-2.744;SOR=0.444	GT:AD:DP:GQ:PL	0/1:8,35:43:99:1420,0,230
3L	18372896	.	A	T	1356.77	.	AC=2;AF=1.00;AN=2;DP=51;ExcessHet=3.0103;FS=0.000;MLEAC=2;MLEAF=1.00;MQ=43.69;QD=26.60;SOR=0.900	GT:AD:DP:GQ:PL	1/1:0,51:51:99:1385,153,0
3L	18372989	.	T	C	1045.77	.	AC=2;AF=1.00;AN=2;DP=40;ExcessHet=3.0103;FS=0.000;MLEAC=2;MLEAF=1.00;MQ=42.97;QD=26.81;SOR=0.743	GT:AD:DP:GQ:PL	1/1:0,39:39:99:1074,117,0
3L	18373138	.	CGTGTGTGT	C,TGTGTGTGT	970.73	.	AC=1,1;AF=0.500,0.500;AN=2;BaseQRankSum=-0.400;ClippingRankSum=0.000;DP=44;ExcessHet=3.0103;FS=0.000;MLEAC=1,1;MLEAF=0.500,0.500;MQ=43.62;MQRankSum=-0.620;QD=24.89;ReadPosRankSum=1.051;SOR=0.746	GT:AD:DP:GQ:PL	1/2:2,11,26:39:99:1008,645,1175,383,0,420
3L	18373210	.	T	G	254.77	.	AC=1;AF=0.500;AN=2;BaseQRankSum=0.382;ClippingRankSum=0.000;DP=40;ExcessHet=3.0103;FS=2.861;MLEAC=1;MLEAF=0.500;MQ=43.71;MQRankSum=-3.016;QD=6.37;ReadPosRankSum=0.308;SOR=0.553	GT:AD:DP:GQ:PL	0/1:25,15:40:99:283,0,582
3L	18373275	.	T	C	1400.77	.	AC=2;AF=1.00;AN=2;DP=54;ExcessHet=3.0103;FS=0.000;MLEAC=2;MLEAF=1.00;MQ=43.02;QD=25.94;SOR=1.022	GT:AD:DP:GQ:PL	1/1:0,54:54:99:1429,160,0
3L	18373304	.	A	T	807.77	.	AC=1;AF=0.500;AN=2;BaseQRankSum=-0.795;ClippingRankSum=0.000;DP=51;ExcessHet=3.0103;FS=6.061;MLEAC=1;MLEAF=0.500;MQ=42.90;MQRankSum=-3.943;QD=15.84;ReadPosRankSum=0.086;SOR=0.204	GT:AD:DP:GQ:PL	0/1:29,22:51:99:836,0,1139
3L	18373308	.	G	C	846.77	.	AC=1;AF=0.500;AN=2;BaseQRankSum=0.198;ClippingRankSum=0.000;DP=50;ExcessHet=3.0103;FS=5.996;MLEAC=1;MLEAF=0.500;MQ=42.88;MQRankSum=-3.856;QD=16.94;ReadPosRankSum=-0.391;SOR=0.223	GT:AD:DP:GQ:PL	0/1:28,22:50:99:875,0,1178
3L	18373331	.	A	C	759.77	.	AC=1;AF=0.500;AN=2;BaseQRankSum=-2.249;ClippingRankSum=0.000;DP=52;ExcessHet=3.0103;FS=5.796;MLEAC=1;MLEAF=0.500;MQ=42.79;MQRankSum=-4.678;QD=14.61;ReadPosRankSum=0.224;SOR=0.416	GT:AD:DP:GQ:PL	0/1:31,21:52:99:788,0,1238
3L	18373332	.	C	T	1201.77	.	AC=1;AF=0.500;AN=2;BaseQRankSum=2.144;ClippingRankSum=0.000;DP=52;ExcessHet=3.0103;FS=5.796;MLEAC=1;MLEAF=0.500;MQ=42.79;MQRankSum=4.698;QD=23.11;ReadPosRankSum=-0.177;SOR=1.362	GT:AD:DP:GQ:PL	0/1:21,31:52:99:1230,0,788
3L	18373335	.	A	G	1243.77	.	AC=1;AF=0.500;AN=2;BaseQRankSum=-0.893;ClippingRankSum=0.000;DP=51;ExcessHet=3.0103;FS=4.096;MLEAC=1;MLEAF=0.500;MQ=42.76;MQRankSum=4.614;QD=24.39;ReadPosRankSum=0.144;SOR=1.286	GT:AD:DP:GQ:PL	0/1:21,30:51:99:1272,0,785
3L	18373338	.	C	T	2311.77	.	AC=2;AF=1.00;AN=2;DP=51;ExcessHet=3.0103;FS=0.000;MLEAC=2;MLEAF=1.00;MQ=42.76;QD=29.27;SOR=1.094	GT:AD:DP:GQ:PL	1/1:0,51:51:99:2340,157,0
3L	18373340	.	A	C	2311.77	.	AC=2;AF=1.00;AN=2;DP=51;ExcessHet=3.0103;FS=0.000;MLEAC=2;MLEAF=1.00;MQ=42.76;QD=34.98;SOR=1.094	GT:AD:DP:GQ:PL	1/1:0,51:51:99:2340,157,0
3L	18373347	.	GTT	G	744.73	.	AC=1;AF=0.500;AN=2;BaseQRankSum=0.424;ClippingRankSum=0.000;DP=53;ExcessHet=3.0103;FS=2.417;MLEAC=1;MLEAF=0.500;MQ=42.77;MQRankSum=-5.043;QD=14.05;ReadPosRankSum=-0.109;SOR=0.519	GT:AD:DP:GQ:PL	0/1:32,21:53:99:782,0,1322
3L	18373350	.	G	T	1335.77	.	AC=1;AF=0.500;AN=2;BaseQRankSum=4.072;ClippingRankSum=0.000;DP=54;ExcessHet=3.0103;FS=2.374;MLEAC=1;MLEAF=0.500;MQ=42.79;MQRankSum=5.144;QD=24.74;ReadPosRankSum=0.080;SOR=0.962	GT:AD:DP:GQ:PL	0/1:21,33:54:99:1364,0,779
3L	18373352	.	T	TTC	735.73	.	AC=1;AF=0.500;AN=2;BaseQRankSum=-1.369;ClippingRankSum=0.000;DP=53;ExcessHet=3.0103;FS=1.061;MLEAC=1;MLEAF=0.500;MQ=42.73;MQRankSum=-5.174;QD=13.88;SOR=0.536	GT:AD:DP:GQ:PL	0/1:33,20:53:99:773,0,1448
3L	18373359	.	C	T	2749.77	.	AC=2;AF=1.00;AN=2;DP=61;ExcessHet=3.0103;FS=0.000;MLEAC=2;MLEAF=1.00;MQ=42.90;QD=30.98;SOR=1.022	GT:AD:DP:GQ:PL	1/1:0,61:61:99:2778,187,0
3L	18373361	.	T	C	687.77	.	AC=1;AF=0.500;AN=2;BaseQRankSum=-1.951;ClippingRankSum=0.000;DP=58;ExcessHet=3.0103;FS=2.379;MLEAC=1;MLEAF=0.500;MQ=42.84;MQRankSum=-5.087;QD=11.86;ReadPosRankSum=0.376;SOR=0.368	GT:AD:DP:GQ:PL	0/1:38,20:58:99:716,0,1661
3L	18373367	.	A	T	732.77	.	AC=1;AF=0.500;AN=2;BaseQRankSum=0.422;ClippingRankSum=0.000;DP=58;ExcessHet=3.0103;FS=3.840;MLEAC=1;MLEAF=0.500;MQ=42.81;MQRankSum=-5.394;QD=12.63;ReadPosRankSum=-0.295;SOR=0.686	GT:AD:DP:GQ:PL	0/1:38,20:58:99:761,0,1616
3L	18373368	.	T	G	729.77	.	AC=1;AF=0.500;AN=2;BaseQRankSum=0.933;ClippingRankSum=0.000;DP=58;ExcessHet=3.0103;FS=3.840;MLEAC=1;MLEAF=0.500;MQ=42.81;MQRankSum=-5.394;QD=12.58;ReadPosRankSum=-0.344;SOR=0.686	GT:AD:DP:GQ:PL	0/1:38,20:58:99:758,0,1658
3L	18373369	.	A	C	690.77	.	AC=1;AF=0.500;AN=2;BaseQRankSum=2.929;ClippingRankSum=0.000;DP=57;ExcessHet=3.0103;FS=3.940;MLEAC=1;MLEAF=0.500;MQ=42.82;MQRankSum=-5.322;QD=12.12;ReadPosRankSum=-0.025;SOR=0.503	GT:AD:DP:GQ:PL	0/1:38,19:57:99:719,0,1619
3L	18373373	.	T	G	1489.77	.	AC=1;AF=0.500;AN=2;BaseQRankSum=-1.936;ClippingRankSum=0.000;DP=57;ExcessHet=3.0103;FS=2.401;MLEAC=1;MLEAF=0.500;MQ=42.86;MQRankSum=5.337;QD=26.14;ReadPosRankSum=-0.120;SOR=1.096	GT:AD:DP:GQ:PL	0/1:18,39:57:99:1518,0,680
3L	18373375	.	A	C	606.77	.	AC=1;AF=0.500;AN=2;BaseQRankSum=0.879;ClippingRankSum=0.000;DP=55;ExcessHet=3.0103;FS=2.597;MLEAC=1;MLEAF=0.500;MQ=42.94;MQRankSum=-5.466;QD=11.03;ReadPosRankSum=0.779;SOR=0.343	GT:AD:DP:GQ:PL	0/1:39,16:55:99:635,0,1619
3L	18373409	.	G	A	2777.77	.	AC=2;AF=1.00;AN=2;DP=63;ExcessHet=3.0103;FS=0.000;MLEAC=2;MLEAF=1.00;MQ=43.21;QD=25.95;SOR=0.724	GT:AD:DP:GQ:PL	1/1:0,63:63:99:2806,190,0
3L	18373411	.	C	A	2777.77	.	AC=2;AF=1.00;AN=2;DP=62;ExcessHet=3.0103;FS=0.000;MLEAC=2;MLEAF=1.00;MQ=43.20;QD=32.34;SOR=0.758	GT:AD:DP:GQ:PL	1/1:0,62:62:99:2806,190,0
3L	18373415	.	T	A	1702.77	.	AC=1;AF=0.500;AN=2;BaseQRankSum=0.138;ClippingRankSum=0.000;DP=62;ExcessHet=3.0103;FS=5.845;MLEAC=1;MLEAF=0.500;MQ=43.20;MQRankSum=4.343;QD=27.46;ReadPosRankSum=0.955;SOR=0.490	GT:AD:DP:GQ:PL	0/1:17,45:62:99:1731,0,512
3L	18373423	.	G	T	1739.77	.	AC=1;AF=0.500;AN=2;BaseQRankSum=0.753;ClippingRankSum=0.000;DP=58;ExcessHet=3.0103;FS=8.669;MLEAC=1;MLEAF=0.500;MQ=43.46;MQRankSum=3.958;QD=30.00;ReadPosRankSum=0.480;SOR=0.236	GT:AD:DP:GQ:PL	0/1:15,43:58:99:1768,0,521
3L	18373452	.	C	A	204.77	.	AC=1;AF=0.500;AN=2;BaseQRankSum=-0.699;ClippingRankSum=0.000;DP=61;ExcessHet=3.0103;FS=1.097;MLEAC=1;MLEAF=0.500;MQ=43.57;MQRankSum=-2.951;QD=3.36;ReadPosRankSum=-0.812;SOR=0.857	GT:AD:DP:GQ:PL	0/1:45,16:61:99:233,0,1019
3L	18373512	.	AT	A	152.73	.	AC=1;AF=0.500;AN=2;BaseQRankSum=-1.158;ClippingRankSum=0.000;DP=57;ExcessHet=3.0103;FS=11.747;MLEAC=1;MLEAF=0.500;MQ=43.79;MQRankSum=-0.980;QD=2.83;ReadPosRankSum=0.923;SOR=0.994	GT:AD:DP:GQ:PL	0/1:38,16:54:99:190,0,729
3L	18373521	.	T	G	1725.77	.	AC=2;AF=1.00;AN=2;DP=54;ExcessHet=3.0103;FS=0.000;MLEAC=2;MLEAF=1.00;MQ=43.82;QD=31.96;SOR=1.022	GT:AD:DP:GQ:PL	1/1:0,54:54:99:1754,162,0
3L	18373801	.	T	TC	1634.73	.	AC=2;AF=1.00;AN=2;DP=53;ExcessHet=3.0103;FS=0.000;MLEAC=2;MLEAF=1.00;MQ=43.96;QD=30.84;SOR=1.179	GT:AD:DP:GQ:PL	1/1:0,53:53:99:1672,159,0
3L	18373987	.	T	A	801.77	.	AC=1;AF=0.500;AN=2;BaseQRankSum=0.262;ClippingRankSum=0.000;DP=54;ExcessHet=3.0103;FS=1.129;MLEAC=1;MLEAF=0.500;MQ=44.00;MQRankSum=0.000;QD=14.85;ReadPosRankSum=-0.218;SOR=0.775	GT:AD:DP:GQ:PL	0/1:17,37:54:99:830,0,288
3L	18374062	.	T	G	1440.77	.	AC=1;AF=0.500;AN=2;BaseQRankSum=-2.064;ClippingRankSum=0.000;DP=50;ExcessHet=3.0103;FS=0.000;MLEAC=1;MLEAF=0.500;MQ=44.00;MQRankSum=0.000;QD=28.82;ReadPosRankSum=-0.151;SOR=0.654	GT:AD:DP:GQ:PL	0/1:14,36:50:99:1469,0,466
3L	18374068	.	T	A	1553.77	.	AC=1;AF=0.500;AN=2;BaseQRankSum=-2.289;ClippingRankSum=0.000;DP=51;ExcessHet=3.0103;FS=0.000;MLEAC=1;MLEAF=0.500;MQ=44.00;MQRankSum=0.000;QD=30.47;ReadPosRankSum=-0.703;SOR=0.595	GT:AD:DP:GQ:PL	0/1:13,38:51:99:1582,0,428
3L	18374075	.	A	T	1568.77	.	AC=1;AF=0.500;AN=2;BaseQRankSum=2.057;ClippingRankSum=0.000;DP=53;ExcessHet=3.0103;FS=1.216;MLEAC=1;MLEAF=0.500;MQ=44.00;MQRankSum=0.000;QD=29.60;ReadPosRankSum=-0.352;SOR=0.502	GT:AD:DP:GQ:PL	0/1:13,40:53:99:1597,0,425
3L	18374149	.	G	A	1373.77	.	AC=1;AF=0.500;AN=2;BaseQRankSum=3.296;ClippingRankSum=0.000;DP=42;ExcessHet=3.0103;FS=3.577;MLEAC=1;MLEAF=0.500;MQ=44.00;MQRankSum=0.000;QD=32.71;ReadPosRankSum=0.673;SOR=0.252	GT:AD:DP:GQ:PL	0/1:8,34:42:99:1402,0,212
3L	18374156	.	G	C	1370.77	.	AC=1;AF=0.500;AN=2;BaseQRankSum=-2.120;ClippingRankSum=0.000;DP=44;ExcessHet=3.0103;FS=5.680;MLEAC=1;MLEAF=0.500;MQ=44.00;MQRankSum=0.000;QD=31.15;ReadPosRankSum=0.655;SOR=0.178	GT:AD:DP:GQ:PL	0/1:9,35:44:99:1399,0,249
3L	18374188	.	C	T	116.77	.	AC=1;AF=0.500;AN=2;BaseQRankSum=3.432;ClippingRankSum=0.000;DP=49;ExcessHet=3.0103;FS=8.180;MLEAC=1;MLEAF=0.500;MQ=44.00;MQRankSum=0.000;QD=2.38;ReadPosRankSum=0.156;SOR=2.293	GT:AD:DP:GQ:PL	0/1:39,10:49:99:145,0,868
3L	18374204	.	A	G	883.77	.	AC=1;AF=0.500;AN=2;BaseQRankSum=-2.809;ClippingRankSum=0.000;DP=48;ExcessHet=3.0103;FS=5.845;MLEAC=1;MLEAF=0.500;MQ=44.00;MQRankSum=0.000;QD=18.41;ReadPosRankSum=-1.913;SOR=0.169	GT:AD:DP:GQ:PL	0/1:8,40:48:82:912,0,82
3L	18374312	.	G	T	1483.77	.	AC=2;AF=1.00;AN=2;DP=54;ExcessHet=3.0103;FS=0.000;MLEAC=2;MLEAF=1.00;MQ=44.00;QD=27.48;SOR=0.693	GT:AD:DP:GQ:PL	1/1:0,54:54:99:1512,162,0
3L	18374345	.	G	A	467.77	.	AC=1;AF=0.500;AN=2;BaseQRankSum=3.053;ClippingRankSum=0.000;DP=51;ExcessHet=3.0103;FS=7.859;MLEAC=1;MLEAF=0.500;MQ=44.00;MQRankSum=0.000;QD=9.17;ReadPosRankSum=-0.224;SOR=0.991	GT:AD:DP:GQ:PL	0/1:28,23:51:99:496,0,592
3L	18374453	.	A	G	446.77	.	AC=1;AF=0.500;AN=2;BaseQRankSum=-2.475;ClippingRankSum=0.000;DP=38;ExcessHet=3.0103;FS=0.000;MLEAC=1;MLEAF=0.500;MQ=44.00;MQRankSum=0.000;QD=11.76;ReadPosRankSum=0.096;SOR=0.656	GT:AD:DP:GQ:PL	0/1:15,23:38:99:475,0,303
3L	18374911	.	C	T	1806.77	.	AC=1;AF=0.500;AN=2;BaseQRankSum=1.629;ClippingRankSum=0.000;DP=61;ExcessHet=3.0103;FS=6.398;MLEAC=1;MLEAF=0.500;MQ=43.97;MQRankSum=1.714;QD=29.62;ReadPosRankSum=-0.954;SOR=1.714	GT:AD:DP:GQ:PL	0/1:16,45:61:99:1835,0,692
3L	18374914	.	A	T	1806.77	.	AC=1;AF=0.500;AN=2;BaseQRankSum=-2.672;ClippingRankSum=0.000;DP=61;ExcessHet=3.0103;FS=6.127;MLEAC=1;MLEAF=0.500;MQ=43.97;MQRankSum=1.645;QD=29.62;ReadPosRankSum=0.738;SOR=1.465	GT:AD:DP:GQ:PL	0/1:17,44:61:99:1835,0,692
3L	18375173	.	G	T	453.77	.	AC=1;AF=0.500;AN=2;BaseQRankSum=1.311;ClippingRankSum=0.000;DP=55;ExcessHet=3.0103;FS=0.000;MLEAC=1;MLEAF=0.500;MQ=42.15;MQRankSum=-1.452;QD=8.25;ReadPosRankSum=0.785;SOR=0.765	GT:AD:DP:GQ:PL	0/1:40,15:55:99:482,0,5845
3L	18375174	.	T	TCCC	444.73	.	AC=1;AF=0.500;AN=2;BaseQRankSum=0.631;ClippingRankSum=0.000;DP=55;ExcessHet=3.0103;FS=0.000;MLEAC=1;MLEAF=0.500;MQ=42.15;MQRankSum=-1.702;QD=8.09;ReadPosRankSum=1.295;SOR=0.619	GT:AD:DP:GQ:PL	0/1:41,14:55:99:482,0,5845
3L	18375177	.	T	A	423.77	.	AC=1;AF=0.500;AN=2;BaseQRankSum=-0.286;ClippingRankSum=0.000;DP=59;ExcessHet=3.0103;FS=0.000;MLEAC=1;MLEAF=0.500;MQ=41.71;MQRankSum=-1.230;QD=7.18;ReadPosRankSum=1.310;SOR=0.732	GT:AD:DP:GQ:PL	0/1:45,14:59:99:452,0,5916
3L	18375178	.	AGGG	A	414.73	.	AC=1;AF=0.500;AN=2;BaseQRankSum=0.527;ClippingRankSum=0.000;DP=58;ExcessHet=3.0103;FS=0.000;MLEAC=1;MLEAF=0.500;MQ=41.67;MQRankSum=-1.176;QD=7.15;ReadPosRankSum=1.182;SOR=0.773	GT:AD:DP:GQ:PL	0/1:44,14:58:99:452,0,5916
3L	18375277	.	ACTGAG	A	1115.73	.	AC=1;AF=0.500;AN=2;BaseQRankSum=0.037;ClippingRankSum=0.000;DP=32;ExcessHet=3.0103;FS=0.000;MLEAC=1;MLEAF=0.500;MQ=36.56;MQRankSum=-0.442;QD=31.51;ReadPosRankSum=1.337;SOR=0.693	GT:AD:DP:GQ:PL	0/1:3,28:31:41:1153,0,41
3L	18375284	.	ATAATTCCTTAAATTC	A	1115.73	.	AC=1;AF=0.500;AN=2;BaseQRankSum=0.227;ClippingRankSum=0.000;DP=30;ExcessHet=3.0103;FS=0.000;MLEAC=1;MLEAF=0.500;MQ=36.01;MQRankSum=-0.528;QD=28.72;SOR=0.638	GT:AD:DP:GQ:PL	0/1:3,27:30:42:1153,0,42
3L	18375302	.	C	G	1144.78	.	AC=1;AF=0.500;AN=2;BaseQRankSum=0.096;ClippingRankSum=0.000;DP=29;ExcessHet=3.0103;FS=0.000;MLEAC=1;MLEAF=0.500;MQ=36.25;MQRankSum=-1.053;QD=33.22;SOR=1.101	GT	./.
3L	18375306	.	C	A	1101.53	.	AC=1;AF=0.500;AN=2;BaseQRankSum=1.852;ClippingRankSum=0.000;DP=28;ExcessHet=3.0103;FS=0.000;MLEAC=1;MLEAF=0.500;MQ=35.95;MQRankSum=-0.063;QD=27.40;ReadPosRankSum=-0.674;SOR=0.321	GT:AD:DP:GQ:PL	0/1:1,27:28:3:1128,0,3
3L	18375308	.	TTTTTC	T	1134.73	.	AC=2;AF=1.00;AN=2;BaseQRankSum=1.692;ClippingRankSum=0.000;DP=28;ExcessHet=3.0103;FS=0.000;MLEAC=2;MLEAF=1.00;MQ=35.95;MQRankSum=-0.063;QD=32.59;ReadPosRankSum=-0.674;SOR=0.321	GT:AD:DP:GQ:PL	1/1:1,27:28:40:1172,40,0
3L	18375313	.	C	CAGA	1134.73	.	AC=2;AF=1.00;AN=2;BaseQRankSum=1.845;ClippingRankSum=0.000;DP=28;ExcessHet=3.0103;FS=0.000;MLEAC=2;MLEAF=1.00;MQ=35.95;MQRankSum=-0.063;QD=29.12;ReadPosRankSum=-0.674;SOR=0.321	GT:AD:DP:GQ:PL	1/1:1,27:28:40:1172,40,0
3L	18375402	.	GGTTCAA	G	1132.73	.	AC=2;AF=1.00;AN=2;DP=26;ExcessHet=3.0103;FS=0.000;MLEAC=2;MLEAF=1.00;MQ=35.55;QD=37.85;SOR=0.693	GT:AD:DP:GQ:PL	1/1:0,26:26:78:1170,78,0
3L	18375434	.	T	C	1169.77	.	AC=2;AF=1.00;AN=2;DP=27;ExcessHet=3.0103;FS=0.000;MLEAC=2;MLEAF=1.00;MQ=35.37;QD=27.04;SOR=0.922	GT:AD:DP:GQ:PL	1/1:0,27:27:81:1198,81,0
3L	18375440	.	T	A	1169.77	.	AC=2;AF=1.00;AN=2;DP=26;ExcessHet=3.0103;FS=0.000;MLEAC=2;MLEAF=1.00;MQ=35.13;QD=32.24;SOR=1.022	GT:AD:DP:GQ:PL	1/1:0,26:26:81:1198,81,0
3L	18375445	.	A	T	1186.77	.	AC=2;AF=1.00;AN=2;DP=27;ExcessHet=3.0103;FS=0.000;MLEAC=2;MLEAF=1.00;MQ=35.37;QD=31.53;SOR=1.101	GT:AD:DP:GQ:PL	1/1:0,27:27:81:1215,81,0
3L	18375446	.	T	G	1186.77	.	AC=2;AF=1.00;AN=2;DP=27;ExcessHet=3.0103;FS=0.000;MLEAC=2;MLEAF=1.00;MQ=35.37;QD=25.53;SOR=1.101	GT:AD:DP:GQ:PL	1/1:0,27:27:81:1215,81,0
3L	18375452	.	C	T	1231.77	.	AC=2;AF=1.00;AN=2;DP=27;ExcessHet=3.0103;FS=0.000;MLEAC=2;MLEAF=1.00;MQ=35.37;QD=34.18;SOR=1.101	GT:AD:DP:GQ:PL	1/1:0,27:27:84:1260,84,0
3L	18375455	.	T	A	1276.77	.	AC=2;AF=1.00;AN=2;DP=28;ExcessHet=3.0103;FS=0.000;MLEAC=2;MLEAF=1.00;MQ=35.63;QD=32.35;SOR=0.997	GT:AD:DP:GQ:PL	1/1:0,28:28:87:1305,87,0
3L	18375456	.	A	T	1276.77	.	AC=2;AF=1.00;AN=2;DP=28;ExcessHet=3.0103;FS=0.000;MLEAC=2;MLEAF=1.00;MQ=35.63;QD=26.05;SOR=0.997	GT:AD:DP:GQ:PL	1/1:0,28:28:87:1305,87,0
3L	18375466	.	C	CA	1222.73	.	AC=2;AF=1.00;AN=2;DP=28;ExcessHet=3.0103;FS=0.000;MLEAC=2;MLEAF=1.00;MQ=35.58;QD=34.02;SOR=0.836	GT:AD:DP:GQ:PL	1/1:0,28:28:84:1260,84,0
3L	18375468	.	C	CAA	1267.73	.	AC=2;AF=1.00;AN=2;DP=26;ExcessHet=3.0103;FS=0.000;MLEAC=2;MLEAF=1.00;MQ=35.34;QD=37.75;SOR=0.846	GT:AD:DP:GQ:PL	1/1:0,26:26:87:1305,87,0
3L	18375469	.	T	C	1186.77	.	AC=2;AF=1.00;AN=2;DP=26;ExcessHet=3.0103;FS=0.000;MLEAC=2;MLEAF=1.00;MQ=35.34;QD=32.65;SOR=0.846	GT:AD:DP:GQ:PL	1/1:0,26:26:81:1215,81,0
3L	18375471	.	G	GGT	1177.73	.	AC=2;AF=1.00;AN=2;DP=26;ExcessHet=3.0103;FS=0.000;MLEAC=2;MLEAF=1.00;MQ=35.25;QD=29.56;SOR=0.693	GT:AD:DP:GQ:PL	1/1:0,26:26:81:1215,81,0
3L	18375478	.	G	A	241.77	.	AC=1;AF=0.500;AN=2;BaseQRankSum=-0.588;ClippingRankSum=0.000;DP=24;ExcessHet=3.0103;FS=0.000;MLEAC=1;MLEAF=0.500;MQ=35.61;MQRankSum=1.844;QD=10.07;ReadPosRankSum=-0.127;SOR=0.864	GT:AD:DP:GQ:PL	0/1:17,7:24:99:270,0,674
3L	18375484	.	G	T	300.77	.	AC=1;AF=0.500;AN=2;BaseQRankSum=2.515;ClippingRankSum=0.000;DP=26;ExcessHet=3.0103;FS=0.000;MLEAC=1;MLEAF=0.500;MQ=36.44;MQRankSum=2.364;QD=11.57;ReadPosRankSum=0.026;SOR=0.495	GT:AD:DP:GQ:PL	0/1:16,10:26:99:329,0,634
3L	18375489	.	C	A	1096.77	.	AC=2;AF=1.00;AN=2;DP=23;ExcessHet=3.0103;FS=0.000;MLEAC=2;MLEAF=1.00;MQ=36.70;QD=34.65;SOR=0.963	GT:AD:DP:GQ:PL	1/1:0,23:23:75:1125,75,0
3L	18375499	.	A	T	871.77	.	AC=2;AF=1.00;AN=2;DP=19;ExcessHet=3.0103;FS=0.000;MLEAC=2;MLEAF=1.00;MQ=37.77;QD=27.72;SOR=0.793	GT:AD:DP:GQ:PL	1/1:0,19:19:60:900,60,0
3L	18375515	.	AATTTTTGTTT	A	772.73	.	AC=2;AF=1.00;AN=2;DP=16;ExcessHet=3.0103;FS=0.000;MLEAC=2;MLEAF=1.00;MQ=40.30;QD=27.87;SOR=0.941	GT:AD:DP:GQ:PL	1/1:0,16:16:54:810,54,0
3L	18375712	.	T	C	685.77	.	AC=1;AF=0.500;AN=2;BaseQRankSum=-1.689;ClippingRankSum=0.000;DP=46;ExcessHet=3.0103;FS=2.779;MLEAC=1;MLEAF=0.500;MQ=41.58;MQRankSum=-1.917;QD=14.91;ReadPosRankSum=0.538;SOR=0.934	GT:AD:DP:GQ:PL	0/1:13,33:46:99:714,0,221
3L	18375746	.	A	ACTCGAAAAACAACT	1876.73	.	AC=2;AF=1.00;AN=2;DP=44;ExcessHet=3.0103;FS=0.000;MLEAC=2;MLEAF=1.00;MQ=41.68;QD=27.06;SOR=1.022	GT:AD:DP:GQ:PL	1/1:0,40:40:99:1914,132,0
3L	18375815	.	A	C	389.77	.	AC=1;AF=0.500;AN=2;BaseQRankSum=0.774;ClippingRankSum=0.000;DP=39;ExcessHet=3.0103;FS=6.983;MLEAC=1;MLEAF=0.500;MQ=42.49;MQRankSum=-5.060;QD=9.99;ReadPosRankSum=-2.910;SOR=1.546	GT:AD:DP:GQ:PL	0/1:20,19:39:99:418,0,428
3L	18375835	.	A	AAATTCGTCTGTGC	684.73	.	AC=1;AF=0.500;AN=2;BaseQRankSum=2.394;ClippingRankSum=0.000;DP=40;ExcessHet=3.0103;FS=6.978;MLEAC=1;MLEAF=0.500;MQ=42.79;MQRankSum=-5.090;QD=17.56;ReadPosRankSum=-1.339;SOR=1.396	GT:AD:DP:GQ:PL	0/1:21,18:39:99:722,0,797
3L	18375842	.	T	G	1341.77	.	AC=2;AF=1.00;AN=2;DP=37;ExcessHet=3.0103;FS=0.000;MLEAC=2;MLEAF=1.00;MQ=42.75;QD=30.23;SOR=0.859	GT:AD:DP:GQ:PL	1/1:0,37:37:99:1370,117,0
3L	18375847	.	T	C	315.77	.	AC=1;AF=0.500;AN=2;BaseQRankSum=0.461;ClippingRankSum=0.000;DP=40;ExcessHet=3.0103;FS=6.647;MLEAC=1;MLEAF=0.500;MQ=42.84;MQRankSum=-4.920;QD=7.89;ReadPosRankSum=0.821;SOR=1.269	GT:AD:DP:GQ:PL	0/1:23,17:40:99:344,0,494
3L	18375862	.	G	A	425.77	.	AC=1;AF=0.500;AN=2;BaseQRankSum=3.171;ClippingRankSum=0.000;DP=45;ExcessHet=3.0103;FS=8.562;MLEAC=1;MLEAF=0.500;MQ=42.74;MQRankSum=-4.885;QD=9.46;ReadPosRankSum=0.934;SOR=1.033	GT:AD:DP:GQ:PL	0/1:24,21:45:99:454,0,512
3L	18376085	.	A	G	402.77	.	AC=1;AF=0.500;AN=2;BaseQRankSum=-0.132;ClippingRankSum=0.000;DP=35;ExcessHet=3.0103;FS=1.384;MLEAC=1;MLEAF=0.500;MQ=43.09;MQRankSum=-4.323;QD=11.85;ReadPosRankSum=0.613;SOR=0.976	GT:AD:DP:GQ:PL	0/1:22,12:34:99:431,0,855
3L	18376092	.	T	A	402.77	.	AC=1;AF=0.500;AN=2;BaseQRankSum=3.114;ClippingRankSum=0.000;DP=34;ExcessHet=3.0103;FS=0.000;MLEAC=1;MLEAF=0.500;MQ=43.06;MQRankSum=-4.233;QD=12.21;ReadPosRankSum=0.693;SOR=0.850	GT:AD:DP:GQ:PL	0/1:21,12:33:99:431,0,852
3L	18376131	.	GATT	G	529.73	.	AC=1;AF=0.500;AN=2;BaseQRankSum=-0.738;ClippingRankSum=0.000;DP=37;ExcessHet=3.0103;FS=1.331;MLEAC=1;MLEAF=0.500;MQ=43.11;MQRankSum=-3.636;QD=14.71;ReadPosRankSum=-0.691;SOR=0.619	GT:AD:DP:GQ:PL	0/1:21,15:36:99:567,0,863
3L	18376135	.	GAATACAATTTAAAGACTTTGTGATTTGTGTGCT	G	520.73	.	AC=1;AF=0.500;AN=2;BaseQRankSum=-3.050;ClippingRankSum=0.000;DP=39;ExcessHet=3.0103;FS=2.795;MLEAC=1;MLEAF=0.500;MQ=43.16;MQRankSum=-3.886;QD=13.35;ReadPosRankSum=-0.819;SOR=0.590	GT:AD:DP:GQ:PL	0/1:24,15:39:99:558,0,989
3L	18376187	.	G	T	311.77	.	AC=1;AF=0.500;AN=2;BaseQRankSum=-1.424;ClippingRankSum=0.000;DP=33;ExcessHet=3.0103;FS=1.377;MLEAC=1;MLEAF=0.500;MQ=43.06;MQRankSum=-3.410;QD=9.45;ReadPosRankSum=-1.135;SOR=0.426	GT:AD:DP:GQ:PL	0/1:17,16:33:99:340,0,381
3L	18376220	.	A	T	632.77	.	AC=1;AF=0.500;AN=2;BaseQRankSum=0.689;ClippingRankSum=0.000;DP=34;ExcessHet=3.0103;FS=1.365;MLEAC=1;MLEAF=0.500;MQ=43.21;MQRankSum=-3.186;QD=18.61;ReadPosRankSum=-1.381;SOR=1.179	GT:AD:DP:GQ:PL	0/1:16,18:34:99:661,0,643
3L	18376226	.	C	T	688.77	.	AC=1;AF=0.500;AN=2;BaseQRankSum=1.095;ClippingRankSum=0.000;DP=33;ExcessHet=3.0103;FS=0.000;MLEAC=1;MLEAF=0.500;MQ=43.56;MQRankSum=-2.547;QD=20.87;ReadPosRankSum=-0.901;SOR=0.804	GT:AD:DP:GQ:PL	0/1:16,17:33:99:717,0,640
3L	18376232	.	T	C	684.77	.	AC=1;AF=0.500;AN=2;BaseQRankSum=-0.717;ClippingRankSum=0.000;DP=35;ExcessHet=3.0103;FS=0.000;MLEAC=1;MLEAF=0.500;MQ=43.58;MQRankSum=-2.398;QD=19.56;ReadPosRankSum=-1.392;SOR=0.793	GT:AD:DP:GQ:PL	0/1:16,19:35:99:713,0,640
3L	18376460	.	C	G	1188.77	.	AC=2;AF=1.00;AN=2;DP=47;ExcessHet=3.0103;FS=0.000;MLEAC=2;MLEAF=1.00;MQ=43.96;QD=25.29;SOR=1.514	GT:AD:DP:GQ:PL	1/1:0,47:47:99:1217,139,0
3L	18376488	.	A	AT	495.73	.	AC=1;AF=0.500;AN=2;BaseQRankSum=-0.639;ClippingRankSum=0.000;DP=52;ExcessHet=3.0103;FS=6.168;MLEAC=1;MLEAF=0.500;MQ=43.91;MQRankSum=0.198;QD=9.72;ReadPosRankSum=-0.428;SOR=1.664	GT:AD:DP:GQ:PL	0/1:22,29:51:99:533,0,336
3L	18376542	.	CT	C	454.73	.	AC=1;AF=0.500;AN=2;BaseQRankSum=0.380;ClippingRankSum=0.000;DP=59;ExcessHet=3.0103;FS=0.000;MLEAC=1;MLEAF=0.500;MQ=43.92;MQRankSum=0.000;QD=8.92;ReadPosRankSum=-0.166;SOR=0.643	GT:AD:DP:GQ:PL	0/1:19,32:51:99:492,0,221
3L	18376694	.	C	G	1284.77	.	AC=2;AF=1.00;AN=2;DP=49;ExcessHet=3.0103;FS=0.000;MLEAC=2;MLEAF=1.00;MQ=43.94;QD=26.22;SOR=1.345	GT:AD:DP:GQ:PL	1/1:0,49:49:99:1313,147,0
3L	18376715	.	C	A	588.77	.	AC=1;AF=0.500;AN=2;BaseQRankSum=3.467;ClippingRankSum=0.000;DP=41;ExcessHet=3.0103;FS=0.000;MLEAC=1;MLEAF=0.500;MQ=43.93;MQRankSum=-0.669;QD=14.36;ReadPosRankSum=-1.862;SOR=0.703	GT:AD:DP:GQ:PL	0/1:14,27:41:99:617,0,249
3L	18377009	.	A	T	1021.77	.	AC=2;AF=1.00;AN=2;DP=40;ExcessHet=3.0103;FS=0.000;MLEAC=2;MLEAF=1.00;MQ=43.41;QD=26.89;SOR=0.914	GT:AD:DP:GQ:PL	1/1:0,38:38:99:1050,114,0
3L	18377049	.	T	TAA	1040.73	.	AC=1;AF=0.500;AN=2;BaseQRankSum=-0.668;ClippingRankSum=0.000;DP=42;ExcessHet=3.0103;FS=1.206;MLEAC=1;MLEAF=0.500;MQ=42.75;MQRankSum=-4.400;QD=24.78;ReadPosRankSum=-2.320;SOR=0.478	GT:AD:DP:GQ:PL	0/1:17,25:42:99:1078,0,633
3L	18377052	.	A	ACATTTATATT	1082.73	.	AC=1;AF=0.500;AN=2;BaseQRankSum=-0.414;ClippingRankSum=0.000;DP=41;ExcessHet=3.0103;FS=0.000;MLEAC=1;MLEAF=0.500;MQ=42.74;MQRankSum=-4.508;QD=26.41;ReadPosRankSum=-2.052;SOR=0.542	GT:AD:DP:GQ:PL	0/1:17,24:41:99:1120,0,630
3L	18377055	.	C	CTTT	919.73	.	AC=1;AF=0.500;AN=2;BaseQRankSum=0.074;ClippingRankSum=0.000;DP=39;ExcessHet=3.0103;FS=0.000;MLEAC=1;MLEAF=0.500;MQ=42.68;MQRankSum=-4.529;QD=23.58;ReadPosRankSum=-2.014;SOR=0.711	GT:AD:DP:GQ:PL	0/1:16,23:39:99:957,0,642
3L	18377057	.	T	TTG	879.73	.	AC=1;AF=0.500;AN=2;BaseQRankSum=0.920;ClippingRankSum=0.000;DP=38;ExcessHet=3.0103;FS=0.000;MLEAC=1;MLEAF=0.500;MQ=42.64;MQRankSum=-4.418;QD=23.15;ReadPosRankSum=-2.330;SOR=0.584	GT:AD:DP:GQ:PL	0/1:15,23:38:99:917,0,603
3L	18377078	.	T	C	925.77	.	AC=1;AF=0.500;AN=2;BaseQRankSum=-0.178;ClippingRankSum=0.000;DP=41;ExcessHet=3.0103;FS=0.000;MLEAC=1;MLEAF=0.500;MQ=42.56;MQRankSum=-4.695;QD=22.58;ReadPosRankSum=-0.887;SOR=0.593	GT:AD:DP:GQ:PL	0/1:17,24:41:99:954,0,684
3L	18377079	.	G	A	968.77	.	AC=1;AF=0.500;AN=2;BaseQRankSum=1.237;ClippingRankSum=0.000;DP=41;ExcessHet=3.0103;FS=0.000;MLEAC=1;MLEAF=0.500;MQ=42.56;MQRankSum=-4.695;QD=23.63;ReadPosRankSum=-0.821;SOR=0.593	GT:AD:DP:GQ:PL	0/1:17,24:41:99:997,0,700
3L	18377080	.	A	G	968.77	.	AC=1;AF=0.500;AN=2;BaseQRankSum=-2.723;ClippingRankSum=0.000;DP=42;ExcessHet=3.0103;FS=1.170;MLEAC=1;MLEAF=0.500;MQ=42.59;MQRankSum=-4.799;QD=23.07;ReadPosRankSum=-0.458;SOR=0.512	GT:AD:DP:GQ:PL	0/1:18,24:42:99:997,0,700
3L	18377089	.	A	C	1036.77	.	AC=1;AF=0.500;AN=2;BaseQRankSum=0.011;ClippingRankSum=0.000;DP=48;ExcessHet=3.0103;FS=1.129;MLEAC=1;MLEAF=0.500;MQ=42.77;MQRankSum=-4.529;QD=21.60;ReadPosRankSum=-0.554;SOR=0.486	GT:AD:DP:GQ:PL	0/1:20,28:48:99:1065,0,718
3L	18377091	.	G	GA,GAA	1559.73	.	AC=1,1;AF=0.500,0.500;AN=2;DP=49;ExcessHet=3.0103;FS=0.000;MLEAC=1,1;MLEAF=0.500,0.500;MQ=42.80;QD=32.49;SOR=0.963	GT:AD:DP:GQ:PL	1/2:0,20,28:48:99:1597,584,438,376,0,278
3L	18377107	.	A	C	720.77	.	AC=1;AF=0.500;AN=2;BaseQRankSum=-3.053;ClippingRankSum=0.000;DP=56;ExcessHet=3.0103;FS=0.000;MLEAC=1;MLEAF=0.500;MQ=42.95;MQRankSum=-4.172;QD=12.87;ReadPosRankSum=-0.210;SOR=0.586	GT:AD:DP:GQ:PL	0/1:22,34:56:99:749,0,457
3L	18377126	.	G	T	345.77	.	AC=1;AF=0.500;AN=2;BaseQRankSum=0.812;ClippingRankSum=0.000;DP=54;ExcessHet=3.0103;FS=3.856;MLEAC=1;MLEAF=0.500;MQ=43.02;MQRankSum=3.724;QD=6.40;ReadPosRankSum=0.986;SOR=1.239	GT:AD:DP:GQ:PL	0/1:34,20:54:99:374,0,754
3L	18377324	.	CT	C	1753.73	.	AC=2;AF=1.00;AN=2;DP=57;ExcessHet=3.0103;FS=0.000;MLEAC=2;MLEAF=1.00;MQ=44.00;QD=31.89;SOR=1.159	GT:AD:DP:GQ:PL	1/1:0,55:55:99:1791,165,0
3L	18377397	.	T	C	145.77	.	AC=1;AF=0.500;AN=2;BaseQRankSum=-0.798;ClippingRankSum=0.000;DP=50;ExcessHet=3.0103;FS=2.944;MLEAC=1;MLEAF=0.500;MQ=43.73;MQRankSum=0.328;QD=2.92;ReadPosRankSum=-0.261;SOR=0.843	GT:AD:DP:GQ:PL	0/1:38,12:50:99:174,0,1488
3L	18377406	.	C	T	860.77	.	AC=1;AF=0.500;AN=2;BaseQRankSum=0.463;ClippingRankSum=0.000;DP=51;ExcessHet=3.0103;FS=4.735;MLEAC=1;MLEAF=0.500;MQ=43.79;MQRankSum=0.024;QD=16.88;ReadPosRankSum=0.433;SOR=0.938	GT:AD:DP:GQ:PL	0/1:12,39:51:99:889,0,387
3L	18377435	.	CTT	C	217.73	.	AC=1;AF=0.500;AN=2;BaseQRankSum=-0.352;ClippingRankSum=0.000;DP=55;ExcessHet=3.0103;FS=2.868;MLEAC=1;MLEAF=0.500;MQ=43.77;MQRankSum=0.302;QD=4.03;ReadPosRankSum=-0.310;SOR=0.318	GT:AD:DP:GQ:PL	0/1:41,13:54:99:255,0,1131
3L	18377513	.	G	T	171.77	.	AC=1;AF=0.500;AN=2;BaseQRankSum=1.965;ClippingRankSum=0.000;DP=51;ExcessHet=3.0103;FS=1.250;MLEAC=1;MLEAF=0.500;MQ=43.96;MQRankSum=-1.665;QD=3.37;ReadPosRankSum=-0.757;SOR=0.458	GT:AD:DP:GQ:PL	0/1:38,13:51:99:200,0,868
3L	18377672	.	A	T	762.77	.	AC=1;AF=0.500;AN=2;BaseQRankSum=1.032;ClippingRankSum=0.000;DP=62;ExcessHet=3.0103;FS=5.368;MLEAC=1;MLEAF=0.500;MQ=43.97;MQRankSum=0.801;QD=12.30;ReadPosRankSum=0.035;SOR=0.274	GT:AD:DP:GQ:PL	0/1:39,23:62:99:791,0,1651
3L	18377691	.	T	C	741.77	.	AC=1;AF=0.500;AN=2;BaseQRankSum=-0.327;ClippingRankSum=0.000;DP=61;ExcessHet=3.0103;FS=7.611;MLEAC=1;MLEAF=0.500;MQ=43.97;MQRankSum=0.785;QD=12.16;ReadPosRankSum=0.810;SOR=0.195	GT:AD:DP:GQ:PL	0/1:39,22:61:99:770,0,1646
3L	18377722	.	G	A	717.77	.	AC=1;AF=0.500;AN=2;BaseQRankSum=-0.498;ClippingRankSum=0.000;DP=56;ExcessHet=3.0103;FS=5.854;MLEAC=1;MLEAF=0.500;MQ=44.00;MQRankSum=0.000;QD=12.82;ReadPosRankSum=-1.299;SOR=0.577	GT:AD:DP:GQ:PL	0/1:36,20:56:99:746,0,1702
3L	18377726	.	A	T	757.77	.	AC=1;AF=0.500;AN=2;BaseQRankSum=0.898;ClippingRankSum=0.000;DP=57;ExcessHet=3.0103;FS=3.838;MLEAC=1;MLEAF=0.500;MQ=44.00;MQRankSum=0.000;QD=13.29;ReadPosRankSum=-2.098;SOR=0.315	GT:AD:DP:GQ:PL	0/1:35,22:57:99:786,0,1670
3L	18377824	.	GTATTCA	G	529.73	.	AC=1;AF=0.500;AN=2;BaseQRankSum=0.473;ClippingRankSum=0.000;DP=52;ExcessHet=3.0103;FS=1.190;MLEAC=1;MLEAF=0.500;MQ=43.96;MQRankSum=-1.437;QD=10.39;ReadPosRankSum=2.805;SOR=0.457	GT:AD:DP:GQ:PL	0/1:35,16:51:99:567,0,1807
3L	18377879	.	C	T	493.77	.	AC=1;AF=0.500;AN=2;BaseQRankSum=1.875;ClippingRankSum=0.000;DP=58;ExcessHet=3.0103;FS=14.791;MLEAC=1;MLEAF=0.500;MQ=43.51;MQRankSum=-2.005;QD=8.51;ReadPosRankSum=-2.348;SOR=0.844	GT:AD:DP:GQ:PL	0/1:33,25:58:99:522,0,732
3L	18377916	.	G	T	711.77	.	AC=1;AF=0.500;AN=2;BaseQRankSum=-0.450;ClippingRankSum=0.000;DP=53;ExcessHet=3.0103;FS=8.010;MLEAC=1;MLEAF=0.500;MQ=43.47;MQRankSum=-2.245;QD=13.43;ReadPosRankSum=0.028;SOR=1.288	GT:AD:DP:GQ:PL	0/1:33,20:53:99:740,0,1701
3L	18377918	.	T	A	711.77	.	AC=1;AF=0.500;AN=2;BaseQRankSum=-0.305;ClippingRankSum=0.000;DP=53;ExcessHet=3.0103;FS=8.010;MLEAC=1;MLEAF=0.500;MQ=43.47;MQRankSum=-2.245;QD=13.43;ReadPosRankSum=0.174;SOR=1.288	GT:AD:DP:GQ:PL	0/1:33,20:53:99:740,0,1701
3L	18377942	.	C	A	654.77	.	AC=1;AF=0.500;AN=2;BaseQRankSum=0.678;ClippingRankSum=0.000;DP=53;ExcessHet=3.0103;FS=2.470;MLEAC=1;MLEAF=0.500;MQ=43.96;MQRankSum=-1.298;QD=12.35;ReadPosRankSum=0.773;SOR=0.542	GT:AD:DP:GQ:PL	0/1:34,19:53:99:683,0,1619
3L	18378052	.	A	C	1389.77	.	AC=2;AF=1.00;AN=2;DP=51;ExcessHet=3.0103;FS=0.000;MLEAC=2;MLEAF=1.00;MQ=44.00;QD=27.25;SOR=1.094	GT:AD:DP:GQ:PL	1/1:0,51:51:99:1418,153,0
3L	18378228	.	A	G	1241.77	.	AC=2;AF=1.00;AN=2;DP=48;ExcessHet=3.0103;FS=0.000;MLEAC=2;MLEAF=1.00;MQ=44.00;QD=25.87;SOR=1.298	GT:AD:DP:GQ:PL	1/1:0,48:48:99:1270,143,0
3L	18378293	.	T	C	748.77	.	AC=1;AF=0.500;AN=2;BaseQRankSum=-0.043;ClippingRankSum=0.000;DP=50;ExcessHet=3.0103;FS=1.154;MLEAC=1;MLEAF=0.500;MQ=44.00;MQRankSum=0.000;QD=14.98;ReadPosRankSum=-0.149;SOR=0.495	GT:AD:DP:GQ:PL	0/1:16,34:50:99:777,0,290
3L	18378565	.	T	C	336.77	.	AC=1;AF=0.500;AN=2;BaseQRankSum=0.439;ClippingRankSum=0.000;DP=53;ExcessHet=3.0103;FS=10.048;MLEAC=1;MLEAF=0.500;MQ=43.89;MQRankSum=-0.954;QD=6.35;ReadPosRankSum=1.831;SOR=1.031	GT:AD:DP:GQ:PL	0/1:32,21:53:99:365,0,732
3L	18378720	.	T	G	2183.77	.	AC=2;AF=1.00;AN=2;DP=50;ExcessHet=3.0103;FS=0.000;MLEAC=2;MLEAF=1.00;MQ=43.37;QD=30.05;SOR=1.473	GT:AD:DP:GQ:PL	1/1:0,49:49:99:2212,151,0
3L	18378722	.	A	G	2183.77	.	AC=2;AF=1.00;AN=2;DP=51;ExcessHet=3.0103;FS=0.000;MLEAC=2;MLEAF=1.00;MQ=43.32;QD=27.41;SOR=1.519	GT:AD:DP:GQ:PL	1/1:0,50:50:99:2212,151,0
3L	18378872	.	C	T	2721.77	.	AC=2;AF=1.00;AN=2;DP=62;ExcessHet=3.0103;FS=0.000;MLEAC=2;MLEAF=1.00;MQ=42.85;QD=27.11;SOR=1.143	GT:AD:DP:GQ:PL	1/1:0,62:62:99:2750,190,0
3L	18378882	.	A	G	2786.77	.	AC=2;AF=1.00;AN=2;DP=61;ExcessHet=3.0103;FS=0.000;MLEAC=2;MLEAF=1.00;MQ=42.69;QD=37.91;SOR=1.292	GT:AD:DP:GQ:PL	1/1:0,61:61:99:2815,190,0
3L	18378887	.	A	T	2536.77	.	AC=2;AF=1.00;AN=2;DP=56;ExcessHet=3.0103;FS=0.000;MLEAC=2;MLEAF=1.00;MQ=42.58;QD=36.02;SOR=1.199	GT:AD:DP:GQ:PL	1/1:0,56:56:99:2565,172,0
3L	18378899	.	A	C	2761.77	.	AC=2;AF=1.00;AN=2;DP=59;ExcessHet=3.0103;FS=0.000;MLEAC=2;MLEAF=1.00;MQ=42.51;QD=28.50;SOR=1.123	GT:AD:DP:GQ:PL	1/1:0,59:59:99:2790,187,0
3L	18378910	.	A	G	2761.77	.	AC=2;AF=1.00;AN=2;DP=60;ExcessHet=3.0103;FS=0.000;MLEAC=2;MLEAF=1.00;MQ=42.35;QD=31.05;SOR=0.986	GT:AD:DP:GQ:PL	1/1:0,60:60:99:2790,187,0
3L	18378926	.	AATATATAAACG	A	2932.73	.	AC=2;AF=1.00;AN=2;DP=65;ExcessHet=3.0103;FS=0.000;MLEAC=2;MLEAF=1.00;MQ=42.36;QD=20.06;SOR=1.000	GT:AD:DP:GQ:PL	1/1:0,65:65:99:2970,199,0
3L	18378939	.	A	T	2806.77	.	AC=2;AF=1.00;AN=2;DP=62;ExcessHet=3.0103;FS=0.000;MLEAC=2;MLEAF=1.00;MQ=42.36;QD=25.18;SOR=1.057	GT:AD:DP:GQ:PL	1/1:0,62:62:99:2835,190,0
3L	18378943	.	A	AAAT	2752.73	.	AC=2;AF=1.00;AN=2;DP=61;ExcessHet=3.0103;FS=0.000;MLEAC=2;MLEAF=1.00;MQ=42.33;QD=27.98;SOR=1.107	GT:AD:DP:GQ:PL	1/1:0,61:61:99:2790,187,0
3L	18378948	.	A	T	2716.77	.	AC=2;AF=1.00;AN=2;DP=57;ExcessHet=3.0103;FS=0.000;MLEAC=2;MLEAF=1.00;MQ=42.25;QD=31.21;SOR=1.238	GT:AD:DP:GQ:PL	1/1:0,57:57:99:2745,184,0
3L	18378968	.	T	C	2491.77	.	AC=2;AF=1.00;AN=2;DP=53;ExcessHet=3.0103;FS=0.000;MLEAC=2;MLEAF=1.00;MQ=42.38;QD=26.90;SOR=0.892	GT:AD:DP:GQ:PL	1/1:0,53:53:99:2520,169,0
3L	18378977	.	T	C	2322.77	.	AC=2;AF=1.00;AN=2;DP=52;ExcessHet=3.0103;FS=0.000;MLEAC=2;MLEAF=1.00;MQ=42.42;QD=27.61;SOR=0.853	GT:AD:DP:GQ:PL	1/1:0,52:52:99:2351,160,0
3L	18378978	.	C	T	2322.77	.	AC=2;AF=1.00;AN=2;DP=53;ExcessHet=3.0103;FS=0.000;MLEAC=2;MLEAF=1.00;MQ=42.42;QD=30.04;SOR=0.892	GT:AD:DP:GQ:PL	1/1:0,53:53:99:2351,160,0
3L	18379046	3L_18379046_SNP	T	C	1466.77	.	AC=2;AF=1.00;AN=2;DB;DP=57;ExcessHet=3.0103;FS=0.000;MLEAC=2;MLEAF=1.00;MQ=43.26;QD=26.67;SOR=0.729	GT:AD:DP:GQ:PL	1/1:0,55:55:99:1495,165,0
3L	18379077	.	A	C	1543.77	.	AC=1;AF=0.500;AN=2;BaseQRankSum=-2.446;ClippingRankSum=0.000;DP=57;ExcessHet=3.0103;FS=0.000;MLEAC=1;MLEAF=0.500;MQ=43.26;MQRankSum=1.247;QD=27.08;ReadPosRankSum=-0.103;SOR=0.850	GT:AD:DP:GQ:PL	0/1:18,39:57:99:1572,0,638
3L	18379078	.	T	A	1543.77	.	AC=1;AF=0.500;AN=2;BaseQRankSum=0.127;ClippingRankSum=0.000;DP=57;ExcessHet=3.0103;FS=0.000;MLEAC=1;MLEAF=0.500;MQ=43.26;MQRankSum=1.247;QD=27.08;ReadPosRankSum=-0.138;SOR=0.850	GT:AD:DP:GQ:PL	0/1:18,39:57:99:1572,0,638
3L	18379201	.	C	A	717.77	.	AC=1;AF=0.500;AN=2;BaseQRankSum=2.015;ClippingRankSum=0.000;DP=55;ExcessHet=3.0103;FS=2.422;MLEAC=1;MLEAF=0.500;MQ=44.51;MQRankSum=-1.100;QD=13.05;ReadPosRankSum=0.672;SOR=0.368	GT:AD:DP:GQ:PL	0/1:22,33:55:99:746,0,428
3L	18379243	.	A	AATTTT	556.73	.	AC=1;AF=0.500;AN=2;BaseQRankSum=-1.142;ClippingRankSum=0.000;DP=47;ExcessHet=3.0103;FS=4.412;MLEAC=1;MLEAF=0.500;MQ=44.59;MQRankSum=1.751;QD=11.85;ReadPosRankSum=-1.274;SOR=1.313	GT:AD:DP:GQ:PL	0/1:30,17:47:99:594,0,1203
3L	18379330	.	A	G	1035.77	.	AC=1;AF=0.500;AN=2;BaseQRankSum=2.316;ClippingRankSum=0.000;DP=59;ExcessHet=3.0103;FS=0.990;MLEAC=1;MLEAF=0.500;MQ=43.93;MQRankSum=1.380;QD=17.56;ReadPosRankSum=-0.744;SOR=0.785	GT:AD:DP:GQ:PL	0/1:31,28:59:99:1064,0,1197
3L	18379333	.	T	G	1008.77	.	AC=1;AF=0.500;AN=2;BaseQRankSum=2.090;ClippingRankSum=0.000;DP=57;ExcessHet=3.0103;FS=1.007;MLEAC=1;MLEAF=0.500;MQ=43.93;MQRankSum=1.379;QD=17.70;ReadPosRankSum=-0.520;SOR=0.656	GT:AD:DP:GQ:PL	0/1:30,27:57:99:1037,0,1229
3L	18379335	.	C	A	1011.77	.	AC=1;AF=0.500;AN=2;BaseQRankSum=2.368;ClippingRankSum=0.000;DP=58;ExcessHet=3.0103;FS=1.010;MLEAC=1;MLEAF=0.500;MQ=43.93;MQRankSum=1.356;QD=17.44;ReadPosRankSum=-0.179;SOR=0.611	GT:AD:DP:GQ:PL	0/1:31,27:58:99:1040,0,1207
3L	18379394	.	A	G	988.77	.	AC=1;AF=0.500;AN=2;BaseQRankSum=-0.314;ClippingRankSum=0.000;DP=60;ExcessHet=3.0103;FS=3.600;MLEAC=1;MLEAF=0.500;MQ=43.95;MQRankSum=0.938;QD=16.48;ReadPosRankSum=0.863;SOR=0.731	GT:AD:DP:GQ:PL	0/1:33,27:60:99:1017,0,1277
3L	18379396	.	A	T	988.77	.	AC=1;AF=0.500;AN=2;BaseQRankSum=0.710;ClippingRankSum=0.000;DP=60;ExcessHet=3.0103;FS=3.600;MLEAC=1;MLEAF=0.500;MQ=43.95;MQRankSum=0.938;QD=16.48;ReadPosRankSum=0.767;SOR=0.731	GT:AD:DP:GQ:PL	0/1:33,27:60:99:1017,0,1277
3L	18379604	.	T	C	1971.77	.	AC=2;AF=1.00;AN=2;DP=74;ExcessHet=3.0103;FS=0.000;MLEAC=2;MLEAF=1.00;MQ=42.53;QD=26.65;SOR=0.927	GT:AD:DP:GQ:PL	1/1:0,74:74:99:2000,221,0
3L	18379662	.	A	C	558.77	.	AC=1;AF=0.500;AN=2;BaseQRankSum=-0.845;ClippingRankSum=0.000;DP=69;ExcessHet=3.0103;FS=0.939;MLEAC=1;MLEAF=0.500;MQ=42.20;MQRankSum=2.690;QD=8.10;ReadPosRankSum=1.850;SOR=0.517	GT:AD:DP:GQ:PL	0/1:39,30:69:99:587,0,859
3L	18379690	.	T	A	1648.77	.	AC=2;AF=1.00;AN=2;DP=61;ExcessHet=3.0103;FS=0.000;MLEAC=2;MLEAF=1.00;MQ=41.65;QD=27.48;SOR=1.071	GT:AD:DP:GQ:PL	1/1:0,60:60:99:1677,180,0
3L	18379707	.	C	T	2439.77	.	AC=2;AF=1.00;AN=2;DP=58;ExcessHet=3.0103;FS=0.000;MLEAC=2;MLEAF=1.00;MQ=41.77;QD=24.06;SOR=1.085	GT:AD:DP:GQ:PL	1/1:0,58:58:99:2468,177,0
3L	18379747	.	A	AC	1173.73	.	AC=1;AF=0.500;AN=2;BaseQRankSum=0.049;ClippingRankSum=0.000;DP=58;ExcessHet=3.0103;FS=2.230;MLEAC=1;MLEAF=0.500;MQ=40.40;MQRankSum=-5.458;QD=20.24;ReadPosRankSum=0.413;SOR=0.998	GT:AD:DP:GQ:PL	0/1:27,31:58:99:1211,0,1009
3L	18379749	.	T	A	1182.77	.	AC=1;AF=0.500;AN=2;BaseQRankSum=2.020;ClippingRankSum=0.000;DP=57;ExcessHet=3.0103;FS=3.642;MLEAC=1;MLEAF=0.500;MQ=40.33;MQRankSum=-5.370;QD=20.75;ReadPosRankSum=0.264;SOR=1.214	GT:AD:DP:GQ:PL	0/1:26,31:57:99:1211,0,1009
3L	18379753	.	A	AG	1147.73	.	AC=1;AF=0.500;AN=2;BaseQRankSum=-0.382;ClippingRankSum=0.000;DP=57;ExcessHet=3.0103;FS=3.642;MLEAC=1;MLEAF=0.500;MQ=40.30;MQRankSum=-5.248;QD=20.14;ReadPosRankSum=0.168;SOR=1.214	GT:AD:DP:GQ:PL	0/1:26,31:57:99:1185,0,988
3L	18379757	.	A	AGAGTGAAAGCTTTT	1320.73	.	AC=1;AF=0.500;AN=2;BaseQRankSum=-1.203;ClippingRankSum=0.000;DP=52;ExcessHet=3.0103;FS=5.816;MLEAC=1;MLEAF=0.500;MQ=40.20;MQRankSum=-4.791;QD=25.40;ReadPosRankSum=-0.889;SOR=1.251	GT:AD:DP:GQ:PL	0/1:22,30:52:99:1358,0,863
3L	18379771	.	T	C	708.77	.	AC=1;AF=0.500;AN=2;BaseQRankSum=-0.127;ClippingRankSum=0.000;DP=55;ExcessHet=3.0103;FS=10.255;MLEAC=1;MLEAF=0.500;MQ=39.53;MQRankSum=-5.374;QD=12.89;ReadPosRankSum=-0.964;SOR=1.889	GT:AD:DP:GQ:PL	0/1:23,32:55:99:737,0,472
3L	18379801	.	G	A	2086.77	.	AC=2;AF=1.00;AN=2;DP=47;ExcessHet=3.0103;FS=0.000;MLEAC=2;MLEAF=1.00;MQ=38.85;QD=32.83;SOR=0.919	GT:AD:DP:GQ:PL	1/1:0,47:47:99:2115,142,0
3L	18379802	.	G	T	2131.77	.	AC=2;AF=1.00;AN=2;DP=47;ExcessHet=3.0103;FS=0.000;MLEAC=2;MLEAF=1.00;MQ=38.85;QD=29.23;SOR=0.919	GT:AD:DP:GQ:PL	1/1:0,47:47:99:2160,145,0
3L	18379804	.	AAGGAGTATG	A	1107.73	.	AC=1;AF=0.500;AN=2;BaseQRankSum=-1.719;ClippingRankSum=0.000;DP=51;ExcessHet=3.0103;FS=10.544;MLEAC=1;MLEAF=0.500;MQ=39.08;MQRankSum=-6.147;QD=22.15;ReadPosRankSum=-1.254;SOR=1.289	GT:AD:DP:GQ:PL	0/1:24,26:50:99:1145,0,920
3L	18379816	.	T	TCAAAGCA	1191.73	.	AC=1;AF=0.500;AN=2;BaseQRankSum=0.047;ClippingRankSum=0.000;DP=54;ExcessHet=3.0103;FS=7.686;MLEAC=1;MLEAF=0.500;MQ=38.43;MQRankSum=-6.363;QD=22.07;ReadPosRankSum=-3.121;SOR=0.927	GT:AD:DP:GQ:PL	0/1:24,30:54:99:1229,0,914
3L	18379819	.	ATTTT	A	1191.73	.	AC=1;AF=0.500;AN=2;BaseQRankSum=1.069;ClippingRankSum=0.000;DP=55;ExcessHet=3.0103;FS=7.533;MLEAC=1;MLEAF=0.500;MQ=38.39;MQRankSum=-6.420;QD=21.67;ReadPosRankSum=-1.902;SOR=0.803	GT:AD:DP:GQ:PL	0/1:24,31:55:99:1229,0,914
3L	18379826	.	AATTTCTAGG	A	1227.73	.	AC=1;AF=0.500;AN=2;BaseQRankSum=-2.610;ClippingRankSum=0.000;DP=52;ExcessHet=3.0103;FS=5.565;MLEAC=1;MLEAF=0.500;MQ=38.23;MQRankSum=-6.318;QD=23.61;ReadPosRankSum=-0.937;SOR=0.529	GT:AD:DP:GQ:PL	0/1:24,28:52:99:1265,0,995
3L	18379835	.	G	A	843.77	.	AC=1;AF=0.500;AN=2;BaseQRankSum=1.148;ClippingRankSum=0.000;DP=50;ExcessHet=3.0103;FS=5.783;MLEAC=1;MLEAF=0.500;MQ=37.98;MQRankSum=6.185;QD=16.88;ReadPosRankSum=2.033;SOR=1.265	GT:AD:DP:GQ:PL	0/1:28,22:50:99:872,0,1145
3L	18379842	.	A	G	1161.77	.	AC=1;AF=0.500;AN=2;BaseQRankSum=-0.553;ClippingRankSum=0.000;DP=52;ExcessHet=3.0103;FS=7.679;MLEAC=1;MLEAF=0.500;MQ=37.87;MQRankSum=-6.285;QD=22.34;ReadPosRankSum=-2.183;SOR=0.583	GT:AD:DP:GQ:PL	0/1:23,29:52:99:1190,0,875
3L	18379851	.	CTTATACAA	C	763.73	.	AC=1;AF=0.500;AN=2;BaseQRankSum=0.272;ClippingRankSum=0.000;DP=54;ExcessHet=3.0103;FS=5.795;MLEAC=1;MLEAF=0.500;MQ=37.86;MQRankSum=6.246;QD=14.14;ReadPosRankSum=2.106;SOR=1.483	GT:AD:DP:GQ:PL	0/1:33,21:54:99:801,0,1403
3L	18379853	.	T	G	1209.77	.	AC=1;AF=0.500;AN=2;BaseQRankSum=0.068;ClippingRankSum=0.000;DP=52;ExcessHet=3.0103;FS=5.874;MLEAC=1;MLEAF=0.500;MQ=37.74;MQRankSum=-6.175;QD=23.26;ReadPosRankSum=-2.124;SOR=0.346	GT:AD:DP:GQ:PL	0/1:21,31:52:99:1238,0,788
3L	18379857	.	C	T	1293.77	.	AC=1;AF=0.500;AN=2;BaseQRankSum=0.312;ClippingRankSum=0.000;DP=54;ExcessHet=3.0103;FS=5.795;MLEAC=1;MLEAF=0.500;MQ=37.86;MQRankSum=-6.228;QD=23.96;ReadPosRankSum=-2.305;SOR=0.340	GT:AD:DP:GQ:PL	0/1:21,33:54:99:1322,0,782
3L	18379858	.	A	AAGAGTAAG	1326.73	.	AC=1;AF=0.500;AN=2;BaseQRankSum=-0.161;ClippingRankSum=0.000;DP=53;ExcessHet=3.0103;FS=7.598;MLEAC=1;MLEAF=0.500;MQ=37.90;MQRankSum=-6.178;QD=25.03;ReadPosRankSum=-2.216;SOR=0.438	GT:AD:DP:GQ:PL	0/1:21,32:53:99:1364,0,779
3L	18379862	.	ATT	A	747.73	.	AC=1;AF=0.500;AN=2;BaseQRankSum=0.407;ClippingRankSum=0.000;DP=53;ExcessHet=3.0103;FS=7.971;MLEAC=1;MLEAF=0.500;MQ=37.79;MQRankSum=6.181;QD=14.11;SOR=1.420	GT:AD:DP:GQ:PL	0/1:32,21:53:99:785,0,1280
3L	18379868	.	A	G	1338.77	.	AC=1;AF=0.500;AN=2;BaseQRankSum=-1.601;ClippingRankSum=0.000;DP=52;ExcessHet=3.0103;FS=10.482;MLEAC=1;MLEAF=0.500;MQ=37.31;MQRankSum=-6.001;QD=25.75;SOR=0.707	GT:AD:DP:GQ:PL	0/1:19,33:52:99:1367,0,737
3L	18379872	.	C	G	1296.77	.	AC=1;AF=0.500;AN=2;BaseQRankSum=0.126;ClippingRankSum=0.000;DP=51;ExcessHet=3.0103;FS=8.348;MLEAC=1;MLEAF=0.500;MQ=37.65;MQRankSum=-5.950;QD=25.43;ReadPosRankSum=-2.943;SOR=0.618	GT:AD:DP:GQ:PL	0/1:19,32:51:99:1325,0,740
3L	18379881	.	T	A	675.77	.	AC=1;AF=0.500;AN=2;BaseQRankSum=0.708;ClippingRankSum=0.000;DP=47;ExcessHet=3.0103;FS=8.653;MLEAC=1;MLEAF=0.500;MQ=38.13;MQRankSum=5.804;QD=14.38;ReadPosRankSum=1.507;SOR=1.523	GT:AD:DP:GQ:PL	0/1:28,19:47:99:704,0,1244
3L	18379886	.	T	A	1132.77	.	AC=1;AF=0.500;AN=2;BaseQRankSum=0.555;ClippingRankSum=0.000;DP=48;ExcessHet=3.0103;FS=8.423;MLEAC=1;MLEAF=0.500;MQ=38.22;MQRankSum=-5.700;QD=23.60;ReadPosRankSum=-1.276;SOR=0.545	GT:AD:DP:GQ:PL	0/1:19,29:48:99:1161,0,711
3L	18379887	.	T	A	1132.77	.	AC=1;AF=0.500;AN=2;BaseQRankSum=-0.280;ClippingRankSum=0.000;DP=48;ExcessHet=3.0103;FS=8.423;MLEAC=1;MLEAF=0.500;MQ=38.22;MQRankSum=-5.700;QD=23.60;ReadPosRankSum=-1.170;SOR=0.545	GT:AD:DP:GQ:PL	0/1:19,29:48:99:1161,0,711
3L	18379889	.	T	G	1132.77	.	AC=1;AF=0.500;AN=2;BaseQRankSum=-2.788;ClippingRankSum=0.000;DP=46;ExcessHet=3.0103;FS=6.348;MLEAC=1;MLEAF=0.500;MQ=38.13;MQRankSum=-5.544;QD=24.63;ReadPosRankSum=-1.227;SOR=0.468	GT:AD:DP:GQ:PL	0/1:18,28:46:99:1161,0,711
3L	18379892	.	C	A	2041.77	.	AC=2;AF=1.00;AN=2;DP=46;ExcessHet=3.0103;FS=0.000;MLEAC=2;MLEAF=1.00;MQ=38.13;QD=25.02;SOR=0.874	GT:AD:DP:GQ:PL	1/1:0,46:46:99:2070,138,0
3L	18379897	.	T	C	2086.77	.	AC=2;AF=1.00;AN=2;DP=45;ExcessHet=3.0103;FS=0.000;MLEAC=2;MLEAF=1.00;MQ=38.04;QD=34.54;SOR=1.038	GT:AD:DP:GQ:PL	1/1:0,45:45:99:2115,141,0
3L	18379899	.	T	C	2041.77	.	AC=2;AF=1.00;AN=2;DP=46;ExcessHet=3.0103;FS=0.000;MLEAC=2;MLEAF=1.00;MQ=38.18;QD=34.27;SOR=1.085	GT:AD:DP:GQ:PL	1/1:0,46:46:99:2070,138,0
3L	18379911	.	G	GTTA	1081.73	.	AC=1;AF=0.500;AN=2;BaseQRankSum=-0.893;ClippingRankSum=0.000;DP=44;ExcessHet=3.0103;FS=4.454;MLEAC=1;MLEAF=0.500;MQ=38.60;MQRankSum=-5.120;QD=24.58;ReadPosRankSum=0.924;SOR=0.255	GT:AD:DP:GQ:PL	0/1:19,25:44:99:1119,0,702
3L	18379915	.	AG	A	1084.73	.	AC=1;AF=0.500;AN=2;BaseQRankSum=-0.059;ClippingRankSum=0.000;DP=46;ExcessHet=3.0103;FS=4.389;MLEAC=1;MLEAF=0.500;MQ=38.67;MQRankSum=-4.783;QD=23.58;ReadPosRankSum=0.360;SOR=0.255	GT:AD:DP:GQ:PL	0/1:18,28:46:99:1122,0,672
3L	18379918	.	T	TAAA	1078.73	.	AC=1;AF=0.500;AN=2;BaseQRankSum=-3.309;ClippingRankSum=0.000;DP=45;ExcessHet=3.0103;FS=4.307;MLEAC=1;MLEAF=0.500;MQ=38.96;MQRankSum=-4.716;QD=23.97;ReadPosRankSum=-1.367;SOR=0.287	GT:AD:DP:GQ:PL	0/1:18,27:45:99:1116,0,756
3L	18379919	.	C	A	1084.77	.	AC=1;AF=0.500;AN=2;BaseQRankSum=0.457;ClippingRankSum=0.000;DP=46;ExcessHet=3.0103;FS=4.385;MLEAC=1;MLEAF=0.500;MQ=39.08;MQRankSum=-4.828;QD=23.58;ReadPosRankSum=0.837;SOR=0.252	GT:AD:DP:GQ:PL	0/1:19,27:46:99:1113,0,782
3L	18379920	.	T	A	630.77	.	AC=1;AF=0.500;AN=2;BaseQRankSum=0.885;ClippingRankSum=0.000;DP=47;ExcessHet=3.0103;FS=6.129;MLEAC=1;MLEAF=0.500;MQ=39.14;MQRankSum=5.038;QD=13.42;ReadPosRankSum=-0.575;SOR=1.609	GT:AD:DP:GQ:PL	0/1:28,19:47:99:659,0,1116
3L	18379925	.	T	C	1076.77	.	AC=1;AF=0.500;AN=2;BaseQRankSum=-1.631;ClippingRankSum=0.000;DP=46;ExcessHet=3.0103;FS=1.176;MLEAC=1;MLEAF=0.500;MQ=39.63;MQRankSum=-4.685;QD=23.41;ReadPosRankSum=0.759;SOR=0.453	GT:AD:DP:GQ:PL	0/1:19,27:46:99:1105,0,740
3L	18379965	.	GT	G	331.73	.	AC=1;AF=0.500;AN=2;BaseQRankSum=-0.820;ClippingRankSum=0.000;DP=45;ExcessHet=3.0103;FS=0.000;MLEAC=1;MLEAF=0.500;MQ=40.92;MQRankSum=-4.276;QD=8.29;ReadPosRankSum=-1.123;SOR=0.619	GT:AD:DP:GQ:PL	0/1:17,23:40:99:369,0,211
3L	18380015	.	G	T	1250.77	.	AC=2;AF=1.00;AN=2;DP=45;ExcessHet=3.0103;FS=0.000;MLEAC=2;MLEAF=1.00;MQ=42.22;QD=27.79;SOR=1.559	GT:AD:DP:GQ:PL	1/1:0,45:45:99:1279,135,0
3L	18380105	.	A	AG	210.73	.	AC=1;AF=0.500;AN=2;BaseQRankSum=0.090;ClippingRankSum=0.000;DP=41;ExcessHet=3.0103;FS=7.608;MLEAC=1;MLEAF=0.500;MQ=42.80;MQRankSum=1.013;QD=5.14;ReadPosRankSum=1.163;SOR=2.147	GT:AD:DP:GQ:PL	0/1:28,13:41:99:248,0,668
3L	18380233	.	T	G	353.77	.	AC=1;AF=0.500;AN=2;BaseQRankSum=-2.762;ClippingRankSum=0.000;DP=50;ExcessHet=3.0103;FS=5.955;MLEAC=1;MLEAF=0.500;MQ=43.37;MQRankSum=-0.754;QD=7.08;ReadPosRankSum=0.912;SOR=1.346	GT:AD:DP:GQ:PL	0/1:30,20:50:99:382,0,689
3L	18380302	.	AC	A	388.73	.	AC=1;AF=0.500;AN=2;BaseQRankSum=0.648;ClippingRankSum=0.000;DP=47;ExcessHet=3.0103;FS=2.552;MLEAC=1;MLEAF=0.500;MQ=43.81;MQRankSum=-2.601;QD=8.27;ReadPosRankSum=-0.372;SOR=0.776	GT:AD:DP:GQ:PL	0/1:29,18:47:99:426,0,758
3L	18380355	.	C	G	1437.77	.	AC=2;AF=1.00;AN=2;DP=54;ExcessHet=3.0103;FS=0.000;MLEAC=2;MLEAF=1.00;MQ=43.89;QD=26.63;SOR=0.931	GT:AD:DP:GQ:PL	1/1:0,54:54:99:1466,162,0
3L	18380415	.	G	A	1802.77	.	AC=2;AF=1.00;AN=2;DP=56;ExcessHet=3.0103;FS=0.000;MLEAC=2;MLEAF=1.00;MQ=43.93;QD=32.19;SOR=0.922	GT:AD:DP:GQ:PL	1/1:0,56:56:99:1831,168,0
3L	18380422	.	G	A	338.77	.	AC=1;AF=0.500;AN=2;BaseQRankSum=0.753;ClippingRankSum=0.000;DP=58;ExcessHet=3.0103;FS=0.000;MLEAC=1;MLEAF=0.500;MQ=43.93;MQRankSum=1.075;QD=5.94;ReadPosRankSum=0.686;SOR=0.722	GT:AD:DP:GQ:PL	0/1:37,20:57:99:367,0,829
3L	18380442	.	T	C	1397.77	.	AC=2;AF=1.00;AN=2;DP=53;ExcessHet=3.0103;FS=0.000;MLEAC=2;MLEAF=1.00;MQ=43.93;QD=26.37;SOR=0.730	GT:AD:DP:GQ:PL	1/1:0,53:53:99:1426,159,0
3L	18380565	.	C	T	1050.77	.	AC=1;AF=0.500;AN=2;BaseQRankSum=-1.169;ClippingRankSum=0.000;DP=48;ExcessHet=3.0103;FS=0.000;MLEAC=1;MLEAF=0.500;MQ=44.19;MQRankSum=0.030;QD=21.89;ReadPosRankSum=1.831;SOR=0.836	GT:AD:DP:GQ:PL	0/1:20,28:48:99:1079,0,739
3L	18380576	.	GA	G	1099.73	.	AC=1;AF=0.500;AN=2;BaseQRankSum=-1.720;ClippingRankSum=0.000;DP=49;ExcessHet=3.0103;FS=1.097;MLEAC=1;MLEAF=0.500;MQ=44.19;MQRankSum=0.030;QD=22.44;ReadPosRankSum=1.687;SOR=0.906	GT:AD:DP:GQ:PL	0/1:20,29:49:99:1137,0,753
3L	18380586	.	C	A	1079.77	.	AC=1;AF=0.500;AN=2;BaseQRankSum=0.983;ClippingRankSum=0.000;DP=48;ExcessHet=3.0103;FS=0.000;MLEAC=1;MLEAF=0.500;MQ=44.19;MQRankSum=0.030;QD=22.50;ReadPosRankSum=2.197;SOR=0.646	GT:AD:DP:GQ:PL	0/1:20,28:48:99:1108,0,768
3L	18380623	.	T	C	598.77	.	AC=1;AF=0.500;AN=2;BaseQRankSum=0.494;ClippingRankSum=0.000;DP=47;ExcessHet=3.0103;FS=2.499;MLEAC=1;MLEAF=0.500;MQ=44.13;MQRankSum=-0.460;QD=12.74;ReadPosRankSum=-0.260;SOR=0.931	GT:AD:DP:GQ:PL	0/1:19,28:47:99:627,0,365
3L	18380686	.	C	A	549.77	.	AC=1;AF=0.500;AN=2;BaseQRankSum=-1.615;ClippingRankSum=0.000;DP=48;ExcessHet=3.0103;FS=0.000;MLEAC=1;MLEAF=0.500;MQ=43.94;MQRankSum=-0.878;QD=11.45;ReadPosRankSum=-0.104;SOR=0.821	GT:AD:DP:GQ:PL	0/1:22,26:48:99:578,0,471
3L	18380744	.	G	A	1232.77	.	AC=2;AF=1.00;AN=2;BaseQRankSum=1.798;ClippingRankSum=0.000;DP=48;ExcessHet=3.0103;FS=0.000;MLEAC=2;MLEAF=1.00;MQ=43.90;MQRankSum=4.795;QD=25.68;ReadPosRankSum=1.519;SOR=0.320	GT:AD:DP:GQ:PL	1/1:1,47:48:99:1261,134,0
3L	18380831	.	C	CT	354.73	.	AC=1;AF=0.500;AN=2;BaseQRankSum=-0.597;ClippingRankSum=0.000;DP=51;ExcessHet=3.0103;FS=1.101;MLEAC=1;MLEAF=0.500;MQ=43.90;MQRankSum=0.205;QD=7.24;ReadPosRankSum=-0.462;SOR=0.623	GT:AD:DP:GQ:PL	0/1:22,27:49:99:392,0,374
3L	18380833	.	T	TC	212.73	.	AC=1;AF=0.500;AN=2;BaseQRankSum=-1.095;ClippingRankSum=0.000;DP=52;ExcessHet=3.0103;FS=2.556;MLEAC=1;MLEAF=0.500;MQ=43.91;MQRankSum=-0.573;QD=4.17;ReadPosRankSum=-0.559;SOR=0.826	GT:AD:DP:GQ:PL	0/1:35,16:51:99:250,0,1397
3L	18380858	.	G	A	1487.77	.	AC=1;AF=0.500;AN=2;BaseQRankSum=1.446;ClippingRankSum=0.000;DP=56;ExcessHet=3.0103;FS=1.105;MLEAC=1;MLEAF=0.500;MQ=43.91;MQRankSum=0.646;QD=27.05;ReadPosRankSum=-1.167;SOR=0.709	GT:AD:DP:GQ:PL	0/1:17,38:55:99:1516,0,599
3L	18380859	.	C	G,T	1931.77	.	AC=1,1;AF=0.500,0.500;AN=2;DP=55;ExcessHet=3.0103;FS=0.000;MLEAC=1,1;MLEAF=0.500,0.500;MQ=43.91;QD=32.11;SOR=0.693	GT:AD:DP:GQ:PL	1/2:0,37,17:54:99:1960,442,599,1567,0,1517
3L	18381077	.	A	G	1537.77	.	AC=1;AF=0.500;AN=2;BaseQRankSum=2.703;ClippingRankSum=0.000;DP=63;ExcessHet=3.0103;FS=2.216;MLEAC=1;MLEAF=0.500;MQ=44.00;MQRankSum=0.000;QD=24.41;ReadPosRankSum=0.250;SOR=0.967	GT:AD:DP:GQ:PL	0/1:23,40:63:99:1566,0,818
3L	18381087	.	GT	G	1577.73	.	AC=1;AF=0.500;AN=2;BaseQRankSum=-0.043;ClippingRankSum=0.000;DP=65;ExcessHet=3.0103;FS=0.970;MLEAC=1;MLEAF=0.500;MQ=44.00;MQRankSum=0.000;QD=24.27;ReadPosRankSum=-1.144;SOR=0.836	GT:AD:DP:GQ:PL	0/1:22,43:65:99:1615,0,804
3L	18381138	.	A	T	833.77	.	AC=1;AF=0.500;AN=2;BaseQRankSum=-0.312;ClippingRankSum=0.000;DP=60;ExcessHet=3.0103;FS=1.046;MLEAC=1;MLEAF=0.500;MQ=43.97;MQRankSum=-0.708;QD=14.13;ReadPosRankSum=0.626;SOR=0.465	GT:AD:DP:GQ:PL	0/1:21,38:59:99:862,0,391
3L	18381181	.	T	C	808.77	.	AC=1;AF=0.500;AN=2;BaseQRankSum=-2.968;ClippingRankSum=0.000;DP=56;ExcessHet=3.0103;FS=1.112;MLEAC=1;MLEAF=0.500;MQ=43.97;MQRankSum=-0.650;QD=14.44;ReadPosRankSum=0.317;SOR=1.040	GT:AD:DP:GQ:PL	0/1:18,38:56:99:837,0,321
3L	18381340	.	C	G	497.77	.	AC=1;AF=0.500;AN=2;BaseQRankSum=-0.520;ClippingRankSum=0.000;DP=59;ExcessHet=3.0103;FS=1.007;MLEAC=1;MLEAF=0.500;MQ=44.00;MQRankSum=0.000;QD=8.44;ReadPosRankSum=0.783;SOR=0.950	GT:AD:DP:GQ:PL	0/1:33,26:59:99:526,0,756
3L	18381408	.	G	A	517.77	.	AC=1;AF=0.500;AN=2;BaseQRankSum=2.179;ClippingRankSum=0.000;DP=59;ExcessHet=3.0103;FS=0.000;MLEAC=1;MLEAF=0.500;MQ=44.00;MQRankSum=0.000;QD=9.08;ReadPosRankSum=1.560;SOR=0.634	GT:AD:DP:GQ:PL	0/1:31,26:57:99:546,0,635
3L	18381418	.	T	C	1977.77	.	AC=2;AF=1.00;AN=2;DP=57;ExcessHet=3.0103;FS=0.000;MLEAC=2;MLEAF=1.00;MQ=44.00;QD=34.70;SOR=0.800	GT:AD:DP:GQ:PL	1/1:0,57:57:99:2006,171,0
3L	18381532	.	G	A	632.77	.	AC=1;AF=0.500;AN=2;BaseQRankSum=-0.184;ClippingRankSum=0.000;DP=51;ExcessHet=3.0103;FS=4.059;MLEAC=1;MLEAF=0.500;MQ=43.85;MQRankSum=-1.664;QD=12.66;ReadPosRankSum=-1.441;SOR=1.329	GT:AD:DP:GQ:PL	0/1:20,30:50:99:661,0,388
3L	18381554	.	G	A	1211.77	.	AC=1;AF=0.500;AN=2;BaseQRankSum=-1.691;ClippingRankSum=0.000;DP=49;ExcessHet=3.0103;FS=2.504;MLEAC=1;MLEAF=0.500;MQ=43.80;MQRankSum=-0.970;QD=24.73;ReadPosRankSum=-1.343;SOR=0.481	GT:AD:DP:GQ:PL	0/1:20,29:49:99:1240,0,733
3L	18381558	.	CAAT	C	1205.73	.	AC=1;AF=0.500;AN=2;BaseQRankSum=-0.434;ClippingRankSum=0.000;DP=50;ExcessHet=3.0103;FS=1.117;MLEAC=1;MLEAF=0.500;MQ=43.80;MQRankSum=-0.846;QD=24.11;ReadPosRankSum=-1.800;SOR=0.492	GT:AD:DP:GQ:PL	0/1:19,31:50:99:1243,0,704
3L	18381587	.	A	G	2180.77	.	AC=2;AF=1.00;AN=2;DP=59;ExcessHet=3.0103;FS=0.000;MLEAC=2;MLEAF=1.00;MQ=43.83;QD=30.38;SOR=0.871	GT:AD:DP:GQ:PL	1/1:0,59:59:99:2209,177,0
3L	18381588	.	G	A	1298.77	.	AC=1;AF=0.500;AN=2;BaseQRankSum=1.960;ClippingRankSum=0.000;DP=59;ExcessHet=3.0103;FS=5.228;MLEAC=1;MLEAF=0.500;MQ=43.83;MQRankSum=-1.033;QD=22.01;ReadPosRankSum=0.161;SOR=0.956	GT:AD:DP:GQ:PL	0/1:25,34:59:99:1327,0,905
3L	18381595	.	C	G	1298.77	.	AC=1;AF=0.500;AN=2;BaseQRankSum=0.904;ClippingRankSum=0.000;DP=59;ExcessHet=3.0103;FS=5.228;MLEAC=1;MLEAF=0.500;MQ=43.83;MQRankSum=-1.033;QD=22.01;ReadPosRankSum=0.506;SOR=0.956	GT:AD:DP:GQ:PL	0/1:25,34:59:99:1327,0,905
3L	18381718	.	G	C	1668.77	.	AC=2;AF=1.00;AN=2;DP=64;ExcessHet=3.0103;FS=0.000;MLEAC=2;MLEAF=1.00;MQ=43.85;QD=26.49;SOR=0.724	GT:AD:DP:GQ:PL	1/1:0,63:63:99:1697,188,0
3L	18381751	.	T	G	1468.77	.	AC=2;AF=1.00;AN=2;DP=59;ExcessHet=3.0103;FS=0.000;MLEAC=2;MLEAF=1.00;MQ=43.83;QD=24.89;SOR=0.796	GT:AD:DP:GQ:PL	1/1:0,59:59:99:1497,174,0
3L	18381899	.	C	G	758.77	.	AC=1;AF=0.500;AN=2;BaseQRankSum=0.468;ClippingRankSum=0.000;DP=53;ExcessHet=3.0103;FS=2.450;MLEAC=1;MLEAF=0.500;MQ=43.69;MQRankSum=-3.589;QD=14.32;ReadPosRankSum=0.768;SOR=1.154	GT:AD:DP:GQ:PL	0/1:31,22:53:99:787,0,1108
3L	18381902	.	T	C	1774.77	.	AC=2;AF=1.00;AN=2;DP=51;ExcessHet=3.0103;FS=0.000;MLEAC=2;MLEAF=1.00;MQ=43.62;QD=34.80;SOR=1.201	GT:AD:DP:GQ:PL	1/1:0,51:51:99:1803,159,0
3L	18381919	.	G	A	758.77	.	AC=1;AF=0.500;AN=2;BaseQRankSum=0.122;ClippingRankSum=0.000;DP=56;ExcessHet=3.0103;FS=1.053;MLEAC=1;MLEAF=0.500;MQ=43.65;MQRankSum=-3.864;QD=13.55;ReadPosRankSum=0.533;SOR=0.877	GT:AD:DP:GQ:PL	0/1:33,23:56:99:787,0,1159
3L	18381962	.	G	A	2171.77	.	AC=2;AF=1.00;AN=2;DP=49;ExcessHet=3.0103;FS=0.000;MLEAC=2;MLEAF=1.00;MQ=43.64;QD=32.86;SOR=1.345	GT:AD:DP:GQ:PL	1/1:0,49:49:99:2200,148,0
3L	18381963	.	T	A	2216.77	.	AC=2;AF=1.00;AN=2;DP=49;ExcessHet=3.0103;FS=0.000;MLEAC=2;MLEAF=1.00;MQ=43.64;QD=31.26;SOR=1.345	GT:AD:DP:GQ:PL	1/1:0,49:49:99:2245,151,0
3L	18381972	.	T	TGAAA	741.73	.	AC=1;AF=0.500;AN=2;BaseQRankSum=3.373;ClippingRankSum=0.000;DP=54;ExcessHet=3.0103;FS=2.398;MLEAC=1;MLEAF=0.500;MQ=43.67;MQRankSum=-3.934;QD=13.74;ReadPosRankSum=-0.834;SOR=1.085	GT:AD:DP:GQ:PL	0/1:34,20:54:99:779,0,1364
3L	18381973	.	ATTGTGT	A	726.73	.	AC=1;AF=0.500;AN=2;BaseQRankSum=1.242;ClippingRankSum=0.000;DP=60;ExcessHet=3.0103;FS=2.254;MLEAC=1;MLEAF=0.500;MQ=43.71;MQRankSum=-4.085;QD=12.11;ReadPosRankSum=-1.083;SOR=1.031	GT:AD:DP:GQ:PL	0/1:39,21:60:99:764,0,1525
3L	18381987	.	T	G	2567.77	.	AC=2;AF=1.00;AN=2;DP=57;ExcessHet=3.0103;FS=0.000;MLEAC=2;MLEAF=1.00;MQ=43.69;QD=29.41;SOR=1.140	GT:AD:DP:GQ:PL	1/1:0,57:57:99:2596,175,0
3L	18381991	.	T	C	2593.77	.	AC=2;AF=1.00;AN=2;DP=59;ExcessHet=3.0103;FS=0.000;MLEAC=2;MLEAF=1.00;MQ=43.70;QD=33.14;SOR=1.034	GT:AD:DP:GQ:PL	1/1:0,59:59:99:2622,178,0
3L	18382101	.	C	CT	1473.73	.	AC=2;AF=1.00;AN=2;DP=48;ExcessHet=3.0103;FS=0.000;MLEAC=2;MLEAF=1.00;MQ=44.00;QD=30.70;SOR=1.067	GT:AD:DP:GQ:PL	1/1:0,48:48:99:1511,144,0
3L	18382239	.	T	C	220.77	.	AC=1;AF=0.500;AN=2;BaseQRankSum=-0.488;ClippingRankSum=0.000;DP=42;ExcessHet=3.0103;FS=4.611;MLEAC=1;MLEAF=0.500;MQ=43.53;MQRankSum=-1.794;QD=5.38;ReadPosRankSum=-0.182;SOR=0.766	GT:AD:DP:GQ:PL	0/1:27,14:41:99:249,0,625
3L	18382258	.	G	C	405.77	.	AC=1;AF=0.500;AN=2;BaseQRankSum=0.307;ClippingRankSum=0.000;DP=26;ExcessHet=3.0103;FS=0.000;MLEAC=1;MLEAF=0.500;MQ=43.70;MQRankSum=0.452;QD=16.23;ReadPosRankSum=-0.423;SOR=1.101	GT:AD:DP:GQ:PL	0/1:6,19:25:92:434,0,92
3L	18382309	.	G	T	99.77	.	AC=1;AF=0.500;AN=2;BaseQRankSum=-1.648;ClippingRankSum=0.000;DP=34;ExcessHet=3.0103;FS=3.981;MLEAC=1;MLEAF=0.500;MQ=43.77;MQRankSum=-0.203;QD=3.02;ReadPosRankSum=0.000;SOR=0.179	GT:AD:DP:GQ:PL	0/1:24,9:33:99:128,0,949
3L	18382318	.	T	A	554.77	.	AC=1;AF=0.500;AN=2;BaseQRankSum=0.848;ClippingRankSum=0.000;DP=35;ExcessHet=3.0103;FS=1.630;MLEAC=1;MLEAF=0.500;MQ=43.72;MQRankSum=-0.035;QD=16.32;ReadPosRankSum=-0.215;SOR=1.329	GT:AD:DP:GQ:PL	0/1:9,25:34:99:583,0,295
3L	18382348	.	G	A	1016.77	.	AC=2;AF=1.00;AN=2;DP=38;ExcessHet=3.0103;FS=0.000;MLEAC=2;MLEAF=1.00;MQ=43.85;QD=26.76;SOR=1.179	GT:AD:DP:GQ:PL	1/1:0,38:38:99:1045,114,0
3L	18382393	.	T	C	1125.77	.	AC=2;AF=1.00;AN=2;DP=42;ExcessHet=3.0103;FS=0.000;MLEAC=2;MLEAF=1.00;MQ=43.53;QD=26.80;SOR=0.693	GT:AD:DP:GQ:PL	1/1:0,42:42:99:1154,126,0
3L	18382460	.	A	ACTGTCCGCTGTCCG	1019.73	.	AC=1;AF=0.500;AN=2;BaseQRankSum=-1.022;ClippingRankSum=0.000;DP=47;ExcessHet=3.0103;FS=2.549;MLEAC=1;MLEAF=0.500;MQ=43.42;MQRankSum=-1.799;QD=22.66;ReadPosRankSum=-0.080;SOR=0.993	GT:AD:DP:GQ:PL	0/1:21,24:45:99:1057,0,766
3L	18382483	.	G	T	301.77	.	AC=1;AF=0.500;AN=2;BaseQRankSum=-0.790;ClippingRankSum=0.000;DP=50;ExcessHet=3.0103;FS=1.154;MLEAC=1;MLEAF=0.500;MQ=43.49;MQRankSum=0.685;QD=6.04;ReadPosRankSum=2.239;SOR=0.495	GT:AD:DP:GQ:PL	0/1:34,16:50:99:330,0,763
3L	18382730	.	T	A	371.77	.	AC=1;AF=0.500;AN=2;BaseQRankSum=0.054;ClippingRankSum=0.000;DP=49;ExcessHet=3.0103;FS=4.047;MLEAC=1;MLEAF=0.500;MQ=43.84;MQRankSum=0.721;QD=7.75;ReadPosRankSum=0.234;SOR=1.048	GT:AD:DP:GQ:PL	0/1:28,20:48:99:400,0,610
3L	18382771	.	T	C	295.77	.	AC=1;AF=0.500;AN=2;BaseQRankSum=3.202;ClippingRankSum=0.000;DP=39;ExcessHet=3.0103;FS=0.000;MLEAC=1;MLEAF=0.500;MQ=43.95;MQRankSum=0.886;QD=7.58;ReadPosRankSum=-1.098;SOR=0.675	GT:AD:DP:GQ:PL	0/1:23,16:39:99:324,0,453
3L	18383043	.	G	A,T	2306.77	.	AC=1,1;AF=0.500,0.500;AN=2;DP=62;ExcessHet=3.0103;FS=0.000;MLEAC=1,1;MLEAF=0.500,0.500;MQ=44.06;QD=25.78;SOR=1.057	GT:AD:DP:GQ:PL	1/2:0,20,42:62:99:2335,1853,1793,540,0,698
3L	18383046	.	G	T	1764.77	.	AC=1;AF=0.500;AN=2;BaseQRankSum=1.317;ClippingRankSum=0.000;DP=65;ExcessHet=3.0103;FS=0.000;MLEAC=1;MLEAF=0.500;MQ=44.06;MQRankSum=0.024;QD=27.15;ReadPosRankSum=-0.818;SOR=0.713	GT:AD:DP:GQ:PL	0/1:20,45:65:99:1793,0,698
3L	18383105	.	C	CT	1249.73	.	AC=2;AF=1.00;AN=2;DP=66;ExcessHet=3.0103;FS=0.000;MLEAC=2;MLEAF=1.00;MQ=44.00;QD=19.84;SOR=0.762	GT:AD:DP:GQ:PL	1/1:0,63:63:99:1287,186,0
3L	18383150	.	G	T	1723.77	.	AC=2;AF=1.00;AN=2;DP=66;ExcessHet=3.0103;FS=0.000;MLEAC=2;MLEAF=1.00;MQ=44.00;QD=26.12;SOR=0.693	GT:AD:DP:GQ:PL	1/1:0,66:66:99:1752,196,0
3L	18383208	.	C	G	737.77	.	AC=1;AF=0.500;AN=2;BaseQRankSum=-1.721;ClippingRankSum=0.000;DP=58;ExcessHet=3.0103;FS=1.019;MLEAC=1;MLEAF=0.500;MQ=44.00;MQRankSum=0.000;QD=12.72;ReadPosRankSum=-0.350;SOR=0.523	GT:AD:DP:GQ:PL	0/1:23,35:58:99:766,0,455
3L	18383287	.	A	T	886.77	.	AC=1;AF=0.500;AN=2;BaseQRankSum=-2.086;ClippingRankSum=0.000;DP=65;ExcessHet=3.0103;FS=5.266;MLEAC=1;MLEAF=0.500;MQ=43.97;MQRankSum=0.000;QD=13.86;ReadPosRankSum=1.018;SOR=0.713	GT:AD:DP:GQ:PL	0/1:23,41:64:99:915,0,449
3L	18383387	.	A	G	1998.77	.	AC=2;AF=1.00;AN=2;DP=62;ExcessHet=3.0103;FS=0.000;MLEAC=2;MLEAF=1.00;MQ=43.94;QD=32.24;SOR=0.899	GT:AD:DP:GQ:PL	1/1:0,62:62:99:2027,185,0
3L	18383397	.	A	T	412.77	.	AC=1;AF=0.500;AN=2;BaseQRankSum=1.082;ClippingRankSum=0.000;DP=64;ExcessHet=3.0103;FS=0.000;MLEAC=1;MLEAF=0.500;MQ=43.94;MQRankSum=1.091;QD=6.45;ReadPosRankSum=0.619;SOR=0.701	GT:AD:DP:GQ:PL	0/1:41,23:64:99:441,0,962
3L	18383423	.	G	A	914.77	.	AC=1;AF=0.500;AN=2;BaseQRankSum=0.804;ClippingRankSum=0.000;DP=62;ExcessHet=3.0103;FS=1.037;MLEAC=1;MLEAF=0.500;MQ=43.94;MQRankSum=-0.959;QD=14.75;ReadPosRankSum=-1.532;SOR=0.525	GT:AD:DP:GQ:PL	0/1:20,42:62:99:943,0,363
3L	18383571	.	A	G	1510.77	.	AC=2;AF=1.00;AN=2;DP=59;ExcessHet=3.0103;FS=0.000;MLEAC=2;MLEAF=1.00;MQ=43.90;QD=25.61;SOR=0.796	GT:AD:DP:GQ:PL	1/1:0,59:59:99:1539,175,0
3L	18383682	.	A	AT	350.73	.	AC=1;AF=0.500;AN=2;BaseQRankSum=0.420;ClippingRankSum=0.000;DP=45;ExcessHet=3.0103;FS=0.000;MLEAC=1;MLEAF=0.500;MQ=44.00;MQRankSum=0.000;QD=7.97;ReadPosRankSum=-0.235;SOR=0.869	GT:AD:DP:GQ:PL	0/1:29,15:44:99:388,0,980
3L	18383683	.	T	TTTTA	283.73	.	AC=1;AF=0.500;AN=2;BaseQRankSum=-1.511;ClippingRankSum=0.000;DP=45;ExcessHet=3.0103;FS=0.000;MLEAC=1;MLEAF=0.500;MQ=44.00;MQRankSum=0.000;QD=7.28;ReadPosRankSum=0.694;SOR=0.711	GT:AD:DP:GQ:PL	0/1:17,22:39:99:321,0,551
3L	18383688	.	A	T	1937.77	.	AC=2;AF=1.00;AN=2;DP=46;ExcessHet=3.0103;FS=0.000;MLEAC=2;MLEAF=1.00;MQ=44.00;QD=29.73;SOR=1.203	GT:AD:DP:GQ:PL	1/1:0,46:46:99:1966,143,0
3L	18383733	.	T	C	1090.77	.	AC=2;AF=1.00;AN=2;DP=41;ExcessHet=3.0103;FS=0.000;MLEAC=2;MLEAF=1.00;MQ=44.00;QD=26.60;SOR=1.075	GT:AD:DP:GQ:PL	1/1:0,41:41:99:1119,123,0
3L	18383862	.	A	C	754.77	.	AC=1;AF=0.500;AN=2;BaseQRankSum=-2.655;ClippingRankSum=0.000;DP=53;ExcessHet=3.0103;FS=2.760;MLEAC=1;MLEAF=0.500;MQ=44.00;MQRankSum=0.000;QD=14.24;ReadPosRankSum=-0.132;SOR=0.321	GT:AD:DP:GQ:PL	0/1:18,35:53:99:783,0,356
3L	18383915	.	T	TG	1556.73	.	AC=2;AF=1.00;AN=2;DP=56;ExcessHet=3.0103;FS=0.000;MLEAC=2;MLEAF=1.00;MQ=44.00;QD=28.83;SOR=1.118	GT:AD:DP:GQ:PL	1/1:0,54:54:99:1594,162,0
3L	18383985	.	A	C	1624.77	.	AC=2;AF=1.00;AN=2;BaseQRankSum=-1.662;ClippingRankSum=0.000;DP=63;ExcessHet=3.0103;FS=0.000;MLEAC=2;MLEAF=1.00;MQ=43.94;MQRankSum=-0.091;QD=25.79;ReadPosRankSum=1.678;SOR=0.428	GT:AD:DP:GQ:PL	1/1:1,62:63:99:1653,159,0
3L	18384041	.	A	T	346.77	.	AC=1;AF=0.500;AN=2;BaseQRankSum=1.915;ClippingRankSum=0.000;DP=69;ExcessHet=3.0103;FS=1.000;MLEAC=1;MLEAF=0.500;MQ=43.94;MQRankSum=0.975;QD=5.10;ReadPosRankSum=-1.385;SOR=0.859	GT:AD:DP:GQ:PL	0/1:47,21:68:99:375,0,1077
3L	18384172	.	CT	C	580.73	.	AC=1;AF=0.500;AN=2;BaseQRankSum=0.501;ClippingRankSum=0.000;DP=51;ExcessHet=3.0103;FS=3.066;MLEAC=1;MLEAF=0.500;MQ=43.96;MQRankSum=-0.503;QD=12.36;ReadPosRankSum=-0.201;SOR=0.486	GT:AD:DP:GQ:PL	0/1:11,36:47:99:618,0,102
3L	18384231	.	T	A	2231.77	.	AC=2;AF=1.00;AN=2;DP=52;ExcessHet=3.0103;FS=0.000;MLEAC=2;MLEAF=1.00;MQ=43.78;QD=30.41;SOR=0.994	GT:AD:DP:GQ:PL	1/1:0,51:51:99:2260,154,0
3L	18384239	.	TTG	T	568.73	.	AC=1;AF=0.500;AN=2;BaseQRankSum=-1.178;ClippingRankSum=0.000;DP=52;ExcessHet=3.0103;FS=0.000;MLEAC=1;MLEAF=0.500;MQ=43.78;MQRankSum=1.692;QD=11.37;ReadPosRankSum=0.061;SOR=0.724	GT:AD:DP:GQ:PL	0/1:33,17:50:99:606,0,1376
3L	18384247	.	G	A	1506.77	.	AC=1;AF=0.500;AN=2;BaseQRankSum=1.531;ClippingRankSum=0.000;DP=56;ExcessHet=3.0103;FS=1.090;MLEAC=1;MLEAF=0.500;MQ=43.32;MQRankSum=-0.183;QD=27.40;ReadPosRankSum=-0.204;SOR=0.941	GT:AD:DP:GQ:PL	0/1:19,36:55:99:1535,0,720
3L	18384258	.	A	T	1338.77	.	AC=1;AF=0.500;AN=2;BaseQRankSum=-1.213;ClippingRankSum=0.000;DP=55;ExcessHet=3.0103;FS=0.000;MLEAC=1;MLEAF=0.500;MQ=43.23;MQRankSum=-0.787;QD=24.79;ReadPosRankSum=0.314;SOR=0.693	GT:AD:DP:GQ:PL	0/1:20,34:54:99:1367,0,737
3L	18384259	.	C	T	1338.77	.	AC=1;AF=0.500;AN=2;BaseQRankSum=1.907;ClippingRankSum=0.000;DP=55;ExcessHet=3.0103;FS=0.000;MLEAC=1;MLEAF=0.500;MQ=43.23;MQRankSum=-0.787;QD=24.79;ReadPosRankSum=0.305;SOR=0.693	GT:AD:DP:GQ:PL	0/1:20,34:54:99:1367,0,737
3L	18384265	.	T	C	2626.77	.	AC=2;AF=1.00;AN=2;DP=59;ExcessHet=3.0103;FS=0.000;MLEAC=2;MLEAF=1.00;MQ=43.25;QD=29.33;SOR=0.693	GT:AD:DP:GQ:PL	1/1:0,58:58:99:2655,178,0
3L	18384274	.	AC	A	2842.73	.	AC=2;AF=1.00;AN=2;DP=62;ExcessHet=3.0103;FS=0.000;MLEAC=2;MLEAF=1.00;MQ=43.29;QD=35.38;SOR=0.725	GT:AD:DP:GQ:PL	1/1:0,61:61:99:2880,193,0
3L	18384277	.	T	A	2941.77	.	AC=2;AF=1.00;AN=2;DP=64;ExcessHet=3.0103;FS=0.000;MLEAC=2;MLEAF=1.00;MQ=43.31;QD=31.39;SOR=0.724	GT:AD:DP:GQ:PL	1/1:0,63:63:99:2970,199,0
3L	18384281	.	T	A	3149.77	.	AC=2;AF=1.00;AN=2;DP=69;ExcessHet=3.0103;FS=0.000;MLEAC=2;MLEAF=1.00;MQ=43.39;QD=33.63;SOR=0.693	GT:AD:DP:GQ:PL	1/1:0,68:68:99:3178,214,0
3L	18384292	.	C	T	391.77	.	AC=1;AF=0.500;AN=2;BaseQRankSum=-0.298;ClippingRankSum=0.000;DP=68;ExcessHet=3.0103;FS=5.153;MLEAC=1;MLEAF=0.500;MQ=43.38;MQRankSum=-0.033;QD=5.85;ReadPosRankSum=0.799;SOR=1.084	GT:AD:DP:GQ:PL	0/1:44,23:67:99:420,0,989
3L	18384294	.	T	A	3006.77	.	AC=2;AF=1.00;AN=2;DP=70;ExcessHet=3.0103;FS=0.000;MLEAC=2;MLEAF=1.00;MQ=43.40;QD=30.90;SOR=0.722	GT:AD:DP:GQ:PL	1/1:0,69:69:99:3035,208,0
3L	18384364	.	T	C	388.77	.	AC=1;AF=0.500;AN=2;BaseQRankSum=-2.858;ClippingRankSum=0.000;DP=66;ExcessHet=3.0103;FS=0.993;MLEAC=1;MLEAF=0.500;MQ=43.88;MQRankSum=0.461;QD=5.98;ReadPosRankSum=0.432;SOR=0.963	GT:AD:DP:GQ:PL	0/1:42,23:65:99:417,0,995
3L	18384481	.	G	A	453.77	.	AC=1;AF=0.500;AN=2;BaseQRankSum=1.140;ClippingRankSum=0.000;DP=69;ExcessHet=3.0103;FS=3.387;MLEAC=1;MLEAF=0.500;MQ=43.94;MQRankSum=1.095;QD=6.58;ReadPosRankSum=-1.126;SOR=0.819	GT:AD:DP:GQ:PL	0/1:44,25:69:99:482,0,999
3L	18384611	.	A	T	396.77	.	AC=1;AF=0.500;AN=2;BaseQRankSum=-0.635;ClippingRankSum=0.000;DP=56;ExcessHet=3.0103;FS=3.773;MLEAC=1;MLEAF=0.500;MQ=44.08;MQRankSum=-0.169;QD=7.09;ReadPosRankSum=-0.606;SOR=0.340	GT:AD:DP:GQ:PL	0/1:34,22:56:99:425,0,737
3L	18384692	.	A	G	209.77	.	AC=1;AF=0.500;AN=2;BaseQRankSum=-0.376;ClippingRankSum=0.000;DP=55;ExcessHet=3.0103;FS=1.162;MLEAC=1;MLEAF=0.500;MQ=43.39;MQRankSum=-0.584;QD=3.88;ReadPosRankSum=0.379;SOR=0.436	GT:AD:DP:GQ:PL	0/1:38,16:54:99:238,0,880
3L	18384701	.	A	AAACCGAACCG	2130.73	.	AC=2;AF=1.00;AN=2;DP=53;ExcessHet=3.0103;FS=0.000;MLEAC=2;MLEAF=1.00;MQ=43.37;QD=34.37;SOR=0.919	GT:AD:DP:GQ:PL	1/1:0,47:47:99:2168,146,0
3L	18384867	.	TGGGG	T,TG	1195.73	.	AC=1,1;AF=0.500,0.500;AN=2;DP=37;ExcessHet=3.0103;FS=0.000;MLEAC=1,1;MLEAF=0.500,0.500;MQ=43.82;QD=31.61;SOR=1.839	GT:AD:DP:GQ:PL	1/2:0,14,17:31:99:1233,647,701,544,0,481
3L	18384880	.	G	A	474.77	.	AC=1;AF=0.500;AN=2;BaseQRankSum=-1.480;ClippingRankSum=0.000;DP=39;ExcessHet=3.0103;FS=22.168;MLEAC=1;MLEAF=0.500;MQ=43.31;MQRankSum=-1.819;QD=12.17;ReadPosRankSum=0.815;SOR=0.469	GT:AD:DP:GQ:PL	0/1:23,16:39:99:503,0,780
3L	18385089	.	C	A	881.77	.	AC=1;AF=0.500;AN=2;BaseQRankSum=2.762;ClippingRankSum=0.000;DP=49;ExcessHet=3.0103;FS=2.463;MLEAC=1;MLEAF=0.500;MQ=43.02;MQRankSum=-0.966;QD=18.00;ReadPosRankSum=-0.280;SOR=1.165	GT:AD:DP:GQ:PL	0/1:25,24:49:99:910,0,970
3L	18385090	.	A	T	881.77	.	AC=1;AF=0.500;AN=2;BaseQRankSum=0.856;ClippingRankSum=0.000;DP=49;ExcessHet=3.0103;FS=2.463;MLEAC=1;MLEAF=0.500;MQ=43.02;MQRankSum=-0.966;QD=18.00;ReadPosRankSum=-0.310;SOR=1.165	GT:AD:DP:GQ:PL	0/1:25,24:49:99:910,0,970
3L	18385096	.	C	T	2152.77	.	AC=2;AF=1.00;AN=2;DP=50;ExcessHet=3.0103;FS=0.000;MLEAC=2;MLEAF=1.00;MQ=43.04;QD=25.72;SOR=0.859	GT:AD:DP:GQ:PL	1/1:0,50:50:99:2181,153,0
3L	18385116	.	T	G	958.77	.	AC=1;AF=0.500;AN=2;BaseQRankSum=-0.517;ClippingRankSum=0.000;DP=46;ExcessHet=3.0103;FS=2.593;MLEAC=1;MLEAF=0.500;MQ=42.95;MQRankSum=-0.607;QD=20.84;ReadPosRankSum=-1.004;SOR=1.232	GT:AD:DP:GQ:PL	0/1:21,25:46:99:987,0,800
3L	18385119	.	C	T	758.77	.	AC=1;AF=0.500;AN=2;BaseQRankSum=-0.714;ClippingRankSum=0.000;DP=45;ExcessHet=3.0103;FS=4.211;MLEAC=1;MLEAF=0.500;MQ=42.93;MQRankSum=0.558;QD=16.86;ReadPosRankSum=1.006;SOR=0.297	GT:AD:DP:GQ:PL	0/1:25,20:45:99:787,0,1029
3L	18385129	.	A	G	1003.77	.	AC=1;AF=0.500;AN=2;BaseQRankSum=-1.415;ClippingRankSum=0.000;DP=45;ExcessHet=3.0103;FS=2.700;MLEAC=1;MLEAF=0.500;MQ=42.88;MQRankSum=-0.110;QD=22.31;ReadPosRankSum=-0.937;SOR=1.329	GT:AD:DP:GQ:PL	0/1:20,25:45:99:1032,0,762
3L	18385133	.	C	G	1042.77	.	AC=1;AF=0.500;AN=2;BaseQRankSum=1.093;ClippingRankSum=0.000;DP=47;ExcessHet=3.0103;FS=1.166;MLEAC=1;MLEAF=0.500;MQ=42.93;MQRankSum=0.015;QD=22.19;ReadPosRankSum=-1.033;SOR=1.051	GT:AD:DP:GQ:PL	0/1:20,27:47:99:1071,0,781
3L	18385134	.	T	C	1042.77	.	AC=1;AF=0.500;AN=2;BaseQRankSum=1.900;ClippingRankSum=0.000;DP=47;ExcessHet=3.0103;FS=1.166;MLEAC=1;MLEAF=0.500;MQ=42.93;MQRankSum=0.015;QD=22.19;ReadPosRankSum=-0.958;SOR=1.051	GT:AD:DP:GQ:PL	0/1:20,27:47:99:1071,0,781
3L	18385154	.	C	A	411.77	.	AC=1;AF=0.500;AN=2;BaseQRankSum=-0.996;ClippingRankSum=0.000;DP=49;ExcessHet=3.0103;FS=1.147;MLEAC=1;MLEAF=0.500;MQ=42.89;MQRankSum=-0.081;QD=8.40;ReadPosRankSum=0.326;SOR=0.489	GT:AD:DP:GQ:PL	0/1:29,20:49:99:440,0,1087
3L	18385186	.	A	T	2439.77	.	AC=2;AF=1.00;AN=2;DP=56;ExcessHet=3.0103;FS=0.000;MLEAC=2;MLEAF=1.00;MQ=42.96;QD=27.12;SOR=1.199	GT:AD:DP:GQ:PL	1/1:0,56:56:99:2468,172,0
3L	18385189	.	ATT	A,AT	2277.73	.	AC=1,1;AF=0.500,0.500;AN=2;DP=55;ExcessHet=3.0103;FS=0.000;MLEAC=1,1;MLEAF=0.500,0.500;MQ=42.94;QD=29.81;SOR=1.094	GT:AD:DP:GQ:PL	1/2:0,31,20:51:99:2315,488,317,713,0,543
3L	18385247	.	C	T	573.77	.	AC=1;AF=0.500;AN=2;BaseQRankSum=0.235;ClippingRankSum=0.000;DP=53;ExcessHet=3.0103;FS=1.190;MLEAC=1;MLEAF=0.500;MQ=42.41;MQRankSum=-1.800;QD=10.83;ReadPosRankSum=0.485;SOR=0.955	GT:AD:DP:GQ:PL	0/1:36,17:53:99:602,0,1482
3L	18385250	.	A	C	573.77	.	AC=1;AF=0.500;AN=2;BaseQRankSum=2.355;ClippingRankSum=0.000;DP=54;ExcessHet=3.0103;FS=1.192;MLEAC=1;MLEAF=0.500;MQ=42.41;MQRankSum=-1.596;QD=10.63;ReadPosRankSum=0.746;SOR=1.042	GT:AD:DP:GQ:PL	0/1:37,17:54:99:602,0,1482
3L	18385262	.	G	A	2326.77	.	AC=2;AF=1.00;AN=2;DP=54;ExcessHet=3.0103;FS=0.000;MLEAC=2;MLEAF=1.00;MQ=42.41;QD=34.76;SOR=1.445	GT:AD:DP:GQ:PL	1/1:0,54:54:99:2355,168,0
3L	18385277	.	G	T	263.77	.	AC=1;AF=0.500;AN=2;BaseQRankSum=1.629;ClippingRankSum=0.000;DP=53;ExcessHet=3.0103;FS=0.000;MLEAC=1;MLEAF=0.500;MQ=42.37;MQRankSum=-1.533;QD=4.98;ReadPosRankSum=0.506;SOR=0.811	GT:AD:DP:GQ:PL	0/1:36,17:53:99:292,0,795
3L	18385280	.	C	T	2428.77	.	AC=2;AF=1.00;AN=2;DP=56;ExcessHet=3.0103;FS=0.000;MLEAC=2;MLEAF=1.00;MQ=42.43;QD=27.90;SOR=1.199	GT:AD:DP:GQ:PL	1/1:0,56:56:99:2457,172,0
3L	18385312	.	A	T	814.77	.	AC=1;AF=0.500;AN=2;BaseQRankSum=-0.171;ClippingRankSum=0.000;DP=55;ExcessHet=3.0103;FS=1.110;MLEAC=1;MLEAF=0.500;MQ=42.72;MQRankSum=1.245;QD=14.81;ReadPosRankSum=0.045;SOR=0.984	GT:AD:DP:GQ:PL	0/1:18,37:55:99:843,0,687
3L	18385314	.	T	G	699.77	.	AC=1;AF=0.500;AN=2;BaseQRankSum=-0.382;ClippingRankSum=0.000;DP=56;ExcessHet=3.0103;FS=2.381;MLEAC=1;MLEAF=0.500;MQ=42.70;MQRankSum=-1.479;QD=12.50;ReadPosRankSum=-0.390;SOR=0.592	GT:AD:DP:GQ:PL	0/1:37,19:56:99:728,0,1493
3L	18385338	.	G	T	624.77	.	AC=1;AF=0.500;AN=2;BaseQRankSum=3.299;ClippingRankSum=0.000;DP=52;ExcessHet=3.0103;FS=0.000;MLEAC=1;MLEAF=0.500;MQ=42.90;MQRankSum=-2.138;QD=12.01;ReadPosRankSum=-0.741;SOR=0.787	GT:AD:DP:GQ:PL	0/1:34,18:52:99:653,0,1373
3L	18385344	.	A	T	648.77	.	AC=1;AF=0.500;AN=2;BaseQRankSum=0.084;ClippingRankSum=0.000;DP=52;ExcessHet=3.0103;FS=0.000;MLEAC=1;MLEAF=0.500;MQ=42.90;MQRankSum=-2.138;QD=12.48;ReadPosRankSum=-0.625;SOR=0.787	GT:AD:DP:GQ:PL	0/1:34,18:52:99:677,0,1370
3L	18385359	.	A	G	2455.77	.	AC=2;AF=1.00;AN=2;DP=57;ExcessHet=3.0103;FS=0.000;MLEAC=2;MLEAF=1.00;MQ=42.96;QD=29.86;SOR=1.047	GT:AD:DP:GQ:PL	1/1:0,57:57:99:2484,172,0
3L	18385362	.	A	T	1287.77	.	AC=1;AF=0.500;AN=2;BaseQRankSum=2.309;ClippingRankSum=0.000;DP=57;ExcessHet=3.0103;FS=2.323;MLEAC=1;MLEAF=0.500;MQ=42.96;MQRankSum=1.496;QD=22.59;ReadPosRankSum=0.968;SOR=0.404	GT:AD:DP:GQ:PL	0/1:22,35:57:99:1316,0,729
3L	18385394	.	T	C	681.77	.	AC=1;AF=0.500;AN=2;BaseQRankSum=-0.729;ClippingRankSum=0.000;DP=58;ExcessHet=3.0103;FS=3.897;MLEAC=1;MLEAF=0.500;MQ=43.02;MQRankSum=-2.139;QD=11.75;ReadPosRankSum=1.203;SOR=1.014	GT:AD:DP:GQ:PL	0/1:38,20:58:99:710,0,1552
3L	18385398	.	A	C	1839.77	.	AC=2;AF=1.00;AN=2;DP=57;ExcessHet=3.0103;FS=0.000;MLEAC=2;MLEAF=1.00;MQ=43.00;QD=32.28;SOR=0.728	GT:AD:DP:GQ:PL	1/1:0,57:57:99:1868,173,0
3L	18385400	.	C	T	694.77	.	AC=1;AF=0.500;AN=2;BaseQRankSum=2.577;ClippingRankSum=0.000;DP=57;ExcessHet=3.0103;FS=3.897;MLEAC=1;MLEAF=0.500;MQ=43.03;MQRankSum=-2.367;QD=12.19;ReadPosRankSum=1.131;SOR=1.037	GT:AD:DP:GQ:PL	0/1:37,20:57:99:723,0,1587
3L	18385416	.	A	C	752.77	.	AC=1;AF=0.500;AN=2;BaseQRankSum=1.076;ClippingRankSum=0.000;DP=67;ExcessHet=3.0103;FS=0.975;MLEAC=1;MLEAF=0.500;MQ=43.09;MQRankSum=-3.207;QD=11.24;ReadPosRankSum=0.670;SOR=0.495	GT:AD:DP:GQ:PL	0/1:43,24:67:99:781,0,1590
3L	18385442	.	A	C	2141.77	.	AC=2;AF=1.00;AN=2;DP=68;ExcessHet=3.0103;FS=0.000;MLEAC=2;MLEAF=1.00;MQ=43.64;QD=31.50;SOR=0.814	GT:AD:DP:GQ:PL	1/1:0,68:68:99:2170,204,0
3L	18385468	.	A	G	513.77	.	AC=1;AF=0.500;AN=2;BaseQRankSum=-0.233;ClippingRankSum=0.000;DP=75;ExcessHet=3.0103;FS=0.878;MLEAC=1;MLEAF=0.500;MQ=43.74;MQRankSum=-3.547;QD=6.85;ReadPosRankSum=-0.144;SOR=0.810	GT:AD:DP:GQ:PL	0/1:46,29:75:99:542,0,993
3L	18385486	.	T	C	1957.77	.	AC=2;AF=1.00;AN=2;DP=74;ExcessHet=3.0103;FS=0.000;MLEAC=2;MLEAF=1.00;MQ=43.79;QD=26.46;SOR=0.747	GT:AD:DP:GQ:PL	1/1:0,74:74:99:1986,221,0
3L	18385505	.	G	A	1847.77	.	AC=2;AF=1.00;AN=2;DP=70;ExcessHet=3.0103;FS=0.000;MLEAC=2;MLEAF=1.00;MQ=43.78;QD=26.40;SOR=0.941	GT:AD:DP:GQ:PL	1/1:0,70:70:99:1876,210,0
3L	18385610	.	G	A	378.77	.	AC=1;AF=0.500;AN=2;BaseQRankSum=-1.132;ClippingRankSum=0.000;DP=58;ExcessHet=3.0103;FS=2.265;MLEAC=1;MLEAF=0.500;MQ=44.00;MQRankSum=0.000;QD=6.53;ReadPosRankSum=1.292;SOR=0.425	GT:AD:DP:GQ:PL	0/1:36,22:58:99:407,0,816
3L	18385625	.	G	A	917.77	.	AC=1;AF=0.500;AN=2;BaseQRankSum=1.132;ClippingRankSum=0.000;DP=64;ExcessHet=3.0103;FS=2.177;MLEAC=1;MLEAF=0.500;MQ=44.00;MQRankSum=0.000;QD=14.34;ReadPosRankSum=-0.826;SOR=0.895	GT:AD:DP:GQ:PL	0/1:23,41:64:99:946,0,440
3L	18385755	.	C	A	832.77	.	AC=1;AF=0.500;AN=2;BaseQRankSum=-0.893;ClippingRankSum=0.000;DP=66;ExcessHet=3.0103;FS=5.136;MLEAC=1;MLEAF=0.500;MQ=43.83;MQRankSum=-0.217;QD=12.62;ReadPosRankSum=0.866;SOR=1.445	GT:AD:DP:GQ:PL	0/1:27,39:66:99:861,0,542
3L	18385788	.	T	C	674.77	.	AC=1;AF=0.500;AN=2;BaseQRankSum=-3.424;ClippingRankSum=0.000;DP=58;ExcessHet=3.0103;FS=2.244;MLEAC=1;MLEAF=0.500;MQ=43.93;MQRankSum=-1.217;QD=11.63;ReadPosRankSum=1.570;SOR=0.971	GT:AD:DP:GQ:PL	0/1:25,33:58:99:703,0,531
3L	18385888	.	T	G	406.77	.	AC=1;AF=0.500;AN=2;BaseQRankSum=-1.495;ClippingRankSum=0.000;DP=58;ExcessHet=3.0103;FS=5.597;MLEAC=1;MLEAF=0.500;MQ=43.86;MQRankSum=1.684;QD=7.01;ReadPosRankSum=-0.706;SOR=0.383	GT:AD:DP:GQ:PL	0/1:35,23:58:99:435,0,782
3L	18385971	.	GTA	G	1443.73	.	AC=1;AF=0.500;AN=2;BaseQRankSum=1.807;ClippingRankSum=0.000;DP=68;ExcessHet=3.0103;FS=5.258;MLEAC=1;MLEAF=0.500;MQ=43.63;MQRankSum=-3.078;QD=22.92;ReadPosRankSum=1.574;SOR=0.267	GT:AD:DP:GQ:PL	0/1:25,38:63:99:1481,0,962
3L	18385986	.	A	C	1617.77	.	AC=1;AF=0.500;AN=2;BaseQRankSum=-1.042;ClippingRankSum=0.000;DP=67;ExcessHet=3.0103;FS=4.855;MLEAC=1;MLEAF=0.500;MQ=43.56;MQRankSum=-3.410;QD=24.15;ReadPosRankSum=1.643;SOR=0.317	GT:AD:DP:GQ:PL	0/1:27,40:67:99:1646,0,1007
3L	18385999	.	A	G	1653.77	.	AC=1;AF=0.500;AN=2;BaseQRankSum=1.531;ClippingRankSum=0.000;DP=68;ExcessHet=3.0103;FS=2.105;MLEAC=1;MLEAF=0.500;MQ=43.57;MQRankSum=-3.260;QD=24.32;ReadPosRankSum=0.492;SOR=0.407	GT:AD:DP:GQ:PL	0/1:26,42:68:99:1682,0,1007
3L	18386005	.	T	A	1698.77	.	AC=1;AF=0.500;AN=2;BaseQRankSum=1.785;ClippingRankSum=0.000;DP=69;ExcessHet=3.0103;FS=2.085;MLEAC=1;MLEAF=0.500;MQ=43.55;MQRankSum=-3.359;QD=24.62;ReadPosRankSum=-0.248;SOR=0.436	GT:AD:DP:GQ:PL	0/1:26,43:69:99:1727,0,962
3L	18386022	.	A	T	1620.77	.	AC=1;AF=0.500;AN=2;BaseQRankSum=1.754;ClippingRankSum=0.000;DP=65;ExcessHet=3.0103;FS=0.998;MLEAC=1;MLEAF=0.500;MQ=43.58;MQRankSum=-3.041;QD=24.93;ReadPosRankSum=-1.292;SOR=0.484	GT:AD:DP:GQ:PL	0/1:24,41:65:99:1649,0,884
3L	18386036	.	C	T	1578.77	.	AC=1;AF=0.500;AN=2;BaseQRankSum=-0.427;ClippingRankSum=0.000;DP=62;ExcessHet=3.0103;FS=2.161;MLEAC=1;MLEAF=0.500;MQ=43.53;MQRankSum=-3.329;QD=25.46;ReadPosRankSum=-1.193;SOR=0.460	GT:AD:DP:GQ:PL	0/1:24,38:62:99:1607,0,887
3L	18386054	.	G	A	1332.77	.	AC=1;AF=0.500;AN=2;BaseQRankSum=2.855;ClippingRankSum=0.000;DP=54;ExcessHet=3.0103;FS=2.509;MLEAC=1;MLEAF=0.500;MQ=43.49;MQRankSum=-3.117;QD=24.68;ReadPosRankSum=-1.353;SOR=0.355	GT:AD:DP:GQ:PL	0/1:20,34:54:99:1361,0,821
3L	18386068	.	T	A	1223.77	.	AC=1;AF=0.500;AN=2;BaseQRankSum=-0.624;ClippingRankSum=0.000;DP=50;ExcessHet=3.0103;FS=2.602;MLEAC=1;MLEAF=0.500;MQ=43.49;MQRankSum=-3.050;QD=24.48;ReadPosRankSum=-0.480;SOR=0.399	GT:AD:DP:GQ:PL	0/1:19,31:50:99:1252,0,702
3L	18386073	.	T	C	2077.77	.	AC=2;AF=1.00;AN=2;DP=47;ExcessHet=3.0103;FS=0.000;MLEAC=2;MLEAF=1.00;MQ=43.50;QD=30.80;SOR=1.814	GT:AD:DP:GQ:PL	1/1:0,47:47:99:2106,141,0
3L	18386075	.	G	A	2122.77	.	AC=2;AF=1.00;AN=2;DP=45;ExcessHet=3.0103;FS=0.000;MLEAC=2;MLEAF=1.00;MQ=43.52;QD=37.08;SOR=1.714	GT:AD:DP:GQ:PL	1/1:0,45:45:99:2151,144,0
3L	18386096	.	G	A	1861.77	.	AC=2;AF=1.00;AN=2;DP=40;ExcessHet=3.0103;FS=0.000;MLEAC=2;MLEAF=1.00;MQ=43.53;QD=33.26;SOR=1.151	GT:AD:DP:GQ:PL	1/1:0,40:40:99:1890,126,0
3L	18386108	.	T	G	1895.77	.	AC=2;AF=1.00;AN=2;DP=42;ExcessHet=3.0103;FS=0.000;MLEAC=2;MLEAF=1.00;MQ=43.63;QD=28.31;SOR=0.892	GT:AD:DP:GQ:PL	1/1:0,42:42:99:1924,132,0
3L	18386130	.	T	C	1745.77	.	AC=2;AF=1.00;AN=2;DP=40;ExcessHet=3.0103;FS=0.000;MLEAC=2;MLEAF=1.00;MQ=43.71;QD=32.38;SOR=1.022	GT:AD:DP:GQ:PL	1/1:0,40:40:99:1774,126,0
3L	18386146	.	C	T	173.77	.	AC=1;AF=0.500;AN=2;BaseQRankSum=1.625;ClippingRankSum=0.000;DP=37;ExcessHet=3.0103;FS=0.000;MLEAC=1;MLEAF=0.500;MQ=43.74;MQRankSum=0.657;QD=4.70;ReadPosRankSum=-0.033;SOR=0.760	GT:AD:DP:GQ:PL	0/1:25,12:37:99:202,0,550
3L	18386191	.	T	C	1150.77	.	AC=2;AF=1.00;AN=2;DP=44;ExcessHet=3.0103;FS=0.000;MLEAC=2;MLEAF=1.00;MQ=43.82;QD=26.15;SOR=0.784	GT:AD:DP:GQ:PL	1/1:0,44:44:99:1179,132,0
3L	18386276	.	A	C	672.77	.	AC=1;AF=0.500;AN=2;BaseQRankSum=0.085;ClippingRankSum=0.000;DP=39;ExcessHet=3.0103;FS=1.392;MLEAC=1;MLEAF=0.500;MQ=43.75;MQRankSum=-1.360;QD=17.25;ReadPosRankSum=1.014;SOR=0.458	GT:AD:DP:GQ:PL	0/1:10,29:39:99:701,0,163
3L	18386306	.	C	T	169.77	.	AC=1;AF=0.500;AN=2;BaseQRankSum=-2.647;ClippingRankSum=0.000;DP=41;ExcessHet=3.0103;FS=1.571;MLEAC=1;MLEAF=0.500;MQ=43.76;MQRankSum=1.190;QD=4.14;ReadPosRankSum=0.181;SOR=1.145	GT:AD:DP:GQ:PL	0/1:33,8:41:99:198,0,1354
3L	18386307	.	G	A	169.77	.	AC=1;AF=0.500;AN=2;BaseQRankSum=-1.309;ClippingRankSum=0.000;DP=40;ExcessHet=3.0103;FS=0.000;MLEAC=1;MLEAF=0.500;MQ=43.75;MQRankSum=1.118;QD=4.24;ReadPosRankSum=0.766;SOR=0.898	GT:AD:DP:GQ:PL	0/1:33,7:40:99:198,0,1354
3L	18386334	.	T	C	1900.77	.	AC=2;AF=1.00;AN=2;DP=44;ExcessHet=3.0103;FS=0.000;MLEAC=2;MLEAF=1.00;MQ=43.69;QD=22.59;SOR=0.784	GT:AD:DP:GQ:PL	1/1:0,44:44:99:1929,132,0
3L	18386336	.	C	A	1900.77	.	AC=2;AF=1.00;AN=2;DP=44;ExcessHet=3.0103;FS=0.000;MLEAC=2;MLEAF=1.00;MQ=43.69;QD=32.46;SOR=0.784	GT:AD:DP:GQ:PL	1/1:0,44:44:99:1929,132,0
3L	18386369	.	G	A	155.77	.	AC=1;AF=0.500;AN=2;BaseQRankSum=-1.533;ClippingRankSum=0.000;DP=47;ExcessHet=3.0103;FS=0.000;MLEAC=1;MLEAF=0.500;MQ=43.79;MQRankSum=-2.900;QD=3.31;ReadPosRankSum=-0.263;SOR=0.709	GT:AD:DP:GQ:PL	0/1:35,12:47:99:184,0,794
3L	18386513	.	G	A	957.77	.	AC=1;AF=0.500;AN=2;BaseQRankSum=-0.234;ClippingRankSum=0.000;DP=52;ExcessHet=3.0103;FS=0.000;MLEAC=1;MLEAF=0.500;MQ=43.79;MQRankSum=5.111;QD=18.42;ReadPosRankSum=1.176;SOR=0.735	GT:AD:DP:GQ:PL	0/1:9,43:52:99:986,0,250
3L	18386533	.	G	A	423.77	.	AC=1;AF=0.500;AN=2;BaseQRankSum=1.249;ClippingRankSum=0.000;DP=59;ExcessHet=3.0103;FS=0.000;MLEAC=1;MLEAF=0.500;MQ=43.21;MQRankSum=-6.127;QD=7.18;ReadPosRankSum=-2.184;SOR=0.651	GT:AD:DP:GQ:PL	0/1:45,14:59:99:452,0,1847
3L	18386534	.	CA	C	733.73	.	AC=1;AF=0.500;AN=2;BaseQRankSum=0.228;ClippingRankSum=0.000;DP=59;ExcessHet=3.0103;FS=0.000;MLEAC=1;MLEAF=0.500;MQ=43.21;MQRankSum=6.035;QD=12.87;ReadPosRankSum=2.477;SOR=0.836	GT:AD:DP:GQ:PL	0/1:14,43:57:99:771,0,460
3L	18386535	.	A	G	423.77	.	AC=1;AF=0.500;AN=2;BaseQRankSum=-0.546;ClippingRankSum=0.000;DP=59;ExcessHet=3.0103;FS=0.000;MLEAC=1;MLEAF=0.500;MQ=43.21;MQRankSum=-6.127;QD=7.18;ReadPosRankSum=-2.094;SOR=0.651	GT:AD:DP:GQ:PL	0/1:45,14:59:99:452,0,1847
3L	18386563	.	A	T	150.77	.	AC=1;AF=0.500;AN=2;BaseQRankSum=0.111;ClippingRankSum=0.000;DP=61;ExcessHet=3.0103;FS=2.667;MLEAC=1;MLEAF=0.500;MQ=43.22;MQRankSum=-6.547;QD=2.47;ReadPosRankSum=0.951;SOR=1.179	GT:AD:DP:GQ:PL	0/1:48,13:61:99:179,0,1172
3L	18386576	.	C	G	2561.77	.	AC=2;AF=1.00;AN=2;DP=56;ExcessHet=3.0103;FS=0.000;MLEAC=2;MLEAF=1.00;MQ=42.97;QD=33.35;SOR=0.922	GT:AD:DP:GQ:PL	1/1:0,56:56:99:2590,178,0
3L	18386589	.	A	G	2818.77	.	AC=2;AF=1.00;AN=2;DP=62;ExcessHet=3.0103;FS=0.000;MLEAC=2;MLEAF=1.00;MQ=42.74;QD=29.21;SOR=1.143	GT:AD:DP:GQ:PL	1/1:0,62:62:99:2847,196,0
3L	18386594	.	A	C	495.77	.	AC=1;AF=0.500;AN=2;BaseQRankSum=-2.500;ClippingRankSum=0.000;DP=64;ExcessHet=3.0103;FS=0.000;MLEAC=1;MLEAF=0.500;MQ=42.54;MQRankSum=-5.747;QD=7.75;ReadPosRankSum=1.753;SOR=0.741	GT:AD:DP:GQ:PL	0/1:48,16:64:99:524,0,1968
3L	18386599	.	GTTATTTCTCAC	G	589.73	.	AC=1;AF=0.500;AN=2;BaseQRankSum=-0.630;ClippingRankSum=0.000;DP=69;ExcessHet=3.0103;FS=0.000;MLEAC=1;MLEAF=0.500;MQ=42.47;MQRankSum=-6.187;QD=8.55;ReadPosRankSum=0.602;SOR=0.597	GT:AD:DP:GQ:PL	0/1:50,19:69:99:627,0,2001
3L	18386613	.	C	T	1748.77	.	AC=1;AF=0.500;AN=2;BaseQRankSum=2.405;ClippingRankSum=0.000;DP=66;ExcessHet=3.0103;FS=0.000;MLEAC=1;MLEAF=0.500;MQ=42.37;MQRankSum=6.011;QD=26.50;ReadPosRankSum=1.588;SOR=0.750	GT:AD:DP:GQ:PL	0/1:20,46:66:99:1777,0,692
3L	18386676	.	A	T	1878.77	.	AC=1;AF=0.500;AN=2;BaseQRankSum=0.211;ClippingRankSum=0.000;DP=67;ExcessHet=3.0103;FS=0.000;MLEAC=1;MLEAF=0.500;MQ=42.06;MQRankSum=6.549;QD=28.04;ReadPosRankSum=-0.677;SOR=0.716	GT:AD:DP:GQ:PL	0/1:20,47:67:99:1907,0,692
3L	18386679	.	G	A,T	2661.77	.	AC=1,1;AF=0.500,0.500;AN=2;DP=65;ExcessHet=3.0103;FS=0.000;MLEAC=1,1;MLEAF=0.500,0.500;MQ=42.03;QD=27.44;SOR=0.925	GT:AD:DP:GQ:PL	1/2:0,19,46:65:99:2690,1964,1907,738,0,692
3L	18386684	.	AT	A	532.73	.	AC=1;AF=0.500;AN=2;BaseQRankSum=0.446;ClippingRankSum=0.000;DP=63;ExcessHet=3.0103;FS=0.000;MLEAC=1;MLEAF=0.500;MQ=42.02;MQRankSum=-6.281;QD=8.46;ReadPosRankSum=1.134;SOR=0.769	GT:AD:DP:GQ:PL	0/1:45,18:63:99:570,0,1835
3L	18386692	.	A	G	1773.77	.	AC=1;AF=0.500;AN=2;BaseQRankSum=-1.276;ClippingRankSum=0.000;DP=57;ExcessHet=3.0103;FS=0.000;MLEAC=1;MLEAF=0.500;MQ=42.36;MQRankSum=5.770;QD=31.12;ReadPosRankSum=-1.633;SOR=0.760	GT:AD:DP:GQ:PL	0/1:15,42:57:99:1802,0,497
3L	18386712	.	G	A	1568.77	.	AC=1;AF=0.500;AN=2;BaseQRankSum=-2.976;ClippingRankSum=0.000;DP=52;ExcessHet=3.0103;FS=0.000;MLEAC=1;MLEAF=0.500;MQ=42.53;MQRankSum=6.130;QD=30.17;ReadPosRankSum=-0.124;SOR=0.859	GT:AD:DP:GQ:PL	0/1:14,38:52:99:1597,0,468
3L	18386714	.	G	A	1526.77	.	AC=1;AF=0.500;AN=2;BaseQRankSum=0.779;ClippingRankSum=0.000;DP=53;ExcessHet=3.0103;FS=0.000;MLEAC=1;MLEAF=0.500;MQ=42.56;MQRankSum=6.202;QD=28.81;ReadPosRankSum=-0.081;SOR=0.791	GT:AD:DP:GQ:PL	0/1:14,39:53:99:1555,0,471
3L	18386721	.	C	T	352.77	.	AC=1;AF=0.500;AN=2;BaseQRankSum=1.554;ClippingRankSum=0.000;DP=57;ExcessHet=3.0103;FS=0.000;MLEAC=1;MLEAF=0.500;MQ=42.71;MQRankSum=-6.424;QD=6.19;ReadPosRankSum=0.143;SOR=0.657	GT:AD:DP:GQ:PL	0/1:44,13:57:99:381,0,1892
3L	18386726	.	C	T	324.77	.	AC=1;AF=0.500;AN=2;BaseQRankSum=-0.447;ClippingRankSum=0.000;DP=56;ExcessHet=3.0103;FS=0.000;MLEAC=1;MLEAF=0.500;MQ=42.86;MQRankSum=-6.276;QD=5.80;ReadPosRankSum=0.588;SOR=0.686	GT:AD:DP:GQ:PL	0/1:45,11:56:99:353,0,1853
3L	18386727	.	T	TTAGAG	315.73	.	AC=1;AF=0.500;AN=2;BaseQRankSum=1.246;ClippingRankSum=0.000;DP=55;ExcessHet=3.0103;FS=0.000;MLEAC=1;MLEAF=0.500;MQ=42.84;MQRankSum=-6.211;QD=5.74;ReadPosRankSum=0.358;SOR=0.631	GT:AD:DP:GQ:PL	0/1:44,11:55:99:353,0,1853
3L	18386737	.	T	A	285.77	.	AC=1;AF=0.500;AN=2;BaseQRankSum=-0.323;ClippingRankSum=0.000;DP=58;ExcessHet=3.0103;FS=0.000;MLEAC=1;MLEAF=0.500;MQ=43.13;MQRankSum=-6.313;QD=4.93;ReadPosRankSum=-0.824;SOR=0.483	GT:AD:DP:GQ:PL	0/1:48,10:58:99:314,0,2024
3L	18386751	.	ATG	A	141.73	.	AC=1;AF=0.500;AN=2;BaseQRankSum=2.149;ClippingRankSum=0.000;DP=59;ExcessHet=3.0103;FS=1.556;MLEAC=1;MLEAF=0.500;MQ=43.16;MQRankSum=-5.924;QD=2.40;ReadPosRankSum=-1.850;SOR=1.099	GT:AD:DP:GQ:PL	0/1:51,8:59:99:179,0,2159
3L	18386755	.	G	A	147.77	.	AC=1;AF=0.500;AN=2;BaseQRankSum=1.136;ClippingRankSum=0.000;DP=60;ExcessHet=3.0103;FS=1.545;MLEAC=1;MLEAF=0.500;MQ=43.18;MQRankSum=-5.982;QD=2.46;ReadPosRankSum=-2.470;SOR=1.059	GT:AD:DP:GQ:PL	0/1:52,8:60:99:176,0,2201
3L	18386783	.	A	C	2291.77	.	AC=2;AF=1.00;AN=2;BaseQRankSum=-2.406;ClippingRankSum=0.000;DP=60;ExcessHet=3.0103;FS=5.722;MLEAC=2;MLEAF=1.00;MQ=43.54;MQRankSum=4.808;QD=25.49;ReadPosRankSum=2.375;SOR=0.109	GT:AD:DP:GQ:PL	1/1:3,57:60:46:2320,46,0
3L	18386802	.	T	G	2282.77	.	AC=2;AF=1.00;AN=2;BaseQRankSum=-1.722;ClippingRankSum=0.000;DP=55;ExcessHet=3.0103;FS=0.000;MLEAC=2;MLEAF=1.00;MQ=43.77;MQRankSum=3.032;QD=38.36;ReadPosRankSum=1.734;SOR=0.368	GT:AD:DP:GQ:PL	1/1:1,54:55:82:2311,82,0
3L	18386832	.	C	T	2328.77	.	AC=2;AF=1.00;AN=2;BaseQRankSum=0.000;ClippingRankSum=0.000;DP=55;ExcessHet=3.0103;FS=3.424;MLEAC=2;MLEAF=1.00;MQ=43.84;MQRankSum=-0.210;QD=29.39;ReadPosRankSum=0.731;SOR=0.581	GT:AD:DP:GQ:PL	1/1:1,54:55:99:2357,157,0
3L	18386856	.	A	C	2511.77	.	AC=2;AF=1.00;AN=2;BaseQRankSum=-1.680;ClippingRankSum=0.000;DP=58;ExcessHet=3.0103;FS=3.163;MLEAC=2;MLEAF=1.00;MQ=43.85;MQRankSum=-0.204;QD=27.00;ReadPosRankSum=1.620;SOR=0.389	GT:AD:DP:GQ:PL	1/1:1,57:58:99:2540,166,0
3L	18386870	.	A	T	1918.77	.	AC=1;AF=0.500;AN=2;BaseQRankSum=3.582;ClippingRankSum=0.000;DP=72;ExcessHet=3.0103;FS=5.026;MLEAC=1;MLEAF=0.500;MQ=42.01;MQRankSum=7.791;QD=26.65;ReadPosRankSum=-0.962;SOR=0.294	GT:AD:DP:GQ:PL	0/1:23,49:72:99:1947,0,815
3L	18386883	.	G	A	744.77	.	AC=1;AF=0.500;AN=2;BaseQRankSum=2.078;ClippingRankSum=0.000;DP=69;ExcessHet=3.0103;FS=3.601;MLEAC=1;MLEAF=0.500;MQ=42.00;MQRankSum=-7.614;QD=10.79;ReadPosRankSum=2.146;SOR=1.230	GT:AD:DP:GQ:PL	0/1:48,21:69:99:773,0,2033
3L	18386898	.	T	A	1018.77	.	AC=1;AF=0.500;AN=2;BaseQRankSum=0.873;ClippingRankSum=0.000;DP=66;ExcessHet=3.0103;FS=2.257;MLEAC=1;MLEAF=0.500;MQ=41.82;MQRankSum=7.595;QD=15.67;ReadPosRankSum=-2.353;SOR=0.420	GT:AD:DP:GQ:PL	0/1:20,45:65:99:1047,0,747
3L	18386902	.	CA	C	747.73	.	AC=1;AF=0.500;AN=2;BaseQRankSum=0.257;ClippingRankSum=0.000;DP=66;ExcessHet=3.0103;FS=1.004;MLEAC=1;MLEAF=0.500;MQ=41.67;MQRankSum=-7.619;QD=11.33;ReadPosRankSum=1.220;SOR=0.973	GT:AD:DP:GQ:PL	0/1:44,22:66:99:785,0,1865
3L	18386908	.	T	C	756.77	.	AC=1;AF=0.500;AN=2;BaseQRankSum=-1.850;ClippingRankSum=0.000;DP=65;ExcessHet=3.0103;FS=2.159;MLEAC=1;MLEAF=0.500;MQ=41.75;MQRankSum=-7.558;QD=11.64;ReadPosRankSum=1.490;SOR=0.990	GT:AD:DP:GQ:PL	0/1:44,21:65:99:785,0,1865
3L	18386909	.	G	A	759.77	.	AC=1;AF=0.500;AN=2;BaseQRankSum=1.826;ClippingRankSum=0.000;DP=62;ExcessHet=3.0103;FS=2.276;MLEAC=1;MLEAF=0.500;MQ=41.64;MQRankSum=-7.362;QD=12.25;ReadPosRankSum=1.058;SOR=0.895	GT:AD:DP:GQ:PL	0/1:41,21:62:99:788,0,1823
3L	18386914	.	AAAATTTGTAT	A	666.73	.	AC=1;AF=0.500;AN=2;BaseQRankSum=-1.392;ClippingRankSum=0.000;DP=64;ExcessHet=3.0103;FS=3.778;MLEAC=1;MLEAF=0.500;MQ=41.83;MQRankSum=-7.496;QD=10.42;ReadPosRankSum=1.230;SOR=1.027	GT:AD:DP:GQ:PL	0/1:44,20:64:99:704,0,1829
3L	18386931	.	AAACTCAGAGC	A	654.73	.	AC=1;AF=0.500;AN=2;BaseQRankSum=-0.098;ClippingRankSum=0.000;DP=68;ExcessHet=3.0103;FS=3.658;MLEAC=1;MLEAF=0.500;MQ=41.71;MQRankSum=-7.319;QD=9.63;SOR=1.078	GT:AD:DP:GQ:PL	0/1:48,20:68:99:692,0,1997
3L	18386944	.	TTTAATA	T	663.73	.	AC=1;AF=0.500;AN=2;BaseQRankSum=0.030;ClippingRankSum=0.000;DP=65;ExcessHet=3.0103;FS=2.257;MLEAC=1;MLEAF=0.500;MQ=41.66;MQRankSum=-7.363;QD=10.21;SOR=1.070	GT:AD:DP:GQ:PL	0/1:45,20:65:99:701,0,1871
3L	18386956	.	C	A	714.77	.	AC=1;AF=0.500;AN=2;BaseQRankSum=-1.019;ClippingRankSum=0.000;DP=66;ExcessHet=3.0103;FS=2.198;MLEAC=1;MLEAF=0.500;MQ=41.65;MQRankSum=-7.418;QD=10.83;ReadPosRankSum=-2.073;SOR=0.959	GT:AD:DP:GQ:PL	0/1:45,21:66:99:743,0,1868
3L	18386960	.	G	A	753.77	.	AC=1;AF=0.500;AN=2;BaseQRankSum=2.148;ClippingRankSum=0.000;DP=66;ExcessHet=3.0103;FS=0.000;MLEAC=1;MLEAF=0.500;MQ=41.65;MQRankSum=-7.418;QD=11.42;ReadPosRankSum=-2.004;SOR=0.746	GT:AD:DP:GQ:PL	0/1:45,21:66:99:782,0,1907
3L	18386973	.	T	C	781.77	.	AC=1;AF=0.500;AN=2;BaseQRankSum=-1.620;ClippingRankSum=0.000;DP=67;ExcessHet=3.0103;FS=1.018;MLEAC=1;MLEAF=0.500;MQ=41.69;MQRankSum=-7.487;QD=11.67;ReadPosRankSum=-2.065;SOR=0.474	GT:AD:DP:GQ:PL	0/1:46,21:67:99:810,0,1862
3L	18386974	.	T	C	775.77	.	AC=1;AF=0.500;AN=2;BaseQRankSum=0.239;ClippingRankSum=0.000;DP=67;ExcessHet=3.0103;FS=1.018;MLEAC=1;MLEAF=0.500;MQ=41.69;MQRankSum=-7.487;QD=11.58;ReadPosRankSum=-1.982;SOR=0.474	GT:AD:DP:GQ:PL	0/1:46,21:67:99:804,0,1908
3L	18386982	.	C	T	647.77	.	AC=1;AF=0.500;AN=2;BaseQRankSum=3.275;ClippingRankSum=0.000;DP=67;ExcessHet=3.0103;FS=1.045;MLEAC=1;MLEAF=0.500;MQ=42.18;MQRankSum=-7.519;QD=9.67;ReadPosRankSum=-2.720;SOR=0.491	GT:AD:DP:GQ:PL	0/1:48,19:67:99:676,0,1924
3L	18387026	.	A	G	3154.77	.	AC=2;AF=1.00;AN=2;DP=70;ExcessHet=3.0103;FS=0.000;MLEAC=2;MLEAF=1.00;MQ=42.91;QD=30.99;SOR=0.941	GT:AD:DP:GQ:PL	1/1:0,70:70:99:3183,220,0
3L	18387037	.	G	A	3126.77	.	AC=2;AF=1.00;AN=2;DP=71;ExcessHet=3.0103;FS=0.000;MLEAC=2;MLEAF=1.00;MQ=42.78;QD=29.87;SOR=1.042	GT:AD:DP:GQ:PL	1/1:0,71:71:99:3155,217,0
3L	18387089	.	A	G	907.77	.	AC=1;AF=0.500;AN=2;BaseQRankSum=-3.510;ClippingRankSum=0.000;DP=69;ExcessHet=3.0103;FS=9.296;MLEAC=1;MLEAF=0.500;MQ=42.94;MQRankSum=4.787;QD=13.55;ReadPosRankSum=-0.981;SOR=0.163	GT:AD:DP:GQ:PL	0/1:24,43:67:99:936,0,466
3L	18387127	.	T	C	767.77	.	AC=1;AF=0.500;AN=2;BaseQRankSum=-1.890;ClippingRankSum=0.000;DP=59;ExcessHet=3.0103;FS=5.641;MLEAC=1;MLEAF=0.500;MQ=43.07;MQRankSum=5.266;QD=13.01;ReadPosRankSum=-2.540;SOR=0.251	GT:AD:DP:GQ:PL	0/1:23,36:59:99:796,0,466
3L	18387258	.	C	T	92.77	.	AC=1;AF=0.500;AN=2;BaseQRankSum=1.717;ClippingRankSum=0.000;DP=53;ExcessHet=3.0103;FS=10.877;MLEAC=1;MLEAF=0.500;MQ=43.96;MQRankSum=-2.025;QD=1.75;ReadPosRankSum=1.119;SOR=1.474	GT:AD:DP:GQ:PL	0/1:43,10:53:99:121,0,974
3L	18387354	.	G	A	1074.77	.	AC=2;AF=1.00;AN=2;DP=39;ExcessHet=3.0103;FS=0.000;MLEAC=2;MLEAF=1.00;MQ=43.90;QD=27.56;SOR=1.236	GT:AD:DP:GQ:PL	1/1:0,39:39:99:1103,117,0
3L	18387368	.	G	A	973.77	.	AC=2;AF=1.00;AN=2;DP=36;ExcessHet=3.0103;FS=0.000;MLEAC=2;MLEAF=1.00;MQ=43.95;QD=27.05;SOR=1.547	GT:AD:DP:GQ:PL	1/1:0,36:36:99:1002,108,0
3L	18387437	.	A	G	633.77	.	AC=1;AF=0.500;AN=2;BaseQRankSum=-0.657;ClippingRankSum=0.000;DP=43;ExcessHet=3.0103;FS=1.213;MLEAC=1;MLEAF=0.500;MQ=43.17;MQRankSum=0.806;QD=14.74;ReadPosRankSum=1.548;SOR=1.078	GT:AD:DP:GQ:PL	0/1:25,18:43:99:662,0,1022
3L	18387438	.	C	T	241.77	.	AC=1;AF=0.500;AN=2;BaseQRankSum=0.277;ClippingRankSum=0.000;DP=44;ExcessHet=3.0103;FS=2.721;MLEAC=1;MLEAF=0.500;MQ=43.19;MQRankSum=0.587;QD=5.49;ReadPosRankSum=2.074;SOR=1.244	GT:AD:DP:GQ:PL	0/1:28,16:44:99:270,0,1088
3L	18387441	.	G	C	633.77	.	AC=1;AF=0.500;AN=2;BaseQRankSum=-1.527;ClippingRankSum=0.000;DP=43;ExcessHet=3.0103;FS=4.325;MLEAC=1;MLEAF=0.500;MQ=43.21;MQRankSum=1.462;QD=14.74;ReadPosRankSum=1.834;SOR=1.371	GT:AD:DP:GQ:PL	0/1:26,17:43:99:662,0,1022
3L	18387464	.	A	G	324.77	.	AC=1;AF=0.500;AN=2;BaseQRankSum=-1.590;ClippingRankSum=0.000;DP=45;ExcessHet=3.0103;FS=2.652;MLEAC=1;MLEAF=0.500;MQ=43.25;MQRankSum=1.474;QD=7.22;ReadPosRankSum=0.191;SOR=1.187	GT:AD:DP:GQ:PL	0/1:27,18:45:99:353,0,618
3L	18387595	.	G	A	580.77	.	AC=1;AF=0.500;AN=2;BaseQRankSum=3.649;ClippingRankSum=0.000;DP=47;ExcessHet=3.0103;FS=0.000;MLEAC=1;MLEAF=0.500;MQ=43.85;MQRankSum=2.082;QD=12.36;ReadPosRankSum=-0.671;SOR=0.873	GT:AD:DP:GQ:PL	0/1:20,27:47:99:609,0,377
3L	18387617	.	TG	T	445.73	.	AC=1;AF=0.500;AN=2;BaseQRankSum=-0.891;ClippingRankSum=0.000;DP=47;ExcessHet=3.0103;FS=1.166;MLEAC=1;MLEAF=0.500;MQ=43.85;MQRankSum=-2.031;QD=9.48;ReadPosRankSum=0.775;SOR=0.430	GT:AD:DP:GQ:PL	0/1:27,20:47:99:483,0,687
3L	18387666	.	T	G	222.77	.	AC=1;AF=0.500;AN=2;BaseQRankSum=1.894;ClippingRankSum=0.000;DP=40;ExcessHet=3.0103;FS=1.316;MLEAC=1;MLEAF=0.500;MQ=44.00;MQRankSum=0.000;QD=5.57;ReadPosRankSum=0.355;SOR=1.127	GT:AD:DP:GQ:PL	0/1:26,14:40:99:251,0,1050
3L	18387670	.	A	T	601.77	.	AC=1;AF=0.500;AN=2;BaseQRankSum=-0.159;ClippingRankSum=0.000;DP=41;ExcessHet=3.0103;FS=1.298;MLEAC=1;MLEAF=0.500;MQ=44.00;MQRankSum=0.000;QD=14.68;ReadPosRankSum=-0.413;SOR=0.435	GT:AD:DP:GQ:PL	0/1:14,27:41:99:630,0,499
3L	18387748	.	T	C	610.77	.	AC=1;AF=0.500;AN=2;BaseQRankSum=0.123;ClippingRankSum=0.000;DP=47;ExcessHet=3.0103;FS=4.485;MLEAC=1;MLEAF=0.500;MQ=43.85;MQRankSum=0.393;QD=13.57;ReadPosRankSum=0.635;SOR=0.499	GT:AD:DP:GQ:PL	0/1:17,28:45:99:639,0,325
3L	18387873	.	C	T	341.77	.	AC=1;AF=0.500;AN=2;BaseQRankSum=-0.120;ClippingRankSum=0.000;DP=49;ExcessHet=3.0103;FS=2.512;MLEAC=1;MLEAF=0.500;MQ=43.70;MQRankSum=1.167;QD=6.97;ReadPosRankSum=0.027;SOR=0.939	GT:AD:DP:GQ:PL	0/1:30,19:49:99:370,0,668
3L	18387973	.	C	G	1051.77	.	AC=2;AF=1.00;AN=2;DP=39;ExcessHet=3.0103;FS=0.000;MLEAC=2;MLEAF=1.00;MQ=44.00;QD=26.97;SOR=1.096	GT:AD:DP:GQ:PL	1/1:0,39:39:99:1080,117,0
3L	18388164	.	GTTTCTGTCTCCTTAC	G	901.73	.	AC=1;AF=0.500;AN=2;BaseQRankSum=0.425;ClippingRankSum=0.000;DP=43;ExcessHet=3.0103;FS=0.000;MLEAC=1;MLEAF=0.500;MQ=43.58;MQRankSum=-0.313;QD=21.47;ReadPosRankSum=1.326;SOR=0.602	GT:AD:DP:GQ:PL	0/1:18,24:42:99:939,0,3293
3L	18388182	.	A	AAG	907.73	.	AC=1;AF=0.500;AN=2;BaseQRankSum=-0.308;ClippingRankSum=0.000;DP=40;ExcessHet=3.0103;FS=1.266;MLEAC=1;MLEAF=0.500;MQ=43.55;MQRankSum=-0.299;QD=22.69;SOR=0.439	GT:AD:DP:GQ:PL	0/1:17,23:40:99:945,0,3162
3L	18388397	.	G	T	403.77	.	AC=1;AF=0.500;AN=2;BaseQRankSum=-1.432;ClippingRankSum=0.000;DP=52;ExcessHet=3.0103;FS=7.679;MLEAC=1;MLEAF=0.500;MQ=43.73;MQRankSum=-1.196;QD=7.76;ReadPosRankSum=-0.487;SOR=1.345	GT:AD:DP:GQ:PL	0/1:29,23:52:99:432,0,633
3L	18388513	.	G	A	686.77	.	AC=1;AF=0.500;AN=2;BaseQRankSum=-0.405;ClippingRankSum=0.000;DP=62;ExcessHet=3.0103;FS=5.124;MLEAC=1;MLEAF=0.500;MQ=43.68;MQRankSum=-0.023;QD=11.08;ReadPosRankSum=0.242;SOR=0.934	GT:AD:DP:GQ:PL	0/1:28,34:62:99:715,0,547
3L	18388545	.	T	G	803.77	.	AC=1;AF=0.500;AN=2;BaseQRankSum=0.384;ClippingRankSum=0.000;DP=70;ExcessHet=3.0103;FS=12.724;MLEAC=1;MLEAF=0.500;MQ=43.43;MQRankSum=0.363;QD=11.48;ReadPosRankSum=0.603;SOR=1.232	GT:AD:DP:GQ:PL	0/1:31,39:70:99:832,0,623
3L	18388581	.	A	T	920.77	.	AC=1;AF=0.500;AN=2;BaseQRankSum=1.027;ClippingRankSum=0.000;DP=76;ExcessHet=3.0103;FS=17.769;MLEAC=1;MLEAF=0.500;MQ=43.25;MQRankSum=-1.291;QD=12.12;ReadPosRankSum=0.874;SOR=1.377	GT:AD:DP:GQ:PL	0/1:49,27:76:99:949,0,1864
3L	18388596	.	TTGGCTAAACC	T	880.73	.	AC=1;AF=0.500;AN=2;BaseQRankSum=0.485;ClippingRankSum=0.000;DP=78;ExcessHet=3.0103;FS=18.011;MLEAC=1;MLEAF=0.500;MQ=43.21;MQRankSum=-1.204;QD=11.29;ReadPosRankSum=0.717;SOR=1.581	GT:AD:DP:GQ:PL	0/1:52,26:78:99:918,0,2066
3L	18388610	.	G	A	870.77	.	AC=1;AF=0.500;AN=2;BaseQRankSum=1.319;ClippingRankSum=0.000;DP=74;ExcessHet=3.0103;FS=16.215;MLEAC=1;MLEAF=0.500;MQ=43.14;MQRankSum=-1.221;QD=11.77;SOR=1.361	GT:AD:DP:GQ:PL	0/1:50,24:74:99:899,0,2015
3L	18388624	.	AT	A	3300.73	.	AC=2;AF=1.00;AN=2;DP=73;ExcessHet=3.0103;FS=0.000;MLEAC=2;MLEAF=1.00;MQ=43.18;QD=36.01;SOR=0.836	GT:AD:DP:GQ:PL	1/1:0,73:73:99:3338,226,0
3L	18388631	.	A	AC	3463.73	.	AC=2;AF=1.00;AN=2;DP=77;ExcessHet=3.0103;FS=0.000;MLEAC=2;MLEAF=1.00;MQ=43.22;QD=25.04;SOR=0.772	GT:AD:DP:GQ:PL	1/1:0,77:77:99:3501,238,0
3L	18388648	.	C	A	1070.77	.	AC=1;AF=0.500;AN=2;BaseQRankSum=0.427;ClippingRankSum=0.000;DP=78;ExcessHet=3.0103;FS=14.848;MLEAC=1;MLEAF=0.500;MQ=43.28;MQRankSum=0.891;QD=13.73;ReadPosRankSum=2.454;SOR=0.888	GT:AD:DP:GQ:PL	0/1:28,50:78:99:1099,0,872
3L	18388664	.	A	C	350.77	.	AC=1;AF=0.500;AN=2;BaseQRankSum=-0.968;ClippingRankSum=0.000;DP=66;ExcessHet=3.0103;FS=9.302;MLEAC=1;MLEAF=0.500;MQ=43.20;MQRankSum=-1.517;QD=5.31;ReadPosRankSum=-2.005;SOR=1.186	GT:AD:DP:GQ:PL	0/1:44,22:66:99:379,0,1772
3L	18388748	.	T	A	526.77	.	AC=1;AF=0.500;AN=2;BaseQRankSum=3.642;ClippingRankSum=0.000;DP=71;ExcessHet=3.0103;FS=1.998;MLEAC=1;MLEAF=0.500;MQ=42.61;MQRankSum=-0.174;QD=7.42;ReadPosRankSum=0.100;SOR=0.728	GT:AD:DP:GQ:PL	0/1:43,28:71:99:555,0,945
3L	18388792	.	A	T	3485.77	.	AC=2;AF=1.00;AN=2;DP=78;ExcessHet=3.0103;FS=0.000;MLEAC=2;MLEAF=1.00;MQ=41.94;QD=30.84;SOR=0.976	GT:AD:DP:GQ:PL	1/1:0,78:78:99:3514,236,0
3L	18388796	.	A	T	3526.77	.	AC=2;AF=1.00;AN=2;DP=78;ExcessHet=3.0103;FS=0.000;MLEAC=2;MLEAF=1.00;MQ=41.94;QD=30.45;SOR=0.976	GT:AD:DP:GQ:PL	1/1:0,78:78:99:3555,238,0
3L	18388800	.	C	A	3706.77	.	AC=2;AF=1.00;AN=2;DP=83;ExcessHet=3.0103;FS=0.000;MLEAC=2;MLEAF=1.00;MQ=41.98;QD=32.72;SOR=0.987	GT:AD:DP:GQ:PL	1/1:0,83:83:99:3735,250,0
3L	18388806	.	T	TCCG	2125.73	.	AC=1;AF=0.500;AN=2;BaseQRankSum=0.479;ClippingRankSum=0.000;DP=84;ExcessHet=3.0103;FS=0.000;MLEAC=1;MLEAF=0.500;MQ=41.98;MQRankSum=0.571;QD=25.31;ReadPosRankSum=0.149;SOR=0.658	GT:AD:DP:GQ:PL	0/1:30,54:84:99:2163,0,1079
3L	18388807	.	T	C,TCGC	3615.73	.	AC=1,1;AF=0.500,0.500;AN=2;DP=85;ExcessHet=3.0103;FS=0.000;MLEAC=1,1;MLEAF=0.500,0.500;MQ=42.03;QD=33.34;SOR=0.979	GT:AD:DP:GQ:PL	1/2:0,55,30:85:99:3653,1259,1079,2275,0,2163
3L	18388814	.	AAAAAACC	A	2078.73	.	AC=1;AF=0.500;AN=2;BaseQRankSum=0.598;ClippingRankSum=0.000;DP=84;ExcessHet=3.0103;FS=0.000;MLEAC=1;MLEAF=0.500;MQ=41.98;MQRankSum=0.204;QD=25.35;ReadPosRankSum=0.674;SOR=0.615	GT:AD:DP:GQ:PL	0/1:30,52:82:99:2116,0,1060
3L	18388816	.	AAAACC	A	1028.73	.	AC=1;AF=0.500;AN=2;BaseQRankSum=-0.117;ClippingRankSum=0.000;DP=84;ExcessHet=3.0103;FS=0.000;MLEAC=1;MLEAF=0.500;MQ=41.98;MQRankSum=-0.193;QD=12.55;ReadPosRankSum=-0.592;SOR=0.777	GT:AD:DP:GQ:PL	0/1:52,30:82:99:1066,0,2067
3L	18388827	.	ATTTAAT	A	3832.73	.	AC=2;AF=1.00;AN=2;DP=81;ExcessHet=3.0103;FS=0.000;MLEAC=2;MLEAF=1.00;MQ=41.93;QD=31.47;SOR=0.995	GT:AD:DP:GQ:PL	1/1:0,81:81:99:3870,259,0
3L	18388862	.	G	GC	3193.73	.	AC=2;AF=1.00;AN=2;BaseQRankSum=-0.516;ClippingRankSum=0.000;DP=77;ExcessHet=3.0103;FS=0.000;MLEAC=2;MLEAF=1.00;MQ=41.94;MQRankSum=2.788;QD=31.39;ReadPosRankSum=1.672;SOR=0.804	GT:AD:DP:GQ:PL	1/1:2,74:76:99:3231,142,0
3L	18388869	.	A	G	1969.77	.	AC=1;AF=0.500;AN=2;BaseQRankSum=-1.673;ClippingRankSum=0.000;DP=77;ExcessHet=3.0103;FS=6.583;MLEAC=1;MLEAF=0.500;MQ=42.09;MQRankSum=2.056;QD=25.58;ReadPosRankSum=-0.352;SOR=0.605	GT:AD:DP:GQ:PL	0/1:24,53:77:99:1998,0,848
3L	18388875	.	T	G	692.77	.	AC=1;AF=0.500;AN=2;BaseQRankSum=-1.863;ClippingRankSum=0.000;DP=76;ExcessHet=3.0103;FS=6.871;MLEAC=1;MLEAF=0.500;MQ=42.11;MQRankSum=-1.420;QD=9.12;ReadPosRankSum=0.665;SOR=1.232	GT:AD:DP:GQ:PL	0/1:54,22:76:99:721,0,2158
3L	18388909	.	A	C	2973.77	.	AC=2;AF=1.00;AN=2;BaseQRankSum=-1.863;ClippingRankSum=0.000;DP=69;ExcessHet=3.0103;FS=0.000;MLEAC=2;MLEAF=1.00;MQ=42.33;MQRankSum=2.657;QD=31.76;ReadPosRankSum=2.416;SOR=0.849	GT:AD:DP:GQ:PL	1/1:2,67:69:99:3002,127,0
3L	18388921	.	G	A	2913.77	.	AC=2;AF=1.00;AN=2;BaseQRankSum=-1.971;ClippingRankSum=0.000;DP=72;ExcessHet=3.0103;FS=0.000;MLEAC=2;MLEAF=1.00;MQ=42.47;MQRankSum=2.662;QD=26.92;ReadPosRankSum=2.419;SOR=0.874	GT:AD:DP:GQ:PL	1/1:2,70:72:99:2942,127,0
3L	18388991	.	C	T	424.77	.	AC=1;AF=0.500;AN=2;BaseQRankSum=-1.281;ClippingRankSum=0.000;DP=68;ExcessHet=3.0103;FS=0.000;MLEAC=1;MLEAF=0.500;MQ=42.96;MQRankSum=-0.045;QD=6.34;ReadPosRankSum=-1.028;SOR=0.798	GT:AD:DP:GQ:PL	0/1:42,25:67:99:453,0,965
3L	18389006	.	A	G	971.77	.	AC=1;AF=0.500;AN=2;BaseQRankSum=-0.550;ClippingRankSum=0.000;DP=68;ExcessHet=3.0103;FS=0.000;MLEAC=1;MLEAF=0.500;MQ=43.02;MQRankSum=0.000;QD=14.50;ReadPosRankSum=-1.019;SOR=0.616	GT:AD:DP:GQ:PL	0/1:40,27:67:99:1000,0,1588
3L	18389007	.	G	T	971.77	.	AC=1;AF=0.500;AN=2;BaseQRankSum=0.713;ClippingRankSum=0.000;DP=68;ExcessHet=3.0103;FS=0.000;MLEAC=1;MLEAF=0.500;MQ=43.04;MQRankSum=-0.082;QD=14.50;ReadPosRankSum=-1.138;SOR=0.710	GT:AD:DP:GQ:PL	0/1:40,27:67:99:1000,0,1588
3L	18389045	.	A	G	451.77	.	AC=1;AF=0.500;AN=2;BaseQRankSum=0.453;ClippingRankSum=0.000;DP=62;ExcessHet=3.0103;FS=2.151;MLEAC=1;MLEAF=0.500;MQ=43.30;MQRankSum=-0.440;QD=7.53;ReadPosRankSum=0.480;SOR=0.900	GT:AD:DP:GQ:PL	0/1:35,25:60:99:480,0,769
3L	18389094	.	G	T	1658.77	.	AC=2;AF=1.00;AN=2;DP=61;ExcessHet=3.0103;FS=0.000;MLEAC=2;MLEAF=1.00;MQ=43.44;QD=27.19;SOR=0.865	GT:AD:DP:GQ:PL	1/1:0,61:61:99:1687,183,0
3L	18389172	.	C	T	1609.77	.	AC=2;AF=1.00;AN=2;DP=62;ExcessHet=3.0103;FS=0.000;MLEAC=2;MLEAF=1.00;MQ=43.51;QD=25.96;SOR=0.899	GT:AD:DP:GQ:PL	1/1:0,62:62:99:1638,185,0
3L	18389266	.	T	A	2768.77	.	AC=2;AF=1.00;AN=2;DP=66;ExcessHet=3.0103;FS=0.000;MLEAC=2;MLEAF=1.00;MQ=43.51;QD=33.57;SOR=1.033	GT:AD:DP:GQ:PL	1/1:0,66:66:99:2797,199,0
3L	18389284	.	T	G	2722.77	.	AC=2;AF=1.00;AN=2;DP=63;ExcessHet=3.0103;FS=0.000;MLEAC=2;MLEAF=1.00;MQ=43.53;QD=24.98;SOR=1.092	GT:AD:DP:GQ:PL	1/1:0,63:63:99:2751,190,0
3L	18389288	.	C	T	805.77	.	AC=1;AF=0.500;AN=2;BaseQRankSum=-0.928;ClippingRankSum=0.000;DP=67;ExcessHet=3.0103;FS=0.000;MLEAC=1;MLEAF=0.500;MQ=43.45;MQRankSum=-0.255;QD=12.03;ReadPosRankSum=-0.307;SOR=0.784	GT:AD:DP:GQ:PL	0/1:43,24:67:99:834,0,1677
3L	18389292	.	A	T	783.77	.	AC=1;AF=0.500;AN=2;BaseQRankSum=-0.252;ClippingRankSum=0.000;DP=63;ExcessHet=3.0103;FS=1.011;MLEAC=1;MLEAF=0.500;MQ=43.44;MQRankSum=0.010;QD=12.44;ReadPosRankSum=-0.151;SOR=0.909	GT:AD:DP:GQ:PL	0/1:41,22:63:99:812,0,1680
3L	18389321	.	A	G	358.77	.	AC=1;AF=0.500;AN=2;BaseQRankSum=-1.400;ClippingRankSum=0.000;DP=61;ExcessHet=3.0103;FS=0.000;MLEAC=1;MLEAF=0.500;MQ=43.21;MQRankSum=0.045;QD=5.88;ReadPosRankSum=-0.516;SOR=0.685	GT:AD:DP:GQ:PL	0/1:40,21:61:99:387,0,908
3L	18389351	.	T	A	2767.77	.	AC=2;AF=1.00;AN=2;DP=63;ExcessHet=3.0103;FS=0.000;MLEAC=2;MLEAF=1.00;MQ=42.81;QD=39.21;SOR=0.790	GT:AD:DP:GQ:PL	1/1:0,63:63:99:2796,190,0
3L	18389361	.	A	G	983.77	.	AC=1;AF=0.500;AN=2;BaseQRankSum=1.120;ClippingRankSum=0.000;DP=65;ExcessHet=3.0103;FS=3.784;MLEAC=1;MLEAF=0.500;MQ=42.72;MQRankSum=1.046;QD=15.13;ReadPosRankSum=-0.633;SOR=0.304	GT:AD:DP:GQ:PL	0/1:20,45:65:99:1012,0,316
3L	18389362	.	A	T	2879.77	.	AC=2;AF=1.00;AN=2;DP=65;ExcessHet=3.0103;FS=0.000;MLEAC=2;MLEAF=1.00;MQ=42.72;QD=28.29;SOR=0.925	GT:AD:DP:GQ:PL	1/1:0,65:65:99:2908,196,0
3L	18389402	.	T	TTAGATGCCATAAA	2885.73	.	AC=2;AF=1.00;AN=2;DP=63;ExcessHet=3.0103;FS=0.000;MLEAC=2;MLEAF=1.00;MQ=42.54;QD=32.37;SOR=0.941	GT:AD:DP:GQ:PL	1/1:0,61:61:99:2923,198,0
3L	18389411	.	C	T	2834.77	.	AC=2;AF=1.00;AN=2;DP=61;ExcessHet=3.0103;FS=0.000;MLEAC=2;MLEAF=1.00;MQ=42.45;QD=39.16;SOR=1.392	GT:AD:DP:GQ:PL	1/1:0,61:61:99:2863,193,0
3L	18389419	.	T	C	380.77	.	AC=1;AF=0.500;AN=2;BaseQRankSum=-0.144;ClippingRankSum=0.000;DP=62;ExcessHet=3.0103;FS=2.249;MLEAC=1;MLEAF=0.500;MQ=42.56;MQRankSum=0.473;QD=6.14;ReadPosRankSum=-1.108;SOR=1.077	GT:AD:DP:GQ:PL	0/1:39,23:62:99:409,0,868
3L	18389424	.	T	C	2798.77	.	AC=2;AF=1.00;AN=2;DP=59;ExcessHet=3.0103;FS=0.000;MLEAC=2;MLEAF=1.00;MQ=42.62;QD=28.97;SOR=1.123	GT:AD:DP:GQ:PL	1/1:0,59:59:99:2827,193,0
3L	18389456	.	A	C	1761.77	.	AC=2;AF=1.00;AN=2;DP=65;ExcessHet=3.0103;FS=0.000;MLEAC=2;MLEAF=1.00;MQ=43.00;QD=27.10;SOR=0.925	GT:AD:DP:GQ:PL	1/1:0,65:65:99:1790,194,0
3L	18389536	.	C	T	1709.77	.	AC=2;AF=1.00;AN=2;DP=62;ExcessHet=3.0103;FS=0.000;MLEAC=2;MLEAF=1.00;MQ=43.25;QD=27.58;SOR=0.976	GT:AD:DP:GQ:PL	1/1:0,62:62:99:1738,186,0
3L	18389620	.	A	T	1589.77	.	AC=2;AF=1.00;AN=2;DP=58;ExcessHet=3.0103;FS=0.000;MLEAC=2;MLEAF=1.00;MQ=43.49;QD=27.41;SOR=1.179	GT:AD:DP:GQ:PL	1/1:0,58:58:99:1618,174,0
3L	18389659	.	T	G	1651.77	.	AC=2;AF=1.00;AN=2;DP=62;ExcessHet=3.0103;FS=0.000;MLEAC=2;MLEAF=1.00;MQ=43.59;QD=26.64;SOR=0.826	GT:AD:DP:GQ:PL	1/1:0,62:62:99:1680,185,0
3L	18390013	.	C	G	1325.77	.	AC=2;AF=1.00;AN=2;DP=51;ExcessHet=3.0103;FS=0.000;MLEAC=2;MLEAF=1.00;MQ=44.00;QD=26.00;SOR=1.436	GT:AD:DP:GQ:PL	1/1:0,51:51:99:1354,152,0
3L	18390164	.	T	C	1482.77	.	AC=2;AF=1.00;AN=2;DP=55;ExcessHet=3.0103;FS=0.000;MLEAC=2;MLEAF=1.00;MQ=43.96;QD=26.96;SOR=0.970	GT:AD:DP:GQ:PL	1/1:0,55:55:99:1511,165,0
3L	18390195	.	G	A	1367.77	.	AC=2;AF=1.00;AN=2;DP=50;ExcessHet=3.0103;FS=0.000;MLEAC=2;MLEAF=1.00;MQ=43.96;QD=27.36;SOR=1.051	GT:AD:DP:GQ:PL	1/1:0,50:50:99:1396,150,0
3L	18390375	.	G	A	1853.77	.	AC=2;AF=1.00;AN=2;DP=73;ExcessHet=3.0103;FS=0.000;MLEAC=2;MLEAF=1.00;MQ=43.90;QD=25.75;SOR=0.749	GT:AD:DP:GQ:PL	1/1:0,72:72:99:1882,215,0
3L	18390415	.	G	T	2671.77	.	AC=2;AF=1.00;AN=2;DP=65;ExcessHet=3.0103;FS=0.000;MLEAC=2;MLEAF=1.00;MQ=44.00;QD=35.35;SOR=1.214	GT:AD:DP:GQ:PL	1/1:0,64:64:99:2700,196,0
3L	18390437	.	A	G	2535.77	.	AC=2;AF=1.00;AN=2;DP=62;ExcessHet=3.0103;FS=0.000;MLEAC=2;MLEAF=1.00;MQ=44.00;QD=28.49;SOR=1.197	GT:AD:DP:GQ:PL	1/1:0,61:61:99:2564,184,0
3L	18390469	.	T	A	2920.77	.	AC=2;AF=1.00;AN=2;DP=70;ExcessHet=3.0103;FS=0.000;MLEAC=2;MLEAF=1.00;MQ=43.97;QD=33.00;SOR=0.910	GT:AD:DP:GQ:PL	1/1:0,69:69:99:2949,211,0
3L	18390486	.	T	A	2968.77	.	AC=2;AF=1.00;AN=2;DP=66;ExcessHet=3.0103;FS=0.000;MLEAC=2;MLEAF=1.00;MQ=43.86;QD=31.70;SOR=0.693	GT:AD:DP:GQ:PL	1/1:0,66:66:99:2997,202,0
3L	18390488	.	T	A	2986.77	.	AC=2;AF=1.00;AN=2;DP=66;ExcessHet=3.0103;FS=0.000;MLEAC=2;MLEAF=1.00;MQ=43.86;QD=32.24;SOR=0.693	GT:AD:DP:GQ:PL	1/1:0,66:66:99:3015,202,0
3L	18390504	.	C	T	2930.77	.	AC=2;AF=1.00;AN=2;DP=65;ExcessHet=3.0103;FS=0.000;MLEAC=2;MLEAF=1.00;MQ=43.63;QD=30.41;SOR=0.723	GT:AD:DP:GQ:PL	1/1:0,65:65:99:2959,199,0
3L	18390520	.	G	T	2830.77	.	AC=2;AF=1.00;AN=2;DP=65;ExcessHet=3.0103;FS=0.000;MLEAC=2;MLEAF=1.00;MQ=43.63;QD=27.23;SOR=0.723	GT:AD:DP:GQ:PL	1/1:0,65:65:99:2859,196,0
3L	18390784	.	TGTTGCCC	T	1711.73	.	AC=2;AF=1.00;AN=2;DP=39;ExcessHet=3.0103;FS=0.000;MLEAC=2;MLEAF=1.00;MQ=43.35;QD=27.53;SOR=1.236	GT:AD:DP:GQ:PL	1/1:0,39:39:99:1749,117,0
3L	18390793	.	TCA	T	1711.73	.	AC=2;AF=1.00;AN=2;DP=39;ExcessHet=3.0103;FS=0.000;MLEAC=2;MLEAF=1.00;MQ=43.35;QD=26.53;SOR=1.236	GT:AD:DP:GQ:PL	1/1:0,39:39:99:1749,118,0
3L	18390873	.	C	A	547.77	.	AC=1;AF=0.500;AN=2;BaseQRankSum=1.695;ClippingRankSum=0.000;DP=46;ExcessHet=3.0103;FS=14.573;MLEAC=1;MLEAF=0.500;MQ=43.45;MQRankSum=2.171;QD=11.91;ReadPosRankSum=-1.326;SOR=1.351	GT:AD:DP:GQ:PL	0/1:19,27:46:99:576,0,335
3L	18390944	.	T	C	1673.77	.	AC=2;AF=1.00;AN=2;DP=53;ExcessHet=3.0103;FS=0.000;MLEAC=2;MLEAF=1.00;MQ=43.52;QD=32.82;SOR=0.813	GT:AD:DP:GQ:PL	1/1:0,51:51:99:1702,153,0
3L	18390949	.	T	TAGTTG	654.73	.	AC=1;AF=0.500;AN=2;BaseQRankSum=-0.425;ClippingRankSum=0.000;DP=52;ExcessHet=3.0103;FS=25.075;MLEAC=1;MLEAF=0.500;MQ=43.47;MQRankSum=-4.348;QD=12.59;ReadPosRankSum=-2.734;SOR=2.225	GT:AD:DP:GQ:PL	0/1:34,18:52:99:692,0,1413
3L	18390951	.	C	CAGTAG	690.73	.	AC=1;AF=0.500;AN=2;BaseQRankSum=0.120;ClippingRankSum=0.000;DP=52;ExcessHet=3.0103;FS=25.017;MLEAC=1;MLEAF=0.500;MQ=43.47;MQRankSum=-4.578;QD=13.28;ReadPosRankSum=-2.529;SOR=2.088	GT:AD:DP:GQ:PL	0/1:35,17:52:99:728,0,1493
3L	18390954	.	T	TGCTA	561.73	.	AC=1;AF=0.500;AN=2;BaseQRankSum=1.837;ClippingRankSum=0.000;DP=54;ExcessHet=3.0103;FS=21.259;MLEAC=1;MLEAF=0.500;MQ=43.49;MQRankSum=-4.704;QD=10.40;ReadPosRankSum=-2.256;SOR=1.588	GT:AD:DP:GQ:PL	0/1:37,17:54:99:599,0,1544
3L	18390956	.	A	AGT	561.73	.	AC=1;AF=0.500;AN=2;BaseQRankSum=0.097;ClippingRankSum=0.000;DP=54;ExcessHet=3.0103;FS=18.619;MLEAC=1;MLEAF=0.500;MQ=43.49;MQRankSum=-4.950;QD=10.40;ReadPosRankSum=-1.631;SOR=1.431	GT:AD:DP:GQ:PL	0/1:38,16:54:99:599,0,1544
3L	18390958	.	C	G	528.77	.	AC=1;AF=0.500;AN=2;BaseQRankSum=0.120;ClippingRankSum=0.000;DP=51;ExcessHet=3.0103;FS=15.514;MLEAC=1;MLEAF=0.500;MQ=43.46;MQRankSum=-5.023;QD=10.37;ReadPosRankSum=-1.697;SOR=1.274	GT:AD:DP:GQ:PL	0/1:36,15:51:99:557,0,1547
3L	18391008	.	A	T	1923.77	.	AC=2;AF=1.00;AN=2;DP=51;ExcessHet=3.0103;FS=0.000;MLEAC=2;MLEAF=1.00;MQ=43.48;QD=24.96;SOR=0.732	GT:AD:DP:GQ:PL	1/1:0,51:51:99:1952,153,0
3L	18391011	.	C	G	684.77	.	AC=1;AF=0.500;AN=2;BaseQRankSum=-1.527;ClippingRankSum=0.000;DP=50;ExcessHet=3.0103;FS=2.620;MLEAC=1;MLEAF=0.500;MQ=43.47;MQRankSum=1.364;QD=13.70;ReadPosRankSum=-0.127;SOR=0.790	GT:AD:DP:GQ:PL	0/1:16,34:50:99:713,0,283
3L	18391066	.	C	T	1004.77	.	AC=1;AF=0.500;AN=2;BaseQRankSum=0.457;ClippingRankSum=0.000;DP=60;ExcessHet=3.0103;FS=0.000;MLEAC=1;MLEAF=0.500;MQ=43.54;MQRankSum=-1.070;QD=16.75;ReadPosRankSum=-0.747;SOR=0.818	GT:AD:DP:GQ:PL	0/1:17,43:60:99:1033,0,281
3L	18391097	.	A	G	1647.77	.	AC=1;AF=0.500;AN=2;BaseQRankSum=-2.543;ClippingRankSum=0.000;DP=59;ExcessHet=3.0103;FS=1.118;MLEAC=1;MLEAF=0.500;MQ=43.38;MQRankSum=-0.961;QD=27.93;ReadPosRankSum=-0.444;SOR=0.941	GT:AD:DP:GQ:PL	0/1:16,43:59:99:1676,0,506
3L	18391104	.	A	G	1634.77	.	AC=1;AF=0.500;AN=2;BaseQRankSum=-1.485;ClippingRankSum=0.000;DP=53;ExcessHet=3.0103;FS=1.209;MLEAC=1;MLEAF=0.500;MQ=43.27;MQRankSum=-1.088;QD=30.84;ReadPosRankSum=-0.596;SOR=0.535	GT:AD:DP:GQ:PL	0/1:14,39:53:99:1663,0,464
3L	18391119	.	A	G	1773.77	.	AC=1;AF=0.500;AN=2;BaseQRankSum=-2.581;ClippingRankSum=0.000;DP=57;ExcessHet=3.0103;FS=0.000;MLEAC=1;MLEAF=0.500;MQ=43.36;MQRankSum=-0.906;QD=31.12;ReadPosRankSum=-0.036;SOR=0.582	GT:AD:DP:GQ:PL	0/1:15,42:57:99:1802,0,497
3L	18391121	.	A	C	1731.77	.	AC=1;AF=0.500;AN=2;BaseQRankSum=-2.710;ClippingRankSum=0.000;DP=56;ExcessHet=3.0103;FS=1.161;MLEAC=1;MLEAF=0.500;MQ=43.34;MQRankSum=-0.945;QD=30.92;ReadPosRankSum=0.361;SOR=0.748	GT:AD:DP:GQ:PL	0/1:15,41:56:99:1760,0,500
3L	18391126	.	TTC	T	1664.73	.	AC=1;AF=0.500;AN=2;BaseQRankSum=-1.686;ClippingRankSum=0.000;DP=56;ExcessHet=3.0103;FS=0.000;MLEAC=1;MLEAF=0.500;MQ=43.34;MQRankSum=-0.945;QD=29.73;ReadPosRankSum=0.870;SOR=0.715	GT:AD:DP:GQ:PL	0/1:15,41:56:99:1702,0,503
3L	18391140	.	T	C	1603.77	.	AC=1;AF=0.500;AN=2;BaseQRankSum=-4.232;ClippingRankSum=0.000;DP=54;ExcessHet=3.0103;FS=0.000;MLEAC=1;MLEAF=0.500;MQ=43.39;MQRankSum=-0.404;QD=29.70;ReadPosRankSum=0.142;SOR=0.798	GT:AD:DP:GQ:PL	0/1:13,41:54:99:1632,0,390
3L	18391172	.	A	G	1655.77	.	AC=1;AF=0.500;AN=2;BaseQRankSum=0.259;ClippingRankSum=0.000;DP=61;ExcessHet=3.0103;FS=3.817;MLEAC=1;MLEAF=0.500;MQ=43.50;MQRankSum=-0.682;QD=27.14;ReadPosRankSum=1.675;SOR=1.069	GT:AD:DP:GQ:PL	0/1:19,42:61:99:1684,0,675
3L	18391178	.	T	C	1702.77	.	AC=1;AF=0.500;AN=2;BaseQRankSum=2.433;ClippingRankSum=0.000;DP=62;ExcessHet=3.0103;FS=3.875;MLEAC=1;MLEAF=0.500;MQ=43.50;MQRankSum=-0.649;QD=27.46;ReadPosRankSum=0.985;SOR=1.124	GT:AD:DP:GQ:PL	0/1:19,43:62:99:1731,0,650
3L	18391238	.	T	A	1620.77	.	AC=1;AF=0.500;AN=2;BaseQRankSum=-0.653;ClippingRankSum=0.000;DP=62;ExcessHet=3.0103;FS=1.081;MLEAC=1;MLEAF=0.500;MQ=43.94;MQRankSum=-0.887;QD=26.14;ReadPosRankSum=-2.056;SOR=0.990	GT:AD:DP:GQ:PL	0/1:18,44:62:99:1649,0,592
3L	18391261	.	T	A	1596.77	.	AC=1;AF=0.500;AN=2;BaseQRankSum=-0.523;ClippingRankSum=0.000;DP=58;ExcessHet=3.0103;FS=1.134;MLEAC=1;MLEAF=0.500;MQ=43.97;MQRankSum=-0.606;QD=27.53;ReadPosRankSum=-0.316;SOR=1.063	GT:AD:DP:GQ:PL	0/1:17,41:58:99:1625,0,595
3L	18391295	.	A	G	831.77	.	AC=1;AF=0.500;AN=2;BaseQRankSum=0.072;ClippingRankSum=0.000;DP=54;ExcessHet=3.0103;FS=0.000;MLEAC=1;MLEAF=0.500;MQ=43.96;MQRankSum=-0.579;QD=15.40;ReadPosRankSum=1.371;SOR=0.905	GT:AD:DP:GQ:PL	0/1:15,39:54:99:860,0,245
3L	18391407	.	GC	G	1159.73	.	AC=1;AF=0.500;AN=2;BaseQRankSum=0.965;ClippingRankSum=0.000;DP=57;ExcessHet=3.0103;FS=0.000;MLEAC=1;MLEAF=0.500;MQ=43.93;MQRankSum=0.657;QD=20.35;ReadPosRankSum=-0.655;SOR=0.574	GT:AD:DP:GQ:PL	0/1:17,40:57:99:1197,0,421
3L	18391422	.	A	C	890.77	.	AC=1;AF=0.500;AN=2;BaseQRankSum=0.101;ClippingRankSum=0.000;DP=54;ExcessHet=3.0103;FS=0.000;MLEAC=1;MLEAF=0.500;MQ=43.96;MQRankSum=-0.579;QD=16.50;ReadPosRankSum=-0.987;SOR=0.588	GT:AD:DP:GQ:PL	0/1:15,39:54:99:919,0,239
3L	18391831	.	A	G	656.77	.	AC=1;AF=0.500;AN=2;BaseQRankSum=-3.278;ClippingRankSum=0.000;DP=51;ExcessHet=3.0103;FS=1.101;MLEAC=1;MLEAF=0.500;MQ=44.00;MQRankSum=0.000;QD=12.88;ReadPosRankSum=0.407;SOR=0.738	GT:AD:DP:GQ:PL	0/1:19,32:51:99:685,0,397
3L	18391898	.	T	A	652.77	.	AC=1;AF=0.500;AN=2;BaseQRankSum=1.991;ClippingRankSum=0.000;DP=46;ExcessHet=3.0103;FS=4.395;MLEAC=1;MLEAF=0.500;MQ=43.94;MQRankSum=-0.721;QD=14.19;ReadPosRankSum=0.386;SOR=0.391	GT:AD:DP:GQ:PL	0/1:17,29:46:99:681,0,325
3L	18391971	.	C	T	240.77	.	AC=1;AF=0.500;AN=2;BaseQRankSum=3.203;ClippingRankSum=0.000;DP=45;ExcessHet=3.0103;FS=3.393;MLEAC=1;MLEAF=0.500;MQ=43.94;MQRankSum=0.720;QD=5.35;ReadPosRankSum=-0.641;SOR=1.515	GT:AD:DP:GQ:PL	0/1:31,14:45:99:269,0,734
3L	18391991	.	C	T	231.77	.	AC=1;AF=0.500;AN=2;BaseQRankSum=0.110;ClippingRankSum=0.000;DP=44;ExcessHet=3.0103;FS=1.413;MLEAC=1;MLEAF=0.500;MQ=43.93;MQRankSum=0.732;QD=5.27;ReadPosRankSum=-0.198;SOR=0.430	GT:AD:DP:GQ:PL	0/1:30,14:44:99:260,0,713
3L	18392042	.	A	C	1572.77	.	AC=1;AF=0.500;AN=2;BaseQRankSum=1.764;ClippingRankSum=0.000;DP=54;ExcessHet=3.0103;FS=6.832;MLEAC=1;MLEAF=0.500;MQ=43.93;MQRankSum=-0.856;QD=29.13;ReadPosRankSum=-0.486;SOR=1.692	GT:AD:DP:GQ:PL	0/1:15,39:54:99:1601,0,501
3L	18392052	.	T	C	1540.77	.	AC=1;AF=0.500;AN=2;BaseQRankSum=-4.010;ClippingRankSum=0.000;DP=56;ExcessHet=3.0103;FS=8.505;MLEAC=1;MLEAF=0.500;MQ=43.90;MQRankSum=-1.142;QD=27.51;ReadPosRankSum=0.340;SOR=1.695	GT:AD:DP:GQ:PL	0/1:17,39:56:99:1569,0,561
3L	18392101	.	T	C	998.77	.	AC=1;AF=0.500;AN=2;BaseQRankSum=0.919;ClippingRankSum=0.000;DP=61;ExcessHet=3.0103;FS=2.442;MLEAC=1;MLEAF=0.500;MQ=43.81;MQRankSum=-1.575;QD=16.37;ReadPosRankSum=0.298;SOR=0.542	GT:AD:DP:GQ:PL	0/1:17,44:61:99:1027,0,269
3L	18392128	.	C	T	1536.77	.	AC=1;AF=0.500;AN=2;BaseQRankSum=-0.605;ClippingRankSum=0.000;DP=54;ExcessHet=3.0103;FS=0.000;MLEAC=1;MLEAF=0.500;MQ=43.75;MQRankSum=-1.645;QD=28.46;ReadPosRankSum=0.059;SOR=0.793	GT:AD:DP:GQ:PL	0/1:14,40:54:99:1565,0,501
3L	18392150	.	A	G	1650.77	.	AC=1;AF=0.500;AN=2;BaseQRankSum=-1.881;ClippingRankSum=0.000;DP=56;ExcessHet=3.0103;FS=0.000;MLEAC=1;MLEAF=0.500;MQ=43.75;MQRankSum=-1.757;QD=29.48;ReadPosRankSum=1.016;SOR=0.662	GT:AD:DP:GQ:PL	0/1:16,40:56:99:1679,0,541
3L	18392152	.	A	G	1650.77	.	AC=1;AF=0.500;AN=2;BaseQRankSum=-0.316;ClippingRankSum=0.000;DP=58;ExcessHet=3.0103;FS=0.000;MLEAC=1;MLEAF=0.500;MQ=43.76;MQRankSum=-1.786;QD=28.46;ReadPosRankSum=1.017;SOR=0.612	GT:AD:DP:GQ:PL	0/1:17,41:58:99:1679,0,541
3L	18392182	.	C	G,CA	2316.73	.	AC=1,1;AF=0.500,0.500;AN=2;DP=59;ExcessHet=3.0103;FS=0.000;MLEAC=1,1;MLEAF=0.500,0.500;MQ=43.80;QD=27.50;SOR=1.179	GT:AD:DP:GQ:PL	1/2:0,15,43:58:99:2354,1824,1819,549,0,494
3L	18392183	.	C	CA	1736.73	.	AC=1;AF=0.500;AN=2;BaseQRankSum=-2.304;ClippingRankSum=0.000;DP=58;ExcessHet=3.0103;FS=6.620;MLEAC=1;MLEAF=0.500;MQ=43.80;MQRankSum=-1.498;QD=29.94;ReadPosRankSum=-0.062;SOR=1.567	GT:AD:DP:GQ:PL	0/1:15,43:58:99:1774,0,497
3L	18392210	.	A	T	891.77	.	AC=1;AF=0.500;AN=2;BaseQRankSum=-2.089;ClippingRankSum=0.000;DP=56;ExcessHet=3.0103;FS=6.405;MLEAC=1;MLEAF=0.500;MQ=43.86;MQRankSum=-1.281;QD=15.92;ReadPosRankSum=-0.091;SOR=1.356	GT:AD:DP:GQ:PL	0/1:16,40:56:99:920,0,277
3L	18392240	.	C	T	2384.77	.	AC=2;AF=1.00;AN=2;DP=58;ExcessHet=3.0103;FS=0.000;MLEAC=2;MLEAF=1.00;MQ=43.90;QD=25.41;SOR=1.085	GT:AD:DP:GQ:PL	1/1:0,58:58:99:2413,175,0
3L	18392246	.	T	A	1463.77	.	AC=1;AF=0.500;AN=2;BaseQRankSum=1.935;ClippingRankSum=0.000;DP=62;ExcessHet=3.0103;FS=1.026;MLEAC=1;MLEAF=0.500;MQ=43.87;MQRankSum=-1.504;QD=23.61;ReadPosRankSum=0.765;SOR=0.935	GT:AD:DP:GQ:PL	0/1:22,40:62:99:1492,0,788
3L	18392265	.	TA	T	1395.73	.	AC=1;AF=0.500;AN=2;BaseQRankSum=-0.160;ClippingRankSum=0.000;DP=64;ExcessHet=3.0103;FS=3.501;MLEAC=1;MLEAF=0.500;MQ=43.91;MQRankSum=-1.391;QD=21.81;ReadPosRankSum=0.324;SOR=1.049	GT:AD:DP:GQ:PL	0/1:25,39:64:99:1433,0,837
3L	18392362	.	C	A	1389.77	.	AC=2;AF=1.00;AN=2;DP=52;ExcessHet=3.0103;FS=0.000;MLEAC=2;MLEAF=1.00;MQ=44.00;QD=26.73;SOR=0.770	GT:AD:DP:GQ:PL	1/1:0,52:52:99:1418,156,0
3L	18392418	.	TTAA	T	691.73	.	AC=1;AF=0.500;AN=2;BaseQRankSum=0.408;ClippingRankSum=0.000;DP=57;ExcessHet=3.0103;FS=1.080;MLEAC=1;MLEAF=0.500;MQ=43.54;MQRankSum=1.090;QD=12.35;ReadPosRankSum=-0.184;SOR=0.990	GT:AD:DP:GQ:PL	0/1:36,20:56:99:729,0,1414
3L	18392703	.	T	C	283.77	.	AC=1;AF=0.500;AN=2;BaseQRankSum=-0.738;ClippingRankSum=0.000;DP=53;ExcessHet=3.0103;FS=2.557;MLEAC=1;MLEAF=0.500;MQ=44.00;MQRankSum=0.000;QD=5.35;ReadPosRankSum=2.313;SOR=0.363	GT:AD:DP:GQ:PL	0/1:35,18:53:99:312,0,827
3L	18392747	.	T	G	976.77	.	AC=1;AF=0.500;AN=2;BaseQRankSum=-1.579;ClippingRankSum=0.000;DP=62;ExcessHet=3.0103;FS=2.302;MLEAC=1;MLEAF=0.500;MQ=44.00;MQRankSum=0.000;QD=15.75;ReadPosRankSum=0.944;SOR=1.051	GT:AD:DP:GQ:PL	0/1:19,43:62:99:1005,0,350
3L	18392798	.	T	C	1186.77	.	AC=1;AF=0.500;AN=2;BaseQRankSum=0.145;ClippingRankSum=0.000;DP=71;ExcessHet=3.0103;FS=7.595;MLEAC=1;MLEAF=0.500;MQ=44.00;MQRankSum=0.000;QD=16.72;ReadPosRankSum=0.000;SOR=1.239	GT:AD:DP:GQ:PL	0/1:19,52:71:99:1215,0,315
3L	18392973	.	A	G	157.77	.	AC=1;AF=0.500;AN=2;BaseQRankSum=-3.086;ClippingRankSum=0.000;DP=64;ExcessHet=3.0103;FS=4.244;MLEAC=1;MLEAF=0.500;MQ=43.94;MQRankSum=-0.850;QD=2.50;ReadPosRankSum=-0.259;SOR=0.978	GT:AD:DP:GQ:PL	0/1:48,15:63:99:186,0,1145
3L	18393045	.	C	G	1408.77	.	AC=2;AF=1.00;AN=2;DP=55;ExcessHet=3.0103;FS=0.000;MLEAC=2;MLEAF=1.00;MQ=43.67;QD=26.09;SOR=0.931	GT:AD:DP:GQ:PL	1/1:0,54:54:99:1437,162,0
3L	18393118	.	TAA	T	399.73	.	AC=1;AF=0.500;AN=2;BaseQRankSum=-0.141;ClippingRankSum=0.000;DP=57;ExcessHet=3.0103;FS=2.595;MLEAC=1;MLEAF=0.500;MQ=43.48;MQRankSum=-2.935;QD=7.99;ReadPosRankSum=0.853;SOR=0.368	GT:AD:DP:GQ:PL	0/1:30,20:50:99:437,0,680
3L	18393256	.	T	A	69.77	.	AC=1;AF=0.500;AN=2;BaseQRankSum=-0.051;ClippingRankSum=0.000;DP=44;ExcessHet=3.0103;FS=6.527;MLEAC=1;MLEAF=0.500;MQ=43.39;MQRankSum=-3.561;QD=1.66;ReadPosRankSum=0.271;SOR=2.215	GT:AD:DP:GQ:PL	0/1:34,8:42:98:98,0,819
3L	18393596	.	T	C	1457.77	.	AC=1;AF=0.500;AN=2;BaseQRankSum=0.385;ClippingRankSum=0.000;DP=58;ExcessHet=3.0103;FS=0.000;MLEAC=1;MLEAF=0.500;MQ=42.99;MQRankSum=2.869;QD=25.57;ReadPosRankSum=-2.694;SOR=0.818	GT:AD:DP:GQ:PL	0/1:19,38:57:99:1486,0,857
3L	18393608	.	G	T	1448.77	.	AC=1;AF=0.500;AN=2;BaseQRankSum=2.156;ClippingRankSum=0.000;DP=59;ExcessHet=3.0103;FS=1.070;MLEAC=1;MLEAF=0.500;MQ=42.41;MQRankSum=1.903;QD=24.98;ReadPosRankSum=-2.382;SOR=0.941	GT:AD:DP:GQ:PL	0/1:20,38:58:99:1477,0,857
3L	18393615	.	TGATTCTG	T	1320.73	.	AC=1;AF=0.500;AN=2;BaseQRankSum=1.361;ClippingRankSum=0.000;DP=61;ExcessHet=3.0103;FS=1.056;MLEAC=1;MLEAF=0.500;MQ=41.89;MQRankSum=0.868;QD=22.77;ReadPosRankSum=-1.183;SOR=0.916	GT:AD:DP:GQ:PL	0/1:22,36:58:99:1358,0,1436
3L	18393853	.	CCGAG	C	1672.73	.	AC=2;AF=1.00;AN=2;DP=39;ExcessHet=3.0103;FS=0.000;MLEAC=2;MLEAF=1.00;MQ=43.67;QD=27.38;SOR=2.073	GT:AD:DP:GQ:PL	1/1:0,38:38:99:1710,114,0
3L	18393899	.	G	T	608.77	.	AC=1;AF=0.500;AN=2;BaseQRankSum=0.343;ClippingRankSum=0.000;DP=37;ExcessHet=3.0103;FS=3.901;MLEAC=1;MLEAF=0.500;MQ=43.68;MQRankSum=0.402;QD=16.45;ReadPosRankSum=-2.207;SOR=1.798	GT:AD:DP:GQ:PL	0/1:10,27:37:99:637,0,164
3L	18393929	.	G	A	1124.77	.	AC=2;AF=1.00;AN=2;DP=42;ExcessHet=3.0103;FS=0.000;MLEAC=2;MLEAF=1.00;MQ=43.77;QD=26.78;SOR=0.892	GT:AD:DP:GQ:PL	1/1:0,42:42:99:1153,126,0
3L	18394023	.	T	C	786.77	.	AC=1;AF=0.500;AN=2;BaseQRankSum=-1.107;ClippingRankSum=0.000;DP=55;ExcessHet=3.0103;FS=6.042;MLEAC=1;MLEAF=0.500;MQ=42.65;MQRankSum=2.036;QD=14.57;ReadPosRankSum=-0.849;SOR=0.531	GT:AD:DP:GQ:PL	0/1:17,37:54:99:815,0,546
3L	18394045	.	C	G	483.77	.	AC=1;AF=0.500;AN=2;BaseQRankSum=1.409;ClippingRankSum=0.000;DP=54;ExcessHet=3.0103;FS=1.158;MLEAC=1;MLEAF=0.500;MQ=42.53;MQRankSum=-1.364;QD=8.96;ReadPosRankSum=0.493;SOR=0.925	GT:AD:DP:GQ:PL	0/1:39,15:54:99:512,0,1572
3L	18394050	.	C	T	546.77	.	AC=1;AF=0.500;AN=2;BaseQRankSum=3.085;ClippingRankSum=0.000;DP=55;ExcessHet=3.0103;FS=1.117;MLEAC=1;MLEAF=0.500;MQ=42.38;MQRankSum=-1.759;QD=9.94;ReadPosRankSum=-0.310;SOR=0.935	GT:AD:DP:GQ:PL	0/1:38,17:55:99:575,0,1524
3L	18394066	.	TGCGGGA	T	1461.73	.	AC=1;AF=0.500;AN=2;BaseQRankSum=-2.637;ClippingRankSum=0.000;DP=54;ExcessHet=3.0103;FS=0.000;MLEAC=1;MLEAF=0.500;MQ=42.28;MQRankSum=1.642;QD=27.07;ReadPosRankSum=0.582;SOR=0.602	GT:AD:DP:GQ:PL	0/1:18,36:54:99:1499,0,644
3L	18394073	.	TAC	T	1461.73	.	AC=1;AF=0.500;AN=2;BaseQRankSum=-2.777;ClippingRankSum=0.000;DP=54;ExcessHet=3.0103;FS=1.134;MLEAC=1;MLEAF=0.500;MQ=42.28;MQRankSum=1.907;QD=27.07;ReadPosRankSum=0.764;SOR=0.461	GT:AD:DP:GQ:PL	0/1:17,37:54:99:1499,0,644
3L	18394080	.	G	T	1499.77	.	AC=1;AF=0.500;AN=2;BaseQRankSum=-3.199;ClippingRankSum=0.000;DP=54;ExcessHet=3.0103;FS=0.000;MLEAC=1;MLEAF=0.500;MQ=42.22;MQRankSum=2.309;QD=27.77;ReadPosRankSum=-0.965;SOR=0.641	GT:AD:DP:GQ:PL	0/1:17,37:54:99:1528,0,599
3L	18394085	.	A	G	1533.77	.	AC=1;AF=0.500;AN=2;BaseQRankSum=-2.445;ClippingRankSum=0.000;DP=53;ExcessHet=3.0103;FS=1.156;MLEAC=1;MLEAF=0.500;MQ=42.33;MQRankSum=2.352;QD=28.94;ReadPosRankSum=0.049;SOR=0.699	GT:AD:DP:GQ:PL	0/1:15,38:53:99:1562,0,596
3L	18394111	.	A	T	417.77	.	AC=1;AF=0.500;AN=2;BaseQRankSum=-0.207;ClippingRankSum=0.000;DP=58;ExcessHet=3.0103;FS=4.464;MLEAC=1;MLEAF=0.500;MQ=42.51;MQRankSum=-3.056;QD=7.20;ReadPosRankSum=1.227;SOR=1.248	GT:AD:DP:GQ:PL	0/1:44,14:58:99:446,0,1713
3L	18394115	.	G	A	1587.77	.	AC=1;AF=0.500;AN=2;BaseQRankSum=-0.980;ClippingRankSum=0.000;DP=56;ExcessHet=3.0103;FS=4.429;MLEAC=1;MLEAF=0.500;MQ=42.86;MQRankSum=3.797;QD=28.35;ReadPosRankSum=-0.871;SOR=0.444	GT:AD:DP:GQ:PL	0/1:14,42:56:99:1616,0,461
3L	18394125	.	G	C	2574.77	.	AC=2;AF=1.00;AN=2;DP=59;ExcessHet=3.0103;FS=0.000;MLEAC=2;MLEAF=1.00;MQ=42.92;QD=33.03;SOR=0.796	GT:AD:DP:GQ:PL	1/1:0,59:59:99:2603,184,0
3L	18394147	.	T	G	373.77	.	AC=1;AF=0.500;AN=2;BaseQRankSum=-2.738;ClippingRankSum=0.000;DP=55;ExcessHet=3.0103;FS=12.506;MLEAC=1;MLEAF=0.500;MQ=42.61;MQRankSum=-5.742;QD=6.92;ReadPosRankSum=0.142;SOR=1.470	GT:AD:DP:GQ:PL	0/1:41,13:54:99:402,0,1656
3L	18394155	.	T	C	483.77	.	AC=1;AF=0.500;AN=2;BaseQRankSum=-0.745;ClippingRankSum=0.000;DP=54;ExcessHet=3.0103;FS=9.409;MLEAC=1;MLEAF=0.500;MQ=42.61;MQRankSum=-5.744;QD=9.13;ReadPosRankSum=-0.787;SOR=1.135	GT:AD:DP:GQ:PL	0/1:39,14:53:99:512,0,1592
3L	18394156	.	G	A	477.77	.	AC=1;AF=0.500;AN=2;BaseQRankSum=3.103;ClippingRankSum=0.000;DP=54;ExcessHet=3.0103;FS=9.080;MLEAC=1;MLEAF=0.500;MQ=42.56;MQRankSum=-5.808;QD=9.01;ReadPosRankSum=-1.285;SOR=0.846	GT:AD:DP:GQ:PL	0/1:38,15:53:99:506,0,1676
3L	18394157	.	A	C	477.77	.	AC=1;AF=0.500;AN=2;BaseQRankSum=-2.877;ClippingRankSum=0.000;DP=54;ExcessHet=3.0103;FS=9.080;MLEAC=1;MLEAF=0.500;MQ=42.56;MQRankSum=-5.808;QD=9.01;ReadPosRankSum=-1.374;SOR=0.846	GT:AD:DP:GQ:PL	0/1:38,15:53:99:506,0,1676
3L	18394163	.	T	A	889.77	.	AC=1;AF=0.500;AN=2;BaseQRankSum=0.264;ClippingRankSum=0.000;DP=55;ExcessHet=3.0103;FS=6.520;MLEAC=1;MLEAF=0.500;MQ=42.58;MQRankSum=5.894;QD=16.48;ReadPosRankSum=1.460;SOR=1.075	GT:AD:DP:GQ:PL	0/1:15,39:54:99:918,0,513
3L	18394172	.	G	T	558.77	.	AC=1;AF=0.500;AN=2;BaseQRankSum=2.494;ClippingRankSum=0.000;DP=58;ExcessHet=3.0103;FS=8.348;MLEAC=1;MLEAF=0.500;MQ=42.55;MQRankSum=-6.164;QD=9.80;ReadPosRankSum=-1.721;SOR=1.224	GT:AD:DP:GQ:PL	0/1:40,17:57:99:587,0,1712
3L	18394177	.	A	C	594.77	.	AC=1;AF=0.500;AN=2;BaseQRankSum=-0.201;ClippingRankSum=0.000;DP=60;ExcessHet=3.0103;FS=5.993;MLEAC=1;MLEAF=0.500;MQ=42.60;MQRankSum=-6.288;QD=10.08;ReadPosRankSum=-1.737;SOR=1.290	GT:AD:DP:GQ:PL	0/1:42,17:59:99:623,0,1793
3L	18394187	.	G	A	597.77	.	AC=1;AF=0.500;AN=2;BaseQRankSum=2.897;ClippingRankSum=0.000;DP=61;ExcessHet=3.0103;FS=2.422;MLEAC=1;MLEAF=0.500;MQ=42.54;MQRankSum=-6.841;QD=9.96;ReadPosRankSum=-2.418;SOR=1.032	GT:AD:DP:GQ:PL	0/1:43,17:60:99:626,0,1751
3L	18394188	.	A	AATTAGGGCCCTTAAAT	588.73	.	AC=1;AF=0.500;AN=2;BaseQRankSum=1.477;ClippingRankSum=0.000;DP=61;ExcessHet=3.0103;FS=2.422;MLEAC=1;MLEAF=0.500;MQ=42.54;MQRankSum=-6.841;QD=9.81;ReadPosRankSum=-2.518;SOR=1.032	GT:AD:DP:GQ:PL	0/1:43,17:60:99:626,0,1751
3L	18394219	.	T	A	944.77	.	AC=2;AF=1.00;AN=2;DP=36;ExcessHet=3.0103;FS=0.000;MLEAC=2;MLEAF=1.00;MQ=43.95;QD=26.24;SOR=0.804	GT:AD:DP:GQ:PL	1/1:0,36:36:99:973,108,0
3L	18394324	.	G	T	1120.77	.	AC=2;AF=1.00;AN=2;DP=40;ExcessHet=3.0103;FS=0.000;MLEAC=2;MLEAF=1.00;MQ=43.85;QD=28.02;SOR=1.445	GT:AD:DP:GQ:PL	1/1:0,40:40:99:1149,120,0
3L	18394579	.	A	G	391.77	.	AC=1;AF=0.500;AN=2;BaseQRankSum=-2.937;ClippingRankSum=0.000;DP=48;ExcessHet=3.0103;FS=6.153;MLEAC=1;MLEAF=0.500;MQ=43.81;MQRankSum=-0.120;QD=8.16;ReadPosRankSum=0.847;SOR=0.383	GT:AD:DP:GQ:PL	0/1:27,21:48:99:420,0,626
3L	18394634	.	C	T	474.77	.	AC=1;AF=0.500;AN=2;BaseQRankSum=-2.500;ClippingRankSum=0.000;DP=54;ExcessHet=3.0103;FS=7.653;MLEAC=1;MLEAF=0.500;MQ=43.77;MQRankSum=-0.655;QD=8.79;ReadPosRankSum=-0.084;SOR=0.922	GT:AD:DP:GQ:PL	0/1:29,25:54:99:503,0,621
3L	18394762	.	GC	G	1090.73	.	AC=1;AF=0.500;AN=2;BaseQRankSum=-2.506;ClippingRankSum=0.000;DP=46;ExcessHet=3.0103;FS=0.000;MLEAC=1;MLEAF=0.500;MQ=43.91;MQRankSum=0.439;QD=24.79;ReadPosRankSum=-0.732;SOR=0.892	GT:AD:DP:GQ:PL	0/1:16,28:44:99:1128,0,850
3L	18394767	.	T	C	1138.77	.	AC=1;AF=0.500;AN=2;BaseQRankSum=-2.653;ClippingRankSum=0.000;DP=46;ExcessHet=3.0103;FS=0.000;MLEAC=1;MLEAF=0.500;MQ=43.91;MQRankSum=0.419;QD=24.76;ReadPosRankSum=-0.547;SOR=0.700	GT:AD:DP:GQ:PL	0/1:17,29:46:99:1167,0,905
3L	18394770	.	A	G	1166.77	.	AC=1;AF=0.500;AN=2;BaseQRankSum=-0.183;ClippingRankSum=0.000;DP=47;ExcessHet=3.0103;FS=0.000;MLEAC=1;MLEAF=0.500;MQ=43.88;MQRankSum=-0.078;QD=24.82;ReadPosRankSum=-0.709;SOR=0.628	GT:AD:DP:GQ:PL	0/1:17,30:47:99:1195,0,902
3L	18394829	.	T	C	694.77	.	AC=1;AF=0.500;AN=2;BaseQRankSum=-1.401;ClippingRankSum=0.000;DP=54;ExcessHet=3.0103;FS=1.088;MLEAC=1;MLEAF=0.500;MQ=43.85;MQRankSum=-0.567;QD=12.87;ReadPosRankSum=0.630;SOR=0.459	GT:AD:DP:GQ:PL	0/1:21,33:54:99:723,0,432
3L	18394966	.	A	C	533.77	.	AC=1;AF=0.500;AN=2;BaseQRankSum=-2.554;ClippingRankSum=0.000;DP=52;ExcessHet=3.0103;FS=2.443;MLEAC=1;MLEAF=0.500;MQ=43.92;MQRankSum=-1.347;QD=10.26;ReadPosRankSum=-0.779;SOR=1.197	GT:AD:DP:GQ:PL	0/1:25,27:52:99:562,0,543
3L	18395006	.	G	T	526.77	.	AC=1;AF=0.500;AN=2;BaseQRankSum=-1.211;ClippingRankSum=0.000;DP=50;ExcessHet=3.0103;FS=0.000;MLEAC=1;MLEAF=0.500;MQ=43.92;MQRankSum=-1.400;QD=10.54;ReadPosRankSum=-1.407;SOR=0.861	GT:AD:DP:GQ:PL	0/1:25,25:50:99:555,0,519
3L	18395078	.	A	ATT	230.73	.	AC=1;AF=0.500;AN=2;BaseQRankSum=-0.380;ClippingRankSum=0.000;DP=49;ExcessHet=3.0103;FS=7.553;MLEAC=1;MLEAF=0.500;MQ=43.79;MQRankSum=1.335;QD=5.77;ReadPosRankSum=-0.270;SOR=0.630	GT:AD:DP:GQ:PL	0/1:26,14:40:99:268,0,1336
3L	18395089	.	TC	T	193.73	.	AC=1;AF=0.500;AN=2;BaseQRankSum=1.498;ClippingRankSum=0.000;DP=59;ExcessHet=3.0103;FS=0.000;MLEAC=1;MLEAF=0.500;MQ=43.69;MQRankSum=-1.301;QD=3.80;ReadPosRankSum=1.207;SOR=0.656	GT:AD:DP:GQ:PL	0/1:30,21:51:99:231,0,1037
3L	18395094	.	T	TGA	1295.73	.	AC=1;AF=0.500;AN=2;BaseQRankSum=0.804;ClippingRankSum=0.000;DP=57;ExcessHet=3.0103;FS=1.023;MLEAC=1;MLEAF=0.500;MQ=43.68;MQRankSum=-1.504;QD=22.73;ReadPosRankSum=0.855;SOR=0.618	GT:AD:DP:GQ:PL	0/1:24,33:57:99:1333,0,902
3L	18395114	.	C	T	1240.77	.	AC=1;AF=0.500;AN=2;BaseQRankSum=3.758;ClippingRankSum=0.000;DP=55;ExcessHet=3.0103;FS=2.258;MLEAC=1;MLEAF=0.500;MQ=43.70;MQRankSum=-1.159;QD=22.56;ReadPosRankSum=-0.981;SOR=1.022	GT:AD:DP:GQ:PL	0/1:22,33:55:99:1269,0,804
3L	18395253	.	G	A	906.77	.	AC=1;AF=0.500;AN=2;BaseQRankSum=-2.770;ClippingRankSum=0.000;DP=64;ExcessHet=3.0103;FS=3.607;MLEAC=1;MLEAF=0.500;MQ=43.89;MQRankSum=-0.716;QD=14.17;ReadPosRankSum=-2.629;SOR=0.794	GT:AD:DP:GQ:PL	0/1:23,41:64:99:935,0,446
3L	18395281	.	A	C	846.77	.	AC=1;AF=0.500;AN=2;BaseQRankSum=-0.654;ClippingRankSum=0.000;DP=67;ExcessHet=3.0103;FS=4.843;MLEAC=1;MLEAF=0.500;MQ=44.00;MQRankSum=0.000;QD=12.64;ReadPosRankSum=-0.236;SOR=0.891	GT:AD:DP:GQ:PL	0/1:27,40:67:99:875,0,530
3L	18395489	.	A	T	1918.77	.	AC=1;AF=0.500;AN=2;BaseQRankSum=-2.883;ClippingRankSum=0.000;DP=73;ExcessHet=3.0103;FS=0.946;MLEAC=1;MLEAF=0.500;MQ=43.77;MQRankSum=-1.764;QD=26.28;ReadPosRankSum=-0.536;SOR=0.597	GT:AD:DP:GQ:PL	0/1:24,49:73:99:1947,0,922
3L	18395490	.	G	A	1918.77	.	AC=1;AF=0.500;AN=2;BaseQRankSum=0.547;ClippingRankSum=0.000;DP=73;ExcessHet=3.0103;FS=0.946;MLEAC=1;MLEAF=0.500;MQ=43.77;MQRankSum=-1.764;QD=26.28;ReadPosRankSum=-0.708;SOR=0.597	GT:AD:DP:GQ:PL	0/1:24,49:73:99:1947,0,922
3L	18395553	.	G	A	975.77	.	AC=1;AF=0.500;AN=2;BaseQRankSum=-2.031;ClippingRankSum=0.000;DP=71;ExcessHet=3.0103;FS=0.000;MLEAC=1;MLEAF=0.500;MQ=43.72;MQRankSum=-2.026;QD=13.74;ReadPosRankSum=1.761;SOR=0.702	GT:AD:DP:GQ:PL	0/1:25,46:71:99:1004,0,473
3L	18395655	.	CT	C	269.73	.	AC=1;AF=0.500;AN=2;BaseQRankSum=-0.804;ClippingRankSum=0.000;DP=55;ExcessHet=3.0103;FS=0.000;MLEAC=1;MLEAF=0.500;MQ=43.59;MQRankSum=1.242;QD=4.90;ReadPosRankSum=-1.908;SOR=0.610	GT:AD:DP:GQ:PL	0/1:33,22:55:99:307,0,569
3L	18395689	.	T	C	560.77	.	AC=1;AF=0.500;AN=2;BaseQRankSum=3.005;ClippingRankSum=0.000;DP=51;ExcessHet=3.0103;FS=1.139;MLEAC=1;MLEAF=0.500;MQ=43.48;MQRankSum=-1.369;QD=11.00;ReadPosRankSum=-0.114;SOR=1.022	GT:AD:DP:GQ:PL	0/1:23,28:51:99:589,0,410
3L	18395699	.	ATCGGACTATTTGTGTTCCT	A	1079.73	.	AC=1;AF=0.500;AN=2;BaseQRankSum=0.296;ClippingRankSum=0.000;DP=54;ExcessHet=3.0103;FS=1.099;MLEAC=1;MLEAF=0.500;MQ=43.51;MQRankSum=-1.996;QD=20.37;ReadPosRankSum=-1.278;SOR=1.022	GT:AD:DP:GQ:PL	0/1:24,29:53:99:1117,0,920
3L	18395756	.	G	A	565.77	.	AC=1;AF=0.500;AN=2;BaseQRankSum=-1.497;ClippingRankSum=0.000;DP=47;ExcessHet=3.0103;FS=0.000;MLEAC=1;MLEAF=0.500;MQ=43.62;MQRankSum=-2.703;QD=12.04;ReadPosRankSum=-2.472;SOR=0.818	GT:AD:DP:GQ:PL	0/1:19,28:47:99:594,0,380
3L	18395792	.	T	C	966.77	.	AC=1;AF=0.500;AN=2;BaseQRankSum=-0.916;ClippingRankSum=0.000;DP=40;ExcessHet=3.0103;FS=0.000;MLEAC=1;MLEAF=0.500;MQ=43.66;MQRankSum=-2.207;QD=24.17;ReadPosRankSum=0.239;SOR=0.668	GT:AD:DP:GQ:PL	0/1:15,25:40:99:995,0,555
3L	18395793	.	G	A	966.77	.	AC=1;AF=0.500;AN=2;BaseQRankSum=1.027;ClippingRankSum=0.000;DP=40;ExcessHet=3.0103;FS=0.000;MLEAC=1;MLEAF=0.500;MQ=43.66;MQRankSum=-2.207;QD=24.17;ReadPosRankSum=0.296;SOR=0.668	GT:AD:DP:GQ:PL	0/1:15,25:40:99:995,0,555
3L	18395852	.	C	G	1196.77	.	AC=2;AF=1.00;AN=2;DP=47;ExcessHet=3.0103;FS=0.000;MLEAC=2;MLEAF=1.00;MQ=43.92;QD=25.46;SOR=0.919	GT:AD:DP:GQ:PL	1/1:0,47:47:99:1225,140,0
3L	18395858	.	T	TA	879.73	.	AC=2;AF=1.00;AN=2;DP=45;ExcessHet=3.0103;FS=0.000;MLEAC=2;MLEAF=1.00;MQ=43.91;QD=21.46;SOR=0.843	GT:AD:DP:GQ:PL	1/1:0,41:41:99:917,122,0
3L	18395873	.	A	T	1265.77	.	AC=2;AF=1.00;AN=2;DP=46;ExcessHet=3.0103;FS=0.000;MLEAC=2;MLEAF=1.00;MQ=43.91;QD=27.52;SOR=0.874	GT:AD:DP:GQ:PL	1/1:0,46:46:99:1294,138,0
3L	18396167	.	C	T	1438.77	.	AC=1;AF=0.500;AN=2;BaseQRankSum=2.239;ClippingRankSum=0.000;DP=51;ExcessHet=3.0103;FS=4.860;MLEAC=1;MLEAF=0.500;MQ=43.87;MQRankSum=1.693;QD=28.78;ReadPosRankSum=-2.612;SOR=1.375	GT:AD:DP:GQ:PL	0/1:13,37:50:99:1467,0,432
3L	18396173	.	C	T	483.77	.	AC=1;AF=0.500;AN=2;BaseQRankSum=1.084;ClippingRankSum=0.000;DP=52;ExcessHet=3.0103;FS=4.407;MLEAC=1;MLEAF=0.500;MQ=43.87;MQRankSum=-1.475;QD=9.30;ReadPosRankSum=1.677;SOR=0.505	GT:AD:DP:GQ:PL	0/1:37,15:52:99:512,0,1572
3L	18396179	.	T	TGG	2330.73	.	AC=2;AF=1.00;AN=2;DP=53;ExcessHet=3.0103;FS=0.000;MLEAC=2;MLEAF=1.00;MQ=43.91;QD=30.43;SOR=1.287	GT:AD:DP:GQ:PL	1/1:0,53:53:99:2368,160,0
3L	18396183	.	C	CAA	2410.73	.	AC=2;AF=1.00;AN=2;DP=54;ExcessHet=3.0103;FS=0.000;MLEAC=2;MLEAF=1.00;MQ=43.91;QD=32.80;SOR=1.329	GT:AD:DP:GQ:PL	1/1:0,54:54:99:2448,166,0
3L	18396188	.	G	GTT	559.73	.	AC=1;AF=0.500;AN=2;BaseQRankSum=0.553;ClippingRankSum=0.000;DP=53;ExcessHet=3.0103;FS=6.157;MLEAC=1;MLEAF=0.500;MQ=43.91;MQRankSum=-2.142;QD=10.56;ReadPosRankSum=0.795;SOR=0.669	GT:AD:DP:GQ:PL	0/1:37,16:53:99:597,0,1550
3L	18396193	.	A	T	529.77	.	AC=1;AF=0.500;AN=2;BaseQRankSum=2.732;ClippingRankSum=0.000;DP=53;ExcessHet=3.0103;FS=8.674;MLEAC=1;MLEAF=0.500;MQ=43.96;MQRankSum=-1.480;QD=10.00;ReadPosRankSum=0.427;SOR=1.051	GT:AD:DP:GQ:PL	0/1:37,16:53:99:558,0,1503
3L	18396220	.	T	G	1302.77	.	AC=2;AF=1.00;AN=2;DP=51;ExcessHet=3.0103;FS=0.000;MLEAC=2;MLEAF=1.00;MQ=43.96;QD=25.54;SOR=0.994	GT:AD:DP:GQ:PL	1/1:0,51:51:99:1331,151,0
3L	18396515	.	A	C	232.77	.	AC=1;AF=0.500;AN=2;BaseQRankSum=-0.789;ClippingRankSum=0.000;DP=61;ExcessHet=3.0103;FS=0.000;MLEAC=1;MLEAF=0.500;MQ=43.80;MQRankSum=0.000;QD=3.88;ReadPosRankSum=-0.480;SOR=0.752	GT:AD:DP:GQ:PL	0/1:41,19:60:99:261,0,877
3L	18396566	.	T	G	332.77	.	AC=1;AF=0.500;AN=2;BaseQRankSum=-2.102;ClippingRankSum=0.000;DP=65;ExcessHet=3.0103;FS=0.000;MLEAC=1;MLEAF=0.500;MQ=43.77;MQRankSum=-0.707;QD=5.12;ReadPosRankSum=0.601;SOR=0.784	GT:AD:DP:GQ:PL	0/1:44,21:65:99:361,0,1050
3L	18396822	.	T	G	1561.77	.	AC=2;AF=1.00;AN=2;DP=59;ExcessHet=3.0103;FS=0.000;MLEAC=2;MLEAF=1.00;MQ=43.87;QD=26.47;SOR=0.871	GT:AD:DP:GQ:PL	1/1:0,59:59:99:1590,177,0
3L	18396899	.	G	A	773.77	.	AC=1;AF=0.500;AN=2;BaseQRankSum=-3.151;ClippingRankSum=0.000;DP=56;ExcessHet=3.0103;FS=2.396;MLEAC=1;MLEAF=0.500;MQ=43.59;MQRankSum=-2.153;QD=13.82;ReadPosRankSum=1.629;SOR=1.184	GT:AD:DP:GQ:PL	0/1:21,35:56:99:802,0,427
3L	18397030	.	GTTTA	G	1144.73	.	AC=1;AF=0.500;AN=2;BaseQRankSum=-0.423;ClippingRankSum=0.000;DP=56;ExcessHet=3.0103;FS=7.530;MLEAC=1;MLEAF=0.500;MQ=43.59;MQRankSum=-2.202;QD=20.44;ReadPosRankSum=0.669;SOR=1.481	GT:AD:DP:GQ:PL	0/1:26,30:56:99:1182,0,1065
3L	18397123	.	AGC	A	961.73	.	AC=1;AF=0.500;AN=2;BaseQRankSum=-2.153;ClippingRankSum=0.000;DP=54;ExcessHet=3.0103;FS=2.374;MLEAC=1;MLEAF=0.500;MQ=42.53;MQRankSum=-4.105;QD=17.81;ReadPosRankSum=-0.929;SOR=0.387	GT:AD:DP:GQ:PL	0/1:29,25:54:99:999,0,1387
3L	18397127	.	TGC	T	1081.73	.	AC=1;AF=0.500;AN=2;BaseQRankSum=-2.779;ClippingRankSum=0.000;DP=54;ExcessHet=3.0103;FS=2.363;MLEAC=1;MLEAF=0.500;MQ=42.53;MQRankSum=-3.887;QD=20.03;ReadPosRankSum=-4.075;SOR=0.369	GT:AD:DP:GQ:PL	0/1:28,26:54:99:1119,0,1350
3L	18397129	.	C	CATTATTATTATTAAT	1081.73	.	AC=1;AF=0.500;AN=2;BaseQRankSum=-1.355;ClippingRankSum=0.000;DP=53;ExcessHet=3.0103;FS=3.844;MLEAC=1;MLEAF=0.500;MQ=42.50;MQRankSum=-4.013;QD=20.41;ReadPosRankSum=-3.947;SOR=0.328	GT:AD:DP:GQ:PL	0/1:28,25:53:99:1119,0,1350
3L	18397247	.	C	T	1487.77	.	AC=1;AF=0.500;AN=2;BaseQRankSum=-1.030;ClippingRankSum=0.000;DP=62;ExcessHet=3.0103;FS=1.000;MLEAC=1;MLEAF=0.500;MQ=43.16;MQRankSum=-2.453;QD=24.00;ReadPosRankSum=2.313;SOR=0.519	GT:AD:DP:GQ:PL	0/1:23,39:62:99:1516,0,778
3L	18397271	.	A	C	1469.77	.	AC=1;AF=0.500;AN=2;BaseQRankSum=-1.971;ClippingRankSum=0.000;DP=61;ExcessHet=3.0103;FS=0.998;MLEAC=1;MLEAF=0.500;MQ=43.43;MQRankSum=-2.324;QD=24.09;ReadPosRankSum=0.197;SOR=0.729	GT:AD:DP:GQ:PL	0/1:23,38:61:99:1498,0,778
3L	18397301	.	G	C	734.77	.	AC=1;AF=0.500;AN=2;BaseQRankSum=0.341;ClippingRankSum=0.000;DP=62;ExcessHet=3.0103;FS=0.979;MLEAC=1;MLEAF=0.500;MQ=43.35;MQRankSum=-2.253;QD=11.85;ReadPosRankSum=-0.597;SOR=0.813	GT:AD:DP:GQ:PL	0/1:27,35:62:99:763,0,538
3L	18397338	.	C	T	728.77	.	AC=1;AF=0.500;AN=2;BaseQRankSum=1.257;ClippingRankSum=0.000;DP=61;ExcessHet=3.0103;FS=0.000;MLEAC=1;MLEAF=0.500;MQ=43.74;MQRankSum=-1.517;QD=11.95;ReadPosRankSum=-1.861;SOR=0.793	GT:AD:DP:GQ:PL	0/1:26,35:61:99:757,0,518
3L	18397353	.	C	T	2259.77	.	AC=2;AF=1.00;AN=2;DP=64;ExcessHet=3.0103;FS=0.000;MLEAC=2;MLEAF=1.00;MQ=43.76;QD=26.89;SOR=1.127	GT:AD:DP:GQ:PL	1/1:0,64:64:99:2288,192,0
3L	18397484	.	T	G	449.77	.	AC=1;AF=0.500;AN=2;BaseQRankSum=-0.839;ClippingRankSum=0.000;DP=74;ExcessHet=3.0103;FS=0.000;MLEAC=1;MLEAF=0.500;MQ=43.74;MQRankSum=1.099;QD=6.08;ReadPosRankSum=0.219;SOR=0.616	GT:AD:DP:GQ:PL	0/1:47,27:74:99:478,0,1044
3L	18397634	.	TA	T	798.73	.	AC=1;AF=0.500;AN=2;BaseQRankSum=-0.742;ClippingRankSum=0.000;DP=81;ExcessHet=3.0103;FS=0.909;MLEAC=1;MLEAF=0.500;MQ=43.93;MQRankSum=-1.057;QD=10.37;ReadPosRankSum=-0.138;SOR=0.506	GT:AD:DP:GQ:PL	0/1:28,49:77:99:836,0,389
3L	18397750	.	G	A	1039.77	.	AC=1;AF=0.500;AN=2;BaseQRankSum=-1.331;ClippingRankSum=0.000;DP=69;ExcessHet=3.0103;FS=1.002;MLEAC=1;MLEAF=0.500;MQ=43.87;MQRankSum=-1.337;QD=15.07;ReadPosRankSum=0.385;SOR=0.797	GT:AD:DP:GQ:PL	0/1:21,48:69:99:1068,0,353
3L	18397791	.	A	AT	794.73	.	AC=1;AF=0.500;AN=2;BaseQRankSum=-0.150;ClippingRankSum=0.000;DP=67;ExcessHet=3.0103;FS=2.167;MLEAC=1;MLEAF=0.500;MQ=43.90;MQRankSum=-1.253;QD=11.86;ReadPosRankSum=-0.529;SOR=0.933	GT:AD:DP:GQ:PL	0/1:23,44:67:99:832,0,315
3L	18397941	.	TG	T	618.73	.	AC=1;AF=0.500;AN=2;BaseQRankSum=0.537;ClippingRankSum=0.000;DP=64;ExcessHet=3.0103;FS=0.962;MLEAC=1;MLEAF=0.500;MQ=43.97;MQRankSum=0.898;QD=9.82;ReadPosRankSum=1.165;SOR=0.672	GT:AD:DP:GQ:PL	0/1:36,27:63:99:656,0,1017
3L	18398161	.	A	G	1584.77	.	AC=1;AF=0.500;AN=2;BaseQRankSum=-3.949;ClippingRankSum=0.000;DP=66;ExcessHet=3.0103;FS=0.000;MLEAC=1;MLEAF=0.500;MQ=43.69;MQRankSum=-1.582;QD=24.01;ReadPosRankSum=-0.225;SOR=0.761	GT:AD:DP:GQ:PL	0/1:25,41:66:99:1613,0,1047
3L	18398164	.	G	A	1584.77	.	AC=1;AF=0.500;AN=2;BaseQRankSum=-0.264;ClippingRankSum=0.000;DP=68;ExcessHet=3.0103;FS=0.000;MLEAC=1;MLEAF=0.500;MQ=43.70;MQRankSum=-1.594;QD=23.31;ReadPosRankSum=-0.069;SOR=0.788	GT:AD:DP:GQ:PL	0/1:26,42:68:99:1613,0,1047
3L	18398234	.	A	ATTG	1222.73	.	AC=1;AF=0.500;AN=2;BaseQRankSum=-0.560;ClippingRankSum=0.000;DP=59;ExcessHet=3.0103;FS=2.361;MLEAC=1;MLEAF=0.500;MQ=43.75;MQRankSum=-1.184;QD=22.23;ReadPosRankSum=-0.068;SOR=1.170	GT:AD:DP:GQ:PL	0/1:23,32:55:99:1260,0,871
3L	18398353	.	T	G	588.77	.	AC=1;AF=0.500;AN=2;BaseQRankSum=-0.490;ClippingRankSum=0.000;DP=56;ExcessHet=3.0103;FS=0.000;MLEAC=1;MLEAF=0.500;MQ=43.83;MQRankSum=-1.303;QD=10.51;ReadPosRankSum=1.208;SOR=0.772	GT:AD:DP:GQ:PL	0/1:26,30:56:99:617,0,548
3L	18398436	.	T	C	810.77	.	AC=1;AF=0.500;AN=2;BaseQRankSum=0.625;ClippingRankSum=0.000;DP=60;ExcessHet=3.0103;FS=2.287;MLEAC=1;MLEAF=0.500;MQ=43.42;MQRankSum=0.629;QD=13.74;ReadPosRankSum=-0.443;SOR=0.481	GT:AD:DP:GQ:PL	0/1:22,37:59:99:839,0,420
3L	18398571	.	GT	G	327.73	.	AC=1;AF=0.500;AN=2;BaseQRankSum=-0.403;ClippingRankSum=0.000;DP=38;ExcessHet=3.0103;FS=0.000;MLEAC=1;MLEAF=0.500;MQ=43.85;MQRankSum=-1.172;QD=9.10;ReadPosRankSum=-0.321;SOR=0.848	GT:AD:DP:GQ:PL	0/1:15,21:36:99:365,0,232
3L	18398682	.	G	GT	638.73	.	AC=1;AF=0.500;AN=2;BaseQRankSum=-0.500;ClippingRankSum=0.000;DP=52;ExcessHet=3.0103;FS=2.477;MLEAC=1;MLEAF=0.500;MQ=43.44;MQRankSum=-2.709;QD=12.52;ReadPosRankSum=-0.601;SOR=0.732	GT:AD:DP:GQ:PL	0/1:18,33:51:99:676,0,274
3L	18398718	.	G	T	1398.77	.	AC=2;AF=1.00;AN=2;BaseQRankSum=1.826;ClippingRankSum=0.000;DP=55;ExcessHet=3.0103;FS=3.345;MLEAC=2;MLEAF=1.00;MQ=43.27;MQRankSum=1.258;QD=25.90;ReadPosRankSum=0.162;SOR=0.525	GT:AD:DP:GQ:PL	1/1:1,53:54:99:1427,151,0
3L	18398787	.	C	A	261.77	.	AC=1;AF=0.500;AN=2;BaseQRankSum=-0.076;ClippingRankSum=0.000;DP=50;ExcessHet=3.0103;FS=9.011;MLEAC=1;MLEAF=0.500;MQ=42.42;MQRankSum=3.974;QD=5.24;ReadPosRankSum=1.608;SOR=1.026	GT:AD:DP:GQ:PL	0/1:34,16:50:99:290,0,788
3L	18398830	.	AGACATACAAGAGTTGCTTCAC	A	1040.73	.	AC=1;AF=0.500;AN=2;BaseQRankSum=-1.858;ClippingRankSum=0.000;DP=43;ExcessHet=3.0103;FS=7.672;MLEAC=1;MLEAF=0.500;MQ=40.53;MQRankSum=-4.760;QD=26.02;ReadPosRankSum=0.487;SOR=1.400	GT:AD:DP:GQ:PL	0/1:13,27:40:99:1078,0,506
3L	18398864	.	G	A	653.77	.	AC=1;AF=0.500;AN=2;BaseQRankSum=0.656;ClippingRankSum=0.000;DP=42;ExcessHet=3.0103;FS=10.780;MLEAC=1;MLEAF=0.500;MQ=39.78;MQRankSum=-4.713;QD=15.57;ReadPosRankSum=-1.104;SOR=1.375	GT:AD:DP:GQ:PL	0/1:12,30:42:99:682,0,345
3L	18398876	.	A	T	1205.77	.	AC=1;AF=0.500;AN=2;BaseQRankSum=-1.913;ClippingRankSum=0.000;DP=43;ExcessHet=3.0103;FS=10.255;MLEAC=1;MLEAF=0.500;MQ=39.70;MQRankSum=-5.014;QD=28.04;ReadPosRankSum=0.569;SOR=1.108	GT:AD:DP:GQ:PL	0/1:13,30:43:99:1234,0,453
3L	18398877	.	G	T	1205.77	.	AC=1;AF=0.500;AN=2;BaseQRankSum=0.916;ClippingRankSum=0.000;DP=43;ExcessHet=3.0103;FS=10.255;MLEAC=1;MLEAF=0.500;MQ=39.59;MQRankSum=-4.996;QD=28.04;ReadPosRankSum=0.529;SOR=1.108	GT:AD:DP:GQ:PL	0/1:13,30:43:99:1234,0,453
3L	18398878	.	A	T	1205.77	.	AC=1;AF=0.500;AN=2;BaseQRankSum=-0.578;ClippingRankSum=0.000;DP=43;ExcessHet=3.0103;FS=10.255;MLEAC=1;MLEAF=0.500;MQ=39.59;MQRankSum=-4.996;QD=28.04;ReadPosRankSum=0.476;SOR=1.108	GT:AD:DP:GQ:PL	0/1:13,30:43:99:1234,0,453
3L	18398892	.	C	A	1192.77	.	AC=1;AF=0.500;AN=2;BaseQRankSum=2.924;ClippingRankSum=0.000;DP=42;ExcessHet=3.0103;FS=7.425;MLEAC=1;MLEAF=0.500;MQ=39.28;MQRankSum=-5.295;QD=28.40;ReadPosRankSum=-0.041;SOR=0.773	GT:AD:DP:GQ:PL	0/1:13,29:42:99:1221,0,456
3L	18398894	.	C	G	1234.77	.	AC=1;AF=0.500;AN=2;BaseQRankSum=1.308;ClippingRankSum=0.000;DP=43;ExcessHet=3.0103;FS=7.319;MLEAC=1;MLEAF=0.500;MQ=39.21;MQRankSum=-5.313;QD=28.72;ReadPosRankSum=-0.516;SOR=0.643	GT:AD:DP:GQ:PL	0/1:13,30:43:99:1263,0,453
3L	18398902	.	C	T	1237.77	.	AC=1;AF=0.500;AN=2;BaseQRankSum=-0.481;ClippingRankSum=0.000;DP=43;ExcessHet=3.0103;FS=5.084;MLEAC=1;MLEAF=0.500;MQ=39.02;MQRankSum=-5.174;QD=28.79;ReadPosRankSum=-1.329;SOR=0.559	GT:AD:DP:GQ:PL	0/1:12,31:43:99:1266,0,411
3L	18398905	.	T	A	1237.77	.	AC=1;AF=0.500;AN=2;BaseQRankSum=0.311;ClippingRankSum=0.000;DP=42;ExcessHet=3.0103;FS=5.020;MLEAC=1;MLEAF=0.500;MQ=38.95;MQRankSum=-5.159;QD=29.47;ReadPosRankSum=-1.312;SOR=0.466	GT:AD:DP:GQ:PL	0/1:12,30:42:99:1266,0,411
3L	18398913	.	T	A	1192.77	.	AC=1;AF=0.500;AN=2;BaseQRankSum=-0.071;ClippingRankSum=0.000;DP=42;ExcessHet=3.0103;FS=2.888;MLEAC=1;MLEAF=0.500;MQ=39.00;MQRankSum=-5.297;QD=28.40;ReadPosRankSum=-1.295;SOR=0.459	GT:AD:DP:GQ:PL	0/1:13,29:42:99:1221,0,456
3L	18398916	.	C	T	1108.77	.	AC=1;AF=0.500;AN=2;BaseQRankSum=-1.080;ClippingRankSum=0.000;DP=41;ExcessHet=3.0103;FS=2.963;MLEAC=1;MLEAF=0.500;MQ=39.23;MQRankSum=-5.273;QD=27.04;ReadPosRankSum=-1.236;SOR=0.560	GT:AD:DP:GQ:PL	0/1:13,28:41:99:1137,0,462
3L	18398929	.	C	T	1181.77	.	AC=1;AF=0.500;AN=2;BaseQRankSum=-0.166;ClippingRankSum=0.000;DP=42;ExcessHet=3.0103;FS=0.000;MLEAC=1;MLEAF=0.500;MQ=39.23;MQRankSum=-5.402;QD=28.14;ReadPosRankSum=-1.938;SOR=0.693	GT:AD:DP:GQ:PL	0/1:14,28:42:99:1210,0,495
3L	18398930	.	C	G	1181.77	.	AC=1;AF=0.500;AN=2;BaseQRankSum=-0.895;ClippingRankSum=0.000;DP=43;ExcessHet=3.0103;FS=0.000;MLEAC=1;MLEAF=0.500;MQ=39.27;MQRankSum=-5.439;QD=27.48;ReadPosRankSum=-2.066;SOR=0.906	GT:AD:DP:GQ:PL	0/1:14,29:43:99:1210,0,495
3L	18398932	.	G	T	1153.77	.	AC=1;AF=0.500;AN=2;BaseQRankSum=0.137;ClippingRankSum=0.000;DP=43;ExcessHet=3.0103;FS=1.276;MLEAC=1;MLEAF=0.500;MQ=39.27;MQRankSum=-5.439;QD=26.83;ReadPosRankSum=-2.047;SOR=1.071	GT:AD:DP:GQ:PL	0/1:14,29:43:99:1182,0,498
3L	18398945	.	A	C	590.77	.	AC=1;AF=0.500;AN=2;BaseQRankSum=-2.135;ClippingRankSum=0.000;DP=38;ExcessHet=3.0103;FS=11.348;MLEAC=1;MLEAF=0.500;MQ=38.85;MQRankSum=-4.889;QD=15.55;ReadPosRankSum=-2.659;SOR=1.673	GT:AD:DP:GQ:PL	0/1:11,27:38:99:619,0,348
3L	18398978	.	A	G	1315.77	.	AC=1;AF=0.500;AN=2;BaseQRankSum=-1.298;ClippingRankSum=0.000;DP=46;ExcessHet=3.0103;FS=4.929;MLEAC=1;MLEAF=0.500;MQ=39.22;MQRankSum=-5.476;QD=28.60;ReadPosRankSum=-1.071;SOR=1.681	GT:AD:DP:GQ:PL	0/1:14,32:46:99:1344,0,489
3L	18398981	.	C	T	1315.77	.	AC=1;AF=0.500;AN=2;BaseQRankSum=-0.933;ClippingRankSum=0.000;DP=47;ExcessHet=3.0103;FS=4.955;MLEAC=1;MLEAF=0.500;MQ=39.28;MQRankSum=-5.499;QD=28.00;ReadPosRankSum=-1.371;SOR=1.751	GT:AD:DP:GQ:PL	0/1:14,33:47:99:1344,0,489
3L	18398984	.	T	G	1315.77	.	AC=1;AF=0.500;AN=2;BaseQRankSum=-2.675;ClippingRankSum=0.000;DP=47;ExcessHet=3.0103;FS=4.955;MLEAC=1;MLEAF=0.500;MQ=39.28;MQRankSum=-5.499;QD=28.00;ReadPosRankSum=-0.916;SOR=1.751	GT:AD:DP:GQ:PL	0/1:14,33:47:99:1344,0,489
3L	18399005	.	T	C	1303.77	.	AC=1;AF=0.500;AN=2;BaseQRankSum=-3.691;ClippingRankSum=0.000;DP=47;ExcessHet=3.0103;FS=2.776;MLEAC=1;MLEAF=0.500;MQ=39.74;MQRankSum=-5.853;QD=27.74;ReadPosRankSum=1.330;SOR=1.270	GT:AD:DP:GQ:PL	0/1:17,30:47:99:1332,0,619
3L	18399007	.	A	T	1180.77	.	AC=1;AF=0.500;AN=2;BaseQRankSum=-0.983;ClippingRankSum=0.000;DP=47;ExcessHet=3.0103;FS=2.776;MLEAC=1;MLEAF=0.500;MQ=39.74;MQRankSum=-5.853;QD=25.12;ReadPosRankSum=1.308;SOR=1.270	GT:AD:DP:GQ:PL	0/1:17,30:47:99:1209,0,586
3L	18399036	.	A	G	1330.77	.	AC=1;AF=0.500;AN=2;BaseQRankSum=-0.741;ClippingRankSum=0.000;DP=51;ExcessHet=3.0103;FS=0.000;MLEAC=1;MLEAF=0.500;MQ=39.86;MQRankSum=-5.950;QD=26.09;ReadPosRankSum=0.670;SOR=0.836	GT:AD:DP:GQ:PL	0/1:17,34:51:99:1359,0,611
3L	18399042	.	A	T	2319.77	.	AC=2;AF=1.00;AN=2;DP=52;ExcessHet=3.0103;FS=0.000;MLEAC=2;MLEAF=1.00;MQ=39.67;QD=31.27;SOR=1.136	GT:AD:DP:GQ:PL	1/1:0,52:52:99:2348,160,0
3L	18399044	.	G	C	1366.77	.	AC=1;AF=0.500;AN=2;BaseQRankSum=-1.347;ClippingRankSum=0.000;DP=52;ExcessHet=3.0103;FS=0.000;MLEAC=1;MLEAF=0.500;MQ=39.82;MQRankSum=-6.066;QD=26.28;ReadPosRankSum=1.001;SOR=0.627	GT:AD:DP:GQ:PL	0/1:18,34:52:99:1395,0,692
3L	18399045	.	T	G	1425.77	.	AC=1;AF=0.500;AN=2;BaseQRankSum=-0.651;ClippingRankSum=0.000;DP=53;ExcessHet=3.0103;FS=0.000;MLEAC=1;MLEAF=0.500;MQ=39.90;MQRankSum=-6.186;QD=26.90;ReadPosRankSum=1.252;SOR=0.555	GT:AD:DP:GQ:PL	0/1:19,34:53:99:1454,0,689
3L	18399058	.	T	G	1503.77	.	AC=1;AF=0.500;AN=2;BaseQRankSum=-0.917;ClippingRankSum=0.000;DP=59;ExcessHet=3.0103;FS=0.000;MLEAC=1;MLEAF=0.500;MQ=39.91;MQRankSum=-6.515;QD=25.49;ReadPosRankSum=0.673;SOR=0.657	GT:AD:DP:GQ:PL	0/1:21,38:59:99:1532,0,767
3L	18399060	.	C	A	1503.77	.	AC=1;AF=0.500;AN=2;BaseQRankSum=0.951;ClippingRankSum=0.000;DP=59;ExcessHet=3.0103;FS=0.000;MLEAC=1;MLEAF=0.500;MQ=39.91;MQRankSum=-6.515;QD=25.49;ReadPosRankSum=0.570;SOR=0.657	GT:AD:DP:GQ:PL	0/1:21,38:59:99:1532,0,767
3L	18399062	.	G	T	649.77	.	AC=1;AF=0.500;AN=2;BaseQRankSum=0.634;ClippingRankSum=0.000;DP=58;ExcessHet=3.0103;FS=1.061;MLEAC=1;MLEAF=0.500;MQ=39.83;MQRankSum=6.417;QD=11.20;ReadPosRankSum=-0.065;SOR=0.859	GT:AD:DP:GQ:PL	0/1:38,20:58:99:678,0,1574
3L	18399066	.	G	A	1632.77	.	AC=1;AF=0.500;AN=2;BaseQRankSum=1.789;ClippingRankSum=0.000;DP=61;ExcessHet=3.0103;FS=1.070;MLEAC=1;MLEAF=0.500;MQ=39.64;MQRankSum=-6.470;QD=26.77;ReadPosRankSum=-0.553;SOR=0.489	GT:AD:DP:GQ:PL	0/1:20,41:61:99:1661,0,716
3L	18399071	.	T	C	1632.77	.	AC=1;AF=0.500;AN=2;BaseQRankSum=-2.698;ClippingRankSum=0.000;DP=61;ExcessHet=3.0103;FS=1.070;MLEAC=1;MLEAF=0.500;MQ=39.64;MQRankSum=-6.470;QD=26.77;ReadPosRankSum=-0.645;SOR=0.489	GT:AD:DP:GQ:PL	0/1:20,41:61:99:1661,0,716
3L	18399083	.	T	A	1677.77	.	AC=1;AF=0.500;AN=2;BaseQRankSum=2.054;ClippingRankSum=0.000;DP=58;ExcessHet=3.0103;FS=3.875;MLEAC=1;MLEAF=0.500;MQ=39.69;MQRankSum=-6.299;QD=28.93;ReadPosRankSum=-1.417;SOR=0.342	GT:AD:DP:GQ:PL	0/1:19,39:58:99:1706,0,671
3L	18399085	.	A	G	1719.77	.	AC=1;AF=0.500;AN=2;BaseQRankSum=-2.394;ClippingRankSum=0.000;DP=59;ExcessHet=3.0103;FS=2.379;MLEAC=1;MLEAF=0.500;MQ=39.83;MQRankSum=-6.324;QD=29.15;ReadPosRankSum=-1.396;SOR=0.432	GT:AD:DP:GQ:PL	0/1:19,40:59:99:1748,0,668
3L	18399087	.	T	A	1677.77	.	AC=1;AF=0.500;AN=2;BaseQRankSum=0.485;ClippingRankSum=0.000;DP=60;ExcessHet=3.0103;FS=1.112;MLEAC=1;MLEAF=0.500;MQ=39.86;MQRankSum=-6.349;QD=27.96;ReadPosRankSum=-1.542;SOR=0.460	GT:AD:DP:GQ:PL	0/1:19,41:60:99:1706,0,671
3L	18399094	.	T	G	1692.77	.	AC=1;AF=0.500;AN=2;BaseQRankSum=-0.887;ClippingRankSum=0.000;DP=63;ExcessHet=3.0103;FS=3.810;MLEAC=1;MLEAF=0.500;MQ=39.94;MQRankSum=-6.375;QD=26.87;ReadPosRankSum=-1.218;SOR=0.342	GT:AD:DP:GQ:PL	0/1:20,43:63:99:1721,0,695
3L	18399120	.	C	A	1442.77	.	AC=1;AF=0.500;AN=2;BaseQRankSum=1.549;ClippingRankSum=0.000;DP=60;ExcessHet=3.0103;FS=0.000;MLEAC=1;MLEAF=0.500;MQ=40.85;MQRankSum=-6.487;QD=24.05;ReadPosRankSum=0.153;SOR=0.727	GT:AD:DP:GQ:PL	0/1:22,38:60:99:1471,0,794
3L	18399133	.	T	A	1416.77	.	AC=1;AF=0.500;AN=2;BaseQRankSum=0.042;ClippingRankSum=0.000;DP=58;ExcessHet=3.0103;FS=1.033;MLEAC=1;MLEAF=0.500;MQ=40.79;MQRankSum=-6.419;QD=24.43;ReadPosRankSum=0.794;SOR=0.927	GT:AD:DP:GQ:PL	0/1:22,36:58:99:1445,0,815
3L	18399137	.	A	G	1455.77	.	AC=1;AF=0.500;AN=2;BaseQRankSum=0.346;ClippingRankSum=0.000;DP=59;ExcessHet=3.0103;FS=1.005;MLEAC=1;MLEAF=0.500;MQ=40.79;MQRankSum=-6.452;QD=24.67;ReadPosRankSum=0.596;SOR=0.859	GT:AD:DP:GQ:PL	0/1:22,37:59:99:1484,0,854
3L	18399148	.	A	T	1458.77	.	AC=1;AF=0.500;AN=2;BaseQRankSum=0.459;ClippingRankSum=0.000;DP=57;ExcessHet=3.0103;FS=3.840;MLEAC=1;MLEAF=0.500;MQ=41.20;MQRankSum=-6.237;QD=25.59;ReadPosRankSum=0.927;SOR=1.053	GT:AD:DP:GQ:PL	0/1:22,35:57:99:1487,0,812
3L	18399159	.	G	T	1380.77	.	AC=1;AF=0.500;AN=2;BaseQRankSum=2.550;ClippingRankSum=0.000;DP=55;ExcessHet=3.0103;FS=7.616;MLEAC=1;MLEAF=0.500;MQ=41.49;MQRankSum=-5.552;QD=25.10;ReadPosRankSum=0.061;SOR=0.967	GT:AD:DP:GQ:PL	0/1:20,35:55:99:1409,0,734
3L	18399166	.	C	T	1380.77	.	AC=1;AF=0.500;AN=2;BaseQRankSum=2.487;ClippingRankSum=0.000;DP=52;ExcessHet=3.0103;FS=10.452;MLEAC=1;MLEAF=0.500;MQ=41.90;MQRankSum=-5.428;QD=26.55;ReadPosRankSum=0.302;SOR=1.346	GT:AD:DP:GQ:PL	0/1:20,32:52:99:1409,0,734
3L	18399175	.	G	T	1254.77	.	AC=1;AF=0.500;AN=2;BaseQRankSum=0.610;ClippingRankSum=0.000;DP=52;ExcessHet=3.0103;FS=10.628;MLEAC=1;MLEAF=0.500;MQ=42.01;MQRankSum=-5.434;QD=24.13;ReadPosRankSum=0.258;SOR=1.077	GT:AD:DP:GQ:PL	0/1:20,32:52:99:1283,0,743
3L	18399185	.	G	T	1177.77	.	AC=1;AF=0.500;AN=2;BaseQRankSum=2.649;ClippingRankSum=0.000;DP=48;ExcessHet=3.0103;FS=13.969;MLEAC=1;MLEAF=0.500;MQ=42.18;MQRankSum=-4.792;QD=24.54;ReadPosRankSum=-0.434;SOR=0.841	GT:AD:DP:GQ:PL	0/1:18,30:48:99:1206,0,666
3L	18399207	.	T	A	1183.77	.	AC=1;AF=0.500;AN=2;BaseQRankSum=2.571;ClippingRankSum=0.000;DP=46;ExcessHet=3.0103;FS=16.384;MLEAC=1;MLEAF=0.500;MQ=42.44;MQRankSum=-4.434;QD=25.73;ReadPosRankSum=-0.343;SOR=0.039	GT:AD:DP:GQ:PL	0/1:16,30:46:99:1212,0,565
3L	18399228	.	T	C	1244.77	.	AC=1;AF=0.500;AN=2;BaseQRankSum=0.061;ClippingRankSum=0.000;DP=51;ExcessHet=3.0103;FS=10.890;MLEAC=1;MLEAF=0.500;MQ=42.85;MQRankSum=-4.329;QD=24.41;ReadPosRankSum=-1.603;SOR=0.120	GT:AD:DP:GQ:PL	0/1:17,34:51:99:1273,0,772
3L	18399237	.	G	C	1195.77	.	AC=1;AF=0.500;AN=2;BaseQRankSum=-0.124;ClippingRankSum=0.000;DP=49;ExcessHet=3.0103;FS=4.411;MLEAC=1;MLEAF=0.500;MQ=42.97;MQRankSum=-4.062;QD=24.40;ReadPosRankSum=0.647;SOR=0.235	GT:AD:DP:GQ:PL	0/1:18,31:49:99:1224,0,778
3L	18399363	.	T	C	859.77	.	AC=1;AF=0.500;AN=2;BaseQRankSum=1.001;ClippingRankSum=0.000;DP=63;ExcessHet=3.0103;FS=7.280;MLEAC=1;MLEAF=0.500;MQ=43.50;MQRankSum=-3.014;QD=13.65;ReadPosRankSum=-0.111;SOR=0.200	GT:AD:DP:GQ:PL	0/1:23,40:63:99:888,0,427
3L	18399374	.	C	T	886.77	.	AC=1;AF=0.500;AN=2;BaseQRankSum=1.228;ClippingRankSum=0.000;DP=66;ExcessHet=3.0103;FS=6.834;MLEAC=1;MLEAF=0.500;MQ=43.56;MQRankSum=-2.943;QD=13.44;ReadPosRankSum=-0.827;SOR=0.512	GT:AD:DP:GQ:PL	0/1:25,41:66:99:915,0,481
3L	18399461	.	G	A	448.77	.	AC=1;AF=0.500;AN=2;BaseQRankSum=2.697;ClippingRankSum=0.000;DP=64;ExcessHet=3.0103;FS=5.259;MLEAC=1;MLEAF=0.500;MQ=43.57;MQRankSum=2.647;QD=7.01;ReadPosRankSum=0.434;SOR=1.519	GT:AD:DP:GQ:PL	0/1:40,24:64:99:477,0,852
3L	18400127	.	C	A	544.77	.	AC=1;AF=0.500;AN=2;BaseQRankSum=0.274;ClippingRankSum=0.000;DP=38;ExcessHet=3.0103;FS=0.000;MLEAC=1;MLEAF=0.500;MQ=43.95;MQRankSum=-0.666;QD=14.34;ReadPosRankSum=-0.941;SOR=0.655	GT:AD:DP:GQ:PL	0/1:13,25:38:99:573,0,214
3L	18400136	.	C	CTT	1141.73	.	AC=1;AF=0.500;AN=2;BaseQRankSum=-1.505;ClippingRankSum=0.000;DP=42;ExcessHet=3.0103;FS=0.000;MLEAC=1;MLEAF=0.500;MQ=44.00;MQRankSum=0.000;QD=27.18;ReadPosRankSum=-1.784;SOR=0.644	GT:AD:DP:GQ:PL	0/1:13,29:42:99:1179,0,630
3L	18400138	.	CCA	C	1165.73	.	AC=1;AF=0.500;AN=2;BaseQRankSum=-0.175;ClippingRankSum=0.000;DP=42;ExcessHet=3.0103;FS=0.000;MLEAC=1;MLEAF=0.500;MQ=44.00;MQRankSum=0.000;QD=27.76;ReadPosRankSum=-1.770;SOR=0.644	GT:AD:DP:GQ:PL	0/1:13,29:42:99:1203,0,627
3L	18400147	.	T	C	1199.77	.	AC=1;AF=0.500;AN=2;BaseQRankSum=-0.500;ClippingRankSum=0.000;DP=43;ExcessHet=3.0103;FS=1.331;MLEAC=1;MLEAF=0.500;MQ=44.00;MQRankSum=0.000;QD=27.90;ReadPosRankSum=-2.303;SOR=0.526	GT:AD:DP:GQ:PL	0/1:12,31:43:99:1228,0,582
3L	18400228	.	C	T	591.77	.	AC=1;AF=0.500;AN=2;BaseQRankSum=2.026;ClippingRankSum=0.000;DP=44;ExcessHet=3.0103;FS=4.590;MLEAC=1;MLEAF=0.500;MQ=43.96;MQRankSum=0.000;QD=13.76;ReadPosRankSum=0.516;SOR=0.252	GT:AD:DP:GQ:PL	0/1:16,27:43:99:620,0,281
3L	18400415	.	T	A	392.77	.	AC=1;AF=0.500;AN=2;BaseQRankSum=2.203;ClippingRankSum=0.000;DP=47;ExcessHet=3.0103;FS=2.546;MLEAC=1;MLEAF=0.500;MQ=44.00;MQRankSum=0.000;QD=8.36;ReadPosRankSum=1.196;SOR=1.084	GT:AD:DP:GQ:PL	0/1:27,20:47:99:421,0,595
3L	18400459	.	T	A	561.77	.	AC=1;AF=0.500;AN=2;BaseQRankSum=-0.268;ClippingRankSum=0.000;DP=48;ExcessHet=3.0103;FS=1.163;MLEAC=1;MLEAF=0.500;MQ=44.00;MQRankSum=0.000;QD=11.70;ReadPosRankSum=0.239;SOR=0.452	GT:AD:DP:GQ:PL	0/1:21,27:48:99:590,0,432
3L	18400510	.	C	CT	213.73	.	AC=1;AF=0.500;AN=2;BaseQRankSum=-0.921;ClippingRankSum=0.000;DP=54;ExcessHet=3.0103;FS=0.000;MLEAC=1;MLEAF=0.500;MQ=44.00;MQRankSum=0.000;QD=4.03;ReadPosRankSum=0.254;SOR=0.606	GT:AD:DP:GQ:PL	0/1:35,18:53:99:251,0,633
3L	18400582	.	T	C	462.77	.	AC=1;AF=0.500;AN=2;BaseQRankSum=1.648;ClippingRankSum=0.000;DP=68;ExcessHet=3.0103;FS=2.281;MLEAC=1;MLEAF=0.500;MQ=43.87;MQRankSum=-2.261;QD=6.91;ReadPosRankSum=0.058;SOR=0.411	GT:AD:DP:GQ:PL	0/1:42,25:67:99:491,0,956
3L	18400639	.	G	A	741.77	.	AC=1;AF=0.500;AN=2;BaseQRankSum=3.214;ClippingRankSum=0.000;DP=61;ExcessHet=3.0103;FS=0.000;MLEAC=1;MLEAF=0.500;MQ=43.94;MQRankSum=-1.874;QD=12.16;ReadPosRankSum=1.194;SOR=0.558	GT:AD:DP:GQ:PL	0/1:39,22:61:99:770,0,1544
3L	18400640	.	T	G	741.77	.	AC=1;AF=0.500;AN=2;BaseQRankSum=0.441;ClippingRankSum=0.000;DP=61;ExcessHet=3.0103;FS=0.000;MLEAC=1;MLEAF=0.500;MQ=43.94;MQRankSum=-1.874;QD=12.16;ReadPosRankSum=1.131;SOR=0.558	GT:AD:DP:GQ:PL	0/1:39,22:61:99:770,0,1544
3L	18400654	.	G	C	367.77	.	AC=1;AF=0.500;AN=2;BaseQRankSum=-0.739;ClippingRankSum=0.000;DP=61;ExcessHet=3.0103;FS=3.710;MLEAC=1;MLEAF=0.500;MQ=43.90;MQRankSum=-2.502;QD=6.03;ReadPosRankSum=1.844;SOR=1.199	GT:AD:DP:GQ:PL	0/1:41,20:61:99:396,0,936
3L	18400692	.	C	T	909.77	.	AC=1;AF=0.500;AN=2;BaseQRankSum=0.557;ClippingRankSum=0.000;DP=65;ExcessHet=3.0103;FS=0.961;MLEAC=1;MLEAF=0.500;MQ=43.88;MQRankSum=-2.575;QD=14.00;ReadPosRankSum=-1.322;SOR=0.686	GT:AD:DP:GQ:PL	0/1:40,25:65:99:938,0,1555
3L	18400697	.	ATCACAGACT	A	900.73	.	AC=1;AF=0.500;AN=2;BaseQRankSum=-1.375;ClippingRankSum=0.000;DP=67;ExcessHet=3.0103;FS=2.130;MLEAC=1;MLEAF=0.500;MQ=43.88;MQRankSum=-2.575;QD=13.86;ReadPosRankSum=-1.652;SOR=0.871	GT:AD:DP:GQ:PL	0/1:40,25:65:99:938,0,1574
3L	18400702	.	AGACT	A	1516.73	.	AC=1;AF=0.500;AN=2;BaseQRankSum=1.346;ClippingRankSum=0.000;DP=66;ExcessHet=3.0103;FS=2.155;MLEAC=1;MLEAF=0.500;MQ=43.88;MQRankSum=2.576;QD=23.70;ReadPosRankSum=1.610;SOR=0.683	GT:AD:DP:GQ:PL	0/1:25,39:64:99:1554,0,916
3L	18400734	.	C	G	442.77	.	AC=1;AF=0.500;AN=2;BaseQRankSum=1.065;ClippingRankSum=0.000;DP=68;ExcessHet=3.0103;FS=10.853;MLEAC=1;MLEAF=0.500;MQ=43.94;MQRankSum=-1.847;QD=6.51;ReadPosRankSum=0.337;SOR=0.910	GT:AD:DP:GQ:PL	0/1:43,25:68:99:471,0,932
3L	18400777	.	G	C	368.77	.	AC=1;AF=0.500;AN=2;BaseQRankSum=-0.650;ClippingRankSum=0.000;DP=71;ExcessHet=3.0103;FS=10.743;MLEAC=1;MLEAF=0.500;MQ=43.94;MQRankSum=-1.972;QD=5.19;ReadPosRankSum=0.733;SOR=0.787	GT:AD:DP:GQ:PL	0/1:47,24:71:99:397,0,1062
3L	18400824	.	G	A	459.77	.	AC=1;AF=0.500;AN=2;BaseQRankSum=1.781;ClippingRankSum=0.000;DP=58;ExcessHet=3.0103;FS=3.724;MLEAC=1;MLEAF=0.500;MQ=44.00;MQRankSum=0.000;QD=7.93;ReadPosRankSum=-0.024;SOR=0.916	GT:AD:DP:GQ:PL	0/1:34,24:58:99:488,0,737
3L	18400860	.	A	T	288.77	.	AC=1;AF=0.500;AN=2;BaseQRankSum=0.377;ClippingRankSum=0.000;DP=60;ExcessHet=3.0103;FS=0.000;MLEAC=1;MLEAF=0.500;MQ=44.00;MQRankSum=0.000;QD=4.89;ReadPosRankSum=1.437;SOR=0.619	GT:AD:DP:GQ:PL	0/1:42,17:59:99:317,0,961
3L	18400876	.	T	G	299.77	.	AC=1;AF=0.500;AN=2;BaseQRankSum=-1.636;ClippingRankSum=0.000;DP=53;ExcessHet=3.0103;FS=0.000;MLEAC=1;MLEAF=0.500;MQ=44.00;MQRankSum=0.000;QD=5.66;ReadPosRankSum=1.707;SOR=0.804	GT:AD:DP:GQ:PL	0/1:36,17:53:99:328,0,845
3L	18400938	.	A	C	793.77	.	AC=1;AF=0.500;AN=2;BaseQRankSum=0.769;ClippingRankSum=0.000;DP=48;ExcessHet=3.0103;FS=1.129;MLEAC=1;MLEAF=0.500;MQ=44.00;MQRankSum=0.000;QD=16.54;ReadPosRankSum=-1.851;SOR=0.955	GT:AD:DP:GQ:PL	0/1:27,21:48:99:822,0,1078
3L	18400945	.	C	T	823.77	.	AC=1;AF=0.500;AN=2;BaseQRankSum=1.451;ClippingRankSum=0.000;DP=50;ExcessHet=3.0103;FS=1.088;MLEAC=1;MLEAF=0.500;MQ=44.00;MQRankSum=0.000;QD=16.48;ReadPosRankSum=-2.113;SOR=0.910	GT:AD:DP:GQ:PL	0/1:27,23:50:99:852,0,1040
3L	18400998	.	A	T	629.77	.	AC=1;AF=0.500;AN=2;BaseQRankSum=-0.650;ClippingRankSum=0.000;DP=45;ExcessHet=3.0103;FS=1.158;MLEAC=1;MLEAF=0.500;MQ=44.00;MQRankSum=0.000;QD=13.99;ReadPosRankSum=2.287;SOR=0.910	GT:AD:DP:GQ:PL	0/1:27,18:45:99:658,0,956
3L	18401003	.	G	A	663.77	.	AC=1;AF=0.500;AN=2;BaseQRankSum=0.742;ClippingRankSum=0.000;DP=40;ExcessHet=3.0103;FS=4.442;MLEAC=1;MLEAF=0.500;MQ=44.00;MQRankSum=0.000;QD=16.59;ReadPosRankSum=0.637;SOR=1.247	GT:AD:DP:GQ:PL	0/1:21,19:40:99:692,0,840
3L	18401213	.	GT	G	728.73	.	AC=2;AF=1.00;AN=2;DP=40;ExcessHet=3.0103;FS=0.000;MLEAC=2;MLEAF=1.00;MQ=43.90;QD=20.24;SOR=1.209	GT:AD:DP:GQ:PL	1/1:0,36:36:99:766,107,0
3L	18401295	.	T	C	1356.77	.	AC=2;AF=1.00;AN=2;DP=52;ExcessHet=3.0103;FS=0.000;MLEAC=2;MLEAF=1.00;MQ=44.00;QD=26.09;SOR=1.480	GT:AD:DP:GQ:PL	1/1:0,52:52:99:1385,155,0
3L	18401432	.	C	G	3436.77	.	AC=2;AF=1.00;AN=2;DP=76;ExcessHet=3.0103;FS=0.000;MLEAC=2;MLEAF=1.00;MQ=43.85;QD=30.86;SOR=1.121	GT:AD:DP:GQ:PL	1/1:0,76:76:99:3465,232,0
3L	18401434	.	A	T	3466.77	.	AC=2;AF=1.00;AN=2;DP=77;ExcessHet=3.0103;FS=0.000;MLEAC=2;MLEAF=1.00;MQ=43.85;QD=28.54;SOR=1.150	GT:AD:DP:GQ:PL	1/1:0,77:77:99:3495,235,0
3L	18401443	.	G	T	3439.77	.	AC=2;AF=1.00;AN=2;DP=79;ExcessHet=3.0103;FS=0.000;MLEAC=2;MLEAF=1.00;MQ=43.86;QD=27.89;SOR=1.068	GT:AD:DP:GQ:PL	1/1:0,79:79:99:3468,238,0
3L	18401500	.	T	C	2304.77	.	AC=2;AF=1.00;AN=2;DP=86;ExcessHet=3.0103;FS=0.000;MLEAC=2;MLEAF=1.00;MQ=43.89;QD=26.80;SOR=0.788	GT:AD:DP:GQ:PL	1/1:0,86:86:99:2333,258,0
3L	18401546	.	C	A	560.77	.	AC=1;AF=0.500;AN=2;BaseQRankSum=1.398;ClippingRankSum=0.000;DP=78;ExcessHet=3.0103;FS=0.000;MLEAC=1;MLEAF=0.500;MQ=43.92;MQRankSum=1.403;QD=7.19;ReadPosRankSum=0.150;SOR=0.788	GT:AD:DP:GQ:PL	0/1:48,30:78:99:589,0,1072
3L	18401571	.	A	C	2835.77	.	AC=2;AF=1.00;AN=2;DP=75;ExcessHet=3.0103;FS=0.000;MLEAC=2;MLEAF=1.00;MQ=43.95;QD=28.86;SOR=0.774	GT:AD:DP:GQ:PL	1/1:0,75:75:99:2864,226,0
3L	18401572	.	T	A	1853.77	.	AC=1;AF=0.500;AN=2;BaseQRankSum=0.186;ClippingRankSum=0.000;DP=75;ExcessHet=3.0103;FS=0.000;MLEAC=1;MLEAF=0.500;MQ=43.95;MQRankSum=-1.111;QD=24.72;ReadPosRankSum=0.609;SOR=0.712	GT:AD:DP:GQ:PL	0/1:29,46:75:99:1882,0,1059
3L	18401573	.	T	C	1853.77	.	AC=1;AF=0.500;AN=2;BaseQRankSum=1.293;ClippingRankSum=0.000;DP=75;ExcessHet=3.0103;FS=0.000;MLEAC=1;MLEAF=0.500;MQ=43.95;MQRankSum=-1.111;QD=24.72;ReadPosRankSum=0.614;SOR=0.712	GT:AD:DP:GQ:PL	0/1:29,46:75:99:1882,0,1059
3L	18401577	.	A	G	1818.77	.	AC=1;AF=0.500;AN=2;BaseQRankSum=0.548;ClippingRankSum=0.000;DP=70;ExcessHet=3.0103;FS=0.000;MLEAC=1;MLEAF=0.500;MQ=43.94;MQRankSum=-1.074;QD=25.98;ReadPosRankSum=0.276;SOR=0.725	GT:AD:DP:GQ:PL	0/1:26,44:70:99:1847,0,1022
3L	18401586	.	G	A	1705.77	.	AC=1;AF=0.500;AN=2;BaseQRankSum=-1.788;ClippingRankSum=0.000;DP=70;ExcessHet=3.0103;FS=0.000;MLEAC=1;MLEAF=0.500;MQ=43.94;MQRankSum=-1.074;QD=24.37;ReadPosRankSum=0.218;SOR=0.668	GT:AD:DP:GQ:PL	0/1:26,44:70:99:1734,0,912
3L	18401646	.	C	A	834.77	.	AC=1;AF=0.500;AN=2;BaseQRankSum=2.318;ClippingRankSum=0.000;DP=64;ExcessHet=3.0103;FS=0.000;MLEAC=1;MLEAF=0.500;MQ=43.91;MQRankSum=-0.243;QD=13.04;ReadPosRankSum=-2.237;SOR=0.752	GT:AD:DP:GQ:PL	0/1:26,38:64:99:863,0,927
3L	18401670	.	G	T	508.77	.	AC=1;AF=0.500;AN=2;BaseQRankSum=0.769;ClippingRankSum=0.000;DP=63;ExcessHet=3.0103;FS=0.979;MLEAC=1;MLEAF=0.500;MQ=43.94;MQRankSum=-0.183;QD=8.08;ReadPosRankSum=0.946;SOR=0.965	GT:AD:DP:GQ:PL	0/1:36,27:63:99:537,0,1349
3L	18401707	.	C	T	486.77	.	AC=1;AF=0.500;AN=2;BaseQRankSum=0.769;ClippingRankSum=0.000;DP=63;ExcessHet=3.0103;FS=5.199;MLEAC=1;MLEAF=0.500;MQ=43.97;MQRankSum=-1.161;QD=7.73;ReadPosRankSum=-0.070;SOR=0.287	GT:AD:DP:GQ:PL	0/1:37,26:63:99:515,0,825
3L	18401713	.	C	A	2630.77	.	AC=2;AF=1.00;AN=2;DP=62;ExcessHet=3.0103;FS=0.000;MLEAC=2;MLEAF=1.00;MQ=43.97;QD=27.96;SOR=1.329	GT:AD:DP:GQ:PL	1/1:0,62:62:99:2659,187,0
3L	18401738	.	T	A	730.77	.	AC=1;AF=0.500;AN=2;BaseQRankSum=1.076;ClippingRankSum=0.000;DP=59;ExcessHet=3.0103;FS=2.356;MLEAC=1;MLEAF=0.500;MQ=44.00;MQRankSum=0.000;QD=12.60;ReadPosRankSum=1.358;SOR=1.148	GT:AD:DP:GQ:PL	0/1:24,34:58:99:759,0,475
3L	18401778	.	T	A	586.77	.	AC=1;AF=0.500;AN=2;BaseQRankSum=0.985;ClippingRankSum=0.000;DP=49;ExcessHet=3.0103;FS=2.814;MLEAC=1;MLEAF=0.500;MQ=44.00;MQRankSum=0.000;QD=11.97;ReadPosRankSum=1.121;SOR=0.284	GT:AD:DP:GQ:PL	0/1:33,16:49:99:615,0,1259
3L	18401790	.	G	A	630.77	.	AC=1;AF=0.500;AN=2;BaseQRankSum=0.099;ClippingRankSum=0.000;DP=50;ExcessHet=3.0103;FS=4.537;MLEAC=1;MLEAF=0.500;MQ=44.00;MQRankSum=0.000;QD=12.62;ReadPosRankSum=0.461;SOR=0.231	GT:AD:DP:GQ:PL	0/1:32,18:50:99:659,0,1289
3L	18401798	.	T	G	658.77	.	AC=1;AF=0.500;AN=2;BaseQRankSum=-2.111;ClippingRankSum=0.000;DP=50;ExcessHet=3.0103;FS=4.281;MLEAC=1;MLEAF=0.500;MQ=44.00;MQRankSum=0.000;QD=13.18;ReadPosRankSum=0.117;SOR=0.290	GT:AD:DP:GQ:PL	0/1:31,19:50:99:687,0,1228
3L	18402379	.	C	T	745.77	.	AC=1;AF=0.500;AN=2;BaseQRankSum=0.376;ClippingRankSum=0.000;DP=44;ExcessHet=3.0103;FS=5.476;MLEAC=1;MLEAF=0.500;MQ=43.96;MQRankSum=1.898;QD=16.95;ReadPosRankSum=-0.446;SOR=0.197	GT:AD:DP:GQ:PL	0/1:10,34:44:99:774,0,148
3L	18402674	.	G	A	1454.77	.	AC=2;AF=1.00;AN=2;DP=54;ExcessHet=3.0103;FS=0.000;MLEAC=2;MLEAF=1.00;MQ=43.78;QD=26.94;SOR=0.693	GT:AD:DP:GQ:PL	1/1:0,54:54:99:1483,161,0
3L	18402758	.	C	T	1190.77	.	AC=2;AF=1.00;AN=2;DP=47;ExcessHet=3.0103;FS=0.000;MLEAC=2;MLEAF=1.00;MQ=43.22;QD=25.34;SOR=1.251	GT:AD:DP:GQ:PL	1/1:0,47:47:99:1219,140,0
3L	18402787	.	AT	A	2077.73	.	AC=2;AF=1.00;AN=2;DP=47;ExcessHet=3.0103;FS=0.000;MLEAC=2;MLEAF=1.00;MQ=43.20;QD=32.84;SOR=1.378	GT:AD:DP:GQ:PL	1/1:0,47:47:99:2115,141,0
3L	18402792	.	ATATAATAATATATATATTATAT	A	2077.73	.	AC=2;AF=1.00;AN=2;DP=47;ExcessHet=3.0103;FS=0.000;MLEAC=2;MLEAF=1.00;MQ=43.20;QD=30.22;SOR=1.378	GT:AD:DP:GQ:PL	1/1:0,47:47:99:2115,141,0
3L	18402830	.	T	C	1983.77	.	AC=2;AF=1.00;AN=2;DP=45;ExcessHet=3.0103;FS=0.000;MLEAC=2;MLEAF=1.00;MQ=43.17;QD=32.84;SOR=1.414	GT:AD:DP:GQ:PL	1/1:0,45:45:99:2012,135,0
3L	18402937	.	C	T	544.77	.	AC=1;AF=0.500;AN=2;BaseQRankSum=1.022;ClippingRankSum=0.000;DP=31;ExcessHet=3.0103;FS=1.412;MLEAC=1;MLEAF=0.500;MQ=43.59;MQRankSum=0.719;QD=17.57;ReadPosRankSum=-1.698;SOR=0.414	GT:AD:DP:GQ:PL	0/1:16,15:31:99:573,0,627
3L	18402940	.	C	T	582.77	.	AC=1;AF=0.500;AN=2;BaseQRankSum=0.361;ClippingRankSum=0.000;DP=30;ExcessHet=3.0103;FS=1.468;MLEAC=1;MLEAF=0.500;MQ=43.58;MQRankSum=0.627;QD=19.43;ReadPosRankSum=-1.580;SOR=0.340	GT:AD:DP:GQ:PL	0/1:16,14:30:99:611,0,624
3L	18402941	.	A	C	549.77	.	AC=1;AF=0.500;AN=2;BaseQRankSum=-0.506;ClippingRankSum=0.000;DP=30;ExcessHet=3.0103;FS=1.468;MLEAC=1;MLEAF=0.500;MQ=43.58;MQRankSum=0.627;QD=18.33;ReadPosRankSum=-1.603;SOR=0.340	GT:AD:DP:GQ:PL	0/1:16,14:30:99:578,0,627
3L	18402950	.	A	T	427.77	.	AC=1;AF=0.500;AN=2;BaseQRankSum=0.147;ClippingRankSum=0.000;DP=30;ExcessHet=3.0103;FS=1.484;MLEAC=1;MLEAF=0.500;MQ=43.51;MQRankSum=0.767;QD=14.26;ReadPosRankSum=-0.306;SOR=0.368	GT:AD:DP:GQ:PL	0/1:17,13:30:99:456,0,666
3L	18403017	.	C	T	180.77	.	AC=1;AF=0.500;AN=2;BaseQRankSum=2.294;ClippingRankSum=0.000;DP=26;ExcessHet=3.0103;FS=10.588;MLEAC=1;MLEAF=0.500;MQ=43.51;MQRankSum=-1.401;QD=6.95;ReadPosRankSum=0.999;SOR=3.258	GT:AD:DP:GQ:PL	0/1:16,10:26:99:209,0,361
3L	18403158	.	T	G	1546.77	.	AC=2;AF=1.00;AN=2;DP=36;ExcessHet=3.0103;FS=0.000;MLEAC=2;MLEAF=1.00;MQ=43.92;QD=24.63;SOR=1.002	GT:AD:DP:GQ:PL	1/1:0,35:35:99:1575,105,0
3L	18403161	.	G	GA	1537.73	.	AC=2;AF=1.00;AN=2;DP=36;ExcessHet=3.0103;FS=0.000;MLEAC=2;MLEAF=1.00;MQ=43.92;QD=33.73;SOR=1.002	GT:AD:DP:GQ:PL	1/1:0,35:35:99:1575,105,0
3L	18403162	.	G	GACC	1537.73	.	AC=2;AF=1.00;AN=2;DP=36;ExcessHet=3.0103;FS=0.000;MLEAC=2;MLEAF=1.00;MQ=43.92;QD=32.64;SOR=1.002	GT:AD:DP:GQ:PL	1/1:0,35:35:99:1575,105,0
3L	18403221	.	CT	C	584.73	.	AC=1;AF=0.500;AN=2;BaseQRankSum=0.741;ClippingRankSum=0.000;DP=42;ExcessHet=3.0103;FS=0.000;MLEAC=1;MLEAF=0.500;MQ=43.95;MQRankSum=-0.580;QD=13.92;ReadPosRankSum=0.279;SOR=0.914	GT:AD:DP:GQ:PL	0/1:12,30:42:99:622,0,176
3L	18403501	.	A	G	673.77	.	AC=1;AF=0.500;AN=2;BaseQRankSum=2.464;ClippingRankSum=0.000;DP=49;ExcessHet=3.0103;FS=0.000;MLEAC=1;MLEAF=0.500;MQ=43.92;MQRankSum=-0.674;QD=14.34;ReadPosRankSum=0.849;SOR=0.779	GT:AD:DP:GQ:PL	0/1:16,31:47:99:702,0,276
3L	18403658	.	A	G	575.77	.	AC=1;AF=0.500;AN=2;BaseQRankSum=3.043;ClippingRankSum=0.000;DP=49;ExcessHet=3.0103;FS=8.999;MLEAC=1;MLEAF=0.500;MQ=43.76;MQRankSum=-2.626;QD=11.75;ReadPosRankSum=-0.189;SOR=2.179	GT:AD:DP:GQ:PL	0/1:32,17:49:99:604,0,1277
3L	18403662	.	A	T	544.77	.	AC=1;AF=0.500;AN=2;BaseQRankSum=1.155;ClippingRankSum=0.000;DP=47;ExcessHet=3.0103;FS=6.794;MLEAC=1;MLEAF=0.500;MQ=43.75;MQRankSum=-2.679;QD=11.59;ReadPosRankSum=0.112;SOR=1.944	GT:AD:DP:GQ:PL	0/1:31,16:47:99:573,0,1312
3L	18403664	.	A	ATATGTATG	577.73	.	AC=1;AF=0.500;AN=2;BaseQRankSum=-1.655;ClippingRankSum=0.000;DP=48;ExcessHet=3.0103;FS=8.946;MLEAC=1;MLEAF=0.500;MQ=43.75;MQRankSum=-2.729;QD=12.04;ReadPosRankSum=0.339;SOR=2.049	GT:AD:DP:GQ:PL	0/1:32,16:48:99:615,0,1291
3L	18403669	.	C	T	553.77	.	AC=1;AF=0.500;AN=2;BaseQRankSum=0.794;ClippingRankSum=0.000;DP=46;ExcessHet=3.0103;FS=9.306;MLEAC=1;MLEAF=0.500;MQ=43.74;MQRankSum=-2.629;QD=12.04;ReadPosRankSum=0.438;SOR=2.020	GT:AD:DP:GQ:PL	0/1:30,16:46:99:582,0,1168
3L	18403696	.	A	G	1459.77	.	AC=2;AF=1.00;AN=2;DP=55;ExcessHet=3.0103;FS=0.000;MLEAC=2;MLEAF=1.00;MQ=43.75;QD=26.54;SOR=0.729	GT:AD:DP:GQ:PL	1/1:0,55:55:99:1488,164,0
3L	18403723	.	T	C	767.77	.	AC=1;AF=0.500;AN=2;BaseQRankSum=-0.397;ClippingRankSum=0.000;DP=55;ExcessHet=3.0103;FS=2.475;MLEAC=1;MLEAF=0.500;MQ=43.79;MQRankSum=3.703;QD=13.96;ReadPosRankSum=0.476;SOR=0.852	GT:AD:DP:GQ:PL	0/1:18,37:55:99:796,0,320
3L	18403734	.	C	A	2426.77	.	AC=2;AF=1.00;AN=2;DP=56;ExcessHet=3.0103;FS=0.000;MLEAC=2;MLEAF=1.00;MQ=43.79;QD=34.75;SOR=0.765	GT:AD:DP:GQ:PL	1/1:0,56:56:99:2455,169,0
3L	18403747	.	T	A	2176.77	.	AC=2;AF=1.00;AN=2;DP=49;ExcessHet=3.0103;FS=0.000;MLEAC=2;MLEAF=1.00;MQ=43.80;QD=35.40;SOR=0.818	GT:AD:DP:GQ:PL	1/1:0,49:49:99:2205,147,0
3L	18403766	.	T	A	2057.77	.	AC=2;AF=1.00;AN=2;DP=50;ExcessHet=3.0103;FS=0.000;MLEAC=2;MLEAF=1.00;MQ=43.84;QD=28.43;SOR=0.733	GT:AD:DP:GQ:PL	1/1:0,49:49:99:2086,150,0
3L	18403870	.	G	A	2065.77	.	AC=2;AF=1.00;AN=2;DP=50;ExcessHet=3.0103;FS=0.000;MLEAC=2;MLEAF=1.00;MQ=43.14;QD=27.50;SOR=0.952	GT:AD:DP:GQ:PL	1/1:0,50:50:99:2094,150,0
3L	18403878	.	C	T	2099.77	.	AC=2;AF=1.00;AN=2;DP=48;ExcessHet=3.0103;FS=0.000;MLEAC=2;MLEAF=1.00;MQ=43.38;QD=26.61;SOR=1.067	GT:AD:DP:GQ:PL	1/1:0,48:48:99:2128,153,0
3L	18403930	.	G	A	1481.77	.	AC=2;AF=1.00;AN=2;DP=57;ExcessHet=3.0103;FS=0.000;MLEAC=2;MLEAF=1.00;MQ=43.77;QD=26.00;SOR=1.140	GT:AD:DP:GQ:PL	1/1:0,57:57:99:1510,169,0
3L	18404001	.	C	G	1587.77	.	AC=2;AF=1.00;AN=2;DP=59;ExcessHet=3.0103;FS=0.000;MLEAC=2;MLEAF=1.00;MQ=43.90;QD=26.91;SOR=0.950	GT:AD:DP:GQ:PL	1/1:0,59:59:99:1616,177,0
3L	18404140	.	A	G	820.77	.	AC=1;AF=0.500;AN=2;BaseQRankSum=-0.139;ClippingRankSum=0.000;DP=59;ExcessHet=3.0103;FS=0.000;MLEAC=1;MLEAF=0.500;MQ=44.00;MQRankSum=0.000;QD=14.15;ReadPosRankSum=-0.303;SOR=0.879	GT:AD:DP:GQ:PL	0/1:19,39:58:99:849,0,328
3L	18404252	.	G	A	1280.77	.	AC=2;AF=1.00;AN=2;DP=47;ExcessHet=3.0103;FS=0.000;MLEAC=2;MLEAF=1.00;MQ=43.68;QD=27.25;SOR=1.022	GT:AD:DP:GQ:PL	1/1:0,47:47:99:1309,141,0
3L	18404454	.	A	T	620.77	.	AC=1;AF=0.500;AN=2;BaseQRankSum=0.060;ClippingRankSum=0.000;DP=51;ExcessHet=3.0103;FS=8.228;MLEAC=1;MLEAF=0.500;MQ=44.00;MQRankSum=0.000;QD=12.17;ReadPosRankSum=-0.656;SOR=1.444	GT:AD:DP:GQ:PL	0/1:21,30:51:99:649,0,409
3L	18404559	.	T	A	875.77	.	AC=1;AF=0.500;AN=2;BaseQRankSum=1.255;ClippingRankSum=0.000;DP=57;ExcessHet=3.0103;FS=2.338;MLEAC=1;MLEAF=0.500;MQ=44.00;MQRankSum=0.000;QD=15.36;ReadPosRankSum=0.034;SOR=1.051	GT:AD:DP:GQ:PL	0/1:19,38:57:99:904,0,348
3L	18404751	.	G	A	1089.77	.	AC=1;AF=0.500;AN=2;BaseQRankSum=0.929;ClippingRankSum=0.000;DP=69;ExcessHet=3.0103;FS=5.374;MLEAC=1;MLEAF=0.500;MQ=43.83;MQRankSum=-0.602;QD=15.79;ReadPosRankSum=-0.313;SOR=1.514	GT:AD:DP:GQ:PL	0/1:22,47:69:99:1118,0,402
3L	18404773	.	T	A	1029.77	.	AC=1;AF=0.500;AN=2;BaseQRankSum=-0.525;ClippingRankSum=0.000;DP=73;ExcessHet=3.0103;FS=6.515;MLEAC=1;MLEAF=0.500;MQ=43.77;MQRankSum=-1.252;QD=14.11;ReadPosRankSum=0.620;SOR=0.655	GT:AD:DP:GQ:PL	0/1:26,47:73:99:1058,0,502
3L	18404784	.	C	G	998.77	.	AC=1;AF=0.500;AN=2;BaseQRankSum=1.110;ClippingRankSum=0.000;DP=74;ExcessHet=3.0103;FS=6.373;MLEAC=1;MLEAF=0.500;MQ=43.68;MQRankSum=-1.582;QD=13.50;ReadPosRankSum=1.058;SOR=0.741	GT:AD:DP:GQ:PL	0/1:28,46:74:99:1027,0,518
3L	18405023	.	G	A	901.77	.	AC=1;AF=0.500;AN=2;BaseQRankSum=1.258;ClippingRankSum=0.000;DP=50;ExcessHet=3.0103;FS=4.022;MLEAC=1;MLEAF=0.500;MQ=43.83;MQRankSum=-1.817;QD=18.04;ReadPosRankSum=1.519;SOR=0.885	GT:AD:DP:GQ:PL	0/1:26,24:50:99:930,0,1136
3L	18405024	.	T	A	901.77	.	AC=1;AF=0.500;AN=2;BaseQRankSum=1.302;ClippingRankSum=0.000;DP=50;ExcessHet=3.0103;FS=4.022;MLEAC=1;MLEAF=0.500;MQ=43.83;MQRankSum=-1.817;QD=18.04;ReadPosRankSum=1.411;SOR=0.885	GT:AD:DP:GQ:PL	0/1:26,24:50:99:930,0,1136
3L	18405080	.	TTA	T	77.73	.	AC=1;AF=0.500;AN=2;BaseQRankSum=-0.212;ClippingRankSum=0.000;DP=47;ExcessHet=3.0103;FS=0.000;MLEAC=1;MLEAF=0.500;MQ=43.94;MQRankSum=-1.634;QD=1.69;ReadPosRankSum=-0.745;SOR=0.542	GT:AD:DP:GQ:PL	0/1:34,12:46:99:115,0,1172
3L	18405409	.	T	C	248.77	.	AC=1;AF=0.500;AN=2;BaseQRankSum=-1.167;ClippingRankSum=0.000;DP=40;ExcessHet=3.0103;FS=1.274;MLEAC=1;MLEAF=0.500;MQ=42.97;MQRankSum=1.012;QD=6.22;ReadPosRankSum=-0.073;SOR=0.951	GT:AD:DP:GQ:PL	0/1:25,15:40:99:277,0,552
3L	18405443	.	T	C	478.77	.	AC=1;AF=0.500;AN=2;BaseQRankSum=-1.245;ClippingRankSum=0.000;DP=35;ExcessHet=3.0103;FS=1.421;MLEAC=1;MLEAF=0.500;MQ=43.37;MQRankSum=-0.283;QD=13.68;ReadPosRankSum=0.714;SOR=0.405	GT:AD:DP:GQ:PL	0/1:12,23:35:99:507,0,228
3L	18405534	.	T	TA	331.73	.	AC=1;AF=0.500;AN=2;BaseQRankSum=-1.416;ClippingRankSum=0.000;DP=41;ExcessHet=3.0103;FS=1.389;MLEAC=1;MLEAF=0.500;MQ=42.67;MQRankSum=1.290;QD=8.09;ReadPosRankSum=-0.781;SOR=1.096	GT:AD:DP:GQ:PL	0/1:30,11:41:99:369,0,1269
3L	18405535	.	T	TAAA	331.73	.	AC=1;AF=0.500;AN=2;BaseQRankSum=-1.178;ClippingRankSum=0.000;DP=42;ExcessHet=3.0103;FS=1.363;MLEAC=1;MLEAF=0.500;MQ=42.70;MQRankSum=1.246;QD=7.90;ReadPosRankSum=-0.572;SOR=1.022	GT:AD:DP:GQ:PL	0/1:31,11:42:99:369,0,1269
3L	18405538	.	T	C	337.77	.	AC=1;AF=0.500;AN=2;BaseQRankSum=0.109;ClippingRankSum=0.000;DP=41;ExcessHet=3.0103;FS=1.329;MLEAC=1;MLEAF=0.500;MQ=42.67;MQRankSum=1.290;QD=8.24;ReadPosRankSum=-0.721;SOR=0.936	GT:AD:DP:GQ:PL	0/1:30,11:41:99:366,0,1311
3L	18405542	.	C	A	340.77	.	AC=1;AF=0.500;AN=2;BaseQRankSum=3.348;ClippingRankSum=0.000;DP=42;ExcessHet=3.0103;FS=1.363;MLEAC=1;MLEAF=0.500;MQ=42.70;MQRankSum=1.246;QD=8.11;ReadPosRankSum=-0.615;SOR=1.022	GT:AD:DP:GQ:PL	0/1:31,11:42:99:369,0,1269
3L	18405552	.	T	G	340.77	.	AC=1;AF=0.500;AN=2;BaseQRankSum=1.415;ClippingRankSum=0.000;DP=42;ExcessHet=3.0103;FS=0.000;MLEAC=1;MLEAF=0.500;MQ=42.65;MQRankSum=1.389;QD=8.11;ReadPosRankSum=-1.216;SOR=0.871	GT:AD:DP:GQ:PL	0/1:31,11:42:99:369,0,1252
3L	18405613	.	A	G	804.77	.	AC=1;AF=0.500;AN=2;BaseQRankSum=-0.582;ClippingRankSum=0.000;DP=46;ExcessHet=3.0103;FS=0.000;MLEAC=1;MLEAF=0.500;MQ=42.02;MQRankSum=-1.474;QD=17.49;ReadPosRankSum=-0.493;SOR=0.675	GT:AD:DP:GQ:PL	0/1:10,36:46:99:833,0,292
3L	18405638	.	T	G	157.77	.	AC=1;AF=0.500;AN=2;BaseQRankSum=-1.659;ClippingRankSum=0.000;DP=45;ExcessHet=3.0103;FS=1.343;MLEAC=1;MLEAF=0.500;MQ=42.21;MQRankSum=1.618;QD=3.51;ReadPosRankSum=0.283;SOR=0.368	GT:AD:DP:GQ:PL	0/1:33,12:45:99:186,0,1298
3L	18405793	.	G	C	498.77	.	AC=1;AF=0.500;AN=2;BaseQRankSum=-1.492;ClippingRankSum=0.000;DP=36;ExcessHet=3.0103;FS=0.000;MLEAC=1;MLEAF=0.500;MQ=43.78;MQRankSum=0.000;QD=13.85;ReadPosRankSum=1.339;SOR=0.542	GT:AD:DP:GQ:PL	0/1:13,23:36:99:527,0,260
3L	18405797	.	C	A	1673.77	.	AC=2;AF=1.00;AN=2;DP=38;ExcessHet=3.0103;FS=0.000;MLEAC=2;MLEAF=1.00;MQ=43.74;QD=32.99;SOR=1.179	GT:AD:DP:GQ:PL	1/1:0,38:38:99:1702,114,0
3L	18405805	.	G	C	1704.77	.	AC=2;AF=1.00;AN=2;DP=38;ExcessHet=3.0103;FS=0.000;MLEAC=2;MLEAF=1.00;MQ=43.74;QD=32.50;SOR=1.329	GT:AD:DP:GQ:PL	1/1:0,38:38:99:1733,117,0
3L	18405826	.	G	GGT	343.73	.	AC=1;AF=0.500;AN=2;BaseQRankSum=0.913;ClippingRankSum=0.000;DP=39;ExcessHet=3.0103;FS=0.000;MLEAC=1;MLEAF=0.500;MQ=43.75;MQRankSum=0.098;QD=10.11;ReadPosRankSum=-1.377;SOR=0.490	GT:AD:DP:GQ:PL	0/1:18,16:34:99:381,0,396
3L	18405923	.	T	G	252.77	.	AC=1;AF=0.500;AN=2;BaseQRankSum=0.642;ClippingRankSum=0.000;DP=49;ExcessHet=3.0103;FS=0.000;MLEAC=1;MLEAF=0.500;MQ=43.52;MQRankSum=2.079;QD=5.49;ReadPosRankSum=-0.932;SOR=0.622	GT:AD:DP:GQ:PL	0/1:31,15:46:99:281,0,681
3L	18406033	.	C	T	578.77	.	AC=1;AF=0.500;AN=2;BaseQRankSum=0.649;ClippingRankSum=0.000;DP=54;ExcessHet=3.0103;FS=4.254;MLEAC=1;MLEAF=0.500;MQ=43.16;MQRankSum=3.088;QD=10.92;ReadPosRankSum=0.746;SOR=1.371	GT:AD:DP:GQ:PL	0/1:37,16:53:99:607,0,1530
3L	18406034	.	C	CTT	2422.73	.	AC=2;AF=1.00;AN=2;DP=56;ExcessHet=3.0103;FS=0.000;MLEAC=2;MLEAF=1.00;MQ=42.89;QD=33.07;SOR=1.179	GT:AD:DP:GQ:PL	1/1:0,53:53:99:2460,166,0
3L	18406036	.	A	T	2532.77	.	AC=2;AF=1.00;AN=2;DP=55;ExcessHet=3.0103;FS=0.000;MLEAC=2;MLEAF=1.00;MQ=42.82;QD=29.57;SOR=1.118	GT:AD:DP:GQ:PL	1/1:0,54:54:99:2561,175,0
3L	18406038	.	AT	A	1468.73	.	AC=1;AF=0.500;AN=2;BaseQRankSum=-1.345;ClippingRankSum=0.000;DP=56;ExcessHet=3.0103;FS=1.082;MLEAC=1;MLEAF=0.500;MQ=42.91;MQRankSum=-3.439;QD=26.70;ReadPosRankSum=0.124;SOR=0.540	GT:AD:DP:GQ:PL	0/1:19,36:55:99:1506,0,683
3L	18406043	.	G	C	1450.77	.	AC=1;AF=0.500;AN=2;BaseQRankSum=1.245;ClippingRankSum=0.000;DP=57;ExcessHet=3.0103;FS=1.098;MLEAC=1;MLEAF=0.500;MQ=42.93;MQRankSum=-3.369;QD=25.91;ReadPosRankSum=-0.294;SOR=0.491	GT:AD:DP:GQ:PL	0/1:19,37:56:99:1479,0,736
3L	18406058	.	T	A	648.77	.	AC=1;AF=0.500;AN=2;BaseQRankSum=0.549;ClippingRankSum=0.000;DP=55;ExcessHet=3.0103;FS=3.924;MLEAC=1;MLEAF=0.500;MQ=42.69;MQRankSum=3.474;QD=11.80;ReadPosRankSum=-0.139;SOR=1.169	GT:AD:DP:GQ:PL	0/1:34,21:55:99:677,0,1364
3L	18406070	.	T	A	1304.77	.	AC=1;AF=0.500;AN=2;BaseQRankSum=1.964;ClippingRankSum=0.000;DP=53;ExcessHet=3.0103;FS=5.897;MLEAC=1;MLEAF=0.500;MQ=42.47;MQRankSum=-3.549;QD=24.62;ReadPosRankSum=-1.935;SOR=0.454	GT:AD:DP:GQ:PL	0/1:17,36:53:99:1333,0,678
3L	18406085	.	T	C	1223.77	.	AC=1;AF=0.500;AN=2;BaseQRankSum=1.100;ClippingRankSum=0.000;DP=52;ExcessHet=3.0103;FS=4.058;MLEAC=1;MLEAF=0.500;MQ=42.42;MQRankSum=-3.910;QD=23.53;ReadPosRankSum=-0.696;SOR=0.734	GT:AD:DP:GQ:PL	0/1:20,32:52:99:1252,0,687
3L	18406146	.	T	G	1395.77	.	AC=1;AF=0.500;AN=2;BaseQRankSum=1.337;ClippingRankSum=0.000;DP=60;ExcessHet=3.0103;FS=9.193;MLEAC=1;MLEAF=0.500;MQ=42.90;MQRankSum=-4.935;QD=23.26;ReadPosRankSum=0.838;SOR=1.489	GT:AD:DP:GQ:PL	0/1:24,36:60:99:1424,0,878
3L	18406148	.	G	A	1395.77	.	AC=1;AF=0.500;AN=2;BaseQRankSum=1.876;ClippingRankSum=0.000;DP=58;ExcessHet=3.0103;FS=9.522;MLEAC=1;MLEAF=0.500;MQ=42.86;MQRankSum=-4.954;QD=24.06;ReadPosRankSum=0.771;SOR=1.393	GT:AD:DP:GQ:PL	0/1:23,35:58:99:1424,0,878
3L	18406171	.	TATATAA	T	2591.73	.	AC=2;AF=1.00;AN=2;DP=59;ExcessHet=3.0103;FS=0.000;MLEAC=2;MLEAF=1.00;MQ=42.81;QD=33.16;SOR=1.179	GT:AD:DP:GQ:PL	1/1:0,58:58:99:2629,178,0
3L	18406178	.	GTTA	G	2571.73	.	AC=2;AF=1.00;AN=2;DP=58;ExcessHet=3.0103;FS=0.000;MLEAC=2;MLEAF=1.00;MQ=42.79;QD=27.14;SOR=1.179	GT:AD:DP:GQ:PL	1/1:0,58:58:99:2609,178,0
3L	18406190	.	T	A	2779.77	.	AC=2;AF=1.00;AN=2;DP=62;ExcessHet=3.0103;FS=0.000;MLEAC=2;MLEAF=1.00;MQ=42.87;QD=31.28;SOR=1.234	GT:AD:DP:GQ:PL	1/1:0,62:62:99:2808,193,0
3L	18406193	.	GTTGTTTGAGTATAT	G	1373.73	.	AC=1;AF=0.500;AN=2;BaseQRankSum=0.827;ClippingRankSum=0.000;DP=67;ExcessHet=3.0103;FS=7.060;MLEAC=1;MLEAF=0.500;MQ=42.99;MQRankSum=-4.406;QD=21.81;ReadPosRankSum=-0.684;SOR=1.519	GT:AD:DP:GQ:PL	0/1:27,36:63:99:1411,0,1008
3L	18406402	.	C	T	392.77	.	AC=1;AF=0.500;AN=2;BaseQRankSum=0.681;ClippingRankSum=0.000;DP=51;ExcessHet=3.0103;FS=0.000;MLEAC=1;MLEAF=0.500;MQ=43.35;MQRankSum=-0.335;QD=7.70;ReadPosRankSum=-1.117;SOR=0.704	GT:AD:DP:GQ:PL	0/1:30,21:51:99:421,0,702
3L	18406498	.	A	ATG	744.73	.	AC=1;AF=0.500;AN=2;BaseQRankSum=-1.689;ClippingRankSum=0.000;DP=58;ExcessHet=3.0103;FS=0.000;MLEAC=1;MLEAF=0.500;MQ=42.06;MQRankSum=-2.325;QD=13.07;ReadPosRankSum=-1.153;SOR=0.620	GT:AD:DP:GQ:PL	0/1:37,20:57:99:782,0,2291
3L	18406501	.	C	A	753.77	.	AC=1;AF=0.500;AN=2;BaseQRankSum=-2.099;ClippingRankSum=0.000;DP=60;ExcessHet=3.0103;FS=0.000;MLEAC=1;MLEAF=0.500;MQ=41.86;MQRankSum=-2.604;QD=12.78;ReadPosRankSum=-1.537;SOR=0.606	GT:AD:DP:GQ:PL	0/1:37,22:59:99:782,0,2291
3L	18406563	.	T	G	452.77	.	AC=1;AF=0.500;AN=2;BaseQRankSum=0.178;ClippingRankSum=0.000;DP=62;ExcessHet=3.0103;FS=0.000;MLEAC=1;MLEAF=0.500;MQ=41.00;MQRankSum=-2.759;QD=7.30;ReadPosRankSum=1.245;SOR=0.716	GT:AD:DP:GQ:PL	0/1:37,25:62:99:481,0,820
3L	18406578	.	C	T	799.77	.	AC=1;AF=0.500;AN=2;BaseQRankSum=1.821;ClippingRankSum=0.000;DP=56;ExcessHet=3.0103;FS=0.000;MLEAC=1;MLEAF=0.500;MQ=40.81;MQRankSum=-2.404;QD=14.28;ReadPosRankSum=1.145;SOR=0.606	GT:AD:DP:GQ:PL	0/1:33,23:56:99:828,0,1309
3L	18406583	.	AGGATGAGGC	A	825.73	.	AC=1;AF=0.500;AN=2;BaseQRankSum=0.195;ClippingRankSum=0.000;DP=54;ExcessHet=3.0103;FS=0.000;MLEAC=1;MLEAF=0.500;MQ=40.75;MQRankSum=-2.640;QD=15.29;ReadPosRankSum=0.325;SOR=0.754	GT:AD:DP:GQ:PL	0/1:31,23:54:99:863,0,1280
3L	18406607	.	T	A	652.77	.	AC=1;AF=0.500;AN=2;BaseQRankSum=-1.897;ClippingRankSum=0.000;DP=49;ExcessHet=3.0103;FS=4.029;MLEAC=1;MLEAF=0.500;MQ=40.53;MQRankSum=-1.651;QD=13.32;ReadPosRankSum=-1.296;SOR=1.292	GT:AD:DP:GQ:PL	0/1:30,19:49:99:681,0,1171
3L	18406615	.	C	T	630.77	.	AC=1;AF=0.500;AN=2;BaseQRankSum=-0.146;ClippingRankSum=0.000;DP=48;ExcessHet=3.0103;FS=4.326;MLEAC=1;MLEAF=0.500;MQ=40.55;MQRankSum=-1.231;QD=13.14;ReadPosRankSum=-1.229;SOR=1.493	GT:AD:DP:GQ:PL	0/1:30,18:48:99:659,0,1169
3L	18406644	.	A	T	1177.77	.	AC=1;AF=0.500;AN=2;BaseQRankSum=-3.545;ClippingRankSum=0.000;DP=52;ExcessHet=3.0103;FS=2.419;MLEAC=1;MLEAF=0.500;MQ=39.52;MQRankSum=0.745;QD=22.65;ReadPosRankSum=1.055;SOR=0.383	GT:AD:DP:GQ:PL	0/1:21,31:52:99:1206,0,764
3L	18406651	.	AT	A	693.73	.	AC=1;AF=0.500;AN=2;BaseQRankSum=2.640;ClippingRankSum=0.000;DP=55;ExcessHet=3.0103;FS=1.075;MLEAC=1;MLEAF=0.500;MQ=39.02;MQRankSum=-1.065;QD=12.61;ReadPosRankSum=-1.198;SOR=0.936	GT:AD:DP:GQ:PL	0/1:34,21:55:99:731,0,1348
3L	18406657	.	A	T	721.77	.	AC=1;AF=0.500;AN=2;BaseQRankSum=0.689;ClippingRankSum=0.000;DP=52;ExcessHet=3.0103;FS=0.000;MLEAC=1;MLEAF=0.500;MQ=38.91;MQRankSum=-1.371;QD=13.88;ReadPosRankSum=-1.088;SOR=0.765	GT:AD:DP:GQ:PL	0/1:34,18:52:99:750,0,1364
3L	18406660	.	T	A	669.77	.	AC=1;AF=0.500;AN=2;BaseQRankSum=-0.713;ClippingRankSum=0.000;DP=50;ExcessHet=3.0103;FS=0.000;MLEAC=1;MLEAF=0.500;MQ=38.94;MQRankSum=-1.451;QD=13.40;ReadPosRankSum=-1.117;SOR=0.610	GT:AD:DP:GQ:PL	0/1:33,17:50:99:698,0,1328
3L	18406664	.	CAGCTAATA	C	1253.73	.	AC=1;AF=0.500;AN=2;BaseQRankSum=-1.446;ClippingRankSum=0.000;DP=50;ExcessHet=3.0103;FS=0.000;MLEAC=1;MLEAF=0.500;MQ=39.20;MQRankSum=1.246;QD=25.07;ReadPosRankSum=0.822;SOR=0.569	GT:AD:DP:GQ:PL	0/1:17,33:50:99:1291,0,686
3L	18406683	.	A	ATGTGC	2527.73	.	AC=2;AF=1.00;AN=2;DP=51;ExcessHet=3.0103;FS=0.000;MLEAC=2;MLEAF=1.00;MQ=38.50;QD=27.58;SOR=1.314	GT:AD:DP:GQ:PL	1/1:0,51:51:99:2565,172,0
3L	18406686	.	A	G	2401.77	.	AC=2;AF=1.00;AN=2;DP=52;ExcessHet=3.0103;FS=0.000;MLEAC=2;MLEAF=1.00;MQ=38.14;QD=27.60;SOR=1.244	GT:AD:DP:GQ:PL	1/1:0,52:52:99:2430,163,0
3L	18406698	.	GCTC	G	692.73	.	AC=1;AF=0.500;AN=2;BaseQRankSum=-0.359;ClippingRankSum=0.000;DP=53;ExcessHet=3.0103;FS=1.078;MLEAC=1;MLEAF=0.500;MQ=37.95;MQRankSum=-3.156;QD=13.58;ReadPosRankSum=-1.377;SOR=0.527	GT:AD:DP:GQ:PL	0/1:31,20:51:99:730,0,1232
3L	18406711	.	A	C	2581.77	.	AC=2;AF=1.00;AN=2;DP=56;ExcessHet=3.0103;FS=0.000;MLEAC=2;MLEAF=1.00;MQ=37.68;QD=28.51;SOR=0.765	GT:AD:DP:GQ:PL	1/1:0,56:56:99:2610,175,0
3L	18406729	.	A	T	2536.77	.	AC=2;AF=1.00;AN=2;DP=56;ExcessHet=3.0103;FS=0.000;MLEAC=2;MLEAF=1.00;MQ=37.85;QD=30.64;SOR=0.765	GT:AD:DP:GQ:PL	1/1:0,56:56:99:2565,172,0
3L	18406730	.	C	CG	2527.73	.	AC=2;AF=1.00;AN=2;DP=56;ExcessHet=3.0103;FS=0.000;MLEAC=2;MLEAF=1.00;MQ=37.85;QD=27.09;SOR=0.765	GT:AD:DP:GQ:PL	1/1:0,56:56:99:2565,172,0
3L	18406732	.	T	TGGGTCGTTC,TGGGTC	2946.73	.	AC=1,1;AF=0.500,0.500;AN=2;DP=56;ExcessHet=3.0103;FS=0.000;MLEAC=1,1;MLEAF=0.500,0.500;MQ=37.85;QD=30.51;SOR=0.765	GT:AD:DP:GQ:PL	1/2:0,32,24:56:99:2984,1210,1080,1725,0,1634
3L	18406733	.	A	ATTCTCT	1042.73	.	AC=1;AF=0.500;AN=2;BaseQRankSum=0.000;ClippingRankSum=0.000;DP=67;ExcessHet=3.0103;FS=0.952;MLEAC=1;MLEAF=0.500;MQ=38.44;MQRankSum=-3.255;QD=15.56;ReadPosRankSum=2.039;SOR=0.808	GT:AD:DP:GQ:PL	0/1:41,26:67:99:1080,0,1634
3L	18406742	.	A	C	3076.77	.	AC=2;AF=1.00;AN=2;DP=69;ExcessHet=3.0103;FS=0.000;MLEAC=2;MLEAF=1.00;MQ=38.80;QD=31.15;SOR=0.722	GT:AD:DP:GQ:PL	1/1:0,69:69:99:3105,208,0
3L	18406749	.	G	T	1605.77	.	AC=1;AF=0.500;AN=2;BaseQRankSum=0.747;ClippingRankSum=0.000;DP=69;ExcessHet=3.0103;FS=0.000;MLEAC=1;MLEAF=0.500;MQ=38.81;MQRankSum=2.338;QD=23.27;ReadPosRankSum=-2.009;SOR=0.610	GT:AD:DP:GQ:PL	0/1:28,41:69:99:1634,0,1094
3L	18406755	.	C	A	1107.77	.	AC=1;AF=0.500;AN=2;BaseQRankSum=-1.283;ClippingRankSum=0.000;DP=70;ExcessHet=3.0103;FS=0.912;MLEAC=1;MLEAF=0.500;MQ=38.88;MQRankSum=-1.825;QD=15.83;ReadPosRankSum=1.409;SOR=0.861	GT:AD:DP:GQ:PL	0/1:40,30:70:99:1136,0,1631
3L	18406759	.	A	G	1059.77	.	AC=1;AF=0.500;AN=2;BaseQRankSum=-0.462;ClippingRankSum=0.000;DP=71;ExcessHet=3.0103;FS=0.000;MLEAC=1;MLEAF=0.500;MQ=38.83;MQRankSum=-1.595;QD=14.93;ReadPosRankSum=1.830;SOR=0.802	GT:AD:DP:GQ:PL	0/1:42,29:71:99:1088,0,1718
3L	18406766	.	T	G	3121.77	.	AC=2;AF=1.00;AN=2;DP=68;ExcessHet=3.0103;FS=0.000;MLEAC=2;MLEAF=1.00;MQ=38.89;QD=29.02;SOR=0.880	GT:AD:DP:GQ:PL	1/1:0,68:68:99:3150,211,0
3L	18406776	.	A	G	1068.77	.	AC=1;AF=0.500;AN=2;BaseQRankSum=-2.167;ClippingRankSum=0.000;DP=69;ExcessHet=3.0103;FS=0.000;MLEAC=1;MLEAF=0.500;MQ=39.02;MQRankSum=-1.416;QD=15.49;ReadPosRankSum=0.542;SOR=0.663	GT:AD:DP:GQ:PL	0/1:40,29:69:99:1097,0,1592
3L	18406788	.	C	CTTTA	1428.73	.	AC=1;AF=0.500;AN=2;BaseQRankSum=0.022;ClippingRankSum=0.000;DP=64;ExcessHet=3.0103;FS=0.952;MLEAC=1;MLEAF=0.500;MQ=39.29;MQRankSum=1.487;QD=22.32;ReadPosRankSum=-0.369;SOR=0.549	GT:AD:DP:GQ:PL	0/1:27,37:64:99:1466,0,1106
3L	18406791	.	T	TATGC	1028.73	.	AC=1;AF=0.500;AN=2;BaseQRankSum=-1.122;ClippingRankSum=0.000;DP=60;ExcessHet=3.0103;FS=0.000;MLEAC=1;MLEAF=0.500;MQ=39.53;MQRankSum=-1.604;QD=17.15;ReadPosRankSum=0.180;SOR=0.616	GT:AD:DP:GQ:PL	0/1:34,26:60:99:1066,0,1383
3L	18406804	.	A	T	1398.77	.	AC=1;AF=0.500;AN=2;BaseQRankSum=0.410;ClippingRankSum=0.000;DP=62;ExcessHet=3.0103;FS=0.979;MLEAC=1;MLEAF=0.500;MQ=39.79;MQRankSum=1.201;QD=22.56;ReadPosRankSum=-0.310;SOR=0.917	GT:AD:DP:GQ:PL	0/1:27,35:62:99:1427,0,1067
3L	18406808	.	C	A	1401.77	.	AC=1;AF=0.500;AN=2;BaseQRankSum=1.677;ClippingRankSum=0.000;DP=61;ExcessHet=3.0103;FS=1.007;MLEAC=1;MLEAF=0.500;MQ=40.11;MQRankSum=1.007;QD=22.98;ReadPosRankSum=-1.287;SOR=0.918	GT:AD:DP:GQ:PL	0/1:25,36:61:99:1430,0,1025
3L	18406815	.	G	A	1356.77	.	AC=1;AF=0.500;AN=2;BaseQRankSum=1.177;ClippingRankSum=0.000;DP=57;ExcessHet=3.0103;FS=0.000;MLEAC=1;MLEAF=0.500;MQ=40.20;MQRankSum=0.653;QD=23.80;ReadPosRankSum=-1.481;SOR=0.793	GT:AD:DP:GQ:PL	0/1:23,34:57:99:1385,0,860
3L	18406840	.	ACGTC	A	1289.73	.	AC=1;AF=0.500;AN=2;BaseQRankSum=1.827;ClippingRankSum=0.000;DP=56;ExcessHet=3.0103;FS=1.172;MLEAC=1;MLEAF=0.500;MQ=40.97;MQRankSum=-1.427;QD=25.79;ReadPosRankSum=-0.097;SOR=1.038	GT:AD:DP:GQ:PL	0/1:17,33:50:99:1327,0,595
3L	18406879	.	C	T	610.77	.	AC=1;AF=0.500;AN=2;BaseQRankSum=2.577;ClippingRankSum=0.000;DP=40;ExcessHet=3.0103;FS=2.919;MLEAC=1;MLEAF=0.500;MQ=41.29;MQRankSum=-0.258;QD=15.27;ReadPosRankSum=0.592;SOR=0.465	GT:AD:DP:GQ:PL	0/1:13,27:40:99:639,0,361
3L	18406899	.	A	G	689.77	.	AC=1;AF=0.500;AN=2;BaseQRankSum=-0.738;ClippingRankSum=0.000;DP=41;ExcessHet=3.0103;FS=14.150;MLEAC=1;MLEAF=0.500;MQ=41.47;MQRankSum=1.143;QD=16.82;ReadPosRankSum=-0.677;SOR=0.556	GT:AD:DP:GQ:PL	0/1:11,30:41:99:718,0,310
3L	18406930	.	A	C	1469.77	.	AC=2;AF=1.00;AN=2;DP=52;ExcessHet=3.0103;FS=0.000;MLEAC=2;MLEAF=1.00;MQ=42.06;QD=28.26;SOR=0.853	GT:AD:DP:GQ:PL	1/1:0,52:52:99:1498,155,0
3L	18406986	.	C	T	561.77	.	AC=1;AF=0.500;AN=2;BaseQRankSum=-0.899;ClippingRankSum=0.000;DP=59;ExcessHet=3.0103;FS=5.967;MLEAC=1;MLEAF=0.500;MQ=42.28;MQRankSum=-2.690;QD=9.52;ReadPosRankSum=-1.110;SOR=0.612	GT:AD:DP:GQ:PL	0/1:41,18:59:99:590,0,1580
3L	18407008	.	T	C	675.77	.	AC=1;AF=0.500;AN=2;BaseQRankSum=-1.491;ClippingRankSum=0.000;DP=65;ExcessHet=3.0103;FS=0.000;MLEAC=1;MLEAF=0.500;MQ=42.50;MQRankSum=-2.458;QD=10.40;ReadPosRankSum=-0.782;SOR=0.673	GT:AD:DP:GQ:PL	0/1:45,20:65:99:704,0,1829
3L	18407026	.	AT	A	783.73	.	AC=1;AF=0.500;AN=2;BaseQRankSum=-1.484;ClippingRankSum=0.000;DP=70;ExcessHet=3.0103;FS=0.000;MLEAC=1;MLEAF=0.500;MQ=42.36;MQRankSum=-2.730;QD=11.20;ReadPosRankSum=-0.156;SOR=0.571	GT:AD:DP:GQ:PL	0/1:47,23:70:99:821,0,1946
3L	18407045	.	T	A	828.77	.	AC=1;AF=0.500;AN=2;BaseQRankSum=0.505;ClippingRankSum=0.000;DP=73;ExcessHet=3.0103;FS=0.000;MLEAC=1;MLEAF=0.500;MQ=42.71;MQRankSum=-3.215;QD=11.35;ReadPosRankSum=0.558;SOR=0.578	GT:AD:DP:GQ:PL	0/1:49,24:73:99:857,0,2027
3L	18407066	.	T	G	2846.77	.	AC=2;AF=1.00;AN=2;DP=64;ExcessHet=3.0103;FS=0.000;MLEAC=2;MLEAF=1.00;MQ=42.83;QD=26.59;SOR=0.892	GT:AD:DP:GQ:PL	1/1:0,64:64:99:2875,196,0
3L	18407067	.	G	A	1710.77	.	AC=1;AF=0.500;AN=2;BaseQRankSum=0.918;ClippingRankSum=0.000;DP=65;ExcessHet=3.0103;FS=0.000;MLEAC=1;MLEAF=0.500;MQ=42.85;MQRankSum=2.396;QD=26.32;ReadPosRankSum=-0.180;SOR=0.751	GT:AD:DP:GQ:PL	0/1:22,43:65:99:1739,0,794
3L	18407080	.	A	G	1803.77	.	AC=1;AF=0.500;AN=2;BaseQRankSum=-0.445;ClippingRankSum=0.000;DP=66;ExcessHet=3.0103;FS=1.050;MLEAC=1;MLEAF=0.500;MQ=43.01;MQRankSum=1.778;QD=27.33;ReadPosRankSum=-1.887;SOR=0.512	GT:AD:DP:GQ:PL	0/1:18,48:66:99:1832,0,717
3L	18407098	.	G	A	295.77	.	AC=1;AF=0.500;AN=2;BaseQRankSum=0.104;ClippingRankSum=0.000;DP=68;ExcessHet=3.0103;FS=1.023;MLEAC=1;MLEAF=0.500;MQ=42.92;MQRankSum=-2.226;QD=4.35;ReadPosRankSum=0.424;SOR=0.481	GT:AD:DP:GQ:PL	0/1:48,20:68:99:324,0,1834
3L	18407121	.	T	A	3147.77	.	AC=2;AF=1.00;AN=2;DP=72;ExcessHet=3.0103;FS=0.000;MLEAC=2;MLEAF=1.00;MQ=42.76;QD=28.96;SOR=0.934	GT:AD:DP:GQ:PL	1/1:0,72:72:99:3176,223,0
3L	18407133	.	C	T	1232.77	.	AC=1;AF=0.500;AN=2;BaseQRankSum=4.186;ClippingRankSum=0.000;DP=73;ExcessHet=3.0103;FS=5.313;MLEAC=1;MLEAF=0.500;MQ=42.83;MQRankSum=2.247;QD=16.89;ReadPosRankSum=0.939;SOR=1.080	GT:AD:DP:GQ:PL	0/1:20,53:73:99:1261,0,308
3L	18407159	.	C	T	1947.77	.	AC=2;AF=1.00;AN=2;DP=74;ExcessHet=3.0103;FS=0.000;MLEAC=2;MLEAF=1.00;MQ=42.83;QD=26.32;SOR=0.992	GT:AD:DP:GQ:PL	1/1:0,74:74:99:1976,221,0
3L	18407185	.	T	A	2166.77	.	AC=1;AF=0.500;AN=2;BaseQRankSum=-0.913;ClippingRankSum=0.000;DP=76;ExcessHet=3.0103;FS=4.998;MLEAC=1;MLEAF=0.500;MQ=42.93;MQRankSum=1.305;QD=28.51;ReadPosRankSum=0.497;SOR=0.802	GT:AD:DP:GQ:PL	0/1:21,55:76:99:2195,0,708
3L	18407188	.	T	G	667.77	.	AC=1;AF=0.500;AN=2;BaseQRankSum=0.678;ClippingRankSum=0.000;DP=75;ExcessHet=3.0103;FS=5.115;MLEAC=1;MLEAF=0.500;MQ=42.92;MQRankSum=-1.218;QD=8.90;ReadPosRankSum=-0.666;SOR=0.812	GT:AD:DP:GQ:PL	0/1:54,21:75:99:696,0,2184
3L	18407197	.	A	G	3481.77	.	AC=2;AF=1.00;AN=2;DP=78;ExcessHet=3.0103;FS=0.000;MLEAC=2;MLEAF=1.00;MQ=42.94;QD=25.82;SOR=0.855	GT:AD:DP:GQ:PL	1/1:0,78:78:99:3510,235,0
3L	18407208	.	G	A	3751.77	.	AC=2;AF=1.00;AN=2;DP=83;ExcessHet=3.0103;FS=0.000;MLEAC=2;MLEAF=1.00;MQ=42.99;QD=29.93;SOR=0.928	GT:AD:DP:GQ:PL	1/1:0,83:83:99:3780,253,0
3L	18407209	.	A	T	3706.77	.	AC=2;AF=1.00;AN=2;DP=82;ExcessHet=3.0103;FS=0.000;MLEAC=2;MLEAF=1.00;MQ=42.98;QD=32.27;SOR=0.902	GT:AD:DP:GQ:PL	1/1:0,82:82:99:3735,250,0
3L	18407214	.	A	T	3616.77	.	AC=2;AF=1.00;AN=2;DP=81;ExcessHet=3.0103;FS=0.000;MLEAC=2;MLEAF=1.00;MQ=42.96;QD=31.16;SOR=0.934	GT:AD:DP:GQ:PL	1/1:0,81:81:99:3645,244,0
3L	18407215	.	T	G	3616.77	.	AC=2;AF=1.00;AN=2;DP=81;ExcessHet=3.0103;FS=0.000;MLEAC=2;MLEAF=1.00;MQ=42.96;QD=31.34;SOR=0.934	GT:AD:DP:GQ:PL	1/1:0,81:81:99:3645,244,0
3L	18407220	.	T	A	3551.77	.	AC=2;AF=1.00;AN=2;DP=79;ExcessHet=3.0103;FS=0.000;MLEAC=2;MLEAF=1.00;MQ=42.94;QD=28.36;SOR=0.941	GT:AD:DP:GQ:PL	1/1:0,79:79:99:3580,241,0
3L	18407232	.	C	A	3216.77	.	AC=2;AF=1.00;AN=2;DP=73;ExcessHet=3.0103;FS=0.000;MLEAC=2;MLEAF=1.00;MQ=42.93;QD=35.44;SOR=0.720	GT:AD:DP:GQ:PL	1/1:0,73:73:99:3245,223,0
3L	18407265	.	T	A	450.77	.	AC=1;AF=0.500;AN=2;BaseQRankSum=2.297;ClippingRankSum=0.000;DP=64;ExcessHet=3.0103;FS=3.576;MLEAC=1;MLEAF=0.500;MQ=43.17;MQRankSum=-0.964;QD=7.04;ReadPosRankSum=-0.494;SOR=0.933	GT:AD:DP:GQ:PL	0/1:40,24:64:99:479,0,851
3L	18407347	.	C	A	1433.77	.	AC=1;AF=0.500;AN=2;BaseQRankSum=-1.619;ClippingRankSum=0.000;DP=60;ExcessHet=3.0103;FS=1.038;MLEAC=1;MLEAF=0.500;MQ=43.24;MQRankSum=0.754;QD=23.90;ReadPosRankSum=0.031;SOR=0.902	GT:AD:DP:GQ:PL	0/1:20,40:60:99:1462,0,658
3L	18407349	.	GTTTTTTTT	G,GT	2301.73	.	AC=1,1;AF=0.500,0.500;AN=2;DP=62;ExcessHet=3.0103;FS=0.000;MLEAC=1,1;MLEAF=0.500,0.500;MQ=43.27;QD=31.27;SOR=0.726	GT:AD:DP:GQ:PL	1/2:0,18,41:59:99:2339,1532,1462,708,0,658
3L	18407402	.	T	TATAC	528.73	.	AC=1;AF=0.500;AN=2;BaseQRankSum=0.461;ClippingRankSum=0.000;DP=52;ExcessHet=3.0103;FS=0.000;MLEAC=1;MLEAF=0.500;MQ=43.36;MQRankSum=-1.044;QD=10.37;ReadPosRankSum=0.020;SOR=0.641	GT:AD:DP:GQ:PL	0/1:35,16:51:99:566,0,1422
3L	18407443	.	C	A	552.77	.	AC=1;AF=0.500;AN=2;BaseQRankSum=1.061;ClippingRankSum=0.000;DP=50;ExcessHet=3.0103;FS=0.000;MLEAC=1;MLEAF=0.500;MQ=43.45;MQRankSum=0.334;QD=11.06;ReadPosRankSum=0.010;SOR=0.811	GT:AD:DP:GQ:PL	0/1:34,16:50:99:581,0,1303
3L	18407450	.	GTTT	G,GT	1994.73	.	AC=1,1;AF=0.500,0.500;AN=2;DP=50;ExcessHet=3.0103;FS=0.000;MLEAC=1,1;MLEAF=0.500,0.500;MQ=43.45;QD=27.99;SOR=1.051	GT:AD:DP:GQ:PL	1/2:0,20,30:50:99:2032,1196,1274,823,0,721
3L	18407454	.	T	G	1093.77	.	AC=1;AF=0.500;AN=2;BaseQRankSum=-1.720;ClippingRankSum=0.000;DP=50;ExcessHet=3.0103;FS=2.517;MLEAC=1;MLEAF=0.500;MQ=43.45;MQRankSum=-0.369;QD=21.88;ReadPosRankSum=-1.558;SOR=0.350	GT:AD:DP:GQ:PL	0/1:20,30:50:99:1122,0,707
3L	18407455	.	T	A	672.77	.	AC=1;AF=0.500;AN=2;BaseQRankSum=-0.406;ClippingRankSum=0.000;DP=52;ExcessHet=3.0103;FS=2.407;MLEAC=1;MLEAF=0.500;MQ=43.47;MQRankSum=0.257;QD=12.94;ReadPosRankSum=-0.678;SOR=1.068	GT:AD:DP:GQ:PL	0/1:32,20:52:99:701,0,1228
3L	18407596	.	C	A	1410.77	.	AC=2;AF=1.00;AN=2;DP=53;ExcessHet=3.0103;FS=0.000;MLEAC=2;MLEAF=1.00;MQ=43.66;QD=27.13;SOR=1.893	GT:AD:DP:GQ:PL	1/1:0,52:52:99:1439,156,0
3L	18407624	.	C	G	1402.77	.	AC=2;AF=1.00;AN=2;DP=51;ExcessHet=3.0103;FS=0.000;MLEAC=2;MLEAF=1.00;MQ=43.59;QD=27.51;SOR=1.201	GT:AD:DP:GQ:PL	1/1:0,51:51:99:1431,153,0
3L	18407786	.	CTGTT	C	1298.73	.	AC=1;AF=0.500;AN=2;BaseQRankSum=-0.988;ClippingRankSum=0.000;DP=54;ExcessHet=3.0103;FS=0.000;MLEAC=1;MLEAF=0.500;MQ=42.63;MQRankSum=-0.048;QD=25.97;ReadPosRankSum=1.226;SOR=0.693	GT:AD:DP:GQ:PL	0/1:16,34:50:99:1336,0,554
3L	18407810	.	GTT	G	333.73	.	AC=1;AF=0.500;AN=2;BaseQRankSum=2.432;ClippingRankSum=0.000;DP=53;ExcessHet=3.0103;FS=2.841;MLEAC=1;MLEAF=0.500;MQ=42.59;MQRankSum=-0.786;QD=6.30;ReadPosRankSum=1.459;SOR=1.316	GT:AD:DP:GQ:PL	0/1:40,13:53:99:371,0,1428
3L	18407821	.	T	G,TG	2045.73	.	AC=1,1;AF=0.500,0.500;AN=2;BaseQRankSum=0.288;ClippingRankSum=0.000;DP=53;ExcessHet=3.0103;FS=0.000;MLEAC=1,1;MLEAF=0.500,0.500;MQ=42.62;MQRankSum=0.918;QD=29.52;ReadPosRankSum=1.733;SOR=0.335	GT:AD:DP:GQ:PL	1/2:1,13,37:51:99:2083,1378,1421,504,0,371
3L	18407843	.	C	T	1463.77	.	AC=1;AF=0.500;AN=2;BaseQRankSum=1.970;ClippingRankSum=0.000;DP=52;ExcessHet=3.0103;FS=1.166;MLEAC=1;MLEAF=0.500;MQ=42.87;MQRankSum=1.301;QD=28.15;ReadPosRankSum=-1.051;SOR=0.628	GT:AD:DP:GQ:PL	0/1:16,36:52:99:1492,0,526
3L	18407845	.	A	C	2348.77	.	AC=2;AF=1.00;AN=2;DP=54;ExcessHet=3.0103;FS=0.000;MLEAC=2;MLEAF=1.00;MQ=42.91;QD=26.67;SOR=0.767	GT:AD:DP:GQ:PL	1/1:0,54:54:99:2377,163,0
3L	18407847	.	C	T	1460.77	.	AC=1;AF=0.500;AN=2;BaseQRankSum=-0.679;ClippingRankSum=0.000;DP=53;ExcessHet=3.0103;FS=2.597;MLEAC=1;MLEAF=0.500;MQ=42.85;MQRankSum=1.700;QD=27.56;ReadPosRankSum=-1.173;SOR=0.839	GT:AD:DP:GQ:PL	0/1:16,37:53:99:1489,0,559
3L	18407953	.	G	T	622.77	.	AC=1;AF=0.500;AN=2;BaseQRankSum=1.968;ClippingRankSum=0.000;DP=46;ExcessHet=3.0103;FS=4.579;MLEAC=1;MLEAF=0.500;MQ=41.29;MQRankSum=0.418;QD=13.84;ReadPosRankSum=-0.214;SOR=1.146	GT:AD:DP:GQ:PL	0/1:16,29:45:99:651,0,272
3L	18407973	.	A	ACAATACAATT	481.73	.	AC=1;AF=0.500;AN=2;BaseQRankSum=0.693;ClippingRankSum=0.000;DP=49;ExcessHet=3.0103;FS=10.665;MLEAC=1;MLEAF=0.500;MQ=40.82;MQRankSum=-0.585;QD=13.76;ReadPosRankSum=0.359;SOR=1.472	GT:AD:DP:GQ:PL	0/1:22,13:35:99:519,0,924
3L	18407974	.	T	C	895.77	.	AC=1;AF=0.500;AN=2;BaseQRankSum=-1.280;ClippingRankSum=0.000;DP=51;ExcessHet=3.0103;FS=10.405;MLEAC=1;MLEAF=0.500;MQ=40.84;MQRankSum=0.824;QD=24.21;ReadPosRankSum=-0.235;SOR=0.899	GT:AD:DP:GQ:PL	0/1:14,23:37:99:924,0,519
3L	18407976	.	A	AACTTAAAGATCAACCT	622.73	.	AC=1;AF=0.500;AN=2;BaseQRankSum=-1.016;ClippingRankSum=0.000;DP=49;ExcessHet=3.0103;FS=10.405;MLEAC=1;MLEAF=0.500;MQ=40.71;MQRankSum=-0.790;QD=16.83;ReadPosRankSum=0.455;SOR=1.665	GT:AD:DP:GQ:PL	0/1:23,14:37:99:660,0,996
3L	18407979	.	C	CAA	1000.73	.	AC=1;AF=0.500;AN=2;BaseQRankSum=1.095;ClippingRankSum=0.000;DP=53;ExcessHet=3.0103;FS=4.461;MLEAC=1;MLEAF=0.500;MQ=40.58;MQRankSum=0.924;QD=23.27;ReadPosRankSum=0.481;SOR=0.697	GT:AD:DP:GQ:PL	0/1:18,25:43:99:1038,0,677
3L	18407982	.	T	TAAAC,A	2355.73	.	AC=1,1;AF=0.500,0.500;AN=2;DP=53;ExcessHet=3.0103;FS=0.000;MLEAC=1,1;MLEAF=0.500,0.500;MQ=40.81;QD=29.75;SOR=0.784	GT:AD:DP:GQ:PL	1/2:0,26,18:44:99:2393,762,704,1323,0,1245
3L	18407983	.	T	TTAAA	1207.73	.	AC=1;AF=0.500;AN=2;BaseQRankSum=-0.162;ClippingRankSum=0.000;DP=57;ExcessHet=3.0103;FS=4.235;MLEAC=1;MLEAF=0.500;MQ=41.00;MQRankSum=1.813;QD=24.65;ReadPosRankSum=-0.831;SOR=0.634	GT:AD:DP:GQ:PL	0/1:18,31:49:99:1245,0,704
3L	18407986	.	T	TCAACCTTACTCTTG	1416.73	.	AC=1;AF=0.500;AN=2;BaseQRankSum=0.591;ClippingRankSum=0.000;DP=53;ExcessHet=3.0103;FS=5.936;MLEAC=1;MLEAF=0.500;MQ=40.83;MQRankSum=1.686;QD=28.33;ReadPosRankSum=-0.621;SOR=0.598	GT:AD:DP:GQ:PL	0/1:19,31:50:99:1454,0,689
3L	18407993	.	A	G	1503.77	.	AC=1;AF=0.500;AN=2;BaseQRankSum=1.776;ClippingRankSum=0.000;DP=57;ExcessHet=3.0103;FS=1.029;MLEAC=1;MLEAF=0.500;MQ=41.08;MQRankSum=2.483;QD=26.38;ReadPosRankSum=-0.646;SOR=0.548	GT:AD:DP:GQ:PL	0/1:21,36:57:99:1532,0,767
3L	18407999	.	A	T	1416.77	.	AC=1;AF=0.500;AN=2;BaseQRankSum=2.720;ClippingRankSum=0.000;DP=58;ExcessHet=3.0103;FS=0.000;MLEAC=1;MLEAF=0.500;MQ=41.00;MQRankSum=2.651;QD=24.43;ReadPosRankSum=-0.273;SOR=0.633	GT:AD:DP:GQ:PL	0/1:22,36:58:99:1445,0,816
3L	18408021	.	C	A	633.77	.	AC=1;AF=0.500;AN=2;BaseQRankSum=0.157;ClippingRankSum=0.000;DP=57;ExcessHet=3.0103;FS=1.063;MLEAC=1;MLEAF=0.500;MQ=41.22;MQRankSum=-3.164;QD=11.12;ReadPosRankSum=-0.068;SOR=0.707	GT:AD:DP:GQ:PL	0/1:38,19:57:99:662,0,1664
3L	18408023	.	A	G	636.77	.	AC=1;AF=0.500;AN=2;BaseQRankSum=-2.397;ClippingRankSum=0.000;DP=58;ExcessHet=3.0103;FS=2.420;MLEAC=1;MLEAF=0.500;MQ=41.32;MQRankSum=-3.292;QD=10.98;ReadPosRankSum=0.505;SOR=0.778	GT:AD:DP:GQ:PL	0/1:40,18:58:99:665,0,1622
3L	18408027	.	G	A	609.77	.	AC=1;AF=0.500;AN=2;BaseQRankSum=-1.157;ClippingRankSum=0.000;DP=56;ExcessHet=3.0103;FS=3.989;MLEAC=1;MLEAF=0.500;MQ=41.61;MQRankSum=-3.710;QD=10.89;ReadPosRankSum=0.220;SOR=0.713	GT:AD:DP:GQ:PL	0/1:38,18:56:99:638,0,1583
3L	18408029	.	T	A	612.77	.	AC=1;AF=0.500;AN=2;BaseQRankSum=1.436;ClippingRankSum=0.000;DP=55;ExcessHet=3.0103;FS=2.505;MLEAC=1;MLEAF=0.500;MQ=41.62;MQRankSum=-3.624;QD=11.14;ReadPosRankSum=0.629;SOR=0.577	GT:AD:DP:GQ:PL	0/1:38,17:55:99:641,0,1541
3L	18408030	.	G	A	804.77	.	AC=1;AF=0.500;AN=2;BaseQRankSum=-0.351;ClippingRankSum=0.000;DP=55;ExcessHet=3.0103;FS=2.505;MLEAC=1;MLEAF=0.500;MQ=41.62;MQRankSum=3.643;QD=14.63;ReadPosRankSum=-0.648;SOR=0.971	GT:AD:DP:GQ:PL	0/1:17,38:55:99:833,0,642
3L	18408050	.	G	GGC	543.73	.	AC=1;AF=0.500;AN=2;BaseQRankSum=0.000;ClippingRankSum=0.000;DP=59;ExcessHet=3.0103;FS=4.310;MLEAC=1;MLEAF=0.500;MQ=42.19;MQRankSum=-4.018;QD=9.22;ReadPosRankSum=1.028;SOR=0.968	GT:AD:DP:GQ:PL	0/1:44,15:59:99:581,0,1796
3L	18408052	.	ACT	A	456.73	.	AC=1;AF=0.500;AN=2;BaseQRankSum=0.561;ClippingRankSum=0.000;DP=56;ExcessHet=3.0103;FS=2.774;MLEAC=1;MLEAF=0.500;MQ=42.46;MQRankSum=-3.883;QD=8.16;ReadPosRankSum=1.754;SOR=1.104	GT:AD:DP:GQ:PL	0/1:43,13:56:99:494,0,1844
3L	18408073	.	G	A	450.77	.	AC=1;AF=0.500;AN=2;BaseQRankSum=0.451;ClippingRankSum=0.000;DP=65;ExcessHet=3.0103;FS=2.545;MLEAC=1;MLEAF=0.500;MQ=42.74;MQRankSum=-3.820;QD=6.93;ReadPosRankSum=0.421;SOR=0.590	GT:AD:DP:GQ:PL	0/1:50,15:65:99:479,0,2054
3L	18408078	.	A	T	477.77	.	AC=1;AF=0.500;AN=2;BaseQRankSum=0.257;ClippingRankSum=0.000;DP=67;ExcessHet=3.0103;FS=5.853;MLEAC=1;MLEAF=0.500;MQ=42.78;MQRankSum=-4.278;QD=7.13;ReadPosRankSum=-0.250;SOR=0.690	GT:AD:DP:GQ:PL	0/1:51,16:67:99:506,0,2261
3L	18408083	.	C	A	525.77	.	AC=1;AF=0.500;AN=2;BaseQRankSum=1.158;ClippingRankSum=0.000;DP=69;ExcessHet=3.0103;FS=6.013;MLEAC=1;MLEAF=0.500;MQ=42.86;MQRankSum=-4.613;QD=7.62;ReadPosRankSum=-0.412;SOR=0.665	GT:AD:DP:GQ:PL	0/1:53,16:69:99:554,0,2174
3L	18408098	.	C	T	573.77	.	AC=1;AF=0.500;AN=2;BaseQRankSum=1.763;ClippingRankSum=0.000;DP=68;ExcessHet=3.0103;FS=4.122;MLEAC=1;MLEAF=0.500;MQ=43.29;MQRankSum=-3.832;QD=8.44;ReadPosRankSum=-1.757;SOR=0.283	GT:AD:DP:GQ:PL	0/1:51,17:68:99:602,0,2087
3L	18408115	.	TA	T	456.73	.	AC=1;AF=0.500;AN=2;BaseQRankSum=0.640;ClippingRankSum=0.000;DP=59;ExcessHet=3.0103;FS=6.419;MLEAC=1;MLEAF=0.500;MQ=43.33;MQRankSum=-3.414;QD=7.74;ReadPosRankSum=-2.273;SOR=0.438	GT:AD:DP:GQ:PL	0/1:44,15:59:99:494,0,1844
3L	18408140	.	A	G	475.77	.	AC=1;AF=0.500;AN=2;BaseQRankSum=0.593;ClippingRankSum=0.000;DP=60;ExcessHet=3.0103;FS=0.000;MLEAC=1;MLEAF=0.500;MQ=43.42;MQRankSum=-1.517;QD=7.93;ReadPosRankSum=-1.691;SOR=0.831	GT:AD:DP:GQ:PL	0/1:45,15:60:99:504,0,1742
3L	18408182	.	C	T	943.77	.	AC=1;AF=0.500;AN=2;BaseQRankSum=2.104;ClippingRankSum=0.000;DP=63;ExcessHet=3.0103;FS=1.035;MLEAC=1;MLEAF=0.500;MQ=43.44;MQRankSum=2.180;QD=14.98;ReadPosRankSum=-0.638;SOR=0.913	GT:AD:DP:GQ:PL	0/1:21,42:63:99:972,0,388
3L	18408196	.	A	G	882.77	.	AC=1;AF=0.500;AN=2;BaseQRankSum=-1.517;ClippingRankSum=0.000;DP=63;ExcessHet=3.0103;FS=1.054;MLEAC=1;MLEAF=0.500;MQ=43.52;MQRankSum=1.945;QD=14.24;ReadPosRankSum=-1.422;SOR=0.976	GT:AD:DP:GQ:PL	0/1:22,40:62:99:911,0,429
3L	18408211	.	A	G	500.77	.	AC=1;AF=0.500;AN=2;BaseQRankSum=0.229;ClippingRankSum=0.000;DP=65;ExcessHet=3.0103;FS=3.671;MLEAC=1;MLEAF=0.500;MQ=43.58;MQRankSum=-2.463;QD=7.70;ReadPosRankSum=0.517;SOR=0.324	GT:AD:DP:GQ:PL	0/1:39,26:65:99:529,0,852
3L	18408234	.	C	G	493.77	.	AC=1;AF=0.500;AN=2;BaseQRankSum=2.288;ClippingRankSum=0.000;DP=61;ExcessHet=3.0103;FS=0.000;MLEAC=1;MLEAF=0.500;MQ=43.52;MQRankSum=-2.634;QD=8.23;ReadPosRankSum=0.089;SOR=0.609	GT:AD:DP:GQ:PL	0/1:35,25:60:99:522,0,756
3L	18408331	.	C	G	290.77	.	AC=1;AF=0.500;AN=2;BaseQRankSum=0.886;ClippingRankSum=0.000;DP=71;ExcessHet=3.0103;FS=5.492;MLEAC=1;MLEAF=0.500;MQ=43.77;MQRankSum=-2.817;QD=4.15;ReadPosRankSum=-1.019;SOR=1.423	GT:AD:DP:GQ:PL	0/1:51,19:70:99:319,0,1192
3L	18408373	.	T	C	1651.77	.	AC=2;AF=1.00;AN=2;DP=64;ExcessHet=3.0103;FS=0.000;MLEAC=2;MLEAF=1.00;MQ=43.82;QD=26.22;SOR=1.270	GT:AD:DP:GQ:PL	1/1:0,63:63:99:1680,188,0
3L	18408413	.	T	TG	486.73	.	AC=1;AF=0.500;AN=2;BaseQRankSum=1.300;ClippingRankSum=0.000;DP=67;ExcessHet=3.0103;FS=2.475;MLEAC=1;MLEAF=0.500;MQ=43.85;MQRankSum=1.188;QD=7.49;ReadPosRankSum=-0.549;SOR=1.189	GT:AD:DP:GQ:PL	0/1:49,16:65:99:524,0,1975
3L	18408422	.	AGT	A	564.73	.	AC=1;AF=0.500;AN=2;BaseQRankSum=0.692;ClippingRankSum=0.000;DP=69;ExcessHet=3.0103;FS=0.000;MLEAC=1;MLEAF=0.500;MQ=43.86;MQRankSum=1.198;QD=8.30;ReadPosRankSum=0.035;SOR=0.831	GT:AD:DP:GQ:PL	0/1:51,17:68:99:602,0,2069
3L	18408425	.	A	AACG	567.73	.	AC=1;AF=0.500;AN=2;BaseQRankSum=1.738;ClippingRankSum=0.000;DP=68;ExcessHet=3.0103;FS=1.057;MLEAC=1;MLEAF=0.500;MQ=43.86;MQRankSum=1.211;QD=8.47;ReadPosRankSum=0.007;SOR=0.871	GT:AD:DP:GQ:PL	0/1:50,17:67:99:605,0,2045
3L	18408502	.	T	A	2535.77	.	AC=2;AF=1.00;AN=2;DP=58;ExcessHet=3.0103;FS=0.000;MLEAC=2;MLEAF=1.00;MQ=43.83;QD=35.50;SOR=0.914	GT:AD:DP:GQ:PL	1/1:0,58:58:99:2564,175,0
3L	18408508	.	G	A	1393.77	.	AC=1;AF=0.500;AN=2;BaseQRankSum=2.948;ClippingRankSum=0.000;DP=59;ExcessHet=3.0103;FS=2.292;MLEAC=1;MLEAF=0.500;MQ=43.30;MQRankSum=0.251;QD=23.62;ReadPosRankSum=0.206;SOR=1.121	GT:AD:DP:GQ:PL	0/1:22,37:59:99:1422,0,778
3L	18408510	.	G	A	742.77	.	AC=1;AF=0.500;AN=2;BaseQRankSum=1.013;ClippingRankSum=0.000;DP=59;ExcessHet=3.0103;FS=2.292;MLEAC=1;MLEAF=0.500;MQ=43.30;MQRankSum=-0.223;QD=12.59;ReadPosRankSum=0.142;SOR=0.395	GT:AD:DP:GQ:PL	0/1:37,22:59:99:771,0,1461
3L	18408521	.	A	C	1527.77	.	AC=1;AF=0.500;AN=2;BaseQRankSum=1.396;ClippingRankSum=0.000;DP=60;ExcessHet=3.0103;FS=1.049;MLEAC=1;MLEAF=0.500;MQ=43.28;MQRankSum=0.092;QD=25.46;ReadPosRankSum=-0.671;SOR=0.984	GT:AD:DP:GQ:PL	0/1:21,39:60:99:1556,0,764
3L	18408523	.	A	G	1527.77	.	AC=1;AF=0.500;AN=2;BaseQRankSum=-1.081;ClippingRankSum=0.000;DP=60;ExcessHet=3.0103;FS=1.049;MLEAC=1;MLEAF=0.500;MQ=43.28;MQRankSum=0.092;QD=25.46;ReadPosRankSum=-0.638;SOR=0.984	GT:AD:DP:GQ:PL	0/1:21,39:60:99:1556,0,764
3L	18408572	.	A	G	646.77	.	AC=1;AF=0.500;AN=2;BaseQRankSum=-1.305;ClippingRankSum=0.000;DP=54;ExcessHet=3.0103;FS=4.072;MLEAC=1;MLEAF=0.500;MQ=43.13;MQRankSum=-0.228;QD=11.98;ReadPosRankSum=-0.159;SOR=0.304	GT:AD:DP:GQ:PL	0/1:35,19:54:99:675,0,1429
3L	18408573	.	A	T	646.77	.	AC=1;AF=0.500;AN=2;BaseQRankSum=1.216;ClippingRankSum=0.000;DP=55;ExcessHet=3.0103;FS=2.489;MLEAC=1;MLEAF=0.500;MQ=43.15;MQRankSum=-0.277;QD=11.76;ReadPosRankSum=-0.055;SOR=0.345	GT:AD:DP:GQ:PL	0/1:36,19:55:99:675,0,1429
3L	18408594	.	A	G	1185.77	.	AC=2;AF=1.00;AN=2;DP=46;ExcessHet=3.0103;FS=0.000;MLEAC=2;MLEAF=1.00;MQ=43.74;QD=25.78;SOR=1.464	GT:AD:DP:GQ:PL	1/1:0,46:46:99:1214,138,0
3L	18408781	.	T	TC	1558.73	.	AC=2;AF=1.00;AN=2;DP=37;ExcessHet=3.0103;FS=0.000;MLEAC=2;MLEAF=1.00;MQ=42.80;QD=33.81;SOR=1.061	GT:AD:DP:GQ:PL	1/1:0,36:36:99:1596,109,0
3L	18408784	.	ACAATTAAAAATTAAAGATCATAGTGAATTAATCT	A	1527.73	.	AC=2;AF=1.00;AN=2;DP=34;ExcessHet=3.0103;FS=0.000;MLEAC=2;MLEAF=1.00;MQ=42.78;QD=28.44;SOR=0.941	GT:AD:DP:GQ:PL	1/1:0,34:34:99:1565,106,0
3L	18408878	.	C	G	880.77	.	AC=2;AF=1.00;AN=2;DP=34;ExcessHet=3.0103;FS=0.000;MLEAC=2;MLEAF=1.00;MQ=43.60;QD=26.69;SOR=1.542	GT:AD:DP:GQ:PL	1/1:0,33:33:99:909,99,0
3L	18408936	.	T	C	1399.77	.	AC=2;AF=1.00;AN=2;DP=54;ExcessHet=3.0103;FS=0.000;MLEAC=2;MLEAF=1.00;MQ=43.75;QD=26.41;SOR=1.654	GT:AD:DP:GQ:PL	1/1:0,53:53:99:1428,159,0
3L	18409004	.	G	T	2514.77	.	AC=2;AF=1.00;AN=2;DP=58;ExcessHet=3.0103;FS=0.000;MLEAC=2;MLEAF=1.00;MQ=43.78;QD=30.96;SOR=1.609	GT:AD:DP:GQ:PL	1/1:0,58:58:99:2543,181,0
3L	18409023	.	A	T	2531.77	.	AC=2;AF=1.00;AN=2;DP=61;ExcessHet=3.0103;FS=0.000;MLEAC=2;MLEAF=1.00;MQ=43.73;QD=27.23;SOR=1.197	GT:AD:DP:GQ:PL	1/1:0,61:61:99:2560,183,0
3L	18409133	.	G	C	1872.77	.	AC=2;AF=1.00;AN=2;DP=69;ExcessHet=3.0103;FS=0.000;MLEAC=2;MLEAF=1.00;MQ=43.89;QD=27.14;SOR=0.781	GT:AD:DP:GQ:PL	1/1:0,69:69:99:1901,207,0
3L	18409275	.	T	A	1422.77	.	AC=2;AF=1.00;AN=2;DP=53;ExcessHet=3.0103;FS=0.000;MLEAC=2;MLEAF=1.00;MQ=44.00;QD=26.84;SOR=1.287	GT:AD:DP:GQ:PL	1/1:0,53:53:99:1451,159,0
3L	18409346	.	AC	A	1807.73	.	AC=2;AF=1.00;AN=2;DP=55;ExcessHet=3.0103;FS=0.000;MLEAC=2;MLEAF=1.00;MQ=44.00;QD=32.87;SOR=0.804	GT:AD:DP:GQ:PL	1/1:0,55:55:99:1845,165,0
3L	18409471	.	CA	C	1283.73	.	AC=2;AF=1.00;AN=2;DP=53;ExcessHet=3.0103;FS=0.000;MLEAC=2;MLEAF=1.00;MQ=44.00;QD=24.69;SOR=0.853	GT:AD:DP:GQ:PL	1/1:0,52:52:99:1321,156,0
3L	18409595	.	G	A	1975.77	.	AC=2;AF=1.00;AN=2;BaseQRankSum=1.791;ClippingRankSum=0.000;DP=75;ExcessHet=3.0103;FS=3.565;MLEAC=2;MLEAF=1.00;MQ=44.00;MQRankSum=0.000;QD=26.34;ReadPosRankSum=-0.809;SOR=0.667	GT:AD:DP:GQ:PL	1/1:1,74:75:99:2004,214,0
3L	18409632	.	G	A	1653.77	.	AC=2;AF=1.00;AN=2;DP=61;ExcessHet=3.0103;FS=0.000;MLEAC=2;MLEAF=1.00;MQ=43.73;QD=27.11;SOR=1.197	GT:AD:DP:GQ:PL	1/1:0,61:61:99:1682,183,0
3L	18409648	.	T	A	1651.77	.	AC=2;AF=1.00;AN=2;DP=60;ExcessHet=3.0103;FS=0.000;MLEAC=2;MLEAF=1.00;MQ=43.72;QD=27.53;SOR=0.906	GT:AD:DP:GQ:PL	1/1:0,60:60:99:1680,180,0
3L	18409664	.	T	C	2694.77	.	AC=2;AF=1.00;AN=2;DP=61;ExcessHet=3.0103;FS=0.000;MLEAC=2;MLEAF=1.00;MQ=43.73;QD=30.80;SOR=0.793	GT:AD:DP:GQ:PL	1/1:0,61:61:99:2723,187,0
3L	18409670	.	G	A	2698.77	.	AC=2;AF=1.00;AN=2;DP=62;ExcessHet=3.0103;FS=0.000;MLEAC=2;MLEAF=1.00;MQ=43.73;QD=33.82;SOR=0.826	GT:AD:DP:GQ:PL	1/1:0,62:62:99:2727,187,0
3L	18409677	.	A	AG	457.73	.	AC=1;AF=0.500;AN=2;BaseQRankSum=2.395;ClippingRankSum=0.000;DP=67;ExcessHet=3.0103;FS=2.469;MLEAC=1;MLEAF=0.500;MQ=43.75;MQRankSum=0.965;QD=6.83;ReadPosRankSum=0.023;SOR=1.112	GT:AD:DP:GQ:PL	0/1:52,15:67:99:495,0,2140
3L	18409683	.	C	T	466.77	.	AC=1;AF=0.500;AN=2;BaseQRankSum=1.537;ClippingRankSum=0.000;DP=69;ExcessHet=3.0103;FS=2.450;MLEAC=1;MLEAF=0.500;MQ=43.76;MQRankSum=0.986;QD=6.76;ReadPosRankSum=-0.092;SOR=1.193	GT:AD:DP:GQ:PL	0/1:53,16:69:99:495,0,2141
3L	18409707	.	T	G	1732.77	.	AC=2;AF=1.00;AN=2;DP=64;ExcessHet=3.0103;FS=0.000;MLEAC=2;MLEAF=1.00;MQ=43.74;QD=27.07;SOR=0.756	GT:AD:DP:GQ:PL	1/1:0,64:64:99:1761,192,0
3L	18409723	.	A	C	1815.77	.	AC=2;AF=1.00;AN=2;DP=68;ExcessHet=3.0103;FS=0.000;MLEAC=2;MLEAF=1.00;MQ=43.76;QD=26.70;SOR=0.693	GT:AD:DP:GQ:PL	1/1:0,68:68:99:1844,204,0
3L	18409784	.	C	A	3148.77	.	AC=2;AF=1.00;AN=2;DP=71;ExcessHet=3.0103;FS=0.000;MLEAC=2;MLEAF=1.00;MQ=44.00;QD=37.22;SOR=0.840	GT:AD:DP:GQ:PL	1/1:0,71:71:99:3177,217,0
3L	18409786	.	T	G	3148.77	.	AC=2;AF=1.00;AN=2;DP=71;ExcessHet=3.0103;FS=0.000;MLEAC=2;MLEAF=1.00;MQ=44.00;QD=27.18;SOR=0.904	GT:AD:DP:GQ:PL	1/1:0,71:71:99:3177,217,0
3L	18410149	.	T	C	2927.77	.	AC=2;AF=1.00;AN=2;DP=67;ExcessHet=3.0103;FS=0.000;MLEAC=2;MLEAF=1.00;MQ=43.74;QD=29.67;SOR=1.609	GT:AD:DP:GQ:PL	1/1:0,67:67:99:2956,202,0
3L	18410150	.	C	T	2927.77	.	AC=2;AF=1.00;AN=2;DP=67;ExcessHet=3.0103;FS=0.000;MLEAC=2;MLEAF=1.00;MQ=43.74;QD=31.69;SOR=1.609	GT:AD:DP:GQ:PL	1/1:0,67:67:99:2956,202,0
3L	18410204	.	T	TA	1220.73	.	AC=2;AF=1.00;AN=2;DP=53;ExcessHet=3.0103;FS=0.000;MLEAC=2;MLEAF=1.00;MQ=43.95;QD=23.94;SOR=0.994	GT:AD:DP:GQ:PL	1/1:0,51:51:99:1258,153,0
3L	18410383	.	C	T	369.77	.	AC=1;AF=0.500;AN=2;BaseQRankSum=4.014;ClippingRankSum=0.000;DP=55;ExcessHet=3.0103;FS=0.000;MLEAC=1;MLEAF=0.500;MQ=44.09;MQRankSum=0.467;QD=6.72;ReadPosRankSum=-1.386;SOR=0.713	GT:AD:DP:GQ:PL	0/1:35,20:55:99:398,0,769
3L	18410399	.	A	C	2658.77	.	AC=2;AF=1.00;AN=2;DP=56;ExcessHet=3.0103;FS=0.000;MLEAC=2;MLEAF=1.00;MQ=44.05;QD=26.65;SOR=1.009	GT:AD:DP:GQ:PL	1/1:0,56:56:99:2687,181,0
3L	18410400	.	T	C	2658.77	.	AC=2;AF=1.00;AN=2;DP=58;ExcessHet=3.0103;FS=0.000;MLEAC=2;MLEAF=1.00;MQ=44.05;QD=30.63;SOR=0.997	GT:AD:DP:GQ:PL	1/1:0,58:58:99:2687,181,0
3L	18410410	.	CTT	C	2694.73	.	AC=2;AF=1.00;AN=2;DP=59;ExcessHet=3.0103;FS=0.000;MLEAC=2;MLEAF=1.00;MQ=43.96;QD=30.61;SOR=0.950	GT:AD:DP:GQ:PL	1/1:0,59:59:99:2732,184,0
3L	18410413	.	T	C	2716.77	.	AC=2;AF=1.00;AN=2;DP=60;ExcessHet=3.0103;FS=0.000;MLEAC=2;MLEAF=1.00;MQ=43.96;QD=28.75;SOR=0.986	GT:AD:DP:GQ:PL	1/1:0,60:60:99:2745,184,0
3L	18410423	.	T	G	2759.77	.	AC=2;AF=1.00;AN=2;DP=58;ExcessHet=3.0103;FS=0.000;MLEAC=2;MLEAF=1.00;MQ=43.99;QD=27.89;SOR=0.762	GT:AD:DP:GQ:PL	1/1:0,58:58:99:2788,190,0
3L	18410431	.	G	A	2535.77	.	AC=2;AF=1.00;AN=2;DP=57;ExcessHet=3.0103;FS=0.000;MLEAC=2;MLEAF=1.00;MQ=44.15;QD=33.77;SOR=0.728	GT:AD:DP:GQ:PL	1/1:0,57:57:99:2564,175,0
3L	18410630	.	G	A	857.77	.	AC=1;AF=0.500;AN=2;BaseQRankSum=-3.806;ClippingRankSum=0.000;DP=56;ExcessHet=3.0103;FS=4.243;MLEAC=1;MLEAF=0.500;MQ=43.97;MQRankSum=-0.630;QD=15.60;ReadPosRankSum=-0.845;SOR=0.276	GT:AD:DP:GQ:PL	0/1:17,38:55:99:886,0,320
3L	18410760	.	T	TG	2216.73	.	AC=2;AF=1.00;AN=2;DP=53;ExcessHet=3.0103;FS=0.000;MLEAC=2;MLEAF=1.00;MQ=43.93;QD=32.87;SOR=1.747	GT:AD:DP:GQ:PL	1/1:0,52:52:99:2254,156,0
3L	18410761	.	T	TG	2216.73	.	AC=2;AF=1.00;AN=2;DP=52;ExcessHet=3.0103;FS=0.000;MLEAC=2;MLEAF=1.00;MQ=43.92;QD=28.77;SOR=1.747	GT:AD:DP:GQ:PL	1/1:0,52:52:99:2254,156,0
3L	18410804	.	T	A	306.77	.	AC=1;AF=0.500;AN=2;BaseQRankSum=-1.496;ClippingRankSum=0.000;DP=45;ExcessHet=3.0103;FS=1.335;MLEAC=1;MLEAF=0.500;MQ=43.96;MQRankSum=-1.214;QD=6.97;ReadPosRankSum=-1.086;SOR=1.154	GT:AD:DP:GQ:PL	0/1:27,17:44:99:335,0,629
3L	18410898	.	A	G	1031.77	.	AC=2;AF=1.00;AN=2;DP=38;ExcessHet=3.0103;FS=0.000;MLEAC=2;MLEAF=1.00;MQ=43.95;QD=27.15;SOR=0.914	GT:AD:DP:GQ:PL	1/1:0,38:38:99:1060,114,0
3L	18410999	.	A	T	1300.77	.	AC=2;AF=1.00;AN=2;DP=51;ExcessHet=3.0103;FS=0.000;MLEAC=2;MLEAF=1.00;MQ=43.88;QD=26.02;SOR=1.390	GT:AD:DP:GQ:PL	1/1:0,50:50:99:1329,150,0
3L	18411047	.	T	A	2356.77	.	AC=2;AF=1.00;AN=2;DP=54;ExcessHet=3.0103;FS=0.000;MLEAC=2;MLEAF=1.00;MQ=43.93;QD=31.20;SOR=0.892	GT:AD:DP:GQ:PL	1/1:0,53:53:99:2385,160,0
3L	18411056	.	G	A	2513.77	.	AC=2;AF=1.00;AN=2;DP=59;ExcessHet=3.0103;FS=0.000;MLEAC=2;MLEAF=1.00;MQ=43.93;QD=28.07;SOR=0.914	GT:AD:DP:GQ:PL	1/1:0,58:58:99:2542,175,0
3L	18411133	.	T	C	2284.77	.	AC=2;AF=1.00;AN=2;DP=53;ExcessHet=3.0103;FS=0.000;MLEAC=2;MLEAF=1.00;MQ=44.00;QD=28.07;SOR=0.808	GT:AD:DP:GQ:PL	1/1:0,53:53:99:2313,160,0
3L	18411142	.	T	A	2449.77	.	AC=2;AF=1.00;AN=2;DP=57;ExcessHet=3.0103;FS=0.000;MLEAC=2;MLEAF=1.00;MQ=44.00;QD=28.23;SOR=0.728	GT:AD:DP:GQ:PL	1/1:0,57:57:99:2478,177,0
3L	18411175	.	G	A	1394.77	.	AC=2;AF=1.00;AN=2;DP=51;ExcessHet=3.0103;FS=0.000;MLEAC=2;MLEAF=1.00;MQ=44.00;QD=27.35;SOR=0.813	GT:AD:DP:GQ:PL	1/1:0,51:51:99:1423,153,0
3L	18411365	.	G	A	1663.77	.	AC=2;AF=1.00;AN=2;DP=61;ExcessHet=3.0103;FS=0.000;MLEAC=2;MLEAF=1.00;MQ=44.00;QD=27.27;SOR=0.725	GT:AD:DP:GQ:PL	1/1:0,61:61:99:1692,183,0
3L	18411444	.	T	C,G	1533.77	.	AC=1,1;AF=0.500,0.500;AN=2;DP=46;ExcessHet=3.0103;FS=0.000;MLEAC=1,1;MLEAF=0.500,0.500;MQ=44.00;QD=33.34;SOR=0.976	GT:AD:DP:GQ:PL	1/2:0,17,29:46:99:1562,1188,1138,423,0,591
3L	18411446	.	G	A	1109.77	.	AC=1;AF=0.500;AN=2;BaseQRankSum=2.666;ClippingRankSum=0.000;DP=45;ExcessHet=3.0103;FS=0.000;MLEAC=1;MLEAF=0.500;MQ=44.00;MQRankSum=0.000;QD=24.66;ReadPosRankSum=0.457;SOR=0.644	GT:AD:DP:GQ:PL	0/1:17,28:45:99:1138,0,591
3L	18411493	.	A	C	1026.77	.	AC=2;AF=1.00;AN=2;DP=42;ExcessHet=3.0103;FS=0.000;MLEAC=2;MLEAF=1.00;MQ=44.00;QD=24.45;SOR=1.127	GT:AD:DP:GQ:PL	1/1:0,42:42:99:1055,124,0
3L	18411578	.	A	G	440.77	.	AC=1;AF=0.500;AN=2;BaseQRankSum=-2.550;ClippingRankSum=0.000;DP=39;ExcessHet=3.0103;FS=1.322;MLEAC=1;MLEAF=0.500;MQ=44.00;MQRankSum=0.000;QD=11.30;ReadPosRankSum=1.044;SOR=1.136	GT:AD:DP:GQ:PL	0/1:17,22:39:99:469,0,347
3L	18411942	.	CTTCT	C	3144.73	.	AC=2;AF=1.00;AN=2;DP=75;ExcessHet=3.0103;FS=0.000;MLEAC=2;MLEAF=1.00;MQ=44.00;QD=29.87;SOR=0.898	GT:AD:DP:GQ:PL	1/1:0,73:73:99:3182,220,0
3L	18412403	.	T	C	623.77	.	AC=2;AF=1.00;AN=2;DP=24;ExcessHet=3.0103;FS=0.000;MLEAC=2;MLEAF=1.00;MQ=44.00;QD=25.99;SOR=1.051	GT:AD:DP:GQ:PL	1/1:0,24:24:72:652,72,0
3L	18412582	.	A	C	725.77	.	AC=2;AF=1.00;AN=2;DP=30;ExcessHet=3.0103;FS=0.000;MLEAC=2;MLEAF=1.00;MQ=43.93;QD=24.19;SOR=1.765	GT:AD:DP:GQ:PL	1/1:0,30:30:88:754,88,0
3L	18412897	.	TA	T	840.73	.	AC=1;AF=0.500;AN=2;BaseQRankSum=1.164;ClippingRankSum=0.000;DP=55;ExcessHet=3.0103;FS=1.039;MLEAC=1;MLEAF=0.500;MQ=43.96;MQRankSum=0.917;QD=15.29;ReadPosRankSum=-0.883;SOR=0.871	GT:AD:DP:GQ:PL	0/1:31,24:55:99:878,0,1388
3L	18412907	.	G	T	876.77	.	AC=1;AF=0.500;AN=2;BaseQRankSum=3.030;ClippingRankSum=0.000;DP=56;ExcessHet=3.0103;FS=0.000;MLEAC=1;MLEAF=0.500;MQ=43.97;MQRankSum=0.902;QD=15.66;ReadPosRankSum=0.058;SOR=0.770	GT:AD:DP:GQ:PL	0/1:32,24:56:99:905,0,1378
3L	18412980	.	T	G	459.77	.	AC=1;AF=0.500;AN=2;BaseQRankSum=-0.034;ClippingRankSum=0.000;DP=47;ExcessHet=3.0103;FS=0.000;MLEAC=1;MLEAF=0.500;MQ=44.00;MQRankSum=0.000;QD=9.78;ReadPosRankSum=-0.106;SOR=0.622	GT:AD:DP:GQ:PL	0/1:24,23:47:99:488,0,550
3L	18413358	.	T	C	345.77	.	AC=1;AF=0.500;AN=2;BaseQRankSum=0.376;ClippingRankSum=0.000;DP=33;ExcessHet=3.0103;FS=3.093;MLEAC=1;MLEAF=0.500;MQ=44.00;MQRankSum=0.000;QD=10.48;ReadPosRankSum=-0.403;SOR=1.371	GT:AD:DP:GQ:PL	0/1:16,17:33:99:374,0,344
3L	18413959	.	T	A	1242.77	.	AC=2;AF=1.00;AN=2;DP=49;ExcessHet=3.0103;FS=0.000;MLEAC=2;MLEAF=1.00;MQ=43.94;QD=26.44;SOR=0.735	GT:AD:DP:GQ:PL	1/1:0,47:47:99:1271,141,0
3L	18415104	.	A	G	1461.77	.	AC=2;AF=1.00;AN=2;DP=55;ExcessHet=3.0103;FS=0.000;MLEAC=2;MLEAF=1.00;MQ=44.00;QD=26.58;SOR=1.159	GT:AD:DP:GQ:PL	1/1:0,55:55:99:1490,165,0
3L	18415137	.	C	A	2103.77	.	AC=2;AF=1.00;AN=2;DP=50;ExcessHet=3.0103;FS=0.000;MLEAC=2;MLEAF=1.00;MQ=44.00;QD=29.65;SOR=1.157	GT:AD:DP:GQ:PL	1/1:0,50:50:99:2132,150,0
3L	18415149	.	G	C	2142.77	.	AC=2;AF=1.00;AN=2;DP=47;ExcessHet=3.0103;FS=0.000;MLEAC=2;MLEAF=1.00;MQ=44.00;QD=27.73;SOR=1.251	GT:AD:DP:GQ:PL	1/1:0,47:47:99:2171,147,0
3L	18415155	.	C	G	2086.77	.	AC=2;AF=1.00;AN=2;DP=46;ExcessHet=3.0103;FS=0.000;MLEAC=2;MLEAF=1.00;MQ=44.00;QD=28.99;SOR=1.203	GT:AD:DP:GQ:PL	1/1:0,46:46:99:2115,141,0
3L	18415162	.	G	A	1951.77	.	AC=2;AF=1.00;AN=2;DP=44;ExcessHet=3.0103;FS=0.000;MLEAC=2;MLEAF=1.00;MQ=44.00;QD=31.16;SOR=1.105	GT:AD:DP:GQ:PL	1/1:0,44:44:99:1980,132,0
3L	18415164	.	C	G	1951.77	.	AC=2;AF=1.00;AN=2;DP=43;ExcessHet=3.0103;FS=0.000;MLEAC=2;MLEAF=1.00;MQ=44.00;QD=26.18;SOR=1.055	GT:AD:DP:GQ:PL	1/1:0,43:43:99:1980,132,0
3L	18415233	.	T	C	295.77	.	AC=1;AF=0.500;AN=2;BaseQRankSum=-0.294;ClippingRankSum=0.000;DP=46;ExcessHet=3.0103;FS=8.917;MLEAC=1;MLEAF=0.500;MQ=44.24;MQRankSum=1.351;QD=6.43;ReadPosRankSum=-0.433;SOR=1.681	GT:AD:DP:GQ:PL	0/1:29,17:46:99:324,0,674
3L	18415237	.	GT	G	1459.73	.	AC=2;AF=1.00;AN=2;DP=47;ExcessHet=3.0103;FS=0.000;MLEAC=2;MLEAF=1.00;MQ=44.24;QD=31.06;SOR=0.823	GT:AD:DP:GQ:PL	1/1:0,47:47:99:1497,141,0
3L	18415481	.	T	A	908.77	.	AC=1;AF=0.500;AN=2;BaseQRankSum=-0.288;ClippingRankSum=0.000;DP=66;ExcessHet=3.0103;FS=0.955;MLEAC=1;MLEAF=0.500;MQ=44.00;MQRankSum=0.000;QD=13.77;ReadPosRankSum=0.331;SOR=0.573	GT:AD:DP:GQ:PL	0/1:24,42:66:99:937,0,474
3L	18415934	.	TA	T	408.73	.	AC=1;AF=0.500;AN=2;BaseQRankSum=0.950;ClippingRankSum=0.000;DP=47;ExcessHet=3.0103;FS=0.000;MLEAC=1;MLEAF=0.500;MQ=43.61;MQRankSum=0.204;QD=8.89;ReadPosRankSum=-0.078;SOR=0.616	GT:AD:DP:GQ:PL	0/1:20,26:46:99:446,0,315
3L	18415990	.	C	T	340.77	.	AC=1;AF=0.500;AN=2;BaseQRankSum=0.223;ClippingRankSum=0.000;DP=45;ExcessHet=3.0103;FS=0.000;MLEAC=1;MLEAF=0.500;MQ=44.00;MQRankSum=0.000;QD=7.57;ReadPosRankSum=0.116;SOR=0.686	GT:AD:DP:GQ:PL	0/1:27,18:45:99:369,0,592
3L	18416078	.	GATATTT	G	1067.73	.	AC=2;AF=1.00;AN=2;BaseQRankSum=0.243;ClippingRankSum=0.000;DP=43;ExcessHet=3.0103;FS=8.346;MLEAC=2;MLEAF=1.00;MQ=43.95;MQRankSum=-0.113;QD=26.04;ReadPosRankSum=-1.090;SOR=1.136	GT:AD:DP:GQ:PL	1/1:2,39:41:62:1105,62,0
3L	18416099	.	A	G	1871.77	.	AC=2;AF=1.00;AN=2;DP=42;ExcessHet=3.0103;FS=0.000;MLEAC=2;MLEAF=1.00;MQ=43.95;QD=29.52;SOR=1.127	GT:AD:DP:GQ:PL	1/1:0,42:42:99:1900,129,0
3L	18416123	.	C	CGA	1468.73	.	AC=2;AF=1.00;AN=2;DP=40;ExcessHet=3.0103;FS=0.000;MLEAC=2;MLEAF=1.00;MQ=43.95;QD=24.36;SOR=1.151	GT:AD:DP:GQ:PL	1/1:0,40:40:99:1506,120,0
3L	18416210	.	T	C	1118.77	.	AC=2;AF=1.00;AN=2;DP=44;ExcessHet=3.0103;FS=0.000;MLEAC=2;MLEAF=1.00;MQ=44.00;QD=26.02;SOR=0.836	GT:AD:DP:GQ:PL	1/1:0,43:43:99:1147,129,0
3L	18416319	.	G	A	1625.77	.	AC=2;AF=1.00;AN=2;DP=60;ExcessHet=3.0103;FS=0.000;MLEAC=2;MLEAF=1.00;MQ=44.00;QD=27.10;SOR=0.986	GT:AD:DP:GQ:PL	1/1:0,60:60:99:1654,180,0
3L	18416532	.	A	G	1838.77	.	AC=2;AF=1.00;AN=2;DP=70;ExcessHet=3.0103;FS=0.000;MLEAC=2;MLEAF=1.00;MQ=44.00;QD=26.65;SOR=1.054	GT:AD:DP:GQ:PL	1/1:0,69:69:99:1867,207,0
3L	18416591	.	T	TAAC	2801.73	.	AC=2;AF=1.00;AN=2;DP=62;ExcessHet=3.0103;FS=0.000;MLEAC=2;MLEAF=1.00;MQ=44.00;QD=31.71;SOR=1.392	GT:AD:DP:GQ:PL	1/1:0,61:61:99:2839,192,0
3L	18416592	.	T	TGTA	2800.73	.	AC=2;AF=1.00;AN=2;DP=60;ExcessHet=3.0103;FS=0.000;MLEAC=2;MLEAF=1.00;MQ=44.00;QD=36.85;SOR=1.255	GT:AD:DP:GQ:PL	1/1:0,60:60:99:2838,192,0
3L	18416665	.	G	A	737.77	.	AC=1;AF=0.500;AN=2;BaseQRankSum=2.109;ClippingRankSum=0.000;DP=57;ExcessHet=3.0103;FS=0.000;MLEAC=1;MLEAF=0.500;MQ=43.54;MQRankSum=-1.192;QD=12.94;ReadPosRankSum=-0.928;SOR=0.752	GT:AD:DP:GQ:PL	0/1:24,33:57:99:766,0,503
3L	18417065	.	C	CGGAGAT	222.73	.	AC=1;AF=0.500;AN=2;BaseQRankSum=1.684;ClippingRankSum=0.000;DP=39;ExcessHet=3.0103;FS=9.678;MLEAC=1;MLEAF=0.500;MQ=42.78;MQRankSum=-0.421;QD=6.75;ReadPosRankSum=0.505;SOR=2.694	GT:AD:DP:GQ:PL	0/1:25,8:33:99:260,0,1322
3L	18417226	.	A	T	917.77	.	AC=2;AF=1.00;AN=2;DP=35;ExcessHet=3.0103;FS=0.000;MLEAC=2;MLEAF=1.00;MQ=44.00;QD=26.22;SOR=1.148	GT:AD:DP:GQ:PL	1/1:0,35:35:99:946,105,0
3L	18417613	.	A	T	2207.77	.	AC=2;AF=1.00;AN=2;DP=49;ExcessHet=3.0103;FS=0.000;MLEAC=2;MLEAF=1.00;MQ=42.54;QD=30.11;SOR=1.225	GT:AD:DP:GQ:PL	1/1:0,49:49:99:2236,151,0
3L	18417619	.	A	G	2176.77	.	AC=2;AF=1.00;AN=2;DP=50;ExcessHet=3.0103;FS=0.000;MLEAC=2;MLEAF=1.00;MQ=42.36;QD=25.97;SOR=1.225	GT:AD:DP:GQ:PL	1/1:0,49:49:99:2205,147,0
3L	18417623	.	C	A	2086.77	.	AC=2;AF=1.00;AN=2;DP=48;ExcessHet=3.0103;FS=0.000;MLEAC=2;MLEAF=1.00;MQ=42.33;QD=26.17;SOR=1.251	GT:AD:DP:GQ:PL	1/1:0,47:47:99:2115,141,0
3L	18417657	.	A	G	1487.77	.	AC=2;AF=1.00;AN=2;DP=57;ExcessHet=3.0103;FS=0.000;MLEAC=2;MLEAF=1.00;MQ=41.91;QD=26.57;SOR=1.412	GT:AD:DP:GQ:PL	1/1:0,56:56:99:1516,168,0
3L	18417682	.	T	TATCCTAAGTTTTG	2962.73	.	AC=2;AF=1.00;AN=2;DP=62;ExcessHet=3.0103;FS=0.000;MLEAC=2;MLEAF=1.00;MQ=41.53;QD=27.48;SOR=1.160	GT:AD:DP:GQ:PL	1/1:0,60:60:99:3000,201,0
3L	18417694	.	A	C	1654.77	.	AC=1;AF=0.500;AN=2;BaseQRankSum=-1.052;ClippingRankSum=0.000;DP=62;ExcessHet=3.0103;FS=1.037;MLEAC=1;MLEAF=0.500;MQ=41.67;MQRankSum=-3.770;QD=26.69;ReadPosRankSum=0.121;SOR=0.896	GT:AD:DP:GQ:PL	0/1:20,42:62:99:1683,0,697
3L	18417709	.	T	C	1796.77	.	AC=1;AF=0.500;AN=2;BaseQRankSum=1.462;ClippingRankSum=0.000;DP=65;ExcessHet=3.0103;FS=2.232;MLEAC=1;MLEAF=0.500;MQ=41.84;MQRankSum=-4.527;QD=27.64;ReadPosRankSum=-0.633;SOR=1.038	GT:AD:DP:GQ:PL	0/1:20,45:65:99:1825,0,746
3L	18417711	.	C	T	1790.77	.	AC=1;AF=0.500;AN=2;BaseQRankSum=2.509;ClippingRankSum=0.000;DP=66;ExcessHet=3.0103;FS=2.246;MLEAC=1;MLEAF=0.500;MQ=41.87;MQRankSum=-4.657;QD=27.13;ReadPosRankSum=-0.351;SOR=0.979	GT:AD:DP:GQ:PL	0/1:21,45:66:99:1819,0,830
3L	18417728	3L_18417728_SNP	T	A	1710.77	.	AC=1;AF=0.500;AN=2;BaseQRankSum=-0.448;ClippingRankSum=0.000;DB;DP=63;ExcessHet=3.0103;FS=9.312;MLEAC=1;MLEAF=0.500;MQ=42.19;MQRankSum=-4.447;QD=27.16;ReadPosRankSum=0.636;SOR=0.828	GT:AD:DP:GQ:PL	0/1:22,41:63:99:1739,0,794
3L	18417743	.	CT	C	1521.73	.	AC=1;AF=0.500;AN=2;BaseQRankSum=-0.461;ClippingRankSum=0.000;DP=65;ExcessHet=3.0103;FS=6.830;MLEAC=1;MLEAF=0.500;MQ=42.31;MQRankSum=-4.758;QD=23.41;ReadPosRankSum=1.826;SOR=0.719	GT:AD:DP:GQ:PL	0/1:26,39:65:99:1559,0,974
3L	18417746	.	T	A	1572.77	.	AC=1;AF=0.500;AN=2;BaseQRankSum=0.819;ClippingRankSum=0.000;DP=65;ExcessHet=3.0103;FS=6.830;MLEAC=1;MLEAF=0.500;MQ=42.31;MQRankSum=-4.758;QD=24.20;ReadPosRankSum=-0.625;SOR=0.719	GT:AD:DP:GQ:PL	0/1:26,39:65:99:1601,0,971
3L	18417749	.	T	C	1572.77	.	AC=1;AF=0.500;AN=2;BaseQRankSum=0.237;ClippingRankSum=0.000;DP=65;ExcessHet=3.0103;FS=6.830;MLEAC=1;MLEAF=0.500;MQ=42.29;MQRankSum=-4.782;QD=24.20;ReadPosRankSum=1.428;SOR=0.719	GT:AD:DP:GQ:PL	0/1:26,39:65:99:1601,0,971
3L	18417765	.	G	T	1587.77	.	AC=1;AF=0.500;AN=2;BaseQRankSum=-0.177;ClippingRankSum=0.000;DP=68;ExcessHet=3.0103;FS=3.429;MLEAC=1;MLEAF=0.500;MQ=42.44;MQRankSum=-4.465;QD=23.35;ReadPosRankSum=-0.480;SOR=0.350	GT:AD:DP:GQ:PL	0/1:26,42:68:99:1616,0,965
3L	18417880	.	A	G	904.77	.	AC=1;AF=0.500;AN=2;BaseQRankSum=-3.251;ClippingRankSum=0.000;DP=47;ExcessHet=3.0103;FS=28.906;MLEAC=1;MLEAF=0.500;MQ=42.80;MQRankSum=-3.683;QD=19.25;ReadPosRankSum=0.119;SOR=2.218	GT:AD:DP:GQ:PL	0/1:21,26:47:99:933,0,933
3L	18417893	.	G	A	854.77	.	AC=1;AF=0.500;AN=2;BaseQRankSum=1.361;ClippingRankSum=0.000;DP=46;ExcessHet=3.0103;FS=21.419;MLEAC=1;MLEAF=0.500;MQ=42.62;MQRankSum=-2.312;QD=18.58;ReadPosRankSum=0.044;SOR=1.655	GT:AD:DP:GQ:PL	0/1:22,24:46:99:883,0,940
3L	18418048	.	T	C	554.77	.	AC=1;AF=0.500;AN=2;BaseQRankSum=-1.410;ClippingRankSum=0.000;DP=46;ExcessHet=3.0103;FS=9.220;MLEAC=1;MLEAF=0.500;MQ=43.60;MQRankSum=-1.767;QD=12.06;ReadPosRankSum=1.788;SOR=1.597	GT:AD:DP:GQ:PL	0/1:17,29:46:99:583,0,307
3L	18418063	.	G	GTT,GTTTTT	1411.73	.	AC=1,1;AF=0.500,0.500;AN=2;DP=35;ExcessHet=3.0103;FS=0.000;MLEAC=1,1;MLEAF=0.500,0.500;MQ=43.64;QD=30.64;SOR=1.329	GT:AD:DP:GQ:PL	1/2:0,9,20:29:99:1449,1090,1042,301,0,377
3L	18418074	.	G	T	1093.77	.	AC=1;AF=0.500;AN=2;BaseQRankSum=0.026;ClippingRankSum=0.000;DP=43;ExcessHet=3.0103;FS=12.831;MLEAC=1;MLEAF=0.500;MQ=43.08;MQRankSum=-2.099;QD=25.44;ReadPosRankSum=-1.491;SOR=0.337	GT:AD:DP:GQ:PL	0/1:15,28:43:99:1122,0,454
3L	18418142	.	A	AT	181.73	.	AC=1;AF=0.500;AN=2;BaseQRankSum=0.044;ClippingRankSum=0.000;DP=43;ExcessHet=3.0103;FS=1.322;MLEAC=1;MLEAF=0.500;MQ=43.63;MQRankSum=0.834;QD=4.66;ReadPosRankSum=-0.538;SOR=0.387	GT:AD:DP:GQ:PL	0/1:22,17:39:99:219,0,323
3L	18418209	.	T	C	366.77	.	AC=1;AF=0.500;AN=2;BaseQRankSum=-2.273;ClippingRankSum=0.000;DP=52;ExcessHet=3.0103;FS=1.095;MLEAC=1;MLEAF=0.500;MQ=44.00;MQRankSum=0.000;QD=7.05;ReadPosRankSum=-0.644;SOR=0.484	GT:AD:DP:GQ:PL	0/1:32,20:52:99:395,0,764
3L	18418278	.	A	C	707.77	.	AC=1;AF=0.500;AN=2;BaseQRankSum=0.408;ClippingRankSum=0.000;DP=48;ExcessHet=3.0103;FS=4.452;MLEAC=1;MLEAF=0.500;MQ=43.92;MQRankSum=-0.979;QD=14.75;ReadPosRankSum=0.134;SOR=0.698	GT:AD:DP:GQ:PL	0/1:16,32:48:99:736,0,290
3L	18418319	.	A	T	1798.77	.	AC=2;AF=1.00;AN=2;DP=43;ExcessHet=3.0103;FS=0.000;MLEAC=2;MLEAF=1.00;MQ=43.82;QD=30.49;SOR=0.836	GT:AD:DP:GQ:PL	1/1:0,43:43:99:1827,129,0
3L	18418334	.	T	C	1848.77	.	AC=2;AF=1.00;AN=2;DP=44;ExcessHet=3.0103;FS=0.000;MLEAC=2;MLEAF=1.00;MQ=43.82;QD=31.02;SOR=0.883	GT:AD:DP:GQ:PL	1/1:0,44:44:99:1877,135,0
3L	18418378	.	T	A	754.77	.	AC=1;AF=0.500;AN=2;BaseQRankSum=1.822;ClippingRankSum=0.000;DP=46;ExcessHet=3.0103;FS=2.597;MLEAC=1;MLEAF=0.500;MQ=43.53;MQRankSum=-0.388;QD=16.41;ReadPosRankSum=-1.584;SOR=0.891	GT:AD:DP:GQ:PL	0/1:27,19:46:99:783,0,1054
3L	18418384	.	A	G	727.77	.	AC=1;AF=0.500;AN=2;BaseQRankSum=-0.295;ClippingRankSum=0.000;DP=48;ExcessHet=3.0103;FS=4.047;MLEAC=1;MLEAF=0.500;MQ=43.23;MQRankSum=-0.927;QD=15.16;ReadPosRankSum=-1.045;SOR=1.048	GT:AD:DP:GQ:PL	0/1:28,20:48:99:756,0,1116
3L	18418406	.	A	G	894.77	.	AC=1;AF=0.500;AN=2;BaseQRankSum=0.028;ClippingRankSum=0.000;DP=53;ExcessHet=3.0103;FS=1.065;MLEAC=1;MLEAF=0.500;MQ=43.30;MQRankSum=-0.650;QD=16.88;ReadPosRankSum=-0.219;SOR=0.963	GT:AD:DP:GQ:PL	0/1:28,25:53:99:923,0,1050
3L	18418496	.	A	T	484.77	.	AC=1;AF=0.500;AN=2;BaseQRankSum=2.427;ClippingRankSum=0.000;DP=62;ExcessHet=3.0103;FS=3.556;MLEAC=1;MLEAF=0.500;MQ=44.00;MQRankSum=0.000;QD=7.82;ReadPosRankSum=-1.158;SOR=0.621	GT:AD:DP:GQ:PL	0/1:36,26:62:99:513,0,757
3L	18418503	.	T	C	2134.77	.	AC=2;AF=1.00;AN=2;DP=63;ExcessHet=3.0103;FS=0.000;MLEAC=2;MLEAF=1.00;MQ=44.00;QD=33.89;SOR=0.724	GT:AD:DP:GQ:PL	1/1:0,63:63:99:2163,192,0
3L	18418558	.	C	T	1668.77	.	AC=2;AF=1.00;AN=2;DP=63;ExcessHet=3.0103;FS=0.000;MLEAC=2;MLEAF=1.00;MQ=44.00;QD=26.49;SOR=1.092	GT:AD:DP:GQ:PL	1/1:0,63:63:99:1697,189,0
3L	18418944	.	T	G	255.77	.	AC=1;AF=0.500;AN=2;BaseQRankSum=0.704;ClippingRankSum=0.000;DP=66;ExcessHet=3.0103;FS=1.122;MLEAC=1;MLEAF=0.500;MQ=43.60;MQRankSum=0.873;QD=3.93;ReadPosRankSum=-1.507;SOR=0.469	GT:AD:DP:GQ:PL	0/1:48,17:65:99:284,0,1115
3L	18419102	.	G	T	205.77	.	AC=1;AF=0.500;AN=2;BaseQRankSum=3.326;ClippingRankSum=0.000;DP=54;ExcessHet=3.0103;FS=0.000;MLEAC=1;MLEAF=0.500;MQ=44.00;MQRankSum=0.000;QD=3.81;ReadPosRankSum=1.150;SOR=0.861	GT:AD:DP:GQ:PL	0/1:40,14:54:99:234,0,867
3L	18419270	.	A	T	1632.77	.	AC=2;AF=1.00;AN=2;DP=60;ExcessHet=3.0103;FS=0.000;MLEAC=2;MLEAF=1.00;MQ=44.00;QD=27.21;SOR=0.760	GT:AD:DP:GQ:PL	1/1:0,60:60:99:1661,180,0
3L	18419294	.	C	CA	2549.73	.	AC=2;AF=1.00;AN=2;DP=61;ExcessHet=3.0103;FS=0.000;MLEAC=2;MLEAF=1.00;MQ=43.97;QD=29.35;SOR=0.906	GT:AD:DP:GQ:PL	1/1:0,60:60:99:2587,184,0
3L	18419316	.	G	T	2522.77	.	AC=2;AF=1.00;AN=2;DP=59;ExcessHet=3.0103;FS=0.000;MLEAC=2;MLEAF=1.00;MQ=43.97;QD=21.81;SOR=0.726	GT:AD:DP:GQ:PL	1/1:0,59:59:99:2551,178,0
3L	18419354	.	G	C	1666.77	.	AC=2;AF=1.00;AN=2;DP=63;ExcessHet=3.0103;FS=0.000;MLEAC=2;MLEAF=1.00;MQ=43.91;QD=26.46;SOR=0.933	GT:AD:DP:GQ:PL	1/1:0,63:63:99:1695,188,0
3L	18419397	.	A	G	2779.77	.	AC=2;AF=1.00;AN=2;DP=65;ExcessHet=3.0103;FS=0.000;MLEAC=2;MLEAF=1.00;MQ=43.85;QD=34.34;SOR=0.723	GT:AD:DP:GQ:PL	1/1:0,65:65:99:2808,196,0
3L	18419414	.	T	A	2842.77	.	AC=2;AF=1.00;AN=2;DP=66;ExcessHet=3.0103;FS=0.000;MLEAC=2;MLEAF=1.00;MQ=43.85;QD=30.42;SOR=0.754	GT:AD:DP:GQ:PL	1/1:0,66:66:99:2871,202,0
3L	18419489	.	A	G	1694.77	.	AC=2;AF=1.00;AN=2;DP=64;ExcessHet=3.0103;FS=0.000;MLEAC=2;MLEAF=1.00;MQ=43.88;QD=26.48;SOR=0.822	GT:AD:DP:GQ:PL	1/1:0,64:64:99:1723,192,0
3L	18419512	.	T	A	1921.77	.	AC=2;AF=1.00;AN=2;DP=62;ExcessHet=3.0103;FS=0.000;MLEAC=2;MLEAF=1.00;MQ=43.87;QD=26.35;SOR=0.784	GT:AD:DP:GQ:PL	1/1:0,44:44:99:1950,134,0
3L	18419514	.	T	A	2056.77	.	AC=2;AF=1.00;AN=2;DP=61;ExcessHet=3.0103;FS=0.000;MLEAC=2;MLEAF=1.00;MQ=43.87;QD=28.17;SOR=0.784	GT:AD:DP:GQ:PL	1/1:0,44:44:99:2085,143,0
3L	18419523	.	T	C	2053.77	.	AC=2;AF=1.00;AN=2;DP=56;ExcessHet=3.0103;FS=0.000;MLEAC=2;MLEAF=1.00;MQ=43.90;QD=28.51;SOR=0.735	GT:AD:DP:GQ:PL	1/1:0,47:47:99:2082,142,0
3L	18419528	.	A	T	2052.77	.	AC=2;AF=1.00;AN=2;DP=54;ExcessHet=3.0103;FS=0.000;MLEAC=2;MLEAF=1.00;MQ=43.89;QD=30.62;SOR=0.735	GT:AD:DP:GQ:PL	1/1:0,47:47:99:2081,141,0
3L	18419537	.	A	T	2302.77	.	AC=2;AF=1.00;AN=2;DP=53;ExcessHet=3.0103;FS=0.000;MLEAC=2;MLEAF=1.00;MQ=43.93;QD=30.42;SOR=0.693	GT:AD:DP:GQ:PL	1/1:0,52:52:99:2331,163,0
3L	18419553	.	T	G	1236.77	.	AC=2;AF=1.00;AN=2;DP=47;ExcessHet=3.0103;FS=0.000;MLEAC=2;MLEAF=1.00;MQ=43.92;QD=26.31;SOR=0.735	GT:AD:DP:GQ:PL	1/1:0,47:47:99:1265,140,0
3L	18419625	.	A	T	1674.77	.	AC=2;AF=1.00;AN=2;DP=61;ExcessHet=3.0103;FS=0.000;MLEAC=2;MLEAF=1.00;MQ=43.94;QD=27.46;SOR=0.725	GT:AD:DP:GQ:PL	1/1:0,61:61:99:1703,183,0
3L	18419670	.	T	C	1390.77	.	AC=2;AF=1.00;AN=2;DP=55;ExcessHet=3.0103;FS=0.000;MLEAC=2;MLEAF=1.00;MQ=43.82;QD=25.29;SOR=0.729	GT:AD:DP:GQ:PL	1/1:0,55:55:99:1419,162,0
3L	18419754	.	G	C	669.77	.	AC=1;AF=0.500;AN=2;BaseQRankSum=-1.351;ClippingRankSum=0.000;DP=47;ExcessHet=3.0103;FS=0.000;MLEAC=1;MLEAF=0.500;MQ=43.92;MQRankSum=-0.912;QD=14.56;ReadPosRankSum=0.319;SOR=0.551	GT:AD:DP:GQ:PL	0/1:14,32:46:99:698,0,243
3L	18419913	.	C	T	684.77	.	AC=1;AF=0.500;AN=2;BaseQRankSum=-0.187;ClippingRankSum=0.000;DP=49;ExcessHet=3.0103;FS=0.000;MLEAC=1;MLEAF=0.500;MQ=43.40;MQRankSum=0.776;QD=13.97;ReadPosRankSum=1.252;SOR=0.563	GT:AD:DP:GQ:PL	0/1:18,31:49:99:713,0,324
3L	18419927	.	C	T	1398.77	.	AC=2;AF=1.00;AN=2;DP=52;ExcessHet=3.0103;FS=0.000;MLEAC=2;MLEAF=1.00;MQ=43.32;QD=26.90;SOR=0.941	GT:AD:DP:GQ:PL	1/1:0,52:52:99:1427,155,0
3L	18420008	.	G	GTTTGGTTTTTGGTT	1843.73	.	AC=2;AF=1.00;AN=2;DP=39;ExcessHet=3.0103;FS=0.000;MLEAC=2;MLEAF=1.00;MQ=42.31;QD=30.96;SOR=0.746	GT:AD:DP:GQ:PL	1/1:0,37:37:99:1881,126,0
3L	18420065	.	ATGCAC	A	699.73	.	AC=2;AF=1.00;AN=2;DP=27;ExcessHet=3.0103;FS=0.000;MLEAC=2;MLEAF=1.00;MQ=43.09;QD=26.91;SOR=1.981	GT:AD:DP:GQ:PL	1/1:0,26:26:78:737,78,0
3L	18420072	.	GTCGAA	G	699.73	.	AC=2;AF=1.00;AN=2;DP=27;ExcessHet=3.0103;FS=0.000;MLEAC=2;MLEAF=1.00;MQ=43.09;QD=26.91;SOR=1.981	GT:AD:DP:GQ:PL	1/1:0,26:26:78:737,78,0
3L	18420101	.	G	T	960.77	.	AC=2;AF=1.00;AN=2;DP=38;ExcessHet=3.0103;FS=0.000;MLEAC=2;MLEAF=1.00;MQ=43.05;QD=25.28;SOR=1.670	GT:AD:DP:GQ:PL	1/1:0,38:38:99:989,112,0
3L	18420131	.	C	T	1943.77	.	AC=2;AF=1.00;AN=2;DP=44;ExcessHet=3.0103;FS=0.000;MLEAC=2;MLEAF=1.00;MQ=43.30;QD=27.78;SOR=1.105	GT:AD:DP:GQ:PL	1/1:0,44:44:99:1972,132,0
3L	18420132	.	G	A	1943.77	.	AC=2;AF=1.00;AN=2;DP=44;ExcessHet=3.0103;FS=0.000;MLEAC=2;MLEAF=1.00;MQ=43.30;QD=30.94;SOR=1.105	GT:AD:DP:GQ:PL	1/1:0,44:44:99:1972,132,0
3L	18420180	.	T	A	2024.77	.	AC=2;AF=1.00;AN=2;BaseQRankSum=1.310;ClippingRankSum=0.000;DP=48;ExcessHet=3.0103;FS=0.000;MLEAC=2;MLEAF=1.00;MQ=42.77;MQRankSum=-0.523;QD=29.93;ReadPosRankSum=0.181;SOR=0.240	GT:AD:DP:GQ:PL	1/1:1,47:48:99:2053,99,0
3L	18420183	.	G	A	2024.77	.	AC=2;AF=1.00;AN=2;BaseQRankSum=1.469;ClippingRankSum=0.000;DP=48;ExcessHet=3.0103;FS=0.000;MLEAC=2;MLEAF=1.00;MQ=42.77;MQRankSum=-0.523;QD=28.02;ReadPosRankSum=0.109;SOR=0.240	GT:AD:DP:GQ:PL	1/1:1,47:48:99:2053,99,0
3L	18420259	.	C	A	87.77	.	AC=1;AF=0.500;AN=2;BaseQRankSum=1.381;ClippingRankSum=0.000;DP=40;ExcessHet=3.0103;FS=0.000;MLEAC=1;MLEAF=0.500;MQ=42.92;MQRankSum=0.333;QD=2.25;ReadPosRankSum=-1.203;SOR=0.668	GT:AD:DP:GQ:PL	0/1:31,8:39:99:116,0,683
3L	18420269	.	A	T	1704.77	.	AC=2;AF=1.00;AN=2;DP=41;ExcessHet=3.0103;FS=0.000;MLEAC=2;MLEAF=1.00;MQ=42.95;QD=29.38;SOR=1.292	GT:AD:DP:GQ:PL	1/1:0,40:40:99:1733,120,0
3L	18420271	.	A	G	915.77	.	AC=2;AF=1.00;AN=2;BaseQRankSum=1.562;ClippingRankSum=0.000;DP=41;ExcessHet=3.0103;FS=0.000;MLEAC=2;MLEAF=1.00;MQ=42.95;MQRankSum=-0.550;QD=22.89;ReadPosRankSum=0.292;SOR=1.329	GT:AD:DP:GQ:PL	1/1:2,38:40:69:944,69,0
3L	18420520	.	C	G	915.77	.	AC=1;AF=0.500;AN=2;BaseQRankSum=1.534;ClippingRankSum=0.000;DP=54;ExcessHet=3.0103;FS=2.720;MLEAC=1;MLEAF=0.500;MQ=43.84;MQRankSum=-1.196;QD=16.96;ReadPosRankSum=0.489;SOR=0.307	GT:AD:DP:GQ:PL	0/1:14,40:54:99:944,0,199
3L	18420633	.	G	GA	203.73	.	AC=1;AF=0.500;AN=2;BaseQRankSum=0.000;ClippingRankSum=0.000;DP=54;ExcessHet=3.0103;FS=1.136;MLEAC=1;MLEAF=0.500;MQ=43.96;MQRankSum=-1.334;QD=3.92;ReadPosRankSum=-0.531;SOR=1.030	GT:AD:DP:GQ:PL	0/1:34,18:52:99:241,0,567
3L	18420793	.	A	G	1599.77	.	AC=2;AF=1.00;AN=2;DP=63;ExcessHet=3.0103;FS=0.000;MLEAC=2;MLEAF=1.00;MQ=43.94;QD=26.23;SOR=0.793	GT:AD:DP:GQ:PL	1/1:0,61:61:99:1628,182,0
3L	18420909	.	A	G	1930.77	.	AC=1;AF=0.500;AN=2;BaseQRankSum=-0.321;ClippingRankSum=0.000;DP=72;ExcessHet=3.0103;FS=0.992;MLEAC=1;MLEAF=0.500;MQ=44.00;MQRankSum=0.000;QD=26.82;ReadPosRankSum=-0.777;SOR=0.494	GT:AD:DP:GQ:PL	0/1:21,51:72:99:1959,0,728
3L	18420917	.	C	A	1806.77	.	AC=1;AF=0.500;AN=2;BaseQRankSum=-1.065;ClippingRankSum=0.000;DP=67;ExcessHet=3.0103;FS=2.147;MLEAC=1;MLEAF=0.500;MQ=44.00;MQRankSum=0.000;QD=26.97;ReadPosRankSum=-0.832;SOR=0.465	GT:AD:DP:GQ:PL	0/1:21,46:67:99:1835,0,743
3L	18420961	.	C	T	918.77	.	AC=1;AF=0.500;AN=2;BaseQRankSum=-2.936;ClippingRankSum=0.000;DP=66;ExcessHet=3.0103;FS=5.105;MLEAC=1;MLEAF=0.500;MQ=44.00;MQRankSum=0.000;QD=13.92;ReadPosRankSum=-0.300;SOR=0.464	GT:AD:DP:GQ:PL	0/1:24,42:66:99:947,0,464
3L	18421005	.	C	A	927.77	.	AC=1;AF=0.500;AN=2;BaseQRankSum=0.233;ClippingRankSum=0.000;DP=67;ExcessHet=3.0103;FS=6.655;MLEAC=1;MLEAF=0.500;MQ=44.00;MQRankSum=0.000;QD=13.85;ReadPosRankSum=-0.480;SOR=0.435	GT:AD:DP:GQ:PL	0/1:25,42:67:99:956,0,492
3L	18421077	.	G	T	444.77	.	AC=1;AF=0.500;AN=2;BaseQRankSum=3.188;ClippingRankSum=0.000;DP=76;ExcessHet=3.0103;FS=3.355;MLEAC=1;MLEAF=0.500;MQ=44.00;MQRankSum=0.000;QD=5.85;ReadPosRankSum=-0.686;SOR=1.195	GT:AD:DP:GQ:PL	0/1:51,25:76:99:473,0,2096
3L	18421079	.	GA	G	2049.73	.	AC=1;AF=0.500;AN=2;BaseQRankSum=1.098;ClippingRankSum=0.000;DP=78;ExcessHet=3.0103;FS=4.632;MLEAC=1;MLEAF=0.500;MQ=44.00;MQRankSum=0.000;QD=26.28;ReadPosRankSum=0.802;SOR=0.340	GT:AD:DP:GQ:PL	0/1:27,51:78:99:2087,0,966
3L	18421081	.	A	C	2058.77	.	AC=1;AF=0.500;AN=2;BaseQRankSum=-0.669;ClippingRankSum=0.000;DP=78;ExcessHet=3.0103;FS=3.270;MLEAC=1;MLEAF=0.500;MQ=44.00;MQRankSum=0.000;QD=26.39;ReadPosRankSum=0.917;SOR=0.394	GT:AD:DP:GQ:PL	0/1:26,52:78:99:2087,0,966
3L	18421130	.	A	G	940.77	.	AC=1;AF=0.500;AN=2;BaseQRankSum=-3.692;ClippingRankSum=0.000;DP=68;ExcessHet=3.0103;FS=0.000;MLEAC=1;MLEAF=0.500;MQ=44.00;MQRankSum=0.000;QD=13.83;ReadPosRankSum=1.391;SOR=0.742	GT:AD:DP:GQ:PL	0/1:23,45:68:99:969,0,423
3L	18421304	.	A	AG	662.73	.	AC=1;AF=0.500;AN=2;BaseQRankSum=-0.267;ClippingRankSum=0.000;DP=74;ExcessHet=3.0103;FS=0.000;MLEAC=1;MLEAF=0.500;MQ=43.87;MQRankSum=-2.990;QD=9.08;ReadPosRankSum=0.509;SOR=0.735	GT:AD:DP:GQ:PL	0/1:46,27:73:99:700,0,1351
3L	18421308	.	T	C	2490.77	.	AC=2;AF=1.00;AN=2;DP=75;ExcessHet=3.0103;FS=0.000;MLEAC=2;MLEAF=1.00;MQ=43.87;QD=33.21;SOR=1.022	GT:AD:DP:GQ:PL	1/1:0,75:75:99:2519,225,0
3L	18421340	.	A	AT	914.73	.	AC=1;AF=0.500;AN=2;BaseQRankSum=-1.415;ClippingRankSum=0.000;DP=67;ExcessHet=3.0103;FS=2.190;MLEAC=1;MLEAF=0.500;MQ=43.66;MQRankSum=-3.185;QD=13.65;ReadPosRankSum=0.618;SOR=1.067	GT:AD:DP:GQ:PL	0/1:41,26:67:99:952,0,1663
3L	18421342	.	ACTT	A	911.73	.	AC=1;AF=0.500;AN=2;BaseQRankSum=-0.443;ClippingRankSum=0.000;DP=67;ExcessHet=3.0103;FS=0.988;MLEAC=1;MLEAF=0.500;MQ=43.66;MQRankSum=-3.287;QD=13.61;ReadPosRankSum=0.840;SOR=0.836	GT:AD:DP:GQ:PL	0/1:42,25:67:99:949,0,1687
3L	18421379	.	A	G	698.77	.	AC=1;AF=0.500;AN=2;BaseQRankSum=-1.921;ClippingRankSum=0.000;DP=64;ExcessHet=3.0103;FS=1.006;MLEAC=1;MLEAF=0.500;MQ=43.61;MQRankSum=-3.698;QD=10.92;ReadPosRankSum=-1.442;SOR=0.855	GT:AD:DP:GQ:PL	0/1:41,23:64:99:727,0,1603
3L	18421402	.	T	C	627.77	.	AC=1;AF=0.500;AN=2;BaseQRankSum=-2.088;ClippingRankSum=0.000;DP=65;ExcessHet=3.0103;FS=1.089;MLEAC=1;MLEAF=0.500;MQ=43.49;MQRankSum=-4.641;QD=9.66;ReadPosRankSum=-1.190;SOR=1.000	GT:AD:DP:GQ:PL	0/1:46,19:65:99:656,0,1898
3L	18421417	.	G	A	759.77	.	AC=1;AF=0.500;AN=2;BaseQRankSum=1.100;ClippingRankSum=0.000;DP=65;ExcessHet=3.0103;FS=1.080;MLEAC=1;MLEAF=0.500;MQ=43.43;MQRankSum=-4.912;QD=11.69;ReadPosRankSum=-2.168;SOR=0.911	GT:AD:DP:GQ:PL	0/1:44,21:65:99:788,0,1823
3L	18421433	.	ATTGATT	A	660.73	.	AC=1;AF=0.500;AN=2;BaseQRankSum=-2.162;ClippingRankSum=0.000;DP=67;ExcessHet=3.0103;FS=3.854;MLEAC=1;MLEAF=0.500;MQ=43.47;MQRankSum=-4.882;QD=9.86;ReadPosRankSum=-1.251;SOR=1.223	GT:AD:DP:GQ:PL	0/1:47,20:67:99:698,0,1907
3L	18421478	.	G	T	2018.77	.	AC=2;AF=1.00;AN=2;DP=63;ExcessHet=3.0103;FS=0.000;MLEAC=2;MLEAF=1.00;MQ=43.44;QD=32.04;SOR=1.092	GT:AD:DP:GQ:PL	1/1:0,63:63:99:2047,189,0
3L	18421488	.	T	A	571.77	.	AC=1;AF=0.500;AN=2;BaseQRankSum=-1.089;ClippingRankSum=0.000;DP=64;ExcessHet=3.0103;FS=3.845;MLEAC=1;MLEAF=0.500;MQ=43.45;MQRankSum=-5.107;QD=8.93;ReadPosRankSum=0.553;SOR=1.244	GT:AD:DP:GQ:PL	0/1:46,18:64:99:600,0,1795
3L	18421497	.	ATAT	A	543.73	.	AC=1;AF=0.500;AN=2;BaseQRankSum=-3.077;ClippingRankSum=0.000;DP=60;ExcessHet=3.0103;FS=3.995;MLEAC=1;MLEAF=0.500;MQ=43.63;MQRankSum=-4.768;QD=9.06;ReadPosRankSum=0.656;SOR=1.305	GT:AD:DP:GQ:PL	0/1:43,17:60:99:581,0,1763
3L	18421507	.	T	A	561.77	.	AC=1;AF=0.500;AN=2;BaseQRankSum=-3.479;ClippingRankSum=0.000;DP=55;ExcessHet=3.0103;FS=2.535;MLEAC=1;MLEAF=0.500;MQ=43.60;MQRankSum=-4.507;QD=10.21;ReadPosRankSum=-0.938;SOR=1.225	GT:AD:DP:GQ:PL	0/1:38,17:55:99:590,0,1663
3L	18421508	.	A	G	887.77	.	AC=1;AF=0.500;AN=2;BaseQRankSum=0.009;ClippingRankSum=0.000;DP=56;ExcessHet=3.0103;FS=2.505;MLEAC=1;MLEAF=0.500;MQ=43.61;MQRankSum=4.590;QD=15.85;ReadPosRankSum=-0.537;SOR=0.376	GT:AD:DP:GQ:PL	0/1:17,39:56:99:916,0,597
3L	18421598	.	T	G	211.77	.	AC=1;AF=0.500;AN=2;BaseQRankSum=0.431;ClippingRankSum=0.000;DP=45;ExcessHet=3.0103;FS=1.335;MLEAC=1;MLEAF=0.500;MQ=43.91;MQRankSum=-0.606;QD=4.81;ReadPosRankSum=-0.503;SOR=1.154	GT:AD:DP:GQ:PL	0/1:31,13:44:99:240,0,737
3L	18421635	.	C	T	251.77	.	AC=1;AF=0.500;AN=2;BaseQRankSum=2.955;ClippingRankSum=0.000;DP=48;ExcessHet=3.0103;FS=2.596;MLEAC=1;MLEAF=0.500;MQ=43.96;MQRankSum=0.730;QD=5.36;ReadPosRankSum=-1.073;SOR=1.112	GT:AD:DP:GQ:PL	0/1:32,15:47:99:280,0,649
3L	18421695	.	G	A	235.77	.	AC=1;AF=0.500;AN=2;BaseQRankSum=1.004;ClippingRankSum=0.000;DP=56;ExcessHet=3.0103;FS=14.920;MLEAC=1;MLEAF=0.500;MQ=44.00;MQRankSum=0.000;QD=4.21;ReadPosRankSum=1.990;SOR=2.415	GT:AD:DP:GQ:PL	0/1:41,15:56:99:264,0,992
3L	18421764	.	C	G	1613.77	.	AC=2;AF=1.00;AN=2;DP=61;ExcessHet=3.0103;FS=0.000;MLEAC=2;MLEAF=1.00;MQ=44.00;QD=26.46;SOR=0.725	GT:AD:DP:GQ:PL	1/1:0,61:61:99:1642,183,0
3L	18421786	.	AC	A	1804.73	.	AC=2;AF=1.00;AN=2;DP=70;ExcessHet=3.0103;FS=0.000;MLEAC=2;MLEAF=1.00;MQ=44.00;QD=26.16;SOR=0.844	GT:AD:DP:GQ:PL	1/1:0,69:69:99:1842,207,0
3L	18422170	.	AT	A	1292.73	.	AC=2;AF=1.00;AN=2;DP=72;ExcessHet=3.0103;FS=0.000;MLEAC=2;MLEAF=1.00;MQ=44.00;QD=19.89;SOR=0.787	GT:AD:DP:GQ:PL	1/1:0,65:65:99:1330,193,0
3L	18422271	.	A	G	2125.77	.	AC=2;AF=1.00;AN=2;DP=80;ExcessHet=3.0103;FS=0.000;MLEAC=2;MLEAF=1.00;MQ=44.00;QD=26.57;SOR=0.743	GT:AD:DP:GQ:PL	1/1:0,80:80:99:2154,240,0
3L	18422369	.	TA	T	2941.73	.	AC=2;AF=1.00;AN=2;DP=67;ExcessHet=3.0103;FS=0.000;MLEAC=2;MLEAF=1.00;MQ=44.00;QD=29.23;SOR=0.849	GT:AD:DP:GQ:PL	1/1:0,67:67:99:2979,202,0
3L	18422380	.	T	C	3006.77	.	AC=2;AF=1.00;AN=2;DP=69;ExcessHet=3.0103;FS=0.000;MLEAC=2;MLEAF=1.00;MQ=44.00;QD=30.49;SOR=0.910	GT:AD:DP:GQ:PL	1/1:0,69:69:99:3035,208,0
3L	18422409	.	A	T	1671.77	.	AC=2;AF=1.00;AN=2;DP=63;ExcessHet=3.0103;FS=0.000;MLEAC=2;MLEAF=1.00;MQ=44.00;QD=26.54;SOR=1.010	GT:AD:DP:GQ:PL	1/1:0,63:63:99:1700,189,0
3L	18422463	.	A	T	2536.77	.	AC=2;AF=1.00;AN=2;DP=57;ExcessHet=3.0103;FS=0.000;MLEAC=2;MLEAF=1.00;MQ=44.00;QD=32.56;SOR=0.877	GT:AD:DP:GQ:PL	1/1:0,57:57:99:2565,172,0
3L	18422464	.	A	T	2536.77	.	AC=2;AF=1.00;AN=2;DP=57;ExcessHet=3.0103;FS=0.000;MLEAC=2;MLEAF=1.00;MQ=44.00;QD=31.63;SOR=0.877	GT:AD:DP:GQ:PL	1/1:0,57:57:99:2565,172,0
3L	18422466	.	A	C	2581.77	.	AC=2;AF=1.00;AN=2;DP=57;ExcessHet=3.0103;FS=0.000;MLEAC=2;MLEAF=1.00;MQ=44.00;QD=29.78;SOR=0.877	GT:AD:DP:GQ:PL	1/1:0,57:57:99:2610,175,0
3L	18422467	.	A	G	2581.77	.	AC=2;AF=1.00;AN=2;DP=56;ExcessHet=3.0103;FS=0.000;MLEAC=2;MLEAF=1.00;MQ=44.00;QD=27.44;SOR=0.841	GT:AD:DP:GQ:PL	1/1:0,56:56:99:2610,175,0
3L	18422485	.	A	G	2599.77	.	AC=2;AF=1.00;AN=2;DP=58;ExcessHet=3.0103;FS=0.000;MLEAC=2;MLEAF=1.00;MQ=44.00;QD=38.17;SOR=0.914	GT:AD:DP:GQ:PL	1/1:0,58:58:99:2628,178,0
3L	18422489	.	T	A	2630.77	.	AC=2;AF=1.00;AN=2;DP=60;ExcessHet=3.0103;FS=0.000;MLEAC=2;MLEAF=1.00;MQ=44.00;QD=30.70;SOR=0.906	GT:AD:DP:GQ:PL	1/1:0,60:60:99:2659,181,0
3L	18422894	.	C	T	425.77	.	AC=1;AF=0.500;AN=2;BaseQRankSum=0.874;ClippingRankSum=0.000;DP=70;ExcessHet=3.0103;FS=2.086;MLEAC=1;MLEAF=0.500;MQ=43.97;MQRankSum=-1.296;QD=6.17;ReadPosRankSum=0.864;SOR=1.022	GT:AD:DP:GQ:PL	0/1:44,25:69:99:454,0,1014
3L	18422966	.	G	A	1843.77	.	AC=2;AF=1.00;AN=2;DP=68;ExcessHet=3.0103;FS=0.000;MLEAC=2;MLEAF=1.00;MQ=43.97;QD=27.11;SOR=1.098	GT:AD:DP:GQ:PL	1/1:0,68:68:99:1872,204,0
3L	18422985	.	GAA	G	1055.73	.	AC=1;AF=0.500;AN=2;BaseQRankSum=-3.063;ClippingRankSum=0.000;DP=72;ExcessHet=3.0103;FS=3.457;MLEAC=1;MLEAF=0.500;MQ=43.97;MQRankSum=-0.766;QD=15.53;ReadPosRankSum=-0.946;SOR=0.986	GT:AD:DP:GQ:PL	0/1:27,41:68:99:1093,0,625
3L	18423139	.	G	A	427.77	.	AC=1;AF=0.500;AN=2;BaseQRankSum=-0.880;ClippingRankSum=0.000;DP=58;ExcessHet=3.0103;FS=4.091;MLEAC=1;MLEAF=0.500;MQ=43.23;MQRankSum=-1.578;QD=7.38;ReadPosRankSum=-0.346;SOR=0.282	GT:AD:DP:GQ:PL	0/1:36,22:58:99:456,0,1400
3L	18423149	.	TTAACTGGTAAGTTC	T	1303.73	.	AC=1;AF=0.500;AN=2;BaseQRankSum=1.376;ClippingRankSum=0.000;DP=54;ExcessHet=3.0103;FS=2.581;MLEAC=1;MLEAF=0.500;MQ=43.21;MQRankSum=1.274;QD=24.14;ReadPosRankSum=-1.264;SOR=1.246	GT:AD:DP:GQ:PL	0/1:20,34:54:99:1341,0,737
3L	18423189	.	G	A	1331.77	.	AC=1;AF=0.500;AN=2;BaseQRankSum=3.450;ClippingRankSum=0.000;DP=56;ExcessHet=3.0103;FS=2.396;MLEAC=1;MLEAF=0.500;MQ=43.00;MQRankSum=0.855;QD=23.78;ReadPosRankSum=-1.786;SOR=1.184	GT:AD:DP:GQ:PL	0/1:21,35:56:99:1360,0,696
3L	18423196	.	CT	C	1274.73	.	AC=1;AF=0.500;AN=2;BaseQRankSum=-1.664;ClippingRankSum=0.000;DP=54;ExcessHet=3.0103;FS=2.336;MLEAC=1;MLEAF=0.500;MQ=43.00;MQRankSum=0.367;QD=23.61;ReadPosRankSum=-1.207;SOR=1.061	GT:AD:DP:GQ:PL	0/1:21,33:54:99:1312,0,725
3L	18423199	.	T	G	646.77	.	AC=1;AF=0.500;AN=2;BaseQRankSum=-0.209;ClippingRankSum=0.000;DP=52;ExcessHet=3.0103;FS=1.128;MLEAC=1;MLEAF=0.500;MQ=42.96;MQRankSum=-0.525;QD=12.44;ReadPosRankSum=1.391;SOR=0.430	GT:AD:DP:GQ:PL	0/1:33,19:52:99:675,0,1318
3L	18423200	.	GTT	G	2302.73	.	AC=2;AF=1.00;AN=2;DP=52;ExcessHet=3.0103;FS=0.000;MLEAC=2;MLEAF=1.00;MQ=42.96;QD=26.81;SOR=1.036	GT:AD:DP:GQ:PL	1/1:0,52:52:99:2340,157,0
3L	18423267	.	A	G	805.77	.	AC=2;AF=1.00;AN=2;DP=32;ExcessHet=3.0103;FS=0.000;MLEAC=2;MLEAF=1.00;MQ=43.59;QD=25.18;SOR=1.112	GT:AD:DP:GQ:PL	1/1:0,32:32:95:834,95,0
3L	18423279	.	G	GT	115.73	.	AC=1;AF=0.500;AN=2;BaseQRankSum=1.378;ClippingRankSum=0.000;DP=33;ExcessHet=3.0103;FS=1.569;MLEAC=1;MLEAF=0.500;MQ=43.32;MQRankSum=-0.818;QD=4.82;ReadPosRankSum=0.290;SOR=1.085	GT:AD:DP:GQ:PL	0/1:13,11:24:99:153,0,138
3L	18423433	.	G	A	1195.77	.	AC=2;AF=1.00;AN=2;DP=44;ExcessHet=3.0103;FS=0.000;MLEAC=2;MLEAF=1.00;MQ=43.21;QD=27.18;SOR=1.508	GT:AD:DP:GQ:PL	1/1:0,44:44:99:1224,132,0
3L	18423590	.	C	A	2131.77	.	AC=2;AF=1.00;AN=2;DP=48;ExcessHet=3.0103;FS=0.000;MLEAC=2;MLEAF=1.00;MQ=41.29;QD=28.87;SOR=0.693	GT:AD:DP:GQ:PL	1/1:0,48:48:99:2160,145,0
3L	18423595	.	T	C	2355.77	.	AC=2;AF=1.00;AN=2;DP=53;ExcessHet=3.0103;FS=0.000;MLEAC=2;MLEAF=1.00;MQ=41.18;QD=28.65;SOR=0.808	GT:AD:DP:GQ:PL	1/1:0,53:53:99:2384,160,0
3L	18423596	.	CTT	C	2346.73	.	AC=2;AF=1.00;AN=2;DP=53;ExcessHet=3.0103;FS=0.000;MLEAC=2;MLEAF=1.00;MQ=41.18;QD=32.39;SOR=0.808	GT:AD:DP:GQ:PL	1/1:0,53:53:99:2384,160,0
3L	18423614	.	T	G	1303.77	.	AC=2;AF=1.00;AN=2;DP=48;ExcessHet=3.0103;FS=0.000;MLEAC=2;MLEAF=1.00;MQ=41.38;QD=27.16;SOR=0.693	GT:AD:DP:GQ:PL	1/1:0,48:48:99:1332,144,0
3L	18423661	.	G	A	1155.77	.	AC=2;AF=1.00;AN=2;DP=45;ExcessHet=3.0103;FS=0.000;MLEAC=2;MLEAF=1.00;MQ=41.99;QD=26.27;SOR=1.508	GT:AD:DP:GQ:PL	1/1:0,44:44:99:1184,132,0
3L	18423686	.	T	A	1281.77	.	AC=2;AF=1.00;AN=2;DP=49;ExcessHet=3.0103;FS=0.000;MLEAC=2;MLEAF=1.00;MQ=40.83;QD=26.70;SOR=1.298	GT:AD:DP:GQ:PL	1/1:0,48:48:99:1310,144,0
3L	18423734	.	A	G	2394.77	.	AC=2;AF=1.00;AN=2;DP=55;ExcessHet=3.0103;FS=0.000;MLEAC=2;MLEAF=1.00;MQ=38.59;QD=28.61;SOR=0.970	GT:AD:DP:GQ:PL	1/1:0,55:55:99:2423,165,0
3L	18423746	.	C	T	2581.77	.	AC=2;AF=1.00;AN=2;DP=58;ExcessHet=3.0103;FS=0.000;MLEAC=2;MLEAF=1.00;MQ=38.23;QD=29.61;SOR=0.836	GT:AD:DP:GQ:PL	1/1:0,58:58:99:2610,175,0
3L	18423749	.	TCTA	T	2527.73	.	AC=2;AF=1.00;AN=2;DP=57;ExcessHet=3.0103;FS=0.000;MLEAC=2;MLEAF=1.00;MQ=38.12;QD=27.44;SOR=0.800	GT:AD:DP:GQ:PL	1/1:0,57:57:99:2565,172,0
3L	18423756	.	TAGGACTAAA	T	2662.73	.	AC=2;AF=1.00;AN=2;DP=56;ExcessHet=3.0103;FS=0.000;MLEAC=2;MLEAF=1.00;MQ=38.09;QD=32.78;SOR=0.765	GT:AD:DP:GQ:PL	1/1:0,56:56:99:2700,181,0
3L	18423766	.	A	ATTTT	2572.73	.	AC=2;AF=1.00;AN=2;DP=55;ExcessHet=3.0103;FS=0.000;MLEAC=2;MLEAF=1.00;MQ=37.98;QD=33.99;SOR=0.729	GT:AD:DP:GQ:PL	1/1:0,55:55:99:2610,175,0
3L	18423772	.	AC	A	2617.73	.	AC=2;AF=1.00;AN=2;DP=57;ExcessHet=3.0103;FS=0.000;MLEAC=2;MLEAF=1.00;MQ=37.81;QD=32.75;SOR=0.728	GT:AD:DP:GQ:PL	1/1:0,57:57:99:2655,178,0
3L	18423777	.	A	G	2671.77	.	AC=2;AF=1.00;AN=2;DP=59;ExcessHet=3.0103;FS=0.000;MLEAC=2;MLEAF=1.00;MQ=37.96;QD=29.63;SOR=0.726	GT:AD:DP:GQ:PL	1/1:0,59:59:99:2700,181,0
3L	18423781	.	ATT	A	2572.73	.	AC=2;AF=1.00;AN=2;DP=56;ExcessHet=3.0103;FS=0.000;MLEAC=2;MLEAF=1.00;MQ=37.63;QD=31.46;SOR=0.841	GT:AD:DP:GQ:PL	1/1:0,56:56:99:2610,175,0
3L	18423784	.	AT	A	2527.73	.	AC=2;AF=1.00;AN=2;DP=56;ExcessHet=3.0103;FS=0.000;MLEAC=2;MLEAF=1.00;MQ=37.63;QD=28.97;SOR=0.841	GT:AD:DP:GQ:PL	1/1:0,56:56:99:2565,172,0
3L	18423791	.	A	T	2536.77	.	AC=2;AF=1.00;AN=2;DP=55;ExcessHet=3.0103;FS=0.000;MLEAC=2;MLEAF=1.00;MQ=37.51;QD=30.30;SOR=0.884	GT:AD:DP:GQ:PL	1/1:0,55:55:99:2565,172,0
3L	18423801	.	A	G	2491.77	.	AC=2;AF=1.00;AN=2;DP=54;ExcessHet=3.0103;FS=0.000;MLEAC=2;MLEAF=1.00;MQ=37.50;QD=30.86;SOR=0.846	GT:AD:DP:GQ:PL	1/1:0,54:54:99:2520,169,0
3L	18423803	.	T	C	2446.77	.	AC=2;AF=1.00;AN=2;DP=53;ExcessHet=3.0103;FS=0.000;MLEAC=2;MLEAF=1.00;MQ=37.46;QD=33.07;SOR=0.892	GT:AD:DP:GQ:PL	1/1:0,53:53:99:2475,166,0
3L	18423811	.	ACATTAATTATTAAT	A	2392.73	.	AC=2;AF=1.00;AN=2;DP=54;ExcessHet=3.0103;FS=0.000;MLEAC=2;MLEAF=1.00;MQ=37.67;QD=31.45;SOR=1.118	GT:AD:DP:GQ:PL	1/1:0,54:54:99:2430,163,0
3L	18423829	.	AAC	A	2477.73	.	AC=2;AF=1.00;AN=2;DP=55;ExcessHet=3.0103;FS=0.000;MLEAC=2;MLEAF=1.00;MQ=37.86;QD=31.45;SOR=1.061	GT:AD:DP:GQ:PL	1/1:0,55:55:99:2515,169,0
3L	18423833	.	A	T	2352.77	.	AC=2;AF=1.00;AN=2;DP=52;ExcessHet=3.0103;FS=0.000;MLEAC=2;MLEAF=1.00;MQ=37.72;QD=28.44;SOR=1.244	GT:AD:DP:GQ:PL	1/1:0,52:52:99:2381,160,0
3L	18423864	.	T	C	2468.77	.	AC=2;AF=1.00;AN=2;DP=55;ExcessHet=3.0103;FS=0.000;MLEAC=2;MLEAF=1.00;MQ=39.15;QD=27.20;SOR=1.159	GT:AD:DP:GQ:PL	1/1:0,55:55:99:2497,169,0
3L	18423865	.	C	A	2468.77	.	AC=2;AF=1.00;AN=2;DP=54;ExcessHet=3.0103;FS=0.000;MLEAC=2;MLEAF=1.00;MQ=39.20;QD=28.90;SOR=1.118	GT:AD:DP:GQ:PL	1/1:0,54:54:99:2497,169,0
3L	18423872	.	G	C	2529.77	.	AC=2;AF=1.00;AN=2;DP=56;ExcessHet=3.0103;FS=0.000;MLEAC=2;MLEAF=1.00;MQ=39.76;QD=37.02;SOR=1.101	GT:AD:DP:GQ:PL	1/1:0,56:56:99:2558,172,0
3L	18423879	.	G	T	2422.77	.	AC=2;AF=1.00;AN=2;DP=54;ExcessHet=3.0103;FS=0.000;MLEAC=2;MLEAF=1.00;MQ=40.28;QD=33.18;SOR=1.220	GT:AD:DP:GQ:PL	1/1:0,54:54:99:2451,166,0
3L	18423924	.	G	A	1387.77	.	AC=2;AF=1.00;AN=2;DP=52;ExcessHet=3.0103;FS=0.000;MLEAC=2;MLEAF=1.00;MQ=41.58;QD=26.69;SOR=0.853	GT:AD:DP:GQ:PL	1/1:0,52:52:99:1416,156,0
3L	18424006	.	T	G	732.77	.	AC=1;AF=0.500;AN=2;BaseQRankSum=-3.363;ClippingRankSum=0.000;DP=50;ExcessHet=3.0103;FS=1.188;MLEAC=1;MLEAF=0.500;MQ=42.42;MQRankSum=-1.215;QD=14.66;ReadPosRankSum=1.208;SOR=1.085	GT:AD:DP:GQ:PL	0/1:16,34:50:99:761,0,293
3L	18424090	.	T	C	1270.77	.	AC=2;AF=1.00;AN=2;DP=50;ExcessHet=3.0103;FS=0.000;MLEAC=2;MLEAF=1.00;MQ=43.45;QD=25.42;SOR=1.157	GT:AD:DP:GQ:PL	1/1:0,50:50:99:1299,148,0
3L	18424107	.	TG	T	1213.73	.	AC=2;AF=1.00;AN=2;DP=48;ExcessHet=3.0103;FS=0.000;MLEAC=2;MLEAF=1.00;MQ=43.46;QD=25.29;SOR=1.067	GT:AD:DP:GQ:PL	1/1:0,48:48:99:1251,144,0
3L	18424256	.	G	A	1250.77	.	AC=2;AF=1.00;AN=2;DP=47;ExcessHet=3.0103;FS=0.000;MLEAC=2;MLEAF=1.00;MQ=43.92;QD=27.19;SOR=0.976	GT:AD:DP:GQ:PL	1/1:0,46:46:99:1279,138,0
3L	18424443	.	T	A	1488.77	.	AC=2;AF=1.00;AN=2;DP=56;ExcessHet=3.0103;FS=0.000;MLEAC=2;MLEAF=1.00;MQ=43.97;QD=27.07;SOR=1.159	GT:AD:DP:GQ:PL	1/1:0,55:55:99:1517,165,0
3L	18424576	.	G	C	2740.77	.	AC=2;AF=1.00;AN=2;DP=62;ExcessHet=3.0103;FS=0.000;MLEAC=2;MLEAF=1.00;MQ=43.91;QD=30.17;SOR=0.899	GT:AD:DP:GQ:PL	1/1:0,62:62:99:2769,193,0
3L	18424582	.	C	T	2773.77	.	AC=2;AF=1.00;AN=2;DP=65;ExcessHet=3.0103;FS=0.000;MLEAC=2;MLEAF=1.00;MQ=43.85;QD=27.46;SOR=0.925	GT:AD:DP:GQ:PL	1/1:0,65:65:99:2802,196,0
3L	18424678	.	T	C	530.77	.	AC=1;AF=0.500;AN=2;BaseQRankSum=-2.121;ClippingRankSum=0.000;DP=77;ExcessHet=3.0103;FS=0.888;MLEAC=1;MLEAF=0.500;MQ=43.66;MQRankSum=3.143;QD=6.89;ReadPosRankSum=0.539;SOR=0.509	GT:AD:DP:GQ:PL	0/1:47,30:77:99:559,0,1065
3L	18424722	.	A	G	3312.77	.	AC=2;AF=1.00;AN=2;DP=74;ExcessHet=3.0103;FS=0.000;MLEAC=2;MLEAF=1.00;MQ=43.36;QD=26.58;SOR=0.864	GT:AD:DP:GQ:PL	1/1:0,74:74:99:3341,229,0
3L	18424723	.	A	G	3312.77	.	AC=2;AF=1.00;AN=2;DP=76;ExcessHet=3.0103;FS=0.000;MLEAC=2;MLEAF=1.00;MQ=43.37;QD=32.55;SOR=0.859	GT:AD:DP:GQ:PL	1/1:0,76:76:99:3341,229,0
3L	18424739	.	AGTTT	A	1964.73	.	AC=1;AF=0.500;AN=2;BaseQRankSum=0.078;ClippingRankSum=0.000;DP=79;ExcessHet=3.0103;FS=6.395;MLEAC=1;MLEAF=0.500;MQ=43.30;MQRankSum=-4.123;QD=25.52;ReadPosRankSum=0.694;SOR=0.245	GT:AD:DP:GQ:PL	0/1:27,50:77:99:2002,0,970
3L	18424762	.	C	T	869.77	.	AC=1;AF=0.500;AN=2;BaseQRankSum=1.311;ClippingRankSum=0.000;DP=76;ExcessHet=3.0103;FS=6.366;MLEAC=1;MLEAF=0.500;MQ=43.27;MQRankSum=4.188;QD=11.44;ReadPosRankSum=-1.846;SOR=1.467	GT:AD:DP:GQ:PL	0/1:49,27:76:99:898,0,1879
3L	18424767	.	A	G	1036.77	.	AC=1;AF=0.500;AN=2;BaseQRankSum=-2.696;ClippingRankSum=0.000;DP=76;ExcessHet=3.0103;FS=4.783;MLEAC=1;MLEAF=0.500;MQ=43.21;MQRankSum=-4.170;QD=13.64;ReadPosRankSum=0.979;SOR=0.317	GT:AD:DP:GQ:PL	0/1:25,51:76:99:1065,0,917
3L	18424771	.	A	ATT	3472.73	.	AC=2;AF=1.00;AN=2;DP=76;ExcessHet=3.0103;FS=0.000;MLEAC=2;MLEAF=1.00;MQ=43.18;QD=26.43;SOR=0.859	GT:AD:DP:GQ:PL	1/1:0,76:76:99:3510,235,0
3L	18424775	.	A	C	3554.77	.	AC=2;AF=1.00;AN=2;DP=79;ExcessHet=3.0103;FS=0.000;MLEAC=2;MLEAF=1.00;MQ=43.19;QD=29.00;SOR=0.941	GT:AD:DP:GQ:PL	1/1:0,79:79:99:3583,241,0
3L	18424777	.	TC	T	3535.73	.	AC=2;AF=1.00;AN=2;DP=79;ExcessHet=3.0103;FS=0.000;MLEAC=2;MLEAF=1.00;MQ=43.19;QD=28.72;SOR=0.941	GT:AD:DP:GQ:PL	1/1:0,79:79:99:3573,241,0
3L	18424779	.	A	G	1122.77	.	AC=1;AF=0.500;AN=2;BaseQRankSum=-1.535;ClippingRankSum=0.000;DP=78;ExcessHet=3.0103;FS=6.484;MLEAC=1;MLEAF=0.500;MQ=43.17;MQRankSum=-4.227;QD=14.58;ReadPosRankSum=-0.105;SOR=0.263	GT:AD:DP:GQ:PL	0/1:24,53:77:99:1151,0,433
3L	18424851	.	T	C	2126.77	.	AC=1;AF=0.500;AN=2;BaseQRankSum=0.212;ClippingRankSum=0.000;DP=79;ExcessHet=3.0103;FS=0.934;MLEAC=1;MLEAF=0.500;MQ=43.05;MQRankSum=-3.225;QD=26.92;ReadPosRankSum=1.154;SOR=0.593	GT:AD:DP:GQ:PL	0/1:24,55:79:99:2155,0,801
3L	18424858	.	C	A	2131.77	.	AC=1;AF=0.500;AN=2;BaseQRankSum=1.417;ClippingRankSum=0.000;DP=77;ExcessHet=3.0103;FS=0.934;MLEAC=1;MLEAF=0.500;MQ=42.98;MQRankSum=-3.413;QD=27.69;ReadPosRankSum=1.045;SOR=0.696	GT:AD:DP:GQ:PL	0/1:23,54:77:99:2160,0,805
3L	18424893	.	G	C	1881.77	.	AC=1;AF=0.500;AN=2;BaseQRankSum=-0.154;ClippingRankSum=0.000;DP=66;ExcessHet=3.0103;FS=2.213;MLEAC=1;MLEAF=0.500;MQ=42.95;MQRankSum=-3.193;QD=28.51;ReadPosRankSum=0.454;SOR=0.449	GT:AD:DP:GQ:PL	0/1:20,46:66:99:1910,0,740
3L	18424896	.	T	A	1881.77	.	AC=1;AF=0.500;AN=2;BaseQRankSum=0.639;ClippingRankSum=0.000;DP=68;ExcessHet=3.0103;FS=0.980;MLEAC=1;MLEAF=0.500;MQ=42.98;MQRankSum=-3.244;QD=27.67;ReadPosRankSum=0.618;SOR=0.563	GT:AD:DP:GQ:PL	0/1:21,47:68:99:1910,0,740
3L	18424904	.	A	C	280.77	.	AC=1;AF=0.500;AN=2;BaseQRankSum=-0.266;ClippingRankSum=0.000;DP=69;ExcessHet=3.0103;FS=0.000;MLEAC=1;MLEAF=0.500;MQ=43.02;MQRankSum=2.911;QD=4.07;ReadPosRankSum=0.205;SOR=0.789	GT:AD:DP:GQ:PL	0/1:49,20:69:99:309,0,1998
3L	18424906	.	A	T	2010.77	.	AC=1;AF=0.500;AN=2;BaseQRankSum=-1.785;ClippingRankSum=0.000;DP=67;ExcessHet=3.0103;FS=0.000;MLEAC=1;MLEAF=0.500;MQ=42.99;MQRankSum=-2.836;QD=30.01;ReadPosRankSum=-0.592;SOR=0.729	GT:AD:DP:GQ:PL	0/1:19,48:67:99:2039,0,689
3L	18424907	.	A	T	2010.77	.	AC=1;AF=0.500;AN=2;BaseQRankSum=-0.113;ClippingRankSum=0.000;DP=68;ExcessHet=3.0103;FS=0.000;MLEAC=1;MLEAF=0.500;MQ=43.01;MQRankSum=-2.780;QD=29.57;ReadPosRankSum=-0.725;SOR=0.765	GT:AD:DP:GQ:PL	0/1:19,49:68:99:2039,0,689
3L	18424911	.	C	A	1999.77	.	AC=1;AF=0.500;AN=2;BaseQRankSum=1.894;ClippingRankSum=0.000;DP=69;ExcessHet=3.0103;FS=0.000;MLEAC=1;MLEAF=0.500;MQ=42.99;MQRankSum=-2.836;QD=28.98;ReadPosRankSum=-0.880;SOR=0.716	GT:AD:DP:GQ:PL	0/1:19,50:69:99:2028,0,647
3L	18424926	.	G	A	1983.77	.	AC=1;AF=0.500;AN=2;BaseQRankSum=3.592;ClippingRankSum=0.000;DP=73;ExcessHet=3.0103;FS=0.983;MLEAC=1;MLEAF=0.500;MQ=43.08;MQRankSum=-3.159;QD=27.17;ReadPosRankSum=-0.083;SOR=0.948	GT:AD:DP:GQ:PL	0/1:23,50:73:99:2012,0,838
3L	18424930	.	G	C	2020.77	.	AC=1;AF=0.500;AN=2;BaseQRankSum=-0.424;ClippingRankSum=0.000;DP=75;ExcessHet=3.0103;FS=0.948;MLEAC=1;MLEAF=0.500;MQ=43.05;MQRankSum=-3.437;QD=26.94;ReadPosRankSum=0.125;SOR=0.900	GT:AD:DP:GQ:PL	0/1:24,51:75:99:2049,0,835
3L	18424954	.	C	CCAAGCTG	2031.73	.	AC=1;AF=0.500;AN=2;BaseQRankSum=1.107;ClippingRankSum=0.000;DP=73;ExcessHet=3.0103;FS=11.246;MLEAC=1;MLEAF=0.500;MQ=43.01;MQRankSum=-3.568;QD=28.62;ReadPosRankSum=-0.170;SOR=1.406	GT:AD:DP:GQ:PL	0/1:24,47:71:99:2069,0,849
3L	18424969	.	G	A	1063.77	.	AC=1;AF=0.500;AN=2;BaseQRankSum=1.006;ClippingRankSum=0.000;DP=69;ExcessHet=3.0103;FS=9.269;MLEAC=1;MLEAF=0.500;MQ=43.06;MQRankSum=-4.098;QD=15.64;ReadPosRankSum=-0.762;SOR=1.190	GT:AD:DP:GQ:PL	0/1:22,46:68:99:1092,0,412
3L	18425107	.	T	C	335.77	.	AC=1;AF=0.500;AN=2;BaseQRankSum=3.776;ClippingRankSum=0.000;DP=59;ExcessHet=3.0103;FS=9.351;MLEAC=1;MLEAF=0.500;MQ=43.64;MQRankSum=2.090;QD=5.69;ReadPosRankSum=-0.208;SOR=0.124	GT:AD:DP:GQ:PL	0/1:40,19:59:99:364,0,936
3L	18425159	.	T	C	294.77	.	AC=1;AF=0.500;AN=2;BaseQRankSum=-1.639;ClippingRankSum=0.000;DP=53;ExcessHet=3.0103;FS=10.975;MLEAC=1;MLEAF=0.500;MQ=43.59;MQRankSum=2.499;QD=5.56;ReadPosRankSum=0.242;SOR=0.081	GT:AD:DP:GQ:PL	0/1:35,18:53:99:323,0,810
3L	18425181	.	A	T	700.77	.	AC=1;AF=0.500;AN=2;BaseQRankSum=2.065;ClippingRankSum=0.000;DP=48;ExcessHet=3.0103;FS=7.888;MLEAC=1;MLEAF=0.500;MQ=43.59;MQRankSum=-2.414;QD=14.60;ReadPosRankSum=-0.936;SOR=2.066	GT:AD:DP:GQ:PL	0/1:17,31:48:99:729,0,309
3L	18425386	.	G	A	976.77	.	AC=1;AF=0.500;AN=2;BaseQRankSum=1.748;ClippingRankSum=0.000;DP=41;ExcessHet=3.0103;FS=2.909;MLEAC=1;MLEAF=0.500;MQ=41.11;MQRankSum=-4.552;QD=23.82;ReadPosRankSum=-0.163;SOR=0.347	GT:AD:DP:GQ:PL	0/1:15,26:41:99:1005,0,594
3L	18425399	.	T	TAGAGTGGATAATTGTTAAAAAATATTAAAC	1234.73	.	AC=1;AF=0.500;AN=2;BaseQRankSum=-1.151;ClippingRankSum=0.000;DP=44;ExcessHet=3.0103;FS=0.000;MLEAC=1;MLEAF=0.500;MQ=41.06;MQRankSum=-5.017;QD=28.06;ReadPosRankSum=-1.413;SOR=0.801	GT:AD:DP:GQ:PL	0/1:17,27:44:99:1272,0,618
3L	18425424	.	G	T	892.77	.	AC=1;AF=0.500;AN=2;BaseQRankSum=1.182;ClippingRankSum=0.000;DP=37;ExcessHet=3.0103;FS=0.000;MLEAC=1;MLEAF=0.500;MQ=41.14;MQRankSum=-5.325;QD=24.13;ReadPosRankSum=-2.680;SOR=0.521	GT:AD:DP:GQ:PL	0/1:15,22:37:99:921,0,561
3L	18425437	.	A	T	880.77	.	AC=1;AF=0.500;AN=2;BaseQRankSum=0.311;ClippingRankSum=0.000;DP=39;ExcessHet=3.0103;FS=1.229;MLEAC=1;MLEAF=0.500;MQ=41.29;MQRankSum=-5.568;QD=22.58;ReadPosRankSum=-1.872;SOR=0.951	GT:AD:DP:GQ:PL	0/1:17,22:39:99:909,0,693
3L	18425443	.	G	T	838.77	.	AC=1;AF=0.500;AN=2;BaseQRankSum=0.959;ClippingRankSum=0.000;DP=44;ExcessHet=3.0103;FS=2.623;MLEAC=1;MLEAF=0.500;MQ=41.44;MQRankSum=-6.040;QD=19.06;ReadPosRankSum=-1.047;SOR=0.794	GT:AD:DP:GQ:PL	0/1:21,23:44:99:867,0,763
3L	18425480	.	T	C	951.77	.	AC=1;AF=0.500;AN=2;BaseQRankSum=-2.822;ClippingRankSum=0.000;DP=48;ExcessHet=3.0103;FS=2.488;MLEAC=1;MLEAF=0.500;MQ=41.81;MQRankSum=-6.357;QD=19.83;ReadPosRankSum=-1.105;SOR=0.779	GT:AD:DP:GQ:PL	0/1:23,25:48:99:980,0,875
3L	18425486	.	CT	C	1020.73	.	AC=1;AF=0.500;AN=2;BaseQRankSum=0.656;ClippingRankSum=0.000;DP=51;ExcessHet=3.0103;FS=2.387;MLEAC=1;MLEAF=0.500;MQ=41.90;MQRankSum=-6.339;QD=20.01;ReadPosRankSum=-1.416;SOR=0.522	GT:AD:DP:GQ:PL	0/1:24,27:51:99:1058,0,953
3L	18425511	.	C	G	1275.77	.	AC=1;AF=0.500;AN=2;BaseQRankSum=-1.462;ClippingRankSum=0.000;DP=59;ExcessHet=3.0103;FS=0.997;MLEAC=1;MLEAF=0.500;MQ=42.11;MQRankSum=-6.493;QD=21.62;ReadPosRankSum=-1.195;SOR=0.507	GT:AD:DP:GQ:PL	0/1:27,32:59:99:1304,0,1036
3L	18425513	.	A	AC	1431.73	.	AC=1;AF=0.500;AN=2;BaseQRankSum=-1.312;ClippingRankSum=0.000;DP=60;ExcessHet=3.0103;FS=0.972;MLEAC=1;MLEAF=0.500;MQ=42.09;MQRankSum=-6.531;QD=23.86;ReadPosRankSum=-1.316;SOR=0.554	GT:AD:DP:GQ:PL	0/1:27,33:60:99:1469,0,1066
3L	18425514	.	T	TTAGAG	1431.73	.	AC=1;AF=0.500;AN=2;BaseQRankSum=0.841;ClippingRankSum=0.000;DP=60;ExcessHet=3.0103;FS=0.000;MLEAC=1;MLEAF=0.500;MQ=42.16;MQRankSum=-6.531;QD=23.86;ReadPosRankSum=-1.197;SOR=0.658	GT:AD:DP:GQ:PL	0/1:27,33:60:99:1469,0,1066
3L	18425520	.	C	A	1401.77	.	AC=1;AF=0.500;AN=2;BaseQRankSum=2.292;ClippingRankSum=0.000;DP=63;ExcessHet=3.0103;FS=2.145;MLEAC=1;MLEAF=0.500;MQ=42.30;MQRankSum=-6.001;QD=22.25;ReadPosRankSum=-1.063;SOR=0.404	GT:AD:DP:GQ:PL	0/1:27,36:63:99:1430,0,1027
3L	18425540	.	A	T	1282.77	.	AC=1;AF=0.500;AN=2;BaseQRankSum=0.069;ClippingRankSum=0.000;DP=55;ExcessHet=3.0103;FS=1.070;MLEAC=1;MLEAF=0.500;MQ=42.23;MQRankSum=-5.166;QD=23.32;ReadPosRankSum=-1.179;SOR=0.465	GT:AD:DP:GQ:PL	0/1:21,34:55:99:1311,0,805
3L	18425569	.	A	C	1353.77	.	AC=1;AF=0.500;AN=2;BaseQRankSum=-3.586;ClippingRankSum=0.000;DP=57;ExcessHet=3.0103;FS=1.061;MLEAC=1;MLEAF=0.500;MQ=42.08;MQRankSum=-4.907;QD=24.17;ReadPosRankSum=0.449;SOR=0.799	GT:AD:DP:GQ:PL	0/1:21,35:56:99:1382,0,799
3L	18425576	.	A	C	1377.77	.	AC=1;AF=0.500;AN=2;BaseQRankSum=-1.888;ClippingRankSum=0.000;DP=57;ExcessHet=3.0103;FS=2.354;MLEAC=1;MLEAF=0.500;MQ=42.11;MQRankSum=-4.752;QD=24.60;ReadPosRankSum=0.965;SOR=0.681	GT:AD:DP:GQ:PL	0/1:21,35:56:99:1406,0,779
3L	18425580	.	A	G	1335.77	.	AC=1;AF=0.500;AN=2;BaseQRankSum=-0.140;ClippingRankSum=0.000;DP=55;ExcessHet=3.0103;FS=1.087;MLEAC=1;MLEAF=0.500;MQ=42.08;MQRankSum=-4.593;QD=24.74;ReadPosRankSum=1.284;SOR=0.665	GT:AD:DP:GQ:PL	0/1:20,34:54:99:1364,0,782
3L	18425582	.	T	A	1338.77	.	AC=1;AF=0.500;AN=2;BaseQRankSum=-2.130;ClippingRankSum=0.000;DP=55;ExcessHet=3.0103;FS=1.087;MLEAC=1;MLEAF=0.500;MQ=42.08;MQRankSum=-4.593;QD=24.79;ReadPosRankSum=1.349;SOR=0.665	GT:AD:DP:GQ:PL	0/1:20,34:54:99:1367,0,740
3L	18425640	.	T	C	726.77	.	AC=1;AF=0.500;AN=2;BaseQRankSum=-0.657;ClippingRankSum=0.000;DP=46;ExcessHet=3.0103;FS=2.978;MLEAC=1;MLEAF=0.500;MQ=43.17;MQRankSum=-3.094;QD=16.52;ReadPosRankSum=0.000;SOR=0.773	GT:AD:DP:GQ:PL	0/1:12,32:44:99:755,0,211
3L	18425680	.	C	T	666.77	.	AC=1;AF=0.500;AN=2;BaseQRankSum=0.885;ClippingRankSum=0.000;DP=41;ExcessHet=3.0103;FS=1.392;MLEAC=1;MLEAF=0.500;MQ=43.22;MQRankSum=-1.519;QD=17.10;ReadPosRankSum=1.677;SOR=0.458	GT:AD:DP:GQ:PL	0/1:10,29:39:99:695,0,160
3L	18425830	.	C	T	650.77	.	AC=1;AF=0.500;AN=2;BaseQRankSum=-2.271;ClippingRankSum=0.000;DP=47;ExcessHet=3.0103;FS=0.000;MLEAC=1;MLEAF=0.500;MQ=43.41;MQRankSum=1.303;QD=13.85;ReadPosRankSum=-0.871;SOR=0.546	GT:AD:DP:GQ:PL	0/1:17,30:47:99:679,0,344
3L	18425850	.	G	A	826.77	.	AC=1;AF=0.500;AN=2;BaseQRankSum=1.254;ClippingRankSum=0.000;DP=57;ExcessHet=3.0103;FS=0.000;MLEAC=1;MLEAF=0.500;MQ=43.47;MQRankSum=0.957;QD=14.50;ReadPosRankSum=-1.613;SOR=0.589	GT:AD:DP:GQ:PL	0/1:20,37:57:99:855,0,378
3L	18426321	.	T	C	1679.77	.	AC=2;AF=1.00;AN=2;DP=39;ExcessHet=3.0103;FS=0.000;MLEAC=2;MLEAF=1.00;MQ=43.93;QD=29.94;SOR=0.850	GT:AD:DP:GQ:PL	1/1:0,39:39:99:1708,120,0
3L	18426331	.	C	A	1751.77	.	AC=2;AF=1.00;AN=2;DP=41;ExcessHet=3.0103;FS=0.000;MLEAC=2;MLEAF=1.00;MQ=43.93;QD=27.84;SOR=0.741	GT:AD:DP:GQ:PL	1/1:0,41:41:99:1780,126,0
3L	18426568	.	GAACTGAACACGGGGGCTT	G	1398.73	.	AC=1;AF=0.500;AN=2;BaseQRankSum=-2.235;ClippingRankSum=0.000;DP=52;ExcessHet=3.0103;FS=4.250;MLEAC=1;MLEAF=0.500;MQ=43.76;MQRankSum=-1.700;QD=26.90;ReadPosRankSum=-0.508;SOR=0.494	GT:AD:DP:GQ:PL	0/1:16,36:52:99:1436,0,2804
3L	18426774	.	AT	A	504.73	.	AC=1;AF=0.500;AN=2;BaseQRankSum=0.481;ClippingRankSum=0.000;DP=49;ExcessHet=3.0103;FS=11.657;MLEAC=1;MLEAF=0.500;MQ=44.00;MQRankSum=0.000;QD=10.52;ReadPosRankSum=-0.908;SOR=2.368	GT:AD:DP:GQ:PL	0/1:32,16:48:99:542,0,1390
3L	18426776	.	T	C	513.77	.	AC=1;AF=0.500;AN=2;BaseQRankSum=-0.960;ClippingRankSum=0.000;DP=48;ExcessHet=3.0103;FS=11.657;MLEAC=1;MLEAF=0.500;MQ=44.00;MQRankSum=0.000;QD=10.70;ReadPosRankSum=-0.963;SOR=2.368	GT:AD:DP:GQ:PL	0/1:32,16:48:99:542,0,1390
3L	18426846	.	G	A	1417.77	.	AC=2;AF=1.00;AN=2;DP=51;ExcessHet=3.0103;FS=0.000;MLEAC=2;MLEAF=1.00;MQ=44.00;QD=27.80;SOR=1.094	GT:AD:DP:GQ:PL	1/1:0,51:51:99:1446,153,0
3L	18426898	.	A	G	911.77	.	AC=1;AF=0.500;AN=2;BaseQRankSum=-3.454;ClippingRankSum=0.000;DP=57;ExcessHet=3.0103;FS=2.553;MLEAC=1;MLEAF=0.500;MQ=43.97;MQRankSum=-0.586;QD=16.00;ReadPosRankSum=-0.302;SOR=0.394	GT:AD:DP:GQ:PL	0/1:16,41:57:99:940,0,277
3L	18426929	.	A	T	2775.77	.	AC=2;AF=1.00;AN=2;DP=58;ExcessHet=3.0103;FS=0.000;MLEAC=2;MLEAF=1.00;MQ=43.93;QD=27.38;SOR=0.914	GT:AD:DP:GQ:PL	1/1:0,58:58:99:2804,190,0
3L	18426938	.	T	G	2864.77	.	AC=2;AF=1.00;AN=2;DP=63;ExcessHet=3.0103;FS=0.000;MLEAC=2;MLEAF=1.00;MQ=43.94;QD=32.53;SOR=0.790	GT:AD:DP:GQ:PL	1/1:0,63:63:99:2893,196,0
3L	18426939	.	A	C	178.77	.	AC=1;AF=0.500;AN=2;BaseQRankSum=1.117;ClippingRankSum=0.000;DP=63;ExcessHet=3.0103;FS=0.000;MLEAC=1;MLEAF=0.500;MQ=43.94;MQRankSum=0.798;QD=2.88;ReadPosRankSum=0.607;SOR=0.546	GT:AD:DP:GQ:PL	0/1:48,14:62:99:207,0,1121
3L	18426944	.	A	G	2837.77	.	AC=2;AF=1.00;AN=2;DP=62;ExcessHet=3.0103;FS=0.000;MLEAC=2;MLEAF=1.00;MQ=43.94;QD=32.65;SOR=0.758	GT:AD:DP:GQ:PL	1/1:0,62:62:99:2866,196,0
3L	18426971	.	C	G	1502.77	.	AC=2;AF=1.00;AN=2;DP=58;ExcessHet=3.0103;FS=0.000;MLEAC=2;MLEAF=1.00;MQ=43.93;QD=25.91;SOR=0.762	GT:AD:DP:GQ:PL	1/1:0,58:58:99:1531,173,0
3L	18426986	.	T	C	1503.77	.	AC=2;AF=1.00;AN=2;DP=59;ExcessHet=3.0103;FS=0.000;MLEAC=2;MLEAF=1.00;MQ=43.93;QD=25.93;SOR=0.836	GT:AD:DP:GQ:PL	1/1:0,58:58:99:1532,172,0
3L	18427022	.	T	C	1652.77	.	AC=2;AF=1.00;AN=2;DP=62;ExcessHet=3.0103;FS=0.000;MLEAC=2;MLEAF=1.00;MQ=43.94;QD=26.66;SOR=1.143	GT:AD:DP:GQ:PL	1/1:0,62:62:99:1681,186,0
3L	18427064	.	A	C	828.77	.	AC=1;AF=0.500;AN=2;BaseQRankSum=-3.265;ClippingRankSum=0.000;DP=58;ExcessHet=3.0103;FS=4.027;MLEAC=1;MLEAF=0.500;MQ=43.97;MQRankSum=-0.634;QD=14.29;ReadPosRankSum=-0.262;SOR=0.301	GT:AD:DP:GQ:PL	0/1:18,40:58:99:857,0,330
3L	18427402	.	T	C	778.77	.	AC=1;AF=0.500;AN=2;BaseQRankSum=2.447;ClippingRankSum=0.000;DP=50;ExcessHet=3.0103;FS=0.000;MLEAC=1;MLEAF=0.500;MQ=44.00;MQRankSum=0.000;QD=15.58;ReadPosRankSum=-0.522;SOR=0.568	GT:AD:DP:GQ:PL	0/1:14,36:50:99:807,0,209
3L	18427643	.	C	T	480.77	.	AC=1;AF=0.500;AN=2;BaseQRankSum=-0.439;ClippingRankSum=0.000;DP=50;ExcessHet=3.0103;FS=4.084;MLEAC=1;MLEAF=0.500;MQ=43.96;MQRankSum=-1.001;QD=9.62;ReadPosRankSum=1.755;SOR=0.269	GT:AD:DP:GQ:PL	0/1:26,24:50:99:509,0,551
3L	18427664	.	A	G	552.77	.	AC=1;AF=0.500;AN=2;BaseQRankSum=1.588;ClippingRankSum=0.000;DP=47;ExcessHet=3.0103;FS=2.544;MLEAC=1;MLEAF=0.500;MQ=43.96;MQRankSum=-0.856;QD=11.76;ReadPosRankSum=-1.592;SOR=0.346	GT:AD:DP:GQ:PL	0/1:21,26:47:99:581,0,443
3L	18427687	.	T	C	453.77	.	AC=1;AF=0.500;AN=2;BaseQRankSum=3.680;ClippingRankSum=0.000;DP=39;ExcessHet=3.0103;FS=2.875;MLEAC=1;MLEAF=0.500;MQ=43.95;MQRankSum=-0.874;QD=11.64;ReadPosRankSum=-1.770;SOR=0.296	GT:AD:DP:GQ:PL	0/1:18,21:39:99:482,0,360
3L	18427719	.	G	C	327.77	.	AC=1;AF=0.500;AN=2;BaseQRankSum=1.608;ClippingRankSum=0.000;DP=38;ExcessHet=3.0103;FS=0.000;MLEAC=1;MLEAF=0.500;MQ=43.95;MQRankSum=-1.059;QD=8.63;ReadPosRankSum=1.601;SOR=0.548	GT:AD:DP:GQ:PL	0/1:21,17:38:99:356,0,453
3L	18427758	.	A	G	877.77	.	AC=1;AF=0.500;AN=2;BaseQRankSum=-1.046;ClippingRankSum=0.000;DP=38;ExcessHet=3.0103;FS=0.000;MLEAC=1;MLEAF=0.500;MQ=43.95;MQRankSum=-0.754;QD=23.10;ReadPosRankSum=-0.448;SOR=0.675	GT:AD:DP:GQ:PL	0/1:15,23:38:99:906,0,561
3L	18427760	.	T	A	874.77	.	AC=1;AF=0.500;AN=2;BaseQRankSum=1.296;ClippingRankSum=0.000;DP=37;ExcessHet=3.0103;FS=0.000;MLEAC=1;MLEAF=0.500;MQ=43.95;MQRankSum=-0.771;QD=23.64;ReadPosRankSum=-0.217;SOR=0.582	GT:AD:DP:GQ:PL	0/1:15,22:37:99:903,0,586
3L	18427769	.	A	T	802.77	.	AC=1;AF=0.500;AN=2;BaseQRankSum=0.341;ClippingRankSum=0.000;DP=38;ExcessHet=3.0103;FS=0.000;MLEAC=1;MLEAF=0.500;MQ=43.95;MQRankSum=-0.847;QD=21.13;ReadPosRankSum=0.470;SOR=0.675	GT:AD:DP:GQ:PL	0/1:17,21:38:99:831,0,605
3L	18427825	.	T	C	454.77	.	AC=1;AF=0.500;AN=2;BaseQRankSum=-0.332;ClippingRankSum=0.000;DP=47;ExcessHet=3.0103;FS=1.128;MLEAC=1;MLEAF=0.500;MQ=43.96;MQRankSum=0.981;QD=9.68;ReadPosRankSum=-0.040;SOR=0.518	GT:AD:DP:GQ:PL	0/1:25,22:47:99:483,0,518
3L	18427883	.	G	A	530.77	.	AC=1;AF=0.500;AN=2;BaseQRankSum=-0.652;ClippingRankSum=0.000;DP=42;ExcessHet=3.0103;FS=2.865;MLEAC=1;MLEAF=0.500;MQ=43.91;MQRankSum=-1.110;QD=12.95;ReadPosRankSum=0.502;SOR=1.270	GT:AD:DP:GQ:PL	0/1:16,25:41:99:559,0,327
3L	18427898	.	T	C	670.77	.	AC=1;AF=0.500;AN=2;BaseQRankSum=-1.351;ClippingRankSum=0.000;DP=45;ExcessHet=3.0103;FS=0.000;MLEAC=1;MLEAF=0.500;MQ=43.91;MQRankSum=-0.891;QD=15.24;ReadPosRankSum=-1.554;SOR=0.880	GT:AD:DP:GQ:PL	0/1:13,31:44:99:699,0,237
3L	18427939	.	C	A	353.77	.	AC=1;AF=0.500;AN=2;BaseQRankSum=1.066;ClippingRankSum=0.000;DP=50;ExcessHet=3.0103;FS=8.254;MLEAC=1;MLEAF=0.500;MQ=44.00;MQRankSum=0.000;QD=7.08;ReadPosRankSum=-2.191;SOR=0.895	GT:AD:DP:GQ:PL	0/1:30,20:50:99:382,0,645
3L	18428034	.	C	G	1336.77	.	AC=2;AF=1.00;AN=2;DP=49;ExcessHet=3.0103;FS=0.000;MLEAC=2;MLEAF=1.00;MQ=44.00;QD=27.28;SOR=1.345	GT:AD:DP:GQ:PL	1/1:0,49:49:99:1365,147,0
3L	18428517	.	T	A	571.77	.	AC=1;AF=0.500;AN=2;BaseQRankSum=-0.145;ClippingRankSum=0.000;DP=62;ExcessHet=3.0103;FS=3.814;MLEAC=1;MLEAF=0.500;MQ=44.00;MQRankSum=0.000;QD=9.37;ReadPosRankSum=-1.618;SOR=0.905	GT:AD:DP:GQ:PL	0/1:42,19:61:99:600,0,1641
3L	18428537	.	C	A	567.77	.	AC=1;AF=0.500;AN=2;BaseQRankSum=0.235;ClippingRankSum=0.000;DP=61;ExcessHet=3.0103;FS=1.086;MLEAC=1;MLEAF=0.500;MQ=44.00;MQRankSum=0.000;QD=9.46;ReadPosRankSum=-1.251;SOR=0.845	GT:AD:DP:GQ:PL	0/1:42,18:60:99:596,0,1685
3L	18428600	.	C	T	145.77	.	AC=1;AF=0.500;AN=2;BaseQRankSum=1.688;ClippingRankSum=0.000;DP=53;ExcessHet=3.0103;FS=0.000;MLEAC=1;MLEAF=0.500;MQ=43.96;MQRankSum=0.630;QD=2.86;ReadPosRankSum=1.892;SOR=0.539	GT:AD:DP:GQ:PL	0/1:38,13:51:99:174,0,821
3L	18428646	.	G	GTT	794.73	.	AC=2;AF=1.00;AN=2;BaseQRankSum=-1.496;ClippingRankSum=0.000;DP=41;ExcessHet=3.0103;FS=3.802;MLEAC=1;MLEAF=0.500;MQ=43.95;MQRankSum=0.000;QD=29.43;ReadPosRankSum=0.868;SOR=0.916	GT:AD:DP:GQ:PL	1/1:1,26:27:59:781,59,0
3L	18428700	.	C	A	68.77	.	AC=1;AF=0.500;AN=2;BaseQRankSum=2.304;ClippingRankSum=0.000;DP=34;ExcessHet=3.0103;FS=4.125;MLEAC=1;MLEAF=0.500;MQ=44.00;MQRankSum=0.000;QD=2.02;ReadPosRankSum=1.193;SOR=0.609	GT:AD:DP:GQ:PL	0/1:27,7:34:97:97,0,613
3L	18428909	.	A	T	371.77	.	AC=1;AF=0.500;AN=2;BaseQRankSum=0.428;ClippingRankSum=0.000;DP=42;ExcessHet=3.0103;FS=9.292;MLEAC=1;MLEAF=0.500;MQ=43.93;MQRankSum=-1.052;QD=8.85;ReadPosRankSum=1.095;SOR=0.693	GT:AD:DP:GQ:PL	0/1:23,19:42:99:400,0,510
3L	18429107	.	A	G	150.77	.	AC=1;AF=0.500;AN=2;BaseQRankSum=0.000;ClippingRankSum=0.000;DP=38;ExcessHet=3.0103;FS=3.180;MLEAC=1;MLEAF=0.500;MQ=44.00;MQRankSum=0.000;QD=3.97;ReadPosRankSum=0.668;SOR=0.269	GT:AD:DP:GQ:PL	0/1:26,12:38:99:179,0,508
3L	18429176	.	T	C	802.77	.	AC=1;AF=0.500;AN=2;BaseQRankSum=-1.630;ClippingRankSum=0.000;DP=53;ExcessHet=3.0103;FS=11.515;MLEAC=1;MLEAF=0.500;MQ=43.72;MQRankSum=-0.910;QD=15.15;ReadPosRankSum=1.446;SOR=1.033	GT:AD:DP:GQ:PL	0/1:16,37:53:99:831,0,263
3L	18429216	.	C	T	786.77	.	AC=1;AF=0.500;AN=2;BaseQRankSum=-0.975;ClippingRankSum=0.000;DP=49;ExcessHet=3.0103;FS=15.711;MLEAC=1;MLEAF=0.500;MQ=43.66;MQRankSum=-1.092;QD=16.06;ReadPosRankSum=-1.528;SOR=1.285	GT:AD:DP:GQ:PL	0/1:14,35:49:99:815,0,249
3L	18429245	.	C	T	1456.77	.	AC=1;AF=0.500;AN=2;BaseQRankSum=1.463;ClippingRankSum=0.000;DP=52;ExcessHet=3.0103;FS=9.120;MLEAC=1;MLEAF=0.500;MQ=43.78;MQRankSum=-1.153;QD=28.01;ReadPosRankSum=-2.212;SOR=1.674	GT:AD:DP:GQ:PL	0/1:16,36:52:99:1485,0,777
3L	18429249	.	T	G	1483.77	.	AC=1;AF=0.500;AN=2;BaseQRankSum=-0.529;ClippingRankSum=0.000;DP=52;ExcessHet=3.0103;FS=8.573;MLEAC=1;MLEAF=0.500;MQ=43.64;MQRankSum=-1.352;QD=28.53;ReadPosRankSum=-2.152;SOR=1.467	GT:AD:DP:GQ:PL	0/1:16,36:52:99:1512,0,801
3L	18429253	.	T	TC	1489.73	.	AC=1;AF=0.500;AN=2;BaseQRankSum=-0.099;ClippingRankSum=0.000;DP=55;ExcessHet=3.0103;FS=4.249;MLEAC=1;MLEAF=0.500;MQ=43.66;MQRankSum=-1.355;QD=27.09;ReadPosRankSum=-1.941;SOR=1.278	GT:AD:DP:GQ:PL	0/1:17,38:55:99:1527,0,798
3L	18429272	.	G	T	1353.77	.	AC=1;AF=0.500;AN=2;BaseQRankSum=-0.720;ClippingRankSum=0.000;DP=54;ExcessHet=3.0103;FS=2.446;MLEAC=1;MLEAF=0.500;MQ=43.66;MQRankSum=-1.496;QD=25.07;ReadPosRankSum=-0.054;SOR=0.666	GT:AD:DP:GQ:PL	0/1:19,35:54:99:1382,0,749
3L	18429281	.	T	C	1344.77	.	AC=1;AF=0.500;AN=2;BaseQRankSum=1.724;ClippingRankSum=0.000;DP=55;ExcessHet=3.0103;FS=1.085;MLEAC=1;MLEAF=0.500;MQ=43.66;MQRankSum=-1.535;QD=24.45;ReadPosRankSum=1.028;SOR=1.002	GT:AD:DP:GQ:PL	0/1:20,35:55:99:1373,0,773
3L	18429351	.	G	A	997.77	.	AC=1;AF=0.500;AN=2;BaseQRankSum=1.203;ClippingRankSum=0.000;DP=62;ExcessHet=3.0103;FS=3.873;MLEAC=1;MLEAF=0.500;MQ=43.82;MQRankSum=-1.150;QD=16.09;ReadPosRankSum=0.153;SOR=0.330	GT:AD:DP:GQ:PL	0/1:19,43:62:99:1026,0,341
3L	18429413	.	T	G	1413.77	.	AC=1;AF=0.500;AN=2;BaseQRankSum=-2.417;ClippingRankSum=0.000;DP=56;ExcessHet=3.0103;FS=3.989;MLEAC=1;MLEAF=0.500;MQ=43.90;MQRankSum=-1.192;QD=25.25;ReadPosRankSum=-1.071;SOR=0.916	GT:AD:DP:GQ:PL	0/1:18,38:56:99:1442,0,609
3L	18429423	.	A	AT	1394.73	.	AC=1;AF=0.500;AN=2;BaseQRankSum=0.643;ClippingRankSum=0.000;DP=55;ExcessHet=3.0103;FS=2.475;MLEAC=1;MLEAF=0.500;MQ=43.89;MQRankSum=-1.208;QD=25.36;ReadPosRankSum=-0.880;SOR=0.852	GT:AD:DP:GQ:PL	0/1:18,37:55:99:1432,0,603
3L	18429497	.	GA	G	1515.73	.	AC=1;AF=0.500;AN=2;BaseQRankSum=-1.248;ClippingRankSum=0.000;DP=57;ExcessHet=3.0103;FS=0.000;MLEAC=1;MLEAF=0.500;MQ=43.90;MQRankSum=-1.020;QD=28.07;ReadPosRankSum=0.238;SOR=0.576	GT:AD:DP:GQ:PL	0/1:14,40:54:99:1553,0,468
3L	18429514	.	C	T	1761.77	.	AC=1;AF=0.500;AN=2;BaseQRankSum=-0.310;ClippingRankSum=0.000;DP=63;ExcessHet=3.0103;FS=3.828;MLEAC=1;MLEAF=0.500;MQ=43.91;MQRankSum=-1.137;QD=27.96;ReadPosRankSum=1.454;SOR=0.321	GT:AD:DP:GQ:PL	0/1:19,44:63:99:1790,0,665
3L	18429524	.	C	A	1763.77	.	AC=1;AF=0.500;AN=2;BaseQRankSum=0.562;ClippingRankSum=0.000;DP=67;ExcessHet=3.0103;FS=3.623;MLEAC=1;MLEAF=0.500;MQ=43.91;MQRankSum=-1.170;QD=26.32;ReadPosRankSum=1.562;SOR=0.346	GT:AD:DP:GQ:PL	0/1:21,46:67:99:1792,0,683
3L	18429719	.	T	C	809.77	.	AC=1;AF=0.500;AN=2;BaseQRankSum=-0.478;ClippingRankSum=0.000;DP=54;ExcessHet=3.0103;FS=2.520;MLEAC=1;MLEAF=0.500;MQ=43.93;MQRankSum=-0.939;QD=15.00;ReadPosRankSum=-0.314;SOR=0.381	GT:AD:DP:GQ:PL	0/1:17,37:54:99:838,0,303
3L	18429784	.	A	G	954.77	.	AC=1;AF=0.500;AN=2;BaseQRankSum=2.190;ClippingRankSum=0.000;DP=66;ExcessHet=3.0103;FS=3.576;MLEAC=1;MLEAF=0.500;MQ=43.91;MQRankSum=-0.973;QD=14.92;ReadPosRankSum=0.579;SOR=0.373	GT:AD:DP:GQ:PL	0/1:21,43:64:99:983,0,365
3L	18429869	.	C	G	1508.77	.	AC=1;AF=0.500;AN=2;BaseQRankSum=-1.012;ClippingRankSum=0.000;DP=61;ExcessHet=3.0103;FS=2.293;MLEAC=1;MLEAF=0.500;MQ=44.00;MQRankSum=0.000;QD=24.73;ReadPosRankSum=-0.065;SOR=1.075	GT:AD:DP:GQ:PL	0/1:20,41:61:99:1537,0,704
3L	18429885	.	A	G	1426.77	.	AC=1;AF=0.500;AN=2;BaseQRankSum=-1.775;ClippingRankSum=0.000;DP=59;ExcessHet=3.0103;FS=5.596;MLEAC=1;MLEAF=0.500;MQ=44.00;MQRankSum=0.000;QD=24.18;ReadPosRankSum=1.889;SOR=1.044	GT:AD:DP:GQ:PL	0/1:21,38:59:99:1455,0,714
3L	18429990	.	C	T	1049.77	.	AC=1;AF=0.500;AN=2;BaseQRankSum=-0.083;ClippingRankSum=0.000;DP=74;ExcessHet=3.0103;FS=4.786;MLEAC=1;MLEAF=0.500;MQ=44.00;MQRankSum=0.000;QD=14.19;ReadPosRankSum=-0.937;SOR=0.553	GT:AD:DP:GQ:PL	0/1:25,49:74:99:1078,0,431
3L	18430176	.	A	G	1650.77	.	AC=1;AF=0.500;AN=2;BaseQRankSum=-1.806;ClippingRankSum=0.000;DP=58;ExcessHet=3.0103;FS=0.000;MLEAC=1;MLEAF=0.500;MQ=43.97;MQRankSum=-0.579;QD=28.46;ReadPosRankSum=-1.970;SOR=0.693	GT:AD:DP:GQ:PL	0/1:16,42:58:99:1679,0,596
3L	18430177	.	G	A	1650.77	.	AC=1;AF=0.500;AN=2;BaseQRankSum=1.784;ClippingRankSum=0.000;DP=57;ExcessHet=3.0103;FS=0.000;MLEAC=1;MLEAF=0.500;MQ=43.97;MQRankSum=-0.586;QD=28.96;ReadPosRankSum=-1.951;SOR=0.741	GT:AD:DP:GQ:PL	0/1:16,41:57:99:1679,0,596
3L	18430191	.	T	A	1638.77	.	AC=1;AF=0.500;AN=2;BaseQRankSum=1.182;ClippingRankSum=0.000;DP=59;ExcessHet=3.0103;FS=0.000;MLEAC=1;MLEAF=0.500;MQ=43.93;MQRankSum=-0.919;QD=27.78;ReadPosRankSum=-1.131;SOR=0.741	GT:AD:DP:GQ:PL	0/1:18,41:59:99:1667,0,821
3L	18430192	.	A	T	1638.77	.	AC=1;AF=0.500;AN=2;BaseQRankSum=3.088;ClippingRankSum=0.000;DP=58;ExcessHet=3.0103;FS=0.000;MLEAC=1;MLEAF=0.500;MQ=43.93;MQRankSum=-0.892;QD=28.25;ReadPosRankSum=-1.620;SOR=0.636	GT:AD:DP:GQ:PL	0/1:17,41:58:99:1667,0,821
3L	18430201	.	T	A	1557.77	.	AC=1;AF=0.500;AN=2;BaseQRankSum=-1.814;ClippingRankSum=0.000;DP=56;ExcessHet=3.0103;FS=0.000;MLEAC=1;MLEAF=0.500;MQ=43.93;MQRankSum=-0.915;QD=27.82;ReadPosRankSum=-0.780;SOR=0.843	GT:AD:DP:GQ:PL	0/1:17,39:56:99:1586,0,808
3L	18430202	.	T	C	1557.77	.	AC=1;AF=0.500;AN=2;BaseQRankSum=-2.106;ClippingRankSum=0.000;DP=56;ExcessHet=3.0103;FS=0.000;MLEAC=1;MLEAF=0.500;MQ=43.93;MQRankSum=-0.915;QD=27.82;ReadPosRankSum=-0.760;SOR=0.843	GT:AD:DP:GQ:PL	0/1:17,39:56:99:1586,0,808
3L	18430239	.	T	C	745.77	.	AC=1;AF=0.500;AN=2;BaseQRankSum=-2.040;ClippingRankSum=0.000;DP=54;ExcessHet=3.0103;FS=1.129;MLEAC=1;MLEAF=0.500;MQ=43.93;MQRankSum=-1.024;QD=13.81;ReadPosRankSum=0.691;SOR=0.516	GT:AD:DP:GQ:PL	0/1:19,35:54:99:774,0,375
3L	18430389	.	A	G	862.77	.	AC=1;AF=0.500;AN=2;BaseQRankSum=0.822;ClippingRankSum=0.000;DP=62;ExcessHet=3.0103;FS=0.000;MLEAC=1;MLEAF=0.500;MQ=43.95;MQRankSum=1.382;QD=13.92;ReadPosRankSum=0.435;SOR=0.624	GT:AD:DP:GQ:PL	0/1:22,40:62:99:891,0,414
3L	18430411	.	T	C	765.77	.	AC=1;AF=0.500;AN=2;BaseQRankSum=-0.346;ClippingRankSum=0.000;DP=61;ExcessHet=3.0103;FS=0.984;MLEAC=1;MLEAF=0.500;MQ=43.95;MQRankSum=1.233;QD=12.55;ReadPosRankSum=1.430;SOR=0.740	GT:AD:DP:GQ:PL	0/1:25,36:61:99:794,0,475
3L	18430496	.	C	A	1518.77	.	AC=2;AF=1.00;AN=2;DP=55;ExcessHet=3.0103;FS=0.000;MLEAC=2;MLEAF=1.00;MQ=43.88;QD=27.61;SOR=0.804	GT:AD:DP:GQ:PL	1/1:0,55:55:99:1547,165,0
3L	18430697	.	A	G	678.77	.	AC=1;AF=0.500;AN=2;BaseQRankSum=-0.157;ClippingRankSum=0.000;DP=54;ExcessHet=3.0103;FS=2.387;MLEAC=1;MLEAF=0.500;MQ=43.78;MQRankSum=3.004;QD=12.57;ReadPosRankSum=-0.385;SOR=0.375	GT:AD:DP:GQ:PL	0/1:23,31:54:99:707,0,486
3L	18430753	.	T	A	581.77	.	AC=1;AF=0.500;AN=2;BaseQRankSum=-1.687;ClippingRankSum=0.000;DP=64;ExcessHet=3.0103;FS=0.997;MLEAC=1;MLEAF=0.500;MQ=43.60;MQRankSum=3.820;QD=9.70;ReadPosRankSum=0.808;SOR=0.871	GT:AD:DP:GQ:PL	0/1:24,36:60:99:610,0,720
3L	18430768	.	A	T	807.77	.	AC=1;AF=0.500;AN=2;BaseQRankSum=-1.149;ClippingRankSum=0.000;DP=59;ExcessHet=3.0103;FS=0.000;MLEAC=1;MLEAF=0.500;MQ=43.57;MQRankSum=4.081;QD=13.69;ReadPosRankSum=-0.674;SOR=0.746	GT:AD:DP:GQ:PL	0/1:22,37:59:99:836,0,820
3L	18430788	.	T	A	1513.77	.	AC=1;AF=0.500;AN=2;BaseQRankSum=-0.731;ClippingRankSum=0.000;DP=62;ExcessHet=3.0103;FS=0.000;MLEAC=1;MLEAF=0.500;MQ=43.40;MQRankSum=5.413;QD=24.42;ReadPosRankSum=0.138;SOR=0.662	GT:AD:DP:GQ:PL	0/1:23,39:62:99:1542,0,873
3L	18430793	.	T	A	1519.77	.	AC=1;AF=0.500;AN=2;BaseQRankSum=0.893;ClippingRankSum=0.000;DP=60;ExcessHet=3.0103;FS=0.000;MLEAC=1;MLEAF=0.500;MQ=43.41;MQRankSum=5.234;QD=25.33;ReadPosRankSum=-0.123;SOR=0.693	GT:AD:DP:GQ:PL	0/1:22,38:60:99:1548,0,806
3L	18430808	.	T	A	735.77	.	AC=1;AF=0.500;AN=2;BaseQRankSum=2.397;ClippingRankSum=0.000;DP=59;ExcessHet=3.0103;FS=2.300;MLEAC=1;MLEAF=0.500;MQ=43.42;MQRankSum=-5.353;QD=12.47;ReadPosRankSum=0.269;SOR=0.920	GT:AD:DP:GQ:PL	0/1:38,21:59:99:764,0,1574
3L	18430811	.	A	C	762.77	.	AC=1;AF=0.500;AN=2;BaseQRankSum=0.683;ClippingRankSum=0.000;DP=61;ExcessHet=3.0103;FS=3.703;MLEAC=1;MLEAF=0.500;MQ=43.39;MQRankSum=-5.538;QD=12.50;ReadPosRankSum=-0.045;SOR=0.995	GT:AD:DP:GQ:PL	0/1:39,22:61:99:791,0,1728
3L	18430813	.	T	G	762.77	.	AC=1;AF=0.500;AN=2;BaseQRankSum=-3.420;ClippingRankSum=0.000;DP=65;ExcessHet=3.0103;FS=2.235;MLEAC=1;MLEAF=0.500;MQ=43.43;MQRankSum=-5.997;QD=11.73;ReadPosRankSum=0.877;SOR=0.928	GT:AD:DP:GQ:PL	0/1:44,21:65:99:791,0,1728
3L	18430829	.	T	A	717.77	.	AC=1;AF=0.500;AN=2;BaseQRankSum=1.199;ClippingRankSum=0.000;DP=65;ExcessHet=3.0103;FS=5.369;MLEAC=1;MLEAF=0.500;MQ=43.40;MQRankSum=-6.273;QD=11.04;ReadPosRankSum=0.821;SOR=1.140	GT:AD:DP:GQ:PL	0/1:44,21:65:99:746,0,1744
3L	18430830	.	G	A	2035.77	.	AC=2;AF=1.00;AN=2;DP=62;ExcessHet=3.0103;FS=0.000;MLEAC=2;MLEAF=1.00;MQ=43.40;QD=32.83;SOR=0.758	GT:AD:DP:GQ:PL	1/1:0,62:62:99:2064,186,0
3L	18430834	.	CA	C	747.73	.	AC=1;AF=0.500;AN=2;BaseQRankSum=0.766;ClippingRankSum=0.000;DP=65;ExcessHet=3.0103;FS=5.207;MLEAC=1;MLEAF=0.500;MQ=43.43;MQRankSum=-6.323;QD=11.50;ReadPosRankSum=0.215;SOR=0.956	GT:AD:DP:GQ:PL	0/1:43,22:65:99:785,0,1832
3L	18430839	.	G	C	801.77	.	AC=1;AF=0.500;AN=2;BaseQRankSum=0.202;ClippingRankSum=0.000;DP=65;ExcessHet=3.0103;FS=3.626;MLEAC=1;MLEAF=0.500;MQ=43.43;MQRankSum=-6.323;QD=12.33;ReadPosRankSum=0.257;SOR=1.003	GT:AD:DP:GQ:PL	0/1:43,22:65:99:830,0,1820
3L	18430841	.	A	AG	828.73	.	AC=1;AF=0.500;AN=2;BaseQRankSum=0.271;ClippingRankSum=0.000;DP=67;ExcessHet=3.0103;FS=2.156;MLEAC=1;MLEAF=0.500;MQ=43.45;MQRankSum=-6.230;QD=12.37;ReadPosRankSum=-0.053;SOR=0.900	GT:AD:DP:GQ:PL	0/1:44,23:67:99:866,0,1901
3L	18430846	.	A	C	834.77	.	AC=1;AF=0.500;AN=2;BaseQRankSum=-0.210;ClippingRankSum=0.000;DP=70;ExcessHet=3.0103;FS=0.000;MLEAC=1;MLEAF=0.500;MQ=43.44;MQRankSum=-6.880;QD=11.93;ReadPosRankSum=0.354;SOR=0.784	GT:AD:DP:GQ:PL	0/1:48,22:70:99:863,0,1943
3L	18430849	.	A	T	795.77	.	AC=1;AF=0.500;AN=2;BaseQRankSum=0.962;ClippingRankSum=0.000;DP=69;ExcessHet=3.0103;FS=0.000;MLEAC=1;MLEAF=0.500;MQ=43.43;MQRankSum=-6.820;QD=11.53;ReadPosRankSum=0.032;SOR=0.739	GT:AD:DP:GQ:PL	0/1:47,22:69:99:824,0,1904
3L	18430856	.	ATTTT	A	705.73	.	AC=1;AF=0.500;AN=2;BaseQRankSum=-0.630;ClippingRankSum=0.000;DP=65;ExcessHet=3.0103;FS=1.027;MLEAC=1;MLEAF=0.500;MQ=43.44;MQRankSum=-6.789;QD=10.86;ReadPosRankSum=0.313;SOR=0.502	GT:AD:DP:GQ:PL	0/1:45,20:65:99:743,0,1868
3L	18430862	.	TAAGA	T	660.73	.	AC=1;AF=0.500;AN=2;BaseQRankSum=2.608;ClippingRankSum=0.000;DP=66;ExcessHet=3.0103;FS=1.007;MLEAC=1;MLEAF=0.500;MQ=43.45;MQRankSum=-6.850;QD=10.01;ReadPosRankSum=0.920;SOR=0.540	GT:AD:DP:GQ:PL	0/1:46,20:66:99:698,0,1913
3L	18430871	.	A	C	693.77	.	AC=1;AF=0.500;AN=2;BaseQRankSum=0.149;ClippingRankSum=0.000;DP=67;ExcessHet=3.0103;FS=1.018;MLEAC=1;MLEAF=0.500;MQ=43.46;MQRankSum=-6.911;QD=10.35;ReadPosRankSum=-0.069;SOR=0.509	GT:AD:DP:GQ:PL	0/1:47,20:67:99:722,0,1952
3L	18430872	.	T	A	693.77	.	AC=1;AF=0.500;AN=2;BaseQRankSum=0.575;ClippingRankSum=0.000;DP=68;ExcessHet=3.0103;FS=2.172;MLEAC=1;MLEAF=0.500;MQ=43.47;MQRankSum=-6.731;QD=10.20;ReadPosRankSum=-0.182;SOR=0.617	GT:AD:DP:GQ:PL	0/1:47,21:68:99:722,0,1952
3L	18430892	.	T	G,C	1926.77	.	AC=1,1;AF=0.500,0.500;AN=2;DP=64;ExcessHet=3.0103;FS=0.000;MLEAC=1,1;MLEAF=0.500,0.500;MQ=43.60;QD=30.11;SOR=0.693	GT:AD:DP:GQ:PL	1/2:0,44,20:64:99:1955,890,757,1190,0,1772
3L	18430901	.	G	T	755.77	.	AC=1;AF=0.500;AN=2;BaseQRankSum=-2.085;ClippingRankSum=0.000;DP=69;ExcessHet=3.0103;FS=0.000;MLEAC=1;MLEAF=0.500;MQ=43.59;MQRankSum=-5.148;QD=10.95;ReadPosRankSum=-2.075;SOR=0.651	GT:AD:DP:GQ:PL	0/1:45,24:69:99:784,0,1776
3L	18430982	.	G	C	570.77	.	AC=1;AF=0.500;AN=2;BaseQRankSum=-1.080;ClippingRankSum=0.000;DP=69;ExcessHet=3.0103;FS=0.000;MLEAC=1;MLEAF=0.500;MQ=43.73;MQRankSum=-3.144;QD=8.27;ReadPosRankSum=0.273;SOR=0.646	GT:AD:DP:GQ:PL	0/1:39,30:69:99:599,0,836
3L	18431011	.	G	C	517.77	.	AC=1;AF=0.500;AN=2;BaseQRankSum=1.370;ClippingRankSum=0.000;DP=69;ExcessHet=3.0103;FS=2.015;MLEAC=1;MLEAF=0.500;MQ=43.70;MQRankSum=-2.291;QD=7.50;ReadPosRankSum=1.766;SOR=0.611	GT:AD:DP:GQ:PL	0/1:42,27:69:99:546,0,907
3L	18431031	.	T	TACA	918.73	.	AC=1;AF=0.500;AN=2;BaseQRankSum=2.283;ClippingRankSum=0.000;DP=68;ExcessHet=3.0103;FS=0.000;MLEAC=1;MLEAF=0.500;MQ=43.70;MQRankSum=-2.321;QD=13.71;ReadPosRankSum=0.690;SOR=0.648	GT:AD:DP:GQ:PL	0/1:41,26:67:99:956,0,1735
3L	18431183	.	C	G	578.77	.	AC=1;AF=0.500;AN=2;BaseQRankSum=1.126;ClippingRankSum=0.000;DP=66;ExcessHet=3.0103;FS=2.054;MLEAC=1;MLEAF=0.500;MQ=43.88;MQRankSum=-2.197;QD=8.90;ReadPosRankSum=0.322;SOR=0.458	GT:AD:DP:GQ:PL	0/1:35,30:65:99:607,0,753
3L	18431328	.	T	C	375.77	.	AC=1;AF=0.500;AN=2;BaseQRankSum=-2.863;ClippingRankSum=0.000;DP=73;ExcessHet=3.0103;FS=16.583;MLEAC=1;MLEAF=0.500;MQ=43.97;MQRankSum=0.715;QD=5.22;ReadPosRankSum=-0.309;SOR=1.241	GT:AD:DP:GQ:PL	0/1:49,23:72:99:404,0,1117
3L	18431353	.	C	T	3616.77	.	AC=2;AF=1.00;AN=2;DP=81;ExcessHet=3.0103;FS=0.000;MLEAC=2;MLEAF=1.00;MQ=43.98;QD=29.72;SOR=0.768	GT:AD:DP:GQ:PL	1/1:0,81:81:99:3645,244,0
3L	18431354	.	A	G	3616.77	.	AC=2;AF=1.00;AN=2;DP=81;ExcessHet=3.0103;FS=0.000;MLEAC=2;MLEAF=1.00;MQ=43.98;QD=28.49;SOR=0.768	GT:AD:DP:GQ:PL	1/1:0,81:81:99:3645,244,0
3L	18431455	.	T	C	1798.77	.	AC=2;AF=1.00;AN=2;DP=67;ExcessHet=3.0103;FS=0.000;MLEAC=2;MLEAF=1.00;MQ=44.00;QD=26.85;SOR=1.230	GT:AD:DP:GQ:PL	1/1:0,67:67:99:1827,201,0
3L	18431782	.	T	A	845.77	.	AC=2;AF=1.00;AN=2;DP=33;ExcessHet=3.0103;FS=0.000;MLEAC=2;MLEAF=1.00;MQ=44.00;QD=25.63;SOR=0.752	GT:AD:DP:GQ:PL	1/1:0,33:33:98:874,98,0
3L	18431810	.	A	G	569.77	.	AC=1;AF=0.500;AN=2;BaseQRankSum=-2.822;ClippingRankSum=0.000;DP=33;ExcessHet=3.0103;FS=5.188;MLEAC=1;MLEAF=0.500;MQ=44.00;MQRankSum=0.000;QD=17.27;ReadPosRankSum=1.285;SOR=0.831	GT:AD:DP:GQ:PL	0/1:16,17:33:99:598,0,621
3L	18431811	.	A	G	569.77	.	AC=1;AF=0.500;AN=2;BaseQRankSum=-3.619;ClippingRankSum=0.000;DP=33;ExcessHet=3.0103;FS=5.188;MLEAC=1;MLEAF=0.500;MQ=44.00;MQRankSum=0.000;QD=17.27;ReadPosRankSum=1.212;SOR=0.831	GT:AD:DP:GQ:PL	0/1:16,17:33:99:598,0,621
3L	18431979	.	C	A	649.77	.	AC=1;AF=0.500;AN=2;BaseQRankSum=0.327;ClippingRankSum=0.000;DP=50;ExcessHet=3.0103;FS=4.651;MLEAC=1;MLEAF=0.500;MQ=43.66;MQRankSum=-0.995;QD=13.82;ReadPosRankSum=-1.125;SOR=0.241	GT:AD:DP:GQ:PL	0/1:16,31:47:99:678,0,534
3L	18432000	.	C	T	283.77	.	AC=1;AF=0.500;AN=2;BaseQRankSum=2.055;ClippingRankSum=0.000;DP=45;ExcessHet=3.0103;FS=7.294;MLEAC=1;MLEAF=0.500;MQ=43.45;MQRankSum=0.499;QD=6.60;ReadPosRankSum=0.350;SOR=1.961	GT:AD:DP:GQ:PL	0/1:27,16:43:99:312,0,1042
3L	18432373	.	T	A	1112.77	.	AC=1;AF=0.500;AN=2;BaseQRankSum=0.994;ClippingRankSum=0.000;DP=49;ExcessHet=3.0103;FS=8.123;MLEAC=1;MLEAF=0.500;MQ=44.00;MQRankSum=0.000;QD=22.71;ReadPosRankSum=0.159;SOR=0.304	GT:AD:DP:GQ:PL	0/1:20,29:49:99:1141,0,860
3L	18432381	.	T	G	1135.77	.	AC=1;AF=0.500;AN=2;BaseQRankSum=0.911;ClippingRankSum=0.000;DP=51;ExcessHet=3.0103;FS=5.973;MLEAC=1;MLEAF=0.500;MQ=43.96;MQRankSum=1.235;QD=22.27;ReadPosRankSum=0.402;SOR=0.450	GT:AD:DP:GQ:PL	0/1:21,30:51:99:1164,0,885
3L	18432429	.	T	C	759.77	.	AC=1;AF=0.500;AN=2;BaseQRankSum=-2.410;ClippingRankSum=0.000;DP=56;ExcessHet=3.0103;FS=0.000;MLEAC=1;MLEAF=0.500;MQ=43.93;MQRankSum=0.395;QD=13.57;ReadPosRankSum=0.464;SOR=0.636	GT:AD:DP:GQ:PL	0/1:21,35:56:99:788,0,421
3L	18432525	.	A	G	2184.77	.	AC=2;AF=1.00;AN=2;DP=53;ExcessHet=3.0103;FS=0.000;MLEAC=2;MLEAF=1.00;MQ=43.71;QD=26.26;SOR=0.770	GT:AD:DP:GQ:PL	1/1:0,52:52:99:2213,159,0
3L	18432545	.	T	C	2113.77	.	AC=2;AF=1.00;AN=2;DP=52;ExcessHet=3.0103;FS=0.000;MLEAC=2;MLEAF=1.00;MQ=43.75;QD=24.83;SOR=0.900	GT:AD:DP:GQ:PL	1/1:0,51:51:99:2142,153,0
3L	18432666	.	G	T	347.77	.	AC=1;AF=0.500;AN=2;BaseQRankSum=0.469;ClippingRankSum=0.000;DP=46;ExcessHet=3.0103;FS=4.288;MLEAC=1;MLEAF=0.500;MQ=43.53;MQRankSum=1.542;QD=7.73;ReadPosRankSum=-0.518;SOR=0.850	GT:AD:DP:GQ:PL	0/1:26,19:45:99:376,0,563
3L	18432749	.	TTATTCGCAGTAGGCCTTTTCGC	T	1147.73	.	AC=1;AF=0.500;AN=2;BaseQRankSum=-1.309;ClippingRankSum=0.000;DP=54;ExcessHet=3.0103;FS=0.000;MLEAC=1;MLEAF=0.500;MQ=42.98;MQRankSum=-3.382;QD=21.66;ReadPosRankSum=0.298;SOR=0.584	GT:AD:DP:GQ:PL	0/1:23,30:53:99:1185,0,875
3L	18432820	.	A	C	1236.77	.	AC=2;AF=1.00;AN=2;DP=47;ExcessHet=3.0103;FS=0.000;MLEAC=2;MLEAF=1.00;MQ=43.46;QD=26.31;SOR=0.919	GT:AD:DP:GQ:PL	1/1:0,47:47:99:1265,141,0
3L	18432868	.	A	G	1153.77	.	AC=2;AF=1.00;AN=2;DP=45;ExcessHet=3.0103;FS=0.000;MLEAC=2;MLEAF=1.00;MQ=43.59;QD=25.64;SOR=1.559	GT:AD:DP:GQ:PL	1/1:0,45:45:99:1182,134,0
3L	18432880	.	T	C	1074.77	.	AC=2;AF=1.00;AN=2;DP=43;ExcessHet=3.0103;FS=0.000;MLEAC=2;MLEAF=1.00;MQ=43.63;QD=24.99;SOR=1.312	GT:AD:DP:GQ:PL	1/1:0,43:43:99:1103,128,0
3L	18432897	.	G	C	1156.77	.	AC=2;AF=1.00;AN=2;DP=45;ExcessHet=3.0103;FS=0.000;MLEAC=2;MLEAF=1.00;MQ=43.49;QD=25.71;SOR=1.154	GT:AD:DP:GQ:PL	1/1:0,45:45:99:1185,134,0
3L	18432927	.	C	CT	581.73	.	AC=1;AF=0.500;AN=2;BaseQRankSum=-0.707;ClippingRankSum=0.000;DP=45;ExcessHet=3.0103;FS=0.000;MLEAC=1;MLEAF=0.500;MQ=43.53;MQRankSum=-1.901;QD=13.22;ReadPosRankSum=0.236;SOR=0.693	GT:AD:DP:GQ:PL	0/1:20,24:44:99:619,0,482
3L	18432943	.	T	C	1065.77	.	AC=1;AF=0.500;AN=2;BaseQRankSum=-1.778;ClippingRankSum=0.000;DP=47;ExcessHet=3.0103;FS=1.153;MLEAC=1;MLEAF=0.500;MQ=43.55;MQRankSum=-1.612;QD=22.68;ReadPosRankSum=-1.573;SOR=0.446	GT:AD:DP:GQ:PL	0/1:19,28:47:99:1094,0,706
3L	18432946	.	T	G	1100.77	.	AC=1;AF=0.500;AN=2;BaseQRankSum=1.446;ClippingRankSum=0.000;DP=48;ExcessHet=3.0103;FS=1.129;MLEAC=1;MLEAF=0.500;MQ=43.56;MQRankSum=-1.565;QD=22.93;ReadPosRankSum=-1.731;SOR=0.495	GT:AD:DP:GQ:PL	0/1:19,29:48:99:1129,0,703
3L	18433118	.	A	G	2073.77	.	AC=2;AF=1.00;AN=2;DP=47;ExcessHet=3.0103;FS=0.000;MLEAC=2;MLEAF=1.00;MQ=43.83;QD=28.16;SOR=0.735	GT:AD:DP:GQ:PL	1/1:0,47:47:99:2102,141,0
3L	18433121	.	T	C	2041.77	.	AC=2;AF=1.00;AN=2;DP=46;ExcessHet=3.0103;FS=0.000;MLEAC=2;MLEAF=1.00;MQ=43.83;QD=30.85;SOR=0.780	GT:AD:DP:GQ:PL	1/1:0,46:46:99:2070,138,0
3L	18433141	.	C	G	2007.77	.	AC=2;AF=1.00;AN=2;DP=48;ExcessHet=3.0103;FS=0.000;MLEAC=2;MLEAF=1.00;MQ=43.84;QD=31.17;SOR=0.693	GT:AD:DP:GQ:PL	1/1:0,48:48:99:2036,144,0
3L	18433284	.	G	GCATCAGCACCAT	1890.73	.	AC=2;AF=1.00;AN=2;BaseQRankSum=0.252;ClippingRankSum=0.000;DP=48;ExcessHet=3.0103;FS=3.869;MLEAC=2;MLEAF=1.00;MQ=45.30;MQRankSum=0.156;QD=27.95;ReadPosRankSum=1.379;SOR=0.916	GT:AD:DP:GQ:PL	1/1:1,41:42:92:1928,92,0
3L	18433431	.	G	C	1124.77	.	AC=2;AF=1.00;AN=2;DP=44;ExcessHet=3.0103;FS=0.000;MLEAC=2;MLEAF=1.00;MQ=43.30;QD=26.16;SOR=0.836	GT:AD:DP:GQ:PL	1/1:0,43:43:99:1153,128,0
3L	18433485	.	C	G	1149.77	.	AC=1;AF=0.500;AN=2;BaseQRankSum=-2.352;ClippingRankSum=0.000;DP=45;ExcessHet=3.0103;FS=2.835;MLEAC=1;MLEAF=0.500;MQ=42.88;MQRankSum=-1.144;QD=26.13;ReadPosRankSum=1.072;SOR=0.814	GT:AD:DP:GQ:PL	0/1:14,30:44:99:1178,0,473
3L	18433492	.	A	T	1131.77	.	AC=1;AF=0.500;AN=2;BaseQRankSum=-1.761;ClippingRankSum=0.000;DP=42;ExcessHet=3.0103;FS=2.963;MLEAC=1;MLEAF=0.500;MQ=42.80;MQRankSum=-1.136;QD=27.60;ReadPosRankSum=0.953;SOR=0.560	GT:AD:DP:GQ:PL	0/1:13,28:41:99:1160,0,424
3L	18433556	.	G	C	495.77	.	AC=1;AF=0.500;AN=2;BaseQRankSum=0.375;ClippingRankSum=0.000;DP=37;ExcessHet=3.0103;FS=0.000;MLEAC=1;MLEAF=0.500;MQ=42.69;MQRankSum=-1.530;QD=13.40;ReadPosRankSum=0.500;SOR=0.714	GT:AD:DP:GQ:PL	0/1:13,24:37:99:524,0,233
3L	18433597	.	G	A	695.77	.	AC=1;AF=0.500;AN=2;BaseQRankSum=0.340;ClippingRankSum=0.000;DP=47;ExcessHet=3.0103;FS=1.191;MLEAC=1;MLEAF=0.500;MQ=43.20;MQRankSum=-0.805;QD=14.80;ReadPosRankSum=-0.514;SOR=0.721	GT:AD:DP:GQ:PL	0/1:15,32:47:99:724,0,269
3L	18433692	.	C	T	1344.77	.	AC=2;AF=1.00;AN=2;DP=51;ExcessHet=3.0103;FS=0.000;MLEAC=2;MLEAF=1.00;MQ=43.29;QD=26.37;SOR=0.900	GT:AD:DP:GQ:PL	1/1:0,51:51:99:1373,153,0
3L	18433704	.	TA	T,TAA	639.73	.	AC=1,1;AF=0.500,0.500;AN=2;BaseQRankSum=0.974;ClippingRankSum=0.000;DP=53;ExcessHet=3.0103;FS=0.000;MLEAC=1,1;MLEAF=0.500,0.500;MQ=43.28;MQRankSum=-1.682;QD=13.06;ReadPosRankSum=0.661;SOR=0.512	GT:AD:DP:GQ:PL	1/2:5,13,31:49:99:677,549,892,163,0,254
3L	18433752	.	T	TAAGTAAGTA	1375.73	.	AC=1;AF=0.500;AN=2;BaseQRankSum=-0.221;ClippingRankSum=0.000;DP=44;ExcessHet=3.0103;FS=6.759;MLEAC=1;MLEAF=0.500;MQ=43.33;MQRankSum=-3.206;QD=31.27;ReadPosRankSum=0.769;SOR=0.188	GT:AD:DP:GQ:PL	0/1:14,30:44:99:1413,0,483
3L	18433756	.	T	A	1315.77	.	AC=1;AF=0.500;AN=2;BaseQRankSum=-0.198;ClippingRankSum=0.000;DP=46;ExcessHet=3.0103;FS=6.734;MLEAC=1;MLEAF=0.500;MQ=43.40;MQRankSum=-2.920;QD=28.60;ReadPosRankSum=0.382;SOR=0.188	GT:AD:DP:GQ:PL	0/1:14,32:46:99:1344,0,489
3L	18433757	.	T	A	1314.77	.	AC=1;AF=0.500;AN=2;BaseQRankSum=0.613;ClippingRankSum=0.000;DP=46;ExcessHet=3.0103;FS=6.734;MLEAC=1;MLEAF=0.500;MQ=43.40;MQRankSum=-2.920;QD=28.58;ReadPosRankSum=0.514;SOR=0.188	GT:AD:DP:GQ:PL	0/1:14,32:46:99:1343,0,489
3L	18433758	.	C	G	1272.77	.	AC=1;AF=0.500;AN=2;BaseQRankSum=0.603;ClippingRankSum=0.000;DP=46;ExcessHet=3.0103;FS=6.734;MLEAC=1;MLEAF=0.500;MQ=43.40;MQRankSum=-2.920;QD=27.67;ReadPosRankSum=0.585;SOR=0.188	GT:AD:DP:GQ:PL	0/1:14,32:46:99:1301,0,492
3L	18433790	.	G	A	1326.77	.	AC=2;AF=1.00;AN=2;DP=50;ExcessHet=3.0103;FS=0.000;MLEAC=2;MLEAF=1.00;MQ=43.61;QD=26.54;SOR=1.051	GT:AD:DP:GQ:PL	1/1:0,50:50:99:1355,150,0
3L	18433805	.	TACATTCGGCGTCTCTTA	T	523.73	.	AC=1;AF=0.500;AN=2;BaseQRankSum=1.664;ClippingRankSum=0.000;DP=53;ExcessHet=3.0103;FS=0.000;MLEAC=1;MLEAF=0.500;MQ=43.74;MQRankSum=1.866;QD=9.88;ReadPosRankSum=1.251;SOR=0.813	GT:AD:DP:GQ:PL	0/1:37,16:53:99:561,0,1505
3L	18434185	.	CT	C	443.73	.	AC=1;AF=0.500;AN=2;BaseQRankSum=-0.271;ClippingRankSum=0.000;DP=54;ExcessHet=3.0103;FS=10.823;MLEAC=1;MLEAF=0.500;MQ=43.86;MQRankSum=1.807;QD=8.70;ReadPosRankSum=1.284;SOR=1.789	GT:AD:DP:GQ:PL	0/1:20,31:51:99:481,0,269
3L	18434500	.	T	C	882.77	.	AC=1;AF=0.500;AN=2;BaseQRankSum=-3.654;ClippingRankSum=0.000;DP=64;ExcessHet=3.0103;FS=0.977;MLEAC=1;MLEAF=0.500;MQ=43.88;MQRankSum=-1.299;QD=13.79;ReadPosRankSum=0.631;SOR=0.858	GT:AD:DP:GQ:PL	0/1:23,41:64:99:911,0,425
3L	18434835	.	C	G	397.77	.	AC=1;AF=0.500;AN=2;BaseQRankSum=-1.222;ClippingRankSum=0.000;DP=58;ExcessHet=3.0103;FS=3.717;MLEAC=1;MLEAF=0.500;MQ=43.97;MQRankSum=-1.155;QD=6.86;ReadPosRankSum=-0.925;SOR=0.627	GT:AD:DP:GQ:PL	0/1:34,24:58:99:426,0,728
3L	18434890	.	T	TGCAC	771.73	.	AC=1;AF=0.500;AN=2;BaseQRankSum=2.014;ClippingRankSum=0.000;DP=61;ExcessHet=3.0103;FS=1.007;MLEAC=1;MLEAF=0.500;MQ=43.97;MQRankSum=-1.280;QD=12.86;ReadPosRankSum=0.392;SOR=0.874	GT:AD:DP:GQ:PL	0/1:38,22:60:99:809,0,1853
3L	18435016	.	G	A	708.77	.	AC=1;AF=0.500;AN=2;BaseQRankSum=1.548;ClippingRankSum=0.000;DP=58;ExcessHet=3.0103;FS=5.392;MLEAC=1;MLEAF=0.500;MQ=43.90;MQRankSum=-0.327;QD=12.22;ReadPosRankSum=0.503;SOR=1.061	GT:AD:DP:GQ:PL	0/1:25,33:58:99:737,0,504
3L	18435049	.	CA	C	148.73	.	AC=1;AF=0.500;AN=2;BaseQRankSum=0.794;ClippingRankSum=0.000;DP=55;ExcessHet=3.0103;FS=2.793;MLEAC=1;MLEAF=0.500;MQ=43.89;MQRankSum=1.063;QD=3.23;ReadPosRankSum=-1.416;SOR=1.000	GT:AD:DP:GQ:PL	0/1:29,17:46:99:186,0,437
3L	18435287	.	T	C	442.77	.	AC=1;AF=0.500;AN=2;BaseQRankSum=-0.109;ClippingRankSum=0.000;DP=52;ExcessHet=3.0103;FS=8.800;MLEAC=1;MLEAF=0.500;MQ=43.96;MQRankSum=-1.528;QD=8.51;ReadPosRankSum=-0.578;SOR=1.896	GT:AD:DP:GQ:PL	0/1:37,15:52:99:471,0,4102
3L	18435302	.	T	C	403.77	.	AC=1;AF=0.500;AN=2;BaseQRankSum=-1.707;ClippingRankSum=0.000;DP=47;ExcessHet=3.0103;FS=9.438;MLEAC=1;MLEAF=0.500;MQ=43.96;MQRankSum=-1.570;QD=8.59;ReadPosRankSum=0.833;SOR=2.147	GT:AD:DP:GQ:PL	0/1:34,13:47:99:432,0,4335
3L	18435304	.	A	ATTTT	406.73	.	AC=1;AF=0.500;AN=2;BaseQRankSum=0.239;ClippingRankSum=0.000;DP=46;ExcessHet=3.0103;FS=9.751;MLEAC=1;MLEAF=0.500;MQ=43.96;MQRankSum=-1.545;QD=8.84;ReadPosRankSum=0.720;SOR=2.135	GT:AD:DP:GQ:PL	0/1:33,13:46:99:444,0,4258
3L	18435314	.	A	G	406.77	.	AC=1;AF=0.500;AN=2;BaseQRankSum=1.325;ClippingRankSum=0.000;DP=45;ExcessHet=3.0103;FS=7.526;MLEAC=1;MLEAF=0.500;MQ=43.96;MQRankSum=-1.608;QD=9.04;ReadPosRankSum=1.696;SOR=1.966	GT:AD:DP:GQ:PL	0/1:33,12:45:99:435,0,4078
3L	18435762	.	A	T	1529.77	.	AC=2;AF=1.00;AN=2;DP=58;ExcessHet=3.0103;FS=0.000;MLEAC=2;MLEAF=1.00;MQ=43.65;QD=26.38;SOR=1.179	GT:AD:DP:GQ:PL	1/1:0,58:58:99:1558,174,0
3L	18435818	.	CCGCCTTTTGTCTTTCG	C	719.73	.	AC=1;AF=0.500;AN=2;BaseQRankSum=-0.539;ClippingRankSum=0.000;DP=55;ExcessHet=3.0103;FS=1.092;MLEAC=1;MLEAF=0.500;MQ=43.59;MQRankSum=-0.248;QD=13.58;ReadPosRankSum=-0.505;SOR=0.499	GT:AD:DP:GQ:PL	0/1:32,21:53:99:757,0,1280
3L	18436113	.	GCAATAGGGAAGACAATTCAAGTGAAAGTTATTAATAGGATTTGGA	G	1170.73	.	AC=2;AF=1.00;AN=2;DP=29;ExcessHet=3.0103;FS=0.000;MLEAC=2;MLEAF=1.00;MQ=41.72;QD=25.77;SOR=1.382	GT:AD:DP:GQ:PL	1/1:0,28:28:85:1208,85,0
3L	18436207	.	G	T	1006.77	.	AC=2;AF=1.00;AN=2;DP=37;ExcessHet=3.0103;FS=0.000;MLEAC=2;MLEAF=1.00;MQ=41.48;QD=27.21;SOR=1.432	GT:AD:DP:GQ:PL	1/1:0,37:37:99:1035,111,0
3L	18436255	.	C	T	1332.77	.	AC=2;AF=1.00;AN=2;DP=51;ExcessHet=3.0103;FS=0.000;MLEAC=2;MLEAF=1.00;MQ=40.96;QD=26.66;SOR=1.390	GT:AD:DP:GQ:PL	1/1:0,50:50:99:1361,150,0
3L	18436299	.	T	C	2887.77	.	AC=2;AF=1.00;AN=2;DP=65;ExcessHet=3.0103;FS=0.000;MLEAC=2;MLEAF=1.00;MQ=40.29;QD=28.40;SOR=1.078	GT:AD:DP:GQ:PL	1/1:0,65:65:99:2916,196,0
3L	18436301	.	G	C	2887.77	.	AC=2;AF=1.00;AN=2;DP=64;ExcessHet=3.0103;FS=0.000;MLEAC=2;MLEAF=1.00;MQ=40.23;QD=30.71;SOR=1.127	GT:AD:DP:GQ:PL	1/1:0,64:64:99:2916,196,0
3L	18436304	.	T	C	2884.77	.	AC=2;AF=1.00;AN=2;DP=64;ExcessHet=3.0103;FS=0.000;MLEAC=2;MLEAF=1.00;MQ=40.23;QD=27.44;SOR=1.127	GT:AD:DP:GQ:PL	1/1:0,64:64:99:2913,196,0
3L	18436307	.	T	C	2884.77	.	AC=2;AF=1.00;AN=2;DP=64;ExcessHet=3.0103;FS=0.000;MLEAC=2;MLEAF=1.00;MQ=40.06;QD=26.19;SOR=1.127	GT:AD:DP:GQ:PL	1/1:0,64:64:99:2913,196,0
3L	18436322	.	T	A	2850.77	.	AC=2;AF=1.00;AN=2;DP=64;ExcessHet=3.0103;FS=0.000;MLEAC=2;MLEAF=1.00;MQ=39.92;QD=28.76;SOR=0.966	GT:AD:DP:GQ:PL	1/1:0,64:64:99:2879,196,0
3L	18436328	.	T	TGGTGTGCATTGTTTA	3137.73	.	AC=2;AF=1.00;AN=2;DP=63;ExcessHet=3.0103;FS=0.000;MLEAC=2;MLEAF=1.00;MQ=39.85;QD=29.53;SOR=1.092	GT:AD:DP:GQ:PL	1/1:0,63:63:99:3175,214,0
3L	18436336	.	A	T	2517.77	.	AC=2;AF=1.00;AN=2;DP=59;ExcessHet=3.0103;FS=0.000;MLEAC=2;MLEAF=1.00;MQ=39.10;QD=30.94;SOR=0.950	GT:AD:DP:GQ:PL	1/1:0,59:59:99:2546,177,0
3L	18436380	.	A	G	2239.77	.	AC=2;AF=1.00;AN=2;DP=51;ExcessHet=3.0103;FS=0.000;MLEAC=2;MLEAF=1.00;MQ=39.27;QD=29.98;SOR=0.813	GT:AD:DP:GQ:PL	1/1:0,51:51:99:2268,154,0
3L	18436381	.	C	T	2239.77	.	AC=2;AF=1.00;AN=2;DP=51;ExcessHet=3.0103;FS=0.000;MLEAC=2;MLEAF=1.00;MQ=39.27;QD=31.61;SOR=0.813	GT:AD:DP:GQ:PL	1/1:0,51:51:99:2268,154,0
3L	18436399	.	AGCTATTGACACACAT	A	2617.73	.	AC=2;AF=1.00;AN=2;DP=59;ExcessHet=3.0103;FS=0.000;MLEAC=2;MLEAF=1.00;MQ=39.98;QD=33.71;SOR=0.836	GT:AD:DP:GQ:PL	1/1:0,58:58:99:2655,178,0
3L	18436421	.	A	T	2761.77	.	AC=2;AF=1.00;AN=2;DP=61;ExcessHet=3.0103;FS=0.000;MLEAC=2;MLEAF=1.00;MQ=40.27;QD=30.78;SOR=0.793	GT:AD:DP:GQ:PL	1/1:0,61:61:99:2790,187,0
3L	18436426	.	A	C	2653.77	.	AC=2;AF=1.00;AN=2;DP=58;ExcessHet=3.0103;FS=0.000;MLEAC=2;MLEAF=1.00;MQ=40.53;QD=32.22;SOR=0.762	GT:AD:DP:GQ:PL	1/1:0,58:58:99:2682,181,0
3L	18436427	.	T	C	2671.77	.	AC=2;AF=1.00;AN=2;DP=58;ExcessHet=3.0103;FS=0.000;MLEAC=2;MLEAF=1.00;MQ=40.53;QD=33.32;SOR=0.762	GT:AD:DP:GQ:PL	1/1:0,58:58:99:2700,184,0
3L	18436430	.	GA	G	2643.73	.	AC=2;AF=1.00;AN=2;DP=60;ExcessHet=3.0103;FS=0.000;MLEAC=2;MLEAF=1.00;MQ=40.56;QD=29.34;SOR=0.760	GT:AD:DP:GQ:PL	1/1:0,60:60:99:2681,184,0
3L	18436701	.	A	C	315.77	.	AC=1;AF=0.500;AN=2;BaseQRankSum=-1.595;ClippingRankSum=0.000;DP=48;ExcessHet=3.0103;FS=0.000;MLEAC=1;MLEAF=0.500;MQ=43.53;MQRankSum=1.219;QD=6.58;ReadPosRankSum=0.181;SOR=0.772	GT:AD:DP:GQ:PL	0/1:30,18:48:99:344,0,690
3L	18436746	.	A	ACC	614.73	.	AC=1;AF=0.500;AN=2;BaseQRankSum=1.083;ClippingRankSum=0.000;DP=42;ExcessHet=3.0103;FS=1.261;MLEAC=1;MLEAF=0.500;MQ=43.70;MQRankSum=-0.697;QD=15.76;ReadPosRankSum=1.944;SOR=0.425	GT:AD:DP:GQ:PL	0/1:18,21:39:99:652,0,568
3L	18436885	.	G	A	947.77	.	AC=1;AF=0.500;AN=2;BaseQRankSum=-0.224;ClippingRankSum=0.000;DP=63;ExcessHet=3.0103;FS=0.000;MLEAC=1;MLEAF=0.500;MQ=43.85;MQRankSum=-0.887;QD=15.29;ReadPosRankSum=1.263;SOR=0.757	GT:AD:DP:GQ:PL	0/1:18,44:62:99:976,0,311
3L	18437172	.	A	G	1516.77	.	AC=1;AF=0.500;AN=2;BaseQRankSum=-1.605;ClippingRankSum=0.000;DP=71;ExcessHet=3.0103;FS=1.976;MLEAC=1;MLEAF=0.500;MQ=43.45;MQRankSum=-0.013;QD=21.36;ReadPosRankSum=1.263;SOR=0.742	GT:AD:DP:GQ:PL	0/1:30,41:71:99:1545,0,1291
3L	18437191	.	G	A	1672.77	.	AC=1;AF=0.500;AN=2;BaseQRankSum=0.678;ClippingRankSum=0.000;DP=66;ExcessHet=3.0103;FS=0.000;MLEAC=1;MLEAF=0.500;MQ=43.97;MQRankSum=-0.775;QD=25.34;ReadPosRankSum=1.437;SOR=0.793	GT:AD:DP:GQ:PL	0/1:26,40:66:99:1701,0,1284
3L	18437195	.	A	C	1569.77	.	AC=1;AF=0.500;AN=2;BaseQRankSum=-1.307;ClippingRankSum=0.000;DP=66;ExcessHet=3.0103;FS=0.000;MLEAC=1;MLEAF=0.500;MQ=43.97;MQRankSum=-0.775;QD=23.78;ReadPosRankSum=1.456;SOR=0.693	GT:AD:DP:GQ:PL	0/1:26,40:66:99:1598,0,1250
3L	18437211	.	A	C	1617.77	.	AC=1;AF=0.500;AN=2;BaseQRankSum=-3.144;ClippingRankSum=0.000;DP=65;ExcessHet=3.0103;FS=2.108;MLEAC=1;MLEAF=0.500;MQ=43.97;MQRankSum=-0.733;QD=24.89;ReadPosRankSum=0.711;SOR=0.464	GT:AD:DP:GQ:PL	0/1:24,41:65:99:1646,0,1143
3L	18437216	.	A	T	1536.77	.	AC=1;AF=0.500;AN=2;BaseQRankSum=-1.411;ClippingRankSum=0.000;DP=62;ExcessHet=3.0103;FS=0.000;MLEAC=1;MLEAF=0.500;MQ=43.97;MQRankSum=-0.735;QD=24.79;ReadPosRankSum=0.671;SOR=0.762	GT:AD:DP:GQ:PL	0/1:23,39:62:99:1565,0,1098
3L	18437252	.	G	A	912.77	.	AC=1;AF=0.500;AN=2;BaseQRankSum=0.339;ClippingRankSum=0.000;DP=62;ExcessHet=3.0103;FS=5.564;MLEAC=1;MLEAF=0.500;MQ=43.94;MQRankSum=-0.959;QD=14.72;ReadPosRankSum=-2.474;SOR=0.423	GT:AD:DP:GQ:PL	0/1:20,42:62:99:941,0,361
3L	18437355	.	T	C	747.77	.	AC=1;AF=0.500;AN=2;BaseQRankSum=-0.350;ClippingRankSum=0.000;DP=65;ExcessHet=3.0103;FS=4.873;MLEAC=1;MLEAF=0.500;MQ=43.74;MQRankSum=-1.512;QD=11.50;ReadPosRankSum=-1.090;SOR=1.041	GT:AD:DP:GQ:PL	0/1:28,37:65:99:776,0,546
3L	18437416	.	T	A	1330.77	.	AC=1;AF=0.500;AN=2;BaseQRankSum=0.015;ClippingRankSum=0.000;DP=60;ExcessHet=3.0103;FS=14.384;MLEAC=1;MLEAF=0.500;MQ=43.68;MQRankSum=-1.469;QD=22.18;ReadPosRankSum=-0.548;SOR=1.571	GT:AD:DP:GQ:PL	0/1:25,35:60:99:1359,0,955
3L	18437426	.	T	G	2300.77	.	AC=2;AF=1.00;AN=2;DP=62;ExcessHet=3.0103;FS=0.000;MLEAC=2;MLEAF=1.00;MQ=43.69;QD=26.13;SOR=1.143	GT:AD:DP:GQ:PL	1/1:0,62:62:99:2329,186,0
3L	18437427	.	T	C	1350.77	.	AC=1;AF=0.500;AN=2;BaseQRankSum=-0.015;ClippingRankSum=0.000;DP=62;ExcessHet=3.0103;FS=11.948;MLEAC=1;MLEAF=0.500;MQ=43.69;MQRankSum=-1.428;QD=21.79;ReadPosRankSum=-0.704;SOR=1.741	GT:AD:DP:GQ:PL	0/1:25,37:62:99:1379,0,921
3L	18437476	.	A	G	793.77	.	AC=1;AF=0.500;AN=2;BaseQRankSum=-2.976;ClippingRankSum=0.000;DP=55;ExcessHet=3.0103;FS=6.087;MLEAC=1;MLEAF=0.500;MQ=43.55;MQRankSum=-1.724;QD=14.70;ReadPosRankSum=0.622;SOR=1.386	GT:AD:DP:GQ:PL	0/1:17,37:54:99:822,0,324
3L	18438015	.	G	A	608.77	.	AC=1;AF=0.500;AN=2;BaseQRankSum=2.532;ClippingRankSum=0.000;DP=53;ExcessHet=3.0103;FS=3.980;MLEAC=1;MLEAF=0.500;MQ=43.50;MQRankSum=-1.223;QD=11.49;ReadPosRankSum=0.208;SOR=0.312	GT:AD:DP:GQ:PL	0/1:23,30:53:99:637,0,455
3L	18438040	.	C	CT	636.73	.	AC=1;AF=0.500;AN=2;BaseQRankSum=-0.139;ClippingRankSum=0.000;DP=57;ExcessHet=3.0103;FS=1.127;MLEAC=1;MLEAF=0.500;MQ=43.54;MQRankSum=-0.982;QD=11.17;ReadPosRankSum=-1.042;SOR=0.446	GT:AD:DP:GQ:PL	0/1:19,38:57:99:674,0,241
3L	18438107	.	A	C	682.77	.	AC=1;AF=0.500;AN=2;BaseQRankSum=-1.553;ClippingRankSum=0.000;DP=51;ExcessHet=3.0103;FS=2.477;MLEAC=1;MLEAF=0.500;MQ=44.00;MQRankSum=0.000;QD=13.39;ReadPosRankSum=1.804;SOR=0.732	GT:AD:DP:GQ:PL	0/1:18,33:51:99:711,0,367
3L	18438153	.	G	A	678.77	.	AC=1;AF=0.500;AN=2;BaseQRankSum=2.636;ClippingRankSum=0.000;DP=49;ExcessHet=3.0103;FS=6.054;MLEAC=1;MLEAF=0.500;MQ=44.00;MQRankSum=0.000;QD=13.85;ReadPosRankSum=-0.550;SOR=0.350	GT:AD:DP:GQ:PL	0/1:18,31:49:99:707,0,340
3L	18438168	.	G	C	630.77	.	AC=1;AF=0.500;AN=2;BaseQRankSum=-1.709;ClippingRankSum=0.000;DP=47;ExcessHet=3.0103;FS=6.106;MLEAC=1;MLEAF=0.500;MQ=44.00;MQRankSum=0.000;QD=13.42;ReadPosRankSum=-1.763;SOR=0.356	GT:AD:DP:GQ:PL	0/1:18,29:47:99:659,0,370
3L	18438179	.	A	AG	792.73	.	AC=1;AF=0.500;AN=2;BaseQRankSum=-1.158;ClippingRankSum=0.000;DP=47;ExcessHet=3.0103;FS=4.389;MLEAC=1;MLEAF=0.500;MQ=44.00;MQRankSum=0.000;QD=17.23;ReadPosRankSum=-1.836;SOR=0.255	GT:AD:DP:GQ:PL	0/1:18,28:46:99:830,0,414
3L	18440062	.	CTT	C	639.73	.	AC=2;AF=1.00;AN=2;BaseQRankSum=-0.115;ClippingRankSum=0.000;DP=19;ExcessHet=3.0103;FS=0.000;MLEAC=2;MLEAF=1.00;MQ=43.33;MQRankSum=-0.397;QD=27.75;ReadPosRankSum=0.966;SOR=0.387	GT:AD:DP:GQ:PL	1/1:1,17:18:50:677,50,0
3L	18440345	.	A	C	843.77	.	AC=2;AF=1.00;AN=2;DP=34;ExcessHet=3.0103;FS=0.000;MLEAC=2;MLEAF=1.00;MQ=43.83;QD=25.57;SOR=0.880	GT:AD:DP:GQ:PL	1/1:0,33:33:98:872,98,0
3L	18440615	.	A	AGTGCGTGTGGCTGTTCGTTTAGTAC	2357.73	.	AC=2;AF=1.00;AN=2;DP=45;ExcessHet=3.0103;FS=0.000;MLEAC=2;MLEAF=1.00;MQ=43.05;QD=27.31;SOR=0.843	GT:AD:DP:GQ:PL	1/1:0,41:41:99:2395,163,0
3L	18441163	.	C	T	1079.77	.	AC=1;AF=0.500;AN=2;BaseQRankSum=2.005;ClippingRankSum=0.000;DP=64;ExcessHet=3.0103;FS=0.000;MLEAC=1;MLEAF=0.500;MQ=43.97;MQRankSum=-0.547;QD=17.14;ReadPosRankSum=-1.541;SOR=0.789	GT:AD:DP:GQ:PL	0/1:16,47:63:99:1108,0,229
3L	18441525	.	C	A	660.77	.	AC=1;AF=0.500;AN=2;BaseQRankSum=1.866;ClippingRankSum=0.000;DP=67;ExcessHet=3.0103;FS=2.067;MLEAC=1;MLEAF=0.500;MQ=44.00;MQRankSum=0.000;QD=10.01;ReadPosRankSum=-0.016;SOR=0.412	GT:AD:DP:GQ:PL	0/1:34,32:66:99:689,0,732
3L	18441560	.	C	G	675.77	.	AC=1;AF=0.500;AN=2;BaseQRankSum=0.750;ClippingRankSum=0.000;DP=64;ExcessHet=3.0103;FS=0.970;MLEAC=1;MLEAF=0.500;MQ=44.00;MQRankSum=0.000;QD=10.56;ReadPosRankSum=-1.082;SOR=0.914	GT:AD:DP:GQ:PL	0/1:30,34:64:99:704,0,585
3L	18441739	.	T	C	1043.77	.	AC=1;AF=0.500;AN=2;BaseQRankSum=-0.448;ClippingRankSum=0.000;DP=59;ExcessHet=3.0103;FS=3.657;MLEAC=1;MLEAF=0.500;MQ=43.97;MQRankSum=0.000;QD=18.31;ReadPosRankSum=1.352;SOR=0.603	GT:AD:DP:GQ:PL	0/1:29,28:57:99:1072,0,1258
3L	18441744	.	A	G	1130.77	.	AC=1;AF=0.500;AN=2;BaseQRankSum=-2.084;ClippingRankSum=0.000;DP=61;ExcessHet=3.0103;FS=3.586;MLEAC=1;MLEAF=0.500;MQ=43.97;MQRankSum=0.000;QD=19.17;ReadPosRankSum=0.878;SOR=0.705	GT:AD:DP:GQ:PL	0/1:28,31:59:99:1159,0,1249
3L	18441776	.	T	A	824.77	.	AC=1;AF=0.500;AN=2;BaseQRankSum=-0.648;ClippingRankSum=0.000;DP=66;ExcessHet=3.0103;FS=0.000;MLEAC=1;MLEAF=0.500;MQ=43.89;MQRankSum=-0.812;QD=12.69;ReadPosRankSum=-0.288;SOR=0.792	GT:AD:DP:GQ:PL	0/1:27,38:65:99:853,0,539
3L	18441815	.	C	A	1475.77	.	AC=1;AF=0.500;AN=2;BaseQRankSum=-1.055;ClippingRankSum=0.000;DP=63;ExcessHet=3.0103;FS=3.578;MLEAC=1;MLEAF=0.500;MQ=43.85;MQRankSum=0.301;QD=23.42;ReadPosRankSum=-1.239;SOR=1.222	GT:AD:DP:GQ:PL	0/1:25,38:63:99:1504,0,1199
3L	18441822	.	T	C	1536.77	.	AC=1;AF=0.500;AN=2;BaseQRankSum=-3.333;ClippingRankSum=0.000;DP=62;ExcessHet=3.0103;FS=2.251;MLEAC=1;MLEAF=0.500;MQ=43.85;MQRankSum=0.381;QD=24.79;ReadPosRankSum=-1.781;SOR=1.125	GT:AD:DP:GQ:PL	0/1:23,39:62:99:1565,0,1169
3L	18441823	.	C	T	1536.77	.	AC=1;AF=0.500;AN=2;BaseQRankSum=1.963;ClippingRankSum=0.000;DP=62;ExcessHet=3.0103;FS=2.251;MLEAC=1;MLEAF=0.500;MQ=43.85;MQRankSum=0.381;QD=24.79;ReadPosRankSum=-1.591;SOR=1.125	GT:AD:DP:GQ:PL	0/1:23,39:62:99:1565,0,1169
3L	18442358	.	G	GTT	1503.73	.	AC=2;AF=1.00;AN=2;DP=63;ExcessHet=3.0103;FS=0.000;MLEAC=2;MLEAF=1.00;MQ=43.34;QD=26.85;SOR=1.055	GT:AD:DP:GQ:PL	1/1:0,56:56:99:1541,166,0
3L	18443190	.	A	T	1049.77	.	AC=1;AF=0.500;AN=2;BaseQRankSum=-1.803;ClippingRankSum=0.000;DP=50;ExcessHet=3.0103;FS=1.162;MLEAC=1;MLEAF=0.500;MQ=44.00;MQRankSum=0.000;QD=21.42;ReadPosRankSum=1.419;SOR=0.976	GT:AD:DP:GQ:PL	0/1:21,28:49:99:1078,0,996
3L	18443199	.	C	T	1103.77	.	AC=1;AF=0.500;AN=2;BaseQRankSum=1.996;ClippingRankSum=0.000;DP=51;ExcessHet=3.0103;FS=0.000;MLEAC=1;MLEAF=0.500;MQ=44.00;MQRankSum=0.000;QD=22.08;ReadPosRankSum=-0.166;SOR=0.711	GT:AD:DP:GQ:PL	0/1:21,29:50:99:1132,0,990
3L	18443435	.	A	T	733.77	.	AC=1;AF=0.500;AN=2;BaseQRankSum=-1.235;ClippingRankSum=0.000;DP=56;ExcessHet=3.0103;FS=2.401;MLEAC=1;MLEAF=0.500;MQ=44.00;MQRankSum=0.000;QD=13.34;ReadPosRankSum=-1.243;SOR=1.148	GT:AD:DP:GQ:PL	0/1:20,35:55:99:762,0,402
3L	18443875	.	T	C	797.77	.	AC=1;AF=0.500;AN=2;BaseQRankSum=0.675;ClippingRankSum=0.000;DP=60;ExcessHet=3.0103;FS=5.343;MLEAC=1;MLEAF=0.500;MQ=44.00;MQRankSum=0.000;QD=13.30;ReadPosRankSum=1.218;SOR=0.887	GT:AD:DP:GQ:PL	0/1:24,36:60:99:826,0,493
3L	18443903	.	CGTCT	C	1354.73	.	AC=1;AF=0.500;AN=2;BaseQRankSum=0.278;ClippingRankSum=0.000;DP=61;ExcessHet=3.0103;FS=7.461;MLEAC=1;MLEAF=0.500;MQ=44.00;MQRankSum=0.000;QD=23.36;ReadPosRankSum=1.042;SOR=0.954	GT:AD:DP:GQ:PL	0/1:23,35:58:99:1392,0,1033
3L	18444533	.	C	T	584.77	.	AC=1;AF=0.500;AN=2;BaseQRankSum=3.476;ClippingRankSum=0.000;DP=42;ExcessHet=3.0103;FS=1.203;MLEAC=1;MLEAF=0.500;MQ=44.00;MQRankSum=0.000;QD=13.92;ReadPosRankSum=0.540;SOR=0.495	GT:AD:DP:GQ:PL	0/1:16,26:42:99:613,0,302
3L	18444734	.	G	T	804.77	.	AC=1;AF=0.500;AN=2;BaseQRankSum=2.017;ClippingRankSum=0.000;DP=60;ExcessHet=3.0103;FS=1.020;MLEAC=1;MLEAF=0.500;MQ=43.84;MQRankSum=-1.746;QD=13.41;ReadPosRankSum=-0.045;SOR=0.914	GT:AD:DP:GQ:PL	0/1:22,38:60:99:833,0,419
3L	18444816	.	C	A	1062.77	.	AC=1;AF=0.500;AN=2;BaseQRankSum=0.332;ClippingRankSum=0.000;DP=66;ExcessHet=3.0103;FS=1.070;MLEAC=1;MLEAF=0.500;MQ=43.76;MQRankSum=-1.821;QD=16.10;ReadPosRankSum=-0.354;SOR=0.478	GT:AD:DP:GQ:PL	0/1:18,48:66:99:1091,0,278
3L	18444947	.	C	G	1429.77	.	AC=1;AF=0.500;AN=2;BaseQRankSum=-0.458;ClippingRankSum=0.000;DP=53;ExcessHet=3.0103;FS=0.000;MLEAC=1;MLEAF=0.500;MQ=43.48;MQRankSum=-2.798;QD=26.98;ReadPosRankSum=-0.525;SOR=0.593	GT:AD:DP:GQ:PL	0/1:17,36:53:99:1458,0,610
3L	18444953	.	G	A	1477.77	.	AC=1;AF=0.500;AN=2;BaseQRankSum=1.639;ClippingRankSum=0.000;DP=56;ExcessHet=3.0103;FS=0.000;MLEAC=1;MLEAF=0.500;MQ=43.35;MQRankSum=-3.191;QD=26.39;ReadPosRankSum=-0.972;SOR=0.648	GT:AD:DP:GQ:PL	0/1:17,39:56:99:1506,0,604
3L	18444991	.	AGGG	A	1629.73	.	AC=1;AF=0.500;AN=2;BaseQRankSum=1.343;ClippingRankSum=0.000;DP=59;ExcessHet=3.0103;FS=5.738;MLEAC=1;MLEAF=0.500;MQ=43.03;MQRankSum=-4.517;QD=27.62;ReadPosRankSum=-0.412;SOR=0.713	GT:AD:DP:GQ:PL	0/1:18,41:59:99:1667,0,632
3L	18445057	.	A	AGCTTTTTAG	1949.73	.	AC=1;AF=0.500;AN=2;BaseQRankSum=-0.097;ClippingRankSum=0.000;DP=68;ExcessHet=3.0103;FS=0.000;MLEAC=1;MLEAF=0.500;MQ=42.65;MQRankSum=-6.544;QD=29.10;ReadPosRankSum=-1.655;SOR=0.793	GT:AD:DP:GQ:PL	0/1:24,43:67:99:1987,0,858
3L	18445073	.	T	A	1974.77	.	AC=1;AF=0.500;AN=2;BaseQRankSum=3.996;ClippingRankSum=0.000;DP=70;ExcessHet=3.0103;FS=0.000;MLEAC=1;MLEAF=0.500;MQ=42.53;MQRankSum=-5.925;QD=28.21;ReadPosRankSum=-3.800;SOR=0.637	GT:AD:DP:GQ:PL	0/1:20,50:70:99:2003,0,689
3L	18445075	.	A	T	1974.77	.	AC=1;AF=0.500;AN=2;BaseQRankSum=0.490;ClippingRankSum=0.000;DP=69;ExcessHet=3.0103;FS=0.000;MLEAC=1;MLEAF=0.500;MQ=42.51;MQRankSum=-6.027;QD=28.62;ReadPosRankSum=-3.642;SOR=0.682	GT:AD:DP:GQ:PL	0/1:20,49:69:99:2003,0,689
3L	18445088	.	C	A	2040.77	.	AC=1;AF=0.500;AN=2;BaseQRankSum=-0.052;ClippingRankSum=0.000;DP=73;ExcessHet=3.0103;FS=0.995;MLEAC=1;MLEAF=0.500;MQ=42.70;MQRankSum=-5.560;QD=28.34;ReadPosRankSum=-2.728;SOR=0.532	GT:AD:DP:GQ:PL	0/1:21,51:72:99:2069,0,728
3L	18445090	.	C	CG	2031.73	.	AC=1;AF=0.500;AN=2;BaseQRankSum=0.736;ClippingRankSum=0.000;DP=72;ExcessHet=3.0103;FS=0.995;MLEAC=1;MLEAF=0.500;MQ=42.68;MQRankSum=-5.560;QD=28.22;ReadPosRankSum=-2.648;SOR=0.532	GT:AD:DP:GQ:PL	0/1:21,51:72:99:2069,0,728
3L	18445100	.	T	C	1954.77	.	AC=1;AF=0.500;AN=2;BaseQRankSum=0.619;ClippingRankSum=0.000;DP=63;ExcessHet=3.0103;FS=2.305;MLEAC=1;MLEAF=0.500;MQ=42.73;MQRankSum=-5.004;QD=31.03;ReadPosRankSum=-2.294;SOR=0.430	GT:AD:DP:GQ:PL	0/1:19,44:63:99:1983,0,692
3L	18445101	.	C	G	1873.77	.	AC=1;AF=0.500;AN=2;BaseQRankSum=2.307;ClippingRankSum=0.000;DP=65;ExcessHet=3.0103;FS=2.298;MLEAC=1;MLEAF=0.500;MQ=42.77;MQRankSum=-4.839;QD=28.83;ReadPosRankSum=-2.418;SOR=0.425	GT:AD:DP:GQ:PL	0/1:19,46:65:99:1902,0,656
3L	18445115	.	G	A	1021.77	.	AC=1;AF=0.500;AN=2;BaseQRankSum=-0.893;ClippingRankSum=0.000;DP=67;ExcessHet=3.0103;FS=2.181;MLEAC=1;MLEAF=0.500;MQ=42.91;MQRankSum=-4.647;QD=15.25;ReadPosRankSum=0.176;SOR=0.456	GT:AD:DP:GQ:PL	0/1:21,46:67:99:1050,0,389
3L	18445128	.	G	A	1024.77	.	AC=1;AF=0.500;AN=2;BaseQRankSum=0.117;ClippingRankSum=0.000;DP=66;ExcessHet=3.0103;FS=2.254;MLEAC=1;MLEAF=0.500;MQ=42.96;MQRankSum=-4.144;QD=15.53;ReadPosRankSum=0.898;SOR=0.451	GT:AD:DP:GQ:PL	0/1:19,47:66:99:1053,0,321
3L	18445295	.	T	A	1493.77	.	AC=1;AF=0.500;AN=2;BaseQRankSum=4.851;ClippingRankSum=0.000;DP=65;ExcessHet=3.0103;FS=0.000;MLEAC=1;MLEAF=0.500;MQ=42.61;MQRankSum=-4.479;QD=22.98;ReadPosRankSum=0.176;SOR=0.649	GT:AD:DP:GQ:PL	0/1:25,40:65:99:1522,0,1010
3L	18445301	.	GTTGTTTAAAAATGTTGCCGTTTTTC	G	1482.73	.	AC=1;AF=0.500;AN=2;BaseQRankSum=-0.775;ClippingRankSum=0.000;DP=66;ExcessHet=3.0103;FS=0.000;MLEAC=1;MLEAF=0.500;MQ=42.76;MQRankSum=-4.920;QD=22.47;ReadPosRankSum=-0.471;SOR=0.645	GT:AD:DP:GQ:PL	0/1:26,40:66:99:1520,0,1214
3L	18445411	.	A	G	1249.77	.	AC=1;AF=0.500;AN=2;BaseQRankSum=-0.772;ClippingRankSum=0.000;DP=48;ExcessHet=3.0103;FS=8.038;MLEAC=1;MLEAF=0.500;MQ=42.85;MQRankSum=-2.625;QD=26.04;ReadPosRankSum=-0.441;SOR=2.129	GT:AD:DP:GQ:PL	0/1:13,35:48:99:1278,0,379
3L	18445428	.	A	G	1129.77	.	AC=1;AF=0.500;AN=2;BaseQRankSum=0.079;ClippingRankSum=0.000;DP=39;ExcessHet=3.0103;FS=1.784;MLEAC=1;MLEAF=0.500;MQ=42.87;MQRankSum=-2.227;QD=28.97;ReadPosRankSum=1.165;SOR=1.426	GT:AD:DP:GQ:PL	0/1:11,28:39:99:1158,0,352
3L	18445867	.	T	A	822.77	.	AC=1;AF=0.500;AN=2;BaseQRankSum=-0.496;ClippingRankSum=0.000;DP=63;ExcessHet=3.0103;FS=11.705;MLEAC=1;MLEAF=0.500;MQ=43.91;MQRankSum=1.841;QD=13.06;ReadPosRankSum=-0.632;SOR=1.222	GT:AD:DP:GQ:PL	0/1:24,39:63:99:851,0,437
3L	18445892	.	A	G	1517.77	.	AC=1;AF=0.500;AN=2;BaseQRankSum=1.322;ClippingRankSum=0.000;DP=63;ExcessHet=3.0103;FS=9.290;MLEAC=1;MLEAF=0.500;MQ=43.91;MQRankSum=1.841;QD=24.09;ReadPosRankSum=0.146;SOR=1.265	GT:AD:DP:GQ:PL	0/1:24,39:63:99:1546,0,897
3L	18445896	.	A	T	1517.77	.	AC=1;AF=0.500;AN=2;BaseQRankSum=1.533;ClippingRankSum=0.000;DP=63;ExcessHet=3.0103;FS=9.290;MLEAC=1;MLEAF=0.500;MQ=43.91;MQRankSum=1.841;QD=24.09;ReadPosRankSum=0.236;SOR=1.265	GT:AD:DP:GQ:PL	0/1:24,39:63:99:1546,0,897
3L	18445911	.	C	G	917.77	.	AC=1;AF=0.500;AN=2;BaseQRankSum=-0.165;ClippingRankSum=0.000;DP=67;ExcessHet=3.0103;FS=8.985;MLEAC=1;MLEAF=0.500;MQ=43.91;MQRankSum=1.930;QD=13.70;ReadPosRankSum=0.367;SOR=1.179	GT:AD:DP:GQ:PL	0/1:24,43:67:99:946,0,460
3L	18445923	.	T	C	1643.77	.	AC=1;AF=0.500;AN=2;BaseQRankSum=1.086;ClippingRankSum=0.000;DP=63;ExcessHet=3.0103;FS=5.315;MLEAC=1;MLEAF=0.500;MQ=43.91;MQRankSum=1.904;QD=26.09;ReadPosRankSum=0.900;SOR=1.022	GT:AD:DP:GQ:PL	0/1:23,40:63:99:1672,0,808
3L	18445924	.	C	T	1643.77	.	AC=1;AF=0.500;AN=2;BaseQRankSum=2.172;ClippingRankSum=0.000;DP=65;ExcessHet=3.0103;FS=5.046;MLEAC=1;MLEAF=0.500;MQ=43.91;MQRankSum=1.949;QD=25.29;ReadPosRankSum=0.590;SOR=0.854	GT:AD:DP:GQ:PL	0/1:23,42:65:99:1672,0,808
3L	18445992	.	C	T	1186.77	.	AC=1;AF=0.500;AN=2;BaseQRankSum=2.104;ClippingRankSum=0.000;DP=69;ExcessHet=3.0103;FS=3.762;MLEAC=1;MLEAF=0.500;MQ=44.00;MQRankSum=0.000;QD=17.20;ReadPosRankSum=0.129;SOR=0.353	GT:AD:DP:GQ:PL	0/1:18,51:69:99:1215,0,292
3L	18446122	.	T	A	965.77	.	AC=1;AF=0.500;AN=2;BaseQRankSum=1.692;ClippingRankSum=0.000;DP=68;ExcessHet=3.0103;FS=8.696;MLEAC=1;MLEAF=0.500;MQ=44.00;MQRankSum=0.000;QD=14.20;ReadPosRankSum=-1.362;SOR=1.084	GT:AD:DP:GQ:PL	0/1:24,44:68:99:994,0,441
3L	18446385	.	C	CT	996.73	.	AC=1;AF=0.500;AN=2;BaseQRankSum=0.787;ClippingRankSum=0.000;DP=49;ExcessHet=3.0103;FS=12.300;MLEAC=1;MLEAF=0.500;MQ=43.88;MQRankSum=-0.114;QD=22.15;ReadPosRankSum=0.416;SOR=2.019	GT:AD:DP:GQ:PL	0/1:16,29:45:99:1034,0,634
3L	18446395	.	A	G	1072.77	.	AC=1;AF=0.500;AN=2;BaseQRankSum=-2.332;ClippingRankSum=0.000;DP=47;ExcessHet=3.0103;FS=12.277;MLEAC=1;MLEAF=0.500;MQ=43.88;MQRankSum=-0.078;QD=22.82;ReadPosRankSum=0.954;SOR=1.954	GT:AD:DP:GQ:PL	0/1:17,30:47:99:1101,0,631
3L	18446689	.	A	AGGGG	2853.73	.	AC=2;AF=1.00;AN=2;DP=62;ExcessHet=3.0103;FS=0.000;MLEAC=2;MLEAF=1.00;MQ=43.91;QD=29.36;SOR=0.976	GT:AD:DP:GQ:PL	1/1:0,62:62:99:2891,196,0
3L	18446690	.	T	TC	2853.73	.	AC=2;AF=1.00;AN=2;DP=59;ExcessHet=3.0103;FS=0.000;MLEAC=2;MLEAF=1.00;MQ=43.90;QD=31.88;SOR=0.796	GT:AD:DP:GQ:PL	1/1:0,59:59:99:2891,196,0
3L	18446692	.	TGAA	T	2662.73	.	AC=2;AF=1.00;AN=2;DP=59;ExcessHet=3.0103;FS=0.000;MLEAC=2;MLEAF=1.00;MQ=43.90;QD=31.95;SOR=0.726	GT:AD:DP:GQ:PL	1/1:0,59:59:99:2700,181,0
3L	18446912	.	A	G	1300.77	.	AC=1;AF=0.500;AN=2;BaseQRankSum=-0.983;ClippingRankSum=0.000;DP=60;ExcessHet=3.0103;FS=7.179;MLEAC=1;MLEAF=0.500;MQ=43.84;MQRankSum=-2.079;QD=21.68;ReadPosRankSum=0.455;SOR=1.514	GT:AD:DP:GQ:PL	0/1:27,33:60:99:1329,0,986
3L	18446927	.	A	C	1407.77	.	AC=1;AF=0.500;AN=2;BaseQRankSum=-4.056;ClippingRankSum=0.000;DP=60;ExcessHet=3.0103;FS=5.299;MLEAC=1;MLEAF=0.500;MQ=43.87;MQRankSum=-1.659;QD=23.46;ReadPosRankSum=0.415;SOR=1.127	GT:AD:DP:GQ:PL	0/1:24,36:60:99:1436,0,963
3L	18446943	.	T	C	1404.77	.	AC=1;AF=0.500;AN=2;BaseQRankSum=-0.360;ClippingRankSum=0.000;DP=58;ExcessHet=3.0103;FS=7.385;MLEAC=1;MLEAF=0.500;MQ=44.25;MQRankSum=-0.677;QD=24.22;ReadPosRankSum=1.503;SOR=1.199	GT:AD:DP:GQ:PL	0/1:23,35:58:99:1433,0,1095
3L	18446963	.	A	C	1485.77	.	AC=1;AF=0.500;AN=2;BaseQRankSum=-3.337;ClippingRankSum=0.000;DP=64;ExcessHet=3.0103;FS=5.226;MLEAC=1;MLEAF=0.500;MQ=44.37;MQRankSum=-0.607;QD=23.22;ReadPosRankSum=1.197;SOR=1.493	GT:AD:DP:GQ:PL	0/1:26,38:64:99:1514,0,1218
3L	18446988	.	T	A	1398.77	.	AC=1;AF=0.500;AN=2;BaseQRankSum=-2.857;ClippingRankSum=0.000;DP=62;ExcessHet=3.0103;FS=6.990;MLEAC=1;MLEAF=0.500;MQ=44.38;MQRankSum=-0.646;QD=22.56;ReadPosRankSum=0.987;SOR=1.212	GT:AD:DP:GQ:PL	0/1:27,35:62:99:1427,0,1370
3L	18447005	.	C	G	1401.77	.	AC=1;AF=0.500;AN=2;BaseQRankSum=0.896;ClippingRankSum=0.000;DP=62;ExcessHet=3.0103;FS=3.540;MLEAC=1;MLEAF=0.500;MQ=44.35;MQRankSum=-0.928;QD=22.61;ReadPosRankSum=-0.426;SOR=0.868	GT:AD:DP:GQ:PL	0/1:27,35:62:99:1430,0,1370
3L	18447024	.	A	G	1627.77	.	AC=1;AF=0.500;AN=2;BaseQRankSum=0.862;ClippingRankSum=0.000;DP=67;ExcessHet=3.0103;FS=4.853;MLEAC=1;MLEAF=0.500;MQ=44.29;MQRankSum=-1.212;QD=24.30;ReadPosRankSum=-1.552;SOR=0.604	GT:AD:DP:GQ:PL	0/1:30,37:67:99:1656,0,1541
3L	18447025	.	A	G	1675.77	.	AC=1;AF=0.500;AN=2;BaseQRankSum=-2.067;ClippingRankSum=0.000;DP=67;ExcessHet=3.0103;FS=4.853;MLEAC=1;MLEAF=0.500;MQ=44.29;MQRankSum=-1.212;QD=25.01;ReadPosRankSum=-1.634;SOR=0.604	GT:AD:DP:GQ:PL	0/1:30,37:67:99:1704,0,1535
3L	18447031	.	T	C	1376.77	.	AC=1;AF=0.500;AN=2;BaseQRankSum=-1.726;ClippingRankSum=0.000;DP=63;ExcessHet=3.0103;FS=2.143;MLEAC=1;MLEAF=0.500;MQ=44.34;MQRankSum=-0.944;QD=21.85;ReadPosRankSum=-1.875;SOR=0.402	GT:AD:DP:GQ:PL	0/1:28,35:63:99:1405,0,1472
3L	18447073	.	A	AAATAT	1248.73	.	AC=1;AF=0.500;AN=2;BaseQRankSum=0.044;ClippingRankSum=0.000;DP=60;ExcessHet=3.0103;FS=2.182;MLEAC=1;MLEAF=0.500;MQ=44.61;MQRankSum=0.013;QD=21.53;ReadPosRankSum=-0.483;SOR=0.446	GT:AD:DP:GQ:PL	0/1:27,31:58:99:1286,0,1405
3L	18447082	.	C	A	1211.77	.	AC=1;AF=0.500;AN=2;BaseQRankSum=2.503;ClippingRankSum=0.000;DP=62;ExcessHet=3.0103;FS=2.070;MLEAC=1;MLEAF=0.500;MQ=44.20;MQRankSum=-1.105;QD=19.54;ReadPosRankSum=0.847;SOR=0.587	GT:AD:DP:GQ:PL	0/1:29,33:62:99:1240,0,1470
3L	18447183	.	T	C	555.77	.	AC=1;AF=0.500;AN=2;BaseQRankSum=2.425;ClippingRankSum=0.000;DP=44;ExcessHet=3.0103;FS=0.000;MLEAC=1;MLEAF=0.500;MQ=44.21;MQRankSum=0.033;QD=12.63;ReadPosRankSum=-2.051;SOR=0.637	GT:AD:DP:GQ:PL	0/1:18,26:44:99:584,0,689
3L	18447192	.	T	A	391.77	.	AC=1;AF=0.500;AN=2;BaseQRankSum=-0.235;ClippingRankSum=0.000;DP=45;ExcessHet=3.0103;FS=0.000;MLEAC=1;MLEAF=0.500;MQ=44.20;MQRankSum=0.032;QD=8.71;ReadPosRankSum=-0.114;SOR=0.628	GT:AD:DP:GQ:PL	0/1:24,21:45:99:420,0,960
3L	18447661	.	T	A	901.77	.	AC=1;AF=0.500;AN=2;BaseQRankSum=-1.978;ClippingRankSum=0.000;DP=42;ExcessHet=3.0103;FS=2.652;MLEAC=1;MLEAF=0.500;MQ=44.00;MQRankSum=0.000;QD=21.47;ReadPosRankSum=0.876;SOR=0.524	GT:AD:DP:GQ:PL	0/1:17,25:42:99:930,0,1146
3L	18447671	.	C	G	920.77	.	AC=1;AF=0.500;AN=2;BaseQRankSum=-2.675;ClippingRankSum=0.000;DP=44;ExcessHet=3.0103;FS=2.672;MLEAC=1;MLEAF=0.500;MQ=44.00;MQRankSum=0.000;QD=20.93;ReadPosRankSum=1.289;SOR=0.895	GT:AD:DP:GQ:PL	0/1:18,26:44:99:949,0,1226
3L	18447674	.	G	A	906.77	.	AC=1;AF=0.500;AN=2;BaseQRankSum=-1.316;ClippingRankSum=0.000;DP=44;ExcessHet=3.0103;FS=1.192;MLEAC=1;MLEAF=0.500;MQ=44.00;MQRankSum=0.000;QD=20.61;ReadPosRankSum=0.943;SOR=1.022	GT:AD:DP:GQ:PL	0/1:18,26:44:99:935,0,1194
3L	18447955	.	A	C	704.77	.	AC=1;AF=0.500;AN=2;BaseQRankSum=-0.650;ClippingRankSum=0.000;DP=51;ExcessHet=3.0103;FS=4.020;MLEAC=1;MLEAF=0.500;MQ=44.00;MQRankSum=0.000;QD=13.82;ReadPosRankSum=-0.739;SOR=0.895	GT:AD:DP:GQ:PL	0/1:18,33:51:99:733,0,363
3L	18448083	.	G	T	175.77	.	AC=1;AF=0.500;AN=2;BaseQRankSum=0.959;ClippingRankSum=0.000;DP=48;ExcessHet=3.0103;FS=0.000;MLEAC=1;MLEAF=0.500;MQ=43.96;MQRankSum=0.656;QD=3.66;ReadPosRankSum=0.464;SOR=0.665	GT:AD:DP:GQ:PL	0/1:35,13:48:99:204,0,779
3L	18448127	.	T	TGCA	1352.73	.	AC=1;AF=0.500;AN=2;BaseQRankSum=-1.681;ClippingRankSum=0.000;DP=45;ExcessHet=3.0103;FS=0.000;MLEAC=1;MLEAF=0.500;MQ=44.00;MQRankSum=0.000;QD=30.06;ReadPosRankSum=0.604;SOR=0.880	GT:AD:DP:GQ:PL	0/1:12,33:45:99:1390,0,402
3L	18448428	.	AT	A	1312.73	.	AC=2;AF=1.00;AN=2;DP=44;ExcessHet=3.0103;FS=0.000;MLEAC=2;MLEAF=1.00;MQ=43.29;QD=29.83;SOR=0.883	GT:AD:DP:GQ:PL	1/1:0,44:44:99:1350,132,0
3L	18448513	.	AG	A	324.73	.	AC=1;AF=0.500;AN=2;BaseQRankSum=0.098;ClippingRankSum=0.000;DP=50;ExcessHet=3.0103;FS=1.079;MLEAC=1;MLEAF=0.500;MQ=43.67;MQRankSum=-1.935;QD=6.77;ReadPosRankSum=0.838;SOR=0.540	GT:AD:DP:GQ:PL	0/1:23,25:48:99:362,0,582
3L	18448523	.	TTG	T	1245.73	.	AC=1;AF=0.500;AN=2;BaseQRankSum=1.016;ClippingRankSum=0.000;DP=53;ExcessHet=3.0103;FS=1.101;MLEAC=1;MLEAF=0.500;MQ=43.69;MQRankSum=-1.428;QD=23.96;ReadPosRankSum=0.141;SOR=0.673	GT:AD:DP:GQ:PL	0/1:20,32:52:99:1283,0,1356
3L	18448528	.	T	TAA	1329.73	.	AC=1;AF=0.500;AN=2;BaseQRankSum=0.844;ClippingRankSum=0.000;DP=52;ExcessHet=3.0103;FS=1.101;MLEAC=1;MLEAF=0.500;MQ=43.68;MQRankSum=-1.428;QD=25.57;ReadPosRankSum=-1.784;SOR=0.673	GT:AD:DP:GQ:PL	0/1:20,32:52:99:1367,0,1350
3L	18448533	.	C	T	1330.77	.	AC=1;AF=0.500;AN=2;BaseQRankSum=-1.238;ClippingRankSum=0.000;DP=53;ExcessHet=3.0103;FS=1.087;MLEAC=1;MLEAF=0.500;MQ=43.71;MQRankSum=-1.278;QD=25.11;ReadPosRankSum=-0.028;SOR=0.730	GT:AD:DP:GQ:PL	0/1:19,34:53:99:1359,0,1312
3L	18448597	.	A	T	425.77	.	AC=1;AF=0.500;AN=2;BaseQRankSum=1.938;ClippingRankSum=0.000;DP=30;ExcessHet=3.0103;FS=3.544;MLEAC=1;MLEAF=0.500;MQ=41.66;MQRankSum=-0.517;QD=14.19;ReadPosRankSum=-0.774;SOR=0.954	GT:AD:DP:GQ:PL	0/1:10,20:30:99:454,0,157
3L	18448637	.	A	T	489.77	.	AC=2;AF=1.00;AN=2;DP=19;ExcessHet=3.0103;FS=0.000;MLEAC=2;MLEAF=1.00;MQ=41.26;QD=25.78;SOR=0.793	GT:AD:DP:GQ:PL	1/1:0,19:19:57:518,57,0
3L	18448714	.	A	T	322.77	.	AC=1;AF=0.500;AN=2;BaseQRankSum=-0.719;ClippingRankSum=0.000;DP=48;ExcessHet=3.0103;FS=1.330;MLEAC=1;MLEAF=0.500;MQ=42.29;MQRankSum=2.582;QD=6.72;ReadPosRankSum=1.981;SOR=0.740	GT:AD:DP:GQ:PL	0/1:37,11:48:99:351,0,1493
3L	18448717	.	T	G	1489.77	.	AC=1;AF=0.500;AN=2;BaseQRankSum=-2.314;ClippingRankSum=0.000;DP=50;ExcessHet=3.0103;FS=1.227;MLEAC=1;MLEAF=0.500;MQ=42.36;MQRankSum=-2.648;QD=29.80;ReadPosRankSum=-1.111;SOR=0.914	GT:AD:DP:GQ:PL	0/1:12,38:50:99:1518,0,367
3L	18448763	.	G	A	1583.77	.	AC=2;AF=1.00;AN=2;DP=48;ExcessHet=3.0103;FS=0.000;MLEAC=2;MLEAF=1.00;MQ=42.80;QD=33.00;SOR=0.963	GT:AD:DP:GQ:PL	1/1:0,48:48:99:1612,144,0
3L	18448784	.	G	T	303.77	.	AC=1;AF=0.500;AN=2;BaseQRankSum=0.086;ClippingRankSum=0.000;DP=45;ExcessHet=3.0103;FS=2.667;MLEAC=1;MLEAF=0.500;MQ=43.29;MQRankSum=2.070;QD=6.75;ReadPosRankSum=0.937;SOR=1.127	GT:AD:DP:GQ:PL	0/1:28,17:45:99:332,0,623
3L	18448804	.	G	A	2154.77	.	AC=2;AF=1.00;AN=2;DP=49;ExcessHet=3.0103;FS=0.000;MLEAC=2;MLEAF=1.00;MQ=43.41;QD=35.15;SOR=1.562	GT:AD:DP:GQ:PL	1/1:0,48:48:99:2183,150,0
3L	18448811	.	T	C	1307.77	.	AC=1;AF=0.500;AN=2;BaseQRankSum=0.456;ClippingRankSum=0.000;DP=54;ExcessHet=3.0103;FS=4.079;MLEAC=1;MLEAF=0.500;MQ=43.39;MQRankSum=-2.246;QD=24.22;ReadPosRankSum=-2.282;SOR=0.293	GT:AD:DP:GQ:PL	0/1:21,33:54:99:1336,0,821
3L	18448814	.	C	A	1307.77	.	AC=1;AF=0.500;AN=2;BaseQRankSum=2.429;ClippingRankSum=0.000;DP=56;ExcessHet=3.0103;FS=5.792;MLEAC=1;MLEAF=0.500;MQ=43.41;MQRankSum=-2.262;QD=23.35;ReadPosRankSum=-1.930;SOR=0.235	GT:AD:DP:GQ:PL	0/1:22,34:56:99:1336,0,821
3L	18448834	.	G	A	1350.77	.	AC=1;AF=0.500;AN=2;BaseQRankSum=-1.195;ClippingRankSum=0.000;DP=57;ExcessHet=3.0103;FS=7.989;MLEAC=1;MLEAF=0.500;MQ=43.66;MQRankSum=-2.015;QD=23.70;ReadPosRankSum=-1.476;SOR=0.175	GT:AD:DP:GQ:PL	0/1:22,35:57:99:1379,0,818
3L	18448858	.	A	T	742.77	.	AC=1;AF=0.500;AN=2;BaseQRankSum=0.720;ClippingRankSum=0.000;DP=52;ExcessHet=3.0103;FS=13.741;MLEAC=1;MLEAF=0.500;MQ=43.77;MQRankSum=1.355;QD=14.28;ReadPosRankSum=-0.009;SOR=2.505	GT:AD:DP:GQ:PL	0/1:30,22:52:99:771,0,1222
3L	18448859	.	C	A	742.77	.	AC=1;AF=0.500;AN=2;BaseQRankSum=-0.691;ClippingRankSum=0.000;DP=52;ExcessHet=3.0103;FS=13.741;MLEAC=1;MLEAF=0.500;MQ=43.77;MQRankSum=1.355;QD=14.28;ReadPosRankSum=0.028;SOR=2.505	GT:AD:DP:GQ:PL	0/1:30,22:52:99:771,0,1222
3L	18448909	.	A	T	975.77	.	AC=1;AF=0.500;AN=2;BaseQRankSum=0.779;ClippingRankSum=0.000;DP=63;ExcessHet=3.0103;FS=3.741;MLEAC=1;MLEAF=0.500;MQ=43.45;MQRankSum=-1.167;QD=15.74;ReadPosRankSum=-1.469;SOR=0.518	GT:AD:DP:GQ:PL	0/1:20,42:62:99:1004,0,342
3L	18448977	.	C	T	1814.77	.	AC=2;AF=1.00;AN=2;DP=67;ExcessHet=3.0103;FS=0.000;MLEAC=2;MLEAF=1.00;MQ=43.52;QD=27.09;SOR=0.723	GT:AD:DP:GQ:PL	1/1:0,67:67:99:1843,201,0
3L	18449019	.	A	AAT	849.73	.	AC=1;AF=0.500;AN=2;BaseQRankSum=0.046;ClippingRankSum=0.000;DP=66;ExcessHet=3.0103;FS=1.040;MLEAC=1;MLEAF=0.500;MQ=43.50;MQRankSum=-1.186;QD=14.65;ReadPosRankSum=-0.787;SOR=0.479	GT:AD:DP:GQ:PL	0/1:23,35:58:99:887,0,466
3L	18449175	.	G	A	395.77	.	AC=1;AF=0.500;AN=2;BaseQRankSum=-0.397;ClippingRankSum=0.000;DP=56;ExcessHet=3.0103;FS=1.087;MLEAC=1;MLEAF=0.500;MQ=43.95;MQRankSum=-1.168;QD=7.33;ReadPosRankSum=0.619;SOR=1.005	GT:AD:DP:GQ:PL	0/1:32,22:54:99:424,0,708
3L	18449431	.	G	GA	146.73	.	AC=1;AF=0.500;AN=2;BaseQRankSum=0.435;ClippingRankSum=0.000;DP=40;ExcessHet=3.0103;FS=0.000;MLEAC=1;MLEAF=0.500;MQ=43.95;MQRankSum=0.709;QD=3.67;ReadPosRankSum=-1.344;SOR=0.859	GT:AD:DP:GQ:PL	0/1:28,12:40:99:184,0,581
3L	18449534	.	TA	T	410.73	.	AC=1;AF=0.500;AN=2;BaseQRankSum=-0.640;ClippingRankSum=0.000;DP=62;ExcessHet=3.0103;FS=1.053;MLEAC=1;MLEAF=0.500;MQ=43.97;MQRankSum=1.149;QD=7.33;ReadPosRankSum=0.833;SOR=0.493	GT:AD:DP:GQ:PL	0/1:25,31:56:99:448,0,355
3L	18449592	.	A	G	366.77	.	AC=1;AF=0.500;AN=2;BaseQRankSum=-1.222;ClippingRankSum=0.000;DP=61;ExcessHet=3.0103;FS=2.316;MLEAC=1;MLEAF=0.500;MQ=43.69;MQRankSum=1.291;QD=6.01;ReadPosRankSum=0.534;SOR=0.382	GT:AD:DP:GQ:PL	0/1:39,22:61:99:395,0,880
3L	18449757	.	T	A	1618.77	.	AC=1;AF=0.500;AN=2;BaseQRankSum=0.428;ClippingRankSum=0.000;DP=56;ExcessHet=3.0103;FS=1.112;MLEAC=1;MLEAF=0.500;MQ=43.51;MQRankSum=-2.555;QD=28.91;ReadPosRankSum=1.444;SOR=0.902	GT:AD:DP:GQ:PL	0/1:16,40:56:99:1647,0,548
3L	18449760	.	A	C	1618.77	.	AC=1;AF=0.500;AN=2;BaseQRankSum=-0.086;ClippingRankSum=0.000;DP=56;ExcessHet=3.0103;FS=1.112;MLEAC=1;MLEAF=0.500;MQ=43.47;MQRankSum=-2.682;QD=28.91;ReadPosRankSum=0.886;SOR=0.902	GT:AD:DP:GQ:PL	0/1:16,40:56:99:1647,0,548
3L	18449781	.	C	T	903.77	.	AC=1;AF=0.500;AN=2;BaseQRankSum=2.027;ClippingRankSum=0.000;DP=56;ExcessHet=3.0103;FS=1.185;MLEAC=1;MLEAF=0.500;MQ=43.21;MQRankSum=-3.261;QD=16.14;ReadPosRankSum=0.099;SOR=0.473	GT:AD:DP:GQ:PL	0/1:14,42:56:99:932,0,299
3L	18449795	.	C	A	1654.77	.	AC=1;AF=0.500;AN=2;BaseQRankSum=2.792;ClippingRankSum=0.000;DP=59;ExcessHet=3.0103;FS=0.000;MLEAC=1;MLEAF=0.500;MQ=43.22;MQRankSum=-3.678;QD=28.05;ReadPosRankSum=1.385;SOR=0.679	GT:AD:DP:GQ:PL	0/1:17,42:59:99:1683,0,571
3L	18449801	.	T	A	1602.77	.	AC=1;AF=0.500;AN=2;BaseQRankSum=0.486;ClippingRankSum=0.000;DP=56;ExcessHet=3.0103;FS=0.000;MLEAC=1;MLEAF=0.500;MQ=43.17;MQRankSum=-3.707;QD=28.62;ReadPosRankSum=1.253;SOR=0.793	GT:AD:DP:GQ:PL	0/1:16,40:56:99:1631,0,551
3L	18449803	.	G	A	1599.77	.	AC=1;AF=0.500;AN=2;BaseQRankSum=3.860;ClippingRankSum=0.000;DP=55;ExcessHet=3.0103;FS=0.000;MLEAC=1;MLEAF=0.500;MQ=43.16;MQRankSum=-3.773;QD=29.09;ReadPosRankSum=1.437;SOR=0.850	GT:AD:DP:GQ:PL	0/1:16,39:55:99:1628,0,603
3L	18449809	.	T	A	1596.77	.	AC=1;AF=0.500;AN=2;BaseQRankSum=-3.162;ClippingRankSum=0.000;DP=56;ExcessHet=3.0103;FS=1.118;MLEAC=1;MLEAF=0.500;MQ=43.14;MQRankSum=-4.013;QD=28.51;ReadPosRankSum=1.177;SOR=0.766	GT:AD:DP:GQ:PL	0/1:17,39:56:99:1625,0,656
3L	18449819	.	A	G	1627.77	.	AC=1;AF=0.500;AN=2;BaseQRankSum=-2.149;ClippingRankSum=0.000;DP=58;ExcessHet=3.0103;FS=2.410;MLEAC=1;MLEAF=0.500;MQ=43.08;MQRankSum=-4.132;QD=28.06;ReadPosRankSum=0.273;SOR=0.878	GT:AD:DP:GQ:PL	0/1:17,41:58:99:1656,0,660
3L	18449827	.	A	G	1571.77	.	AC=1;AF=0.500;AN=2;BaseQRankSum=-1.317;ClippingRankSum=0.000;DP=56;ExcessHet=3.0103;FS=1.118;MLEAC=1;MLEAF=0.500;MQ=43.16;MQRankSum=-3.856;QD=28.07;ReadPosRankSum=-0.116;SOR=0.766	GT:AD:DP:GQ:PL	0/1:17,39:56:99:1600,0,606
3L	18449855	.	A	G	803.77	.	AC=1;AF=0.500;AN=2;BaseQRankSum=0.752;ClippingRankSum=0.000;DP=55;ExcessHet=3.0103;FS=1.105;MLEAC=1;MLEAF=0.500;MQ=43.18;MQRankSum=-3.946;QD=14.61;ReadPosRankSum=-1.158;SOR=0.575	GT:AD:DP:GQ:PL	0/1:18,37:55:99:832,0,415
3L	18449867	.	G	A	1395.77	.	AC=1;AF=0.500;AN=2;BaseQRankSum=-0.898;ClippingRankSum=0.000;DP=58;ExcessHet=3.0103;FS=7.342;MLEAC=1;MLEAF=0.500;MQ=43.19;MQRankSum=-4.527;QD=24.06;ReadPosRankSum=-0.313;SOR=0.634	GT:AD:DP:GQ:PL	0/1:22,36:58:99:1424,0,901
3L	18449874	.	A	C	1338.77	.	AC=1;AF=0.500;AN=2;BaseQRankSum=-1.362;ClippingRankSum=0.000;DP=53;ExcessHet=3.0103;FS=5.964;MLEAC=1;MLEAF=0.500;MQ=43.16;MQRankSum=-4.466;QD=25.26;ReadPosRankSum=-0.395;SOR=0.218	GT:AD:DP:GQ:PL	0/1:20,33:53:99:1367,0,826
3L	18449883	.	A	T	1444.77	.	AC=1;AF=0.500;AN=2;BaseQRankSum=0.888;ClippingRankSum=0.000;DP=57;ExcessHet=3.0103;FS=3.907;MLEAC=1;MLEAF=0.500;MQ=43.19;MQRankSum=-4.458;QD=25.35;ReadPosRankSum=-0.670;SOR=0.301	GT:AD:DP:GQ:PL	0/1:21,36:57:99:1473,0,859
3L	18449884	.	C	G	1441.77	.	AC=1;AF=0.500;AN=2;BaseQRankSum=0.787;ClippingRankSum=0.000;DP=57;ExcessHet=3.0103;FS=3.907;MLEAC=1;MLEAF=0.500;MQ=43.19;MQRankSum=-4.458;QD=25.29;ReadPosRankSum=-0.695;SOR=0.301	GT:AD:DP:GQ:PL	0/1:21,36:57:99:1470,0,883
3L	18449893	.	A	T	1441.77	.	AC=1;AF=0.500;AN=2;BaseQRankSum=-1.311;ClippingRankSum=0.000;DP=59;ExcessHet=3.0103;FS=3.735;MLEAC=1;MLEAF=0.500;MQ=43.22;MQRankSum=-4.461;QD=24.44;ReadPosRankSum=-0.447;SOR=0.336	GT:AD:DP:GQ:PL	0/1:22,37:59:99:1470,0,883
3L	18449928	.	C	G	655.77	.	AC=1;AF=0.500;AN=2;BaseQRankSum=-1.965;ClippingRankSum=0.000;DP=55;ExcessHet=3.0103;FS=0.000;MLEAC=1;MLEAF=0.500;MQ=43.45;MQRankSum=-3.652;QD=11.92;ReadPosRankSum=0.421;SOR=0.765	GT:AD:DP:GQ:PL	0/1:22,33:55:99:684,0,423
3L	18449952	.	C	A	1313.77	.	AC=1;AF=0.500;AN=2;BaseQRankSum=2.389;ClippingRankSum=0.000;DP=57;ExcessHet=3.0103;FS=0.000;MLEAC=1;MLEAF=0.500;MQ=43.50;MQRankSum=-3.492;QD=23.05;ReadPosRankSum=0.732;SOR=0.741	GT:AD:DP:GQ:PL	0/1:23,34:57:99:1342,0,838
3L	18449962	.	C	A	1374.77	.	AC=1;AF=0.500;AN=2;BaseQRankSum=-0.826;ClippingRankSum=0.000;DP=55;ExcessHet=3.0103;FS=0.000;MLEAC=1;MLEAF=0.500;MQ=43.48;MQRankSum=-3.225;QD=25.00;ReadPosRankSum=-0.491;SOR=0.830	GT:AD:DP:GQ:PL	0/1:20,35:55:99:1403,0,825
3L	18449969	.	T	A	1335.77	.	AC=1;AF=0.500;AN=2;BaseQRankSum=-2.381;ClippingRankSum=0.000;DP=53;ExcessHet=3.0103;FS=0.000;MLEAC=1;MLEAF=0.500;MQ=43.52;MQRankSum=-3.318;QD=25.20;ReadPosRankSum=-0.472;SOR=0.871	GT:AD:DP:GQ:PL	0/1:21,32:53:99:1364,0,806
3L	18449971	.	T	C	1293.77	.	AC=1;AF=0.500;AN=2;BaseQRankSum=0.850;ClippingRankSum=0.000;DP=54;ExcessHet=3.0103;FS=1.105;MLEAC=1;MLEAF=0.500;MQ=43.49;MQRankSum=-3.424;QD=23.96;ReadPosRankSum=-0.616;SOR=0.924	GT:AD:DP:GQ:PL	0/1:21,33:54:99:1322,0,809
3L	18449977	.	T	G	1254.77	.	AC=1;AF=0.500;AN=2;BaseQRankSum=-3.659;ClippingRankSum=0.000;DP=52;ExcessHet=3.0103;FS=2.514;MLEAC=1;MLEAF=0.500;MQ=43.47;MQRankSum=-3.415;QD=24.13;ReadPosRankSum=-0.092;SOR=1.130	GT:AD:DP:GQ:PL	0/1:20,32:52:99:1283,0,743
3L	18450027	.	G	T	751.77	.	AC=1;AF=0.500;AN=2;BaseQRankSum=2.547;ClippingRankSum=0.000;DP=49;ExcessHet=3.0103;FS=6.542;MLEAC=1;MLEAF=0.500;MQ=43.60;MQRankSum=-2.428;QD=15.34;ReadPosRankSum=0.467;SOR=0.976	GT:AD:DP:GQ:PL	0/1:16,33:49:99:780,0,293
3L	18450160	.	A	T	746.77	.	AC=1;AF=0.500;AN=2;BaseQRankSum=0.118;ClippingRankSum=0.000;DP=51;ExcessHet=3.0103;FS=2.571;MLEAC=1;MLEAF=0.500;MQ=43.92;MQRankSum=-1.026;QD=14.64;ReadPosRankSum=-0.630;SOR=0.343	GT:AD:DP:GQ:PL	0/1:18,33:51:99:775,0,332
3L	18451039	.	T	A	1559.73	.	AC=2;AF=1.00;AN=2;DP=63;ExcessHet=3.0103;FS=0.000;MLEAC=2;MLEAF=1.00;MQ=43.95;QD=26.00;SOR=0.866	GT:AD:DP:GQ:PL	1/1:0,60:60:99:1597,177,0
3L	18451729	.	T	A	734.77	.	AC=1;AF=0.500;AN=2;BaseQRankSum=-0.657;ClippingRankSum=0.000;DP=61;ExcessHet=3.0103;FS=1.007;MLEAC=1;MLEAF=0.500;MQ=44.00;MQRankSum=0.000;QD=12.05;ReadPosRankSum=1.358;SOR=0.918	GT:AD:DP:GQ:PL	0/1:25,36:61:99:763,0,512
3L	18452046	.	T	G	335.77	.	AC=1;AF=0.500;AN=2;BaseQRankSum=-0.679;ClippingRankSum=0.000;DP=64;ExcessHet=3.0103;FS=12.329;MLEAC=1;MLEAF=0.500;MQ=43.50;MQRankSum=1.136;QD=5.25;ReadPosRankSum=-0.488;SOR=2.191	GT:AD:DP:GQ:PL	0/1:43,21:64:99:364,0,935
3L	18452590	.	G	T	1927.77	.	AC=1;AF=0.500;AN=2;BaseQRankSum=-1.387;ClippingRankSum=0.000;DP=69;ExcessHet=3.0103;FS=0.000;MLEAC=1;MLEAF=0.500;MQ=43.80;MQRankSum=-1.611;QD=27.94;ReadPosRankSum=1.495;SOR=0.818	GT:AD:DP:GQ:PL	0/1:20,49:69:99:1956,0,872
3L	18452592	.	CCTAGTATATACCCT	C	1909.73	.	AC=1;AF=0.500;AN=2;BaseQRankSum=-2.025;ClippingRankSum=0.000;DP=68;ExcessHet=3.0103;FS=2.172;MLEAC=1;MLEAF=0.500;MQ=43.80;MQRankSum=-1.687;QD=28.08;ReadPosRankSum=1.063;SOR=0.853	GT:AD:DP:GQ:PL	0/1:21,47:68:99:1947,0,998
3L	18452768	.	C	T	1334.77	.	AC=2;AF=1.00;AN=2;DP=51;ExcessHet=3.0103;FS=0.000;MLEAC=2;MLEAF=1.00;MQ=43.85;QD=26.70;SOR=1.051	GT:AD:DP:GQ:PL	1/1:0,50:50:99:1363,150,0
3L	18452995	.	C	T	684.77	.	AC=1;AF=0.500;AN=2;BaseQRankSum=3.932;ClippingRankSum=0.000;DP=48;ExcessHet=3.0103;FS=1.190;MLEAC=1;MLEAF=0.500;MQ=40.67;MQRankSum=0.385;QD=14.89;ReadPosRankSum=-1.031;SOR=0.976	GT:AD:DP:GQ:PL	0/1:16,30:46:99:713,0,292
3L	18453105	.	C	T	2158.77	.	AC=2;AF=1.00;AN=2;DP=51;ExcessHet=3.0103;FS=0.000;MLEAC=2;MLEAF=1.00;MQ=40.29;QD=28.37;SOR=0.732	GT:AD:DP:GQ:PL	1/1:0,51:51:99:2187,156,0
3L	18453122	.	A	AT	2356.73	.	AC=2;AF=1.00;AN=2;DP=55;ExcessHet=3.0103;FS=0.000;MLEAC=2;MLEAF=1.00;MQ=39.56;QD=30.91;SOR=0.767	GT:AD:DP:GQ:PL	1/1:0,54:54:99:2394,163,0
3L	18453131	.	G	C	2311.77	.	AC=2;AF=1.00;AN=2;DP=52;ExcessHet=3.0103;FS=0.000;MLEAC=2;MLEAF=1.00;MQ=39.29;QD=28.72;SOR=0.732	GT:AD:DP:GQ:PL	1/1:0,51:51:99:2340,157,0
3L	18453166	.	A	T	1832.77	.	AC=2;AF=1.00;AN=2;DP=48;ExcessHet=3.0103;FS=0.000;MLEAC=2;MLEAF=1.00;MQ=34.47;QD=26.72;SOR=0.976	GT:AD:DP:GQ:PL	1/1:0,46:46:99:1861,141,0
3L	18453318	.	C	T	1373.77	.	AC=2;AF=1.00;AN=2;DP=34;ExcessHet=3.0103;FS=0.000;MLEAC=2;MLEAF=1.00;MQ=36.58;QD=27.32;SOR=1.085	GT:AD:DP:GQ:PL	1/1:0,34:34:99:1402,108,0
3L	18453344	.	A	C	1500.77	.	AC=2;AF=1.00;AN=2;BaseQRankSum=-0.909;ClippingRankSum=0.000;DP=36;ExcessHet=3.0103;FS=3.802;MLEAC=2;MLEAF=1.00;MQ=38.81;MQRankSum=1.573;QD=34.40;ReadPosRankSum=1.400;SOR=0.876	GT:AD:DP:GQ:PL	1/1:1,35:36:63:1529,63,0
3L	18453345	.	T	C	1500.77	.	AC=2;AF=1.00;AN=2;BaseQRankSum=0.644;ClippingRankSum=0.000;DP=36;ExcessHet=3.0103;FS=3.802;MLEAC=2;MLEAF=1.00;MQ=38.81;MQRankSum=1.573;QD=29.83;ReadPosRankSum=1.545;SOR=0.876	GT:AD:DP:GQ:PL	1/1:1,35:36:63:1529,63,0
3L	18453352	.	T	C	1620.77	.	AC=2;AF=1.00;AN=2;DP=35;ExcessHet=3.0103;FS=0.000;MLEAC=2;MLEAF=1.00;MQ=39.75;QD=34.05;SOR=1.002	GT:AD:DP:GQ:PL	1/1:0,35:35:99:1649,111,0
3L	18453358	.	C	G	365.77	.	AC=1;AF=0.500;AN=2;BaseQRankSum=-0.192;ClippingRankSum=0.000;DP=35;ExcessHet=3.0103;FS=0.000;MLEAC=1;MLEAF=0.500;MQ=39.75;MQRankSum=0.126;QD=10.45;ReadPosRankSum=-0.614;SOR=0.760	GT:AD:DP:GQ:PL	0/1:16,19:35:99:394,0,320
3L	18453400	.	A	T	634.77	.	AC=1;AF=0.500;AN=2;BaseQRankSum=-1.444;ClippingRankSum=0.000;DP=47;ExcessHet=3.0103;FS=4.307;MLEAC=1;MLEAF=0.500;MQ=39.69;MQRankSum=-0.653;QD=13.51;ReadPosRankSum=0.377;SOR=0.292	GT:AD:DP:GQ:PL	0/1:30,17:47:99:663,0,1248
3L	18453405	.	T	C	714.77	.	AC=1;AF=0.500;AN=2;BaseQRankSum=-2.974;ClippingRankSum=0.000;DP=51;ExcessHet=3.0103;FS=4.099;MLEAC=1;MLEAF=0.500;MQ=39.68;MQRankSum=-0.288;QD=14.02;ReadPosRankSum=-0.136;SOR=0.307	GT:AD:DP:GQ:PL	0/1:32,19:51:99:743,0,1283
3L	18453417	.	A	C	837.77	.	AC=1;AF=0.500;AN=2;BaseQRankSum=0.597;ClippingRankSum=0.000;DP=55;ExcessHet=3.0103;FS=5.711;MLEAC=1;MLEAF=0.500;MQ=39.61;MQRankSum=-0.505;QD=15.23;ReadPosRankSum=-2.050;SOR=0.386	GT:AD:DP:GQ:PL	0/1:32,23:55:99:866,0,1316
3L	18453442	.	G	C	831.77	.	AC=1;AF=0.500;AN=2;BaseQRankSum=-0.456;ClippingRankSum=0.000;DP=58;ExcessHet=3.0103;FS=7.385;MLEAC=1;MLEAF=0.500;MQ=39.85;MQRankSum=-0.723;QD=14.34;ReadPosRankSum=-0.945;SOR=0.688	GT:AD:DP:GQ:PL	0/1:35,23:58:99:860,0,1400
3L	18453455	.	G	T	705.77	.	AC=1;AF=0.500;AN=2;BaseQRankSum=1.251;ClippingRankSum=0.000;DP=53;ExcessHet=3.0103;FS=6.015;MLEAC=1;MLEAF=0.500;MQ=40.26;MQRankSum=-0.370;QD=13.32;ReadPosRankSum=0.011;SOR=0.781	GT:AD:DP:GQ:PL	0/1:34,19:53:99:734,0,1401
3L	18453457	.	T	C	663.77	.	AC=1;AF=0.500;AN=2;BaseQRankSum=-0.208;ClippingRankSum=0.000;DP=51;ExcessHet=3.0103;FS=8.816;MLEAC=1;MLEAF=0.500;MQ=40.11;MQRankSum=-0.758;QD=13.02;ReadPosRankSum=1.322;SOR=1.044	GT:AD:DP:GQ:PL	0/1:35,16:51:99:692,0,1404
3L	18453777	.	C	CCTTTATCTTCTATGCAATATTTCTATTGATTCTGATGATGGTTATTTAATTTGGAG	1963.73	.	AC=2;AF=1.00;AN=2;DP=31;ExcessHet=3.0103;FS=0.000;MLEAC=2;MLEAF=1.00;MQ=42.50;QD=31.69;SOR=0.997	GT:AD:DP:GQ:PL	1/1:0,28:28:99:2001,132,0
3L	18453912	.	C	T	533.77	.	AC=1;AF=0.500;AN=2;BaseQRankSum=2.067;ClippingRankSum=0.000;DP=43;ExcessHet=3.0103;FS=0.000;MLEAC=1;MLEAF=0.500;MQ=43.50;MQRankSum=0.069;QD=12.41;ReadPosRankSum=-1.367;SOR=0.663	GT:AD:DP:GQ:PL	0/1:18,25:43:99:562,0,339
3L	18453934	.	C	T	573.77	.	AC=1;AF=0.500;AN=2;BaseQRankSum=1.738;ClippingRankSum=0.000;DP=42;ExcessHet=3.0103;FS=0.000;MLEAC=1;MLEAF=0.500;MQ=43.44;MQRankSum=0.052;QD=13.66;ReadPosRankSum=-1.283;SOR=0.677	GT:AD:DP:GQ:PL	0/1:16,26:42:99:602,0,304
3L	18454000	.	A	G	476.77	.	AC=1;AF=0.500;AN=2;BaseQRankSum=-4.082;ClippingRankSum=0.000;DP=44;ExcessHet=3.0103;FS=1.256;MLEAC=1;MLEAF=0.500;MQ=43.76;MQRankSum=-0.990;QD=10.84;ReadPosRankSum=2.763;SOR=0.495	GT:AD:DP:GQ:PL	0/1:19,25:44:99:505,0,404
3L	18454039	.	A	T	770.77	.	AC=1;AF=0.500;AN=2;BaseQRankSum=1.183;ClippingRankSum=0.000;DP=59;ExcessHet=3.0103;FS=2.273;MLEAC=1;MLEAF=0.500;MQ=43.80;MQRankSum=-1.158;QD=13.06;ReadPosRankSum=-0.806;SOR=1.100	GT:AD:DP:GQ:PL	0/1:23,36:59:99:799,0,449
3L	18454102	.	T	A	509.77	.	AC=1;AF=0.500;AN=2;BaseQRankSum=-2.679;ClippingRankSum=0.000;DP=77;ExcessHet=3.0103;FS=0.000;MLEAC=1;MLEAF=0.500;MQ=43.59;MQRankSum=0.622;QD=6.62;ReadPosRankSum=-0.079;SOR=0.760	GT:AD:DP:GQ:PL	0/1:48,29:77:99:538,0,1104
3L	18454149	.	G	A	321.77	.	AC=1;AF=0.500;AN=2;BaseQRankSum=0.171;ClippingRankSum=0.000;DP=74;ExcessHet=3.0103;FS=17.170;MLEAC=1;MLEAF=0.500;MQ=43.63;MQRankSum=-0.461;QD=4.41;ReadPosRankSum=-0.617;SOR=2.160	GT:AD:DP:GQ:PL	0/1:52,21:73:99:350,0,1209
3L	18454166	.	A	T	2249.77	.	AC=2;AF=1.00;AN=2;DP=72;ExcessHet=3.0103;FS=0.000;MLEAC=2;MLEAF=1.00;MQ=43.68;QD=31.69;SOR=0.721	GT:AD:DP:GQ:PL	1/1:0,71:71:99:2278,216,0
3L	18454247	.	T	C	1650.77	.	AC=2;AF=1.00;AN=2;DP=62;ExcessHet=3.0103;FS=0.000;MLEAC=2;MLEAF=1.00;MQ=43.91;QD=27.06;SOR=1.107	GT:AD:DP:GQ:PL	1/1:0,61:61:99:1679,183,0
3L	18454268	.	G	T	1159.77	.	AC=1;AF=0.500;AN=2;BaseQRankSum=1.267;ClippingRankSum=0.000;DP=69;ExcessHet=3.0103;FS=1.023;MLEAC=1;MLEAF=0.500;MQ=43.72;MQRankSum=1.003;QD=17.06;ReadPosRankSum=-0.271;SOR=0.859	GT:AD:DP:GQ:PL	0/1:18,50:68:99:1188,0,284
3L	18454274	.	C	T	2708.77	.	AC=2;AF=1.00;AN=2;DP=69;ExcessHet=3.0103;FS=0.000;MLEAC=2;MLEAF=1.00;MQ=43.72;QD=25.35;SOR=0.814	GT:AD:DP:GQ:PL	1/1:0,68:68:99:2737,205,0
3L	18454300	.	CA	C	3002.73	.	AC=2;AF=1.00;AN=2;DP=67;ExcessHet=3.0103;FS=0.000;MLEAC=2;MLEAF=1.00;MQ=43.66;QD=28.26;SOR=0.849	GT:AD:DP:GQ:PL	1/1:0,67:67:99:3040,205,0
3L	18454305	.	A	ATCTAATG	3092.73	.	AC=2;AF=1.00;AN=2;DP=69;ExcessHet=3.0103;FS=0.000;MLEAC=2;MLEAF=1.00;MQ=43.67;QD=27.63;SOR=0.844	GT:AD:DP:GQ:PL	1/1:0,69:69:99:3130,211,0
3L	18454411	3L_18454411_SNP	G	T	311.77	.	AC=1;AF=0.500;AN=2;BaseQRankSum=1.639;ClippingRankSum=0.000;DB;DP=57;ExcessHet=3.0103;FS=13.384;MLEAC=1;MLEAF=0.500;MQ=43.93;MQRankSum=0.726;QD=5.57;ReadPosRankSum=-0.484;SOR=0.909	GT:AD:DP:GQ:PL	0/1:38,18:56:99:340,0,841
3L	18454425	.	A	G	340.77	.	AC=1;AF=0.500;AN=2;BaseQRankSum=0.638;ClippingRankSum=0.000;DP=59;ExcessHet=3.0103;FS=3.778;MLEAC=1;MLEAF=0.500;MQ=44.00;MQRankSum=0.000;QD=5.78;ReadPosRankSum=0.035;SOR=0.343	GT:AD:DP:GQ:PL	0/1:39,20:59:99:369,0,891
3L	18454478	.	G	T	1531.77	.	AC=2;AF=1.00;AN=2;DP=58;ExcessHet=3.0103;FS=0.000;MLEAC=2;MLEAF=1.00;MQ=44.00;QD=26.41;SOR=0.693	GT:AD:DP:GQ:PL	1/1:0,58:58:99:1560,173,0
3L	18454705	.	G	A	1800.77	.	AC=2;AF=1.00;AN=2;DP=67;ExcessHet=3.0103;FS=0.000;MLEAC=2;MLEAF=1.00;MQ=43.97;QD=26.88;SOR=0.723	GT:AD:DP:GQ:PL	1/1:0,67:67:99:1829,200,0
3L	18454970	.	T	G	2337.77	.	AC=2;AF=1.00;AN=2;DP=90;ExcessHet=3.0103;FS=0.000;MLEAC=2;MLEAF=1.00;MQ=43.89;QD=25.98;SOR=0.935	GT:AD:DP:GQ:PL	1/1:0,90:90:99:2366,269,0
3L	18455490	.	A	G	2063.77	.	AC=2;AF=1.00;AN=2;DP=47;ExcessHet=3.0103;FS=0.000;MLEAC=2;MLEAF=1.00;MQ=43.16;QD=22.25;SOR=0.823	GT:AD:DP:GQ:PL	1/1:0,47:47:99:2092,141,0
3L	18455495	.	A	G	1996.77	.	AC=2;AF=1.00;AN=2;DP=45;ExcessHet=3.0103;FS=0.000;MLEAC=2;MLEAF=1.00;MQ=43.19;QD=25.80;SOR=0.829	GT:AD:DP:GQ:PL	1/1:0,45:45:99:2025,135,0
3L	18455540	.	A	G	1281.77	.	AC=2;AF=1.00;AN=2;DP=49;ExcessHet=3.0103;FS=0.000;MLEAC=2;MLEAF=1.00;MQ=42.46;QD=26.16;SOR=0.909	GT:AD:DP:GQ:PL	1/1:0,49:49:99:1310,147,0
3L	18455618	.	A	T	1274.77	.	AC=2;AF=1.00;AN=2;DP=49;ExcessHet=3.0103;FS=0.000;MLEAC=2;MLEAF=1.00;MQ=40.83;QD=26.02;SOR=0.733	GT:AD:DP:GQ:PL	1/1:0,49:49:99:1303,147,0
3L	18455651	.	G	GTTTT	1985.73	.	AC=2;AF=1.00;AN=2;DP=57;ExcessHet=3.0103;FS=0.000;MLEAC=2;MLEAF=1.00;MQ=40.55;QD=29.04;SOR=0.927	GT:AD:DP:GQ:PL	1/1:0,52:52:99:2023,156,0
3L	18455667	.	G	A	1182.77	.	AC=2;AF=1.00;AN=2;DP=48;ExcessHet=3.0103;FS=0.000;MLEAC=2;MLEAF=1.00;MQ=40.76;QD=26.28;SOR=0.737	GT:AD:DP:GQ:PL	1/1:0,45:45:99:1211,135,0
3L	18455686	.	T	TGCAGAGCTGAACAAA	1807.73	.	AC=2;AF=1.00;AN=2;DP=43;ExcessHet=3.0103;FS=0.000;MLEAC=2;MLEAF=1.00;MQ=40.78;QD=25.85;SOR=0.850	GT:AD:DP:GQ:PL	1/1:0,39:39:99:1845,123,0
3L	18455885	.	A	G	1590.77	.	AC=2;AF=1.00;AN=2;DP=59;ExcessHet=3.0103;FS=0.000;MLEAC=2;MLEAF=1.00;MQ=42.87;QD=26.96;SOR=0.871	GT:AD:DP:GQ:PL	1/1:0,59:59:99:1619,177,0
3L	18456142	.	C	T	1755.77	.	AC=2;AF=1.00;AN=2;DP=68;ExcessHet=3.0103;FS=0.000;MLEAC=2;MLEAF=1.00;MQ=43.64;QD=26.21;SOR=1.066	GT:AD:DP:GQ:PL	1/1:0,67:67:99:1784,200,0
3L	18456167	.	A	G	2655.77	.	AC=2;AF=1.00;AN=2;DP=62;ExcessHet=3.0103;FS=0.000;MLEAC=2;MLEAF=1.00;MQ=43.64;QD=29.45;SOR=0.865	GT:AD:DP:GQ:PL	1/1:0,61:61:99:2684,184,0
3L	18456169	.	A	G	2655.77	.	AC=2;AF=1.00;AN=2;DP=61;ExcessHet=3.0103;FS=0.000;MLEAC=2;MLEAF=1.00;MQ=43.63;QD=23.45;SOR=0.831	GT:AD:DP:GQ:PL	1/1:0,60:60:99:2684,184,0
3L	18456191	.	G	A	1578.77	.	AC=2;AF=1.00;AN=2;DP=60;ExcessHet=3.0103;FS=0.000;MLEAC=2;MLEAF=1.00;MQ=43.63;QD=26.76;SOR=0.796	GT:AD:DP:GQ:PL	1/1:0,59:59:99:1607,177,0
3L	18456323	.	TTTA	T	1247.73	.	AC=2;AF=1.00;AN=2;DP=32;ExcessHet=3.0103;FS=0.000;MLEAC=2;MLEAF=1.00;MQ=42.82;QD=37.38;SOR=1.255	GT:AD:DP:GQ:PL	1/1:0,29:29:89:1285,89,0
3L	18456328	.	CAGAAGGAGGCCGCTGATCGAAAGTG	C	1283.73	.	AC=2;AF=1.00;AN=2;DP=27;ExcessHet=3.0103;FS=0.000;MLEAC=2;MLEAF=1.00;MQ=43.27;QD=32.15;SOR=1.302	GT:AD:DP:GQ:PL	1/1:0,27:27:90:1321,90,0
3L	18456355	.	TTCTGCTA	T	1217.73	.	AC=2;AF=1.00;AN=2;DP=28;ExcessHet=3.0103;FS=0.000;MLEAC=2;MLEAF=1.00;MQ=43.30;QD=28.15;SOR=1.382	GT:AD:DP:GQ:PL	1/1:0,28:28:85:1255,85,0
3L	18456388	.	T	A	757.77	.	AC=2;AF=1.00;AN=2;DP=29;ExcessHet=3.0103;FS=0.000;MLEAC=2;MLEAF=1.00;MQ=43.32;QD=26.13;SOR=1.255	GT:AD:DP:GQ:PL	1/1:0,29:29:86:786,86,0
3L	18456501	.	C	T	1298.77	.	AC=2;AF=1.00;AN=2;DP=50;ExcessHet=3.0103;FS=0.000;MLEAC=2;MLEAF=1.00;MQ=43.59;QD=25.98;SOR=0.859	GT:AD:DP:GQ:PL	1/1:0,50:50:99:1327,149,0
3L	18456545	.	C	A	2217.77	.	AC=2;AF=1.00;AN=2;DP=51;ExcessHet=3.0103;FS=0.000;MLEAC=2;MLEAF=1.00;MQ=43.60;QD=32.13;SOR=0.900	GT:AD:DP:GQ:PL	1/1:0,51:51:99:2246,154,0
3L	18456552	.	A	G	2210.77	.	AC=2;AF=1.00;AN=2;DP=51;ExcessHet=3.0103;FS=0.000;MLEAC=2;MLEAF=1.00;MQ=43.60;QD=28.01;SOR=0.994	GT:AD:DP:GQ:PL	1/1:0,51:51:99:2239,154,0
3L	18456780	.	A	T	2054.77	.	AC=2;AF=1.00;AN=2;DP=75;ExcessHet=3.0103;FS=0.000;MLEAC=2;MLEAF=1.00;MQ=43.52;QD=27.40;SOR=1.022	GT:AD:DP:GQ:PL	1/1:0,75:75:99:2083,225,0
3L	18456854	.	T	G	2041.77	.	AC=2;AF=1.00;AN=2;DP=77;ExcessHet=3.0103;FS=0.000;MLEAC=2;MLEAF=1.00;MQ=43.90;QD=26.52;SOR=0.887	GT:AD:DP:GQ:PL	1/1:0,77:77:99:2070,230,0
3L	18456882	.	G	A	3339.77	.	AC=2;AF=1.00;AN=2;DP=78;ExcessHet=3.0103;FS=0.000;MLEAC=2;MLEAF=1.00;MQ=43.94;QD=30.70;SOR=0.976	GT:AD:DP:GQ:PL	1/1:0,78:78:99:3368,235,0
3L	18456899	.	C	A	3370.77	.	AC=2;AF=1.00;AN=2;DP=78;ExcessHet=3.0103;FS=0.000;MLEAC=2;MLEAF=1.00;MQ=43.94;QD=26.90;SOR=1.108	GT:AD:DP:GQ:PL	1/1:0,78:78:99:3399,238,0
3L	18456931	.	A	G	1868.77	.	AC=2;AF=1.00;AN=2;DP=74;ExcessHet=3.0103;FS=0.000;MLEAC=2;MLEAF=1.00;MQ=43.96;QD=25.25;SOR=0.927	GT:AD:DP:GQ:PL	1/1:0,74:74:99:1897,219,0
3L	18457176	.	GA	G	1129.73	.	AC=2;AF=1.00;AN=2;DP=54;ExcessHet=3.0103;FS=0.000;MLEAC=2;MLEAF=1.00;MQ=44.00;QD=21.73;SOR=1.036	GT:AD:DP:GQ:PL	1/1:0,52:52:99:1167,155,0
3L	18457588	.	C	G	1009.77	.	AC=2;AF=1.00;AN=2;DP=38;ExcessHet=3.0103;FS=0.000;MLEAC=2;MLEAF=1.00;MQ=44.00;QD=27.29;SOR=0.859	GT:AD:DP:GQ:PL	1/1:0,37:37:99:1038,111,0
3L	18457763	.	A	T	1500.77	.	AC=2;AF=1.00;AN=2;DP=57;ExcessHet=3.0103;FS=0.000;MLEAC=2;MLEAF=1.00;MQ=44.00;QD=26.80;SOR=1.412	GT:AD:DP:GQ:PL	1/1:0,56:56:99:1529,168,0
3L	18457860	.	A	G	2879.77	.	AC=2;AF=1.00;AN=2;DP=66;ExcessHet=3.0103;FS=0.000;MLEAC=2;MLEAF=1.00;MQ=43.91;QD=30.24;SOR=0.925	GT:AD:DP:GQ:PL	1/1:0,65:65:99:2908,199,0
3L	18457863	.	G	T	2871.77	.	AC=2;AF=1.00;AN=2;DP=66;ExcessHet=3.0103;FS=0.000;MLEAC=2;MLEAF=1.00;MQ=43.91;QD=30.11;SOR=0.925	GT:AD:DP:GQ:PL	1/1:0,65:65:99:2900,199,0
3L	18457907	.	T	C	2472.77	.	AC=2;AF=1.00;AN=2;DP=56;ExcessHet=3.0103;FS=0.000;MLEAC=2;MLEAF=1.00;MQ=43.90;QD=28.17;SOR=0.922	GT:AD:DP:GQ:PL	1/1:0,56:56:99:2501,172,0
3L	18457908	.	C	T	2472.77	.	AC=2;AF=1.00;AN=2;DP=57;ExcessHet=3.0103;FS=0.000;MLEAC=2;MLEAF=1.00;MQ=43.90;QD=30.26;SOR=0.960	GT:AD:DP:GQ:PL	1/1:0,57:57:99:2501,172,0
3L	18458061	.	GTT	G	1239.73	.	AC=2;AF=1.00;AN=2;DP=47;ExcessHet=3.0103;FS=0.000;MLEAC=2;MLEAF=1.00;MQ=44.00;QD=28.83;SOR=0.739	GT:AD:DP:GQ:PL	1/1:0,43:43:99:1277,129,0
3L	18458148	.	G	GT	1401.73	.	AC=2;AF=1.00;AN=2;DP=43;ExcessHet=3.0103;FS=0.000;MLEAC=2;MLEAF=1.00;MQ=44.26;QD=32.60;SOR=1.609	GT:AD:DP:GQ:PL	1/1:0,43:43:99:1439,129,0
3L	18458674	.	A	G	3003.77	.	AC=2;AF=1.00;AN=2;DP=68;ExcessHet=3.0103;FS=0.000;MLEAC=2;MLEAF=1.00;MQ=43.09;QD=25.17;SOR=1.022	GT:AD:DP:GQ:PL	1/1:0,68:68:99:3032,205,0
3L	18458677	.	A	G	3093.77	.	AC=2;AF=1.00;AN=2;DP=66;ExcessHet=3.0103;FS=0.000;MLEAC=2;MLEAF=1.00;MQ=43.06;QD=31.67;SOR=0.957	GT:AD:DP:GQ:PL	1/1:0,66:66:99:3122,211,0
3L	18458688	.	A	G	2761.77	.	AC=2;AF=1.00;AN=2;DP=61;ExcessHet=3.0103;FS=0.000;MLEAC=2;MLEAF=1.00;MQ=43.07;QD=29.22;SOR=0.941	GT:AD:DP:GQ:PL	1/1:0,61:61:99:2790,187,0
3L	18458697	.	A	T	2851.77	.	AC=2;AF=1.00;AN=2;DP=62;ExcessHet=3.0103;FS=0.000;MLEAC=2;MLEAF=1.00;MQ=43.08;QD=30.06;SOR=0.899	GT:AD:DP:GQ:PL	1/1:0,62:62:99:2880,193,0
3L	18458704	.	T	A	2806.77	.	AC=2;AF=1.00;AN=2;DP=61;ExcessHet=3.0103;FS=0.000;MLEAC=2;MLEAF=1.00;MQ=43.07;QD=31.83;SOR=0.865	GT:AD:DP:GQ:PL	1/1:0,61:61:99:2835,190,0
3L	18458706	.	T	C	2806.77	.	AC=2;AF=1.00;AN=2;DP=63;ExcessHet=3.0103;FS=0.000;MLEAC=2;MLEAF=1.00;MQ=43.10;QD=31.52;SOR=0.859	GT:AD:DP:GQ:PL	1/1:0,63:63:99:2835,190,0
3L	18458708	.	T	G	2806.77	.	AC=2;AF=1.00;AN=2;DP=63;ExcessHet=3.0103;FS=0.000;MLEAC=2;MLEAF=1.00;MQ=43.10;QD=33.82;SOR=0.859	GT:AD:DP:GQ:PL	1/1:0,63:63:99:2835,190,0
3L	18458779	.	AT	A	2167.73	.	AC=2;AF=1.00;AN=2;DP=52;ExcessHet=3.0103;FS=0.000;MLEAC=2;MLEAF=1.00;MQ=43.02;QD=35.85;SOR=0.776	GT:AD:DP:GQ:PL	1/1:0,48:48:99:2205,156,0
3L	18458802	.	T	A	2356.77	.	AC=2;AF=1.00;AN=2;DP=53;ExcessHet=3.0103;FS=0.000;MLEAC=2;MLEAF=1.00;MQ=42.51;QD=26.65;SOR=0.730	GT:AD:DP:GQ:PL	1/1:0,53:53:99:2385,160,0
3L	18458803	.	C	A	2356.77	.	AC=2;AF=1.00;AN=2;DP=53;ExcessHet=3.0103;FS=0.000;MLEAC=2;MLEAF=1.00;MQ=42.51;QD=27.13;SOR=0.730	GT:AD:DP:GQ:PL	1/1:0,53:53:99:2385,160,0
3L	18458850	.	T	TA	2807.73	.	AC=2;AF=1.00;AN=2;DP=63;ExcessHet=3.0103;FS=0.000;MLEAC=2;MLEAF=1.00;MQ=42.19;QD=25.45;SOR=0.790	GT:AD:DP:GQ:PL	1/1:0,63:63:99:2845,193,0
3L	18458855	.	T	TTTGTTAATAACAC	3136.73	.	AC=2;AF=1.00;AN=2;DP=63;ExcessHet=3.0103;FS=0.000;MLEAC=2;MLEAF=1.00;MQ=42.19;QD=31.45;SOR=0.790	GT:AD:DP:GQ:PL	1/1:0,63:63:99:3174,219,0
3L	18459535	.	C	A	2855.77	.	AC=2;AF=1.00;AN=2;DP=62;ExcessHet=3.0103;FS=0.000;MLEAC=2;MLEAF=1.00;MQ=43.94;QD=33.92;SOR=1.143	GT:AD:DP:GQ:PL	1/1:0,62:62:99:2884,196,0
3L	18459542	.	A	C	2867.77	.	AC=2;AF=1.00;AN=2;DP=63;ExcessHet=3.0103;FS=0.000;MLEAC=2;MLEAF=1.00;MQ=43.97;QD=30.49;SOR=1.010	GT:AD:DP:GQ:PL	1/1:0,63:63:99:2896,196,0
3L	18459544	.	G	C	2843.77	.	AC=2;AF=1.00;AN=2;DP=62;ExcessHet=3.0103;FS=0.000;MLEAC=2;MLEAF=1.00;MQ=44.00;QD=30.10;SOR=1.057	GT:AD:DP:GQ:PL	1/1:0,62:62:99:2872,193,0
3L	18459573	.	T	A	1647.77	.	AC=2;AF=1.00;AN=2;DP=60;ExcessHet=3.0103;FS=0.000;MLEAC=2;MLEAF=1.00;MQ=43.97;QD=27.46;SOR=0.906	GT:AD:DP:GQ:PL	1/1:0,60:60:99:1676,180,0
3L	18459856	.	C	G	1153.77	.	AC=2;AF=1.00;AN=2;DP=46;ExcessHet=3.0103;FS=0.000;MLEAC=2;MLEAF=1.00;MQ=43.58;QD=25.08;SOR=0.693	GT:AD:DP:GQ:PL	1/1:0,46:46:99:1182,136,0
3L	18459900	.	AT	A	1137.73	.	AC=2;AF=1.00;AN=2;DP=46;ExcessHet=3.0103;FS=0.000;MLEAC=2;MLEAF=1.00;MQ=43.55;QD=25.28;SOR=1.414	GT:AD:DP:GQ:PL	1/1:0,45:45:99:1175,134,0
3L	18460416	.	AAAG	A	2122.73	.	AC=2;AF=1.00;AN=2;DP=49;ExcessHet=3.0103;FS=0.000;MLEAC=2;MLEAF=1.00;MQ=44.00;QD=25.57;SOR=1.179	GT:AD:DP:GQ:PL	1/1:0,48:48:99:2160,145,0
3L	18460427	.	A	C	2221.77	.	AC=2;AF=1.00;AN=2;DP=50;ExcessHet=3.0103;FS=0.000;MLEAC=2;MLEAF=1.00;MQ=44.00;QD=35.11;SOR=1.157	GT:AD:DP:GQ:PL	1/1:0,50:50:99:2250,151,0
3L	18460429	.	CT	C	1068.73	.	AC=2;AF=1.00;AN=2;BaseQRankSum=0.206;ClippingRankSum=0.000;DP=49;ExcessHet=3.0103;FS=0.000;MLEAC=2;MLEAF=1.00;MQ=44.00;MQRankSum=0.000;QD=23.75;ReadPosRankSum=-0.732;SOR=0.303	GT:AD:DP:GQ:PL	1/1:1,44:45:99:1106,125,0
3L	18460432	.	C	A	1077.77	.	AC=2;AF=1.00;AN=2;BaseQRankSum=-0.201;ClippingRankSum=0.000;DP=49;ExcessHet=3.0103;FS=0.000;MLEAC=2;MLEAF=1.00;MQ=44.00;MQRankSum=0.000;QD=23.43;ReadPosRankSum=-0.640;SOR=0.324	GT:AD:DP:GQ:PL	1/1:1,45:46:99:1106,125,0
3L	18460455	.	C	A	2181.77	.	AC=2;AF=1.00;AN=2;DP=54;ExcessHet=3.0103;FS=0.000;MLEAC=2;MLEAF=1.00;MQ=44.00;QD=29.22;SOR=0.846	GT:AD:DP:GQ:PL	1/1:0,54:54:99:2210,162,0
3L	18460534	.	G	A	530.77	.	AC=1;AF=0.500;AN=2;BaseQRankSum=-0.209;ClippingRankSum=0.000;DP=49;ExcessHet=3.0103;FS=2.659;MLEAC=1;MLEAF=0.500;MQ=44.00;MQRankSum=0.000;QD=10.83;ReadPosRankSum=1.169;SOR=1.148	GT:AD:DP:GQ:PL	0/1:21,28:49:99:559,0,391
3L	18460815	.	C	A	1727.77	.	AC=2;AF=1.00;AN=2;DP=63;ExcessHet=3.0103;FS=0.000;MLEAC=2;MLEAF=1.00;MQ=44.00;QD=27.42;SOR=0.790	GT:AD:DP:GQ:PL	1/1:0,63:63:99:1756,189,0
3L	18460851	.	C	T	1704.77	.	AC=2;AF=1.00;AN=2;DP=64;ExcessHet=3.0103;FS=0.000;MLEAC=2;MLEAF=1.00;MQ=43.91;QD=26.64;SOR=0.756	GT:AD:DP:GQ:PL	1/1:0,64:64:99:1733,191,0
3L	18460944	.	C	G	2012.77	.	AC=2;AF=1.00;AN=2;DP=47;ExcessHet=3.0103;FS=0.000;MLEAC=2;MLEAF=1.00;MQ=44.00;QD=31.63;SOR=0.735	GT:AD:DP:GQ:PL	1/1:0,47:47:99:2041,141,0
3L	18460951	.	T	G	2033.77	.	AC=2;AF=1.00;AN=2;DP=44;ExcessHet=3.0103;FS=0.000;MLEAC=2;MLEAF=1.00;MQ=44.00;QD=29.93;SOR=0.883	GT:AD:DP:GQ:PL	1/1:0,44:44:99:2062,141,0
3L	18460956	.	G	T	1843.77	.	AC=2;AF=1.00;AN=2;DP=43;ExcessHet=3.0103;FS=0.000;MLEAC=2;MLEAF=1.00;MQ=44.00;QD=34.49;SOR=0.788	GT:AD:DP:GQ:PL	1/1:0,42:42:99:1872,126,0
3L	18460996	.	C	CTATG	1706.73	.	AC=2;AF=1.00;AN=2;DP=38;ExcessHet=3.0103;FS=0.000;MLEAC=2;MLEAF=1.00;MQ=44.00;QD=32.18;SOR=0.798	GT:AD:DP:GQ:PL	1/1:0,38:38:99:1744,120,0
3L	18461080	.	A	G	1399.77	.	AC=2;AF=1.00;AN=2;DP=53;ExcessHet=3.0103;FS=0.000;MLEAC=2;MLEAF=1.00;MQ=44.00;QD=26.41;SOR=1.077	GT:AD:DP:GQ:PL	1/1:0,53:53:99:1428,158,0
3L	18461389	.	G	GAAA	2496.73	.	AC=2;AF=1.00;AN=2;DP=56;ExcessHet=3.0103;FS=0.000;MLEAC=2;MLEAF=1.00;MQ=43.91;QD=32.85;SOR=0.884	GT:AD:DP:GQ:PL	1/1:0,55:55:99:2534,172,0
3L	18462560	.	G	A	1603.77	.	AC=2;AF=1.00;AN=2;DP=59;ExcessHet=3.0103;FS=0.000;MLEAC=2;MLEAF=1.00;MQ=43.77;QD=27.18;SOR=1.034	GT:AD:DP:GQ:PL	1/1:0,59:59:99:1632,177,0
3L	18462571	.	T	G	2545.77	.	AC=2;AF=1.00;AN=2;DP=57;ExcessHet=3.0103;FS=0.000;MLEAC=2;MLEAF=1.00;MQ=43.76;QD=32.84;SOR=0.877	GT:AD:DP:GQ:PL	1/1:0,57:57:99:2574,175,0
3L	18462575	.	TCTAAATAAATTAAGCCGTC	T	2581.73	.	AC=2;AF=1.00;AN=2;DP=59;ExcessHet=3.0103;FS=0.000;MLEAC=2;MLEAF=1.00;MQ=43.77;QD=31.14;SOR=0.871	GT:AD:DP:GQ:PL	1/1:0,59:59:99:2619,178,0
3L	18462626	.	C	A	1544.77	.	AC=2;AF=1.00;AN=2;DP=57;ExcessHet=3.0103;FS=0.000;MLEAC=2;MLEAF=1.00;MQ=43.79;QD=27.10;SOR=0.728	GT:AD:DP:GQ:PL	1/1:0,57:57:99:1573,171,0
3L	18463123	.	A	C	1732.77	.	AC=2;AF=1.00;AN=2;DP=66;ExcessHet=3.0103;FS=0.000;MLEAC=2;MLEAF=1.00;MQ=41.12;QD=27.07;SOR=0.966	GT:AD:DP:GQ:PL	1/1:0,64:64:99:1761,192,0
3L	18463286	.	G	GACATTTAGGCGTA	2548.73	.	AC=2;AF=1.00;AN=2;DP=57;ExcessHet=3.0103;FS=0.000;MLEAC=2;MLEAF=1.00;MQ=38.27;QD=24.04;SOR=1.747	GT:AD:DP:GQ:PL	1/1:0,52:52:99:2586,174,0
3L	18463297	.	GAACT	G	2348.73	.	AC=2;AF=1.00;AN=2;DP=60;ExcessHet=3.0103;FS=0.000;MLEAC=2;MLEAF=1.00;MQ=37.91;QD=37.95;SOR=1.524	GT:AD:DP:GQ:PL	1/1:0,53:53:99:2386,160,0
3L	18463717	.	T	C	1058.77	.	AC=2;AF=1.00;AN=2;DP=43;ExcessHet=3.0103;FS=0.000;MLEAC=2;MLEAF=1.00;MQ=35.52;QD=25.82;SOR=1.206	GT:AD:DP:GQ:PL	1/1:0,41:41:99:1087,123,0
3L	18463761	.	T	G	1044.77	.	AC=2;AF=1.00;AN=2;DP=44;ExcessHet=3.0103;FS=0.000;MLEAC=2;MLEAF=1.00;MQ=33.07;QD=24.30;SOR=0.941	GT:AD:DP:GQ:PL	1/1:0,43:43:99:1073,127,0
3L	18463798	.	CTT	C	1794.73	.	AC=2;AF=1.00;AN=2;DP=45;ExcessHet=3.0103;FS=0.000;MLEAC=2;MLEAF=1.00;MQ=34.83;QD=26.27;SOR=1.402	GT:AD:DP:GQ:PL	1/1:0,42:42:99:1832,126,0
3L	18463820	.	C	A	503.77	.	AC=1;AF=0.500;AN=2;BaseQRankSum=-0.251;ClippingRankSum=0.000;DP=44;ExcessHet=3.0103;FS=2.786;MLEAC=1;MLEAF=0.500;MQ=36.24;MQRankSum=-0.687;QD=11.99;ReadPosRankSum=-2.258;SOR=0.883	GT:AD:DP:GQ:PL	0/1:16,26:42:99:532,0,303
3L	18463931	.	TA	T	121.73	.	AC=1;AF=0.500;AN=2;BaseQRankSum=0.023;ClippingRankSum=0.000;DP=57;ExcessHet=3.0103;FS=0.000;MLEAC=1;MLEAF=0.500;MQ=38.31;MQRankSum=0.298;QD=2.39;ReadPosRankSum=-0.901;SOR=0.538	GT:AD:DP:GQ:PL	0/1:36,15:51:99:159,0,581
3L	18463944	.	C	G	1649.77	.	AC=2;AF=1.00;AN=2;DP=54;ExcessHet=3.0103;FS=0.000;MLEAC=2;MLEAF=1.00;MQ=37.79;QD=30.55;SOR=0.931	GT:AD:DP:GQ:PL	1/1:0,54:54:99:1678,166,0
3L	18464535	.	TGCG	T	1762.73	.	AC=2;AF=1.00;AN=2;DP=40;ExcessHet=3.0103;FS=0.000;MLEAC=2;MLEAF=1.00;MQ=43.75;QD=32.78;SOR=1.022	GT:AD:DP:GQ:PL	1/1:0,40:40:99:1800,121,0
3L	18464539	.	ATTTTATTGCGG	A	1806.73	.	AC=2;AF=1.00;AN=2;DP=40;ExcessHet=3.0103;FS=0.000;MLEAC=2;MLEAF=1.00;MQ=43.75;QD=26.63;SOR=1.022	GT:AD:DP:GQ:PL	1/1:0,40:40:99:1844,123,0
3L	18464553	.	TTCGTTGCACGTTTTCTATG	T	1807.73	.	AC=2;AF=1.00;AN=2;DP=40;ExcessHet=3.0103;FS=0.000;MLEAC=2;MLEAF=1.00;MQ=43.75;QD=32.15;SOR=1.022	GT:AD:DP:GQ:PL	1/1:0,40:40:99:1845,124,0
3L	18465367	.	A	G	1425.77	.	AC=2;AF=1.00;AN=2;DP=53;ExcessHet=3.0103;FS=0.000;MLEAC=2;MLEAF=1.00;MQ=43.71;QD=27.42;SOR=0.853	GT:AD:DP:GQ:PL	1/1:0,52:52:99:1454,156,0
3L	18465661	.	C	A	1748.77	.	AC=2;AF=1.00;AN=2;DP=66;ExcessHet=3.0103;FS=0.000;MLEAC=2;MLEAF=1.00;MQ=43.31;QD=27.32;SOR=0.756	GT:AD:DP:GQ:PL	1/1:0,64:64:99:1777,192,0
3L	18465862	.	T	A	1973.77	.	AC=2;AF=1.00;AN=2;DP=74;ExcessHet=3.0103;FS=0.000;MLEAC=2;MLEAF=1.00;MQ=43.82;QD=27.04;SOR=0.720	GT:AD:DP:GQ:PL	1/1:0,73:73:99:2002,219,0
3L	18465921	.	GT	G	1465.73	.	AC=2;AF=1.00;AN=2;DP=66;ExcessHet=3.0103;FS=0.000;MLEAC=2;MLEAF=1.00;MQ=43.80;QD=22.90;SOR=0.892	GT:AD:DP:GQ:PL	1/1:0,64:64:99:1503,191,0
3L	18466328	.	G	A	1850.77	.	AC=2;AF=1.00;AN=2;DP=67;ExcessHet=3.0103;FS=0.000;MLEAC=2;MLEAF=1.00;MQ=43.97;QD=27.62;SOR=1.146	GT:AD:DP:GQ:PL	1/1:0,67:67:99:1879,200,0
3L	18466340	.	A	G	1611.77	.	AC=2;AF=1.00;AN=2;DP=60;ExcessHet=3.0103;FS=0.000;MLEAC=2;MLEAF=1.00;MQ=43.97;QD=26.86;SOR=0.986	GT:AD:DP:GQ:PL	1/1:0,60:60:99:1640,180,0
3L	18466910	.	G	C	1762.77	.	AC=2;AF=1.00;AN=2;DP=67;ExcessHet=3.0103;FS=0.000;MLEAC=2;MLEAF=1.00;MQ=43.96;QD=26.31;SOR=0.723	GT:AD:DP:GQ:PL	1/1:0,67:67:99:1791,199,0
3L	18466993	.	ATG	A	2508.73	.	AC=2;AF=1.00;AN=2;BaseQRankSum=-1.394;ClippingRankSum=0.000;DP=68;ExcessHet=3.0103;FS=0.000;MLEAC=2;MLEAF=1.00;MQ=43.43;MQRankSum=-0.187;QD=30.68;ReadPosRankSum=1.326;SOR=0.352	GT:AD:DP:GQ:PL	1/1:1,67:68:99:2546,198,0
3L	18467118	.	G	A	1718.77	.	AC=2;AF=1.00;AN=2;DP=63;ExcessHet=3.0103;FS=0.000;MLEAC=2;MLEAF=1.00;MQ=43.97;QD=27.28;SOR=0.790	GT:AD:DP:GQ:PL	1/1:0,63:63:99:1747,189,0
3L	18467520	.	A	C	1522.77	.	AC=2;AF=1.00;AN=2;DP=59;ExcessHet=3.0103;FS=0.000;MLEAC=2;MLEAF=1.00;MQ=43.88;QD=25.81;SOR=0.796	GT:AD:DP:GQ:PL	1/1:0,59:59:99:1551,176,0
3L	18467533	.	G	A	1662.77	.	AC=2;AF=1.00;AN=2;DP=61;ExcessHet=3.0103;FS=0.000;MLEAC=2;MLEAF=1.00;MQ=43.88;QD=27.26;SOR=0.865	GT:AD:DP:GQ:PL	1/1:0,61:61:99:1691,183,0
3L	18467680	.	G	A	1445.77	.	AC=2;AF=1.00;AN=2;DP=53;ExcessHet=3.0103;FS=0.000;MLEAC=2;MLEAF=1.00;MQ=44.00;QD=27.28;SOR=0.808	GT:AD:DP:GQ:PL	1/1:0,53:53:99:1474,159,0
3L	18467705	.	C	G	1411.77	.	AC=2;AF=1.00;AN=2;DP=54;ExcessHet=3.0103;FS=0.000;MLEAC=2;MLEAF=1.00;MQ=44.00;QD=26.14;SOR=1.022	GT:AD:DP:GQ:PL	1/1:0,54:54:99:1440,162,0
3L	18467909	.	T	A	2969.77	.	AC=2;AF=1.00;AN=2;DP=69;ExcessHet=3.0103;FS=0.000;MLEAC=2;MLEAF=1.00;MQ=43.94;QD=32.89;SOR=0.781	GT:AD:DP:GQ:PL	1/1:0,69:69:99:2998,207,0
3L	18467919	.	G	A	2962.77	.	AC=2;AF=1.00;AN=2;DP=66;ExcessHet=3.0103;FS=0.000;MLEAC=2;MLEAF=1.00;MQ=43.97;QD=32.54;SOR=0.754	GT:AD:DP:GQ:PL	1/1:0,66:66:99:2991,205,0
3L	18468376	.	G	T	1810.77	.	AC=2;AF=1.00;AN=2;DP=69;ExcessHet=3.0103;FS=0.000;MLEAC=2;MLEAF=1.00;MQ=43.97;QD=26.24;SOR=1.478	GT:AD:DP:GQ:PL	1/1:0,69:69:99:1839,207,0
3L	18468409	.	G	T	3308.77	.	AC=2;AF=1.00;AN=2;DP=74;ExcessHet=3.0103;FS=0.000;MLEAC=2;MLEAF=1.00;MQ=43.97;QD=31.27;SOR=0.864	GT:AD:DP:GQ:PL	1/1:0,74:74:99:3337,226,0
3L	18468410	.	G	A	3308.77	.	AC=2;AF=1.00;AN=2;DP=74;ExcessHet=3.0103;FS=0.000;MLEAC=2;MLEAF=1.00;MQ=43.97;QD=34.89;SOR=0.864	GT:AD:DP:GQ:PL	1/1:0,74:74:99:3337,226,0
3L	18468442	.	A	G	2021.77	.	AC=2;AF=1.00;AN=2;DP=75;ExcessHet=3.0103;FS=0.000;MLEAC=2;MLEAF=1.00;MQ=44.00;QD=26.96;SOR=0.955	GT:AD:DP:GQ:PL	1/1:0,75:75:99:2050,224,0
3L	18468552	.	T	C	3080.77	.	AC=2;AF=1.00;AN=2;DP=72;ExcessHet=3.0103;FS=0.000;MLEAC=2;MLEAF=1.00;MQ=43.73;QD=31.31;SOR=0.971	GT:AD:DP:GQ:PL	1/1:0,71:71:99:3109,217,0
3L	18468560	.	A	C	3007.77	.	AC=2;AF=1.00;AN=2;DP=70;ExcessHet=3.0103;FS=0.000;MLEAC=2;MLEAF=1.00;MQ=43.68;QD=30.24;SOR=0.781	GT:AD:DP:GQ:PL	1/1:0,69:69:99:3036,211,0
3L	18469634	.	G	C	530.77	.	AC=2;AF=1.00;AN=2;DP=13;ExcessHet=3.0103;FS=0.000;MLEAC=2;MLEAF=1.00;MQ=35.30;QD=34.28;SOR=2.833	GT:AD:DP:GQ:PL	1/1:0,13:13:39:559,39,0
3L	18469635	.	T	C	530.77	.	AC=2;AF=1.00;AN=2;DP=13;ExcessHet=3.0103;FS=0.000;MLEAC=2;MLEAF=1.00;MQ=35.30;QD=30.18;SOR=2.833	GT:AD:DP:GQ:PL	1/1:0,13:13:39:559,39,0
3L	18470247	.	A	G	257.77	.	AC=1;AF=0.500;AN=2;BaseQRankSum=0.566;ClippingRankSum=0.000;DP=24;ExcessHet=3.0103;FS=24.644;MLEAC=1;MLEAF=0.500;MQ=40.39;MQRankSum=2.527;QD=10.74;ReadPosRankSum=-0.345;SOR=5.282	GT:AD:DP:GQ:PL	0/1:11,13:24:99:286,0,239
3L	18470496	.	G	A	1867.77	.	AC=2;AF=1.00;AN=2;DP=43;ExcessHet=3.0103;FS=0.000;MLEAC=2;MLEAF=1.00;MQ=35.67;QD=25.60;SOR=0.836	GT:AD:DP:GQ:PL	1/1:0,43:43:99:1896,129,0
3L	18470504	.	T	A	1771.77	.	AC=2;AF=1.00;AN=2;DP=40;ExcessHet=3.0103;FS=0.000;MLEAC=2;MLEAF=1.00;MQ=35.34;QD=29.38;SOR=0.793	GT:AD:DP:GQ:PL	1/1:0,40:40:99:1800,120,0
3L	18470521	.	A	C	1181.77	.	AC=2;AF=1.00;AN=2;DP=45;ExcessHet=3.0103;FS=0.000;MLEAC=2;MLEAF=1.00;MQ=33.65;QD=26.26;SOR=0.929	GT:AD:DP:GQ:PL	1/1:0,45:45:99:1210,134,0
3L	18471077	.	C	A	475.77	.	AC=1;AF=0.500;AN=2;BaseQRankSum=1.612;ClippingRankSum=0.000;DP=28;ExcessHet=3.0103;FS=21.532;MLEAC=1;MLEAF=0.500;MQ=34.44;MQRankSum=0.520;QD=17.62;ReadPosRankSum=-0.315;SOR=2.038	GT:AD:DP:GQ:PL	0/1:14,13:27:99:504,0,666
3L	18471083	.	G	C	475.77	.	AC=1;AF=0.500;AN=2;BaseQRankSum=0.542;ClippingRankSum=0.000;DP=28;ExcessHet=3.0103;FS=21.532;MLEAC=1;MLEAF=0.500;MQ=34.44;MQRankSum=0.520;QD=17.62;ReadPosRankSum=0.030;SOR=2.038	GT:AD:DP:GQ:PL	0/1:14,13:27:99:504,0,666
3L	18471091	.	C	G	458.77	.	AC=1;AF=0.500;AN=2;BaseQRankSum=-1.191;ClippingRankSum=0.000;DP=27;ExcessHet=3.0103;FS=23.158;MLEAC=1;MLEAF=0.500;MQ=34.74;MQRankSum=0.184;QD=17.64;ReadPosRankSum=0.094;SOR=2.781	GT:AD:DP:GQ:PL	0/1:13,13:26:99:487,0,624
3L	18471129	.	A	C	653.77	.	AC=1;AF=0.500;AN=2;BaseQRankSum=0.354;ClippingRankSum=0.000;DP=31;ExcessHet=3.0103;FS=8.659;MLEAC=1;MLEAF=0.500;MQ=35.43;MQRankSum=-0.797;QD=21.79;ReadPosRankSum=-0.148;SOR=1.793	GT:AD:DP:GQ:PL	0/1:12,18:30:99:682,0,471
3L	18471130	.	T	C	653.77	.	AC=1;AF=0.500;AN=2;BaseQRankSum=0.965;ClippingRankSum=0.000;DP=31;ExcessHet=3.0103;FS=8.659;MLEAC=1;MLEAF=0.500;MQ=35.43;MQRankSum=-0.797;QD=21.79;ReadPosRankSum=-0.064;SOR=1.793	GT:AD:DP:GQ:PL	0/1:12,18:30:99:682,0,471
3L	18471183	.	A	G	802.77	.	AC=1;AF=0.500;AN=2;BaseQRankSum=0.897;ClippingRankSum=0.000;DP=31;ExcessHet=3.0103;FS=1.641;MLEAC=1;MLEAF=0.500;MQ=37.86;MQRankSum=1.029;QD=25.90;ReadPosRankSum=0.021;SOR=1.299	GT:AD:DP:GQ:PL	0/1:10,21:31:99:831,0,302
3L	18471208	.	C	A	754.77	.	AC=1;AF=0.500;AN=2;BaseQRankSum=-0.448;ClippingRankSum=0.000;DP=33;ExcessHet=3.0103;FS=3.673;MLEAC=1;MLEAF=0.500;MQ=38.81;MQRankSum=0.199;QD=22.87;ReadPosRankSum=1.403;SOR=0.232	GT:AD:DP:GQ:PL	0/1:12,21:33:99:783,0,377
3L	18471689	.	C	A	843.77	.	AC=1;AF=0.500;AN=2;BaseQRankSum=0.194;ClippingRankSum=0.000;DP=52;ExcessHet=3.0103;FS=0.000;MLEAC=1;MLEAF=0.500;MQ=39.45;MQRankSum=0.898;QD=16.23;ReadPosRankSum=0.015;SOR=0.593	GT:AD:DP:GQ:PL	0/1:14,38:52:99:872,0,215
3L	18471899	.	T	C	418.77	.	AC=2;AF=1.00;AN=2;DP=20;ExcessHet=3.0103;FS=0.000;MLEAC=2;MLEAF=1.00;MQ=42.27;QD=20.94;SOR=2.531	GT:AD:DP:GQ:PL	1/1:0,20:20:57:447,57,0
3L	18471963	.	C	T	214.22	.	AC=2;AF=1.00;AN=2;BaseQRankSum=-0.663;ClippingRankSum=0.000;DP=11;ExcessHet=3.0103;FS=0.000;MLEAC=2;MLEAF=1.00;MQ=42.43;MQRankSum=0.000;QD=19.47;ReadPosRankSum=-0.632;SOR=0.693	GT:AD:DP:GQ:PL	1/1:1,10:11:4:241,4,0
3L	18471991	.	C	G	142.78	.	AC=1;AF=0.500;AN=2;BaseQRankSum=0.674;ClippingRankSum=0.000;DP=6;ExcessHet=3.0103;FS=0.000;MLEAC=1;MLEAF=0.500;MQ=37.92;MQRankSum=-0.431;QD=23.80;ReadPosRankSum=-1.383;SOR=0.941	GT:AD:DP:GQ:PL	0/1:1,5:6:27:171,0,27
3L	18472015	.	A	G	120.77	.	AC=1;AF=0.500;AN=2;BaseQRankSum=-0.319;ClippingRankSum=0.000;DP=4;ExcessHet=3.0103;FS=0.000;MLEAC=1;MLEAF=0.500;MQ=39.53;MQRankSum=-0.319;QD=30.19;ReadPosRankSum=-0.674;SOR=1.609	GT:AD:DP:GQ:PL	0/1:1,3:4:30:149,0,30
3L	18472022	.	G	A	94.77	.	AC=1;AF=0.500;AN=2;BaseQRankSum=0.674;ClippingRankSum=0.000;DP=4;ExcessHet=3.0103;FS=0.000;MLEAC=1;MLEAF=0.500;MQ=39.53;MQRankSum=-0.319;QD=23.69;ReadPosRankSum=-0.674;SOR=1.609	GT:AD:DP:GQ:PL	0/1:1,3:4:33:123,0,33
3L	18472551	.	T	C	293.77	.	AC=1;AF=0.500;AN=2;BaseQRankSum=-0.746;ClippingRankSum=0.000;DP=31;ExcessHet=3.0103;FS=9.947;MLEAC=1;MLEAF=0.500;MQ=42.03;MQRankSum=0.832;QD=9.48;ReadPosRankSum=-1.195;SOR=3.660	GT:AD:DP:GQ:PL	0/1:16,15:31:99:322,0,354
3L	18472592	.	T	C	183.77	.	AC=1;AF=0.500;AN=2;BaseQRankSum=2.348;ClippingRankSum=0.000;DP=31;ExcessHet=3.0103;FS=0.000;MLEAC=1;MLEAF=0.500;MQ=40.87;MQRankSum=-0.188;QD=5.93;ReadPosRankSum=0.677;SOR=0.941	GT:AD:DP:GQ:PL	0/1:20,11:31:99:212,0,453
3L	18472741	.	A	T	899.77	.	AC=1;AF=0.500;AN=2;BaseQRankSum=0.159;ClippingRankSum=0.000;DP=63;ExcessHet=3.0103;FS=0.000;MLEAC=1;MLEAF=0.500;MQ=41.89;MQRankSum=0.047;QD=14.75;ReadPosRankSum=-0.010;SOR=0.850	GT:AD:DP:GQ:PL	0/1:21,40:61:99:928,0,393
3L	18472938	.	C	A	1350.77	.	AC=1;AF=0.500;AN=2;BaseQRankSum=0.292;ClippingRankSum=0.000;DP=59;ExcessHet=3.0103;FS=2.242;MLEAC=1;MLEAF=0.500;MQ=39.58;MQRankSum=-0.361;QD=22.89;ReadPosRankSum=-0.189;SOR=0.502	GT:AD:DP:GQ:PL	0/1:24,35:59:99:1379,0,1371
3L	18472945	.	C	A	1401.77	.	AC=1;AF=0.500;AN=2;BaseQRankSum=0.573;ClippingRankSum=0.000;DP=59;ExcessHet=3.0103;FS=3.670;MLEAC=1;MLEAF=0.500;MQ=39.74;MQRankSum=-0.327;QD=23.76;ReadPosRankSum=-0.009;SOR=0.653	GT:AD:DP:GQ:PL	0/1:24,35:59:99:1430,0,1449
3L	18472946	.	T	C	1404.77	.	AC=1;AF=0.500;AN=2;BaseQRankSum=-1.060;ClippingRankSum=0.000;DP=61;ExcessHet=3.0103;FS=2.182;MLEAC=1;MLEAF=0.500;MQ=39.79;MQRankSum=-0.155;QD=23.03;ReadPosRankSum=0.283;SOR=0.628	GT:AD:DP:GQ:PL	0/1:25,36:61:99:1433,0,1424
3L	18472949	.	C	A	1404.77	.	AC=1;AF=0.500;AN=2;BaseQRankSum=-0.429;ClippingRankSum=0.000;DP=62;ExcessHet=3.0103;FS=0.984;MLEAC=1;MLEAF=0.500;MQ=39.59;MQRankSum=0.063;QD=22.66;ReadPosRankSum=0.515;SOR=0.686	GT:AD:DP:GQ:PL	0/1:26,36:62:99:1433,0,1424
3L	18473406	.	AGGAAAATC	A	2615.73	.	AC=2;AF=1.00;AN=2;DP=61;ExcessHet=3.0103;FS=0.000;MLEAC=2;MLEAF=1.00;MQ=44.35;QD=28.10;SOR=0.693	GT:AD:DP:GQ:PL	1/1:0,60:60:99:2653,181,0
3L	18473497	.	T	C	927.77	.	AC=1;AF=0.500;AN=2;BaseQRankSum=-1.729;ClippingRankSum=0.000;DP=71;ExcessHet=3.0103;FS=2.069;MLEAC=1;MLEAF=0.500;MQ=43.52;MQRankSum=1.104;QD=13.07;ReadPosRankSum=1.393;SOR=1.047	GT:AD:DP:GQ:PL	0/1:45,26:71:99:956,0,1811
3L	18473498	.	G	A	927.77	.	AC=1;AF=0.500;AN=2;BaseQRankSum=-0.329;ClippingRankSum=0.000;DP=71;ExcessHet=3.0103;FS=2.069;MLEAC=1;MLEAF=0.500;MQ=43.52;MQRankSum=1.104;QD=13.07;ReadPosRankSum=1.372;SOR=1.047	GT:AD:DP:GQ:PL	0/1:45,26:71:99:956,0,1811
3L	18473536	.	C	CG	986.73	.	AC=1;AF=0.500;AN=2;BaseQRankSum=1.556;ClippingRankSum=0.000;DP=62;ExcessHet=3.0103;FS=3.539;MLEAC=1;MLEAF=0.500;MQ=43.45;MQRankSum=-1.149;QD=15.92;ReadPosRankSum=1.916;SOR=0.458	GT:AD:DP:GQ:PL	0/1:25,37:62:99:1024,0,665
3L	18473598	.	A	G	2273.77	.	AC=2;AF=1.00;AN=2;DP=51;ExcessHet=3.0103;FS=0.000;MLEAC=2;MLEAF=1.00;MQ=43.92;QD=26.65;SOR=1.094	GT:AD:DP:GQ:PL	1/1:0,51:51:99:2302,157,0
3L	18473603	.	C	A	2334.77	.	AC=2;AF=1.00;AN=2;DP=53;ExcessHet=3.0103;FS=0.000;MLEAC=2;MLEAF=1.00;MQ=43.93;QD=26.49;SOR=1.077	GT:AD:DP:GQ:PL	1/1:0,53:53:99:2363,163,0
3L	18473642	.	T	C	664.77	.	AC=1;AF=0.500;AN=2;BaseQRankSum=0.064;ClippingRankSum=0.000;DP=49;ExcessHet=3.0103;FS=4.249;MLEAC=1;MLEAF=0.500;MQ=43.57;MQRankSum=0.988;QD=13.57;ReadPosRankSum=0.915;SOR=1.282	GT:AD:DP:GQ:PL	0/1:19,30:49:99:693,0,379
3L	18473731	.	T	C	1076.77	.	AC=2;AF=1.00;AN=2;DP=41;ExcessHet=3.0103;FS=0.000;MLEAC=2;MLEAF=1.00;MQ=43.16;QD=26.26;SOR=1.206	GT:AD:DP:GQ:PL	1/1:0,41:41:99:1105,123,0
3L	18473868	.	C	T	589.77	.	AC=1;AF=0.500;AN=2;BaseQRankSum=2.233;ClippingRankSum=0.000;DP=45;ExcessHet=3.0103;FS=1.137;MLEAC=1;MLEAF=0.500;MQ=44.00;MQRankSum=0.000;QD=13.11;ReadPosRankSum=1.463;SOR=0.904	GT:AD:DP:GQ:PL	0/1:19,26:45:99:618,0,384
3L	18474078	.	A	T	693.77	.	AC=1;AF=0.500;AN=2;BaseQRankSum=0.552;ClippingRankSum=0.000;DP=60;ExcessHet=3.0103;FS=16.013;MLEAC=1;MLEAF=0.500;MQ=43.97;MQRankSum=0.752;QD=11.76;ReadPosRankSum=-0.806;SOR=0.814	GT:AD:DP:GQ:PL	0/1:39,20:59:99:722,0,1936
3L	18474083	.	T	A	690.77	.	AC=1;AF=0.500;AN=2;BaseQRankSum=0.334;ClippingRankSum=0.000;DP=61;ExcessHet=3.0103;FS=13.111;MLEAC=1;MLEAF=0.500;MQ=43.97;MQRankSum=0.742;QD=11.51;ReadPosRankSum=-1.383;SOR=0.827	GT:AD:DP:GQ:PL	0/1:40,20:60:99:719,0,1957
3L	18474216	.	A	T	1757.77	.	AC=2;AF=1.00;AN=2;DP=64;ExcessHet=3.0103;FS=0.000;MLEAC=2;MLEAF=1.00;MQ=44.00;QD=27.47;SOR=0.966	GT:AD:DP:GQ:PL	1/1:0,64:64:99:1786,192,0
3L	18474295	.	T	TA	121.73	.	AC=1;AF=0.500;AN=2;BaseQRankSum=0.169;ClippingRankSum=0.000;DP=71;ExcessHet=3.0103;FS=0.000;MLEAC=1;MLEAF=0.500;MQ=44.00;MQRankSum=0.000;QD=1.74;ReadPosRankSum=0.367;SOR=0.655	GT:AD:DP:GQ:PL	0/1:52,18:70:99:159,0,796
3L	18474755	.	AT	A	1218.73	.	AC=1;AF=0.500;AN=2;BaseQRankSum=-2.323;ClippingRankSum=0.000;DP=60;ExcessHet=3.0103;FS=7.675;MLEAC=1;MLEAF=0.500;MQ=44.00;MQRankSum=0.000;QD=21.76;ReadPosRankSum=-0.298;SOR=0.180	GT:AD:DP:GQ:PL	0/1:24,32:56:99:1256,0,901
3L	18474764	.	T	C	1268.77	.	AC=1;AF=0.500;AN=2;BaseQRankSum=-4.273;ClippingRankSum=0.000;DP=58;ExcessHet=3.0103;FS=9.721;MLEAC=1;MLEAF=0.500;MQ=44.00;MQRankSum=0.000;QD=21.88;ReadPosRankSum=-0.585;SOR=0.369	GT:AD:DP:GQ:PL	0/1:24,34:58:99:1297,0,895
3L	18474774	.	A	T	493.77	.	AC=1;AF=0.500;AN=2;BaseQRankSum=1.444;ClippingRankSum=0.000;DP=60;ExcessHet=3.0103;FS=9.069;MLEAC=1;MLEAF=0.500;MQ=44.00;MQRankSum=0.000;QD=8.23;ReadPosRankSum=0.105;SOR=1.244	GT:AD:DP:GQ:PL	0/1:35,25:60:99:522,0,1330
3L	18474818	.	C	A	2961.77	.	AC=2;AF=1.00;AN=2;DP=67;ExcessHet=3.0103;FS=0.000;MLEAC=2;MLEAF=1.00;MQ=44.50;QD=36.33;SOR=0.990	GT:AD:DP:GQ:PL	1/1:0,67:67:99:2990,202,0
3L	18474820	.	GTTT	G	1608.73	.	AC=2;AF=1.00;AN=2;BaseQRankSum=2.148;ClippingRankSum=0.000;DP=67;ExcessHet=3.0103;FS=0.000;MLEAC=2;MLEAF=1.00;MQ=44.50;MQRankSum=0.366;QD=24.75;ReadPosRankSum=1.026;SOR=0.933	GT:AD:DP:GQ:PL	1/1:2,63:65:99:1646,145,0
3L	18474828	.	T	G	1645.77	.	AC=2;AF=1.00;AN=2;BaseQRankSum=2.210;ClippingRankSum=0.000;DP=66;ExcessHet=3.0103;FS=0.000;MLEAC=2;MLEAF=1.00;MQ=44.50;MQRankSum=0.363;QD=24.94;ReadPosRankSum=0.578;SOR=0.892	GT:AD:DP:GQ:PL	1/1:2,64:66:99:1674,148,0
3L	18475581	.	G	A	894.77	.	AC=1;AF=0.500;AN=2;BaseQRankSum=1.708;ClippingRankSum=0.000;DP=64;ExcessHet=3.0103;FS=5.149;MLEAC=1;MLEAF=0.500;MQ=43.60;MQRankSum=0.379;QD=13.98;ReadPosRankSum=0.027;SOR=0.292	GT:AD:DP:GQ:PL	0/1:24,40:64:99:923,0,474
3L	18475652	.	T	C	890.77	.	AC=1;AF=0.500;AN=2;BaseQRankSum=-5.239;ClippingRankSum=0.000;DP=71;ExcessHet=3.0103;FS=0.000;MLEAC=1;MLEAF=0.500;MQ=43.23;MQRankSum=-1.619;QD=12.55;ReadPosRankSum=-0.077;SOR=0.693	GT:AD:DP:GQ:PL	0/1:28,43:71:99:919,0,569
3L	18475689	.	G	A	2524.77	.	AC=2;AF=1.00;AN=2;BaseQRankSum=-1.336;ClippingRankSum=0.000;DP=68;ExcessHet=3.0103;FS=3.140;MLEAC=2;MLEAF=1.00;MQ=43.43;MQRankSum=-0.422;QD=26.87;ReadPosRankSum=0.841;SOR=0.365	GT:AD:DP:GQ:PL	1/1:1,67:68:99:2553,182,0
3L	18475706	.	A	G	1574.77	.	AC=1;AF=0.500;AN=2;BaseQRankSum=-1.353;ClippingRankSum=0.000;DP=62;ExcessHet=3.0103;FS=2.249;MLEAC=1;MLEAF=0.500;MQ=43.37;MQRankSum=-1.639;QD=25.40;ReadPosRankSum=0.758;SOR=0.416	GT:AD:DP:GQ:PL	0/1:23,39:62:99:1603,0,845
3L	18475708	.	A	T	1571.77	.	AC=1;AF=0.500;AN=2;BaseQRankSum=-2.491;ClippingRankSum=0.000;DP=61;ExcessHet=3.0103;FS=5.294;MLEAC=1;MLEAF=0.500;MQ=43.39;MQRankSum=-1.390;QD=25.77;ReadPosRankSum=0.481;SOR=0.289	GT:AD:DP:GQ:PL	0/1:22,39:61:99:1600,0,871
3L	18475727	.	G	A	1661.77	.	AC=1;AF=0.500;AN=2;BaseQRankSum=-0.529;ClippingRankSum=0.000;DP=65;ExcessHet=3.0103;FS=5.243;MLEAC=1;MLEAF=0.500;MQ=43.59;MQRankSum=-2.197;QD=25.57;ReadPosRankSum=-0.316;SOR=0.292	GT:AD:DP:GQ:PL	0/1:21,44:65:99:1690,0,736
3L	18475753	.	G	C	933.77	.	AC=1;AF=0.500;AN=2;BaseQRankSum=-1.293;ClippingRankSum=0.000;DP=61;ExcessHet=3.0103;FS=3.826;MLEAC=1;MLEAF=0.500;MQ=43.76;MQRankSum=-1.638;QD=15.31;ReadPosRankSum=-0.514;SOR=0.430	GT:AD:DP:GQ:PL	0/1:18,43:61:99:962,0,289
3L	18475780	.	C	T	1808.77	.	AC=2;AF=1.00;AN=2;BaseQRankSum=0.147;ClippingRankSum=0.000;DP=62;ExcessHet=3.0103;FS=6.682;MLEAC=2;MLEAF=1.00;MQ=43.73;MQRankSum=-0.472;QD=29.17;ReadPosRankSum=-0.737;SOR=0.461	GT:AD:DP:GQ:PL	1/1:2,60:62:99:1837,132,0
3L	18475796	.	T	A	154.77	.	AC=1;AF=0.500;AN=2;BaseQRankSum=-0.781;ClippingRankSum=0.000;DP=63;ExcessHet=3.0103;FS=1.150;MLEAC=1;MLEAF=0.500;MQ=43.80;MQRankSum=0.194;QD=2.46;ReadPosRankSum=-0.141;SOR=0.928	GT:AD:DP:GQ:PL	0/1:49,14:63:99:183,0,1183
3L	18475825	.	CA	C	180.73	.	AC=1;AF=0.500;AN=2;BaseQRankSum=2.664;ClippingRankSum=0.000;DP=67;ExcessHet=3.0103;FS=1.042;MLEAC=1;MLEAF=0.500;MQ=43.65;MQRankSum=0.394;QD=2.92;ReadPosRankSum=-3.240;SOR=0.885	GT:AD:DP:GQ:PL	0/1:42,20:62:99:218,0,661
3L	18476014	.	G	A	2505.77	.	AC=2;AF=1.00;AN=2;DP=58;ExcessHet=3.0103;FS=0.000;MLEAC=2;MLEAF=1.00;MQ=43.78;QD=34.38;SOR=0.836	GT:AD:DP:GQ:PL	1/1:0,58:58:99:2534,174,0
3L	18476021	.	A	C	2498.77	.	AC=2;AF=1.00;AN=2;DP=56;ExcessHet=3.0103;FS=0.000;MLEAC=2;MLEAF=1.00;MQ=43.77;QD=23.84;SOR=0.693	GT:AD:DP:GQ:PL	1/1:0,56:56:99:2527,174,0
3L	18476070	.	C	T	1907.77	.	AC=2;AF=1.00;AN=2;DP=46;ExcessHet=3.0103;FS=0.000;MLEAC=2;MLEAF=1.00;MQ=43.77;QD=28.52;SOR=0.780	GT:AD:DP:GQ:PL	1/1:0,46:46:99:1936,141,0
3L	18476085	.	G	T	1923.77	.	AC=2;AF=1.00;AN=2;DP=45;ExcessHet=3.0103;FS=0.000;MLEAC=2;MLEAF=1.00;MQ=43.80;QD=27.78;SOR=0.829	GT:AD:DP:GQ:PL	1/1:0,45:45:99:1952,141,0
3L	18476164	.	C	T	1515.77	.	AC=2;AF=1.00;AN=2;BaseQRankSum=1.685;ClippingRankSum=0.000;DP=37;ExcessHet=3.0103;FS=0.000;MLEAC=2;MLEAF=1.00;MQ=44.00;MQRankSum=0.000;QD=26.55;ReadPosRankSum=0.515;SOR=0.223	GT:AD:DP:GQ:PL	1/1:1,36:37:69:1544,69,0
3L	18476179	.	AACT	A	1492.73	.	AC=2;AF=1.00;AN=2;BaseQRankSum=1.455;ClippingRankSum=0.000;DP=36;ExcessHet=3.0103;FS=0.000;MLEAC=2;MLEAF=1.00;MQ=44.00;MQRankSum=0.000;QD=28.54;ReadPosRankSum=0.915;SOR=0.297	GT:AD:DP:GQ:PL	1/1:1,35:36:63:1530,63,0
3L	18476400	.	G	A	1494.77	.	AC=2;AF=1.00;AN=2;DP=55;ExcessHet=3.0103;FS=0.000;MLEAC=2;MLEAF=1.00;MQ=43.89;QD=27.18;SOR=0.970	GT:AD:DP:GQ:PL	1/1:0,55:55:99:1523,165,0
3L	18476443	.	A	T	1300.77	.	AC=2;AF=1.00;AN=2;DP=51;ExcessHet=3.0103;FS=0.000;MLEAC=2;MLEAF=1.00;MQ=43.89;QD=27.10;SOR=0.693	GT:AD:DP:GQ:PL	1/1:0,48:48:99:1329,143,0
3L	18476482	.	C	T	1269.77	.	AC=2;AF=1.00;AN=2;BaseQRankSum=0.817;ClippingRankSum=0.000;DP=50;ExcessHet=3.0103;FS=0.000;MLEAC=2;MLEAF=1.00;MQ=43.88;MQRankSum=-0.102;QD=25.40;ReadPosRankSum=1.011;SOR=0.239	GT:AD:DP:GQ:PL	1/1:1,49:50:99:1298,122,0
3L	18476509	.	T	C	1137.77	.	AC=2;AF=1.00;AN=2;BaseQRankSum=-0.893;ClippingRankSum=0.000;DP=46;ExcessHet=3.0103;FS=0.000;MLEAC=2;MLEAF=1.00;MQ=44.00;MQRankSum=0.000;QD=25.28;ReadPosRankSum=-0.577;SOR=0.303	GT:AD:DP:GQ:PL	1/1:1,44:45:99:1166,105,0
3L	18476629	.	C	T	1342.77	.	AC=2;AF=1.00;AN=2;BaseQRankSum=1.657;ClippingRankSum=0.000;DP=52;ExcessHet=3.0103;FS=0.000;MLEAC=2;MLEAF=1.00;MQ=43.89;MQRankSum=-0.165;QD=25.82;ReadPosRankSum=-0.639;SOR=0.239	GT:AD:DP:GQ:PL	1/1:1,51:52:99:1371,131,0
3L	18476651	.	T	G	2257.77	.	AC=2;AF=1.00;AN=2;BaseQRankSum=1.343;ClippingRankSum=0.000;DP=51;ExcessHet=3.0103;FS=0.000;MLEAC=2;MLEAF=1.00;MQ=43.88;MQRankSum=-0.168;QD=33.06;ReadPosRankSum=-1.039;SOR=0.275	GT:AD:DP:GQ:PL	1/1:1,49:50:99:2286,112,0
3L	18476654	.	C	T	2196.77	.	AC=2;AF=1.00;AN=2;BaseQRankSum=0.205;ClippingRankSum=0.000;DP=54;ExcessHet=3.0103;FS=3.093;MLEAC=2;MLEAF=1.00;MQ=43.89;MQRankSum=-0.163;QD=33.05;ReadPosRankSum=-1.134;SOR=0.343	GT:AD:DP:GQ:PL	1/1:1,52:53:99:2225,106,0
3L	18476683	.	G	A	2242.77	.	AC=2;AF=1.00;AN=2;BaseQRankSum=-0.709;ClippingRankSum=0.000;DP=54;ExcessHet=3.0103;FS=0.000;MLEAC=2;MLEAF=1.00;MQ=43.93;MQRankSum=-0.099;QD=29.98;ReadPosRankSum=-0.576;SOR=0.255	GT:AD:DP:GQ:PL	1/1:1,52:53:99:2271,108,0
3L	18476686	.	T	A	2242.77	.	AC=2;AF=1.00;AN=2;BaseQRankSum=1.546;ClippingRankSum=0.000;DP=55;ExcessHet=3.0103;FS=0.000;MLEAC=2;MLEAF=1.00;MQ=43.93;MQRankSum=-0.098;QD=28.17;ReadPosRankSum=-0.596;SOR=0.271	GT:AD:DP:GQ:PL	1/1:1,53:54:99:2271,108,0
3L	18476795	.	A	G	711.77	.	AC=1;AF=0.500;AN=2;BaseQRankSum=0.687;ClippingRankSum=0.000;DP=49;ExcessHet=3.0103;FS=0.000;MLEAC=1;MLEAF=0.500;MQ=44.00;MQRankSum=0.000;QD=14.53;ReadPosRankSum=1.330;SOR=0.911	GT:AD:DP:GQ:PL	0/1:16,33:49:99:740,0,304
3L	18476848	.	G	A	919.77	.	AC=1;AF=0.500;AN=2;BaseQRankSum=2.683;ClippingRankSum=0.000;DP=56;ExcessHet=3.0103;FS=6.141;MLEAC=1;MLEAF=0.500;MQ=44.00;MQRankSum=0.000;QD=16.42;ReadPosRankSum=1.123;SOR=0.883	GT:AD:DP:GQ:PL	0/1:15,41:56:99:948,0,227
3L	18476891	.	C	T	1025.77	.	AC=1;AF=0.500;AN=2;BaseQRankSum=0.542;ClippingRankSum=0.000;DP=63;ExcessHet=3.0103;FS=2.442;MLEAC=1;MLEAF=0.500;MQ=43.88;MQRankSum=-0.851;QD=16.54;ReadPosRankSum=-1.401;SOR=0.599	GT:AD:DP:GQ:PL	0/1:17,45:62:99:1054,0,274
3L	18477199	.	A	T	1490.77	.	AC=2;AF=1.00;AN=2;BaseQRankSum=1.004;ClippingRankSum=0.000;DP=57;ExcessHet=3.0103;FS=0.000;MLEAC=2;MLEAF=1.00;MQ=43.97;MQRankSum=0.000;QD=26.15;ReadPosRankSum=-1.038;SOR=0.252	GT:AD:DP:GQ:PL	1/1:1,56:57:99:1519,144,0
3L	18477338	.	T	A	1292.77	.	AC=2;AF=1.00;AN=2;DP=50;ExcessHet=3.0103;FS=0.000;MLEAC=2;MLEAF=1.00;MQ=43.81;QD=25.86;SOR=0.773	GT:AD:DP:GQ:PL	1/1:0,50:50:99:1321,149,0
3L	18477386	.	C	G	1410.77	.	AC=2;AF=1.00;AN=2;BaseQRankSum=1.808;ClippingRankSum=0.000;DP=56;ExcessHet=3.0103;FS=3.332;MLEAC=2;MLEAF=1.00;MQ=43.90;MQRankSum=-0.096;QD=25.19;ReadPosRankSum=1.242;SOR=0.514	GT:AD:DP:GQ:PL	1/1:1,55:56:99:1439,157,0
3L	18477529	.	G	C	1782.77	.	AC=2;AF=1.00;AN=2;BaseQRankSum=1.474;ClippingRankSum=0.000;DP=72;ExcessHet=3.0103;FS=0.000;MLEAC=2;MLEAF=1.00;MQ=44.00;MQRankSum=0.000;QD=25.11;ReadPosRankSum=-0.998;SOR=1.054	GT:AD:DP:GQ:PL	1/1:2,69:71:99:1811,176,0
3L	18477735	.	C	G	1690.77	.	AC=2;AF=1.00;AN=2;BaseQRankSum=0.694;ClippingRankSum=0.000;DP=65;ExcessHet=3.0103;FS=3.358;MLEAC=2;MLEAF=1.00;MQ=44.00;MQRankSum=0.000;QD=26.01;ReadPosRankSum=2.481;SOR=0.525	GT:AD:DP:GQ:PL	1/1:1,64:65:99:1719,168,0
3L	18478008	.	A	T	1621.77	.	AC=2;AF=1.00;AN=2;DP=59;ExcessHet=3.0103;FS=0.000;MLEAC=2;MLEAF=1.00;MQ=44.00;QD=27.49;SOR=1.421	GT:AD:DP:GQ:PL	1/1:0,59:59:99:1650,177,0
3L	18478211	.	AC	A	1586.73	.	AC=2;AF=1.00;AN=2;DP=55;ExcessHet=3.0103;FS=0.000;MLEAC=2;MLEAF=1.00;MQ=44.00;QD=28.85;SOR=0.884	GT:AD:DP:GQ:PL	1/1:0,55:55:99:1624,165,0
3L	18478556	.	C	T	846.77	.	AC=1;AF=0.500;AN=2;BaseQRankSum=-0.487;ClippingRankSum=0.000;DP=66;ExcessHet=3.0103;FS=0.000;MLEAC=1;MLEAF=0.500;MQ=43.82;MQRankSum=-2.108;QD=12.83;ReadPosRankSum=1.026;SOR=0.634	GT:AD:DP:GQ:PL	0/1:27,39:66:99:875,0,503
3L	18478592	.	GA	G	685.73	.	AC=1;AF=0.500;AN=2;BaseQRankSum=0.377;ClippingRankSum=0.000;DP=72;ExcessHet=3.0103;FS=0.932;MLEAC=1;MLEAF=0.500;MQ=43.77;MQRankSum=-2.155;QD=9.66;ReadPosRankSum=-1.019;SOR=0.534	GT:AD:DP:GQ:PL	0/1:27,44:71:99:723,0,380
3L	18478678	.	A	T	1810.77	.	AC=1;AF=0.500;AN=2;BaseQRankSum=-3.065;ClippingRankSum=0.000;DP=78;ExcessHet=3.0103;FS=0.000;MLEAC=1;MLEAF=0.500;MQ=43.66;MQRankSum=-3.091;QD=23.21;ReadPosRankSum=0.236;SOR=0.776	GT:AD:DP:GQ:PL	0/1:30,48:78:99:1839,0,1132
3L	18478689	.	A	T	1802.77	.	AC=1;AF=0.500;AN=2;BaseQRankSum=-2.936;ClippingRankSum=0.000;DP=72;ExcessHet=3.0103;FS=3.269;MLEAC=1;MLEAF=0.500;MQ=43.59;MQRankSum=-3.189;QD=25.04;ReadPosRankSum=0.058;SOR=0.991	GT:AD:DP:GQ:PL	0/1:27,45:72:99:1831,0,1054
3L	18478691	.	A	C	1779.77	.	AC=1;AF=0.500;AN=2;BaseQRankSum=-3.159;ClippingRankSum=0.000;DP=72;ExcessHet=3.0103;FS=2.016;MLEAC=1;MLEAF=0.500;MQ=43.59;MQRankSum=-3.189;QD=24.72;ReadPosRankSum=0.052;SOR=0.877	GT:AD:DP:GQ:PL	0/1:27,45:72:99:1808,0,1057
3L	18478781	.	T	TATATTCTCTGAA	1722.73	.	AC=1;AF=0.500;AN=2;BaseQRankSum=-0.558;ClippingRankSum=0.000;DP=69;ExcessHet=3.0103;FS=3.323;MLEAC=1;MLEAF=0.500;MQ=42.95;MQRankSum=-5.373;QD=24.97;ReadPosRankSum=0.274;SOR=0.549	GT:AD:DP:GQ:PL	0/1:29,40:69:99:1760,0,1509
3L	18478833	.	TTTGAACTAAGATTCAA	T	1405.73	.	AC=1;AF=0.500;AN=2;BaseQRankSum=-1.102;ClippingRankSum=0.000;DP=64;ExcessHet=3.0103;FS=0.000;MLEAC=1;MLEAF=0.500;MQ=42.48;MQRankSum=-3.526;QD=22.67;ReadPosRankSum=-1.741;SOR=0.681	GT:AD:DP:GQ:PL	0/1:25,37:62:99:1443,0,1367
3L	18479007	.	T	C	1501.77	.	AC=2;AF=1.00;AN=2;BaseQRankSum=1.837;ClippingRankSum=0.000;DP=61;ExcessHet=3.0103;FS=3.229;MLEAC=2;MLEAF=1.00;MQ=43.81;MQRankSum=-0.275;QD=24.62;ReadPosRankSum=1.309;SOR=0.435	GT:AD:DP:GQ:PL	1/1:1,60:61:99:1530,171,0
3L	18479092	.	T	C	1393.77	.	AC=2;AF=1.00;AN=2;DP=53;ExcessHet=3.0103;FS=0.000;MLEAC=2;MLEAF=1.00;MQ=43.85;QD=26.30;SOR=1.287	GT:AD:DP:GQ:PL	1/1:0,53:53:99:1422,157,0
3L	18479114	.	TTAGTTTTGTCTGGCGCTTGCCATATCCGATGATATAAAAATTCCGAAGA	T	642.73	.	AC=1;AF=0.500;AN=2;BaseQRankSum=-0.501;ClippingRankSum=0.000;DP=68;ExcessHet=3.0103;FS=0.000;MLEAC=1;MLEAF=0.500;MQ=43.80;MQRankSum=0.933;QD=9.45;ReadPosRankSum=-3.092;SOR=0.715	GT:AD:DP:GQ:PL	0/1:48,20:68:99:680,0,1955
3L	18479467	.	C	G	1810.77	.	AC=2;AF=1.00;AN=2;DP=66;ExcessHet=3.0103;FS=0.000;MLEAC=2;MLEAF=1.00;MQ=43.97;QD=27.44;SOR=0.693	GT:AD:DP:GQ:PL	1/1:0,66:66:99:1839,198,0
3L	18479568	.	G	A	604.77	.	AC=1;AF=0.500;AN=2;BaseQRankSum=0.876;ClippingRankSum=0.000;DP=58;ExcessHet=3.0103;FS=2.296;MLEAC=1;MLEAF=0.500;MQ=43.93;MQRankSum=0.074;QD=10.43;ReadPosRankSum=0.826;SOR=1.141	GT:AD:DP:GQ:PL	0/1:28,30:58:99:633,0,620
3L	18479736	.	A	T	1979.77	.	AC=2;AF=1.00;AN=2;DP=42;ExcessHet=3.0103;FS=0.000;MLEAC=2;MLEAF=1.00;MQ=43.78;QD=34.21;SOR=0.788	GT:AD:DP:GQ:PL	1/1:0,42:42:99:2008,135,0
3L	18479737	.	C	CATGA	1970.73	.	AC=2;AF=1.00;AN=2;DP=43;ExcessHet=3.0103;FS=0.000;MLEAC=2;MLEAF=1.00;MQ=43.78;QD=32.46;SOR=0.836	GT:AD:DP:GQ:PL	1/1:0,43:43:99:2008,135,0
3L	18479738	.	C	T	1979.77	.	AC=2;AF=1.00;AN=2;DP=44;ExcessHet=3.0103;FS=0.000;MLEAC=2;MLEAF=1.00;MQ=43.79;QD=28.55;SOR=0.784	GT:AD:DP:GQ:PL	1/1:0,44:44:99:2008,135,0
3L	18479739	.	GGC	G	1970.73	.	AC=2;AF=1.00;AN=2;DP=44;ExcessHet=3.0103;FS=0.000;MLEAC=2;MLEAF=1.00;MQ=43.79;QD=31.69;SOR=0.784	GT:AD:DP:GQ:PL	1/1:0,44:44:99:2008,135,0
3L	18479845	.	CT	C	577.73	.	AC=1;AF=0.500;AN=2;BaseQRankSum=-1.363;ClippingRankSum=0.000;DP=52;ExcessHet=3.0103;FS=8.668;MLEAC=1;MLEAF=0.500;MQ=44.00;MQRankSum=0.000;QD=11.55;ReadPosRankSum=1.002;SOR=2.030	GT:AD:DP:GQ:PL	0/1:24,26:50:99:615,0,527
3L	18480349	.	T	C	1607.77	.	AC=2;AF=1.00;AN=2;DP=59;ExcessHet=3.0103;FS=0.000;MLEAC=2;MLEAF=1.00;MQ=44.00;QD=27.25;SOR=0.950	GT:AD:DP:GQ:PL	1/1:0,59:59:99:1636,177,0
3L	18480556	.	C	T	1553.77	.	AC=2;AF=1.00;AN=2;DP=58;ExcessHet=3.0103;FS=0.000;MLEAC=2;MLEAF=1.00;MQ=44.00;QD=26.79;SOR=1.382	GT:AD:DP:GQ:PL	1/1:0,58:58:99:1582,174,0
3L	18480655	.	GA	G	432.73	.	AC=1;AF=0.500;AN=2;BaseQRankSum=-1.606;ClippingRankSum=0.000;DP=44;ExcessHet=3.0103;FS=0.000;MLEAC=1;MLEAF=0.500;MQ=44.00;MQRankSum=0.000;QD=10.82;ReadPosRankSum=-2.289;SOR=0.551	GT:AD:DP:GQ:PL	0/1:12,28:40:99:470,0,125
3L	18480786	.	A	C	975.77	.	AC=2;AF=1.00;AN=2;DP=38;ExcessHet=3.0103;FS=0.000;MLEAC=2;MLEAF=1.00;MQ=44.00;QD=26.37;SOR=1.121	GT:AD:DP:GQ:PL	1/1:0,37:37:99:1004,111,0
3L	18480795	.	GGA	G	271.73	.	AC=1;AF=0.500;AN=2;BaseQRankSum=0.168;ClippingRankSum=0.000;DP=37;ExcessHet=3.0103;FS=5.579;MLEAC=1;MLEAF=0.500;MQ=44.00;MQRankSum=0.000;QD=7.55;ReadPosRankSum=0.871;SOR=1.779	GT:AD:DP:GQ:PL	0/1:25,11:36:99:309,0,848
3L	18480807	.	GT	G	120.73	.	AC=1;AF=0.500;AN=2;BaseQRankSum=0.255;ClippingRankSum=0.000;DP=38;ExcessHet=3.0103;FS=3.144;MLEAC=1;MLEAF=0.500;MQ=44.00;MQRankSum=0.000;QD=3.18;ReadPosRankSum=1.594;SOR=1.233	GT:AD:DP:GQ:PL	0/1:27,11:38:99:158,0,612
3L	18480837	.	G	A	83.77	.	AC=1;AF=0.500;AN=2;BaseQRankSum=1.120;ClippingRankSum=0.000;DP=37;ExcessHet=3.0103;FS=1.594;MLEAC=1;MLEAF=0.500;MQ=44.00;MQRankSum=0.000;QD=2.26;ReadPosRankSum=2.731;SOR=1.141	GT:AD:DP:GQ:PL	0/1:29,8:37:99:112,0,626
3L	18480920	.	G	C	288.77	.	AC=1;AF=0.500;AN=2;BaseQRankSum=0.434;ClippingRankSum=0.000;DP=40;ExcessHet=3.0103;FS=1.573;MLEAC=1;MLEAF=0.500;MQ=43.61;MQRankSum=-1.674;QD=7.22;ReadPosRankSum=0.469;SOR=1.051	GT:AD:DP:GQ:PL	0/1:30,10:40:99:317,0,1248
3L	18480922	.	A	G	288.77	.	AC=1;AF=0.500;AN=2;BaseQRankSum=-0.762;ClippingRankSum=0.000;DP=41;ExcessHet=3.0103;FS=1.588;MLEAC=1;MLEAF=0.500;MQ=43.62;MQRankSum=-1.704;QD=7.04;ReadPosRankSum=0.548;SOR=1.179	GT:AD:DP:GQ:PL	0/1:31,10:41:99:317,0,1248
3L	18481052	.	C	T	247.77	.	AC=1;AF=0.500;AN=2;BaseQRankSum=1.914;ClippingRankSum=0.000;DP=67;ExcessHet=3.0103;FS=3.874;MLEAC=1;MLEAF=0.500;MQ=44.00;MQRankSum=0.000;QD=3.70;ReadPosRankSum=-1.451;SOR=1.258	GT:AD:DP:GQ:PL	0/1:50,17:67:99:276,0,1088
3L	18481107	.	A	G	187.77	.	AC=1;AF=0.500;AN=2;BaseQRankSum=0.914;ClippingRankSum=0.000;DP=66;ExcessHet=3.0103;FS=1.113;MLEAC=1;MLEAF=0.500;MQ=44.00;MQRankSum=0.000;QD=2.89;ReadPosRankSum=-1.148;SOR=0.519	GT:AD:DP:GQ:PL	0/1:50,15:65:99:216,0,1168
3L	18481257	.	G	T	1757.77	.	AC=2;AF=1.00;AN=2;DP=64;ExcessHet=3.0103;FS=0.000;MLEAC=2;MLEAF=1.00;MQ=44.00;QD=27.47;SOR=0.756	GT:AD:DP:GQ:PL	1/1:0,64:64:99:1786,192,0
3L	18481524	.	G	C	372.77	.	AC=1;AF=0.500;AN=2;BaseQRankSum=2.903;ClippingRankSum=0.000;DP=48;ExcessHet=3.0103;FS=4.288;MLEAC=1;MLEAF=0.500;MQ=44.00;MQRankSum=0.000;QD=8.10;ReadPosRankSum=-0.952;SOR=0.974	GT:AD:DP:GQ:PL	0/1:26,20:46:99:401,0,523
3L	18482414	.	G	T	54.77	.	AC=1;AF=0.500;AN=2;BaseQRankSum=4.076;ClippingRankSum=0.000;DP=49;ExcessHet=3.0103;FS=1.486;MLEAC=1;MLEAF=0.500;MQ=44.00;MQRankSum=0.000;QD=1.12;ReadPosRankSum=-0.370;SOR=0.418	GT:AD:DP:GQ:PL	0/1:41,8:49:83:83,0,953
3L	18483042	.	T	G	315.77	.	AC=1;AF=0.500;AN=2;BaseQRankSum=-0.770;ClippingRankSum=0.000;DP=60;ExcessHet=3.0103;FS=3.951;MLEAC=1;MLEAF=0.500;MQ=43.81;MQRankSum=1.009;QD=5.35;ReadPosRankSum=-2.202;SOR=0.317	GT:AD:DP:GQ:PL	0/1:40,19:59:99:344,0,931
3L	18483151	.	A	G	424.77	.	AC=1;AF=0.500;AN=2;BaseQRankSum=-0.288;ClippingRankSum=0.000;DP=52;ExcessHet=3.0103;FS=2.402;MLEAC=1;MLEAF=0.500;MQ=43.40;MQRankSum=1.251;QD=8.17;ReadPosRankSum=0.700;SOR=0.694	GT:AD:DP:GQ:PL	0/1:30,22:52:99:453,0,671
3L	18483505	.	G	A	2415.77	.	AC=2;AF=1.00;AN=2;DP=55;ExcessHet=3.0103;FS=0.000;MLEAC=2;MLEAF=1.00;MQ=43.87;QD=26.75;SOR=1.061	GT:AD:DP:GQ:PL	1/1:0,55:55:99:2444,166,0
3L	18483513	.	C	A	2401.77	.	AC=2;AF=1.00;AN=2;DP=54;ExcessHet=3.0103;FS=0.000;MLEAC=2;MLEAF=1.00;MQ=43.87;QD=33.00;SOR=1.118	GT:AD:DP:GQ:PL	1/1:0,54:54:99:2430,163,0
3L	18483534	.	T	C	2144.77	.	AC=2;AF=1.00;AN=2;DP=52;ExcessHet=3.0103;FS=0.000;MLEAC=2;MLEAF=1.00;MQ=43.86;QD=35.01;SOR=0.941	GT:AD:DP:GQ:PL	1/1:0,52:52:99:2173,156,0
3L	18483562	.	C	T	1515.77	.	AC=2;AF=1.00;AN=2;DP=58;ExcessHet=3.0103;FS=0.000;MLEAC=2;MLEAF=1.00;MQ=43.87;QD=26.13;SOR=1.085	GT:AD:DP:GQ:PL	1/1:0,58:58:99:1544,173,0
3L	18483646	.	G	GT	87.73	.	AC=1;AF=0.500;AN=2;BaseQRankSum=0.117;ClippingRankSum=0.000;DP=60;ExcessHet=3.0103;FS=2.643;MLEAC=1;MLEAF=0.500;MQ=44.00;MQRankSum=0.000;QD=1.54;ReadPosRankSum=-1.067;SOR=0.368	GT:AD:DP:GQ:PL	0/1:43,14:57:99:125,0,692
3L	18484777	.	C	T	504.77	.	AC=1;AF=0.500;AN=2;BaseQRankSum=0.130;ClippingRankSum=0.000;DP=64;ExcessHet=3.0103;FS=2.124;MLEAC=1;MLEAF=0.500;MQ=43.97;MQRankSum=0.871;QD=8.01;ReadPosRankSum=0.025;SOR=0.726	GT:AD:DP:GQ:PL	0/1:37,26:63:99:533,0,821
3L	18484872	.	G	A	497.77	.	AC=1;AF=0.500;AN=2;BaseQRankSum=1.083;ClippingRankSum=0.000;DP=64;ExcessHet=3.0103;FS=2.137;MLEAC=1;MLEAF=0.500;MQ=44.00;MQRankSum=0.000;QD=7.78;ReadPosRankSum=-0.727;SOR=0.694	GT:AD:DP:GQ:PL	0/1:38,26:64:99:526,0,831
3L	18484966	.	A	G	364.77	.	AC=1;AF=0.500;AN=2;BaseQRankSum=-2.233;ClippingRankSum=0.000;DP=70;ExcessHet=3.0103;FS=2.103;MLEAC=1;MLEAF=0.500;MQ=43.97;MQRankSum=0.730;QD=5.21;ReadPosRankSum=-1.004;SOR=0.933	GT:AD:DP:GQ:PL	0/1:47,23:70:99:393,0,1084
3L	18484992	.	T	C	983.77	.	AC=1;AF=0.500;AN=2;BaseQRankSum=-4.303;ClippingRankSum=0.000;DP=70;ExcessHet=3.0103;FS=0.000;MLEAC=1;MLEAF=0.500;MQ=44.00;MQRankSum=0.000;QD=14.05;ReadPosRankSum=0.658;SOR=0.662	GT:AD:DP:GQ:PL	0/1:25,45:70:99:1012,0,505
3L	18485990	.	ACAACC	A	898.73	.	AC=1;AF=0.500;AN=2;BaseQRankSum=1.340;ClippingRankSum=0.000;DP=81;ExcessHet=3.0103;FS=6.392;MLEAC=1;MLEAF=0.500;MQ=44.00;MQRankSum=0.000;QD=11.52;ReadPosRankSum=0.104;SOR=1.108	GT:AD:DP:GQ:PL	0/1:52,26:78:99:936,0,2840
3L	18486183	.	G	A	625.77	.	AC=1;AF=0.500;AN=2;BaseQRankSum=-1.082;ClippingRankSum=0.000;DP=84;ExcessHet=3.0103;FS=2.998;MLEAC=1;MLEAF=0.500;MQ=44.00;MQRankSum=0.000;QD=7.45;ReadPosRankSum=-0.758;SOR=1.127	GT:AD:DP:GQ:PL	0/1:51,33:84:99:654,0,1096
3L	18486231	.	T	G	592.77	.	AC=1;AF=0.500;AN=2;BaseQRankSum=0.859;ClippingRankSum=0.000;DP=73;ExcessHet=3.0103;FS=0.000;MLEAC=1;MLEAF=0.500;MQ=43.92;MQRankSum=1.243;QD=8.12;ReadPosRankSum=-1.734;SOR=0.725	GT:AD:DP:GQ:PL	0/1:42,31:73:99:621,0,903
3L	18486744	.	G	A	410.77	.	AC=1;AF=0.500;AN=2;BaseQRankSum=1.843;ClippingRankSum=0.000;DP=39;ExcessHet=3.0103;FS=1.302;MLEAC=1;MLEAF=0.500;MQ=43.95;MQRankSum=-0.923;QD=10.53;ReadPosRankSum=-1.044;SOR=1.008	GT:AD:DP:GQ:PL	0/1:19,20:39:99:439,0,386
3L	18487008	.	G	A	277.77	.	AC=1;AF=0.500;AN=2;BaseQRankSum=-1.657;ClippingRankSum=0.000;DP=35;ExcessHet=3.0103;FS=0.000;MLEAC=1;MLEAF=0.500;MQ=43.94;MQRankSum=-1.634;QD=7.94;ReadPosRankSum=1.264;SOR=0.733	GT:AD:DP:GQ:PL	0/1:26,9:35:99:306,0,1282
3L	18487017	.	A	G	277.77	.	AC=1;AF=0.500;AN=2;BaseQRankSum=-0.404;ClippingRankSum=0.000;DP=36;ExcessHet=3.0103;FS=1.412;MLEAC=1;MLEAF=0.500;MQ=43.95;MQRankSum=-1.550;QD=7.72;ReadPosRankSum=0.649;SOR=0.446	GT:AD:DP:GQ:PL	0/1:26,10:36:99:306,0,1291
3L	18487029	.	G	A	162.77	.	AC=1;AF=0.500;AN=2;BaseQRankSum=2.862;ClippingRankSum=0.000;DP=43;ExcessHet=3.0103;FS=0.000;MLEAC=1;MLEAF=0.500;MQ=43.91;MQRankSum=-2.263;QD=3.79;ReadPosRankSum=0.700;SOR=0.676	GT:AD:DP:GQ:PL	0/1:31,12:43:99:191,0,664
3L	18487146	.	G	T	240.77	.	AC=1;AF=0.500;AN=2;BaseQRankSum=-0.065;ClippingRankSum=0.000;DP=57;ExcessHet=3.0103;FS=2.693;MLEAC=1;MLEAF=0.500;MQ=43.93;MQRankSum=-2.256;QD=4.22;ReadPosRankSum=0.890;SOR=0.311	GT:AD:DP:GQ:PL	0/1:41,16:57:99:269,0,945
3L	18487176	.	G	A	306.77	.	AC=1;AF=0.500;AN=2;BaseQRankSum=-0.896;ClippingRankSum=0.000;DP=63;ExcessHet=3.0103;FS=2.349;MLEAC=1;MLEAF=0.500;MQ=43.66;MQRankSum=-1.783;QD=4.87;ReadPosRankSum=-0.728;SOR=0.420	GT:AD:DP:GQ:PL	0/1:43,20:63:99:335,0,994
3L	18487278	.	A	C	302.77	.	AC=1;AF=0.500;AN=2;BaseQRankSum=-2.019;ClippingRankSum=0.000;DP=58;ExcessHet=3.0103;FS=0.000;MLEAC=1;MLEAF=0.500;MQ=42.68;MQRankSum=-4.337;QD=5.22;ReadPosRankSum=0.913;SOR=0.750	GT:AD:DP:GQ:PL	0/1:39,19:58:99:331,0,904
3L	18487304	.	C	G	645.77	.	AC=1;AF=0.500;AN=2;BaseQRankSum=0.253;ClippingRankSum=0.000;DP=61;ExcessHet=3.0103;FS=0.000;MLEAC=1;MLEAF=0.500;MQ=42.70;MQRankSum=-5.429;QD=10.76;ReadPosRankSum=-2.483;SOR=0.653	GT:AD:DP:GQ:PL	0/1:41,19:60:99:674,0,1689
3L	18487306	.	ATT	A	672.73	.	AC=1;AF=0.500;AN=2;BaseQRankSum=-0.849;ClippingRankSum=0.000;DP=62;ExcessHet=3.0103;FS=0.000;MLEAC=1;MLEAF=0.500;MQ=42.72;MQRankSum=-5.491;QD=11.03;ReadPosRankSum=-2.588;SOR=0.706	GT:AD:DP:GQ:PL	0/1:42,19:61:99:710,0,1770
3L	18487309	.	T	G	681.77	.	AC=1;AF=0.500;AN=2;BaseQRankSum=0.638;ClippingRankSum=0.000;DP=62;ExcessHet=3.0103;FS=0.000;MLEAC=1;MLEAF=0.500;MQ=42.72;MQRankSum=-5.491;QD=11.18;ReadPosRankSum=-2.784;SOR=0.706	GT:AD:DP:GQ:PL	0/1:42,19:61:99:710,0,1770
3L	18487311	.	CA	C	666.73	.	AC=1;AF=0.500;AN=2;BaseQRankSum=0.531;ClippingRankSum=0.000;DP=64;ExcessHet=3.0103;FS=1.032;MLEAC=1;MLEAF=0.500;MQ=42.65;MQRankSum=-5.911;QD=10.58;ReadPosRankSum=-1.615;SOR=0.540	GT:AD:DP:GQ:PL	0/1:44,19:63:99:704,0,1850
3L	18487314	.	A	AAG	582.73	.	AC=1;AF=0.500;AN=2;BaseQRankSum=-1.491;ClippingRankSum=0.000;DP=63;ExcessHet=3.0103;FS=0.000;MLEAC=1;MLEAF=0.500;MQ=42.67;MQRankSum=-5.797;QD=9.40;ReadPosRankSum=-2.328;SOR=0.720	GT:AD:DP:GQ:PL	0/1:44,18:62:99:620,0,1856
3L	18487327	.	T	G	174.77	.	AC=1;AF=0.500;AN=2;BaseQRankSum=-3.249;ClippingRankSum=0.000;DP=62;ExcessHet=3.0103;FS=2.575;MLEAC=1;MLEAF=0.500;MQ=42.57;MQRankSum=-6.133;QD=2.87;ReadPosRankSum=-3.120;SOR=0.375	GT:AD:DP:GQ:PL	0/1:46,15:61:99:203,0,1107
3L	18487336	.	T	TAA	507.73	.	AC=1;AF=0.500;AN=2;BaseQRankSum=-0.512;ClippingRankSum=0.000;DP=67;ExcessHet=3.0103;FS=0.000;MLEAC=1;MLEAF=0.500;MQ=42.65;MQRankSum=-6.178;QD=7.69;ReadPosRankSum=-3.677;SOR=0.656	GT:AD:DP:GQ:PL	0/1:49,17:66:99:545,0,2116
3L	18487338	.	T	TAAAACCGTATAACTTACGAAAGGAAAA	675.73	.	AC=1;AF=0.500;AN=2;BaseQRankSum=0.631;ClippingRankSum=0.000;DP=70;ExcessHet=3.0103;FS=0.000;MLEAC=1;MLEAF=0.500;MQ=42.71;MQRankSum=-6.350;QD=9.79;ReadPosRankSum=-3.401;SOR=0.713	GT:AD:DP:GQ:PL	0/1:52,17:69:99:713,0,2105
3L	18487421	.	A	T	504.77	.	AC=1;AF=0.500;AN=2;BaseQRankSum=0.120;ClippingRankSum=0.000;DP=64;ExcessHet=3.0103;FS=2.488;MLEAC=1;MLEAF=0.500;MQ=43.57;MQRankSum=-3.923;QD=8.01;ReadPosRankSum=0.837;SOR=0.800	GT:AD:DP:GQ:PL	0/1:47,16:63:99:533,0,1917
3L	18487424	.	T	C	481.77	.	AC=1;AF=0.500;AN=2;BaseQRankSum=0.041;ClippingRankSum=0.000;DP=65;ExcessHet=3.0103;FS=1.071;MLEAC=1;MLEAF=0.500;MQ=43.60;MQRankSum=-3.524;QD=7.53;ReadPosRankSum=0.830;SOR=0.546	GT:AD:DP:GQ:PL	0/1:48,16:64:99:510,0,1920
3L	18487522	.	C	A	449.77	.	AC=1;AF=0.500;AN=2;BaseQRankSum=3.159;ClippingRankSum=0.000;DP=58;ExcessHet=3.0103;FS=2.685;MLEAC=1;MLEAF=0.500;MQ=43.61;MQRankSum=-3.903;QD=7.75;ReadPosRankSum=-1.084;SOR=0.326	GT:AD:DP:GQ:PL	0/1:43,15:58:99:478,0,2139
3L	18487523	.	C	A	449.77	.	AC=1;AF=0.500;AN=2;BaseQRankSum=0.799;ClippingRankSum=0.000;DP=57;ExcessHet=3.0103;FS=4.490;MLEAC=1;MLEAF=0.500;MQ=43.61;MQRankSum=-4.043;QD=7.89;ReadPosRankSum=-0.668;SOR=0.266	GT:AD:DP:GQ:PL	0/1:43,14:57:99:478,0,2139
3L	18487525	.	T	A	454.77	.	AC=1;AF=0.500;AN=2;BaseQRankSum=2.369;ClippingRankSum=0.000;DP=55;ExcessHet=3.0103;FS=2.767;MLEAC=1;MLEAF=0.500;MQ=43.59;MQRankSum=-3.952;QD=8.27;ReadPosRankSum=-0.822;SOR=0.301	GT:AD:DP:GQ:PL	0/1:41,14:55:99:483,0,2139
3L	18487530	.	T	C	454.77	.	AC=1;AF=0.500;AN=2;BaseQRankSum=-1.822;ClippingRankSum=0.000;DP=57;ExcessHet=3.0103;FS=4.336;MLEAC=1;MLEAF=0.500;MQ=43.61;MQRankSum=-3.860;QD=7.98;ReadPosRankSum=-0.761;SOR=0.508	GT:AD:DP:GQ:PL	0/1:42,15:57:99:483,0,2120
3L	18487567	.	C	A	290.77	.	AC=1;AF=0.500;AN=2;BaseQRankSum=0.921;ClippingRankSum=0.000;DP=57;ExcessHet=3.0103;FS=8.248;MLEAC=1;MLEAF=0.500;MQ=43.61;MQRankSum=-3.394;QD=5.10;ReadPosRankSum=-1.065;SOR=0.567	GT:AD:DP:GQ:PL	0/1:39,18:57:99:319,0,885
3L	18487606	.	CA	C	212.73	.	AC=1;AF=0.500;AN=2;BaseQRankSum=-0.082;ClippingRankSum=0.000;DP=53;ExcessHet=3.0103;FS=5.839;MLEAC=1;MLEAF=0.500;MQ=43.49;MQRankSum=-2.654;QD=4.17;ReadPosRankSum=-0.419;SOR=0.819	GT:AD:DP:GQ:PL	0/1:32,19:51:99:250,0,535
3L	18487776	.	C	G	481.77	.	AC=1;AF=0.500;AN=2;BaseQRankSum=-0.697;ClippingRankSum=0.000;DP=57;ExcessHet=3.0103;FS=1.045;MLEAC=1;MLEAF=0.500;MQ=43.95;MQRankSum=0.919;QD=8.45;ReadPosRankSum=0.548;SOR=0.469	GT:AD:DP:GQ:PL	0/1:32,25:57:99:510,0,715
3L	18487818	.	C	T	348.77	.	AC=1;AF=0.500;AN=2;BaseQRankSum=1.399;ClippingRankSum=0.000;DP=41;ExcessHet=3.0103;FS=2.820;MLEAC=1;MLEAF=0.500;MQ=44.00;MQRankSum=0.000;QD=8.51;ReadPosRankSum=1.542;SOR=1.352	GT:AD:DP:GQ:PL	0/1:22,19:41:99:377,0,471
3L	18488271	.	G	A	367.77	.	AC=1;AF=0.500;AN=2;BaseQRankSum=0.946;ClippingRankSum=0.000;DP=57;ExcessHet=3.0103;FS=7.678;MLEAC=1;MLEAF=0.500;MQ=43.22;MQRankSum=-0.522;QD=6.57;ReadPosRankSum=0.578;SOR=1.721	GT:AD:DP:GQ:PL	0/1:36,20:56:99:396,0,833
3L	18488289	.	C	T	365.77	.	AC=1;AF=0.500;AN=2;BaseQRankSum=1.810;ClippingRankSum=0.000;DP=56;ExcessHet=3.0103;FS=2.340;MLEAC=1;MLEAF=0.500;MQ=43.05;MQRankSum=-1.005;QD=6.65;ReadPosRankSum=1.226;SOR=1.077	GT:AD:DP:GQ:PL	0/1:34,21:55:99:394,0,686
3L	18488601	.	C	T	233.77	.	AC=1;AF=0.500;AN=2;BaseQRankSum=-0.941;ClippingRankSum=0.000;DP=58;ExcessHet=3.0103;FS=1.095;MLEAC=1;MLEAF=0.500;MQ=43.97;MQRankSum=-1.496;QD=4.10;ReadPosRankSum=0.905;SOR=0.723	GT:AD:DP:GQ:PL	0/1:40,17:57:99:262,0,919
3L	18488704	.	T	C	273.77	.	AC=1;AF=0.500;AN=2;BaseQRankSum=1.953;ClippingRankSum=0.000;DP=47;ExcessHet=3.0103;FS=1.190;MLEAC=1;MLEAF=0.500;MQ=43.88;MQRankSum=-2.399;QD=5.95;ReadPosRankSum=0.591;SOR=0.473	GT:AD:DP:GQ:PL	0/1:30,16:46:99:302,0,679
3L	18488765	.	GTCCTCC	G	448.73	.	AC=1;AF=0.500;AN=2;BaseQRankSum=1.073;ClippingRankSum=0.000;DP=41;ExcessHet=3.0103;FS=1.414;MLEAC=1;MLEAF=0.500;MQ=43.95;MQRankSum=-1.178;QD=13.60;ReadPosRankSum=0.092;SOR=1.179	GT:AD:DP:GQ:PL	0/1:20,13:33:99:486,0,800
3L	18488850	.	T	G	660.77	.	AC=1;AF=0.500;AN=2;BaseQRankSum=0.149;ClippingRankSum=0.000;DP=54;ExcessHet=3.0103;FS=1.105;MLEAC=1;MLEAF=0.500;MQ=43.85;MQRankSum=-2.665;QD=12.24;ReadPosRankSum=-1.703;SOR=0.941	GT:AD:DP:GQ:PL	0/1:34,20:54:99:689,0,1312
3L	18488863	.	A	G	607.77	.	AC=1;AF=0.500;AN=2;BaseQRankSum=-1.490;ClippingRankSum=0.000;DP=51;ExcessHet=3.0103;FS=2.571;MLEAC=1;MLEAF=0.500;MQ=43.85;MQRankSum=-2.772;QD=11.92;ReadPosRankSum=-0.770;SOR=1.237	GT:AD:DP:GQ:PL	0/1:33,18:51:99:636,0,1323
3L	18488970	.	T	G	918.77	.	AC=1;AF=0.500;AN=2;BaseQRankSum=-2.543;ClippingRankSum=0.000;DP=64;ExcessHet=3.0103;FS=0.970;MLEAC=1;MLEAF=0.500;MQ=43.52;MQRankSum=-5.288;QD=14.36;ReadPosRankSum=-0.479;SOR=0.512	GT:AD:DP:GQ:PL	0/1:38,26:64:99:947,0,8656
3L	18488975	.	T	A	896.77	.	AC=1;AF=0.500;AN=2;BaseQRankSum=1.536;ClippingRankSum=0.000;DP=60;ExcessHet=3.0103;FS=0.000;MLEAC=1;MLEAF=0.500;MQ=43.49;MQRankSum=-5.407;QD=14.95;ReadPosRankSum=-0.234;SOR=0.593	GT:AD:DP:GQ:PL	0/1:36,24:60:99:925,0,8784
3L	18488991	.	G	A	909.77	.	AC=1;AF=0.500;AN=2;BaseQRankSum=4.093;ClippingRankSum=0.000;DP=60;ExcessHet=3.0103;FS=0.000;MLEAC=1;MLEAF=0.500;MQ=43.49;MQRankSum=-5.407;QD=15.16;ReadPosRankSum=-0.589;SOR=0.743	GT:AD:DP:GQ:PL	0/1:36,24:60:99:938,0,9543
3L	18488995	.	G	C	864.77	.	AC=1;AF=0.500;AN=2;BaseQRankSum=1.013;ClippingRankSum=0.000;DP=61;ExcessHet=3.0103;FS=0.000;MLEAC=1;MLEAF=0.500;MQ=43.50;MQRankSum=-5.469;QD=14.18;ReadPosRankSum=-0.369;SOR=0.693	GT:AD:DP:GQ:PL	0/1:37,24:61:99:893,0,9751
3L	18488996	.	T	C	948.77	.	AC=1;AF=0.500;AN=2;BaseQRankSum=0.864;ClippingRankSum=0.000;DP=60;ExcessHet=3.0103;FS=0.000;MLEAC=1;MLEAF=0.500;MQ=43.49;MQRankSum=-5.407;QD=15.81;ReadPosRankSum=-0.528;SOR=0.638	GT:AD:DP:GQ:PL	0/1:36,24:60:99:977,0,9745
3L	18488997	.	T	TACGAAC	975.73	.	AC=1;AF=0.500;AN=2;BaseQRankSum=0.364;ClippingRankSum=0.000;DP=61;ExcessHet=3.0103;FS=0.000;MLEAC=1;MLEAF=0.500;MQ=43.50;MQRankSum=-5.469;QD=16.00;ReadPosRankSum=-0.281;SOR=0.693	GT:AD:DP:GQ:PL	0/1:37,24:61:99:1013,0,9901
3L	18489014	.	C	T	1116.77	.	AC=1;AF=0.500;AN=2;BaseQRankSum=-2.578;ClippingRankSum=0.000;DP=65;ExcessHet=3.0103;FS=0.000;MLEAC=1;MLEAF=0.500;MQ=43.47;MQRankSum=-5.282;QD=17.18;ReadPosRankSum=-0.621;SOR=0.596	GT:AD:DP:GQ:PL	0/1:36,29:65:99:1145,0,9491
3L	18489023	.	C	T	1077.77	.	AC=1;AF=0.500;AN=2;BaseQRankSum=0.662;ClippingRankSum=0.000;DP=66;ExcessHet=3.0103;FS=0.000;MLEAC=1;MLEAF=0.500;MQ=43.51;MQRankSum=-5.131;QD=16.33;ReadPosRankSum=0.013;SOR=0.683	GT:AD:DP:GQ:PL	0/1:37,29:66:99:1106,0,8709
3L	18489024	.	A	G	1077.77	.	AC=1;AF=0.500;AN=2;BaseQRankSum=-2.476;ClippingRankSum=0.000;DP=65;ExcessHet=3.0103;FS=0.000;MLEAC=1;MLEAF=0.500;MQ=43.50;MQRankSum=-5.073;QD=16.58;ReadPosRankSum=-0.172;SOR=0.617	GT:AD:DP:GQ:PL	0/1:36,29:65:99:1106,0,8709
3L	18489115	.	G	A	434.77	.	AC=1;AF=0.500;AN=2;BaseQRankSum=-1.198;ClippingRankSum=0.000;DP=75;ExcessHet=3.0103;FS=1.987;MLEAC=1;MLEAF=0.500;MQ=43.77;MQRankSum=-2.381;QD=5.80;ReadPosRankSum=0.466;SOR=0.972	GT:AD:DP:GQ:PL	0/1:49,26:75:99:463,0,1079
3L	18489283	.	A	G	585.77	.	AC=1;AF=0.500;AN=2;BaseQRankSum=-2.545;ClippingRankSum=0.000;DP=69;ExcessHet=3.0103;FS=0.925;MLEAC=1;MLEAF=0.500;MQ=43.94;MQRankSum=-1.557;QD=8.49;ReadPosRankSum=1.242;SOR=0.919	GT:AD:DP:GQ:PL	0/1:38,31:69:99:614,0,855
3L	18489405	.	T	C	264.77	.	AC=1;AF=0.500;AN=2;BaseQRankSum=-0.273;ClippingRankSum=0.000;DP=60;ExcessHet=3.0103;FS=10.345;MLEAC=1;MLEAF=0.500;MQ=43.97;MQRankSum=-1.534;QD=4.49;ReadPosRankSum=-1.591;SOR=1.684	GT:AD:DP:GQ:PL	0/1:42,17:59:99:293,0,1002
3L	18489507	.	T	C	463.77	.	AC=1;AF=0.500;AN=2;BaseQRankSum=-1.122;ClippingRankSum=0.000;DP=58;ExcessHet=3.0103;FS=1.022;MLEAC=1;MLEAF=0.500;MQ=43.93;MQRankSum=1.311;QD=8.00;ReadPosRankSum=0.155;SOR=0.520	GT:AD:DP:GQ:PL	0/1:32,26:58:99:492,0,699
3L	18489660	.	G	A	351.77	.	AC=1;AF=0.500;AN=2;BaseQRankSum=-2.101;ClippingRankSum=0.000;DP=58;ExcessHet=3.0103;FS=0.000;MLEAC=1;MLEAF=0.500;MQ=43.90;MQRankSum=1.100;QD=6.06;ReadPosRankSum=-0.310;SOR=0.738	GT:AD:DP:GQ:PL	0/1:37,21:58:99:380,0,847
3L	18489674	.	C	T	383.77	.	AC=1;AF=0.500;AN=2;BaseQRankSum=0.044;ClippingRankSum=0.000;DP=56;ExcessHet=3.0103;FS=0.000;MLEAC=1;MLEAF=0.500;MQ=43.90;MQRankSum=1.132;QD=6.85;ReadPosRankSum=-2.015;SOR=0.736	GT:AD:DP:GQ:PL	0/1:35,21:56:99:412,0,795
3L	18489754	.	T	C	242.77	.	AC=1;AF=0.500;AN=2;BaseQRankSum=-2.772;ClippingRankSum=0.000;DP=54;ExcessHet=3.0103;FS=2.476;MLEAC=1;MLEAF=0.500;MQ=43.51;MQRankSum=-1.991;QD=4.50;ReadPosRankSum=1.230;SOR=1.179	GT:AD:DP:GQ:PL	0/1:36,18:54:99:271,0,821
3L	18489777	.	G	A	754.77	.	AC=1;AF=0.500;AN=2;BaseQRankSum=-0.886;ClippingRankSum=0.000;DP=60;ExcessHet=3.0103;FS=7.487;MLEAC=1;MLEAF=0.500;MQ=44.00;MQRankSum=0.000;QD=12.58;ReadPosRankSum=0.552;SOR=1.572	GT:AD:DP:GQ:PL	0/1:38,22:60:99:783,0,1521
3L	18489781	.	T	G	788.77	.	AC=1;AF=0.500;AN=2;BaseQRankSum=-1.322;ClippingRankSum=0.000;DP=61;ExcessHet=3.0103;FS=7.059;MLEAC=1;MLEAF=0.500;MQ=44.00;MQRankSum=0.000;QD=12.93;ReadPosRankSum=0.439;SOR=1.381	GT:AD:DP:GQ:PL	0/1:38,23:61:99:817,0,1518
3L	18489831	.	C	T	853.77	.	AC=1;AF=0.500;AN=2;BaseQRankSum=0.694;ClippingRankSum=0.000;DP=55;ExcessHet=3.0103;FS=5.563;MLEAC=1;MLEAF=0.500;MQ=43.95;MQRankSum=-1.100;QD=15.52;ReadPosRankSum=0.251;SOR=1.180	GT:AD:DP:GQ:PL	0/1:31,24:55:99:882,0,1248
3L	18489837	.	C	A	874.77	.	AC=1;AF=0.500;AN=2;BaseQRankSum=-2.354;ClippingRankSum=0.000;DP=58;ExcessHet=3.0103;FS=9.451;MLEAC=1;MLEAF=0.500;MQ=43.95;MQRankSum=-1.155;QD=15.08;ReadPosRankSum=0.740;SOR=1.437	GT:AD:DP:GQ:PL	0/1:34,24:58:99:903,0,1304
3L	18490713	.	C	T	544.77	.	AC=1;AF=0.500;AN=2;BaseQRankSum=3.013;ClippingRankSum=0.000;DP=61;ExcessHet=3.0103;FS=0.000;MLEAC=1;MLEAF=0.500;MQ=43.75;MQRankSum=-0.165;QD=8.93;ReadPosRankSum=1.839;SOR=0.652	GT:AD:DP:GQ:PL	0/1:34,27:61:99:573,0,683
3L	18490727	.	G	T	937.77	.	AC=1;AF=0.500;AN=2;BaseQRankSum=1.460;ClippingRankSum=0.000;DP=60;ExcessHet=3.0103;FS=0.000;MLEAC=1;MLEAF=0.500;MQ=43.75;MQRankSum=-0.192;QD=15.63;ReadPosRankSum=2.249;SOR=0.588	GT:AD:DP:GQ:PL	0/1:34,26:60:99:966,0,1418
3L	18490731	.	G	T	941.77	.	AC=1;AF=0.500;AN=2;BaseQRankSum=2.234;ClippingRankSum=0.000;DP=60;ExcessHet=3.0103;FS=0.000;MLEAC=1;MLEAF=0.500;MQ=43.97;MQRankSum=0.908;QD=15.70;ReadPosRankSum=2.168;SOR=0.588	GT:AD:DP:GQ:PL	0/1:34,26:60:99:970,0,1450
3L	18490763	.	T	C	335.77	.	AC=1;AF=0.500;AN=2;BaseQRankSum=0.865;ClippingRankSum=0.000;DP=53;ExcessHet=3.0103;FS=0.000;MLEAC=1;MLEAF=0.500;MQ=44.00;MQRankSum=0.000;QD=6.34;ReadPosRankSum=0.474;SOR=0.704	GT:AD:DP:GQ:PL	0/1:33,20:53:99:364,0,690
3L	18490790	.	C	T	278.77	.	AC=1;AF=0.500;AN=2;BaseQRankSum=0.670;ClippingRankSum=0.000;DP=47;ExcessHet=3.0103;FS=0.000;MLEAC=1;MLEAF=0.500;MQ=44.00;MQRankSum=0.000;QD=5.93;ReadPosRankSum=-1.664;SOR=0.735	GT:AD:DP:GQ:PL	0/1:31,16:47:99:307,0,649
3L	18490876	.	C	A	271.77	.	AC=1;AF=0.500;AN=2;BaseQRankSum=0.347;ClippingRankSum=0.000;DP=38;ExcessHet=3.0103;FS=1.271;MLEAC=1;MLEAF=0.500;MQ=44.00;MQRankSum=0.000;QD=7.15;ReadPosRankSum=0.217;SOR=0.914	GT:AD:DP:GQ:PL	0/1:23,15:38:99:300,0,497
3L	18490903	.	A	C	213.77	.	AC=1;AF=0.500;AN=2;BaseQRankSum=-1.778;ClippingRankSum=0.000;DP=36;ExcessHet=3.0103;FS=3.004;MLEAC=1;MLEAF=0.500;MQ=44.00;MQRankSum=0.000;QD=5.94;ReadPosRankSum=1.873;SOR=1.329	GT:AD:DP:GQ:PL	0/1:22,14:36:99:242,0,497
3L	18491429	.	C	T	400.77	.	AC=1;AF=0.500;AN=2;BaseQRankSum=1.117;ClippingRankSum=0.000;DP=55;ExcessHet=3.0103;FS=2.369;MLEAC=1;MLEAF=0.500;MQ=44.00;MQRankSum=0.000;QD=7.29;ReadPosRankSum=0.799;SOR=0.397	GT:AD:DP:GQ:PL	0/1:33,22:55:99:429,0,718
3L	18491973	.	T	A	468.77	.	AC=1;AF=0.500;AN=2;BaseQRankSum=1.615;ClippingRankSum=0.000;DP=59;ExcessHet=3.0103;FS=2.433;MLEAC=1;MLEAF=0.500;MQ=44.00;MQRankSum=0.000;QD=7.95;ReadPosRankSum=-0.352;SOR=1.061	GT:AD:DP:GQ:PL	0/1:43,16:59:99:497,0,1979
3L	18491996	.	C	A	480.77	.	AC=1;AF=0.500;AN=2;BaseQRankSum=-0.417;ClippingRankSum=0.000;DP=63;ExcessHet=3.0103;FS=0.000;MLEAC=1;MLEAF=0.500;MQ=44.00;MQRankSum=0.000;QD=7.63;ReadPosRankSum=-1.237;SOR=0.675	GT:AD:DP:GQ:PL	0/1:46,17:63:99:509,0,2077
3L	18492133	.	A	G	346.77	.	AC=1;AF=0.500;AN=2;BaseQRankSum=-0.386;ClippingRankSum=0.000;DP=67;ExcessHet=3.0103;FS=2.194;MLEAC=1;MLEAF=0.500;MQ=44.00;MQRankSum=0.000;QD=5.25;ReadPosRankSum=-0.820;SOR=0.611	GT:AD:DP:GQ:PL	0/1:45,21:66:99:375,0,1031
3L	18492210	.	C	CGG	511.73	.	AC=1;AF=0.500;AN=2;BaseQRankSum=0.936;ClippingRankSum=0.000;DP=65;ExcessHet=3.0103;FS=5.438;MLEAC=1;MLEAF=0.500;MQ=43.94;MQRankSum=0.997;QD=8.12;ReadPosRankSum=1.293;SOR=0.634	GT:AD:DP:GQ:PL	0/1:43,20:63:99:549,0,1471
3L	18492302	.	A	G	179.77	.	AC=1;AF=0.500;AN=2;BaseQRankSum=-1.158;ClippingRankSum=0.000;DP=58;ExcessHet=3.0103;FS=0.000;MLEAC=1;MLEAF=0.500;MQ=43.97;MQRankSum=0.604;QD=3.10;ReadPosRankSum=-1.194;SOR=0.610	GT:AD:DP:GQ:PL	0/1:44,14:58:99:208,0,1027
3L	18492360	.	G	T	467.77	.	AC=1;AF=0.500;AN=2;BaseQRankSum=0.287;ClippingRankSum=0.000;DP=55;ExcessHet=3.0103;FS=6.210;MLEAC=1;MLEAF=0.500;MQ=44.00;MQRankSum=0.000;QD=8.50;ReadPosRankSum=-0.662;SOR=1.432	GT:AD:DP:GQ:PL	0/1:40,15:55:99:496,0,1600
3L	18492362	.	C	G	461.77	.	AC=1;AF=0.500;AN=2;BaseQRankSum=0.374;ClippingRankSum=0.000;DP=52;ExcessHet=3.0103;FS=4.492;MLEAC=1;MLEAF=0.500;MQ=44.00;MQRankSum=0.000;QD=8.88;ReadPosRankSum=-0.495;SOR=1.280	GT:AD:DP:GQ:PL	0/1:38,14:52:99:490,0,1662
3L	18492365	.	C	A	438.77	.	AC=1;AF=0.500;AN=2;BaseQRankSum=-0.719;ClippingRankSum=0.000;DP=54;ExcessHet=3.0103;FS=4.534;MLEAC=1;MLEAF=0.500;MQ=44.00;MQRankSum=0.000;QD=8.13;ReadPosRankSum=-0.188;SOR=1.241	GT:AD:DP:GQ:PL	0/1:40,14:54:99:467,0,1615
3L	18492384	.	A	AT	139.73	.	AC=1;AF=0.500;AN=2;BaseQRankSum=-1.285;ClippingRankSum=0.000;DP=54;ExcessHet=3.0103;FS=4.620;MLEAC=1;MLEAF=0.500;MQ=44.00;MQRankSum=0.000;QD=2.79;ReadPosRankSum=-0.011;SOR=1.233	GT:AD:DP:GQ:PL	0/1:36,14:50:99:177,0,612
3L	18492407	.	C	T	375.77	.	AC=1;AF=0.500;AN=2;BaseQRankSum=1.488;ClippingRankSum=0.000;DP=50;ExcessHet=3.0103;FS=2.528;MLEAC=1;MLEAF=0.500;MQ=43.96;MQRankSum=-1.292;QD=7.52;ReadPosRankSum=-0.202;SOR=1.179	GT:AD:DP:GQ:PL	0/1:32,18:50:99:404,0,722
3L	18492428	.	C	A	557.77	.	AC=1;AF=0.500;AN=2;BaseQRankSum=-0.672;ClippingRankSum=0.000;DP=52;ExcessHet=3.0103;FS=0.000;MLEAC=1;MLEAF=0.500;MQ=43.96;MQRankSum=-1.109;QD=10.94;ReadPosRankSum=-0.314;SOR=0.846	GT:AD:DP:GQ:PL	0/1:29,22:51:99:586,0,641
3L	18492481	.	C	T	343.77	.	AC=1;AF=0.500;AN=2;BaseQRankSum=3.010;ClippingRankSum=0.000;DP=46;ExcessHet=3.0103;FS=1.174;MLEAC=1;MLEAF=0.500;MQ=44.00;MQRankSum=0.000;QD=7.47;ReadPosRankSum=2.380;SOR=0.815	GT:AD:DP:GQ:PL	0/1:28,18:46:99:372,0,620
3L	18492540	.	A	T	345.77	.	AC=1;AF=0.500;AN=2;BaseQRankSum=1.092;ClippingRankSum=0.000;DP=50;ExcessHet=3.0103;FS=0.000;MLEAC=1;MLEAF=0.500;MQ=43.92;MQRankSum=1.167;QD=7.06;ReadPosRankSum=0.653;SOR=0.805	GT:AD:DP:GQ:PL	0/1:30,19:49:99:374,0,661
3L	18492847	.	TCCTCC	T	335.73	.	AC=1;AF=0.500;AN=2;BaseQRankSum=0.658;ClippingRankSum=0.000;DP=29;ExcessHet=3.0103;FS=0.000;MLEAC=1;MLEAF=0.500;MQ=43.52;MQRankSum=0.674;QD=13.43;ReadPosRankSum=0.218;SOR=0.582	GT:AD:DP:GQ:PL	0/1:13,12:25:99:373,0,443
3L	18492850	.	TCC	T	214.73	.	AC=1;AF=0.500;AN=2;BaseQRankSum=-0.906;ClippingRankSum=0.000;DP=29;ExcessHet=3.0103;FS=0.000;MLEAC=1;MLEAF=0.500;MQ=43.52;MQRankSum=-0.828;QD=9.76;ReadPosRankSum=0.627;SOR=0.446	GT:AD:DP:GQ:PL	0/1:12,10:22:99:252,0,382
3L	18492991	.	T	G	178.77	.	AC=1;AF=0.500;AN=2;BaseQRankSum=-1.013;ClippingRankSum=0.000;DP=49;ExcessHet=3.0103;FS=1.351;MLEAC=1;MLEAF=0.500;MQ=44.00;MQRankSum=0.000;QD=3.65;ReadPosRankSum=0.445;SOR=0.392	GT:AD:DP:GQ:PL	0/1:36,13:49:99:207,0,883
3L	18493016	.	C	T	543.77	.	AC=1;AF=0.500;AN=2;BaseQRankSum=1.370;ClippingRankSum=0.000;DP=50;ExcessHet=3.0103;FS=0.000;MLEAC=1;MLEAF=0.500;MQ=44.00;MQRankSum=0.000;QD=10.88;ReadPosRankSum=0.535;SOR=0.693	GT:AD:DP:GQ:PL	0/1:34,16:50:99:572,0,1531
3L	18493019	.	A	G	543.77	.	AC=1;AF=0.500;AN=2;BaseQRankSum=-2.129;ClippingRankSum=0.000;DP=50;ExcessHet=3.0103;FS=0.000;MLEAC=1;MLEAF=0.500;MQ=44.00;MQRankSum=0.000;QD=10.88;ReadPosRankSum=-0.083;SOR=0.588	GT:AD:DP:GQ:PL	0/1:33,17:50:99:572,0,1531
3L	18493031	.	G	A	288.77	.	AC=1;AF=0.500;AN=2;BaseQRankSum=0.965;ClippingRankSum=0.000;DP=53;ExcessHet=3.0103;FS=0.000;MLEAC=1;MLEAF=0.500;MQ=44.00;MQRankSum=0.000;QD=5.45;ReadPosRankSum=0.450;SOR=0.585	GT:AD:DP:GQ:PL	0/1:36,17:53:99:317,0,803
3L	18493190	.	G	T	915.77	.	AC=1;AF=0.500;AN=2;BaseQRankSum=-0.197;ClippingRankSum=0.000;DP=60;ExcessHet=3.0103;FS=7.179;MLEAC=1;MLEAF=0.500;MQ=43.97;MQRankSum=-1.149;QD=15.26;ReadPosRankSum=1.266;SOR=0.659	GT:AD:DP:GQ:PL	0/1:35,25:60:99:944,0,1339
3L	18493193	.	A	C	915.77	.	AC=1;AF=0.500;AN=2;BaseQRankSum=-1.450;ClippingRankSum=0.000;DP=60;ExcessHet=3.0103;FS=5.267;MLEAC=1;MLEAF=0.500;MQ=43.97;MQRankSum=-1.110;QD=15.26;ReadPosRankSum=0.362;SOR=0.828	GT:AD:DP:GQ:PL	0/1:34,26:60:99:944,0,1339
3L	18493277	.	T	G	567.77	.	AC=1;AF=0.500;AN=2;BaseQRankSum=-1.414;ClippingRankSum=0.000;DP=84;ExcessHet=3.0103;FS=0.849;MLEAC=1;MLEAF=0.500;MQ=43.97;MQRankSum=-1.250;QD=6.76;ReadPosRankSum=-1.760;SOR=0.755	GT:AD:DP:GQ:PL	0/1:52,32:84:99:596,0,1153
3L	18493310	.	A	T	405.77	.	AC=1;AF=0.500;AN=2;BaseQRankSum=-1.548;ClippingRankSum=0.000;DP=73;ExcessHet=3.0103;FS=0.000;MLEAC=1;MLEAF=0.500;MQ=43.96;MQRankSum=-1.400;QD=5.56;ReadPosRankSum=1.548;SOR=0.813	GT:AD:DP:GQ:PL	0/1:49,24:73:99:434,0,1116
3L	18493347	.	G	A	759.77	.	AC=1;AF=0.500;AN=2;BaseQRankSum=-0.076;ClippingRankSum=0.000;DP=67;ExcessHet=3.0103;FS=0.992;MLEAC=1;MLEAF=0.500;MQ=43.96;MQRankSum=-1.398;QD=11.34;ReadPosRankSum=0.969;SOR=0.839	GT:AD:DP:GQ:PL	0/1:45,22:67:99:788,0,1801
3L	18493352	.	A	T	765.77	.	AC=1;AF=0.500;AN=2;BaseQRankSum=0.029;ClippingRankSum=0.000;DP=65;ExcessHet=3.0103;FS=2.176;MLEAC=1;MLEAF=0.500;MQ=43.96;MQRankSum=-1.366;QD=11.78;ReadPosRankSum=0.903;SOR=0.771	GT:AD:DP:GQ:PL	0/1:43,22:65:99:794,0,1739
3L	18493469	.	T	C	159.77	.	AC=1;AF=0.500;AN=2;BaseQRankSum=-1.371;ClippingRankSum=0.000;DP=57;ExcessHet=3.0103;FS=2.615;MLEAC=1;MLEAF=0.500;MQ=44.00;MQRankSum=0.000;QD=2.80;ReadPosRankSum=-0.407;SOR=1.140	GT:AD:DP:GQ:PL	0/1:43,14:57:99:188,0,995
3L	18493562	.	T	C	382.77	.	AC=1;AF=0.500;AN=2;BaseQRankSum=0.244;ClippingRankSum=0.000;DP=69;ExcessHet=3.0103;FS=0.977;MLEAC=1;MLEAF=0.500;MQ=43.91;MQRankSum=-2.524;QD=5.63;ReadPosRankSum=0.773;SOR=0.874	GT:AD:DP:GQ:PL	0/1:46,22:68:99:411,0,1037
3L	18493635	.	G	T	448.77	.	AC=1;AF=0.500;AN=2;BaseQRankSum=-1.587;ClippingRankSum=0.000;DP=64;ExcessHet=3.0103;FS=5.155;MLEAC=1;MLEAF=0.500;MQ=43.88;MQRankSum=-2.543;QD=7.01;ReadPosRankSum=-0.544;SOR=1.382	GT:AD:DP:GQ:PL	0/1:39,25:64:99:477,0,827
3L	18493716	.	C	T	490.77	.	AC=1;AF=0.500;AN=2;BaseQRankSum=1.582;ClippingRankSum=0.000;DP=64;ExcessHet=3.0103;FS=3.502;MLEAC=1;MLEAF=0.500;MQ=43.66;MQRankSum=-3.437;QD=7.67;ReadPosRankSum=-0.700;SOR=1.220	GT:AD:DP:GQ:PL	0/1:38,26:64:99:519,0,819
3L	18493818	.	A	T	920.77	.	AC=1;AF=0.500;AN=2;BaseQRankSum=1.383;ClippingRankSum=0.000;DP=56;ExcessHet=3.0103;FS=1.035;MLEAC=1;MLEAF=0.500;MQ=43.56;MQRankSum=-4.292;QD=16.44;ReadPosRankSum=0.487;SOR=0.488	GT:AD:DP:GQ:PL	0/1:31,25:56:99:949,0,1313
3L	18493820	.	C	T	920.77	.	AC=1;AF=0.500;AN=2;BaseQRankSum=-1.414;ClippingRankSum=0.000;DP=56;ExcessHet=3.0103;FS=1.035;MLEAC=1;MLEAF=0.500;MQ=43.56;MQRankSum=-4.292;QD=16.44;ReadPosRankSum=0.454;SOR=0.488	GT:AD:DP:GQ:PL	0/1:31,25:56:99:949,0,1313
3L	18493836	.	A	C	804.77	.	AC=1;AF=0.500;AN=2;BaseQRankSum=-0.364;ClippingRankSum=0.000;DP=52;ExcessHet=3.0103;FS=0.000;MLEAC=1;MLEAF=0.500;MQ=43.57;MQRankSum=-4.131;QD=15.48;ReadPosRankSum=0.424;SOR=0.612	GT:AD:DP:GQ:PL	0/1:29,23:52:99:833,0,1242
3L	18493843	.	A	G	779.77	.	AC=1;AF=0.500;AN=2;BaseQRankSum=-1.598;ClippingRankSum=0.000;DP=52;ExcessHet=3.0103;FS=0.000;MLEAC=1;MLEAF=0.500;MQ=43.51;MQRankSum=-4.359;QD=15.00;ReadPosRankSum=0.157;SOR=0.612	GT:AD:DP:GQ:PL	0/1:29,23:52:99:808,0,1237
3L	18493882	.	G	T	450.77	.	AC=1;AF=0.500;AN=2;BaseQRankSum=1.597;ClippingRankSum=0.000;DP=59;ExcessHet=3.0103;FS=0.000;MLEAC=1;MLEAF=0.500;MQ=42.88;MQRankSum=-5.297;QD=7.64;ReadPosRankSum=-0.517;SOR=0.623	GT:AD:DP:GQ:PL	0/1:35,24:59:99:479,0,757
3L	18493911	.	A	AC	723.73	.	AC=1;AF=0.500;AN=2;BaseQRankSum=-0.948;ClippingRankSum=0.000;DP=62;ExcessHet=3.0103;FS=1.070;MLEAC=1;MLEAF=0.500;MQ=42.76;MQRankSum=-6.151;QD=12.27;ReadPosRankSum=-1.204;SOR=0.475	GT:AD:DP:GQ:PL	0/1:38,21:59:99:761,0,1843
3L	18493917	.	A	AAAAAAGATAAAG	926.73	.	AC=1;AF=0.500;AN=2;BaseQRankSum=0.783;ClippingRankSum=0.000;DP=61;ExcessHet=3.0103;FS=1.039;MLEAC=1;MLEAF=0.500;MQ=42.79;MQRankSum=-6.217;QD=15.45;ReadPosRankSum=-1.326;SOR=0.526	GT:AD:DP:GQ:PL	0/1:39,21:60:99:964,0,1828
3L	18493989	.	G	T	681.77	.	AC=1;AF=0.500;AN=2;BaseQRankSum=1.658;ClippingRankSum=0.000;DP=62;ExcessHet=3.0103;FS=3.875;MLEAC=1;MLEAF=0.500;MQ=43.24;MQRankSum=-6.839;QD=11.00;ReadPosRankSum=1.032;SOR=0.503	GT:AD:DP:GQ:PL	0/1:43,19:62:99:710,0,2729
3L	18493999	.	T	A	759.77	.	AC=1;AF=0.500;AN=2;BaseQRankSum=-0.497;ClippingRankSum=0.000;DP=66;ExcessHet=3.0103;FS=2.132;MLEAC=1;MLEAF=0.500;MQ=43.03;MQRankSum=-7.127;QD=11.51;ReadPosRankSum=-0.313;SOR=0.465	GT:AD:DP:GQ:PL	0/1:44,22:66:99:788,0,3094
3L	18494003	.	G	A	801.77	.	AC=1;AF=0.500;AN=2;BaseQRankSum=2.223;ClippingRankSum=0.000;DP=66;ExcessHet=3.0103;FS=3.570;MLEAC=1;MLEAF=0.500;MQ=43.02;MQRankSum=-7.124;QD=12.15;ReadPosRankSum=-0.483;SOR=0.687	GT:AD:DP:GQ:PL	0/1:44,22:66:99:830,0,3198
3L	18494010	.	T	G	846.77	.	AC=1;AF=0.500;AN=2;BaseQRankSum=-1.290;ClippingRankSum=0.000;DP=67;ExcessHet=3.0103;FS=2.108;MLEAC=1;MLEAF=0.500;MQ=42.99;MQRankSum=-6.960;QD=12.64;ReadPosRankSum=-1.302;SOR=0.755	GT:AD:DP:GQ:PL	0/1:43,24:67:99:875,0,3153
3L	18494011	.	G	A	846.77	.	AC=1;AF=0.500;AN=2;BaseQRankSum=1.840;ClippingRankSum=0.000;DP=66;ExcessHet=3.0103;FS=2.176;MLEAC=1;MLEAF=0.500;MQ=43.00;MQRankSum=-6.886;QD=12.83;ReadPosRankSum=-1.037;SOR=0.869	GT:AD:DP:GQ:PL	0/1:43,23:66:99:875,0,3153
3L	18494025	.	C	T	768.77	.	AC=1;AF=0.500;AN=2;BaseQRankSum=0.947;ClippingRankSum=0.000;DP=59;ExcessHet=3.0103;FS=1.037;MLEAC=1;MLEAF=0.500;MQ=43.06;MQRankSum=-6.173;QD=13.03;ReadPosRankSum=-1.489;SOR=0.468	GT:AD:DP:GQ:PL	0/1:37,22:59:99:797,0,3142
3L	18494028	.	T	A	780.77	.	AC=1;AF=0.500;AN=2;BaseQRankSum=1.182;ClippingRankSum=0.000;DP=58;ExcessHet=3.0103;FS=1.033;MLEAC=1;MLEAF=0.500;MQ=43.04;MQRankSum=-6.105;QD=13.46;ReadPosRankSum=-1.707;SOR=0.504	GT:AD:DP:GQ:PL	0/1:36,22:58:99:809,0,3003
3L	18494034	.	T	TACTATC	813.73	.	AC=1;AF=0.500;AN=2;BaseQRankSum=2.302;ClippingRankSum=0.000;DP=58;ExcessHet=3.0103;FS=0.000;MLEAC=1;MLEAF=0.500;MQ=43.10;MQRankSum=-6.086;QD=14.03;ReadPosRankSum=-1.198;SOR=0.730	GT:AD:DP:GQ:PL	0/1:37,21:58:99:851,0,2994
3L	18494087	.	T	A	641.77	.	AC=1;AF=0.500;AN=2;BaseQRankSum=1.674;ClippingRankSum=0.000;DP=59;ExcessHet=3.0103;FS=1.087;MLEAC=1;MLEAF=0.500;MQ=43.30;MQRankSum=-5.813;QD=10.88;ReadPosRankSum=0.609;SOR=0.444	GT:AD:DP:GQ:PL	0/1:40,19:59:99:670,0,2294
3L	18494100	.	ATAAAG	A	648.73	.	AC=1;AF=0.500;AN=2;BaseQRankSum=2.604;ClippingRankSum=0.000;DP=59;ExcessHet=3.0103;FS=5.770;MLEAC=1;MLEAF=0.500;MQ=43.35;MQRankSum=-5.324;QD=11.00;ReadPosRankSum=-0.368;SOR=0.238	GT:AD:DP:GQ:PL	0/1:39,20:59:99:686,0,2331
3L	18494336	.	C	G	701.77	.	AC=1;AF=0.500;AN=2;BaseQRankSum=1.190;ClippingRankSum=0.000;DP=60;ExcessHet=3.0103;FS=9.927;MLEAC=1;MLEAF=0.500;MQ=43.52;MQRankSum=-3.615;QD=11.70;ReadPosRankSum=0.047;SOR=1.787	GT:AD:DP:GQ:PL	0/1:39,21:60:99:730,0,1719
3L	18494345	.	C	T	698.77	.	AC=1;AF=0.500;AN=2;BaseQRankSum=3.329;ClippingRankSum=0.000;DP=61;ExcessHet=3.0103;FS=12.081;MLEAC=1;MLEAF=0.500;MQ=43.53;MQRankSum=-3.666;QD=11.46;ReadPosRankSum=0.691;SOR=1.776	GT:AD:DP:GQ:PL	0/1:40,21:61:99:727,0,1742
3L	18494362	.	CA	C	716.73	.	AC=1;AF=0.500;AN=2;BaseQRankSum=-0.637;ClippingRankSum=0.000;DP=57;ExcessHet=3.0103;FS=12.537;MLEAC=1;MLEAF=0.500;MQ=43.30;MQRankSum=-2.604;QD=13.52;ReadPosRankSum=0.373;SOR=1.766	GT:AD:DP:GQ:PL	0/1:32,21:53:99:754,0,2175
3L	18494382	.	G	GAAATCAAAAACCAA	900.73	.	AC=1;AF=0.500;AN=2;BaseQRankSum=2.185;ClippingRankSum=0.000;DP=59;ExcessHet=3.0103;FS=1.026;MLEAC=1;MLEAF=0.500;MQ=43.38;MQRankSum=-1.265;QD=15.27;ReadPosRankSum=0.154;SOR=0.911	GT:AD:DP:GQ:PL	0/1:35,24:59:99:938,0,2370
3L	18494473	.	C	T	220.77	.	AC=1;AF=0.500;AN=2;BaseQRankSum=-2.187;ClippingRankSum=0.000;DP=51;ExcessHet=3.0103;FS=2.692;MLEAC=1;MLEAF=0.500;MQ=43.82;MQRankSum=0.000;QD=4.51;ReadPosRankSum=0.489;SOR=1.044	GT:AD:DP:GQ:PL	0/1:34,15:49:99:249,0,783
3L	18494565	.	T	A	63.77	.	AC=1;AF=0.500;AN=2;BaseQRankSum=3.156;ClippingRankSum=0.000;DP=45;ExcessHet=3.0103;FS=3.695;MLEAC=1;MLEAF=0.500;MQ=42.97;MQRankSum=0.992;QD=1.42;ReadPosRankSum=-2.283;SOR=0.223	GT:AD:DP:GQ:PL	0/1:37,8:45:92:92,0,823
3L	18494580	.	T	C	67.77	.	AC=1;AF=0.500;AN=2;BaseQRankSum=0.345;ClippingRankSum=0.000;DP=47;ExcessHet=3.0103;FS=1.560;MLEAC=1;MLEAF=0.500;MQ=43.08;MQRankSum=0.906;QD=1.47;ReadPosRankSum=-0.722;SOR=0.307	GT:AD:DP:GQ:PL	0/1:37,9:46:96:96,0,841
3L	18495146	.	T	C	190.77	.	AC=1;AF=0.500;AN=2;BaseQRankSum=1.559;ClippingRankSum=0.000;DP=61;ExcessHet=3.0103;FS=2.596;MLEAC=1;MLEAF=0.500;MQ=43.94;MQRankSum=0.842;QD=3.13;ReadPosRankSum=0.540;SOR=1.226	GT:AD:DP:GQ:PL	0/1:46,15:61:99:219,0,1037
3L	18495248	.	A	G	381.77	.	AC=1;AF=0.500;AN=2;BaseQRankSum=-2.525;ClippingRankSum=0.000;DP=69;ExcessHet=3.0103;FS=5.123;MLEAC=1;MLEAF=0.500;MQ=43.71;MQRankSum=-2.468;QD=5.53;ReadPosRankSum=1.133;SOR=0.756	GT:AD:DP:GQ:PL	0/1:46,23:69:99:410,0,1064
3L	18495970	.	G	A	704.77	.	AC=1;AF=0.500;AN=2;BaseQRankSum=-2.349;ClippingRankSum=0.000;DP=57;ExcessHet=3.0103;FS=2.244;MLEAC=1;MLEAF=0.500;MQ=43.97;MQRankSum=0.000;QD=12.59;ReadPosRankSum=0.120;SOR=0.553	GT:AD:DP:GQ:PL	0/1:23,33:56:99:733,0,445
3L	18496061	.	TAA	T	2048.73	.	AC=2;AF=1.00;AN=2;DP=58;ExcessHet=3.0103;FS=0.000;MLEAC=2;MLEAF=1.00;MQ=44.00;QD=31.46;SOR=1.047	GT:AD:DP:GQ:PL	1/1:0,57:57:99:2086,172,0
3L	18496398	.	C	CA	198.73	.	AC=1;AF=0.500;AN=2;BaseQRankSum=-1.110;ClippingRankSum=0.000;DP=48;ExcessHet=3.0103;FS=1.356;MLEAC=1;MLEAF=0.500;MQ=44.00;MQRankSum=0.000;QD=6.02;ReadPosRankSum=-1.118;SOR=0.425	GT:AD:DP:GQ:PL	0/1:17,16:33:99:236,0,578
3L	18496409	.	AAAC	A	481.73	.	AC=1;AF=0.500;AN=2;BaseQRankSum=0.238;ClippingRankSum=0.000;DP=49;ExcessHet=3.0103;FS=1.270;MLEAC=1;MLEAF=0.500;MQ=44.00;MQRankSum=0.000;QD=11.47;ReadPosRankSum=1.817;SOR=0.984	GT:AD:DP:GQ:PL	0/1:27,15:42:99:519,0,970
3L	18496572	3L_18496572_SNP	G	A	952.77	.	AC=1;AF=0.500;AN=2;BaseQRankSum=0.091;ClippingRankSum=0.000;DB;DP=68;ExcessHet=3.0103;FS=8.753;MLEAC=1;MLEAF=0.500;MQ=44.00;MQRankSum=0.000;QD=14.01;ReadPosRankSum=-0.704;SOR=1.002	GT:AD:DP:GQ:PL	0/1:25,43:68:99:981,0,487
3L	18496673	.	C	T	700.77	.	AC=1;AF=0.500;AN=2;BaseQRankSum=0.896;ClippingRankSum=0.000;DP=65;ExcessHet=3.0103;FS=2.056;MLEAC=1;MLEAF=0.500;MQ=44.00;MQRankSum=0.000;QD=10.78;ReadPosRankSum=0.578;SOR=0.789	GT:AD:DP:GQ:PL	0/1:32,33:65:99:729,0,698
3L	18496967	.	T	G	1716.77	.	AC=2;AF=1.00;AN=2;DP=68;ExcessHet=3.0103;FS=0.000;MLEAC=2;MLEAF=1.00;MQ=43.51;QD=25.62;SOR=0.723	GT:AD:DP:GQ:PL	1/1:0,67:67:99:1745,199,0
3L	18496994	.	G	A	1809.77	.	AC=2;AF=1.00;AN=2;DP=68;ExcessHet=3.0103;FS=0.000;MLEAC=2;MLEAF=1.00;MQ=43.89;QD=27.01;SOR=0.784	GT:AD:DP:GQ:PL	1/1:0,67:67:99:1838,201,0
3L	18497156	.	A	G	1477.77	.	AC=2;AF=1.00;AN=2;DP=54;ExcessHet=3.0103;FS=0.000;MLEAC=2;MLEAF=1.00;MQ=43.96;QD=27.88;SOR=0.892	GT:AD:DP:GQ:PL	1/1:0,53:53:99:1506,159,0
3L	18497285	.	C	G	581.77	.	AC=1;AF=0.500;AN=2;BaseQRankSum=-0.911;ClippingRankSum=0.000;DP=46;ExcessHet=3.0103;FS=1.230;MLEAC=1;MLEAF=0.500;MQ=43.96;MQRankSum=1.292;QD=12.65;ReadPosRankSum=-1.430;SOR=0.947	GT:AD:DP:GQ:PL	0/1:18,28:46:99:610,0,344
3L	18497297	.	T	C	1903.77	.	AC=2;AF=1.00;AN=2;DP=41;ExcessHet=3.0103;FS=0.000;MLEAC=2;MLEAF=1.00;MQ=43.95;QD=26.93;SOR=1.666	GT:AD:DP:GQ:PL	1/1:0,41:41:99:1932,135,0
3L	18497303	.	C	T	1724.77	.	AC=2;AF=1.00;AN=2;DP=40;ExcessHet=3.0103;FS=0.000;MLEAC=2;MLEAF=1.00;MQ=43.95;QD=28.67;SOR=1.609	GT:AD:DP:GQ:PL	1/1:0,40:40:99:1753,120,0
3L	18497423	.	TCATGGAAACAATAATATG	T	445.73	.	AC=1;AF=0.500;AN=2;BaseQRankSum=2.115;ClippingRankSum=0.000;DP=34;ExcessHet=3.0103;FS=11.024;MLEAC=1;MLEAF=0.500;MQ=43.50;MQRankSum=-1.210;QD=13.11;ReadPosRankSum=-2.765;SOR=2.099	GT:AD:DP:GQ:PL	0/1:21,13:34:99:483,0,843
3L	18497443	.	TTG	T	442.73	.	AC=1;AF=0.500;AN=2;BaseQRankSum=1.387;ClippingRankSum=0.000;DP=34;ExcessHet=3.0103;FS=14.129;MLEAC=1;MLEAF=0.500;MQ=43.50;MQRankSum=-1.210;QD=13.02;ReadPosRankSum=-1.405;SOR=2.076	GT:AD:DP:GQ:PL	0/1:21,13:34:99:480,0,885
3L	18497448	.	ATTTTTAGTTCCCT	A	439.73	.	AC=1;AF=0.500;AN=2;BaseQRankSum=0.288;ClippingRankSum=0.000;DP=35;ExcessHet=3.0103;FS=14.508;MLEAC=1;MLEAF=0.500;MQ=43.51;MQRankSum=-1.242;QD=12.56;SOR=2.070	GT:AD:DP:GQ:PL	0/1:22,13:35:99:477,0,927
3L	18497463	.	AACTATGTAGAAAGTTATGTGACTAAAAACTAAAATATATATTATATTATATATTATTG	A	382.73	.	AC=1;AF=0.500;AN=2;BaseQRankSum=-0.183;ClippingRankSum=0.000;DP=40;ExcessHet=3.0103;FS=10.843;MLEAC=1;MLEAF=0.500;MQ=43.57;MQRankSum=-1.473;QD=9.57;SOR=1.901	GT:AD:DP:GQ:PL	0/1:28,12:40:99:420,0,1134
3L	18497492	.	C	G	379.77	.	AC=1;AF=0.500;AN=2;BaseQRankSum=-2.622;ClippingRankSum=0.000;DP=31;ExcessHet=3.0103;FS=21.239;MLEAC=1;MLEAF=0.500;MQ=43.45;MQRankSum=1.325;QD=12.25;SOR=2.342	GT:AD:DP:GQ:PL	0/1:12,19:31:99:408,0,447
3L	18497795	.	G	A	776.77	.	AC=1;AF=0.500;AN=2;BaseQRankSum=-0.576;ClippingRankSum=0.000;DP=53;ExcessHet=3.0103;FS=0.000;MLEAC=1;MLEAF=0.500;MQ=42.88;MQRankSum=-1.995;QD=14.66;ReadPosRankSum=1.012;SOR=0.749	GT:AD:DP:GQ:PL	0/1:18,35:53:99:805,0,350
3L	18497801	.	T	C	1952.77	.	AC=2;AF=1.00;AN=2;DP=52;ExcessHet=3.0103;FS=0.000;MLEAC=2;MLEAF=1.00;MQ=42.71;QD=29.06;SOR=0.770	GT:AD:DP:GQ:PL	1/1:0,52:52:99:1981,155,0
3L	18498234	.	G	C	1874.77	.	AC=2;AF=1.00;AN=2;DP=70;ExcessHet=3.0103;FS=0.000;MLEAC=2;MLEAF=1.00;MQ=43.92;QD=27.17;SOR=0.722	GT:AD:DP:GQ:PL	1/1:0,69:69:99:1903,207,0
3L	18498311	.	T	C	1795.77	.	AC=2;AF=1.00;AN=2;DP=68;ExcessHet=3.0103;FS=0.000;MLEAC=2;MLEAF=1.00;MQ=43.91;QD=26.80;SOR=0.723	GT:AD:DP:GQ:PL	1/1:0,67:67:99:1824,201,0
3L	18498339	.	G	C	1573.77	.	AC=2;AF=1.00;AN=2;DP=59;ExcessHet=3.0103;FS=0.000;MLEAC=2;MLEAF=1.00;MQ=44.00;QD=26.67;SOR=0.796	GT:AD:DP:GQ:PL	1/1:0,59:59:99:1602,177,0
3L	18498396	.	T	C	976.77	.	AC=1;AF=0.500;AN=2;BaseQRankSum=-3.400;ClippingRankSum=0.000;DP=67;ExcessHet=3.0103;FS=2.164;MLEAC=1;MLEAF=0.500;MQ=44.00;MQRankSum=0.000;QD=14.58;ReadPosRankSum=0.100;SOR=0.425	GT:AD:DP:GQ:PL	0/1:23,44:67:99:1005,0,452
3L	18498515	.	T	C	1782.77	.	AC=1;AF=0.500;AN=2;BaseQRankSum=-3.233;ClippingRankSum=0.000;DP=73;ExcessHet=3.0103;FS=0.925;MLEAC=1;MLEAF=0.500;MQ=43.97;MQRankSum=-0.693;QD=24.42;ReadPosRankSum=1.620;SOR=0.560	GT:AD:DP:GQ:PL	0/1:25,48:73:99:1811,0,1491
3L	18498526	.	CT	C	1898.73	.	AC=1;AF=0.500;AN=2;BaseQRankSum=0.907;ClippingRankSum=0.000;DP=71;ExcessHet=3.0103;FS=0.000;MLEAC=1;MLEAF=0.500;MQ=43.97;MQRankSum=-0.662;QD=26.74;ReadPosRankSum=1.524;SOR=0.614	GT:AD:DP:GQ:PL	0/1:23,48:71:99:1936,0,1429
3L	18498536	.	A	C	1864.77	.	AC=1;AF=0.500;AN=2;BaseQRankSum=-2.676;ClippingRankSum=0.000;DP=70;ExcessHet=3.0103;FS=0.000;MLEAC=1;MLEAF=0.500;MQ=43.97;MQRankSum=-0.669;QD=26.64;ReadPosRankSum=1.840;SOR=0.657	GT:AD:DP:GQ:PL	0/1:23,47:70:99:1893,0,1441
3L	18498629	.	G	A	846.77	.	AC=1;AF=0.500;AN=2;BaseQRankSum=2.342;ClippingRankSum=0.000;DP=67;ExcessHet=3.0103;FS=0.000;MLEAC=1;MLEAF=0.500;MQ=43.97;MQRankSum=-0.817;QD=12.64;ReadPosRankSum=-0.314;SOR=0.706	GT:AD:DP:GQ:PL	0/1:28,39:67:99:875,0,514
3L	18498684	.	G	T	711.77	.	AC=1;AF=0.500;AN=2;BaseQRankSum=4.500;ClippingRankSum=0.000;DP=65;ExcessHet=3.0103;FS=5.084;MLEAC=1;MLEAF=0.500;MQ=43.97;MQRankSum=1.046;QD=10.95;ReadPosRankSum=0.715;SOR=1.378	GT:AD:DP:GQ:PL	0/1:32,33:65:99:740,0,630
3L	18499017	.	A	C	1329.77	.	AC=1;AF=0.500;AN=2;BaseQRankSum=-1.246;ClippingRankSum=0.000;DP=55;ExcessHet=3.0103;FS=1.046;MLEAC=1;MLEAF=0.500;MQ=43.66;MQRankSum=1.710;QD=24.18;ReadPosRankSum=0.237;SOR=0.869	GT:AD:DP:GQ:PL	0/1:20,35:55:99:1358,0,780
3L	18499022	.	A	T	1299.77	.	AC=1;AF=0.500;AN=2;BaseQRankSum=0.546;ClippingRankSum=0.000;DP=54;ExcessHet=3.0103;FS=0.000;MLEAC=1;MLEAF=0.500;MQ=43.66;MQRankSum=1.583;QD=24.07;ReadPosRankSum=0.817;SOR=0.782	GT:AD:DP:GQ:PL	0/1:21,33:54:99:1328,0,783
3L	18499102	.	G	A	942.77	.	AC=1;AF=0.500;AN=2;BaseQRankSum=-0.355;ClippingRankSum=0.000;DP=58;ExcessHet=3.0103;FS=0.000;MLEAC=1;MLEAF=0.500;MQ=43.93;MQRankSum=-0.892;QD=16.25;ReadPosRankSum=-1.382;SOR=0.646	GT:AD:DP:GQ:PL	0/1:17,41:58:99:971,0,264
3L	18499450	.	T	A	1298.77	.	AC=1;AF=0.500;AN=2;BaseQRankSum=0.033;ClippingRankSum=0.000;DP=58;ExcessHet=3.0103;FS=0.000;MLEAC=1;MLEAF=0.500;MQ=42.44;MQRankSum=-4.483;QD=22.39;ReadPosRankSum=-4.421;SOR=0.693	GT:AD:DP:GQ:PL	0/1:24,34:58:99:1327,0,989
3L	18499451	.	A	C	1298.77	.	AC=1;AF=0.500;AN=2;BaseQRankSum=-1.263;ClippingRankSum=0.000;DP=58;ExcessHet=3.0103;FS=0.000;MLEAC=1;MLEAF=0.500;MQ=42.44;MQRankSum=-4.483;QD=22.39;ReadPosRankSum=-4.813;SOR=0.693	GT:AD:DP:GQ:PL	0/1:24,34:58:99:1327,0,989
3L	18499472	.	A	AGGTGAGAAAATTGGAAGGAATAAGCAAATTAAAAGATTGAATAATGTATTGATCAATTGCAAATCTTTGGTACGAAACAAATC	1735.73	.	AC=1;AF=0.500;AN=2;BaseQRankSum=0.132;ClippingRankSum=0.000;DP=54;ExcessHet=3.0103;FS=0.000;MLEAC=1;MLEAF=0.500;MQ=41.99;MQRankSum=-5.080;QD=32.75;ReadPosRankSum=-6.018;SOR=0.709	GT:AD:DP:GQ:PL	0/1:22,31:53:99:1773,0,1153
3L	18499518	.	A	G	590.77	.	AC=1;AF=0.500;AN=2;BaseQRankSum=-1.531;ClippingRankSum=0.000;DP=48;ExcessHet=3.0103;FS=2.471;MLEAC=1;MLEAF=0.500;MQ=43.36;MQRankSum=-2.985;QD=12.31;ReadPosRankSum=0.455;SOR=0.531	GT:AD:DP:GQ:PL	0/1:19,29:48:99:619,0,392
3L	18499763	.	C	T	2215.77	.	AC=2;AF=1.00;AN=2;DP=70;ExcessHet=3.0103;FS=0.000;MLEAC=2;MLEAF=1.00;MQ=42.97;QD=31.65;SOR=1.011	GT:AD:DP:GQ:PL	1/1:0,70:70:99:2244,210,0
3L	18499780	.	T	A	455.77	.	AC=1;AF=0.500;AN=2;BaseQRankSum=1.735;ClippingRankSum=0.000;DP=64;ExcessHet=3.0103;FS=0.000;MLEAC=1;MLEAF=0.500;MQ=43.13;MQRankSum=0.894;QD=7.12;ReadPosRankSum=-0.667;SOR=0.754	GT:AD:DP:GQ:PL	0/1:40,24:64:99:484,0,873
3L	18499815	.	T	C	849.77	.	AC=1;AF=0.500;AN=2;BaseQRankSum=-0.917;ClippingRankSum=0.000;DP=66;ExcessHet=3.0103;FS=0.000;MLEAC=1;MLEAF=0.500;MQ=42.90;MQRankSum=-1.224;QD=12.88;ReadPosRankSum=0.711;SOR=0.646	GT:AD:DP:GQ:PL	0/1:26,40:66:99:878,0,522
3L	18499995	.	A	C	1244.77	.	AC=1;AF=0.500;AN=2;BaseQRankSum=-0.661;ClippingRankSum=0.000;DP=77;ExcessHet=3.0103;FS=0.000;MLEAC=1;MLEAF=0.500;MQ=39.78;MQRankSum=-1.018;QD=16.17;ReadPosRankSum=0.367;SOR=0.640	GT:AD:DP:GQ:PL	0/1:21,56:77:99:1273,0,323
3L	18500040	.	A	G	2127.77	.	AC=1;AF=0.500;AN=2;BaseQRankSum=-2.169;ClippingRankSum=0.000;DP=83;ExcessHet=3.0103;FS=0.859;MLEAC=1;MLEAF=0.500;MQ=39.89;MQRankSum=-0.742;QD=25.64;ReadPosRankSum=-0.092;SOR=0.578	GT:AD:DP:GQ:PL	0/1:29,54:83:99:2156,0,1260
3L	18500047	.	T	A	2253.77	.	AC=1;AF=0.500;AN=2;BaseQRankSum=0.268;ClippingRankSum=0.000;DP=91;ExcessHet=3.0103;FS=0.000;MLEAC=1;MLEAF=0.500;MQ=40.07;MQRankSum=-0.776;QD=24.77;ReadPosRankSum=-1.315;SOR=0.641	GT:AD:DP:GQ:PL	0/1:31,60:91:99:2282,0,1272
3L	18500982	.	C	A	568.77	.	AC=1;AF=0.500;AN=2;BaseQRankSum=-1.474;ClippingRankSum=0.000;DP=53;ExcessHet=3.0103;FS=0.000;MLEAC=1;MLEAF=0.500;MQ=44.00;MQRankSum=0.000;QD=10.73;ReadPosRankSum=0.445;SOR=0.608	GT:AD:DP:GQ:PL	0/1:24,29:53:99:597,0,503
3L	18501240	.	GT	G	543.73	.	AC=1;AF=0.500;AN=2;BaseQRankSum=-0.364;ClippingRankSum=0.000;DP=64;ExcessHet=3.0103;FS=9.044;MLEAC=1;MLEAF=0.500;MQ=44.00;MQRankSum=0.000;QD=8.91;ReadPosRankSum=-0.132;SOR=0.395	GT:AD:DP:GQ:PL	0/1:25,36:61:99:581,0,362
3L	18501822	.	C	A	705.77	.	AC=1;AF=0.500;AN=2;BaseQRankSum=1.319;ClippingRankSum=0.000;DP=57;ExcessHet=3.0103;FS=1.040;MLEAC=1;MLEAF=0.500;MQ=43.27;MQRankSum=0.034;QD=12.83;ReadPosRankSum=0.376;SOR=0.538	GT:AD:DP:GQ:PL	0/1:23,32:55:99:734,0,451
3L	18501875	.	T	C	1243.77	.	AC=1;AF=0.500;AN=2;BaseQRankSum=0.516;ClippingRankSum=0.000;DP=53;ExcessHet=3.0103;FS=10.007;MLEAC=1;MLEAF=0.500;MQ=43.57;MQRankSum=-0.971;QD=23.92;ReadPosRankSum=0.606;SOR=0.093	GT:AD:DP:GQ:PL	0/1:18,34:52:99:1272,0,687
3L	18501885	.	G	A	1196.77	.	AC=1;AF=0.500;AN=2;BaseQRankSum=0.437;ClippingRankSum=0.000;DP=50;ExcessHet=3.0103;FS=10.067;MLEAC=1;MLEAF=0.500;MQ=43.54;MQRankSum=-1.039;QD=23.94;ReadPosRankSum=0.778;SOR=0.100	GT:AD:DP:GQ:PL	0/1:18,32:50:99:1225,0,694
3L	18501917	.	T	TCA	487.73	.	AC=1;AF=0.500;AN=2;BaseQRankSum=-1.216;ClippingRankSum=0.000;DP=52;ExcessHet=3.0103;FS=0.000;MLEAC=1;MLEAF=0.500;MQ=43.47;MQRankSum=-0.512;QD=11.08;ReadPosRankSum=1.022;SOR=0.906	GT:AD:DP:GQ:PL	0/1:22,22:44:99:525,0,520
3L	18502111	.	A	T	1868.77	.	AC=1;AF=0.500;AN=2;BaseQRankSum=1.708;ClippingRankSum=0.000;DP=81;ExcessHet=3.0103;FS=7.564;MLEAC=1;MLEAF=0.500;MQ=43.96;MQRankSum=-0.762;QD=23.07;ReadPosRankSum=-0.778;SOR=0.256	GT:AD:DP:GQ:PL	0/1:31,50:81:99:1897,0,1425
3L	18502135	.	G	T	1824.77	.	AC=1;AF=0.500;AN=2;BaseQRankSum=1.112;ClippingRankSum=0.000;DP=79;ExcessHet=3.0103;FS=10.101;MLEAC=1;MLEAF=0.500;MQ=44.00;MQRankSum=0.000;QD=23.10;ReadPosRankSum=0.006;SOR=0.177	GT:AD:DP:GQ:PL	0/1:31,48:79:99:1853,0,1420
3L	18502202	.	T	A	682.77	.	AC=1;AF=0.500;AN=2;BaseQRankSum=3.019;ClippingRankSum=0.000;DP=58;ExcessHet=3.0103;FS=0.000;MLEAC=1;MLEAF=0.500;MQ=43.97;MQRankSum=-0.862;QD=12.19;ReadPosRankSum=1.964;SOR=0.693	GT:AD:DP:GQ:PL	0/1:25,31:56:99:711,0,519
3L	18502240	.	GT	G,GTT	444.73	.	AC=1,1;AF=0.500,0.500;AN=2;BaseQRankSum=-1.014;ClippingRankSum=0.000;DP=64;ExcessHet=3.0103;FS=0.000;MLEAC=1,1;MLEAF=0.500,0.500;MQ=43.91;MQRankSum=-0.542;QD=9.08;ReadPosRankSum=-1.491;SOR=0.570	GT:AD:DP:GQ:PL	1/2:7,17,25:49:99:482,310,672,186,0,344
3L	18502294	.	T	C	847.77	.	AC=1;AF=0.500;AN=2;BaseQRankSum=-2.344;ClippingRankSum=0.000;DP=79;ExcessHet=3.0103;FS=6.118;MLEAC=1;MLEAF=0.500;MQ=43.98;MQRankSum=-0.866;QD=10.73;ReadPosRankSum=-1.289;SOR=1.394	GT:AD:DP:GQ:PL	0/1:35,44:79:99:876,0,752
3L	18502343	.	G	A	939.77	.	AC=1;AF=0.500;AN=2;BaseQRankSum=1.338;ClippingRankSum=0.000;DP=81;ExcessHet=3.0103;FS=3.114;MLEAC=1;MLEAF=0.500;MQ=43.49;MQRankSum=2.235;QD=11.60;ReadPosRankSum=1.518;SOR=1.121	GT:AD:DP:GQ:PL	0/1:37,44:81:99:968,0,783
3L	18502375	.	C	G	1752.77	.	AC=1;AF=0.500;AN=2;BaseQRankSum=-0.980;ClippingRankSum=0.000;DP=81;ExcessHet=3.0103;FS=1.895;MLEAC=1;MLEAF=0.500;MQ=43.43;MQRankSum=1.225;QD=21.64;ReadPosRankSum=1.825;SOR=0.954	GT:AD:DP:GQ:PL	0/1:36,45:81:99:1781,0,1365
3L	18502377	.	T	A	1752.77	.	AC=1;AF=0.500;AN=2;BaseQRankSum=0.460;ClippingRankSum=0.000;DP=81;ExcessHet=3.0103;FS=1.895;MLEAC=1;MLEAF=0.500;MQ=43.43;MQRankSum=1.225;QD=21.64;ReadPosRankSum=1.844;SOR=0.954	GT:AD:DP:GQ:PL	0/1:36,45:81:99:1781,0,1365
3L	18502380	.	G	A	1752.77	.	AC=1;AF=0.500;AN=2;BaseQRankSum=1.500;ClippingRankSum=0.000;DP=81;ExcessHet=3.0103;FS=1.895;MLEAC=1;MLEAF=0.500;MQ=43.43;MQRankSum=1.225;QD=21.64;ReadPosRankSum=1.802;SOR=0.954	GT:AD:DP:GQ:PL	0/1:36,45:81:99:1781,0,1365
3L	18502410	.	G	A	1694.77	.	AC=1;AF=0.500;AN=2;BaseQRankSum=-4.860;ClippingRankSum=0.000;DP=72;ExcessHet=3.0103;FS=2.090;MLEAC=1;MLEAF=0.500;MQ=43.93;MQRankSum=-1.116;QD=23.54;ReadPosRankSum=-0.826;SOR=0.409	GT:AD:DP:GQ:PL	0/1:28,44:72:99:1723,0,1048
3L	18502415	.	T	A	1684.77	.	AC=1;AF=0.500;AN=2;BaseQRankSum=-1.150;ClippingRankSum=0.000;DP=74;ExcessHet=3.0103;FS=0.936;MLEAC=1;MLEAF=0.500;MQ=43.93;MQRankSum=-1.156;QD=22.77;ReadPosRankSum=-0.502;SOR=0.509	GT:AD:DP:GQ:PL	0/1:30,44:74:99:1713,0,1066
3L	18502505	.	C	G	684.77	.	AC=1;AF=0.500;AN=2;BaseQRankSum=-1.921;ClippingRankSum=0.000;DP=55;ExcessHet=3.0103;FS=2.381;MLEAC=1;MLEAF=0.500;MQ=44.00;MQRankSum=0.000;QD=12.45;ReadPosRankSum=1.818;SOR=1.030	GT:AD:DP:GQ:PL	0/1:21,34:55:99:713,0,682
3L	18502518	.	T	A	288.77	.	AC=1;AF=0.500;AN=2;BaseQRankSum=-0.687;ClippingRankSum=0.000;DP=54;ExcessHet=3.0103;FS=1.147;MLEAC=1;MLEAF=0.500;MQ=43.86;MQRankSum=1.271;QD=5.35;ReadPosRankSum=-0.613;SOR=1.038	GT:AD:DP:GQ:PL	0/1:36,18:54:99:317,0,1357
3L	18502567	.	A	C	697.77	.	AC=1;AF=0.500;AN=2;BaseQRankSum=-1.625;ClippingRankSum=0.000;DP=54;ExcessHet=3.0103;FS=2.322;MLEAC=1;MLEAF=0.500;MQ=43.57;MQRankSum=-1.622;QD=12.92;ReadPosRankSum=1.843;SOR=0.538	GT:AD:DP:GQ:PL	0/1:21,33:54:99:726,0,406
3L	18503225	.	C	G	681.77	.	AC=1;AF=0.500;AN=2;BaseQRankSum=-2.045;ClippingRankSum=0.000;DP=48;ExcessHet=3.0103;FS=1.141;MLEAC=1;MLEAF=0.500;MQ=43.14;MQRankSum=-1.507;QD=14.20;ReadPosRankSum=-1.974;SOR=0.913	GT:AD:DP:GQ:PL	0/1:17,31:48:99:710,0,340
3L	18503250	.	C	A	756.77	.	AC=1;AF=0.500;AN=2;BaseQRankSum=-0.602;ClippingRankSum=0.000;DP=53;ExcessHet=3.0103;FS=6.221;MLEAC=1;MLEAF=0.500;MQ=43.72;MQRankSum=-1.039;QD=14.28;ReadPosRankSum=-1.265;SOR=1.662	GT:AD:DP:GQ:PL	0/1:19,34:53:99:785,0,351
3L	18503271	.	A	T	1535.77	.	AC=2;AF=1.00;AN=2;DP=58;ExcessHet=3.0103;FS=0.000;MLEAC=2;MLEAF=1.00;MQ=43.75;QD=26.48;SOR=1.085	GT:AD:DP:GQ:PL	1/1:0,58:58:99:1564,173,0
3L	18503284	.	C	T	783.77	.	AC=1;AF=0.500;AN=2;BaseQRankSum=-1.109;ClippingRankSum=0.000;DP=56;ExcessHet=3.0103;FS=3.965;MLEAC=1;MLEAF=0.500;MQ=43.87;MQRankSum=-0.679;QD=14.00;ReadPosRankSum=-0.070;SOR=1.291	GT:AD:DP:GQ:PL	0/1:19,37:56:99:812,0,357
3L	18503306	.	A	G	1500.77	.	AC=1;AF=0.500;AN=2;BaseQRankSum=-1.298;ClippingRankSum=0.000;DP=61;ExcessHet=3.0103;FS=2.297;MLEAC=1;MLEAF=0.500;MQ=44.00;MQRankSum=0.000;QD=25.01;ReadPosRankSum=1.412;SOR=1.095	GT:AD:DP:GQ:PL	0/1:22,38:60:99:1529,0,784
3L	18503315	.	G	T	1500.77	.	AC=1;AF=0.500;AN=2;BaseQRankSum=0.025;ClippingRankSum=0.000;DP=60;ExcessHet=3.0103;FS=1.070;MLEAC=1;MLEAF=0.500;MQ=44.00;MQRankSum=0.000;QD=25.44;ReadPosRankSum=1.479;SOR=0.972	GT:AD:DP:GQ:PL	0/1:21,38:59:99:1529,0,784
3L	18503428	.	G	GCT	1718.73	.	AC=1;AF=0.500;AN=2;BaseQRankSum=1.403;ClippingRankSum=0.000;DP=68;ExcessHet=3.0103;FS=4.805;MLEAC=1;MLEAF=0.500;MQ=44.00;MQRankSum=0.000;QD=25.28;ReadPosRankSum=-0.094;SOR=0.599	GT:AD:DP:GQ:PL	0/1:27,41:68:99:1756,0,1661
3L	18503432	.	G	C	1695.77	.	AC=1;AF=0.500;AN=2;BaseQRankSum=-0.679;ClippingRankSum=0.000;DP=70;ExcessHet=3.0103;FS=4.866;MLEAC=1;MLEAF=0.500;MQ=44.00;MQRankSum=0.000;QD=24.23;ReadPosRankSum=-0.586;SOR=0.723	GT:AD:DP:GQ:PL	0/1:27,43:70:99:1724,0,1664
3L	18503818	.	A	G	677.77	.	AC=1;AF=0.500;AN=2;BaseQRankSum=-1.442;ClippingRankSum=0.000;DP=54;ExcessHet=3.0103;FS=3.900;MLEAC=1;MLEAF=0.500;MQ=44.00;MQRankSum=0.000;QD=12.55;ReadPosRankSum=-0.673;SOR=0.307	GT:AD:DP:GQ:PL	0/1:22,32:54:99:706,0,442
3L	18505472	.	A	AT	300.73	.	AC=1;AF=0.500;AN=2;BaseQRankSum=0.746;ClippingRankSum=0.000;DP=62;ExcessHet=3.0103;FS=2.527;MLEAC=1;MLEAF=0.500;MQ=43.84;MQRankSum=0.787;QD=5.67;ReadPosRankSum=0.919;SOR=0.327	GT:AD:DP:GQ:PL	0/1:34,19:53:99:338,0,747
3L	18505606	.	T	C	1294.77	.	AC=2;AF=1.00;AN=2;DP=54;ExcessHet=3.0103;FS=0.000;MLEAC=2;MLEAF=1.00;MQ=43.49;QD=26.42;SOR=1.225	GT:AD:DP:GQ:PL	1/1:0,49:49:99:1323,147,0
3L	18505835	.	G	T	1833.77	.	AC=2;AF=1.00;AN=2;DP=77;ExcessHet=3.0103;FS=0.000;MLEAC=2;MLEAF=1.00;MQ=43.15;QD=27.37;SOR=1.410	GT:AD:DP:GQ:PL	1/1:0,67:67:99:1862,201,0
3L	18505906	.	T	C	1792.77	.	AC=2;AF=1.00;AN=2;DP=75;ExcessHet=3.0103;FS=0.000;MLEAC=2;MLEAF=1.00;MQ=42.57;QD=25.98;SOR=0.781	GT:AD:DP:GQ:PL	1/1:0,69:69:99:1821,206,0
3L	18505911	.	C	CA	1400.73	.	AC=2;AF=1.00;AN=2;DP=77;ExcessHet=3.0103;FS=0.000;MLEAC=2;MLEAF=1.00;MQ=42.61;QD=21.22;SOR=0.754	GT:AD:DP:GQ:PL	1/1:0,66:66:99:1438,196,0
3L	18506121	.	C	T	740.77	.	AC=1;AF=0.500;AN=2;BaseQRankSum=2.403;ClippingRankSum=0.000;DP=54;ExcessHet=3.0103;FS=1.190;MLEAC=1;MLEAF=0.500;MQ=42.73;MQRankSum=0.000;QD=13.98;ReadPosRankSum=-1.343;SOR=0.495	GT:AD:DP:GQ:PL	0/1:19,34:53:99:769,0,329
3L	18510184	.	C	CT	702.94	.	AC=1;AF=0.500;AN=2;BaseQRankSum=1.379;ClippingRankSum=0.000;DP=66;ExcessHet=3.0103;FS=1.548;MLEAC=1;MLEAF=0.500;MQ=43.85;MQRankSum=0.711;QD=11.91;ReadPosRankSum=1.016;SOR=1.179	GT:AD:DP:GQ:PL	0/1:11,48:59:13:740,0,13
3L	18510604	.	A	G	445.77	.	AC=1;AF=0.500;AN=2;BaseQRankSum=-3.319;ClippingRankSum=0.000;DP=61;ExcessHet=3.0103;FS=5.273;MLEAC=1;MLEAF=0.500;MQ=44.00;MQRankSum=0.000;QD=7.43;ReadPosRankSum=1.536;SOR=1.215	GT:AD:DP:GQ:PL	0/1:36,24:60:99:474,0,846
3L	18510754	.	C	T	354.77	.	AC=1;AF=0.500;AN=2;BaseQRankSum=2.475;ClippingRankSum=0.000;DP=50;ExcessHet=3.0103;FS=13.798;MLEAC=1;MLEAF=0.500;MQ=43.85;MQRankSum=0.824;QD=7.10;ReadPosRankSum=0.117;SOR=1.916	GT:AD:DP:GQ:PL	0/1:31,19:50:99:383,0,660
3L	18510900	.	G	A	524.77	.	AC=1;AF=0.500;AN=2;BaseQRankSum=1.431;ClippingRankSum=0.000;DP=64;ExcessHet=3.0103;FS=0.983;MLEAC=1;MLEAF=0.500;MQ=44.00;MQRankSum=0.000;QD=8.33;ReadPosRankSum=-0.471;SOR=0.882	GT:AD:DP:GQ:PL	0/1:36,27:63:99:553,0,771
3L	18510928	.	T	G	489.77	.	AC=1;AF=0.500;AN=2;BaseQRankSum=-1.766;ClippingRankSum=0.000;DP=65;ExcessHet=3.0103;FS=3.467;MLEAC=1;MLEAF=0.500;MQ=44.00;MQRankSum=0.000;QD=7.65;ReadPosRankSum=-0.703;SOR=1.149	GT:AD:DP:GQ:PL	0/1:37,27:64:99:518,0,823
3L	18511032	.	T	A	305.77	.	AC=1;AF=0.500;AN=2;BaseQRankSum=-0.092;ClippingRankSum=0.000;DP=68;ExcessHet=3.0103;FS=1.018;MLEAC=1;MLEAF=0.500;MQ=44.00;MQRankSum=0.000;QD=4.56;ReadPosRankSum=0.825;SOR=0.509	GT:AD:DP:GQ:PL	0/1:47,20:67:99:334,0,1041
3L	18511074	.	G	A	201.77	.	AC=1;AF=0.500;AN=2;BaseQRankSum=-1.435;ClippingRankSum=0.000;DP=61;ExcessHet=3.0103;FS=6.240;MLEAC=1;MLEAF=0.500;MQ=44.00;MQRankSum=0.000;QD=3.36;ReadPosRankSum=-1.409;SOR=1.420	GT:AD:DP:GQ:PL	0/1:45,15:60:99:230,0,1026
3L	18511159	.	A	T	530.77	.	AC=1;AF=0.500;AN=2;BaseQRankSum=0.113;ClippingRankSum=0.000;DP=57;ExcessHet=3.0103;FS=17.465;MLEAC=1;MLEAF=0.500;MQ=44.00;MQRankSum=0.000;QD=9.31;ReadPosRankSum=-0.349;SOR=3.016	GT:AD:DP:GQ:PL	0/1:40,17:57:99:559,0,1650
3L	18511167	.	TACA	T	500.73	.	AC=1;AF=0.500;AN=2;BaseQRankSum=0.053;ClippingRankSum=0.000;DP=52;ExcessHet=3.0103;FS=15.632;MLEAC=1;MLEAF=0.500;MQ=44.00;MQRankSum=0.000;QD=9.63;ReadPosRankSum=0.555;SOR=3.056	GT:AD:DP:GQ:PL	0/1:36,16:52:99:538,0,1628
3L	18512574	.	TCCG	T	1450.73	.	AC=1;AF=0.500;AN=2;BaseQRankSum=-0.278;ClippingRankSum=0.000;DP=54;ExcessHet=3.0103;FS=0.000;MLEAC=1;MLEAF=0.500;MQ=43.76;MQRankSum=-0.638;QD=26.87;ReadPosRankSum=-0.149;SOR=0.743	GT:AD:DP:GQ:PL	0/1:17,37:54:99:1488,0,672
3L	18512729	.	T	G	467.77	.	AC=1;AF=0.500;AN=2;BaseQRankSum=-3.003;ClippingRankSum=0.000;DP=62;ExcessHet=3.0103;FS=3.517;MLEAC=1;MLEAF=0.500;MQ=43.97;MQRankSum=-1.127;QD=7.67;ReadPosRankSum=1.946;SOR=0.648	GT:AD:DP:GQ:PL	0/1:35,26:61:99:496,0,815
3L	18513991	.	TGCCACTTTGCCATTTTTC	T	1542.73	.	AC=1;AF=0.500;AN=2;BaseQRankSum=-0.835;ClippingRankSum=0.000;DP=58;ExcessHet=3.0103;FS=1.074;MLEAC=1;MLEAF=0.500;MQ=43.80;MQRankSum=-1.774;QD=26.60;ReadPosRankSum=-0.512;SOR=0.773	GT:AD:DP:GQ:PL	0/1:19,39:58:99:1580,0,675
3L	18514048	.	A	G	1658.77	.	AC=2;AF=1.00;AN=2;DP=62;ExcessHet=3.0103;FS=0.000;MLEAC=2;MLEAF=1.00;MQ=43.87;QD=26.75;SOR=0.826	GT:AD:DP:GQ:PL	1/1:0,62:62:99:1687,186,0
3L	18514059	.	A	T	957.77	.	AC=1;AF=0.500;AN=2;BaseQRankSum=2.456;ClippingRankSum=0.000;DP=63;ExcessHet=3.0103;FS=1.035;MLEAC=1;MLEAF=0.500;MQ=43.91;MQRankSum=-1.137;QD=15.20;ReadPosRankSum=-2.349;SOR=0.701	GT:AD:DP:GQ:PL	0/1:19,44:63:99:986,0,315
3L	18520079	.	TA	T	237.73	.	AC=1;AF=0.500;AN=2;BaseQRankSum=-0.629;ClippingRankSum=0.000;DP=43;ExcessHet=3.0103;FS=1.470;MLEAC=1;MLEAF=0.500;MQ=39.58;MQRankSum=-0.584;QD=6.60;ReadPosRankSum=-0.134;SOR=0.368	GT:AD:DP:GQ:PL	0/1:17,19:36:99:275,0,208
3L	18520364	.	C	A	1098.77	.	AC=2;AF=1.00;AN=2;DP=43;ExcessHet=3.0103;FS=0.000;MLEAC=2;MLEAF=1.00;MQ=44.00;QD=26.80;SOR=0.843	GT:AD:DP:GQ:PL	1/1:0,41:41:99:1127,123,0
3L	18520442	.	A	G	179.77	.	AC=1;AF=0.500;AN=2;BaseQRankSum=1.781;ClippingRankSum=0.000;DP=47;ExcessHet=3.0103;FS=1.318;MLEAC=1;MLEAF=0.500;MQ=43.96;MQRankSum=0.676;QD=3.91;ReadPosRankSum=1.288;SOR=0.376	GT:AD:DP:GQ:PL	0/1:33,13:46:99:208,0,741
3L	18520935	.	C	A	403.77	.	AC=1;AF=0.500;AN=2;BaseQRankSum=-0.485;ClippingRankSum=0.000;DP=73;ExcessHet=3.0103;FS=0.000;MLEAC=1;MLEAF=0.500;MQ=44.00;MQRankSum=0.000;QD=5.53;ReadPosRankSum=-0.420;SOR=0.655	GT:AD:DP:GQ:PL	0/1:49,24:73:99:432,0,1152
3L	18522452	.	A	T	251.77	.	AC=1;AF=0.500;AN=2;BaseQRankSum=-1.741;ClippingRankSum=0.000;DP=35;ExcessHet=3.0103;FS=5.290;MLEAC=1;MLEAF=0.500;MQ=44.00;MQRankSum=0.000;QD=7.19;ReadPosRankSum=0.460;SOR=1.737	GT:AD:DP:GQ:PL	0/1:21,14:35:99:280,0,491
3L	18523182	.	G	C	566.77	.	AC=1;AF=0.500;AN=2;BaseQRankSum=1.931;ClippingRankSum=0.000;DP=56;ExcessHet=3.0103;FS=2.207;MLEAC=1;MLEAF=0.500;MQ=43.93;MQRankSum=1.403;QD=10.12;ReadPosRankSum=0.133;SOR=1.017	GT:AD:DP:GQ:PL	0/1:29,27:56:99:595,0,619
3L	18523539	.	A	T	812.77	.	AC=1;AF=0.500;AN=2;BaseQRankSum=0.299;ClippingRankSum=0.000;DP=63;ExcessHet=3.0103;FS=5.150;MLEAC=1;MLEAF=0.500;MQ=44.00;MQRankSum=0.000;QD=12.90;ReadPosRankSum=0.577;SOR=0.676	GT:AD:DP:GQ:PL	0/1:25,38:63:99:841,0,497
3L	18525140	.	G	A	460.77	.	AC=1;AF=0.500;AN=2;BaseQRankSum=1.507;ClippingRankSum=0.000;DP=63;ExcessHet=3.0103;FS=16.345;MLEAC=1;MLEAF=0.500;MQ=44.00;MQRankSum=0.000;QD=7.31;ReadPosRankSum=2.379;SOR=1.822	GT:AD:DP:GQ:PL	0/1:38,25:63:99:489,0,812
3L	18525443	.	T	G	627.77	.	AC=1;AF=0.500;AN=2;BaseQRankSum=-1.937;ClippingRankSum=0.000;DP=56;ExcessHet=3.0103;FS=18.365;MLEAC=1;MLEAF=0.500;MQ=43.97;MQRankSum=-0.862;QD=11.21;ReadPosRankSum=-0.428;SOR=1.729	GT:AD:DP:GQ:PL	0/1:25,31:56:99:656,0,505
3L	18526128	.	C	T	708.77	.	AC=1;AF=0.500;AN=2;BaseQRankSum=1.271;ClippingRankSum=0.000;DP=60;ExcessHet=3.0103;FS=9.366;MLEAC=1;MLEAF=0.500;MQ=44.00;MQRankSum=0.000;QD=12.01;ReadPosRankSum=-0.358;SOR=0.735	GT:AD:DP:GQ:PL	0/1:26,33:59:99:737,0,547
3L	18526461	.	G	C	796.77	.	AC=1;AF=0.500;AN=2;BaseQRankSum=-3.249;ClippingRankSum=0.000;DP=65;ExcessHet=3.0103;FS=0.978;MLEAC=1;MLEAF=0.500;MQ=44.00;MQRankSum=0.000;QD=12.26;ReadPosRankSum=3.872;SOR=0.883	GT:AD:DP:GQ:PL	0/1:24,41:65:99:825,0,485
3L	18527516	.	C	T	368.77	.	AC=1;AF=0.500;AN=2;BaseQRankSum=0.414;ClippingRankSum=0.000;DP=73;ExcessHet=3.0103;FS=0.000;MLEAC=1;MLEAF=0.500;MQ=43.67;MQRankSum=-2.079;QD=5.05;ReadPosRankSum=0.310;SOR=0.776	GT:AD:DP:GQ:PL	0/1:50,23:73:99:397,0,1118
3L	18527888	.	A	G	357.77	.	AC=1;AF=0.500;AN=2;BaseQRankSum=3.836;ClippingRankSum=0.000;DP=68;ExcessHet=3.0103;FS=5.308;MLEAC=1;MLEAF=0.500;MQ=44.00;MQRankSum=0.000;QD=5.26;ReadPosRankSum=-1.509;SOR=1.445	GT:AD:DP:GQ:PL	0/1:47,21:68:99:386,0,1062
3L	18528449	.	C	G	378.77	.	AC=1;AF=0.500;AN=2;BaseQRankSum=1.555;ClippingRankSum=0.000;DP=65;ExcessHet=3.0103;FS=9.111;MLEAC=1;MLEAF=0.500;MQ=43.05;MQRankSum=-1.265;QD=5.92;ReadPosRankSum=-2.208;SOR=0.857	GT:AD:DP:GQ:PL	0/1:42,22:64:99:407,0,923
3L	18538552	.	G	C	429.77	.	AC=1;AF=0.500;AN=2;BaseQRankSum=0.048;ClippingRankSum=0.000;DP=60;ExcessHet=3.0103;FS=0.000;MLEAC=1;MLEAF=0.500;MQ=43.95;MQRankSum=0.851;QD=7.16;ReadPosRankSum=1.317;SOR=0.797	GT:AD:DP:GQ:PL	0/1:36,24:60:99:458,0,803
3L	18538637	.	A	G	316.77	.	AC=1;AF=0.500;AN=2;BaseQRankSum=-1.873;ClippingRankSum=0.000;DP=45;ExcessHet=3.0103;FS=0.000;MLEAC=1;MLEAF=0.500;MQ=43.94;MQRankSum=0.862;QD=7.04;ReadPosRankSum=-0.111;SOR=0.610	GT:AD:DP:GQ:PL	0/1:27,18:45:99:345,0,622
3L	18538729	.	G	A	135.77	.	AC=1;AF=0.500;AN=2;BaseQRankSum=-1.062;ClippingRankSum=0.000;DP=33;ExcessHet=3.0103;FS=3.329;MLEAC=1;MLEAF=0.500;MQ=43.78;MQRankSum=0.771;QD=4.11;ReadPosRankSum=-2.318;SOR=1.187	GT:AD:DP:GQ:PL	0/1:22,11:33:99:164,0,492
3L	18538998	.	G	A	763.77	.	AC=1;AF=0.500;AN=2;BaseQRankSum=-1.510;ClippingRankSum=0.000;DP=53;ExcessHet=3.0103;FS=2.481;MLEAC=1;MLEAF=0.500;MQ=44.00;MQRankSum=0.000;QD=14.41;ReadPosRankSum=0.482;SOR=1.148	GT:AD:DP:GQ:PL	0/1:18,35:53:99:792,0,341
3L	18539464	.	A	T	1727.77	.	AC=2;AF=1.00;AN=2;DP=65;ExcessHet=3.0103;FS=0.000;MLEAC=2;MLEAF=1.00;MQ=43.94;QD=26.58;SOR=0.787	GT:AD:DP:GQ:PL	1/1:0,65:65:99:1756,195,0
3L	18539601	.	T	A	767.77	.	AC=1;AF=0.500;AN=2;BaseQRankSum=0.276;ClippingRankSum=0.000;DP=62;ExcessHet=3.0103;FS=2.127;MLEAC=1;MLEAF=0.500;MQ=44.00;MQRankSum=0.000;QD=12.38;ReadPosRankSum=-2.256;SOR=0.558	GT:AD:DP:GQ:PL	0/1:25,37:62:99:796,0,467
3L	18539910	.	G	T	904.77	.	AC=1;AF=0.500;AN=2;BaseQRankSum=-0.727;ClippingRankSum=0.000;DP=62;ExcessHet=3.0103;FS=0.000;MLEAC=1;MLEAF=0.500;MQ=44.00;MQRankSum=0.000;QD=14.59;ReadPosRankSum=0.670;SOR=0.789	GT:AD:DP:GQ:PL	0/1:20,42:62:99:933,0,368
3L	18540074	.	T	C	1199.77	.	AC=2;AF=1.00;AN=2;DP=49;ExcessHet=3.0103;FS=0.000;MLEAC=2;MLEAF=1.00;MQ=43.13;QD=24.49;SOR=0.909	GT:AD:DP:GQ:PL	1/1:0,49:49:99:1228,146,0
3L	18540331	.	A	G	225.77	.	AC=1;AF=0.500;AN=2;BaseQRankSum=-2.162;ClippingRankSum=0.000;DP=43;ExcessHet=3.0103;FS=2.793;MLEAC=1;MLEAF=0.500;MQ=43.64;MQRankSum=0.744;QD=5.25;ReadPosRankSum=0.929;SOR=0.846	GT:AD:DP:GQ:PL	0/1:29,14:43:99:254,0,685
3L	18540953	.	G	A	431.77	.	AC=1;AF=0.500;AN=2;BaseQRankSum=-1.573;ClippingRankSum=0.000;DP=64;ExcessHet=3.0103;FS=3.501;MLEAC=1;MLEAF=0.500;MQ=44.00;MQRankSum=0.000;QD=6.75;ReadPosRankSum=0.639;SOR=0.508	GT:AD:DP:GQ:PL	0/1:39,25:64:99:460,0,901
3L	18541596	.	T	C	2290.77	.	AC=2;AF=1.00;AN=2;DP=54;ExcessHet=3.0103;FS=0.000;MLEAC=2;MLEAF=1.00;MQ=43.85;QD=31.59;SOR=1.567	GT:AD:DP:GQ:PL	1/1:0,54:54:99:2319,163,0
3L	18541606	.	G	C	2189.77	.	AC=2;AF=1.00;AN=2;DP=51;ExcessHet=3.0103;FS=0.000;MLEAC=2;MLEAF=1.00;MQ=43.85;QD=31.00;SOR=1.436	GT:AD:DP:GQ:PL	1/1:0,51:51:99:2218,153,0
3L	18541631	.	G	GT	455.73	.	AC=2;AF=1.00;AN=2;BaseQRankSum=0.093;ClippingRankSum=0.000;DP=40;ExcessHet=3.0103;FS=0.000;MLEAC=2;MLEAF=1.00;MQ=43.85;MQRankSum=2.711;QD=17.53;ReadPosRankSum=-0.320;SOR=0.859	GT:AD:DP:GQ:PL	1/1:3,23:26:40:490,40,0
3L	18541678	.	A	T	2024.77	.	AC=2;AF=1.00;AN=2;DP=44;ExcessHet=3.0103;FS=0.000;MLEAC=2;MLEAF=1.00;MQ=43.73;QD=27.87;SOR=1.230	GT:AD:DP:GQ:PL	1/1:0,44:44:99:2053,138,0
3L	18541689	.	T	G	2163.77	.	AC=2;AF=1.00;AN=2;DP=49;ExcessHet=3.0103;FS=0.000;MLEAC=2;MLEAF=1.00;MQ=43.72;QD=31.02;SOR=1.112	GT:AD:DP:GQ:PL	1/1:0,49:49:99:2192,147,0
3L	18541694	.	C	A	2163.77	.	AC=2;AF=1.00;AN=2;DP=47;ExcessHet=3.0103;FS=0.000;MLEAC=2;MLEAF=1.00;MQ=43.71;QD=32.67;SOR=1.132	GT:AD:DP:GQ:PL	1/1:0,47:47:99:2192,147,0
3L	18541764	.	A	T	2425.77	.	AC=2;AF=1.00;AN=2;DP=57;ExcessHet=3.0103;FS=0.000;MLEAC=2;MLEAF=1.00;MQ=43.93;QD=23.72;SOR=0.728	GT:AD:DP:GQ:PL	1/1:0,57:57:99:2454,172,0
3L	18541783	.	A	T	2408.77	.	AC=2;AF=1.00;AN=2;DP=56;ExcessHet=3.0103;FS=0.000;MLEAC=2;MLEAF=1.00;MQ=43.93;QD=33.02;SOR=0.922	GT:AD:DP:GQ:PL	1/1:0,56:56:99:2437,169,0
3L	18541864	.	T	A	1611.77	.	AC=2;AF=1.00;AN=2;DP=58;ExcessHet=3.0103;FS=0.000;MLEAC=2;MLEAF=1.00;MQ=43.90;QD=27.79;SOR=0.762	GT:AD:DP:GQ:PL	1/1:0,58:58:99:1640,174,0
3L	18541927	.	G	A	1755.77	.	AC=2;AF=1.00;AN=2;DP=66;ExcessHet=3.0103;FS=0.000;MLEAC=2;MLEAF=1.00;MQ=43.97;QD=26.60;SOR=0.886	GT:AD:DP:GQ:PL	1/1:0,66:66:99:1784,198,0
3L	18541945	.	C	T	1648.77	.	AC=2;AF=1.00;AN=2;DP=64;ExcessHet=3.0103;FS=0.000;MLEAC=2;MLEAF=1.00;MQ=43.97;QD=26.17;SOR=0.933	GT:AD:DP:GQ:PL	1/1:0,63:63:99:1677,188,0
3L	18541974	.	G	GA	1453.73	.	AC=2;AF=1.00;AN=2;DP=63;ExcessHet=3.0103;FS=0.000;MLEAC=2;MLEAF=1.00;MQ=43.97;QD=24.23;SOR=0.760	GT:AD:DP:GQ:PL	1/1:0,60:60:99:1491,180,0
3L	18542270	.	C	T	587.77	.	AC=1;AF=0.500;AN=2;BaseQRankSum=-0.862;ClippingRankSum=0.000;DP=51;ExcessHet=3.0103;FS=1.064;MLEAC=1;MLEAF=0.500;MQ=43.67;MQRankSum=-1.929;QD=11.52;ReadPosRankSum=1.238;SOR=0.871	GT:AD:DP:GQ:PL	0/1:21,30:51:99:616,0,441
3L	18542348	.	G	T	853.77	.	AC=1;AF=0.500;AN=2;BaseQRankSum=0.241;ClippingRankSum=0.000;DP=60;ExcessHet=3.0103;FS=0.000;MLEAC=1;MLEAF=0.500;MQ=43.45;MQRankSum=-2.789;QD=14.23;ReadPosRankSum=0.057;SOR=0.664	GT:AD:DP:GQ:PL	0/1:21,39:60:99:882,0,391
3L	18542422	.	T	C	1173.77	.	AC=1;AF=0.500;AN=2;BaseQRankSum=-2.431;ClippingRankSum=0.000;DP=79;ExcessHet=3.0103;FS=4.737;MLEAC=1;MLEAF=0.500;MQ=43.06;MQRankSum=-4.047;QD=15.05;ReadPosRankSum=0.257;SOR=0.330	GT:AD:DP:GQ:PL	0/1:24,54:78:99:1202,0,439
3L	18542435	.	A	T	1114.77	.	AC=1;AF=0.500;AN=2;BaseQRankSum=-0.536;ClippingRankSum=0.000;DP=77;ExcessHet=3.0103;FS=8.622;MLEAC=1;MLEAF=0.500;MQ=42.93;MQRankSum=-4.200;QD=14.48;ReadPosRankSum=-0.793;SOR=0.193	GT:AD:DP:GQ:PL	0/1:24,53:77:99:1143,0,421
3L	18542511	.	C	CATGTTTCTACATA	1190.73	.	AC=1;AF=0.500;AN=2;BaseQRankSum=-0.145;ClippingRankSum=0.000;DP=54;ExcessHet=3.0103;FS=0.000;MLEAC=1;MLEAF=0.500;MQ=42.53;MQRankSum=-5.232;QD=22.90;ReadPosRankSum=-4.972;SOR=0.652	GT:AD:DP:GQ:PL	0/1:24,28:52:99:1228,0,915
3L	18542519	.	A	AGCAAGCTGCAG	1062.73	.	AC=1;AF=0.500;AN=2;BaseQRankSum=-0.405;ClippingRankSum=0.000;DP=49;ExcessHet=3.0103;FS=0.000;MLEAC=1;MLEAF=0.500;MQ=42.36;MQRankSum=-6.023;QD=21.69;ReadPosRankSum=-5.004;SOR=0.610	GT:AD:DP:GQ:PL	0/1:24,25:49:99:1100,0,965
3L	18542521	.	T	TGTAAACAAATAA	1213.73	.	AC=1;AF=0.500;AN=2;BaseQRankSum=0.695;ClippingRankSum=0.000;DP=46;ExcessHet=3.0103;FS=0.000;MLEAC=1;MLEAF=0.500;MQ=42.41;MQRankSum=-6.314;QD=26.39;ReadPosRankSum=-4.709;SOR=0.720	GT:AD:DP:GQ:PL	0/1:24,22:46:99:1251,0,909
3L	18542535	.	A	G	797.77	.	AC=1;AF=0.500;AN=2;BaseQRankSum=-1.579;ClippingRankSum=0.000;DP=45;ExcessHet=3.0103;FS=2.660;MLEAC=1;MLEAF=0.500;MQ=42.46;MQRankSum=-5.765;QD=17.73;ReadPosRankSum=-3.061;SOR=1.244	GT:AD:DP:GQ:PL	0/1:23,22:45:99:826,0,867
3L	18542542	.	G	A	794.77	.	AC=1;AF=0.500;AN=2;BaseQRankSum=-4.314;ClippingRankSum=0.000;DP=44;ExcessHet=3.0103;FS=2.704;MLEAC=1;MLEAF=0.500;MQ=42.43;MQRankSum=-5.671;QD=18.06;ReadPosRankSum=-2.234;SOR=1.352	GT:AD:DP:GQ:PL	0/1:22,22:44:99:823,0,938
3L	18542564	.	T	C	1012.77	.	AC=1;AF=0.500;AN=2;BaseQRankSum=-3.869;ClippingRankSum=0.000;DP=42;ExcessHet=3.0103;FS=4.525;MLEAC=1;MLEAF=0.500;MQ=42.41;MQRankSum=-5.141;QD=24.11;ReadPosRankSum=-0.218;SOR=1.445	GT:AD:DP:GQ:PL	0/1:17,25:42:99:1041,0,675
3L	18542571	.	A	C	1009.77	.	AC=1;AF=0.500;AN=2;BaseQRankSum=-2.033;ClippingRankSum=0.000;DP=43;ExcessHet=3.0103;FS=2.776;MLEAC=1;MLEAF=0.500;MQ=42.45;MQRankSum=-5.003;QD=23.48;ReadPosRankSum=0.945;SOR=1.288	GT:AD:DP:GQ:PL	0/1:17,26:43:99:1038,0,742
3L	18542576	.	C	T	1012.77	.	AC=1;AF=0.500;AN=2;BaseQRankSum=-1.802;ClippingRankSum=0.000;DP=43;ExcessHet=3.0103;FS=1.232;MLEAC=1;MLEAF=0.500;MQ=42.62;MQRankSum=-4.823;QD=23.55;ReadPosRankSum=1.704;SOR=1.077	GT:AD:DP:GQ:PL	0/1:17,26:43:99:1041,0,718
3L	18542577	.	C	A	1012.77	.	AC=1;AF=0.500;AN=2;BaseQRankSum=-1.126;ClippingRankSum=0.000;DP=43;ExcessHet=3.0103;FS=1.232;MLEAC=1;MLEAF=0.500;MQ=42.62;MQRankSum=-4.823;QD=23.55;ReadPosRankSum=1.928;SOR=1.077	GT:AD:DP:GQ:PL	0/1:17,26:43:99:1041,0,718
3L	18542583	.	C	A	1096.77	.	AC=1;AF=0.500;AN=2;BaseQRankSum=-2.057;ClippingRankSum=0.000;DP=45;ExcessHet=3.0103;FS=1.207;MLEAC=1;MLEAF=0.500;MQ=42.69;MQRankSum=-4.585;QD=24.37;ReadPosRankSum=1.992;SOR=1.038	GT:AD:DP:GQ:PL	0/1:17,28:45:99:1125,0,737
3L	18542587	.	G	A	1096.77	.	AC=1;AF=0.500;AN=2;BaseQRankSum=-1.130;ClippingRankSum=0.000;DP=43;ExcessHet=3.0103;FS=2.829;MLEAC=1;MLEAF=0.500;MQ=42.62;MQRankSum=-4.364;QD=25.51;ReadPosRankSum=1.977;SOR=1.112	GT:AD:DP:GQ:PL	0/1:15,28:43:99:1125,0,762
3L	18542589	.	G	A	1102.77	.	AC=1;AF=0.500;AN=2;BaseQRankSum=1.001;ClippingRankSum=0.000;DP=43;ExcessHet=3.0103;FS=2.829;MLEAC=1;MLEAF=0.500;MQ=42.62;MQRankSum=-4.364;QD=25.65;ReadPosRankSum=2.117;SOR=1.112	GT:AD:DP:GQ:PL	0/1:15,28:43:99:1131,0,678
3L	18542605	.	C	T	771.77	.	AC=1;AF=0.500;AN=2;BaseQRankSum=1.149;ClippingRankSum=0.000;DP=49;ExcessHet=3.0103;FS=4.534;MLEAC=1;MLEAF=0.500;MQ=42.49;MQRankSum=-4.089;QD=15.75;ReadPosRankSum=1.627;SOR=0.896	GT:AD:DP:GQ:PL	0/1:15,34:49:99:800,0,367
3L	18542648	.	G	A	777.77	.	AC=1;AF=0.500;AN=2;BaseQRankSum=0.417;ClippingRankSum=0.000;DP=49;ExcessHet=3.0103;FS=0.000;MLEAC=1;MLEAF=0.500;MQ=42.90;MQRankSum=-3.369;QD=15.87;ReadPosRankSum=-0.133;SOR=0.749	GT:AD:DP:GQ:PL	0/1:14,35:49:99:806,0,340
3L	18542668	.	AG	A	606.73	.	AC=1;AF=0.500;AN=2;BaseQRankSum=-2.252;ClippingRankSum=0.000;DP=45;ExcessHet=3.0103;FS=2.816;MLEAC=1;MLEAF=0.500;MQ=43.08;MQRankSum=-2.591;QD=14.11;ReadPosRankSum=-0.091;SOR=0.343	GT:AD:DP:GQ:PL	0/1:14,29:43:99:644,0,239
3L	18542750	.	C	T	735.77	.	AC=1;AF=0.500;AN=2;BaseQRankSum=-0.051;ClippingRankSum=0.000;DP=46;ExcessHet=3.0103;FS=4.847;MLEAC=1;MLEAF=0.500;MQ=43.75;MQRankSum=-1.445;QD=15.99;ReadPosRankSum=0.208;SOR=1.536	GT:AD:DP:GQ:PL	0/1:13,33:46:99:764,0,221
3L	18542926	.	T	C	329.77	.	AC=1;AF=0.500;AN=2;BaseQRankSum=-0.410;ClippingRankSum=0.000;DP=66;ExcessHet=3.0103;FS=5.298;MLEAC=1;MLEAF=0.500;MQ=44.00;MQRankSum=0.000;QD=5.00;ReadPosRankSum=-0.032;SOR=0.454	GT:AD:DP:GQ:PL	0/1:45,21:66:99:358,0,1034
3L	18542958	.	T	C	1646.77	.	AC=1;AF=0.500;AN=2;BaseQRankSum=-3.237;ClippingRankSum=0.000;DP=63;ExcessHet=3.0103;FS=9.332;MLEAC=1;MLEAF=0.500;MQ=43.97;MQRankSum=-0.673;QD=26.14;ReadPosRankSum=0.692;SOR=1.296	GT:AD:DP:GQ:PL	0/1:21,42:63:99:1675,0,752
3L	18542966	.	A	T	1645.77	.	AC=1;AF=0.500;AN=2;BaseQRankSum=-0.822;ClippingRankSum=0.000;DP=63;ExcessHet=3.0103;FS=9.332;MLEAC=1;MLEAF=0.500;MQ=43.97;MQRankSum=-0.673;QD=26.12;ReadPosRankSum=0.761;SOR=1.296	GT:AD:DP:GQ:PL	0/1:21,42:63:99:1674,0,752
3L	18543029	.	G	T	830.77	.	AC=1;AF=0.500;AN=2;BaseQRankSum=-0.792;ClippingRankSum=0.000;DP=64;ExcessHet=3.0103;FS=4.919;MLEAC=1;MLEAF=0.500;MQ=43.97;MQRankSum=-0.823;QD=12.98;ReadPosRankSum=-0.709;SOR=0.620	GT:AD:DP:GQ:PL	0/1:27,37:64:99:859,0,570
3L	18543177	.	G	A	494.77	.	AC=1;AF=0.500;AN=2;BaseQRankSum=-0.014;ClippingRankSum=0.000;DP=66;ExcessHet=3.0103;FS=4.979;MLEAC=1;MLEAF=0.500;MQ=44.00;MQRankSum=0.000;QD=7.50;ReadPosRankSum=-0.126;SOR=0.701	GT:AD:DP:GQ:PL	0/1:39,27:66:99:523,0,850
3L	18543216	.	G	T	1560.77	.	AC=2;AF=1.00;AN=2;DP=57;ExcessHet=3.0103;FS=0.000;MLEAC=2;MLEAF=1.00;MQ=44.00;QD=27.38;SOR=0.877	GT:AD:DP:GQ:PL	1/1:0,57:57:99:1589,171,0
3L	18543409	.	A	AATATATG	912.73	.	AC=1;AF=0.500;AN=2;BaseQRankSum=-0.162;ClippingRankSum=0.000;DP=59;ExcessHet=3.0103;FS=2.323;MLEAC=1;MLEAF=0.500;MQ=44.09;MQRankSum=0.522;QD=16.01;ReadPosRankSum=-0.162;SOR=1.101	GT:AD:DP:GQ:PL	0/1:33,24:57:99:950,0,2713
3L	18543505	.	G	T	530.77	.	AC=1;AF=0.500;AN=2;BaseQRankSum=0.437;ClippingRankSum=0.000;DP=57;ExcessHet=3.0103;FS=5.333;MLEAC=1;MLEAF=0.500;MQ=43.97;MQRankSum=-1.019;QD=9.31;ReadPosRankSum=-0.936;SOR=0.411	GT:AD:DP:GQ:PL	0/1:30,27:57:99:559,0,633
3L	18543534	.	G	A	501.77	.	AC=1;AF=0.500;AN=2;BaseQRankSum=2.347;ClippingRankSum=0.000;DP=52;ExcessHet=3.0103;FS=0.000;MLEAC=1;MLEAF=0.500;MQ=44.00;MQRankSum=0.000;QD=9.65;ReadPosRankSum=0.687;SOR=0.569	GT:AD:DP:GQ:PL	0/1:27,25:52:99:530,0,557
3L	18543592	.	C	G	841.77	.	AC=1;AF=0.500;AN=2;BaseQRankSum=0.221;ClippingRankSum=0.000;DP=50;ExcessHet=3.0103;FS=10.070;MLEAC=1;MLEAF=0.500;MQ=44.00;MQRankSum=0.000;QD=16.84;ReadPosRankSum=-1.030;SOR=0.722	GT:AD:DP:GQ:PL	0/1:24,26:50:99:870,0,955
3L	18543613	.	T	G	772.77	.	AC=1;AF=0.500;AN=2;BaseQRankSum=-0.287;ClippingRankSum=0.000;DP=47;ExcessHet=3.0103;FS=13.782;MLEAC=1;MLEAF=0.500;MQ=43.65;MQRankSum=0.904;QD=16.44;ReadPosRankSum=0.581;SOR=1.206	GT:AD:DP:GQ:PL	0/1:27,20:47:99:801,0,1071
3L	18543630	.	TGTC	T	739.73	.	AC=1;AF=0.500;AN=2;BaseQRankSum=-2.843;ClippingRankSum=0.000;DP=52;ExcessHet=3.0103;FS=10.467;MLEAC=1;MLEAF=0.500;MQ=43.68;MQRankSum=0.862;QD=14.23;ReadPosRankSum=0.410;SOR=1.010	GT:AD:DP:GQ:PL	0/1:31,21:52:99:777,0,1238
3L	18543634	.	AACTAG	A	742.73	.	AC=1;AF=0.500;AN=2;BaseQRankSum=-1.187;ClippingRankSum=0.000;DP=49;ExcessHet=3.0103;FS=10.545;MLEAC=1;MLEAF=0.500;MQ=44.00;MQRankSum=0.000;QD=15.16;ReadPosRankSum=-0.333;SOR=1.013	GT:AD:DP:GQ:PL	0/1:28,21:49:99:780,0,1196
3L	18543664	.	A	G	635.77	.	AC=1;AF=0.500;AN=2;BaseQRankSum=-2.044;ClippingRankSum=0.000;DP=54;ExcessHet=3.0103;FS=5.752;MLEAC=1;MLEAF=0.500;MQ=44.00;MQRankSum=0.000;QD=12.00;ReadPosRankSum=0.700;SOR=0.471	GT:AD:DP:GQ:PL	0/1:23,30:53:99:664,0,796
3L	18544192	.	A	C	257.77	.	AC=1;AF=0.500;AN=2;BaseQRankSum=-0.424;ClippingRankSum=0.000;DP=57;ExcessHet=3.0103;FS=0.000;MLEAC=1;MLEAF=0.500;MQ=44.00;MQRankSum=0.000;QD=4.52;ReadPosRankSum=-0.594;SOR=0.536	GT:AD:DP:GQ:PL	0/1:41,16:57:99:286,0,990
3L	18545378	.	CTTT	C	293.74	.	AC=1;AF=0.500;AN=2;BaseQRankSum=-0.475;ClippingRankSum=0.000;DP=38;ExcessHet=3.0103;FS=8.141;MLEAC=1;MLEAF=0.500;MQ=43.85;MQRankSum=0.000;QD=9.79;ReadPosRankSum=-1.534;SOR=1.177	GT:AD:DP:GQ:PL	0/1:17,13:30:99:331,0,386
3L	18545479	.	A	G	575.77	.	AC=1;AF=0.500;AN=2;BaseQRankSum=-0.348;ClippingRankSum=0.000;DP=46;ExcessHet=3.0103;FS=6.369;MLEAC=1;MLEAF=0.500;MQ=44.00;MQRankSum=0.000;QD=12.79;ReadPosRankSum=1.101;SOR=0.897	GT:AD:DP:GQ:PL	0/1:18,27:45:99:604,0,376
3L	18545697	.	T	G	1157.77	.	AC=1;AF=0.500;AN=2;BaseQRankSum=-2.647;ClippingRankSum=0.000;DP=69;ExcessHet=3.0103;FS=2.499;MLEAC=1;MLEAF=0.500;MQ=43.97;MQRankSum=-0.515;QD=16.78;ReadPosRankSum=-1.732;SOR=0.349	GT:AD:DP:GQ:PL	0/1:16,53:69:99:1186,0,241
3L	18545751	.	G	A	2189.77	.	AC=1;AF=0.500;AN=2;BaseQRankSum=-0.546;ClippingRankSum=0.000;DP=72;ExcessHet=3.0103;FS=5.524;MLEAC=1;MLEAF=0.500;MQ=43.97;MQRankSum=-0.545;QD=30.41;ReadPosRankSum=0.062;SOR=0.684	GT:AD:DP:GQ:PL	0/1:18,54:72:99:2218,0,691
3L	18545752	.	C	T	2189.77	.	AC=1;AF=0.500;AN=2;BaseQRankSum=0.202;ClippingRankSum=0.000;DP=72;ExcessHet=3.0103;FS=7.268;MLEAC=1;MLEAF=0.500;MQ=43.97;MQRankSum=-0.545;QD=30.41;ReadPosRankSum=0.364;SOR=0.799	GT:AD:DP:GQ:PL	0/1:18,54:72:99:2218,0,691
3L	18546114	.	T	C	1028.77	.	AC=1;AF=0.500;AN=2;BaseQRankSum=-2.956;ClippingRankSum=0.000;DP=73;ExcessHet=3.0103;FS=3.466;MLEAC=1;MLEAF=0.500;MQ=42.31;MQRankSum=7.099;QD=14.09;ReadPosRankSum=2.453;SOR=0.388	GT:AD:DP:GQ:PL	0/1:24,49:73:99:1057,0,786
3L	18546134	.	T	TTCATTAAATATA	787.73	.	AC=1;AF=0.500;AN=2;BaseQRankSum=0.643;ClippingRankSum=0.000;DP=71;ExcessHet=3.0103;FS=5.221;MLEAC=1;MLEAF=0.500;MQ=42.07;MQRankSum=-7.066;QD=11.42;ReadPosRankSum=-3.102;SOR=1.443	GT:AD:DP:GQ:PL	0/1:46,23:69:99:825,0,1852
3L	18546148	.	A	G	918.77	.	AC=1;AF=0.500;AN=2;BaseQRankSum=1.400;ClippingRankSum=0.000;DP=72;ExcessHet=3.0103;FS=8.584;MLEAC=1;MLEAF=0.500;MQ=41.95;MQRankSum=-7.501;QD=12.76;ReadPosRankSum=-2.906;SOR=1.689	GT:AD:DP:GQ:PL	0/1:47,25:72:99:947,0,1937
3L	18546157	.	T	A	744.77	.	AC=1;AF=0.500;AN=2;BaseQRankSum=-2.907;ClippingRankSum=0.000;DP=67;ExcessHet=3.0103;FS=3.689;MLEAC=1;MLEAF=0.500;MQ=42.16;MQRankSum=-7.944;QD=11.12;ReadPosRankSum=-1.177;SOR=1.258	GT:AD:DP:GQ:PL	0/1:46,21:67:99:773,0,1865
3L	18546160	.	G	A	744.77	.	AC=1;AF=0.500;AN=2;BaseQRankSum=1.327;ClippingRankSum=0.000;DP=67;ExcessHet=3.0103;FS=2.190;MLEAC=1;MLEAF=0.500;MQ=42.12;MQRankSum=-7.925;QD=11.12;ReadPosRankSum=-1.156;SOR=1.034	GT:AD:DP:GQ:PL	0/1:45,22:67:99:773,0,1865
3L	18546190	.	A	G	799.77	.	AC=1;AF=0.500;AN=2;BaseQRankSum=2.343;ClippingRankSum=0.000;DP=66;ExcessHet=3.0103;FS=0.000;MLEAC=1;MLEAF=0.500;MQ=42.06;MQRankSum=-7.834;QD=12.12;ReadPosRankSum=1.824;SOR=0.807	GT:AD:DP:GQ:PL	0/1:43,23:66:99:828,0,1718
3L	18546195	.	T	G	807.77	.	AC=1;AF=0.500;AN=2;BaseQRankSum=0.212;ClippingRankSum=0.000;DP=65;ExcessHet=3.0103;FS=1.001;MLEAC=1;MLEAF=0.500;MQ=41.95;MQRankSum=-7.765;QD=12.43;ReadPosRankSum=1.812;SOR=0.941	GT:AD:DP:GQ:PL	0/1:42,23:65:99:836,0,1728
3L	18546203	.	A	T	858.77	.	AC=1;AF=0.500;AN=2;BaseQRankSum=-0.519;ClippingRankSum=0.000;DP=62;ExcessHet=3.0103;FS=0.000;MLEAC=1;MLEAF=0.500;MQ=41.95;MQRankSum=-7.557;QD=13.85;ReadPosRankSum=1.633;SOR=0.792	GT:AD:DP:GQ:PL	0/1:39,23:62:99:887,0,1607
3L	18546226	.	G	T	1035.77	.	AC=1;AF=0.500;AN=2;BaseQRankSum=0.505;ClippingRankSum=0.000;DP=65;ExcessHet=3.0103;FS=0.941;MLEAC=1;MLEAF=0.500;MQ=41.17;MQRankSum=-7.622;QD=15.93;ReadPosRankSum=-0.471;SOR=0.551	GT:AD:DP:GQ:PL	0/1:37,28:65:99:1064,0,1469
3L	18546228	.	A	G	1074.77	.	AC=1;AF=0.500;AN=2;BaseQRankSum=-1.949;ClippingRankSum=0.000;DP=64;ExcessHet=3.0103;FS=0.000;MLEAC=1;MLEAF=0.500;MQ=41.13;MQRankSum=-7.547;QD=16.79;ReadPosRankSum=-0.772;SOR=0.593	GT:AD:DP:GQ:PL	0/1:36,28:64:99:1103,0,1508
3L	18546231	.	T	A	1074.77	.	AC=1;AF=0.500;AN=2;BaseQRankSum=1.864;ClippingRankSum=0.000;DP=66;ExcessHet=3.0103;FS=0.945;MLEAC=1;MLEAF=0.500;MQ=41.00;MQRankSum=-7.660;QD=16.28;ReadPosRankSum=-1.041;SOR=0.627	GT:AD:DP:GQ:PL	0/1:37,29:66:99:1103,0,1508
3L	18546247	.	A	G	861.77	.	AC=1;AF=0.500;AN=2;BaseQRankSum=-1.684;ClippingRankSum=0.000;DP=59;ExcessHet=3.0103;FS=0.000;MLEAC=1;MLEAF=0.500;MQ=40.80;MQRankSum=-7.305;QD=14.61;ReadPosRankSum=-1.289;SOR=0.641	GT:AD:DP:GQ:PL	0/1:35,24:59:99:890,0,1565
3L	18546248	.	G	A	858.77	.	AC=1;AF=0.500;AN=2;BaseQRankSum=1.018;ClippingRankSum=0.000;DP=59;ExcessHet=3.0103;FS=0.000;MLEAC=1;MLEAF=0.500;MQ=40.80;MQRankSum=-7.305;QD=14.56;ReadPosRankSum=-1.359;SOR=0.641	GT:AD:DP:GQ:PL	0/1:35,24:59:99:887,0,1607
3L	18546256	.	ATCAAT	A	810.73	.	AC=1;AF=0.500;AN=2;BaseQRankSum=0.402;ClippingRankSum=0.000;DP=61;ExcessHet=3.0103;FS=3.620;MLEAC=1;MLEAF=0.500;MQ=41.10;MQRankSum=-7.487;QD=13.29;ReadPosRankSum=-1.977;SOR=0.828	GT:AD:DP:GQ:PL	0/1:38,23:61:99:848,0,1568
3L	18546264	.	TCC	T	852.73	.	AC=1;AF=0.500;AN=2;BaseQRankSum=0.280;ClippingRankSum=0.000;DP=59;ExcessHet=3.0103;FS=3.824;MLEAC=1;MLEAF=0.500;MQ=41.29;MQRankSum=-7.393;QD=14.45;SOR=1.175	GT:AD:DP:GQ:PL	0/1:38,21:59:99:890,0,1565
3L	18546267	.	C	A	774.77	.	AC=1;AF=0.500;AN=2;BaseQRankSum=-0.688;ClippingRankSum=0.000;DP=60;ExcessHet=3.0103;FS=5.425;MLEAC=1;MLEAF=0.500;MQ=41.10;MQRankSum=-7.439;QD=12.91;ReadPosRankSum=-1.645;SOR=1.280	GT:AD:DP:GQ:PL	0/1:38,22:60:99:803,0,1613
3L	18546269	.	TTCA	T	762.73	.	AC=1;AF=0.500;AN=2;BaseQRankSum=-1.510;ClippingRankSum=0.000;DP=61;ExcessHet=3.0103;FS=7.346;MLEAC=1;MLEAF=0.500;MQ=41.20;MQRankSum=-7.535;QD=12.50;ReadPosRankSum=-1.473;SOR=1.468	GT:AD:DP:GQ:PL	0/1:40,21:61:99:800,0,1655
3L	18546275	.	TG	T	720.73	.	AC=1;AF=0.500;AN=2;BaseQRankSum=0.986;ClippingRankSum=0.000;DP=61;ExcessHet=3.0103;FS=7.346;MLEAC=1;MLEAF=0.500;MQ=41.20;MQRankSum=-7.535;QD=11.82;ReadPosRankSum=-0.849;SOR=1.468	GT:AD:DP:GQ:PL	0/1:40,21:61:99:758,0,1658
3L	18546277	.	TC	T	723.73	.	AC=1;AF=0.500;AN=2;BaseQRankSum=-0.913;ClippingRankSum=0.000;DP=61;ExcessHet=3.0103;FS=7.346;MLEAC=1;MLEAF=0.500;MQ=41.20;MQRankSum=-7.535;QD=11.86;SOR=1.468	GT:AD:DP:GQ:PL	0/1:40,21:61:99:761,0,1616
3L	18546284	.	AAT	A	711.73	.	AC=1;AF=0.500;AN=2;BaseQRankSum=0.370;ClippingRankSum=0.000;DP=62;ExcessHet=3.0103;FS=7.441;MLEAC=1;MLEAF=0.500;MQ=41.25;MQRankSum=-7.605;QD=11.48;SOR=1.452	GT:AD:DP:GQ:PL	0/1:41,21:62:99:749,0,1784
3L	18546289	.	A	ATATTT	708.73	.	AC=1;AF=0.500;AN=2;BaseQRankSum=1.926;ClippingRankSum=0.000;DP=65;ExcessHet=3.0103;FS=7.236;MLEAC=1;MLEAF=0.500;MQ=41.38;MQRankSum=-7.812;QD=10.90;ReadPosRankSum=-0.905;SOR=1.472	GT:AD:DP:GQ:PL	0/1:44,21:65:99:746,0,1826
3L	18546294	.	C	CAATCCAGT	750.73	.	AC=1;AF=0.500;AN=2;BaseQRankSum=1.099;ClippingRankSum=0.000;DP=66;ExcessHet=3.0103;FS=7.053;MLEAC=1;MLEAF=0.500;MQ=41.42;MQRankSum=-7.880;QD=11.37;ReadPosRankSum=-0.916;SOR=1.489	GT:AD:DP:GQ:PL	0/1:45,21:66:99:788,0,1823
3L	18546301	.	C	G	642.77	.	AC=1;AF=0.500;AN=2;BaseQRankSum=0.352;ClippingRankSum=0.000;DP=60;ExcessHet=3.0103;FS=8.036;MLEAC=1;MLEAF=0.500;MQ=41.22;MQRankSum=-7.527;QD=10.71;ReadPosRankSum=-0.726;SOR=1.863	GT:AD:DP:GQ:PL	0/1:42,18:60:99:671,0,1706
3L	18546306	.	A	T	555.77	.	AC=1;AF=0.500;AN=2;BaseQRankSum=-0.158;ClippingRankSum=0.000;DP=59;ExcessHet=3.0103;FS=6.080;MLEAC=1;MLEAF=0.500;MQ=41.31;MQRankSum=-7.476;QD=9.42;ReadPosRankSum=-0.720;SOR=1.739	GT:AD:DP:GQ:PL	0/1:42,17:59:99:584,0,1754
3L	18546316	.	A	AC	627.73	.	AC=1;AF=0.500;AN=2;BaseQRankSum=0.488;ClippingRankSum=0.000;DP=60;ExcessHet=3.0103;FS=6.054;MLEAC=1;MLEAF=0.500;MQ=41.40;MQRankSum=-7.563;QD=10.46;ReadPosRankSum=-0.845;SOR=1.609	GT:AD:DP:GQ:PL	0/1:44,16:60:99:665,0,1790
3L	18546324	.	G	A	591.77	.	AC=1;AF=0.500;AN=2;BaseQRankSum=0.621;ClippingRankSum=0.000;DP=63;ExcessHet=3.0103;FS=5.740;MLEAC=1;MLEAF=0.500;MQ=41.41;MQRankSum=-7.450;QD=9.39;ReadPosRankSum=-1.773;SOR=1.474	GT:AD:DP:GQ:PL	0/1:45,18:63:99:620,0,1835
3L	18546328	.	C	T	594.77	.	AC=1;AF=0.500;AN=2;BaseQRankSum=3.179;ClippingRankSum=0.000;DP=60;ExcessHet=3.0103;FS=5.860;MLEAC=1;MLEAF=0.500;MQ=41.27;MQRankSum=-7.248;QD=9.91;ReadPosRankSum=-2.518;SOR=1.455	GT:AD:DP:GQ:PL	0/1:42,18:60:99:623,0,1793
3L	18546332	.	A	G	591.77	.	AC=1;AF=0.500;AN=2;BaseQRankSum=-1.080;ClippingRankSum=0.000;DP=63;ExcessHet=3.0103;FS=5.740;MLEAC=1;MLEAF=0.500;MQ=41.41;MQRankSum=-7.450;QD=9.39;ReadPosRankSum=-2.180;SOR=1.474	GT:AD:DP:GQ:PL	0/1:45,18:63:99:620,0,1835
3L	18546337	.	G	GC	708.73	.	AC=1;AF=0.500;AN=2;BaseQRankSum=4.092;ClippingRankSum=0.000;DP=64;ExcessHet=3.0103;FS=3.712;MLEAC=1;MLEAF=0.500;MQ=41.39;MQRankSum=-7.499;QD=11.07;ReadPosRankSum=-3.111;SOR=1.074	GT:AD:DP:GQ:PL	0/1:44,20:64:99:746,0,1805
3L	18546339	.	T	TA	708.73	.	AC=1;AF=0.500;AN=2;BaseQRankSum=-1.667;ClippingRankSum=0.000;DP=65;ExcessHet=3.0103;FS=2.159;MLEAC=1;MLEAF=0.500;MQ=41.43;MQRankSum=-7.300;QD=10.90;ReadPosRankSum=-3.393;SOR=0.990	GT:AD:DP:GQ:PL	0/1:44,21:65:99:746,0,1805
3L	18546386	.	T	G	852.77	.	AC=1;AF=0.500;AN=2;BaseQRankSum=0.086;ClippingRankSum=0.000;DP=61;ExcessHet=3.0103;FS=0.000;MLEAC=1;MLEAF=0.500;MQ=42.28;MQRankSum=-6.078;QD=13.98;ReadPosRankSum=-0.308;SOR=0.673	GT:AD:DP:GQ:PL	0/1:38,23:61:99:881,0,2761
3L	18546388	.	C	G	852.77	.	AC=1;AF=0.500;AN=2;BaseQRankSum=0.338;ClippingRankSum=0.000;DP=60;ExcessHet=3.0103;FS=1.009;MLEAC=1;MLEAF=0.500;MQ=42.43;MQRankSum=-6.012;QD=14.21;ReadPosRankSum=-0.765;SOR=0.901	GT:AD:DP:GQ:PL	0/1:37,23:60:99:881,0,2761
3L	18546402	.	T	C	905.77	.	AC=1;AF=0.500;AN=2;BaseQRankSum=-2.724;ClippingRankSum=0.000;DP=60;ExcessHet=3.0103;FS=0.000;MLEAC=1;MLEAF=0.500;MQ=42.30;MQRankSum=-5.825;QD=15.10;ReadPosRankSum=-0.095;SOR=0.685	GT:AD:DP:GQ:PL	0/1:35,25:60:99:934,0,2576
3L	18546528	.	TTCCCCTCATCC	T	478.73	.	AC=1;AF=0.500;AN=2;BaseQRankSum=0.250;ClippingRankSum=0.000;DP=38;ExcessHet=3.0103;FS=1.475;MLEAC=1;MLEAF=0.500;MQ=42.65;MQRankSum=-4.674;QD=12.60;ReadPosRankSum=0.051;SOR=0.320	GT:AD:DP:GQ:PL	0/1:24,14:38:99:516,0,5040
3L	18546542	.	CCCGGT	C	466.73	.	AC=1;AF=0.500;AN=2;BaseQRankSum=0.551;ClippingRankSum=0.000;DP=39;ExcessHet=3.0103;FS=1.408;MLEAC=1;MLEAF=0.500;MQ=42.69;MQRankSum=-4.755;QD=11.97;SOR=0.400	GT:AD:DP:GQ:PL	0/1:25,14:39:99:504,0,5250
3L	18546548	.	ATC	A	466.73	.	AC=1;AF=0.500;AN=2;BaseQRankSum=0.202;ClippingRankSum=0.000;DP=42;ExcessHet=3.0103;FS=0.000;MLEAC=1;MLEAF=0.500;MQ=42.64;MQRankSum=-4.277;QD=11.11;SOR=0.527	GT:AD:DP:GQ:PL	0/1:28,14:42:99:504,0,5250
3L	18546701	.	G	T	176.77	.	AC=1;AF=0.500;AN=2;BaseQRankSum=2.338;ClippingRankSum=0.000;DP=38;ExcessHet=3.0103;FS=5.411;MLEAC=1;MLEAF=0.500;MQ=43.90;MQRankSum=-0.624;QD=4.65;ReadPosRankSum=1.267;SOR=1.118	GT:AD:DP:GQ:PL	0/1:27,11:38:99:205,0,555
3L	18546733	.	A	G	122.77	.	AC=1;AF=0.500;AN=2;BaseQRankSum=-0.915;ClippingRankSum=0.000;DP=37;ExcessHet=3.0103;FS=1.448;MLEAC=1;MLEAF=0.500;MQ=43.95;MQRankSum=0.669;QD=3.32;ReadPosRankSum=-2.071;SOR=0.404	GT:AD:DP:GQ:PL	0/1:27,10:37:99:151,0,619
3L	18546755	.	TGGGGAGCAGGGAACTCGAAGCGCGTGTTTCATCCCGTAAGG	T	189.73	.	AC=1;AF=0.500;AN=2;BaseQRankSum=-0.389;ClippingRankSum=0.000;DP=42;ExcessHet=3.0103;FS=3.628;MLEAC=1;MLEAF=0.500;MQ=43.95;MQRankSum=0.554;QD=4.63;ReadPosRankSum=-3.141;SOR=0.241	GT:AD:DP:GQ:PL	0/1:33,8:41:99:227,0,1792
3L	18547027	.	C	A	311.77	.	AC=1;AF=0.500;AN=2;BaseQRankSum=-0.191;ClippingRankSum=0.000;DP=56;ExcessHet=3.0103;FS=7.783;MLEAC=1;MLEAF=0.500;MQ=43.97;MQRankSum=-1.304;QD=5.57;ReadPosRankSum=-0.472;SOR=0.921	GT:AD:DP:GQ:PL	0/1:36,20:56:99:340,0,789
3L	18547052	.	A	C	170.77	.	AC=1;AF=0.500;AN=2;BaseQRankSum=-1.251;ClippingRankSum=0.000;DP=51;ExcessHet=3.0103;FS=4.523;MLEAC=1;MLEAF=0.500;MQ=44.00;MQRankSum=0.000;QD=3.35;ReadPosRankSum=-0.295;SOR=0.759	GT:AD:DP:GQ:PL	0/1:37,14:51:99:199,0,851
3L	18547593	.	G	T	863.77	.	AC=1;AF=0.500;AN=2;BaseQRankSum=-1.263;ClippingRankSum=0.000;DP=74;ExcessHet=3.0103;FS=2.085;MLEAC=1;MLEAF=0.500;MQ=44.00;MQRankSum=0.000;QD=11.83;ReadPosRankSum=1.968;SOR=0.416	GT:AD:DP:GQ:PL	0/1:48,25:73:99:892,0,1903
3L	18547600	.	A	G	865.77	.	AC=1;AF=0.500;AN=2;BaseQRankSum=-4.308;ClippingRankSum=0.000;DP=71;ExcessHet=3.0103;FS=3.469;MLEAC=1;MLEAF=0.500;MQ=44.00;MQRankSum=0.000;QD=12.37;ReadPosRankSum=2.060;SOR=0.357	GT:AD:DP:GQ:PL	0/1:46,24:70:99:894,0,1856
3L	18547610	.	C	A	952.77	.	AC=1;AF=0.500;AN=2;BaseQRankSum=2.072;ClippingRankSum=0.000;DP=77;ExcessHet=3.0103;FS=4.689;MLEAC=1;MLEAF=0.500;MQ=44.00;MQRankSum=0.000;QD=12.54;ReadPosRankSum=0.381;SOR=0.319	GT:AD:DP:GQ:PL	0/1:48,28:76:99:981,0,1881
3L	18547640	.	T	A	1156.77	.	AC=1;AF=0.500;AN=2;BaseQRankSum=0.692;ClippingRankSum=0.000;DP=84;ExcessHet=3.0103;FS=7.420;MLEAC=1;MLEAF=0.500;MQ=44.00;MQRankSum=0.000;QD=13.94;ReadPosRankSum=1.769;SOR=0.858	GT:AD:DP:GQ:PL	0/1:31,52:83:99:1185,0,580
3L	18547859	.	T	A	2173.77	.	AC=2;AF=1.00;AN=2;DP=54;ExcessHet=3.0103;FS=0.000;MLEAC=2;MLEAF=1.00;MQ=43.87;QD=31.58;SOR=0.931	GT:AD:DP:GQ:PL	1/1:0,54:54:99:2202,162,0
3L	18547883	.	C	T	2172.77	.	AC=2;AF=1.00;AN=2;DP=54;ExcessHet=3.0103;FS=0.000;MLEAC=2;MLEAF=1.00;MQ=43.96;QD=32.10;SOR=0.767	GT:AD:DP:GQ:PL	1/1:0,54:54:99:2201,162,0
3L	18547950	.	T	A	1892.77	.	AC=2;AF=1.00;AN=2;DP=51;ExcessHet=3.0103;FS=0.000;MLEAC=2;MLEAF=1.00;MQ=43.96;QD=31.49;SOR=1.314	GT:AD:DP:GQ:PL	1/1:0,51:51:99:1921,153,0
3L	18547970	.	G	A	777.77	.	AC=1;AF=0.500;AN=2;BaseQRankSum=0.316;ClippingRankSum=0.000;DP=57;ExcessHet=3.0103;FS=2.463;MLEAC=1;MLEAF=0.500;MQ=43.97;MQRankSum=-0.757;QD=13.65;ReadPosRankSum=-0.162;SOR=0.377	GT:AD:DP:GQ:PL	0/1:22,35:57:99:806,0,428
3L	18548238	.	G	A	371.77	.	AC=1;AF=0.500;AN=2;BaseQRankSum=2.634;ClippingRankSum=0.000;DP=63;ExcessHet=3.0103;FS=1.027;MLEAC=1;MLEAF=0.500;MQ=44.00;MQRankSum=0.000;QD=6.00;ReadPosRankSum=0.841;SOR=0.932	GT:AD:DP:GQ:PL	0/1:41,21:62:99:400,0,901
3L	18548348	.	C	T	347.77	.	AC=1;AF=0.500;AN=2;BaseQRankSum=-1.807;ClippingRankSum=0.000;DP=65;ExcessHet=3.0103;FS=9.936;MLEAC=1;MLEAF=0.500;MQ=43.93;MQRankSum=-0.504;QD=5.52;ReadPosRankSum=-0.585;SOR=2.040	GT:AD:DP:GQ:PL	0/1:42,21:63:99:376,0,959
3L	18548393	.	T	C	755.77	.	AC=1;AF=0.500;AN=2;BaseQRankSum=-0.024;ClippingRankSum=0.000;DP=60;ExcessHet=3.0103;FS=5.533;MLEAC=1;MLEAF=0.500;MQ=43.97;MQRankSum=-1.191;QD=12.60;ReadPosRankSum=0.298;SOR=0.255	GT:AD:DP:GQ:PL	0/1:36,24:60:99:784,0,1371
3L	18548414	.	G	A	712.77	.	AC=1;AF=0.500;AN=2;BaseQRankSum=2.371;ClippingRankSum=0.000;DP=56;ExcessHet=3.0103;FS=1.071;MLEAC=1;MLEAF=0.500;MQ=43.97;MQRankSum=-1.207;QD=12.73;ReadPosRankSum=-0.075;SOR=0.448	GT:AD:DP:GQ:PL	0/1:34,22:56:99:741,0,1350
3L	18548515	.	CT	C	317.73	.	AC=1;AF=0.500;AN=2;BaseQRankSum=0.906;ClippingRankSum=0.000;DP=64;ExcessHet=3.0103;FS=0.996;MLEAC=1;MLEAF=0.500;MQ=43.95;MQRankSum=-1.217;QD=4.96;ReadPosRankSum=-0.779;SOR=0.495	GT:AD:DP:GQ:PL	0/1:39,25:64:99:355,0,693
3L	18548549	.	G	A	469.77	.	AC=1;AF=0.500;AN=2;BaseQRankSum=0.788;ClippingRankSum=0.000;DP=67;ExcessHet=3.0103;FS=0.958;MLEAC=1;MLEAF=0.500;MQ=43.96;MQRankSum=-1.225;QD=7.01;ReadPosRankSum=1.950;SOR=0.525	GT:AD:DP:GQ:PL	0/1:41,26:67:99:498,0,893
3L	18548606	.	A	AC	864.73	.	AC=1;AF=0.500;AN=2;BaseQRankSum=0.128;ClippingRankSum=0.000;DP=59;ExcessHet=3.0103;FS=3.735;MLEAC=1;MLEAF=0.500;MQ=43.95;MQRankSum=-1.173;QD=14.66;ReadPosRankSum=-0.394;SOR=0.315	GT:AD:DP:GQ:PL	0/1:35,24:59:99:902,0,1594
3L	18548611	.	G	A	910.77	.	AC=1;AF=0.500;AN=2;BaseQRankSum=3.100;ClippingRankSum=0.000;DP=60;ExcessHet=3.0103;FS=5.263;MLEAC=1;MLEAF=0.500;MQ=43.95;MQRankSum=-1.149;QD=15.18;ReadPosRankSum=-0.924;SOR=0.425	GT:AD:DP:GQ:PL	0/1:35,25:60:99:939,0,1591
3L	18548788	.	G	A	560.77	.	AC=1;AF=0.500;AN=2;BaseQRankSum=2.174;ClippingRankSum=0.000;DP=83;ExcessHet=3.0103;FS=0.000;MLEAC=1;MLEAF=0.500;MQ=43.61;MQRankSum=-1.057;QD=6.76;ReadPosRankSum=0.132;SOR=0.668	GT:AD:DP:GQ:PL	0/1:53,30:83:99:589,0,1200
3L	18548875	.	T	G	1074.77	.	AC=1;AF=0.500;AN=2;BaseQRankSum=-0.614;ClippingRankSum=0.000;DP=80;ExcessHet=3.0103;FS=4.415;MLEAC=1;MLEAF=0.500;MQ=43.52;MQRankSum=-1.992;QD=13.43;ReadPosRankSum=-0.123;SOR=0.798	GT:AD:DP:GQ:PL	0/1:48,32:80:99:1103,0,1861
3L	18548886	.	T	G	1037.77	.	AC=1;AF=0.500;AN=2;BaseQRankSum=-2.615;ClippingRankSum=0.000;DP=80;ExcessHet=3.0103;FS=4.452;MLEAC=1;MLEAF=0.500;MQ=43.52;MQRankSum=-2.079;QD=12.97;ReadPosRankSum=0.133;SOR=0.923	GT:AD:DP:GQ:PL	0/1:49,31:80:99:1066,0,1893
3L	18548918	.	A	G	898.77	.	AC=1;AF=0.500;AN=2;BaseQRankSum=-2.000;ClippingRankSum=0.000;DP=76;ExcessHet=3.0103;FS=1.943;MLEAC=1;MLEAF=0.500;MQ=43.82;MQRankSum=-3.601;QD=11.83;ReadPosRankSum=0.167;SOR=0.481	GT:AD:DP:GQ:PL	0/1:48,28:76:99:927,0,1916
3L	18548926	.	G	A	1023.77	.	AC=1;AF=0.500;AN=2;BaseQRankSum=0.345;ClippingRankSum=0.000;DP=75;ExcessHet=3.0103;FS=2.004;MLEAC=1;MLEAF=0.500;MQ=43.82;MQRankSum=3.691;QD=13.65;ReadPosRankSum=-0.491;SOR=0.913	GT:AD:DP:GQ:PL	0/1:27,48:75:99:1052,0,1007
3L	18548930	.	A	C	886.77	.	AC=1;AF=0.500;AN=2;BaseQRankSum=-1.626;ClippingRankSum=0.000;DP=73;ExcessHet=3.0103;FS=6.515;MLEAC=1;MLEAF=0.500;MQ=43.79;MQRankSum=-3.992;QD=12.15;ReadPosRankSum=0.651;SOR=1.116	GT:AD:DP:GQ:PL	0/1:47,26:73:99:915,0,1918
3L	18548973	.	C	CT	305.73	.	AC=1;AF=0.500;AN=2;BaseQRankSum=0.021;ClippingRankSum=0.000;DP=66;ExcessHet=3.0103;FS=0.000;MLEAC=1;MLEAF=0.500;MQ=43.85;MQRankSum=-3.214;QD=4.70;ReadPosRankSum=-0.299;SOR=0.823	GT:AD:DP:GQ:PL	0/1:43,22:65:99:343,0,816
3L	18549000	.	C	A	419.77	.	AC=1;AF=0.500;AN=2;BaseQRankSum=0.838;ClippingRankSum=0.000;DP=58;ExcessHet=3.0103;FS=1.019;MLEAC=1;MLEAF=0.500;MQ=43.85;MQRankSum=-2.573;QD=7.36;ReadPosRankSum=-2.270;SOR=0.544	GT:AD:DP:GQ:PL	0/1:35,22:57:99:448,0,773
3L	18549050	.	G	C	689.77	.	AC=1;AF=0.500;AN=2;BaseQRankSum=0.103;ClippingRankSum=0.000;DP=57;ExcessHet=3.0103;FS=0.000;MLEAC=1;MLEAF=0.500;MQ=43.64;MQRankSum=-4.674;QD=12.10;ReadPosRankSum=0.660;SOR=0.833	GT:AD:DP:GQ:PL	0/1:37,20:57:99:718,0,1694
3L	18549056	.	C	A	669.77	.	AC=1;AF=0.500;AN=2;BaseQRankSum=1.311;ClippingRankSum=0.000;DP=50;ExcessHet=3.0103;FS=2.495;MLEAC=1;MLEAF=0.500;MQ=43.59;MQRankSum=-4.446;QD=13.40;ReadPosRankSum=0.167;SOR=0.561	GT:AD:DP:GQ:PL	0/1:31,19:50:99:698,0,1567
3L	18549057	.	C	G	672.77	.	AC=1;AF=0.500;AN=2;BaseQRankSum=-1.954;ClippingRankSum=0.000;DP=49;ExcessHet=3.0103;FS=4.093;MLEAC=1;MLEAF=0.500;MQ=43.62;MQRankSum=-4.289;QD=13.73;ReadPosRankSum=0.513;SOR=0.711	GT:AD:DP:GQ:PL	0/1:31,18:49:99:701,0,1544
3L	18549064	.	A	T	801.77	.	AC=1;AF=0.500;AN=2;BaseQRankSum=-1.633;ClippingRankSum=0.000;DP=50;ExcessHet=3.0103;FS=4.084;MLEAC=1;MLEAF=0.500;MQ=43.63;MQRankSum=-3.832;QD=16.04;ReadPosRankSum=-0.679;SOR=0.794	GT:AD:DP:GQ:PL	0/1:29,21:50:99:830,0,1512
3L	18549065	.	A	C	801.77	.	AC=1;AF=0.500;AN=2;BaseQRankSum=-2.576;ClippingRankSum=0.000;DP=51;ExcessHet=3.0103;FS=5.785;MLEAC=1;MLEAF=0.500;MQ=43.64;MQRankSum=-3.737;QD=15.72;ReadPosRankSum=-0.995;SOR=0.909	GT:AD:DP:GQ:PL	0/1:29,22:51:99:830,0,1540
3L	18549076	.	A	C	888.77	.	AC=1;AF=0.500;AN=2;BaseQRankSum=-0.908;ClippingRankSum=0.000;DP=51;ExcessHet=3.0103;FS=3.975;MLEAC=1;MLEAF=0.500;MQ=43.64;MQRankSum=-3.591;QD=17.43;ReadPosRankSum=-0.576;SOR=1.104	GT:AD:DP:GQ:PL	0/1:28,23:51:99:917,0,1543
3L	18549101	.	A	G	885.77	.	AC=1;AF=0.500;AN=2;BaseQRankSum=2.269;ClippingRankSum=0.000;DP=52;ExcessHet=3.0103;FS=2.357;MLEAC=1;MLEAF=0.500;MQ=43.68;MQRankSum=-3.399;QD=17.03;ReadPosRankSum=-0.415;SOR=1.091	GT:AD:DP:GQ:PL	0/1:29,23:52:99:914,0,1742
3L	18549105	.	G	A	891.77	.	AC=1;AF=0.500;AN=2;BaseQRankSum=1.053;ClippingRankSum=0.000;DP=53;ExcessHet=3.0103;FS=2.375;MLEAC=1;MLEAF=0.500;MQ=43.69;MQRankSum=-3.323;QD=16.83;ReadPosRankSum=-0.465;SOR=1.179	GT:AD:DP:GQ:PL	0/1:29,24:53:99:920,0,1658
3L	18549117	.	C	T	910.77	.	AC=1;AF=0.500;AN=2;BaseQRankSum=2.164;ClippingRankSum=0.000;DP=56;ExcessHet=3.0103;FS=0.000;MLEAC=1;MLEAF=0.500;MQ=43.70;MQRankSum=-3.353;QD=16.26;ReadPosRankSum=-0.099;SOR=0.765	GT:AD:DP:GQ:PL	0/1:31,25:56:99:939,0,1670
3L	18549166	.	C	T	592.77	.	AC=1;AF=0.500;AN=2;BaseQRankSum=2.013;ClippingRankSum=0.000;DP=62;ExcessHet=3.0103;FS=0.000;MLEAC=1;MLEAF=0.500;MQ=43.84;MQRankSum=-2.453;QD=9.56;ReadPosRankSum=0.277;SOR=0.732	GT:AD:DP:GQ:PL	0/1:33,29:62:99:621,0,704
3L	18549571	.	A	T	663.77	.	AC=1;AF=0.500;AN=2;BaseQRankSum=2.129;ClippingRankSum=0.000;DP=48;ExcessHet=3.0103;FS=2.635;MLEAC=1;MLEAF=0.500;MQ=43.92;MQRankSum=1.334;QD=13.83;ReadPosRankSum=0.195;SOR=1.148	GT:AD:DP:GQ:PL	0/1:18,30:48:99:692,0,351
3L	18549635	.	T	A	744.77	.	AC=1;AF=0.500;AN=2;BaseQRankSum=0.476;ClippingRankSum=0.000;DP=49;ExcessHet=3.0103;FS=4.541;MLEAC=1;MLEAF=0.500;MQ=43.88;MQRankSum=0.591;QD=15.20;ReadPosRankSum=-1.685;SOR=1.542	GT:AD:DP:GQ:PL	0/1:16,33:49:99:773,0,298
3L	18549699	.	C	T	985.77	.	AC=1;AF=0.500;AN=2;BaseQRankSum=0.481;ClippingRankSum=0.000;DP=61;ExcessHet=3.0103;FS=0.000;MLEAC=1;MLEAF=0.500;MQ=43.87;MQRankSum=-1.204;QD=16.16;ReadPosRankSum=1.722;SOR=0.737	GT:AD:DP:GQ:PL	0/1:16,45:61:99:1014,0,227
3L	18549736	.	G	A	950.77	.	AC=1;AF=0.500;AN=2;BaseQRankSum=1.281;ClippingRankSum=0.000;DP=59;ExcessHet=3.0103;FS=0.000;MLEAC=1;MLEAF=0.500;MQ=43.58;MQRankSum=-0.283;QD=16.11;ReadPosRankSum=1.898;SOR=0.608	GT:AD:DP:GQ:PL	0/1:16,43:59:99:979,0,241
3L	18549811	.	C	A	747.77	.	AC=1;AF=0.500;AN=2;BaseQRankSum=1.166;ClippingRankSum=0.000;DP=52;ExcessHet=3.0103;FS=2.552;MLEAC=1;MLEAF=0.500;MQ=43.48;MQRankSum=0.496;QD=14.38;ReadPosRankSum=-0.501;SOR=1.159	GT:AD:DP:GQ:PL	0/1:17,35:52:99:776,0,305
3L	18549869	.	ATTAG	A	684.73	.	AC=1;AF=0.500;AN=2;BaseQRankSum=-1.085;ClippingRankSum=0.000;DP=47;ExcessHet=3.0103;FS=1.247;MLEAC=1;MLEAF=0.500;MQ=42.91;MQRankSum=1.335;QD=17.12;ReadPosRankSum=2.893;SOR=1.085	GT:AD:DP:GQ:PL	0/1:18,22:40:99:722,0,627
3L	18549943	.	C	T	948.77	.	AC=1;AF=0.500;AN=2;BaseQRankSum=3.294;ClippingRankSum=0.000;DP=47;ExcessHet=3.0103;FS=4.269;MLEAC=1;MLEAF=0.500;MQ=43.28;MQRankSum=-0.425;QD=20.19;ReadPosRankSum=-1.360;SOR=0.250	GT:AD:DP:GQ:PL	0/1:21,26:47:99:977,0,751
3L	18549955	.	T	A	1087.77	.	AC=1;AF=0.500;AN=2;BaseQRankSum=1.073;ClippingRankSum=0.000;DP=47;ExcessHet=3.0103;FS=0.000;MLEAC=1;MLEAF=0.500;MQ=42.92;MQRankSum=0.312;QD=23.14;ReadPosRankSum=-1.745;SOR=0.687	GT:AD:DP:GQ:PL	0/1:21,26:47:99:1116,0,819
3L	18549965	.	C	T	911.77	.	AC=1;AF=0.500;AN=2;BaseQRankSum=2.349;ClippingRankSum=0.000;DP=45;ExcessHet=3.0103;FS=2.626;MLEAC=1;MLEAF=0.500;MQ=42.83;MQRankSum=-0.078;QD=20.26;ReadPosRankSum=-1.024;SOR=1.129	GT:AD:DP:GQ:PL	0/1:21,24:45:99:940,0,835
3L	18549982	.	A	G	764.77	.	AC=1;AF=0.500;AN=2;BaseQRankSum=-1.749;ClippingRankSum=0.000;DP=47;ExcessHet=3.0103;FS=2.774;MLEAC=1;MLEAF=0.500;MQ=42.81;MQRankSum=-0.997;QD=16.27;ReadPosRankSum=0.578;SOR=1.246	GT:AD:DP:GQ:PL	0/1:26,21:47:99:793,0,912
3L	18549997	.	A	ATT	370.73	.	AC=1;AF=0.500;AN=2;BaseQRankSum=1.991;ClippingRankSum=0.000;DP=57;ExcessHet=3.0103;FS=2.661;MLEAC=1;MLEAF=0.500;MQ=42.85;MQRankSum=-2.309;QD=8.06;ReadPosRankSum=0.185;SOR=1.148	GT:AD:DP:GQ:PL	0/1:26,20:46:99:408,0,604
3L	18550021	.	A	ATTT	1184.73	.	AC=1;AF=0.500;AN=2;BaseQRankSum=-0.016;ClippingRankSum=0.000;DP=60;ExcessHet=3.0103;FS=0.000;MLEAC=1;MLEAF=0.500;MQ=43.31;MQRankSum=-2.544;QD=20.08;ReadPosRankSum=-2.472;SOR=0.738	GT:AD:DP:GQ:PL	0/1:27,32:59:99:1222,0,1177
3L	18550031	.	A	T	1308.77	.	AC=1;AF=0.500;AN=2;BaseQRankSum=1.650;ClippingRankSum=0.000;DP=63;ExcessHet=3.0103;FS=2.089;MLEAC=1;MLEAF=0.500;MQ=43.31;MQRankSum=-2.807;QD=20.77;ReadPosRankSum=-1.449;SOR=1.002	GT:AD:DP:GQ:PL	0/1:29,34:63:99:1337,0,1254
3L	18550048	.	A	G	1264.77	.	AC=1;AF=0.500;AN=2;BaseQRankSum=-1.577;ClippingRankSum=0.000;DP=61;ExcessHet=3.0103;FS=2.128;MLEAC=1;MLEAF=0.500;MQ=43.40;MQRankSum=-3.329;QD=20.73;ReadPosRankSum=-1.282;SOR=1.002	GT:AD:DP:GQ:PL	0/1:28,33:61:99:1293,0,1257
3L	18550058	.	T	C	1374.77	.	AC=1;AF=0.500;AN=2;BaseQRankSum=-3.047;ClippingRankSum=0.000;DP=59;ExcessHet=3.0103;FS=1.018;MLEAC=1;MLEAF=0.500;MQ=43.35;MQRankSum=-3.227;QD=23.30;ReadPosRankSum=-2.049;SOR=0.990	GT:AD:DP:GQ:PL	0/1:25,34:59:99:1403,0,1078
3L	18550069	.	A	G	1126.77	.	AC=1;AF=0.500;AN=2;BaseQRankSum=-1.175;ClippingRankSum=0.000;DP=54;ExcessHet=3.0103;FS=0.000;MLEAC=1;MLEAF=0.500;MQ=43.40;MQRankSum=-2.871;QD=20.87;ReadPosRankSum=-1.132;SOR=0.795	GT:AD:DP:GQ:PL	0/1:24,30:54:99:1155,0,1014
3L	18550098	.	A	G	565.77	.	AC=1;AF=0.500;AN=2;BaseQRankSum=-0.983;ClippingRankSum=0.000;DP=54;ExcessHet=3.0103;FS=2.346;MLEAC=1;MLEAF=0.500;MQ=43.47;MQRankSum=-2.605;QD=10.48;ReadPosRankSum=1.513;SOR=1.151	GT:AD:DP:GQ:PL	0/1:25,29:54:99:594,0,521
3L	18550284	.	T	A	493.77	.	AC=1;AF=0.500;AN=2;BaseQRankSum=0.785;ClippingRankSum=0.000;DP=60;ExcessHet=3.0103;FS=3.646;MLEAC=1;MLEAF=0.500;MQ=43.63;MQRankSum=-1.245;QD=8.23;ReadPosRankSum=-0.956;SOR=1.201	GT:AD:DP:GQ:PL	0/1:35,25:60:99:522,0,797
3L	18550356	.	C	CGCTGG	2837.73	.	AC=2;AF=1.00;AN=2;DP=64;ExcessHet=3.0103;FS=0.000;MLEAC=2;MLEAF=1.00;MQ=43.68;QD=29.63;SOR=1.010	GT:AD:DP:GQ:PL	1/1:0,63:63:99:2875,195,0
3L	18550600	.	G	GTAACTTTAAGTAAA	834.73	.	AC=1;AF=0.500;AN=2;BaseQRankSum=-1.815;ClippingRankSum=0.000;DP=51;ExcessHet=3.0103;FS=1.106;MLEAC=1;MLEAF=0.500;MQ=43.25;MQRankSum=-6.135;QD=16.69;ReadPosRankSum=-0.763;SOR=0.483	GT:AD:DP:GQ:PL	0/1:28,22:50:99:872,0,7000
3L	18550602	.	C	T	840.77	.	AC=1;AF=0.500;AN=2;BaseQRankSum=-1.133;ClippingRankSum=0.000;DP=53;ExcessHet=3.0103;FS=1.096;MLEAC=1;MLEAF=0.500;MQ=43.31;MQRankSum=-6.100;QD=15.86;ReadPosRankSum=-0.325;SOR=0.495	GT:AD:DP:GQ:PL	0/1:31,22:53:99:869,0,7062
3L	18550605	.	T	TAGA	831.73	.	AC=1;AF=0.500;AN=2;BaseQRankSum=-1.382;ClippingRankSum=0.000;DP=53;ExcessHet=3.0103;FS=1.089;MLEAC=1;MLEAF=0.500;MQ=43.31;MQRankSum=-6.100;QD=15.69;ReadPosRankSum=-0.488;SOR=0.464	GT:AD:DP:GQ:PL	0/1:31,22:53:99:869,0,7062
3L	18550608	.	A	T	798.77	.	AC=1;AF=0.500;AN=2;BaseQRankSum=0.740;ClippingRankSum=0.000;DP=54;ExcessHet=3.0103;FS=1.057;MLEAC=1;MLEAF=0.500;MQ=43.33;MQRankSum=-6.171;QD=14.79;ReadPosRankSum=-0.476;SOR=0.521	GT:AD:DP:GQ:PL	0/1:32,22:54:99:827,0,7041
3L	18550738	.	T	A	350.77	.	AC=1;AF=0.500;AN=2;BaseQRankSum=2.460;ClippingRankSum=0.000;DP=49;ExcessHet=3.0103;FS=0.000;MLEAC=1;MLEAF=0.500;MQ=43.76;MQRankSum=-3.234;QD=7.16;ReadPosRankSum=0.528;SOR=0.730	GT:AD:DP:GQ:PL	0/1:30,19:49:99:379,0,648
3L	18550764	.	A	T	336.77	.	AC=1;AF=0.500;AN=2;BaseQRankSum=-1.512;ClippingRankSum=0.000;DP=47;ExcessHet=3.0103;FS=1.153;MLEAC=1;MLEAF=0.500;MQ=43.75;MQRankSum=-3.131;QD=7.17;ReadPosRankSum=0.666;SOR=1.022	GT:AD:DP:GQ:PL	0/1:28,19:47:99:365,0,603
3L	18550805	.	C	T	338.77	.	AC=1;AF=0.500;AN=2;BaseQRankSum=1.232;ClippingRankSum=0.000;DP=42;ExcessHet=3.0103;FS=2.659;MLEAC=1;MLEAF=0.500;MQ=43.86;MQRankSum=-1.926;QD=8.07;ReadPosRankSum=-0.948;SOR=1.179	GT:AD:DP:GQ:PL	0/1:23,19:42:99:367,0,486
3L	18550861	.	C	T	441.77	.	AC=1;AF=0.500;AN=2;BaseQRankSum=-0.667;ClippingRankSum=0.000;DP=51;ExcessHet=3.0103;FS=1.064;MLEAC=1;MLEAF=0.500;MQ=43.88;MQRankSum=-1.927;QD=8.66;ReadPosRankSum=-0.306;SOR=0.542	GT:AD:DP:GQ:PL	0/1:28,23:51:99:470,0,594
3L	18550953	.	A	T	523.77	.	AC=1;AF=0.500;AN=2;BaseQRankSum=2.989;ClippingRankSum=0.000;DP=56;ExcessHet=3.0103;FS=3.856;MLEAC=1;MLEAF=0.500;MQ=43.76;MQRankSum=0.750;QD=9.35;ReadPosRankSum=0.777;SOR=1.307	GT:AD:DP:GQ:PL	0/1:30,26:56:99:552,0,642
3L	18551543	.	G	C	784.77	.	AC=1;AF=0.500;AN=2;BaseQRankSum=-1.889;ClippingRankSum=0.000;DP=65;ExcessHet=3.0103;FS=2.074;MLEAC=1;MLEAF=0.500;MQ=44.00;MQRankSum=0.000;QD=12.07;ReadPosRankSum=1.840;SOR=0.755	GT:AD:DP:GQ:PL	0/1:28,37:65:99:813,0,590
3L	18553666	.	C	T	1883.77	.	AC=2;AF=1.00;AN=2;BaseQRankSum=0.275;ClippingRankSum=0.000;DP=46;ExcessHet=3.0103;FS=0.000;MLEAC=2;MLEAF=1.00;MQ=43.77;MQRankSum=3.392;QD=31.41;ReadPosRankSum=1.064;SOR=0.280	GT:AD:DP:GQ:PL	1/1:1,45:46:83:1912,83,0
3L	18553668	.	C	T	1883.77	.	AC=2;AF=1.00;AN=2;BaseQRankSum=-0.380;ClippingRankSum=0.000;DP=44;ExcessHet=3.0103;FS=0.000;MLEAC=2;MLEAF=1.00;MQ=43.76;MQRankSum=3.318;QD=33.33;ReadPosRankSum=1.049;SOR=0.283	GT:AD:DP:GQ:PL	1/1:1,43:44:83:1912,83,0
3L	18554145	.	G	A	203.77	.	AC=1;AF=0.500;AN=2;BaseQRankSum=1.370;ClippingRankSum=0.000;DP=66;ExcessHet=3.0103;FS=8.659;MLEAC=1;MLEAF=0.500;MQ=43.89;MQRankSum=0.578;QD=3.09;ReadPosRankSum=-0.674;SOR=1.975	GT:AD:DP:GQ:PL	0/1:51,15:66:99:232,0,1192
3L	18554771	.	T	A	517.77	.	AC=1;AF=0.500;AN=2;BaseQRankSum=-0.539;ClippingRankSum=0.000;DP=67;ExcessHet=3.0103;FS=0.943;MLEAC=1;MLEAF=0.500;MQ=44.00;MQRankSum=0.000;QD=7.84;ReadPosRankSum=0.369;SOR=0.865	GT:AD:DP:GQ:PL	0/1:39,27:66:99:546,0,885
3L	18555661	.	T	A	702.77	.	AC=1;AF=0.500;AN=2;BaseQRankSum=-2.415;ClippingRankSum=0.000;DP=52;ExcessHet=3.0103;FS=1.154;MLEAC=1;MLEAF=0.500;MQ=43.73;MQRankSum=-1.436;QD=13.78;ReadPosRankSum=1.057;SOR=0.425	GT:AD:DP:GQ:PL	0/1:17,34:51:99:731,0,321
3L	18555893	.	G	A	1402.77	.	AC=2;AF=1.00;AN=2;BaseQRankSum=0.718;ClippingRankSum=0.000;DP=67;ExcessHet=3.0103;FS=0.000;MLEAC=2;MLEAF=1.00;MQ=43.46;MQRankSum=-0.481;QD=25.50;ReadPosRankSum=1.084;SOR=0.287	GT:AD:DP:GQ:PL	1/1:1,54:55:99:1431,137,0
3L	18556117	.	C	T	1916.77	.	AC=2;AF=1.00;AN=2;DP=82;ExcessHet=3.0103;FS=0.000;MLEAC=2;MLEAF=1.00;MQ=43.40;QD=26.26;SOR=0.776	GT:AD:DP:GQ:PL	1/1:0,73:73:99:1945,218,0
3L	18556162	.	C	G	1712.77	.	AC=2;AF=1.00;AN=2;DP=73;ExcessHet=3.0103;FS=0.000;MLEAC=2;MLEAF=1.00;MQ=43.38;QD=25.95;SOR=0.754	GT:AD:DP:GQ:PL	1/1:0,66:66:99:1741,196,0
3L	18556381	.	T	C	613.77	.	AC=1;AF=0.500;AN=2;BaseQRankSum=1.133;ClippingRankSum=0.000;DP=49;ExcessHet=3.0103;FS=4.428;MLEAC=1;MLEAF=0.500;MQ=43.03;MQRankSum=-0.058;QD=13.34;ReadPosRankSum=0.758;SOR=0.273	GT:AD:DP:GQ:PL	0/1:17,29:46:99:642,0,332
3L	18556525	.	GT	G	2205.73	.	AC=2;AF=1.00;AN=2;DP=50;ExcessHet=3.0103;FS=0.000;MLEAC=2;MLEAF=1.00;MQ=43.96;QD=29.29;SOR=1.345	GT:AD:DP:GQ:PL	1/1:0,49:49:99:2243,151,0
3L	18556528	.	T	A	2214.77	.	AC=2;AF=1.00;AN=2;DP=50;ExcessHet=3.0103;FS=0.000;MLEAC=2;MLEAF=1.00;MQ=43.96;QD=34.15;SOR=1.270	GT:AD:DP:GQ:PL	1/1:0,50:50:99:2243,151,0
3L	18556529	.	G	GA	2205.73	.	AC=2;AF=1.00;AN=2;DP=50;ExcessHet=3.0103;FS=0.000;MLEAC=2;MLEAF=1.00;MQ=43.96;QD=22.27;SOR=1.270	GT:AD:DP:GQ:PL	1/1:0,50:50:99:2243,151,0
3L	18556760	.	C	G	491.77	.	AC=1;AF=0.500;AN=2;BaseQRankSum=1.691;ClippingRankSum=0.000;DP=61;ExcessHet=3.0103;FS=2.209;MLEAC=1;MLEAF=0.500;MQ=43.88;MQRankSum=0.867;QD=8.06;ReadPosRankSum=-0.699;SOR=0.452	GT:AD:DP:GQ:PL	0/1:36,25:61:99:520,0,803
3L	18557721	.	C	T	368.77	.	AC=1;AF=0.500;AN=2;BaseQRankSum=4.007;ClippingRankSum=0.000;DP=65;ExcessHet=3.0103;FS=0.000;MLEAC=1;MLEAF=0.500;MQ=43.97;MQRankSum=0.724;QD=5.67;ReadPosRankSum=-0.600;SOR=0.784	GT:AD:DP:GQ:PL	0/1:44,21:65:99:397,0,995
3L	18557797	.	T	C	1754.77	.	AC=2;AF=1.00;AN=2;DP=66;ExcessHet=3.0103;FS=0.000;MLEAC=2;MLEAF=1.00;MQ=43.91;QD=27.00;SOR=0.854	GT:AD:DP:GQ:PL	1/1:0,65:65:99:1783,195,0
3L	18557837	.	A	C	552.77	.	AC=1;AF=0.500;AN=2;BaseQRankSum=-1.887;ClippingRankSum=0.000;DP=61;ExcessHet=3.0103;FS=8.915;MLEAC=1;MLEAF=0.500;MQ=43.90;MQRankSum=1.668;QD=9.21;ReadPosRankSum=0.136;SOR=1.283	GT:AD:DP:GQ:PL	0/1:32,28:60:99:581,0,689
3L	18558085	.	A	G	715.77	.	AC=1;AF=0.500;AN=2;BaseQRankSum=-1.844;ClippingRankSum=0.000;DP=72;ExcessHet=3.0103;FS=0.896;MLEAC=1;MLEAF=0.500;MQ=43.97;MQRankSum=0.000;QD=10.08;ReadPosRankSum=1.236;SOR=0.646	GT:AD:DP:GQ:PL	0/1:34,37:71:99:744,0,744
3L	18558157	.	C	A	558.77	.	AC=1;AF=0.500;AN=2;BaseQRankSum=-1.255;ClippingRankSum=0.000;DP=64;ExcessHet=3.0103;FS=0.000;MLEAC=1;MLEAF=0.500;MQ=44.00;MQRankSum=0.000;QD=8.87;ReadPosRankSum=0.843;SOR=0.776	GT:AD:DP:GQ:PL	0/1:35,28:63:99:587,0,789
3L	18558470	.	G	C	741.77	.	AC=1;AF=0.500;AN=2;BaseQRankSum=-0.307;ClippingRankSum=0.000;DP=55;ExcessHet=3.0103;FS=7.677;MLEAC=1;MLEAF=0.500;MQ=43.86;MQRankSum=-1.365;QD=13.49;ReadPosRankSum=-0.434;SOR=0.864	GT:AD:DP:GQ:PL	0/1:21,34:55:99:770,0,413
3L	18558661	.	T	A	1660.77	.	AC=2;AF=1.00;AN=2;DP=62;ExcessHet=3.0103;FS=0.000;MLEAC=2;MLEAF=1.00;MQ=43.97;QD=26.79;SOR=1.234	GT:AD:DP:GQ:PL	1/1:0,62:62:99:1689,186,0
3L	18558708	.	TTTCCAAAG	T	595.73	.	AC=1;AF=0.500;AN=2;BaseQRankSum=-0.520;ClippingRankSum=0.000;DP=60;ExcessHet=3.0103;FS=0.000;MLEAC=1;MLEAF=0.500;MQ=44.00;MQRankSum=0.000;QD=10.10;ReadPosRankSum=-1.588;SOR=0.661	GT:AD:DP:GQ:PL	0/1:41,18:59:99:633,0,1667
3L	18558716	.	G	T	902.77	.	AC=1;AF=0.500;AN=2;BaseQRankSum=0.540;ClippingRankSum=0.000;DP=59;ExcessHet=3.0103;FS=0.000;MLEAC=1;MLEAF=0.500;MQ=44.00;MQRankSum=0.000;QD=15.56;ReadPosRankSum=1.236;SOR=0.784	GT:AD:DP:GQ:PL	0/1:18,40:58:99:931,0,636
3L	18558745	.	C	A	1352.77	.	AC=2;AF=1.00;AN=2;DP=51;ExcessHet=3.0103;FS=0.000;MLEAC=2;MLEAF=1.00;MQ=44.00;QD=27.06;SOR=0.773	GT:AD:DP:GQ:PL	1/1:0,50:50:99:1381,149,0
3L	18558772	.	G	T	1271.77	.	AC=2;AF=1.00;AN=2;DP=48;ExcessHet=3.0103;FS=0.000;MLEAC=2;MLEAF=1.00;MQ=44.00;QD=26.50;SOR=0.693	GT:AD:DP:GQ:PL	1/1:0,48:48:99:1300,143,0
3L	18559144	.	G	GA	1012.73	.	AC=1;AF=0.500;AN=2;BaseQRankSum=-2.817;ClippingRankSum=0.000;DP=71;ExcessHet=3.0103;FS=4.079;MLEAC=1;MLEAF=0.500;MQ=43.92;MQRankSum=-0.733;QD=14.89;ReadPosRankSum=0.178;SOR=0.315	GT:AD:DP:GQ:PL	0/1:15,53:68:99:1050,0,135
3L	18559788	.	A	ACAAAC	1766.73	.	AC=1;AF=0.500;AN=2;BaseQRankSum=-1.120;ClippingRankSum=0.000;DP=57;ExcessHet=3.0103;FS=2.599;MLEAC=1;MLEAF=0.500;MQ=44.00;MQRankSum=0.000;QD=31.00;ReadPosRankSum=-0.343;SOR=0.648	GT:AD:DP:GQ:PL	0/1:14,43:57:99:1804,0,839
3L	18560145	.	T	A	292.77	.	AC=1;AF=0.500;AN=2;BaseQRankSum=1.404;ClippingRankSum=0.000;DP=42;ExcessHet=3.0103;FS=0.000;MLEAC=1;MLEAF=0.500;MQ=43.95;MQRankSum=0.826;QD=7.32;ReadPosRankSum=-0.370;SOR=0.738	GT:AD:DP:GQ:PL	0/1:25,15:40:99:321,0,562
3L	18560255	.	C	T	698.77	.	AC=1;AF=0.500;AN=2;BaseQRankSum=1.921;ClippingRankSum=0.000;DP=49;ExcessHet=3.0103;FS=1.142;MLEAC=1;MLEAF=0.500;MQ=43.96;MQRankSum=-1.163;QD=14.26;ReadPosRankSum=0.485;SOR=0.955	GT:AD:DP:GQ:PL	0/1:29,20:49:99:727,0,1375
3L	18560256	.	A	G	698.77	.	AC=1;AF=0.500;AN=2;BaseQRankSum=-0.659;ClippingRankSum=0.000;DP=48;ExcessHet=3.0103;FS=0.000;MLEAC=1;MLEAF=0.500;MQ=43.96;MQRankSum=-1.193;QD=14.56;ReadPosRankSum=0.795;SOR=0.866	GT:AD:DP:GQ:PL	0/1:29,19:48:99:727,0,1375
3L	18560376	.	G	T	356.77	.	AC=1;AF=0.500;AN=2;BaseQRankSum=1.311;ClippingRankSum=0.000;DP=45;ExcessHet=3.0103;FS=1.184;MLEAC=1;MLEAF=0.500;MQ=43.12;MQRankSum=1.573;QD=8.11;ReadPosRankSum=1.641;SOR=0.615	GT:AD:DP:GQ:PL	0/1:25,19:44:99:385,0,536
3L	18560873	.	T	A	660.77	.	AC=1;AF=0.500;AN=2;BaseQRankSum=-2.207;ClippingRankSum=0.000;DP=84;ExcessHet=3.0103;FS=1.828;MLEAC=1;MLEAF=0.500;MQ=44.00;MQRankSum=0.000;QD=7.87;ReadPosRankSum=0.310;SOR=0.937	GT:AD:DP:GQ:PL	0/1:49,35:84:99:689,0,1078
3L	18560919	.	A	C	3894.77	.	AC=2;AF=1.00;AN=2;DP=91;ExcessHet=3.0103;FS=0.000;MLEAC=2;MLEAF=1.00;MQ=44.00;QD=30.61;SOR=0.906	GT:AD:DP:GQ:PL	1/1:0,91:91:99:3923,277,0
3L	18560937	.	T	G	3841.77	.	AC=2;AF=1.00;AN=2;DP=86;ExcessHet=3.0103;FS=0.000;MLEAC=2;MLEAF=1.00;MQ=44.00;QD=38.18;SOR=0.740	GT:AD:DP:GQ:PL	1/1:0,86:86:99:3870,259,0
3L	18560953	.	C	T	3781.77	.	AC=2;AF=1.00;AN=2;DP=85;ExcessHet=3.0103;FS=0.000;MLEAC=2;MLEAF=1.00;MQ=44.00;QD=34.76;SOR=0.867	GT:AD:DP:GQ:PL	1/1:0,85:85:99:3810,262,0
3L	18561180	.	A	C	746.77	.	AC=1;AF=0.500;AN=2;BaseQRankSum=-1.867;ClippingRankSum=0.000;DP=67;ExcessHet=3.0103;FS=0.000;MLEAC=1;MLEAF=0.500;MQ=43.97;MQRankSum=1.108;QD=11.15;ReadPosRankSum=0.073;SOR=0.739	GT:AD:DP:GQ:PL	0/1:31,36:67:99:775,0,659
3L	18561414	.	T	A	2747.77	.	AC=2;AF=1.00;AN=2;DP=62;ExcessHet=3.0103;FS=0.000;MLEAC=2;MLEAF=1.00;MQ=43.97;QD=31.16;SOR=1.057	GT:AD:DP:GQ:PL	1/1:0,62:62:99:2776,190,0
3L	18561415	.	T	C	2747.77	.	AC=2;AF=1.00;AN=2;DP=62;ExcessHet=3.0103;FS=0.000;MLEAC=2;MLEAF=1.00;MQ=43.97;QD=27.43;SOR=1.057	GT:AD:DP:GQ:PL	1/1:0,62:62:99:2776,190,0
3L	18561435	.	T	G	1650.77	.	AC=2;AF=1.00;AN=2;DP=63;ExcessHet=3.0103;FS=0.000;MLEAC=2;MLEAF=1.00;MQ=43.88;QD=26.20;SOR=0.859	GT:AD:DP:GQ:PL	1/1:0,63:63:99:1679,189,0
3L	18561457	.	A	T	1774.77	.	AC=2;AF=1.00;AN=2;DP=67;ExcessHet=3.0103;FS=0.000;MLEAC=2;MLEAF=1.00;MQ=43.78;QD=26.49;SOR=0.917	GT:AD:DP:GQ:PL	1/1:0,67:67:99:1803,201,0
3L	18561616	.	A	G	1147.77	.	AC=2;AF=1.00;AN=2;DP=44;ExcessHet=3.0103;FS=0.000;MLEAC=2;MLEAF=1.00;MQ=44.00;QD=26.09;SOR=1.105	GT:AD:DP:GQ:PL	1/1:0,44:44:99:1176,131,0
3L	18561838	.	G	A	1486.77	.	AC=2;AF=1.00;AN=2;DP=35;ExcessHet=3.0103;FS=0.000;MLEAC=2;MLEAF=1.00;MQ=44.00;QD=29.84;SOR=2.049	GT:AD:DP:GQ:PL	1/1:0,34:34:99:1515,102,0
3L	18561842	.	T	A	1486.77	.	AC=2;AF=1.00;AN=2;DP=35;ExcessHet=3.0103;FS=0.000;MLEAC=2;MLEAF=1.00;MQ=44.00;QD=24.60;SOR=2.049	GT:AD:DP:GQ:PL	1/1:0,34:34:99:1515,102,0
3L	18561850	.	G	T	182.77	.	AC=1;AF=0.500;AN=2;BaseQRankSum=-0.826;ClippingRankSum=0.000;DP=34;ExcessHet=3.0103;FS=1.670;MLEAC=1;MLEAF=0.500;MQ=44.00;MQRankSum=0.000;QD=5.71;ReadPosRankSum=-0.251;SOR=0.277	GT:AD:DP:GQ:PL	0/1:21,11:32:99:211,0,492
3L	18562006	.	C	CATCCA	1701.73	.	AC=2;AF=1.00;AN=2;DP=45;ExcessHet=3.0103;FS=0.000;MLEAC=2;MLEAF=1.00;MQ=42.98;QD=27.97;SOR=1.670	GT:AD:DP:GQ:PL	1/1:0,38:38:99:1739,117,0
3L	18562687	.	T	A	475.77	.	AC=1;AF=0.500;AN=2;BaseQRankSum=3.502;ClippingRankSum=0.000;DP=51;ExcessHet=3.0103;FS=18.179;MLEAC=1;MLEAF=0.500;MQ=44.00;MQRankSum=0.000;QD=9.33;ReadPosRankSum=0.000;SOR=3.096	GT:AD:DP:GQ:PL	0/1:28,23:51:99:504,0,583
3L	18562735	.	G	A	1310.77	.	AC=2;AF=1.00;AN=2;BaseQRankSum=1.804;ClippingRankSum=0.000;DP=50;ExcessHet=3.0103;FS=4.949;MLEAC=2;MLEAF=1.00;MQ=44.00;MQRankSum=0.000;QD=26.22;ReadPosRankSum=-0.539;SOR=1.616	GT:AD:DP:GQ:PL	1/1:1,49:50:99:1339,140,0
3L	18562875	.	C	A	1191.77	.	AC=2;AF=1.00;AN=2;DP=45;ExcessHet=3.0103;FS=0.000;MLEAC=2;MLEAF=1.00;MQ=43.91;QD=26.48;SOR=1.280	GT:AD:DP:GQ:PL	1/1:0,45:45:99:1220,135,0
3L	18562889	.	G	A	676.77	.	AC=1;AF=0.500;AN=2;BaseQRankSum=0.526;ClippingRankSum=0.000;DP=48;ExcessHet=3.0103;FS=6.551;MLEAC=1;MLEAF=0.500;MQ=43.92;MQRankSum=-0.979;QD=14.10;ReadPosRankSum=1.251;SOR=0.416	GT:AD:DP:GQ:PL	0/1:16,32:48:99:705,0,275
3L	18562922	.	G	A	273.77	.	AC=1;AF=0.500;AN=2;BaseQRankSum=3.522;ClippingRankSum=0.000;DP=49;ExcessHet=3.0103;FS=4.395;MLEAC=1;MLEAF=0.500;MQ=43.92;MQRankSum=1.026;QD=5.59;ReadPosRankSum=-0.437;SOR=1.156	GT:AD:DP:GQ:PL	0/1:33,16:49:99:302,0,747
3L	18562951	.	T	G	1900.77	.	AC=2;AF=1.00;AN=2;DP=44;ExcessHet=3.0103;FS=0.000;MLEAC=2;MLEAF=1.00;MQ=43.91;QD=28.92;SOR=0.883	GT:AD:DP:GQ:PL	1/1:0,44:44:99:1929,132,0
3L	18562956	.	A	T	1871.77	.	AC=2;AF=1.00;AN=2;DP=43;ExcessHet=3.0103;FS=0.000;MLEAC=2;MLEAF=1.00;MQ=43.91;QD=28.44;SOR=0.941	GT:AD:DP:GQ:PL	1/1:0,43:43:99:1900,129,0
3L	18562980	.	G	A	2082.77	.	AC=2;AF=1.00;AN=2;DP=47;ExcessHet=3.0103;FS=0.000;MLEAC=2;MLEAF=1.00;MQ=43.92;QD=31.69;SOR=0.735	GT:AD:DP:GQ:PL	1/1:0,47:47:99:2111,144,0
3L	18562982	.	A	G	2082.77	.	AC=2;AF=1.00;AN=2;DP=46;ExcessHet=3.0103;FS=0.000;MLEAC=2;MLEAF=1.00;MQ=43.91;QD=29.34;SOR=0.780	GT:AD:DP:GQ:PL	1/1:0,46:46:99:2111,144,0
3L	18562989	.	A	G	2030.77	.	AC=2;AF=1.00;AN=2;DP=47;ExcessHet=3.0103;FS=0.000;MLEAC=2;MLEAF=1.00;MQ=43.92;QD=34.59;SOR=0.735	GT:AD:DP:GQ:PL	1/1:0,47:47:99:2059,141,0
3L	18563615	.	CAAT	C	1600.73	.	AC=1;AF=0.500;AN=2;BaseQRankSum=0.249;ClippingRankSum=0.000;DP=63;ExcessHet=3.0103;FS=15.352;MLEAC=1;MLEAF=0.500;MQ=44.18;MQRankSum=0.725;QD=25.82;ReadPosRankSum=0.187;SOR=1.008	GT:AD:DP:GQ:PL	0/1:20,42:62:99:1638,0,739
3L	18564266	.	A	T	660.77	.	AC=1;AF=0.500;AN=2;BaseQRankSum=-2.489;ClippingRankSum=0.000;DP=80;ExcessHet=3.0103;FS=6.021;MLEAC=1;MLEAF=0.500;MQ=44.00;MQRankSum=0.000;QD=8.26;ReadPosRankSum=-0.244;SOR=1.473	GT:AD:DP:GQ:PL	0/1:45,35:80:99:689,0,1033
3L	18564277	.	G	A	569.77	.	AC=1;AF=0.500;AN=2;BaseQRankSum=1.751;ClippingRankSum=0.000;DP=77;ExcessHet=3.0103;FS=8.114;MLEAC=1;MLEAF=0.500;MQ=44.00;MQRankSum=0.000;QD=7.40;ReadPosRankSum=-0.115;SOR=1.698	GT:AD:DP:GQ:PL	0/1:47,30:77:99:598,0,1022
3L	18564791	.	G	C	135.77	.	AC=1;AF=0.500;AN=2;BaseQRankSum=-0.414;ClippingRankSum=0.000;DP=44;ExcessHet=3.0103;FS=3.080;MLEAC=1;MLEAF=0.500;MQ=43.82;MQRankSum=0.027;QD=3.09;ReadPosRankSum=-1.622;SOR=0.315	GT:AD:DP:GQ:PL	0/1:33,11:44:99:164,0,737
3L	18565336	.	G	A	339.77	.	AC=1;AF=0.500;AN=2;BaseQRankSum=3.747;ClippingRankSum=0.000;DP=63;ExcessHet=3.0103;FS=7.534;MLEAC=1;MLEAF=0.500;MQ=43.97;MQRankSum=-1.432;QD=5.39;ReadPosRankSum=0.236;SOR=0.929	GT:AD:DP:GQ:PL	0/1:43,20:63:99:368,0,925
3L	18565516	.	C	T	450.77	.	AC=1;AF=0.500;AN=2;BaseQRankSum=3.033;ClippingRankSum=0.000;DP=60;ExcessHet=3.0103;FS=0.000;MLEAC=1;MLEAF=0.500;MQ=44.00;MQRankSum=0.000;QD=7.51;ReadPosRankSum=0.615;SOR=0.743	GT:AD:DP:GQ:PL	0/1:36,24:60:99:479,0,721
3L	18565719	.	C	T	524.77	.	AC=1;AF=0.500;AN=2;BaseQRankSum=0.479;ClippingRankSum=0.000;DP=48;ExcessHet=3.0103;FS=6.089;MLEAC=1;MLEAF=0.500;MQ=43.92;MQRankSum=-1.341;QD=10.93;ReadPosRankSum=-0.837;SOR=1.255	GT:AD:DP:GQ:PL	0/1:23,25:48:99:553,0,478
3L	18565726	.	C	CCAAAG	1044.73	.	AC=1;AF=0.500;AN=2;BaseQRankSum=-1.827;ClippingRankSum=0.000;DP=49;ExcessHet=3.0103;FS=5.972;MLEAC=1;MLEAF=0.500;MQ=43.92;MQRankSum=-1.280;QD=22.71;ReadPosRankSum=-0.728;SOR=0.681	GT:AD:DP:GQ:PL	0/1:21,25:46:99:1082,0,1033
3L	18565776	.	A	C	603.77	.	AC=1;AF=0.500;AN=2;BaseQRankSum=-0.298;ClippingRankSum=0.000;DP=59;ExcessHet=3.0103;FS=1.028;MLEAC=1;MLEAF=0.500;MQ=43.90;MQRankSum=-1.713;QD=10.23;ReadPosRankSum=1.710;SOR=0.498	GT:AD:DP:GQ:PL	0/1:29,30:59:99:632,0,613
3L	18566048	.	C	A	2837.77	.	AC=2;AF=1.00;AN=2;DP=68;ExcessHet=3.0103;FS=0.000;MLEAC=2;MLEAF=1.00;MQ=43.71;QD=29.00;SOR=1.196	GT:AD:DP:GQ:PL	1/1:0,66:66:99:2866,199,0
3L	18566056	.	G	A	2802.77	.	AC=2;AF=1.00;AN=2;DP=64;ExcessHet=3.0103;FS=0.000;MLEAC=2;MLEAF=1.00;MQ=43.70;QD=26.18;SOR=1.143	GT:AD:DP:GQ:PL	1/1:0,62:62:99:2831,193,0
3L	18566129	.	CAAA	C	2706.73	.	AC=2;AF=1.00;AN=2;DP=60;ExcessHet=3.0103;FS=0.000;MLEAC=2;MLEAF=1.00;MQ=43.64;QD=30.46;SOR=0.906	GT:AD:DP:GQ:PL	1/1:0,60:60:99:2744,184,0
3L	18566132	.	A	ATTTTCT	2706.73	.	AC=2;AF=1.00;AN=2;DP=60;ExcessHet=3.0103;FS=0.000;MLEAC=2;MLEAF=1.00;MQ=43.64;QD=33.21;SOR=0.906	GT:AD:DP:GQ:PL	1/1:0,60:60:99:2744,184,0
3L	18566271	.	C	A	1246.77	.	AC=1;AF=0.500;AN=2;BaseQRankSum=1.594;ClippingRankSum=0.000;DP=73;ExcessHet=3.0103;FS=1.040;MLEAC=1;MLEAF=0.500;MQ=44.00;MQRankSum=0.000;QD=17.08;ReadPosRankSum=1.083;SOR=0.555	GT:AD:DP:GQ:PL	0/1:18,55:73:99:1275,0,261
3L	18566361	.	G	C	1129.77	.	AC=1;AF=0.500;AN=2;BaseQRankSum=0.215;ClippingRankSum=0.000;DP=70;ExcessHet=3.0103;FS=5.493;MLEAC=1;MLEAF=0.500;MQ=44.00;MQRankSum=0.000;QD=16.37;ReadPosRankSum=-0.729;SOR=0.644	GT:AD:DP:GQ:PL	0/1:18,51:69:99:1158,0,277
3L	18566559	.	T	C	470.77	.	AC=1;AF=0.500;AN=2;BaseQRankSum=0.575;ClippingRankSum=0.000;DP=53;ExcessHet=3.0103;FS=1.047;MLEAC=1;MLEAF=0.500;MQ=43.11;MQRankSum=-3.126;QD=8.88;ReadPosRankSum=-2.360;SOR=0.518	GT:AD:DP:GQ:PL	0/1:29,24:53:99:499,0,598
3L	18566587	.	C	T	388.77	.	AC=1;AF=0.500;AN=2;BaseQRankSum=1.770;ClippingRankSum=0.000;DP=54;ExcessHet=3.0103;FS=0.000;MLEAC=1;MLEAF=0.500;MQ=43.20;MQRankSum=-3.034;QD=7.20;ReadPosRankSum=0.236;SOR=0.668	GT:AD:DP:GQ:PL	0/1:33,21:54:99:417,0,651
3L	18566731	.	T	C	371.77	.	AC=1;AF=0.500;AN=2;BaseQRankSum=2.339;ClippingRankSum=0.000;DP=46;ExcessHet=3.0103;FS=1.137;MLEAC=1;MLEAF=0.500;MQ=43.44;MQRankSum=-4.712;QD=8.26;ReadPosRankSum=-0.823;SOR=0.519	GT:AD:DP:GQ:PL	0/1:25,20:45:99:400,0,537
3L	18566744	.	G	GGAA	759.73	.	AC=1;AF=0.500;AN=2;BaseQRankSum=0.728;ClippingRankSum=0.000;DP=51;ExcessHet=3.0103;FS=0.000;MLEAC=1;MLEAF=0.500;MQ=43.46;MQRankSum=-5.047;QD=15.50;ReadPosRankSum=-0.627;SOR=0.784	GT:AD:DP:GQ:PL	0/1:28,21:49:99:797,0,1113
3L	18566747	.	T	TTCAATTG	711.73	.	AC=1;AF=0.500;AN=2;BaseQRankSum=2.269;ClippingRankSum=0.000;DP=47;ExcessHet=3.0103;FS=0.000;MLEAC=1;MLEAF=0.500;MQ=43.41;MQRankSum=-5.520;QD=15.47;ReadPosRankSum=0.237;SOR=0.693	GT:AD:DP:GQ:PL	0/1:28,18:46:99:749,0,1199
3L	18566750	.	GTC	G	663.73	.	AC=1;AF=0.500;AN=2;BaseQRankSum=-0.551;ClippingRankSum=0.000;DP=47;ExcessHet=3.0103;FS=0.000;MLEAC=1;MLEAF=0.500;MQ=43.41;MQRankSum=-5.854;QD=14.12;ReadPosRankSum=0.775;SOR=0.674	GT:AD:DP:GQ:PL	0/1:30,17:47:99:701,0,1270
3L	18566754	.	T	TCC	669.73	.	AC=1;AF=0.500;AN=2;BaseQRankSum=1.364;ClippingRankSum=0.000;DP=49;ExcessHet=3.0103;FS=0.000;MLEAC=1;MLEAF=0.500;MQ=43.44;MQRankSum=-5.493;QD=13.67;ReadPosRankSum=-1.034;SOR=0.730	GT:AD:DP:GQ:PL	0/1:30,19:49:99:707,0,1186
3L	18566776	.	TG	T	426.73	.	AC=1;AF=0.500;AN=2;BaseQRankSum=-1.293;ClippingRankSum=0.000;DP=60;ExcessHet=3.0103;FS=1.053;MLEAC=1;MLEAF=0.500;MQ=43.57;MQRankSum=-5.702;QD=7.11;ReadPosRankSum=0.651;SOR=0.510	GT:AD:DP:GQ:PL	0/1:40,20:60:99:464,0,1090
3L	18566812	.	A	T	1724.77	.	AC=2;AF=1.00;AN=2;DP=63;ExcessHet=3.0103;FS=0.000;MLEAC=2;MLEAF=1.00;MQ=43.69;QD=27.38;SOR=1.179	GT:AD:DP:GQ:PL	1/1:0,63:63:99:1753,189,0
3L	18566827	.	C	A	661.77	.	AC=1;AF=0.500;AN=2;BaseQRankSum=-0.151;ClippingRankSum=0.000;DP=64;ExcessHet=3.0103;FS=0.000;MLEAC=1;MLEAF=0.500;MQ=43.75;MQRankSum=-4.437;QD=10.34;ReadPosRankSum=-0.927;SOR=0.622	GT:AD:DP:GQ:PL	0/1:44,20:64:99:690,0,1779
3L	18566828	.	G	C	661.77	.	AC=1;AF=0.500;AN=2;BaseQRankSum=-0.138;ClippingRankSum=0.000;DP=66;ExcessHet=3.0103;FS=0.000;MLEAC=1;MLEAF=0.500;MQ=43.76;MQRankSum=-4.529;QD=10.03;ReadPosRankSum=-0.684;SOR=0.725	GT:AD:DP:GQ:PL	0/1:46,20:66:99:690,0,1779
3L	18566858	.	A	T	244.77	.	AC=1;AF=0.500;AN=2;BaseQRankSum=2.217;ClippingRankSum=0.000;DP=72;ExcessHet=3.0103;FS=1.098;MLEAC=1;MLEAF=0.500;MQ=43.89;MQRankSum=-3.523;QD=3.40;ReadPosRankSum=0.072;SOR=0.466	GT:AD:DP:GQ:PL	0/1:54,18:72:99:273,0,1203
3L	18566993	.	T	A	222.77	.	AC=1;AF=0.500;AN=2;BaseQRankSum=-2.308;ClippingRankSum=0.000;DP=74;ExcessHet=3.0103;FS=12.179;MLEAC=1;MLEAF=0.500;MQ=43.92;MQRankSum=-3.052;QD=3.05;ReadPosRankSum=0.619;SOR=1.363	GT:AD:DP:GQ:PL	0/1:55,18:73:99:251,0,1309
3L	18567322	.	A	G	181.77	.	AC=1;AF=0.500;AN=2;BaseQRankSum=-2.117;ClippingRankSum=0.000;DP=47;ExcessHet=3.0103;FS=0.000;MLEAC=1;MLEAF=0.500;MQ=43.88;MQRankSum=0.918;QD=3.87;ReadPosRankSum=0.847;SOR=0.836	GT:AD:DP:GQ:PL	0/1:34,13:47:99:210,0,818
3L	18567402	.	A	T	437.77	.	AC=1;AF=0.500;AN=2;BaseQRankSum=1.272;ClippingRankSum=0.000;DP=52;ExcessHet=3.0103;FS=1.220;MLEAC=1;MLEAF=0.500;MQ=43.96;MQRankSum=-1.604;QD=8.42;ReadPosRankSum=0.010;SOR=0.436	GT:AD:DP:GQ:PL	0/1:38,14:52:99:466,0,1478
3L	18567410	.	G	A	472.77	.	AC=1;AF=0.500;AN=2;BaseQRankSum=2.385;ClippingRankSum=0.000;DP=50;ExcessHet=3.0103;FS=1.200;MLEAC=1;MLEAF=0.500;MQ=43.96;MQRankSum=-1.484;QD=9.46;ReadPosRankSum=-0.848;SOR=0.463	GT:AD:DP:GQ:PL	0/1:35,15:50:99:501,0,1396
3L	18567467	.	A	G	1054.77	.	AC=2;AF=1.00;AN=2;DP=39;ExcessHet=3.0103;FS=0.000;MLEAC=2;MLEAF=1.00;MQ=43.95;QD=27.05;SOR=1.387	GT:AD:DP:GQ:PL	1/1:0,39:39:99:1083,117,0
3L	18568160	.	T	C	2211.77	.	AC=1;AF=0.500;AN=2;BaseQRankSum=-3.281;ClippingRankSum=0.000;DP=78;ExcessHet=3.0103;FS=2.050;MLEAC=1;MLEAF=0.500;MQ=43.97;MQRankSum=-0.619;QD=28.36;ReadPosRankSum=0.779;SOR=0.525	GT:AD:DP:GQ:PL	0/1:23,55:78:99:2240,0,712
3L	18568180	.	A	G	2276.77	.	AC=1;AF=0.500;AN=2;BaseQRankSum=-4.142;ClippingRankSum=0.000;DP=79;ExcessHet=3.0103;FS=4.947;MLEAC=1;MLEAF=0.500;MQ=43.98;MQRankSum=-0.613;QD=28.82;ReadPosRankSum=1.384;SOR=0.275	GT:AD:DP:GQ:PL	0/1:23,56:79:99:2305,0,820
3L	18568191	.	T	C	2135.77	.	AC=1;AF=0.500;AN=2;BaseQRankSum=0.693;ClippingRankSum=0.000;DP=76;ExcessHet=3.0103;FS=6.697;MLEAC=1;MLEAF=0.500;MQ=43.97;MQRankSum=-0.609;QD=28.10;ReadPosRankSum=0.997;SOR=0.253	GT:AD:DP:GQ:PL	0/1:22,54:76:99:2164,0,702
3L	18568230	.	T	G	848.77	.	AC=1;AF=0.500;AN=2;BaseQRankSum=-0.720;ClippingRankSum=0.000;DP=62;ExcessHet=3.0103;FS=1.022;MLEAC=1;MLEAF=0.500;MQ=43.97;MQRankSum=-0.708;QD=13.69;ReadPosRankSum=0.559;SOR=0.481	GT:AD:DP:GQ:PL	0/1:22,40:62:99:877,0,418
3L	18568273	.	C	T	1288.77	.	AC=1;AF=0.500;AN=2;BaseQRankSum=0.766;ClippingRankSum=0.000;DP=54;ExcessHet=3.0103;FS=10.402;MLEAC=1;MLEAF=0.500;MQ=43.93;MQRankSum=-1.024;QD=23.87;ReadPosRankSum=-1.432;SOR=0.242	GT:AD:DP:GQ:PL	0/1:19,35:54:99:1317,0,653
3L	18568293	.	A	T	1497.77	.	AC=1;AF=0.500;AN=2;BaseQRankSum=0.072;ClippingRankSum=0.000;DP=60;ExcessHet=3.0103;FS=3.747;MLEAC=1;MLEAF=0.500;MQ=43.97;MQRankSum=-0.726;QD=24.96;ReadPosRankSum=-0.468;SOR=0.695	GT:AD:DP:GQ:PL	0/1:22,38:60:99:1526,0,829
3L	18568309	.	C	T	1442.77	.	AC=1;AF=0.500;AN=2;BaseQRankSum=0.585;ClippingRankSum=0.000;DP=57;ExcessHet=3.0103;FS=2.326;MLEAC=1;MLEAF=0.500;MQ=43.97;MQRankSum=-0.727;QD=25.31;ReadPosRankSum=0.025;SOR=0.602	GT:AD:DP:GQ:PL	0/1:21,36:57:99:1471,0,770
3L	18568310	.	C	G	1442.77	.	AC=1;AF=0.500;AN=2;BaseQRankSum=-0.511;ClippingRankSum=0.000;DP=55;ExcessHet=3.0103;FS=2.354;MLEAC=1;MLEAF=0.500;MQ=43.96;MQRankSum=-0.748;QD=26.23;ReadPosRankSum=0.442;SOR=0.610	GT:AD:DP:GQ:PL	0/1:21,34:55:99:1471,0,770
3L	18568345	.	A	G	791.77	.	AC=1;AF=0.500;AN=2;BaseQRankSum=2.384;ClippingRankSum=0.000;DP=51;ExcessHet=3.0103;FS=0.000;MLEAC=1;MLEAF=0.500;MQ=43.96;MQRankSum=-0.602;QD=15.52;ReadPosRankSum=-1.001;SOR=0.656	GT:AD:DP:GQ:PL	0/1:15,36:51:99:820,0,523
3L	18568350	.	T	C	221.77	.	AC=1;AF=0.500;AN=2;BaseQRankSum=-0.459;ClippingRankSum=0.000;DP=53;ExcessHet=3.0103;FS=0.000;MLEAC=1;MLEAF=0.500;MQ=43.96;MQRankSum=0.670;QD=4.18;ReadPosRankSum=0.845;SOR=0.646	GT:AD:DP:GQ:PL	0/1:38,15:53:99:250,0,1500
3L	18568965	.	G	A	329.77	.	AC=1;AF=0.500;AN=2;BaseQRankSum=1.692;ClippingRankSum=0.000;DP=55;ExcessHet=3.0103;FS=1.095;MLEAC=1;MLEAF=0.500;MQ=43.79;MQRankSum=-0.782;QD=6.11;ReadPosRankSum=0.218;SOR=0.954	GT:AD:DP:GQ:PL	0/1:35,19:54:99:358,0,769
3L	18568999	.	A	G	429.77	.	AC=1;AF=0.500;AN=2;BaseQRankSum=-1.688;ClippingRankSum=0.000;DP=54;ExcessHet=3.0103;FS=1.078;MLEAC=1;MLEAF=0.500;MQ=43.20;MQRankSum=0.092;QD=8.11;ReadPosRankSum=-0.386;SOR=1.012	GT:AD:DP:GQ:PL	0/1:30,23:53:99:458,0,638
3L	18569037	.	T	A	523.77	.	AC=1;AF=0.500;AN=2;BaseQRankSum=0.250;ClippingRankSum=0.000;DP=62;ExcessHet=3.0103;FS=2.218;MLEAC=1;MLEAF=0.500;MQ=43.29;MQRankSum=1.007;QD=8.59;ReadPosRankSum=1.101;SOR=0.401	GT:AD:DP:GQ:PL	0/1:36,25:61:99:552,0,750
3L	18569077	.	T	C	2726.77	.	AC=2;AF=1.00;AN=2;DP=65;ExcessHet=3.0103;FS=0.000;MLEAC=2;MLEAF=1.00;MQ=43.53;QD=31.39;SOR=1.078	GT:AD:DP:GQ:PL	1/1:0,65:65:99:2755,196,0
3L	18569090	.	A	C	2658.77	.	AC=2;AF=1.00;AN=2;DP=63;ExcessHet=3.0103;FS=0.000;MLEAC=2;MLEAF=1.00;MQ=42.96;QD=30.67;SOR=1.179	GT:AD:DP:GQ:PL	1/1:0,63:63:99:2687,190,0
3L	18569119	.	A	G	1561.77	.	AC=1;AF=0.500;AN=2;BaseQRankSum=-0.431;ClippingRankSum=0.000;DP=64;ExcessHet=3.0103;FS=5.157;MLEAC=1;MLEAF=0.500;MQ=42.86;MQRankSum=-0.327;QD=24.40;ReadPosRankSum=0.007;SOR=0.470	GT:AD:DP:GQ:PL	0/1:24,40:64:99:1590,0,814
3L	18569123	.	TCCGG	T	2867.73	.	AC=2;AF=1.00;AN=2;DP=66;ExcessHet=3.0103;FS=0.000;MLEAC=2;MLEAF=1.00;MQ=42.90;QD=33.96;SOR=0.723	GT:AD:DP:GQ:PL	1/1:0,65:65:99:2905,196,0
3L	18569128	.	TGAAGATCCGGTGA	T	2871.73	.	AC=2;AF=1.00;AN=2;DP=64;ExcessHet=3.0103;FS=0.000;MLEAC=2;MLEAF=1.00;MQ=42.91;QD=29.18;SOR=0.693	GT:AD:DP:GQ:PL	1/1:0,64:64:99:2909,196,0
3L	18569152	.	G	A	1601.77	.	AC=1;AF=0.500;AN=2;BaseQRankSum=-0.641;ClippingRankSum=0.000;DP=64;ExcessHet=3.0103;FS=3.663;MLEAC=1;MLEAF=0.500;MQ=42.91;MQRankSum=0.287;QD=25.03;ReadPosRankSum=0.000;SOR=0.668	GT:AD:DP:GQ:PL	0/1:22,42:64:99:1630,0,854
3L	18569177	.	A	T	679.77	.	AC=1;AF=0.500;AN=2;BaseQRankSum=2.044;ClippingRankSum=0.000;DP=64;ExcessHet=3.0103;FS=0.991;MLEAC=1;MLEAF=0.500;MQ=42.99;MQRankSum=-0.746;QD=10.62;ReadPosRankSum=0.207;SOR=0.874	GT:AD:DP:GQ:PL	0/1:42,22:64:99:708,0,1754
3L	18569190	.	C	G	682.77	.	AC=1;AF=0.500;AN=2;BaseQRankSum=-1.969;ClippingRankSum=0.000;DP=64;ExcessHet=3.0103;FS=0.000;MLEAC=1;MLEAF=0.500;MQ=43.06;MQRankSum=-0.693;QD=10.67;ReadPosRankSum=0.322;SOR=0.772	GT:AD:DP:GQ:PL	0/1:42,22:64:99:711,0,1584
3L	18569243	.	A	C	523.77	.	AC=1;AF=0.500;AN=2;BaseQRankSum=1.853;ClippingRankSum=0.000;DP=68;ExcessHet=3.0103;FS=2.084;MLEAC=1;MLEAF=0.500;MQ=43.60;MQRankSum=-1.502;QD=7.94;ReadPosRankSum=-0.203;SOR=0.681	GT:AD:DP:GQ:PL	0/1:38,28:66:99:552,0,801
3L	18569325	.	T	A	2049.77	.	AC=2;AF=1.00;AN=2;DP=74;ExcessHet=3.0103;FS=0.000;MLEAC=2;MLEAF=1.00;MQ=43.70;QD=28.08;SOR=0.963	GT:AD:DP:GQ:PL	1/1:0,73:73:99:2078,222,0
3L	18569534	.	T	G	1538.77	.	AC=2;AF=1.00;AN=2;DP=58;ExcessHet=3.0103;FS=0.000;MLEAC=2;MLEAF=1.00;MQ=43.95;QD=26.53;SOR=0.762	GT:AD:DP:GQ:PL	1/1:0,58:58:99:1567,174,0
3L	18570305	.	G	T	1063.77	.	AC=1;AF=0.500;AN=2;BaseQRankSum=-1.055;ClippingRankSum=0.000;DP=39;ExcessHet=3.0103;FS=7.735;MLEAC=1;MLEAF=0.500;MQ=41.68;MQRankSum=0.749;QD=27.28;ReadPosRankSum=0.046;SOR=0.268	GT:AD:DP:GQ:PL	0/1:12,27:39:99:1092,0,664
3L	18570306	.	C	A	1063.77	.	AC=1;AF=0.500;AN=2;BaseQRankSum=-0.427;ClippingRankSum=0.000;DP=40;ExcessHet=3.0103;FS=5.060;MLEAC=1;MLEAF=0.500;MQ=41.73;MQRankSum=0.588;QD=26.59;ReadPosRankSum=0.491;SOR=0.335	GT:AD:DP:GQ:PL	0/1:13,27:40:99:1092,0,664
3L	18570308	.	C	CCCAAAA	1138.73	.	AC=1;AF=0.500;AN=2;BaseQRankSum=0.432;ClippingRankSum=0.000;DP=39;ExcessHet=3.0103;FS=4.977;MLEAC=1;MLEAF=0.500;MQ=41.68;MQRankSum=0.526;QD=29.20;ReadPosRankSum=0.551;SOR=0.223	GT:AD:DP:GQ:PL	0/1:13,26:39:99:1176,0,658
3L	18570355	.	C	A	640.77	.	AC=1;AF=0.500;AN=2;BaseQRankSum=-0.231;ClippingRankSum=0.000;DP=43;ExcessHet=3.0103;FS=1.289;MLEAC=1;MLEAF=0.500;MQ=41.75;MQRankSum=2.270;QD=14.90;ReadPosRankSum=0.410;SOR=0.452	GT:AD:DP:GQ:PL	0/1:13,30:43:99:669,0,176
3L	18570585	.	T	G	1419.77	.	AC=2;AF=1.00;AN=2;DP=52;ExcessHet=3.0103;FS=0.000;MLEAC=2;MLEAF=1.00;MQ=43.83;QD=27.30;SOR=1.136	GT:AD:DP:GQ:PL	1/1:0,52:52:99:1448,155,0
3L	18572067	.	T	C	694.77	.	AC=1;AF=0.500;AN=2;BaseQRankSum=1.598;ClippingRankSum=0.000;DP=57;ExcessHet=3.0103;FS=1.004;MLEAC=1;MLEAF=0.500;MQ=44.00;MQRankSum=0.000;QD=12.19;ReadPosRankSum=-1.606;SOR=0.869	GT:AD:DP:GQ:PL	0/1:25,32:57:99:723,0,485
3L	18572085	.	G	A	752.77	.	AC=1;AF=0.500;AN=2;BaseQRankSum=1.395;ClippingRankSum=0.000;DP=63;ExcessHet=3.0103;FS=0.962;MLEAC=1;MLEAF=0.500;MQ=44.00;MQRankSum=0.000;QD=11.95;ReadPosRankSum=-0.526;SOR=0.631	GT:AD:DP:GQ:PL	0/1:28,35:63:99:781,0,599
3L	18572100	.	A	C	753.77	.	AC=1;AF=0.500;AN=2;BaseQRankSum=0.289;ClippingRankSum=0.000;DP=63;ExcessHet=3.0103;FS=0.979;MLEAC=1;MLEAF=0.500;MQ=44.00;MQRankSum=0.000;QD=11.96;ReadPosRankSum=0.111;SOR=0.479	GT:AD:DP:GQ:PL	0/1:27,36:63:99:782,0,550
3L	18572131	.	TAATA	T	1458.73	.	AC=1;AF=0.500;AN=2;BaseQRankSum=-0.465;ClippingRankSum=0.000;DP=69;ExcessHet=3.0103;FS=0.000;MLEAC=1;MLEAF=0.500;MQ=43.97;MQRankSum=1.196;QD=22.10;ReadPosRankSum=1.432;SOR=0.728	GT:AD:DP:GQ:PL	0/1:28,38:66:99:1496,0,1066
3L	18572243	.	T	A	960.77	.	AC=1;AF=0.500;AN=2;BaseQRankSum=1.615;ClippingRankSum=0.000;DP=60;ExcessHet=3.0103;FS=0.000;MLEAC=1;MLEAF=0.500;MQ=43.75;MQRankSum=-2.631;QD=16.01;ReadPosRankSum=-1.418;SOR=0.588	GT:AD:DP:GQ:PL	0/1:34,26:60:99:989,0,1943
3L	18572247	.	ATTG	A	1035.73	.	AC=1;AF=0.500;AN=2;BaseQRankSum=0.532;ClippingRankSum=0.000;DP=60;ExcessHet=3.0103;FS=0.000;MLEAC=1;MLEAF=0.500;MQ=43.75;MQRankSum=-2.631;QD=17.26;ReadPosRankSum=-1.239;SOR=0.588	GT:AD:DP:GQ:PL	0/1:34,26:60:99:1073,0,1937
3L	18572250	.	G	GCACACAA	1035.73	.	AC=1;AF=0.500;AN=2;BaseQRankSum=1.764;ClippingRankSum=0.000;DP=60;ExcessHet=3.0103;FS=0.000;MLEAC=1;MLEAF=0.500;MQ=43.75;MQRankSum=-2.631;QD=17.26;ReadPosRankSum=-1.097;SOR=0.588	GT:AD:DP:GQ:PL	0/1:34,26:60:99:1073,0,1937
3L	18572357	.	TAAAA	T	1116.73	.	AC=1;AF=0.500;AN=2;BaseQRankSum=0.892;ClippingRankSum=0.000;DP=65;ExcessHet=3.0103;FS=0.949;MLEAC=1;MLEAF=0.500;MQ=43.68;MQRankSum=-1.321;QD=17.18;ReadPosRankSum=-1.468;SOR=0.910	GT:AD:DP:GQ:PL	0/1:35,30:65:99:1154,0,8860
3L	18572362	.	A	ATTC	1116.73	.	AC=1;AF=0.500;AN=2;BaseQRankSum=-0.238;ClippingRankSum=0.000;DP=65;ExcessHet=3.0103;FS=0.949;MLEAC=1;MLEAF=0.500;MQ=43.68;MQRankSum=-1.321;QD=17.18;ReadPosRankSum=-1.310;SOR=0.910	GT:AD:DP:GQ:PL	0/1:35,30:65:99:1154,0,8860
3L	18572366	.	TG	T	1077.73	.	AC=1;AF=0.500;AN=2;BaseQRankSum=0.718;ClippingRankSum=0.000;DP=63;ExcessHet=3.0103;FS=2.122;MLEAC=1;MLEAF=0.500;MQ=43.67;MQRankSum=-1.327;QD=17.11;ReadPosRankSum=-1.359;SOR=1.071	GT:AD:DP:GQ:PL	0/1:34,29:63:99:1115,0,8803
3L	18572368	.	TGTGA	T	1071.73	.	AC=1;AF=0.500;AN=2;BaseQRankSum=1.152;ClippingRankSum=0.000;DP=64;ExcessHet=3.0103;FS=2.074;MLEAC=1;MLEAF=0.500;MQ=43.67;MQRankSum=-1.370;QD=16.75;ReadPosRankSum=-1.359;SOR=1.001	GT:AD:DP:GQ:PL	0/1:35,29:64:99:1109,0,8959
3L	18572374	.	TG	T	1071.73	.	AC=1;AF=0.500;AN=2;BaseQRankSum=-1.398;ClippingRankSum=0.000;DP=65;ExcessHet=3.0103;FS=0.957;MLEAC=1;MLEAF=0.500;MQ=43.68;MQRankSum=-1.411;QD=16.49;ReadPosRankSum=-0.891;SOR=0.937	GT:AD:DP:GQ:PL	0/1:36,29:65:99:1109,0,8959
3L	18572376	.	A	ATTC	1071.73	.	AC=1;AF=0.500;AN=2;BaseQRankSum=-0.124;ClippingRankSum=0.000;DP=65;ExcessHet=3.0103;FS=0.957;MLEAC=1;MLEAF=0.500;MQ=43.68;MQRankSum=-1.411;QD=16.49;ReadPosRankSum=-0.898;SOR=0.937	GT:AD:DP:GQ:PL	0/1:36,29:65:99:1109,0,8959
3L	18572471	.	T	TTAAATGTCA	1479.73	.	AC=1;AF=0.500;AN=2;BaseQRankSum=-1.917;ClippingRankSum=0.000;DP=62;ExcessHet=3.0103;FS=3.461;MLEAC=1;MLEAF=0.500;MQ=43.91;MQRankSum=-0.288;QD=23.87;ReadPosRankSum=2.319;SOR=0.586	GT:AD:DP:GQ:PL	0/1:26,36:62:99:1517,0,2311
3L	18572589	.	T	C	636.77	.	AC=1;AF=0.500;AN=2;BaseQRankSum=-2.301;ClippingRankSum=0.000;DP=75;ExcessHet=3.0103;FS=3.154;MLEAC=1;MLEAF=0.500;MQ=43.90;MQRankSum=0.795;QD=8.49;ReadPosRankSum=0.863;SOR=1.179	GT:AD:DP:GQ:PL	0/1:42,33:75:99:665,0,936
3L	18572633	.	G	A	485.77	.	AC=1;AF=0.500;AN=2;BaseQRankSum=-0.973;ClippingRankSum=0.000;DP=65;ExcessHet=3.0103;FS=2.124;MLEAC=1;MLEAF=0.500;MQ=43.94;MQRankSum=-0.269;QD=7.47;ReadPosRankSum=-0.540;SOR=0.988	GT:AD:DP:GQ:PL	0/1:39,26:65:99:514,0,866
3L	18572666	.	T	C	429.77	.	AC=1;AF=0.500;AN=2;BaseQRankSum=3.953;ClippingRankSum=0.000;DP=63;ExcessHet=3.0103;FS=5.262;MLEAC=1;MLEAF=0.500;MQ=43.94;MQRankSum=-0.376;QD=6.82;ReadPosRankSum=-1.020;SOR=1.426	GT:AD:DP:GQ:PL	0/1:40,23:63:99:458,0,860
3L	18572761	.	C	T	446.77	.	AC=1;AF=0.500;AN=2;BaseQRankSum=-0.345;ClippingRankSum=0.000;DP=61;ExcessHet=3.0103;FS=1.039;MLEAC=1;MLEAF=0.500;MQ=43.88;MQRankSum=-1.208;QD=7.32;ReadPosRankSum=-1.582;SOR=0.459	GT:AD:DP:GQ:PL	0/1:37,24:61:99:475,0,816
3L	18573222	.	T	TTCAAAAGCCAAATGAGTTGAAGCTTTACAGG	762.73	.	AC=1;AF=0.500;AN=2;BaseQRankSum=1.024;ClippingRankSum=0.000;DP=58;ExcessHet=3.0103;FS=2.725;MLEAC=1;MLEAF=0.500;MQ=43.61;MQRankSum=-5.311;QD=14.12;ReadPosRankSum=-2.593;SOR=0.309	GT:AD:DP:GQ:PL	0/1:38,16:54:99:800,0,2061
3L	18573296	.	G	C	489.77	.	AC=1;AF=0.500;AN=2;BaseQRankSum=1.560;ClippingRankSum=0.000;DP=79;ExcessHet=3.0103;FS=0.894;MLEAC=1;MLEAF=0.500;MQ=43.83;MQRankSum=-3.706;QD=6.20;ReadPosRankSum=1.235;SOR=0.843	GT:AD:DP:GQ:PL	0/1:51,28:79:99:518,0,1134
3L	18573390	.	G	T	476.77	.	AC=1;AF=0.500;AN=2;BaseQRankSum=-0.992;ClippingRankSum=0.000;DP=72;ExcessHet=3.0103;FS=13.006;MLEAC=1;MLEAF=0.500;MQ=43.85;MQRankSum=-2.957;QD=6.62;ReadPosRankSum=1.068;SOR=0.551	GT:AD:DP:GQ:PL	0/1:45,27:72:99:505,0,1024
3L	18573476	.	A	C	1918.77	.	AC=1;AF=0.500;AN=2;BaseQRankSum=-2.124;ClippingRankSum=0.000;DP=74;ExcessHet=3.0103;FS=0.000;MLEAC=1;MLEAF=0.500;MQ=43.95;MQRankSum=0.509;QD=25.93;ReadPosRankSum=0.520;SOR=0.675	GT:AD:DP:GQ:PL	0/1:25,49:74:99:1947,0,890
3L	18573477	.	C	T	1918.77	.	AC=1;AF=0.500;AN=2;BaseQRankSum=1.874;ClippingRankSum=0.000;DP=74;ExcessHet=3.0103;FS=0.000;MLEAC=1;MLEAF=0.500;MQ=43.95;MQRankSum=0.509;QD=25.93;ReadPosRankSum=0.549;SOR=0.675	GT:AD:DP:GQ:PL	0/1:25,49:74:99:1947,0,890
3L	18573491	.	G	C	831.77	.	AC=1;AF=0.500;AN=2;BaseQRankSum=-0.115;ClippingRankSum=0.000;DP=76;ExcessHet=3.0103;FS=0.938;MLEAC=1;MLEAF=0.500;MQ=43.95;MQRankSum=-0.544;QD=10.94;ReadPosRankSum=-0.039;SOR=0.561	GT:AD:DP:GQ:PL	0/1:52,24:76:99:860,0,2149
3L	18573502	.	G	GA	1048.73	.	AC=1;AF=0.500;AN=2;BaseQRankSum=1.776;ClippingRankSum=0.000;DP=79;ExcessHet=3.0103;FS=1.960;MLEAC=1;MLEAF=0.500;MQ=43.95;MQRankSum=-0.374;QD=13.28;ReadPosRankSum=-1.206;SOR=0.455	GT:AD:DP:GQ:PL	0/1:50,29:79:99:1086,0,2071
3L	18573503	.	T	TA	1048.73	.	AC=1;AF=0.500;AN=2;BaseQRankSum=0.042;ClippingRankSum=0.000;DP=80;ExcessHet=3.0103;FS=1.910;MLEAC=1;MLEAF=0.500;MQ=43.95;MQRankSum=-0.389;QD=13.11;ReadPosRankSum=-1.046;SOR=0.492	GT:AD:DP:GQ:PL	0/1:51,29:80:99:1086,0,2071
3L	18573534	.	C	T	607.77	.	AC=1;AF=0.500;AN=2;BaseQRankSum=3.007;ClippingRankSum=0.000;DP=81;ExcessHet=3.0103;FS=3.054;MLEAC=1;MLEAF=0.500;MQ=43.94;MQRankSum=-0.305;QD=7.50;ReadPosRankSum=-0.435;SOR=0.399	GT:AD:DP:GQ:PL	0/1:49,32:81:99:636,0,1024
3L	18573579	.	C	A	645.77	.	AC=1;AF=0.500;AN=2;BaseQRankSum=1.957;ClippingRankSum=0.000;DP=78;ExcessHet=3.0103;FS=1.880;MLEAC=1;MLEAF=0.500;MQ=43.96;MQRankSum=-1.142;QD=8.28;ReadPosRankSum=1.199;SOR=0.968	GT:AD:DP:GQ:PL	0/1:45,33:78:99:674,0,929
3L	18573633	.	G	T	1246.77	.	AC=1;AF=0.500;AN=2;BaseQRankSum=2.058;ClippingRankSum=0.000;DP=74;ExcessHet=3.0103;FS=1.934;MLEAC=1;MLEAF=0.500;MQ=43.92;MQRankSum=-0.097;QD=16.85;ReadPosRankSum=-0.526;SOR=0.446	GT:AD:DP:GQ:PL	0/1:40,34:74:99:1275,0,1560
3L	18573634	.	GT	G	1237.73	.	AC=1;AF=0.500;AN=2;BaseQRankSum=1.503;ClippingRankSum=0.000;DP=74;ExcessHet=3.0103;FS=1.934;MLEAC=1;MLEAF=0.500;MQ=43.92;MQRankSum=-0.097;QD=16.73;ReadPosRankSum=-0.575;SOR=0.446	GT:AD:DP:GQ:PL	0/1:40,34:74:99:1275,0,1560
3L	18573863	.	T	C	1334.77	.	AC=2;AF=1.00;AN=2;DP=51;ExcessHet=3.0103;FS=0.000;MLEAC=2;MLEAF=1.00;MQ=44.00;QD=26.17;SOR=0.994	GT:AD:DP:GQ:PL	1/1:0,51:51:99:1363,152,0
3L	18573887	.	A	C	1428.77	.	AC=2;AF=1.00;AN=2;DP=56;ExcessHet=3.0103;FS=0.000;MLEAC=2;MLEAF=1.00;MQ=44.00;QD=25.51;SOR=1.651	GT:AD:DP:GQ:PL	1/1:0,56:56:99:1457,167,0
3L	18573912	.	G	A	648.77	.	AC=1;AF=0.500;AN=2;BaseQRankSum=-2.203;ClippingRankSum=0.000;DP=55;ExcessHet=3.0103;FS=0.000;MLEAC=1;MLEAF=0.500;MQ=44.00;MQRankSum=0.000;QD=12.01;ReadPosRankSum=2.018;SOR=0.793	GT:AD:DP:GQ:PL	0/1:22,32:54:99:677,0,451
3L	18574370	.	G	T	423.77	.	AC=1;AF=0.500;AN=2;BaseQRankSum=-0.712;ClippingRankSum=0.000;DP=39;ExcessHet=3.0103;FS=6.983;MLEAC=1;MLEAF=0.500;MQ=44.00;MQRankSum=0.000;QD=10.87;ReadPosRankSum=-0.385;SOR=1.690	GT:AD:DP:GQ:PL	0/1:19,20:39:99:452,0,415
3L	18574475	.	C	G	330.77	.	AC=1;AF=0.500;AN=2;BaseQRankSum=1.973;ClippingRankSum=0.000;DP=33;ExcessHet=3.0103;FS=10.976;MLEAC=1;MLEAF=0.500;MQ=44.00;MQRankSum=0.000;QD=10.02;ReadPosRankSum=0.752;SOR=0.712	GT:AD:DP:GQ:PL	0/1:16,17:33:99:359,0,336
3L	18574511	.	C	T	416.77	.	AC=1;AF=0.500;AN=2;BaseQRankSum=0.202;ClippingRankSum=0.000;DP=32;ExcessHet=3.0103;FS=15.706;MLEAC=1;MLEAF=0.500;MQ=44.00;MQRankSum=0.000;QD=13.02;ReadPosRankSum=-1.280;SOR=1.559	GT:AD:DP:GQ:PL	0/1:12,20:32:99:445,0,229
3L	18574580	.	C	T	493.77	.	AC=1;AF=0.500;AN=2;BaseQRankSum=-0.496;ClippingRankSum=0.000;DP=38;ExcessHet=3.0103;FS=13.486;MLEAC=1;MLEAF=0.500;MQ=44.00;MQRankSum=0.000;QD=12.99;ReadPosRankSum=0.276;SOR=1.204	GT:AD:DP:GQ:PL	0/1:15,23:38:99:522,0,317
3L	18574709	.	G	A	959.77	.	AC=1;AF=0.500;AN=2;BaseQRankSum=2.113;ClippingRankSum=0.000;DP=37;ExcessHet=3.0103;FS=0.000;MLEAC=1;MLEAF=0.500;MQ=44.00;MQRankSum=0.000;QD=26.66;ReadPosRankSum=-0.485;SOR=0.616	GT:AD:DP:GQ:PL	0/1:11,25:36:99:988,0,704
3L	18574724	.	G	C	1030.77	.	AC=1;AF=0.500;AN=2;BaseQRankSum=0.466;ClippingRankSum=0.000;DP=37;ExcessHet=3.0103;FS=0.000;MLEAC=1;MLEAF=0.500;MQ=44.00;MQRankSum=0.000;QD=27.86;ReadPosRankSum=0.591;SOR=0.682	GT:AD:DP:GQ:PL	0/1:11,26:37:99:1059,0,700
3L	18574743	.	C	A	1141.77	.	AC=1;AF=0.500;AN=2;BaseQRankSum=-0.103;ClippingRankSum=0.000;DP=43;ExcessHet=3.0103;FS=0.000;MLEAC=1;MLEAF=0.500;MQ=44.00;MQRankSum=0.000;QD=26.55;ReadPosRankSum=0.460;SOR=0.593	GT:AD:DP:GQ:PL	0/1:12,31:43:99:1170,0,679
3L	18574967	.	A	G	789.77	.	AC=1;AF=0.500;AN=2;BaseQRankSum=1.385;ClippingRankSum=0.000;DP=58;ExcessHet=3.0103;FS=8.392;MLEAC=1;MLEAF=0.500;MQ=43.90;MQRankSum=-0.146;QD=13.62;ReadPosRankSum=-1.284;SOR=0.151	GT:AD:DP:GQ:PL	0/1:22,36:58:99:818,0,414
3L	18575103	.	C	A	272.77	.	AC=1;AF=0.500;AN=2;BaseQRankSum=0.874;ClippingRankSum=0.000;DP=53;ExcessHet=3.0103;FS=1.143;MLEAC=1;MLEAF=0.500;MQ=44.00;MQRankSum=0.000;QD=5.25;ReadPosRankSum=0.695;SOR=0.992	GT:AD:DP:GQ:PL	0/1:35,17:52:99:301,0,781
3L	18575207	.	G	A	648.77	.	AC=1;AF=0.500;AN=2;BaseQRankSum=0.911;ClippingRankSum=0.000;DP=46;ExcessHet=3.0103;FS=0.000;MLEAC=1;MLEAF=0.500;MQ=43.96;MQRankSum=-0.721;QD=14.10;ReadPosRankSum=0.642;SOR=0.844	GT:AD:DP:GQ:PL	0/1:17,29:46:99:677,0,339
3L	18575373	.	A	C	608.77	.	AC=1;AF=0.500;AN=2;BaseQRankSum=-0.204;ClippingRankSum=0.000;DP=49;ExcessHet=3.0103;FS=4.125;MLEAC=1;MLEAF=0.500;MQ=43.70;MQRankSum=1.826;QD=12.42;ReadPosRankSum=0.025;SOR=0.796	GT:AD:DP:GQ:PL	0/1:19,30:49:99:637,0,355
3L	18575387	.	C	T	681.77	.	AC=1;AF=0.500;AN=2;BaseQRankSum=0.419;ClippingRankSum=0.000;DP=53;ExcessHet=3.0103;FS=1.092;MLEAC=1;MLEAF=0.500;MQ=43.69;MQRankSum=1.044;QD=12.86;ReadPosRankSum=0.949;SOR=0.999	GT:AD:DP:GQ:PL	0/1:21,32:53:99:710,0,396
3L	18575416	.	G	T	1348.77	.	AC=2;AF=1.00;AN=2;DP=51;ExcessHet=3.0103;FS=0.000;MLEAC=2;MLEAF=1.00;MQ=43.96;QD=26.45;SOR=1.094	GT:AD:DP:GQ:PL	1/1:0,51:51:99:1377,153,0
3L	18575569	.	T	TCAA	1686.73	.	AC=1;AF=0.500;AN=2;BaseQRankSum=0.825;ClippingRankSum=0.000;DP=72;ExcessHet=3.0103;FS=4.755;MLEAC=1;MLEAF=0.500;MQ=43.51;MQRankSum=-1.605;QD=24.10;ReadPosRankSum=0.393;SOR=0.590	GT:AD:DP:GQ:PL	0/1:27,43:70:99:1724,0,1007
3L	18575630	.	G	A	820.77	.	AC=1;AF=0.500;AN=2;BaseQRankSum=-0.267;ClippingRankSum=0.000;DP=59;ExcessHet=3.0103;FS=3.824;MLEAC=1;MLEAF=0.500;MQ=44.00;MQRankSum=0.000;QD=13.91;ReadPosRankSum=-0.166;SOR=0.492	GT:AD:DP:GQ:PL	0/1:21,38:59:99:849,0,395
3L	18575672	.	G	A	1688.77	.	AC=1;AF=0.500;AN=2;BaseQRankSum=0.551;ClippingRankSum=0.000;DP=67;ExcessHet=3.0103;FS=0.000;MLEAC=1;MLEAF=0.500;MQ=44.00;MQRankSum=0.000;QD=25.21;ReadPosRankSum=-0.410;SOR=0.629	GT:AD:DP:GQ:PL	0/1:23,44:67:99:1717,0,1018
3L	18575683	.	A	T	1713.77	.	AC=1;AF=0.500;AN=2;BaseQRankSum=2.292;ClippingRankSum=0.000;DP=65;ExcessHet=3.0103;FS=0.000;MLEAC=1;MLEAF=0.500;MQ=44.00;MQRankSum=0.000;QD=26.37;ReadPosRankSum=0.316;SOR=0.616	GT:AD:DP:GQ:PL	0/1:23,42:65:99:1742,0,993
3L	18575698	.	A	T	1795.77	.	AC=1;AF=0.500;AN=2;BaseQRankSum=0.847;ClippingRankSum=0.000;DP=71;ExcessHet=3.0103;FS=0.927;MLEAC=1;MLEAF=0.500;MQ=44.00;MQRankSum=0.000;QD=25.29;ReadPosRankSum=0.213;SOR=0.823	GT:AD:DP:GQ:PL	0/1:24,47:71:99:1824,0,931
3L	18575789	.	A	G	1280.77	.	AC=1;AF=0.500;AN=2;BaseQRankSum=1.684;ClippingRankSum=0.000;DP=67;ExcessHet=3.0103;FS=6.908;MLEAC=1;MLEAF=0.500;MQ=44.00;MQRankSum=0.000;QD=19.41;ReadPosRankSum=-1.162;SOR=1.585	GT:AD:DP:GQ:PL	0/1:31,35:66:99:1309,0,1163
3L	18575800	.	T	A	1271.77	.	AC=1;AF=0.500;AN=2;BaseQRankSum=3.386;ClippingRankSum=0.000;DP=70;ExcessHet=3.0103;FS=4.790;MLEAC=1;MLEAF=0.500;MQ=43.97;MQRankSum=-0.957;QD=18.43;ReadPosRankSum=-1.730;SOR=1.316	GT:AD:DP:GQ:PL	0/1:34,35:69:99:1300,0,1241
3L	18575861	.	G	A	653.77	.	AC=1;AF=0.500;AN=2;BaseQRankSum=1.529;ClippingRankSum=0.000;DP=73;ExcessHet=3.0103;FS=6.201;MLEAC=1;MLEAF=0.500;MQ=43.95;MQRankSum=-0.139;QD=9.08;ReadPosRankSum=0.301;SOR=1.234	GT:AD:DP:GQ:PL	0/1:40,32:72:99:682,0,854
3L	18575906	.	A	G	1942.77	.	AC=2;AF=1.00;AN=2;DP=75;ExcessHet=3.0103;FS=0.000;MLEAC=2;MLEAF=1.00;MQ=43.92;QD=25.90;SOR=1.091	GT:AD:DP:GQ:PL	1/1:0,75:75:99:1971,224,0
3L	18575984	.	C	T	2496.77	.	AC=2;AF=1.00;AN=2;DP=72;ExcessHet=3.0103;FS=0.000;MLEAC=2;MLEAF=1.00;MQ=43.68;QD=34.68;SOR=1.073	GT:AD:DP:GQ:PL	1/1:0,72:72:99:2525,222,0
3L	18575987	.	C	T	1005.77	.	AC=1;AF=0.500;AN=2;BaseQRankSum=1.751;ClippingRankSum=0.000;DP=74;ExcessHet=3.0103;FS=0.914;MLEAC=1;MLEAF=0.500;MQ=43.66;MQRankSum=-0.790;QD=13.59;ReadPosRankSum=0.897;SOR=0.859	GT:AD:DP:GQ:PL	0/1:46,28:74:99:1034,0,1889
3L	18575990	.	T	C	1005.77	.	AC=1;AF=0.500;AN=2;BaseQRankSum=2.548;ClippingRankSum=0.000;DP=75;ExcessHet=3.0103;FS=0.917;MLEAC=1;MLEAF=0.500;MQ=43.67;MQRankSum=-0.827;QD=13.41;ReadPosRankSum=0.762;SOR=0.914	GT:AD:DP:GQ:PL	0/1:47,28:75:99:1034,0,1889
3L	18575993	.	A	C	1008.77	.	AC=1;AF=0.500;AN=2;BaseQRankSum=-1.870;ClippingRankSum=0.000;DP=73;ExcessHet=3.0103;FS=0.000;MLEAC=1;MLEAF=0.500;MQ=43.66;MQRankSum=-0.752;QD=13.82;ReadPosRankSum=0.974;SOR=0.804	GT:AD:DP:GQ:PL	0/1:45,28:73:99:1037,0,1847
3L	18576022	.	A	G	1847.77	.	AC=2;AF=1.00;AN=2;DP=69;ExcessHet=3.0103;FS=0.000;MLEAC=2;MLEAF=1.00;MQ=43.25;QD=26.78;SOR=0.781	GT:AD:DP:GQ:PL	1/1:0,69:69:99:1876,207,0
3L	18576057	.	C	T	578.77	.	AC=1;AF=0.500;AN=2;BaseQRankSum=2.427;ClippingRankSum=0.000;DP=74;ExcessHet=3.0103;FS=1.950;MLEAC=1;MLEAF=0.500;MQ=43.16;MQRankSum=-1.721;QD=7.82;ReadPosRankSum=0.869;SOR=0.570	GT:AD:DP:GQ:PL	0/1:43,31:74:99:607,0,926
3L	18576137	.	A	T	430.77	.	AC=1;AF=0.500;AN=2;BaseQRankSum=1.366;ClippingRankSum=0.000;DP=60;ExcessHet=3.0103;FS=0.000;MLEAC=1;MLEAF=0.500;MQ=42.38;MQRankSum=-2.661;QD=7.18;ReadPosRankSum=-0.160;SOR=0.622	GT:AD:DP:GQ:PL	0/1:37,23:60:99:459,0,833
3L	18576165	.	C	CA	253.73	.	AC=1;AF=0.500;AN=2;BaseQRankSum=-2.519;ClippingRankSum=0.000;DP=63;ExcessHet=3.0103;FS=2.393;MLEAC=1;MLEAF=0.500;MQ=41.14;MQRankSum=-1.429;QD=4.53;ReadPosRankSum=-0.636;SOR=1.127	GT:AD:DP:GQ:PL	0/1:34,22:56:99:291,0,532
3L	18576211	.	T	C	2429.77	.	AC=2;AF=1.00;AN=2;DP=54;ExcessHet=3.0103;FS=0.000;MLEAC=2;MLEAF=1.00;MQ=40.74;QD=29.70;SOR=1.567	GT:AD:DP:GQ:PL	1/1:0,54:54:99:2458,166,0
3L	18576217	.	AACAGTATTTCATGG	A	2420.73	.	AC=2;AF=1.00;AN=2;DP=55;ExcessHet=3.0103;FS=0.000;MLEAC=2;MLEAF=1.00;MQ=40.81;QD=31.45;SOR=1.609	GT:AD:DP:GQ:PL	1/1:0,55:55:99:2458,166,0
3L	18576257	.	T	C,G	1219.77	.	AC=1,1;AF=0.500,0.500;AN=2;DP=53;ExcessHet=3.0103;FS=0.000;MLEAC=1,1;MLEAF=0.500,0.500;MQ=40.49;QD=23.01;SOR=1.524	GT:AD:DP:GQ:PL	1/2:0,18,35:53:99:1248,833,779,415,0,310
3L	18576302	.	A	T	2097.77	.	AC=2;AF=1.00;AN=2;DP=52;ExcessHet=3.0103;FS=0.000;MLEAC=2;MLEAF=1.00;MQ=38.91;QD=32.80;SOR=1.609	GT:AD:DP:GQ:PL	1/1:0,52:52:99:2126,162,0
3L	18576333	.	T	C	2141.77	.	AC=2;AF=1.00;AN=2;DP=48;ExcessHet=3.0103;FS=0.000;MLEAC=2;MLEAF=1.00;MQ=36.66;QD=27.49;SOR=1.814	GT:AD:DP:GQ:PL	1/1:0,47:47:99:2170,147,0
3L	18576336	.	G	T	2131.77	.	AC=2;AF=1.00;AN=2;DP=48;ExcessHet=3.0103;FS=0.000;MLEAC=2;MLEAF=1.00;MQ=36.33;QD=28.52;SOR=1.814	GT:AD:DP:GQ:PL	1/1:0,47:47:99:2160,144,0
3L	18576347	.	T	A	2041.77	.	AC=2;AF=1.00;AN=2;DP=47;ExcessHet=3.0103;FS=0.000;MLEAC=2;MLEAF=1.00;MQ=35.82;QD=28.84;SOR=1.931	GT:AD:DP:GQ:PL	1/1:0,46:46:99:2070,138,0
3L	18576353	.	T	C	1951.77	.	AC=2;AF=1.00;AN=2;DP=43;ExcessHet=3.0103;FS=0.000;MLEAC=2;MLEAF=1.00;MQ=35.45;QD=30.14;SOR=1.900	GT:AD:DP:GQ:PL	1/1:0,42:42:99:1980,132,0
3L	18576355	.	G	T	1861.77	.	AC=2;AF=1.00;AN=2;DP=41;ExcessHet=3.0103;FS=0.000;MLEAC=2;MLEAF=1.00;MQ=35.54;QD=24.81;SOR=2.191	GT:AD:DP:GQ:PL	1/1:0,40:40:99:1890,126,0
3L	18576364	.	G	C	1681.77	.	AC=2;AF=1.00;AN=2;DP=39;ExcessHet=3.0103;FS=0.000;MLEAC=2;MLEAF=1.00;MQ=35.18;QD=30.91;SOR=2.073	GT:AD:DP:GQ:PL	1/1:0,38:38:99:1710,114,0
3L	18576366	.	G	A	1681.77	.	AC=2;AF=1.00;AN=2;DP=39;ExcessHet=3.0103;FS=0.000;MLEAC=2;MLEAF=1.00;MQ=35.18;QD=28.25;SOR=2.073	GT:AD:DP:GQ:PL	1/1:0,38:38:99:1710,114,0
3L	18576367	.	A	G	1681.77	.	AC=2;AF=1.00;AN=2;DP=39;ExcessHet=3.0103;FS=0.000;MLEAC=2;MLEAF=1.00;MQ=35.18;QD=36.22;SOR=2.073	GT:AD:DP:GQ:PL	1/1:0,38:38:99:1710,114,0
3L	18576395	.	G	GAAT	1762.73	.	AC=2;AF=1.00;AN=2;DP=38;ExcessHet=3.0103;FS=0.000;MLEAC=2;MLEAF=1.00;MQ=33.45;QD=32.02;SOR=1.609	GT:AD:DP:GQ:PL	1/1:0,37:37:99:1800,120,0
3L	18576399	.	G	A	1726.77	.	AC=2;AF=1.00;AN=2;DP=39;ExcessHet=3.0103;FS=0.000;MLEAC=2;MLEAF=1.00;MQ=32.58;QD=24.77;SOR=1.670	GT:AD:DP:GQ:PL	1/1:0,38:38:99:1755,117,0
3L	18576407	.	A	ATTT	1717.73	.	AC=2;AF=1.00;AN=2;DP=37;ExcessHet=3.0103;FS=0.000;MLEAC=2;MLEAF=1.00;MQ=32.00;QD=29.35;SOR=1.547	GT:AD:DP:GQ:PL	1/1:0,36:36:99:1755,117,0
3L	18576408	.	A	T	1726.77	.	AC=2;AF=1.00;AN=2;DP=35;ExcessHet=3.0103;FS=0.000;MLEAC=2;MLEAF=1.00;MQ=31.37;QD=25.84;SOR=1.418	GT:AD:DP:GQ:PL	1/1:0,34:34:99:1755,117,0
3L	18576413	.	A	AAATGTTGGACGTGCCCCT	1537.73	.	AC=2;AF=1.00;AN=2;DP=35;ExcessHet=3.0103;FS=0.000;MLEAC=2;MLEAF=1.00;MQ=30.82;QD=35.61;SOR=1.244	GT:AD:DP:GQ:PL	1/1:0,34:34:99:1575,105,0
3L	18576417	.	C	CA	1222.73	.	AC=2;AF=1.00;AN=2;DP=27;ExcessHet=3.0103;FS=0.000;MLEAC=2;MLEAF=1.00;MQ=28.74;QD=31.17;SOR=1.022	GT:AD:DP:GQ:PL	1/1:0,26:26:84:1260,84,0
3L	18576419	.	A	AG	1132.73	.	AC=2;AF=1.00;AN=2;DP=25;ExcessHet=3.0103;FS=0.000;MLEAC=2;MLEAF=1.00;MQ=28.66;QD=29.38;SOR=1.051	GT:AD:DP:GQ:PL	1/1:0,24:24:78:1170,78,0
3L	18576420	.	A	ACATCTTGTACG	1042.73	.	AC=2;AF=1.00;AN=2;DP=24;ExcessHet=3.0103;FS=0.000;MLEAC=2;MLEAF=1.00;MQ=28.31;QD=31.24;SOR=0.963	GT:AD:DP:GQ:PL	1/1:0,23:23:72:1080,72,0
3L	18576422	.	A	AGC	997.73	.	AC=2;AF=1.00;AN=2;DP=19;ExcessHet=3.0103;FS=0.000;MLEAC=2;MLEAF=1.00;MQ=28.47;QD=31.85;SOR=1.179	GT:AD:DP:GQ:PL	1/1:0,18:18:69:1035,69,0
3L	18576426	.	G	A	736.77	.	AC=2;AF=1.00;AN=2;DP=18;ExcessHet=3.0103;FS=0.000;MLEAC=2;MLEAF=1.00;MQ=28.70;QD=31.25;SOR=1.371	GT:AD:DP:GQ:PL	1/1:0,17:17:51:765,51,0
3L	18576432	.	G	A	601.77	.	AC=2;AF=1.00;AN=2;DP=14;ExcessHet=3.0103;FS=0.000;MLEAC=2;MLEAF=1.00;MQ=26.93;QD=27.55;SOR=0.836	GT:AD:DP:GQ:PL	1/1:0,13:13:42:630,42,0
3L	18576440	.	G	A	556.77	.	AC=2;AF=1.00;AN=2;DP=14;ExcessHet=3.0103;FS=0.000;MLEAC=2;MLEAF=1.00;MQ=26.81;QD=28.04;SOR=0.836	GT:AD:DP:GQ:PL	1/1:0,13:13:39:585,39,0
3L	18576452	.	C	A	556.77	.	AC=2;AF=1.00;AN=2;DP=12;ExcessHet=3.0103;FS=0.000;MLEAC=2;MLEAF=1.00;MQ=27.64;QD=30.81;SOR=1.270	GT:AD:DP:GQ:PL	1/1:0,11:11:39:585,39,0
3L	18576473	.	A	T	826.77	.	AC=2;AF=1.00;AN=2;DP=19;ExcessHet=3.0103;FS=0.000;MLEAC=2;MLEAF=1.00;MQ=28.83;QD=24.55;SOR=1.179	GT:AD:DP:GQ:PL	1/1:0,18:18:57:855,57,0
3L	18576487	.	A	ATTTAAAAAAAATCTATTAACCAGATAGTTGGCTATCTTTGGC	635.73	.	AC=1;AF=0.500;AN=2;BaseQRankSum=-0.637;ClippingRankSum=0.000;DP=23;ExcessHet=3.0103;FS=0.000;MLEAC=1;MLEAF=0.500;MQ=29.09;MQRankSum=-1.097;QD=33.46;ReadPosRankSum=-2.632;SOR=1.179	GT:AD:DP:GQ:PL	0/1:6,13:19:73:673,0,73
3L	18576488	.	A	G	44.77	.	AC=1;AF=0.500;AN=2;BaseQRankSum=-1.904;ClippingRankSum=0.000;DP=22;ExcessHet=3.0103;FS=4.634;MLEAC=1;MLEAF=0.500;MQ=28.88;MQRankSum=1.837;QD=2.49;ReadPosRankSum=2.607;SOR=0.148	GT:AD:DP:GQ:PL	0/1:12,6:18:73:73,0,673
3L	18576490	.	G	GA	942.73	.	AC=2;AF=1.00;AN=2;DP=23;ExcessHet=3.0103;FS=0.000;MLEAC=1;MLEAF=0.500;MQ=28.68;QD=32.67;SOR=1.981	GT:AD:DP:GQ:PL	1/1:0,22:22:69:889,69,0
3L	18576498	.	T	C	1141.77	.	AC=2;AF=1.00;AN=2;DP=26;ExcessHet=3.0103;FS=0.000;MLEAC=2;MLEAF=1.00;MQ=28.87;QD=27.39;SOR=1.893	GT:AD:DP:GQ:PL	1/1:0,25:25:78:1170,78,0
3L	18576516	.	A	AC	1424.73	.	AC=2;AF=1.00;AN=2;DP=31;ExcessHet=3.0103;FS=0.000;MLEAC=2;MLEAF=1.00;MQ=28.95;QD=35.45;SOR=1.536	GT:AD:DP:GQ:PL	1/1:0,30:30:99:1462,99,0
3L	18576533	.	C	CA	1449.73	.	AC=2;AF=1.00;AN=2;DP=34;ExcessHet=3.0103;FS=0.000;MLEAC=2;MLEAF=1.00;MQ=29.07;QD=28.27;SOR=1.542	GT:AD:DP:GQ:PL	1/1:0,33:33:99:1487,102,0
3L	18576573	.	G	T	1209.77	.	AC=2;AF=1.00;AN=2;DP=35;ExcessHet=3.0103;FS=0.000;MLEAC=2;MLEAF=1.00;MQ=29.73;QD=33.06;SOR=1.255	GT:AD:DP:GQ:PL	1/1:0,29:29:87:1238,87,0
3L	18576581	.	A	ATATAAAAAAAATAATAAAG	1115.73	.	AC=2;AF=1.00;AN=2;DP=32;ExcessHet=3.0103;FS=0.000;MLEAC=2;MLEAF=1.00;MQ=30.11;QD=29.21;SOR=1.445	GT:AD:DP:GQ:PL	1/1:0,26:26:78:1153,78,0
3L	18576584	.	G	GAAA	772.73	.	AC=2;AF=1.00;AN=2;DP=24;ExcessHet=3.0103;FS=0.000;MLEAC=2;MLEAF=1.00;MQ=30.17;QD=36.52;SOR=1.179	GT:AD:DP:GQ:PL	1/1:0,18:18:54:810,54,0
3L	18576589	.	A	AG	727.73	.	AC=2;AF=1.00;AN=2;DP=24;ExcessHet=3.0103;FS=0.000;MLEAC=2;MLEAF=1.00;MQ=31.10;QD=31.90;SOR=1.061	GT:AD:DP:GQ:PL	1/1:0,17:17:51:765,51,0
3L	18576592	.	A	AAAAAG	727.73	.	AC=2;AF=1.00;AN=2;DP=23;ExcessHet=3.0103;FS=0.000;MLEAC=2;MLEAF=1.00;MQ=32.16;QD=28.07;SOR=1.473	GT:AD:DP:GQ:PL	1/1:0,15:15:51:765,51,0
3L	18577023	.	T	C	1305.77	.	AC=2;AF=1.00;AN=2;DP=51;ExcessHet=3.0103;FS=0.000;MLEAC=2;MLEAF=1.00;MQ=43.21;QD=26.12;SOR=1.519	GT:AD:DP:GQ:PL	1/1:0,50:50:99:1334,150,0
3L	18577328	.	A	G	492.77	.	AC=1;AF=0.500;AN=2;BaseQRankSum=-1.312;ClippingRankSum=0.000;DP=53;ExcessHet=3.0103;FS=7.686;MLEAC=1;MLEAF=0.500;MQ=44.00;MQRankSum=0.000;QD=9.30;ReadPosRankSum=1.190;SOR=1.361	GT:AD:DP:GQ:PL	0/1:27,26:53:99:521,0,580
3L	18577468	.	G	T	359.77	.	AC=1;AF=0.500;AN=2;BaseQRankSum=3.274;ClippingRankSum=0.000;DP=52;ExcessHet=3.0103;FS=4.077;MLEAC=1;MLEAF=0.500;MQ=43.96;MQRankSum=0.799;QD=6.92;ReadPosRankSum=2.137;SOR=1.262	GT:AD:DP:GQ:PL	0/1:33,19:52:99:388,0,719
3L	18577551	.	C	T	350.77	.	AC=1;AF=0.500;AN=2;BaseQRankSum=2.327;ClippingRankSum=0.000;DP=51;ExcessHet=3.0103;FS=2.477;MLEAC=1;MLEAF=0.500;MQ=43.74;MQRankSum=0.811;QD=6.88;ReadPosRankSum=-0.458;SOR=0.943	GT:AD:DP:GQ:PL	0/1:32,19:51:99:379,0,717
3L	18577592	.	C	T	756.77	.	AC=1;AF=0.500;AN=2;BaseQRankSum=0.739;ClippingRankSum=0.000;DP=54;ExcessHet=3.0103;FS=0.000;MLEAC=1;MLEAF=0.500;MQ=43.76;MQRankSum=-0.729;QD=14.01;ReadPosRankSum=-3.143;SOR=0.625	GT:AD:DP:GQ:PL	0/1:20,34:54:99:785,0,373
3L	18577614	.	A	T	387.77	.	AC=1;AF=0.500;AN=2;BaseQRankSum=-0.317;ClippingRankSum=0.000;DP=52;ExcessHet=3.0103;FS=0.000;MLEAC=1;MLEAF=0.500;MQ=43.75;MQRankSum=0.877;QD=7.60;ReadPosRankSum=1.139;SOR=0.583	GT:AD:DP:GQ:PL	0/1:30,21:51:99:416,0,614
3L	18577644	.	C	A	451.77	.	AC=1;AF=0.500;AN=2;BaseQRankSum=0.034;ClippingRankSum=0.000;DP=57;ExcessHet=3.0103;FS=0.000;MLEAC=1;MLEAF=0.500;MQ=43.90;MQRankSum=1.242;QD=7.93;ReadPosRankSum=-1.884;SOR=0.602	GT:AD:DP:GQ:PL	0/1:33,24:57:99:480,0,743
3L	18577668	.	C	A	833.77	.	AC=1;AF=0.500;AN=2;BaseQRankSum=0.207;ClippingRankSum=0.000;DP=58;ExcessHet=3.0103;FS=1.070;MLEAC=1;MLEAF=0.500;MQ=43.90;MQRankSum=-1.009;QD=14.38;ReadPosRankSum=0.696;SOR=0.941	GT:AD:DP:GQ:PL	0/1:20,38:58:99:862,0,366
3L	18577712	.	C	G	581.77	.	AC=1;AF=0.500;AN=2;BaseQRankSum=-2.537;ClippingRankSum=0.000;DP=51;ExcessHet=3.0103;FS=0.000;MLEAC=1;MLEAF=0.500;MQ=43.89;MQRankSum=1.084;QD=11.41;ReadPosRankSum=-0.740;SOR=0.693	GT:AD:DP:GQ:PL	0/1:33,18:51:99:610,0,1355
3L	18577722	.	G	A	572.77	.	AC=1;AF=0.500;AN=2;BaseQRankSum=0.285;ClippingRankSum=0.000;DP=58;ExcessHet=3.0103;FS=0.000;MLEAC=1;MLEAF=0.500;MQ=43.90;MQRankSum=0.984;QD=9.88;ReadPosRankSum=0.274;SOR=0.610	GT:AD:DP:GQ:PL	0/1:40,18:58:99:601,0,1474
3L	18577841	.	C	T	420.77	.	AC=1;AF=0.500;AN=2;BaseQRankSum=-1.367;ClippingRankSum=0.000;DP=71;ExcessHet=3.0103;FS=0.944;MLEAC=1;MLEAF=0.500;MQ=44.00;MQRankSum=0.000;QD=5.93;ReadPosRankSum=-0.426;SOR=0.532	GT:AD:DP:GQ:PL	0/1:46,25:71:99:449,0,1065
3L	18577902	.	T	A	464.77	.	AC=1;AF=0.500;AN=2;BaseQRankSum=0.883;ClippingRankSum=0.000;DP=69;ExcessHet=3.0103;FS=0.000;MLEAC=1;MLEAF=0.500;MQ=44.00;MQRankSum=0.000;QD=6.74;ReadPosRankSum=-2.175;SOR=0.743	GT:AD:DP:GQ:PL	0/1:44,25:69:99:493,0,1021
3L	18578012	.	A	G	342.77	.	AC=1;AF=0.500;AN=2;BaseQRankSum=-0.281;ClippingRankSum=0.000;DP=51;ExcessHet=3.0103;FS=1.101;MLEAC=1;MLEAF=0.500;MQ=44.00;MQRankSum=0.000;QD=6.72;ReadPosRankSum=2.582;SOR=0.693	GT:AD:DP:GQ:PL	0/1:32,19:51:99:371,0,730
3L	18578557	.	C	A	451.77	.	AC=1;AF=0.500;AN=2;BaseQRankSum=-0.698;ClippingRankSum=0.000;DP=49;ExcessHet=3.0103;FS=0.000;MLEAC=1;MLEAF=0.500;MQ=44.00;MQRankSum=0.000;QD=9.22;ReadPosRankSum=-1.999;SOR=0.796	GT:AD:DP:GQ:PL	0/1:26,23:49:99:480,0,540
3L	18578644	.	A	G	476.77	.	AC=1;AF=0.500;AN=2;BaseQRankSum=-0.873;ClippingRankSum=0.000;DP=58;ExcessHet=3.0103;FS=0.000;MLEAC=1;MLEAF=0.500;MQ=44.00;MQRankSum=0.000;QD=8.36;ReadPosRankSum=0.528;SOR=0.650	GT:AD:DP:GQ:PL	0/1:32,25:57:99:505,0,693
3L	18579129	.	TGC	T	1198.73	.	AC=1;AF=0.500;AN=2;BaseQRankSum=-0.512;ClippingRankSum=0.000;DP=52;ExcessHet=3.0103;FS=4.099;MLEAC=1;MLEAF=0.500;MQ=43.92;MQRankSum=-1.072;QD=23.50;ReadPosRankSum=0.445;SOR=1.329	GT:AD:DP:GQ:PL	0/1:19,32:51:99:1236,0,690
3L	18579167	.	G	A	910.77	.	AC=1;AF=0.500;AN=2;BaseQRankSum=1.890;ClippingRankSum=0.000;DP=61;ExcessHet=3.0103;FS=11.986;MLEAC=1;MLEAF=0.500;MQ=43.94;MQRankSum=-1.047;QD=14.93;ReadPosRankSum=1.232;SOR=1.442	GT:AD:DP:GQ:PL	0/1:22,39:61:99:939,0,786
3L	18579171	.	A	G	368.77	.	AC=1;AF=0.500;AN=2;BaseQRankSum=1.503;ClippingRankSum=0.000;DP=60;ExcessHet=3.0103;FS=11.990;MLEAC=1;MLEAF=0.500;MQ=43.90;MQRankSum=1.314;QD=6.15;ReadPosRankSum=-0.705;SOR=1.013	GT:AD:DP:GQ:PL	0/1:39,21:60:99:397,0,1555
3L	18579252	.	T	C	1942.77	.	AC=1;AF=0.500;AN=2;BaseQRankSum=0.091;ClippingRankSum=0.000;DP=73;ExcessHet=3.0103;FS=4.896;MLEAC=1;MLEAF=0.500;MQ=43.57;MQRankSum=-2.135;QD=26.61;ReadPosRankSum=0.599;SOR=0.935	GT:AD:DP:GQ:PL	0/1:25,48:73:99:1971,0,902
3L	18579259	.	T	G	1950.77	.	AC=1;AF=0.500;AN=2;BaseQRankSum=-2.731;ClippingRankSum=0.000;DP=74;ExcessHet=3.0103;FS=4.692;MLEAC=1;MLEAF=0.500;MQ=43.58;MQRankSum=-2.176;QD=26.36;ReadPosRankSum=1.053;SOR=0.978	GT:AD:DP:GQ:PL	0/1:26,48:74:99:1979,0,944
3L	18579265	.	C	T	1989.77	.	AC=1;AF=0.500;AN=2;BaseQRankSum=-0.482;ClippingRankSum=0.000;DP=75;ExcessHet=3.0103;FS=2.010;MLEAC=1;MLEAF=0.500;MQ=43.41;MQRankSum=-1.500;QD=26.53;ReadPosRankSum=0.880;SOR=1.007	GT:AD:DP:GQ:PL	0/1:26,49:75:99:2018,0,983
3L	18579266	.	G	A	1989.77	.	AC=1;AF=0.500;AN=2;BaseQRankSum=0.137;ClippingRankSum=0.000;DP=75;ExcessHet=3.0103;FS=3.313;MLEAC=1;MLEAF=0.500;MQ=43.41;MQRankSum=-1.425;QD=26.53;ReadPosRankSum=0.523;SOR=1.001	GT:AD:DP:GQ:PL	0/1:25,50:75:99:2018,0,983
3L	18579273	.	T	TCGTTCG	1967.73	.	AC=1;AF=0.500;AN=2;BaseQRankSum=0.620;ClippingRankSum=0.000;DP=75;ExcessHet=3.0103;FS=2.004;MLEAC=1;MLEAF=0.500;MQ=43.41;MQRankSum=-1.576;QD=26.24;ReadPosRankSum=0.928;SOR=0.913	GT:AD:DP:GQ:PL	0/1:27,48:75:99:2005,0,980
3L	18579282	.	T	C	1794.77	.	AC=1;AF=0.500;AN=2;BaseQRankSum=-2.524;ClippingRankSum=0.000;DP=72;ExcessHet=3.0103;FS=0.941;MLEAC=1;MLEAF=0.500;MQ=43.35;MQRankSum=-1.674;QD=24.93;ReadPosRankSum=0.219;SOR=0.761	GT:AD:DP:GQ:PL	0/1:25,47:72:99:1823,0,908
3L	18579568	.	C	T	1011.77	.	AC=1;AF=0.500;AN=2;BaseQRankSum=1.406;ClippingRankSum=0.000;DP=63;ExcessHet=3.0103;FS=2.422;MLEAC=1;MLEAF=0.500;MQ=44.00;MQRankSum=0.000;QD=16.06;ReadPosRankSum=1.538;SOR=1.126	GT:AD:DP:GQ:PL	0/1:18,45:63:99:1040,0,280
3L	18579681	.	T	C	1639.77	.	AC=2;AF=1.00;AN=2;DP=61;ExcessHet=3.0103;FS=0.000;MLEAC=2;MLEAF=1.00;MQ=44.00;QD=26.88;SOR=0.865	GT:AD:DP:GQ:PL	1/1:0,61:61:99:1668,183,0
3L	18579725	.	A	G	932.77	.	AC=1;AF=0.500;AN=2;BaseQRankSum=-1.473;ClippingRankSum=0.000;DP=64;ExcessHet=3.0103;FS=5.373;MLEAC=1;MLEAF=0.500;MQ=43.91;MQRankSum=-1.008;QD=14.57;ReadPosRankSum=1.237;SOR=0.262	GT:AD:DP:GQ:PL	0/1:22,42:64:99:961,0,798
3L	18579728	.	G	A	381.77	.	AC=1;AF=0.500;AN=2;BaseQRankSum=1.683;ClippingRankSum=0.000;DP=64;ExcessHet=3.0103;FS=5.373;MLEAC=1;MLEAF=0.500;MQ=43.91;MQRankSum=1.055;QD=5.97;ReadPosRankSum=-0.930;SOR=1.467	GT:AD:DP:GQ:PL	0/1:42,22:64:99:410,0,1687
3L	18580025	.	G	T	736.77	.	AC=1;AF=0.500;AN=2;BaseQRankSum=1.004;ClippingRankSum=0.000;DP=54;ExcessHet=3.0103;FS=1.064;MLEAC=1;MLEAF=0.500;MQ=43.87;MQRankSum=-0.134;QD=13.64;ReadPosRankSum=0.732;SOR=0.509	GT:AD:DP:GQ:PL	0/1:21,33:54:99:765,0,423
3L	18580055	.	A	G	2566.77	.	AC=2;AF=1.00;AN=2;DP=58;ExcessHet=3.0103;FS=0.000;MLEAC=2;MLEAF=1.00;MQ=43.75;QD=32.58;SOR=0.914	GT:AD:DP:GQ:PL	1/1:0,58:58:99:2595,175,0
3L	18580057	.	C	T	2619.77	.	AC=2;AF=1.00;AN=2;DP=57;ExcessHet=3.0103;FS=0.000;MLEAC=2;MLEAF=1.00;MQ=43.74;QD=32.78;SOR=0.960	GT:AD:DP:GQ:PL	1/1:0,57:57:99:2648,181,0
3L	18580064	.	C	T	2550.77	.	AC=2;AF=1.00;AN=2;DP=58;ExcessHet=3.0103;FS=0.000;MLEAC=2;MLEAF=1.00;MQ=43.71;QD=30.89;SOR=0.914	GT:AD:DP:GQ:PL	1/1:0,58:58:99:2579,178,0
3L	18580090	.	C	T	1515.77	.	AC=2;AF=1.00;AN=2;DP=56;ExcessHet=3.0103;FS=0.000;MLEAC=2;MLEAF=1.00;MQ=43.67;QD=27.07;SOR=0.765	GT:AD:DP:GQ:PL	1/1:0,56:56:99:1544,168,0
3L	18580172	.	G	A	1774.77	.	AC=2;AF=1.00;AN=2;DP=66;ExcessHet=3.0103;FS=0.000;MLEAC=2;MLEAF=1.00;MQ=42.68;QD=26.89;SOR=0.886	GT:AD:DP:GQ:PL	1/1:0,66:66:99:1803,198,0
3L	18580180	.	A	AT	1818.73	.	AC=2;AF=1.00;AN=2;DP=68;ExcessHet=3.0103;FS=0.000;MLEAC=2;MLEAF=1.00;MQ=42.66;QD=27.56;SOR=0.886	GT:AD:DP:GQ:PL	1/1:0,66:66:99:1856,198,0
3L	18580192	.	T	G	1916.77	.	AC=2;AF=1.00;AN=2;DP=72;ExcessHet=3.0103;FS=0.000;MLEAC=2;MLEAF=1.00;MQ=43.15;QD=26.62;SOR=0.807	GT:AD:DP:GQ:PL	1/1:0,72:72:99:1945,216,0
3L	18580262	3L_18580262_SNP	T	G	1608.77	.	AC=2;AF=1.00;AN=2;DB;DP=60;ExcessHet=3.0103;FS=0.000;MLEAC=2;MLEAF=1.00;MQ=42.75;QD=26.81;SOR=0.906	GT:AD:DP:GQ:PL	1/1:0,60:60:99:1637,180,0
3L	18580366	.	A	G	2536.77	.	AC=2;AF=1.00;AN=2;DP=55;ExcessHet=3.0103;FS=0.000;MLEAC=2;MLEAF=1.00;MQ=41.82;QD=29.61;SOR=1.061	GT:AD:DP:GQ:PL	1/1:0,55:55:99:2565,172,0
3L	18580368	.	ATTT	A	2527.73	.	AC=2;AF=1.00;AN=2;DP=57;ExcessHet=3.0103;FS=0.000;MLEAC=2;MLEAF=1.00;MQ=41.81;QD=32.78;SOR=1.047	GT:AD:DP:GQ:PL	1/1:0,57:57:99:2565,172,0
3L	18580372	.	ATG	A	2527.73	.	AC=2;AF=1.00;AN=2;DP=57;ExcessHet=3.0103;FS=0.000;MLEAC=2;MLEAF=1.00;MQ=41.81;QD=32.68;SOR=1.047	GT:AD:DP:GQ:PL	1/1:0,57:57:99:2565,172,0
3L	18580382	.	T	G	2581.77	.	AC=2;AF=1.00;AN=2;DP=57;ExcessHet=3.0103;FS=0.000;MLEAC=2;MLEAF=1.00;MQ=41.70;QD=27.22;SOR=0.877	GT:AD:DP:GQ:PL	1/1:0,57:57:99:2610,175,0
3L	18580387	.	T	A	2536.77	.	AC=2;AF=1.00;AN=2;DP=57;ExcessHet=3.0103;FS=0.000;MLEAC=2;MLEAF=1.00;MQ=41.70;QD=32.94;SOR=0.877	GT:AD:DP:GQ:PL	1/1:0,57:57:99:2565,172,0
3L	18580427	.	ATTATTT	A	2133.73	.	AC=2;AF=1.00;AN=2;DP=49;ExcessHet=3.0103;FS=0.000;MLEAC=2;MLEAF=1.00;MQ=41.57;QD=29.89;SOR=1.007	GT:AD:DP:GQ:PL	1/1:0,49:49:99:2171,147,0
3L	18580460	.	T	C	1713.77	.	AC=2;AF=1.00;AN=2;DP=39;ExcessHet=3.0103;FS=0.000;MLEAC=2;MLEAF=1.00;MQ=41.67;QD=36.16;SOR=1.236	GT:AD:DP:GQ:PL	1/1:0,39:39:99:1742,117,0
3L	18580465	.	G	A	1681.77	.	AC=2;AF=1.00;AN=2;DP=38;ExcessHet=3.0103;FS=0.000;MLEAC=2;MLEAF=1.00;MQ=41.66;QD=31.94;SOR=1.179	GT:AD:DP:GQ:PL	1/1:0,38:38:99:1710,114,0
3L	18580473	.	AGTGCTCCGGCT	A	1582.73	.	AC=2;AF=1.00;AN=2;DP=36;ExcessHet=3.0103;FS=0.000;MLEAC=2;MLEAF=1.00;MQ=41.64;QD=25.45;SOR=1.209	GT:AD:DP:GQ:PL	1/1:0,36:36:99:1620,108,0
3L	18580525	.	G	A	609.77	.	AC=2;AF=1.00;AN=2;DP=24;ExcessHet=3.0103;FS=0.000;MLEAC=2;MLEAF=1.00;MQ=42.05;QD=26.51;SOR=0.776	GT:AD:DP:GQ:PL	1/1:0,23:23:69:638,69,0
3L	18580711	.	GC	G	700.73	.	AC=2;AF=1.00;AN=2;DP=29;ExcessHet=3.0103;FS=0.000;MLEAC=2;MLEAF=1.00;MQ=41.89;QD=25.95;SOR=1.781	GT:AD:DP:GQ:PL	1/1:0,27:27:81:738,81,0
3L	18580722	.	A	ACCCCCC	876.73	.	AC=2;AF=1.00;AN=2;DP=28;ExcessHet=3.0103;FS=0.000;MLEAC=2;MLEAF=1.00;MQ=41.70;QD=29.74;SOR=2.636	GT:AD:DP:GQ:PL	1/1:0,21:21:62:914,62,0
3L	18580908	.	C	CA	1210.73	.	AC=2;AF=1.00;AN=2;DP=58;ExcessHet=3.0103;FS=0.000;MLEAC=2;MLEAF=1.00;MQ=43.68;QD=22.42;SOR=1.697	GT:AD:DP:GQ:PL	1/1:0,54:54:99:1248,161,0
3L	18581124	.	T	A	2529.77	.	AC=2;AF=1.00;AN=2;DP=58;ExcessHet=3.0103;FS=0.000;MLEAC=2;MLEAF=1.00;MQ=43.87;QD=24.84;SOR=0.914	GT:AD:DP:GQ:PL	1/1:0,58:58:99:2558,178,0
3L	18581141	.	A	T	2652.77	.	AC=2;AF=1.00;AN=2;DP=63;ExcessHet=3.0103;FS=0.000;MLEAC=2;MLEAF=1.00;MQ=43.88;QD=32.83;SOR=1.092	GT:AD:DP:GQ:PL	1/1:0,63:63:99:2681,190,0
3L	18581260	.	C	T	781.77	.	AC=1;AF=0.500;AN=2;BaseQRankSum=0.181;ClippingRankSum=0.000;DP=63;ExcessHet=3.0103;FS=3.448;MLEAC=1;MLEAF=0.500;MQ=44.00;MQRankSum=0.000;QD=12.41;ReadPosRankSum=-1.226;SOR=0.379	GT:AD:DP:GQ:PL	0/1:27,36:63:99:810,0,541
3L	18581333	.	A	T	690.77	.	AC=1;AF=0.500;AN=2;BaseQRankSum=-1.317;ClippingRankSum=0.000;DP=52;ExcessHet=3.0103;FS=0.000;MLEAC=1;MLEAF=0.500;MQ=43.96;MQRankSum=-0.687;QD=13.28;ReadPosRankSum=-1.473;SOR=0.608	GT:AD:DP:GQ:PL	0/1:18,34:52:99:719,0,347
3L	18581466	.	A	T	2678.77	.	AC=2;AF=1.00;AN=2;BaseQRankSum=-1.679;ClippingRankSum=0.000;DP=65;ExcessHet=3.0103;FS=3.658;MLEAC=2;MLEAF=1.00;MQ=43.50;MQRankSum=-0.483;QD=33.40;ReadPosRankSum=1.634;SOR=0.738	GT:AD:DP:GQ:PL	1/1:1,64:65:28:2707,28,0
3L	18581476	.	C	T	2725.77	.	AC=2;AF=1.00;AN=2;BaseQRankSum=-0.110;ClippingRankSum=0.000;DP=66;ExcessHet=3.0103;FS=3.724;MLEAC=2;MLEAF=1.00;MQ=43.51;MQRankSum=-0.479;QD=36.35;ReadPosRankSum=1.392;SOR=0.784	GT:AD:DP:GQ:PL	1/1:1,65:66:28:2754,28,0
3L	18581480	.	GCCTAAACT	G	2671.74	.	AC=2;AF=1.00;AN=2;BaseQRankSum=-1.436;ClippingRankSum=0.000;DP=65;ExcessHet=3.0103;FS=3.815;MLEAC=2;MLEAF=1.00;MQ=43.50;MQRankSum=-0.483;QD=26.85;ReadPosRankSum=1.146;SOR=0.849	GT:AD:DP:GQ:PL	1/1:1,64:65:25:2709,25,0
3L	18581517	.	A	T	2512.77	.	AC=2;AF=1.00;AN=2;BaseQRankSum=-0.313;ClippingRankSum=0.000;DP=62;ExcessHet=3.0103;FS=4.122;MLEAC=2;MLEAF=1.00;MQ=43.42;MQRankSum=-0.548;QD=32.13;ReadPosRankSum=-0.699;SOR=1.061	GT:AD:DP:GQ:PL	1/1:1,61:62:47:2541,47,0
3L	18581524	.	T	G	2424.77	.	AC=2;AF=1.00;AN=2;BaseQRankSum=-0.965;ClippingRankSum=0.000;DP=58;ExcessHet=3.0103;FS=4.210;MLEAC=2;MLEAF=1.00;MQ=43.41;MQRankSum=-0.546;QD=33.06;ReadPosRankSum=-0.956;SOR=1.124	GT:AD:DP:GQ:PL	1/1:1,57:58:38:2453,38,0
3L	18581530	.	A	C	2648.77	.	AC=2;AF=1.00;AN=2;BaseQRankSum=-1.605;ClippingRankSum=0.000;DP=56;ExcessHet=3.0103;FS=4.260;MLEAC=2;MLEAF=1.00;MQ=43.39;MQRankSum=-0.558;QD=27.86;ReadPosRankSum=-1.487;SOR=1.160	GT:AD:DP:GQ:PL	1/1:1,55:56:53:2677,53,0
3L	18581531	.	G	A	2558.77	.	AC=2;AF=1.00;AN=2;BaseQRankSum=0.552;ClippingRankSum=0.000;DP=61;ExcessHet=3.0103;FS=4.051;MLEAC=2;MLEAF=1.00;MQ=43.44;MQRankSum=-0.528;QD=30.85;ReadPosRankSum=-1.677;SOR=1.014	GT:AD:DP:GQ:PL	1/1:1,60:61:47:2587,47,0
3L	18581535	.	T	C	2542.77	.	AC=2;AF=1.00;AN=2;BaseQRankSum=-1.504;ClippingRankSum=0.000;DP=61;ExcessHet=3.0103;FS=3.704;MLEAC=2;MLEAF=1.00;MQ=43.44;MQRankSum=-0.528;QD=29.70;ReadPosRankSum=-1.678;SOR=0.773	GT:AD:DP:GQ:PL	1/1:1,60:61:47:2571,47,0
3L	18581670	.	A	C	1714.77	.	AC=2;AF=1.00;AN=2;DP=66;ExcessHet=3.0103;FS=0.000;MLEAC=2;MLEAF=1.00;MQ=43.96;QD=25.98;SOR=0.886	GT:AD:DP:GQ:PL	1/1:0,66:66:99:1743,197,0
3L	18581716	.	C	A	373.77	.	AC=1;AF=0.500;AN=2;BaseQRankSum=1.336;ClippingRankSum=0.000;DP=54;ExcessHet=3.0103;FS=7.924;MLEAC=1;MLEAF=0.500;MQ=43.87;MQRankSum=0.180;QD=6.92;ReadPosRankSum=-1.058;SOR=0.913	GT:AD:DP:GQ:PL	0/1:34,20:54:99:402,0,745
3L	18581782	.	T	A	1187.77	.	AC=2;AF=1.00;AN=2;DP=44;ExcessHet=3.0103;FS=0.000;MLEAC=2;MLEAF=1.00;MQ=43.78;QD=26.99;SOR=0.990	GT:AD:DP:GQ:PL	1/1:0,44:44:99:1216,132,0
3L	18581812	.	T	A	1283.77	.	AC=2;AF=1.00;AN=2;DP=47;ExcessHet=3.0103;FS=0.000;MLEAC=2;MLEAF=1.00;MQ=43.71;QD=27.31;SOR=1.132	GT:AD:DP:GQ:PL	1/1:0,47:47:99:1312,141,0
3L	18581839	.	TCCACTA	T	2156.73	.	AC=2;AF=1.00;AN=2;DP=48;ExcessHet=3.0103;FS=0.000;MLEAC=2;MLEAF=1.00;MQ=43.75;QD=32.29;SOR=0.866	GT:AD:DP:GQ:PL	1/1:0,48:48:99:2194,150,0
3L	18581847	.	CATT	C	2156.73	.	AC=2;AF=1.00;AN=2;DP=50;ExcessHet=3.0103;FS=0.000;MLEAC=2;MLEAF=1.00;MQ=43.76;QD=33.79;SOR=0.859	GT:AD:DP:GQ:PL	1/1:0,50:50:99:2194,150,0
3L	18582385	.	A	G	2858.77	.	AC=2;AF=1.00;AN=2;DP=68;ExcessHet=3.0103;FS=0.000;MLEAC=2;MLEAF=1.00;MQ=43.31;QD=32.02;SOR=0.814	GT:AD:DP:GQ:PL	1/1:0,68:68:99:2887,208,0
3L	18582399	.	T	A	2693.77	.	AC=2;AF=1.00;AN=2;DP=62;ExcessHet=3.0103;FS=0.000;MLEAC=2;MLEAF=1.00;MQ=43.49;QD=23.31;SOR=1.057	GT:AD:DP:GQ:PL	1/1:0,62:62:99:2722,190,0
3L	18582698	.	G	A	829.77	.	AC=1;AF=0.500;AN=2;BaseQRankSum=-3.214;ClippingRankSum=0.000;DP=64;ExcessHet=3.0103;FS=3.576;MLEAC=1;MLEAF=0.500;MQ=44.00;MQRankSum=0.000;QD=12.97;ReadPosRankSum=-0.297;SOR=0.695	GT:AD:DP:GQ:PL	0/1:24,40:64:99:858,0,477
3L	18583209	.	G	T	1055.77	.	AC=1;AF=0.500;AN=2;BaseQRankSum=-0.142;ClippingRankSum=0.000;DP=84;ExcessHet=3.0103;FS=0.000;MLEAC=1;MLEAF=0.500;MQ=44.00;MQRankSum=0.000;QD=12.57;ReadPosRankSum=0.775;SOR=0.678	GT:AD:DP:GQ:PL	0/1:33,51:84:99:1084,0,574
3L	18583459	.	G	A	1206.77	.	AC=1;AF=0.500;AN=2;BaseQRankSum=-2.125;ClippingRankSum=0.000;DP=83;ExcessHet=3.0103;FS=6.361;MLEAC=1;MLEAF=0.500;MQ=43.95;MQRankSum=-0.951;QD=14.72;ReadPosRankSum=-1.098;SOR=0.259	GT:AD:DP:GQ:PL	0/1:26,56:82:99:1235,0,482
3L	18583618	.	G	T	916.77	.	AC=1;AF=0.500;AN=2;BaseQRankSum=-0.057;ClippingRankSum=0.000;DP=61;ExcessHet=3.0103;FS=2.286;MLEAC=1;MLEAF=0.500;MQ=44.00;MQRankSum=0.000;QD=15.03;ReadPosRankSum=0.317;SOR=0.405	GT:AD:DP:GQ:PL	0/1:21,40:61:99:945,0,408
3L	18583868	.	A	G	912.77	.	AC=1;AF=0.500;AN=2;BaseQRankSum=-1.444;ClippingRankSum=0.000;DP=62;ExcessHet=3.0103;FS=0.000;MLEAC=1;MLEAF=0.500;MQ=43.43;MQRankSum=-1.397;QD=14.72;ReadPosRankSum=0.498;SOR=0.604	GT:AD:DP:GQ:PL	0/1:20,42:62:99:941,0,356
3L	18583931	.	C	T	666.77	.	AC=1;AF=0.500;AN=2;BaseQRankSum=-0.439;ClippingRankSum=0.000;DP=50;ExcessHet=3.0103;FS=1.126;MLEAC=1;MLEAF=0.500;MQ=43.92;MQRankSum=-1.089;QD=13.34;ReadPosRankSum=0.845;SOR=0.818	GT:AD:DP:GQ:PL	0/1:19,31:50:99:695,0,368
3L	18584137	.	A	T	631.77	.	AC=1;AF=0.500;AN=2;BaseQRankSum=-0.892;ClippingRankSum=0.000;DP=54;ExcessHet=3.0103;FS=1.021;MLEAC=1;MLEAF=0.500;MQ=43.64;MQRankSum=-2.890;QD=11.70;ReadPosRankSum=1.439;SOR=0.551	GT:AD:DP:GQ:PL	0/1:24,30:54:99:660,0,501
3L	18584263	.	GGGTTGGCT	G	1252.73	.	AC=1;AF=0.500;AN=2;BaseQRankSum=-0.248;ClippingRankSum=0.000;DP=66;ExcessHet=3.0103;FS=2.329;MLEAC=1;MLEAF=0.500;MQ=43.24;MQRankSum=-5.183;QD=19.88;ReadPosRankSum=0.944;SOR=0.387	GT:AD:DP:GQ:PL	0/1:31,32:63:99:1290,0,1660
3L	18584272	.	AT	A	1257.73	.	AC=1;AF=0.500;AN=2;BaseQRankSum=2.494;ClippingRankSum=0.000;DP=63;ExcessHet=3.0103;FS=2.255;MLEAC=1;MLEAF=0.500;MQ=43.18;MQRankSum=-5.193;QD=19.96;ReadPosRankSum=0.861;SOR=0.446	GT:AD:DP:GQ:PL	0/1:30,33:63:99:1295,0,1576
3L	18584275	.	T	A	1389.77	.	AC=1;AF=0.500;AN=2;BaseQRankSum=0.432;ClippingRankSum=0.000;DP=62;ExcessHet=3.0103;FS=1.060;MLEAC=1;MLEAF=0.500;MQ=43.16;MQRankSum=-5.122;QD=22.42;SOR=0.479	GT:AD:DP:GQ:PL	0/1:29,33:62:99:1418,0,1619
3L	18584277	.	G	A	1434.77	.	AC=1;AF=0.500;AN=2;BaseQRankSum=0.658;ClippingRankSum=0.000;DP=64;ExcessHet=3.0103;FS=5.316;MLEAC=1;MLEAF=0.500;MQ=43.10;MQRankSum=-5.443;QD=22.42;ReadPosRankSum=-2.867;SOR=0.262	GT:AD:DP:GQ:PL	0/1:30,34:64:99:1463,0,1573
3L	18584278	.	C	CTTT	1425.73	.	AC=1;AF=0.500;AN=2;BaseQRankSum=-3.232;ClippingRankSum=0.000;DP=65;ExcessHet=3.0103;FS=6.947;MLEAC=1;MLEAF=0.500;MQ=43.08;MQRankSum=-5.513;QD=21.93;ReadPosRankSum=-3.069;SOR=0.234	GT:AD:DP:GQ:PL	0/1:30,35:65:99:1463,0,1573
3L	18584342	.	C	CTTAAGCACTAA	1272.73	.	AC=1;AF=0.500;AN=2;BaseQRankSum=-1.085;ClippingRankSum=0.000;DP=56;ExcessHet=3.0103;FS=0.000;MLEAC=1;MLEAF=0.500;MQ=42.54;MQRankSum=-6.461;QD=22.73;ReadPosRankSum=-3.010;SOR=0.680	GT:AD:DP:GQ:PL	0/1:25,31:56:99:1310,0,1397
3L	18584345	.	T	TCGTAAATCA	1280.73	.	AC=1;AF=0.500;AN=2;BaseQRankSum=0.790;ClippingRankSum=0.000;DP=57;ExcessHet=3.0103;FS=0.000;MLEAC=1;MLEAF=0.500;MQ=42.49;MQRankSum=-6.252;QD=22.47;ReadPosRankSum=-2.630;SOR=0.698	GT:AD:DP:GQ:PL	0/1:25,32:57:99:1318,0,1395
3L	18584365	.	A	T	477.77	.	AC=1;AF=0.500;AN=2;BaseQRankSum=-2.693;ClippingRankSum=0.000;DP=51;ExcessHet=3.0103;FS=1.069;MLEAC=1;MLEAF=0.500;MQ=42.90;MQRankSum=-4.988;QD=9.37;ReadPosRankSum=-1.282;SOR=0.786	GT:AD:DP:GQ:PL	0/1:25,26:51:99:506,0,546
3L	18584529	.	G	A	710.77	.	AC=1;AF=0.500;AN=2;BaseQRankSum=2.885;ClippingRankSum=0.000;DP=57;ExcessHet=3.0103;FS=0.000;MLEAC=1;MLEAF=0.500;MQ=43.61;MQRankSum=-2.816;QD=12.47;ReadPosRankSum=0.138;SOR=0.725	GT:AD:DP:GQ:PL	0/1:23,34:57:99:739,0,434
3L	18584898	.	AG	A	1124.73	.	AC=1;AF=0.500;AN=2;BaseQRankSum=1.188;ClippingRankSum=0.000;DP=47;ExcessHet=3.0103;FS=9.294;MLEAC=1;MLEAF=0.500;MQ=44.00;MQRankSum=0.000;QD=24.45;ReadPosRankSum=-0.330;SOR=1.915	GT:AD:DP:GQ:PL	0/1:17,29:46:99:1162,0,812
3L	18584901	.	G	C	1133.77	.	AC=1;AF=0.500;AN=2;BaseQRankSum=1.869;ClippingRankSum=0.000;DP=46;ExcessHet=3.0103;FS=9.294;MLEAC=1;MLEAF=0.500;MQ=44.00;MQRankSum=0.000;QD=24.65;SOR=1.915	GT:AD:DP:GQ:PL	0/1:17,29:46:99:1162,0,812
3L	18585003	.	G	T	330.77	.	AC=1;AF=0.500;AN=2;BaseQRankSum=-0.666;ClippingRankSum=0.000;DP=49;ExcessHet=3.0103;FS=0.000;MLEAC=1;MLEAF=0.500;MQ=43.73;MQRankSum=0.852;QD=6.89;ReadPosRankSum=-0.141;SOR=0.599	GT:AD:DP:GQ:PL	0/1:29,19:48:99:359,0,655
3L	18585133	.	C	T	337.77	.	AC=1;AF=0.500;AN=2;BaseQRankSum=3.671;ClippingRankSum=0.000;DP=42;ExcessHet=3.0103;FS=1.206;MLEAC=1;MLEAF=0.500;MQ=44.00;MQRankSum=0.000;QD=8.04;ReadPosRankSum=-0.114;SOR=0.967	GT:AD:DP:GQ:PL	0/1:25,17:42:99:366,0,510
3L	18585314	.	A	ATTT,ATTTT	2106.73	.	AC=1,1;AF=0.500,0.500;AN=2;DP=60;ExcessHet=3.0103;FS=0.000;MLEAC=1,1;MLEAF=0.500,0.500;MQ=43.77;QD=31.20;SOR=0.909	GT:AD:DP:GQ:PL	1/2:0,31,24:55:99:2144,466,289,580,0,406
3L	18585394	.	C	T	813.77	.	AC=1;AF=0.500;AN=2;BaseQRankSum=2.457;ClippingRankSum=0.000;DP=54;ExcessHet=3.0103;FS=4.029;MLEAC=1;MLEAF=0.500;MQ=43.78;MQRankSum=-0.893;QD=15.07;ReadPosRankSum=0.257;SOR=0.518	GT:AD:DP:GQ:PL	0/1:18,36:54:99:842,0,306
3L	18585567	.	TAA	T	878.73	.	AC=1;AF=0.500;AN=2;BaseQRankSum=-0.142;ClippingRankSum=0.000;DP=65;ExcessHet=3.0103;FS=2.363;MLEAC=1;MLEAF=0.500;MQ=43.17;MQRankSum=-4.110;QD=14.65;ReadPosRankSum=1.442;SOR=1.121	GT:AD:DP:GQ:PL	0/1:23,37:60:99:916,0,449
3L	18585600	.	CCAGCTTAAGAATCGGAATTTT	C	1587.73	.	AC=1;AF=0.500;AN=2;BaseQRankSum=-1.564;ClippingRankSum=0.000;DP=74;ExcessHet=3.0103;FS=1.980;MLEAC=1;MLEAF=0.500;MQ=43.23;MQRankSum=-5.395;QD=21.75;ReadPosRankSum=1.776;SOR=1.047	GT:AD:DP:GQ:PL	0/1:32,41:73:99:1625,0,1405
3L	18585636	.	G	A	1498.77	.	AC=1;AF=0.500;AN=2;BaseQRankSum=-0.233;ClippingRankSum=0.000;DP=70;ExcessHet=3.0103;FS=2.003;MLEAC=1;MLEAF=0.500;MQ=43.21;MQRankSum=-5.340;QD=21.41;ReadPosRankSum=-1.409;SOR=1.017	GT:AD:DP:GQ:PL	0/1:31,39:70:99:1527,0,1329
3L	18585663	.	T	C	783.77	.	AC=1;AF=0.500;AN=2;BaseQRankSum=2.835;ClippingRankSum=0.000;DP=68;ExcessHet=3.0103;FS=1.973;MLEAC=1;MLEAF=0.500;MQ=43.22;MQRankSum=-5.360;QD=11.53;ReadPosRankSum=-4.140;SOR=0.589	GT:AD:DP:GQ:PL	0/1:31,37:68:99:812,0,641
3L	18585748	.	A	C	1199.77	.	AC=1;AF=0.500;AN=2;BaseQRankSum=-0.837;ClippingRankSum=0.000;DP=55;ExcessHet=3.0103;FS=7.831;MLEAC=1;MLEAF=0.500;MQ=43.71;MQRankSum=-2.556;QD=21.81;ReadPosRankSum=0.859;SOR=1.653	GT:AD:DP:GQ:PL	0/1:23,32:55:99:1228,0,1046
3L	18585752	.	G	C	1181.77	.	AC=1;AF=0.500;AN=2;BaseQRankSum=0.290;ClippingRankSum=0.000;DP=51;ExcessHet=3.0103;FS=8.302;MLEAC=1;MLEAF=0.500;MQ=43.69;MQRankSum=-2.537;QD=23.17;ReadPosRankSum=1.278;SOR=1.737	GT:AD:DP:GQ:PL	0/1:21,30:51:99:1210,0,982
3L	18585832	.	A	G	1641.77	.	AC=1;AF=0.500;AN=2;BaseQRankSum=-2.686;ClippingRankSum=0.000;DP=62;ExcessHet=3.0103;FS=0.000;MLEAC=1;MLEAF=0.500;MQ=43.64;MQRankSum=-2.488;QD=26.48;ReadPosRankSum=0.762;SOR=0.606	GT:AD:DP:GQ:PL	0/1:20,42:62:99:1670,0,770
3L	18585839	.	AGG	A	1662.73	.	AC=1;AF=0.500;AN=2;BaseQRankSum=-1.606;ClippingRankSum=0.000;DP=61;ExcessHet=3.0103;FS=1.016;MLEAC=1;MLEAF=0.500;MQ=43.63;MQRankSum=-2.617;QD=27.26;ReadPosRankSum=1.114;SOR=0.540	GT:AD:DP:GQ:PL	0/1:21,40:61:99:1700,0,815
3L	18585866	.	T	A	1629.77	.	AC=1;AF=0.500;AN=2;BaseQRankSum=-0.274;ClippingRankSum=0.000;DP=62;ExcessHet=3.0103;FS=0.000;MLEAC=1;MLEAF=0.500;MQ=43.54;MQRankSum=-3.002;QD=26.29;ReadPosRankSum=-0.439;SOR=0.653	GT:AD:DP:GQ:PL	0/1:21,41:62:99:1658,0,1051
3L	18585890	.	G	T	1542.77	.	AC=1;AF=0.500;AN=2;BaseQRankSum=-0.580;ClippingRankSum=0.000;DP=61;ExcessHet=3.0103;FS=2.258;MLEAC=1;MLEAF=0.500;MQ=43.68;MQRankSum=-2.564;QD=25.29;ReadPosRankSum=-1.142;SOR=1.096	GT:AD:DP:GQ:PL	0/1:22,39:61:99:1571,0,1149
3L	18585892	.	T	C	1626.77	.	AC=1;AF=0.500;AN=2;BaseQRankSum=-0.113;ClippingRankSum=0.000;DP=61;ExcessHet=3.0103;FS=2.258;MLEAC=1;MLEAF=0.500;MQ=43.68;MQRankSum=-2.564;QD=26.67;ReadPosRankSum=-1.202;SOR=1.096	GT:AD:DP:GQ:PL	0/1:22,39:61:99:1655,0,1143
3L	18585914	.	T	A	1602.77	.	AC=1;AF=0.500;AN=2;BaseQRankSum=3.006;ClippingRankSum=0.000;DP=70;ExcessHet=3.0103;FS=3.263;MLEAC=1;MLEAF=0.500;MQ=43.80;MQRankSum=-2.386;QD=22.90;ReadPosRankSum=0.172;SOR=1.117	GT:AD:DP:GQ:PL	0/1:30,40:70:99:1631,0,1841
3L	18585939	.	G	A	1350.77	.	AC=1;AF=0.500;AN=2;BaseQRankSum=0.454;ClippingRankSum=0.000;DP=63;ExcessHet=3.0103;FS=0.000;MLEAC=1;MLEAF=0.500;MQ=43.81;MQRankSum=-2.346;QD=21.44;ReadPosRankSum=0.138;SOR=0.614	GT:AD:DP:GQ:PL	0/1:29,34:63:99:1379,0,1903
3L	18585951	.	T	A	1412.77	.	AC=1;AF=0.500;AN=2;BaseQRankSum=-0.233;ClippingRankSum=0.000;DP=69;ExcessHet=3.0103;FS=0.000;MLEAC=1;MLEAF=0.500;MQ=43.72;MQRankSum=-2.968;QD=20.47;ReadPosRankSum=-0.490;SOR=0.715	GT:AD:DP:GQ:PL	0/1:30,39:69:99:1441,0,1891
3L	18585982	.	C	G	1360.77	.	AC=1;AF=0.500;AN=2;BaseQRankSum=0.271;ClippingRankSum=0.000;DP=68;ExcessHet=3.0103;FS=0.000;MLEAC=1;MLEAF=0.500;MQ=43.71;MQRankSum=-3.101;QD=20.01;ReadPosRankSum=-0.450;SOR=0.647	GT:AD:DP:GQ:PL	0/1:31,37:68:99:1389,0,1269
3L	18585996	.	G	C	1363.77	.	AC=1;AF=0.500;AN=2;BaseQRankSum=1.385;ClippingRankSum=0.000;DP=66;ExcessHet=3.0103;FS=0.000;MLEAC=1;MLEAF=0.500;MQ=43.73;MQRankSum=-2.825;QD=20.66;ReadPosRankSum=-0.863;SOR=0.654	GT:AD:DP:GQ:PL	0/1:29,37:66:99:1392,0,1239
3L	18586078	.	C	CAACA	2541.73	.	AC=2;AF=1.00;AN=2;DP=57;ExcessHet=3.0103;FS=0.000;MLEAC=2;MLEAF=1.00;MQ=43.83;QD=32.32;SOR=0.877	GT:AD:DP:GQ:PL	1/1:0,57:57:99:2579,175,0
3L	18586135	.	C	G	795.77	.	AC=1;AF=0.500;AN=2;BaseQRankSum=0.665;ClippingRankSum=0.000;DP=68;ExcessHet=3.0103;FS=1.999;MLEAC=1;MLEAF=0.500;MQ=43.97;MQRankSum=-0.859;QD=11.70;ReadPosRankSum=-0.099;SOR=0.473	GT:AD:DP:GQ:PL	0/1:30,38:68:99:824,0,600
3L	18586149	.	G	T	540.77	.	AC=1;AF=0.500;AN=2;BaseQRankSum=-1.334;ClippingRankSum=0.000;DP=65;ExcessHet=3.0103;FS=2.074;MLEAC=1;MLEAF=0.500;MQ=43.97;MQRankSum=0.942;QD=8.45;ReadPosRankSum=-0.068;SOR=1.001	GT:AD:DP:GQ:PL	0/1:35,29:64:99:569,0,749
3L	18586296	.	G	T	1794.77	.	AC=2;AF=1.00;AN=2;DP=67;ExcessHet=3.0103;FS=0.000;MLEAC=2;MLEAF=1.00;MQ=43.91;QD=27.19;SOR=0.818	GT:AD:DP:GQ:PL	1/1:0,66:66:99:1823,198,0
3L	18586315	.	A	G	645.77	.	AC=1;AF=0.500;AN=2;BaseQRankSum=-2.189;ClippingRankSum=0.000;DP=57;ExcessHet=3.0103;FS=0.000;MLEAC=1;MLEAF=0.500;MQ=43.90;MQRankSum=-1.236;QD=11.33;ReadPosRankSum=1.116;SOR=0.593	GT:AD:DP:GQ:PL	0/1:25,32:57:99:674,0,506
3L	18586484	.	A	G	1555.77	.	AC=2;AF=1.00;AN=2;DP=62;ExcessHet=3.0103;FS=0.000;MLEAC=2;MLEAF=1.00;MQ=44.00;QD=25.09;SOR=0.826	GT:AD:DP:GQ:PL	1/1:0,62:62:99:1584,183,0
3L	18586637	.	T	C	108.77	.	AC=1;AF=0.500;AN=2;BaseQRankSum=1.840;ClippingRankSum=0.000;DP=50;ExcessHet=3.0103;FS=1.414;MLEAC=1;MLEAF=0.500;MQ=44.00;MQRankSum=0.000;QD=2.18;ReadPosRankSum=-2.211;SOR=1.047	GT:AD:DP:GQ:PL	0/1:40,10:50:99:137,0,951
3L	18586671	.	ATTTCGC	A	181.73	.	AC=1;AF=0.500;AN=2;BaseQRankSum=-0.692;ClippingRankSum=0.000;DP=47;ExcessHet=3.0103;FS=1.504;MLEAC=1;MLEAF=0.500;MQ=43.96;MQRankSum=0.510;QD=3.87;ReadPosRankSum=0.099;SOR=0.407	GT:AD:DP:GQ:PL	0/1:39,8:47:99:219,0,1569
3L	18586741	.	A	G	1324.77	.	AC=2;AF=1.00;AN=2;DP=51;ExcessHet=3.0103;FS=0.000;MLEAC=2;MLEAF=1.00;MQ=43.96;QD=25.98;SOR=0.900	GT:AD:DP:GQ:PL	1/1:0,51:51:99:1353,152,0
3L	18586824	.	T	A	364.77	.	AC=1;AF=0.500;AN=2;BaseQRankSum=-0.485;ClippingRankSum=0.000;DP=37;ExcessHet=3.0103;FS=0.000;MLEAC=1;MLEAF=0.500;MQ=44.00;MQRankSum=0.000;QD=9.86;ReadPosRankSum=-0.532;SOR=0.593	GT:AD:DP:GQ:PL	0/1:18,19:37:99:393,0,393
3L	18586952	.	T	G	1404.77	.	AC=2;AF=1.00;AN=2;BaseQRankSum=-0.398;ClippingRankSum=0.000;DP=55;ExcessHet=3.0103;FS=0.000;MLEAC=2;MLEAF=1.00;MQ=43.31;MQRankSum=-0.162;QD=26.01;ReadPosRankSum=-0.513;SOR=0.271	GT:AD:DP:GQ:PL	1/1:1,53:54:99:1433,134,0
3L	18587046	.	A	T	699.77	.	AC=1;AF=0.500;AN=2;BaseQRankSum=-2.069;ClippingRankSum=0.000;DP=49;ExcessHet=3.0103;FS=4.287;MLEAC=1;MLEAF=0.500;MQ=43.74;MQRankSum=-1.680;QD=14.28;ReadPosRankSum=-0.134;SOR=0.294	GT:AD:DP:GQ:PL	0/1:17,32:49:99:728,0,335
3L	18587139	.	C	A	1388.77	.	AC=1;AF=0.500;AN=2;BaseQRankSum=1.899;ClippingRankSum=0.000;DP=56;ExcessHet=3.0103;FS=0.000;MLEAC=1;MLEAF=0.500;MQ=43.60;MQRankSum=-1.230;QD=24.80;ReadPosRankSum=-1.185;SOR=0.754	GT:AD:DP:GQ:PL	0/1:19,37:56:99:1417,0,828
3L	18587149	.	A	C	1492.77	.	AC=1;AF=0.500;AN=2;BaseQRankSum=-1.148;ClippingRankSum=0.000;DP=58;ExcessHet=3.0103;FS=2.408;MLEAC=1;MLEAF=0.500;MQ=43.54;MQRankSum=-1.510;QD=25.74;ReadPosRankSum=-1.498;SOR=1.037	GT:AD:DP:GQ:PL	0/1:19,39:58:99:1521,0,823
3L	18587226	.	ATGGAAG	A	2573.73	.	AC=2;AF=1.00;AN=2;DP=61;ExcessHet=3.0103;FS=0.000;MLEAC=2;MLEAF=1.00;MQ=43.26;QD=30.34;SOR=0.836	GT:AD:DP:GQ:PL	1/1:0,58:58:99:2611,175,0
3L	18587303	.	ATTTCCTGG	A	2829.73	.	AC=2;AF=1.00;AN=2;DP=65;ExcessHet=3.0103;FS=0.000;MLEAC=2;MLEAF=1.00;MQ=42.74;QD=32.20;SOR=0.822	GT:AD:DP:GQ:PL	1/1:0,64:64:99:2867,193,0
3L	18587322	.	G	A	2773.77	.	AC=2;AF=1.00;AN=2;DP=63;ExcessHet=3.0103;FS=0.000;MLEAC=2;MLEAF=1.00;MQ=42.76;QD=25.28;SOR=0.790	GT:AD:DP:GQ:PL	1/1:0,63:63:99:2802,190,0
3L	18587349	.	A	T	2646.77	.	AC=2;AF=1.00;AN=2;DP=60;ExcessHet=3.0103;FS=0.000;MLEAC=2;MLEAF=1.00;MQ=42.56;QD=32.02;SOR=0.760	GT:AD:DP:GQ:PL	1/1:0,60:60:99:2675,184,0
3L	18587359	.	C	T	2923.77	.	AC=2;AF=1.00;AN=2;DP=64;ExcessHet=3.0103;FS=0.000;MLEAC=2;MLEAF=1.00;MQ=42.50;QD=28.09;SOR=0.892	GT:AD:DP:GQ:PL	1/1:0,64:64:99:2952,199,0
3L	18587360	.	G	A	2896.77	.	AC=2;AF=1.00;AN=2;DP=64;ExcessHet=3.0103;FS=0.000;MLEAC=2;MLEAF=1.00;MQ=42.50;QD=28.97;SOR=0.966	GT:AD:DP:GQ:PL	1/1:0,64:64:99:2925,196,0
3L	18587370	.	T	A	3076.77	.	AC=2;AF=1.00;AN=2;DP=64;ExcessHet=3.0103;FS=0.000;MLEAC=2;MLEAF=1.00;MQ=42.50;QD=30.80;SOR=0.966	GT:AD:DP:GQ:PL	1/1:0,64:64:99:3105,208,0
3L	18587378	.	T	A	3211.77	.	AC=2;AF=1.00;AN=2;DP=68;ExcessHet=3.0103;FS=0.000;MLEAC=2;MLEAF=1.00;MQ=42.74;QD=29.72;SOR=0.752	GT:AD:DP:GQ:PL	1/1:0,68:68:99:3240,217,0
3L	18587383	.	T	C	3211.77	.	AC=2;AF=1.00;AN=2;DP=72;ExcessHet=3.0103;FS=0.000;MLEAC=2;MLEAF=1.00;MQ=42.93;QD=28.93;SOR=0.869	GT:AD:DP:GQ:PL	1/1:0,72:72:99:3240,217,0
3L	18587392	.	A	T	3319.77	.	AC=2;AF=1.00;AN=2;DP=74;ExcessHet=3.0103;FS=0.000;MLEAC=2;MLEAF=1.00;MQ=42.99;QD=36.98;SOR=0.927	GT:AD:DP:GQ:PL	1/1:0,74:74:99:3348,229,0
3L	18587447	.	G	A	3162.77	.	AC=2;AF=1.00;AN=2;DP=73;ExcessHet=3.0103;FS=0.000;MLEAC=2;MLEAF=1.00;MQ=43.38;QD=28.38;SOR=0.869	GT:AD:DP:GQ:PL	1/1:0,72:72:99:3191,217,0
3L	18587460	.	A	G	3167.77	.	AC=2;AF=1.00;AN=2;DP=75;ExcessHet=3.0103;FS=0.000;MLEAC=2;MLEAF=1.00;MQ=43.45;QD=29.58;SOR=0.898	GT:AD:DP:GQ:PL	1/1:0,73:73:99:3196,219,0
3L	18587569	.	GT	G	541.73	.	AC=1;AF=0.500;AN=2;BaseQRankSum=-0.168;ClippingRankSum=0.000;DP=64;ExcessHet=3.0103;FS=1.100;MLEAC=1;MLEAF=0.500;MQ=43.69;MQRankSum=-2.489;QD=8.74;ReadPosRankSum=1.184;SOR=1.007	GT:AD:DP:GQ:PL	0/1:45,17:62:99:579,0,1825
3L	18587571	.	AATAC	A	538.73	.	AC=1;AF=0.500;AN=2;BaseQRankSum=1.450;ClippingRankSum=0.000;DP=63;ExcessHet=3.0103;FS=2.358;MLEAC=1;MLEAF=0.500;MQ=43.69;MQRankSum=-2.532;QD=8.55;ReadPosRankSum=1.216;SOR=1.061	GT:AD:DP:GQ:PL	0/1:46,17:63:99:576,0,1868
3L	18587579	.	TGG	T	569.73	.	AC=1;AF=0.500;AN=2;BaseQRankSum=-0.220;ClippingRankSum=0.000;DP=65;ExcessHet=3.0103;FS=3.784;MLEAC=1;MLEAF=0.500;MQ=43.70;MQRankSum=-2.451;QD=8.77;ReadPosRankSum=-1.625;SOR=1.154	GT:AD:DP:GQ:PL	0/1:47,18:65:99:607,0,1918
3L	18587651	.	A	G	1779.77	.	AC=2;AF=1.00;AN=2;DP=67;ExcessHet=3.0103;FS=0.000;MLEAC=2;MLEAF=1.00;MQ=43.77;QD=26.56;SOR=1.318	GT:AD:DP:GQ:PL	1/1:0,67:67:99:1808,201,0
3L	18587788	.	C	G	2078.77	.	AC=2;AF=1.00;AN=2;DP=50;ExcessHet=3.0103;FS=0.000;MLEAC=2;MLEAF=1.00;MQ=43.74;QD=34.02;SOR=0.693	GT:AD:DP:GQ:PL	1/1:0,50:50:99:2107,150,0
3L	18587797	.	C	T	1999.77	.	AC=2;AF=1.00;AN=2;DP=46;ExcessHet=3.0103;FS=0.000;MLEAC=2;MLEAF=1.00;MQ=43.71;QD=32.04;SOR=0.693	GT:AD:DP:GQ:PL	1/1:0,46:46:99:2028,141,0
3L	18588203	.	CTCTCTG	C	2141.73	.	AC=2;AF=1.00;AN=2;DP=51;ExcessHet=3.0103;FS=0.000;MLEAC=2;MLEAF=1.00;MQ=43.02;QD=26.36;SOR=1.345	GT:AD:DP:GQ:PL	1/1:0,49:49:99:2179,148,0
3L	18588234	.	T	C	2009.77	.	AC=2;AF=1.00;AN=2;DP=48;ExcessHet=3.0103;FS=0.000;MLEAC=2;MLEAF=1.00;MQ=43.24;QD=26.23;SOR=1.067	GT:AD:DP:GQ:PL	1/1:0,48:48:99:2038,147,0
3L	18588259	.	C	CT	2181.73	.	AC=2;AF=1.00;AN=2;DP=54;ExcessHet=3.0103;FS=0.000;MLEAC=2;MLEAF=1.00;MQ=43.32;QD=30.69;SOR=0.994	GT:AD:DP:GQ:PL	1/1:0,51:51:99:2219,156,0
3L	18588272	.	A	G	2253.77	.	AC=2;AF=1.00;AN=2;DP=53;ExcessHet=3.0103;FS=0.000;MLEAC=2;MLEAF=1.00;MQ=43.31;QD=32.86;SOR=0.808	GT:AD:DP:GQ:PL	1/1:0,53:53:99:2282,162,0
3L	18588388	.	T	A	934.77	.	AC=1;AF=0.500;AN=2;BaseQRankSum=0.410;ClippingRankSum=0.000;DP=68;ExcessHet=3.0103;FS=3.435;MLEAC=1;MLEAF=0.500;MQ=44.00;MQRankSum=0.000;QD=13.75;ReadPosRankSum=-0.092;SOR=0.448	GT:AD:DP:GQ:PL	0/1:25,43:68:99:963,0,469
3L	18588425	.	G	T	1741.77	.	AC=1;AF=0.500;AN=2;BaseQRankSum=-1.824;ClippingRankSum=0.000;DP=66;ExcessHet=3.0103;FS=0.998;MLEAC=1;MLEAF=0.500;MQ=44.00;MQRankSum=0.000;QD=26.39;ReadPosRankSum=-1.112;SOR=0.894	GT:AD:DP:GQ:PL	0/1:22,44:66:99:1770,0,780
3L	18588428	.	C	T	1741.77	.	AC=1;AF=0.500;AN=2;BaseQRankSum=1.189;ClippingRankSum=0.000;DP=67;ExcessHet=3.0103;FS=1.006;MLEAC=1;MLEAF=0.500;MQ=44.00;MQRankSum=0.000;QD=26.00;ReadPosRankSum=-1.091;SOR=0.938	GT:AD:DP:GQ:PL	0/1:22,45:67:99:1770,0,780
3L	18588444	.	G	A	944.77	.	AC=1;AF=0.500;AN=2;BaseQRankSum=1.220;ClippingRankSum=0.000;DP=67;ExcessHet=3.0103;FS=0.000;MLEAC=1;MLEAF=0.500;MQ=44.00;MQRankSum=0.000;QD=14.10;ReadPosRankSum=0.478;SOR=0.765	GT:AD:DP:GQ:PL	0/1:24,43:67:99:973,0,455
3L	18588465	.	T	G	1048.77	.	AC=1;AF=0.500;AN=2;BaseQRankSum=-2.022;ClippingRankSum=0.000;DP=70;ExcessHet=3.0103;FS=0.988;MLEAC=1;MLEAF=0.500;MQ=44.00;MQRankSum=0.000;QD=14.98;ReadPosRankSum=0.114;SOR=0.963	GT:AD:DP:GQ:PL	0/1:22,48:70:99:1077,0,402
3L	18588526	.	A	T	1983.77	.	AC=2;AF=1.00;AN=2;DP=74;ExcessHet=3.0103;FS=0.000;MLEAC=2;MLEAF=1.00;MQ=44.00;QD=26.81;SOR=0.864	GT:AD:DP:GQ:PL	1/1:0,74:74:99:2012,222,0
3L	18588572	.	A	G	1183.77	.	AC=1;AF=0.500;AN=2;BaseQRankSum=-2.437;ClippingRankSum=0.000;DP=75;ExcessHet=3.0103;FS=0.953;MLEAC=1;MLEAF=0.500;MQ=44.00;MQRankSum=0.000;QD=15.78;ReadPosRankSum=0.047;SOR=0.581	GT:AD:DP:GQ:PL	0/1:21,54:75:99:1212,0,364
3L	18588822	.	C	T	383.77	.	AC=1;AF=0.500;AN=2;BaseQRankSum=0.835;ClippingRankSum=0.000;DP=31;ExcessHet=3.0103;FS=12.217;MLEAC=1;MLEAF=0.500;MQ=38.47;MQRankSum=0.534;QD=12.38;ReadPosRankSum=0.548;SOR=3.362	GT:AD:DP:GQ:PL	0/1:12,19:31:99:412,0,235
3L	18588875	.	T	TC	658.73	.	AC=1;AF=0.500;AN=2;BaseQRankSum=1.750;ClippingRankSum=0.000;DP=23;ExcessHet=3.0103;FS=0.000;MLEAC=1;MLEAF=0.500;MQ=38.94;MQRankSum=0.757;QD=28.64;ReadPosRankSum=0.175;SOR=2.030	GT:AD:DP:GQ:PL	0/1:6,17:23:99:696,0,311
3L	18588876	.	A	ATC	658.73	.	AC=1;AF=0.500;AN=2;BaseQRankSum=0.038;ClippingRankSum=0.000;DP=23;ExcessHet=3.0103;FS=0.000;MLEAC=1;MLEAF=0.500;MQ=38.94;MQRankSum=0.757;QD=28.64;ReadPosRankSum=0.105;SOR=2.030	GT:AD:DP:GQ:PL	0/1:6,17:23:99:696,0,311
3L	18588895	.	G	A	628.77	.	AC=1;AF=0.500;AN=2;BaseQRankSum=2.102;ClippingRankSum=0.000;DP=21;ExcessHet=3.0103;FS=0.000;MLEAC=1;MLEAF=0.500;MQ=38.68;MQRankSum=0.426;QD=29.94;ReadPosRankSum=0.372;SOR=2.200	GT:AD:DP:GQ:PL	0/1:5,16:21:99:657,0,245
3L	18588900	.	A	G	583.77	.	AC=1;AF=0.500;AN=2;BaseQRankSum=-0.774;ClippingRankSum=0.000;DP=20;ExcessHet=3.0103;FS=0.000;MLEAC=1;MLEAF=0.500;MQ=37.41;MQRankSum=0.635;QD=29.19;ReadPosRankSum=1.072;SOR=1.721	GT:AD:DP:GQ:PL	0/1:6,14:20:99:612,0,290
3L	18588915	.	A	C	538.77	.	AC=1;AF=0.500;AN=2;BaseQRankSum=-0.517;ClippingRankSum=0.000;DP=21;ExcessHet=3.0103;FS=0.000;MLEAC=1;MLEAF=0.500;MQ=36.80;MQRankSum=1.016;QD=25.66;ReadPosRankSum=0.896;SOR=1.508	GT:AD:DP:GQ:PL	0/1:7,14:21:99:567,0,316
3L	18590129	.	T	G	980.77	.	AC=2;AF=1.00;AN=2;DP=37;ExcessHet=3.0103;FS=0.000;MLEAC=2;MLEAF=1.00;MQ=40.21;QD=26.51;SOR=3.855	GT:AD:DP:GQ:PL	1/1:0,37:37:99:1009,111,0
3L	18590285	.	G	C	873.77	.	AC=1;AF=0.500;AN=2;BaseQRankSum=-0.679;ClippingRankSum=0.000;DP=66;ExcessHet=3.0103;FS=0.000;MLEAC=1;MLEAF=0.500;MQ=39.19;MQRankSum=-1.439;QD=13.44;ReadPosRankSum=-0.141;SOR=0.715	GT:AD:DP:GQ:PL	0/1:25,40:65:99:902,0,488
3L	18590460	.	G	T	1839.77	.	AC=2;AF=1.00;AN=2;DP=66;ExcessHet=3.0103;FS=0.000;MLEAC=2;MLEAF=1.00;MQ=36.72;QD=27.88;SOR=0.693	GT:AD:DP:GQ:PL	1/1:0,66:66:99:1868,198,0
3L	18590555	.	A	G	817.77	.	AC=1;AF=0.500;AN=2;BaseQRankSum=-3.147;ClippingRankSum=0.000;DP=60;ExcessHet=3.0103;FS=7.639;MLEAC=1;MLEAF=0.500;MQ=37.72;MQRankSum=-2.056;QD=14.10;ReadPosRankSum=-0.704;SOR=0.197	GT:AD:DP:GQ:PL	0/1:20,38:58:99:846,0,366
3L	18590605	.	T	G	876.77	.	AC=1;AF=0.500;AN=2;BaseQRankSum=1.650;ClippingRankSum=0.000;DP=56;ExcessHet=3.0103;FS=17.297;MLEAC=1;MLEAF=0.500;MQ=37.91;MQRankSum=-1.996;QD=15.94;ReadPosRankSum=-0.417;SOR=0.951	GT:AD:DP:GQ:PL	0/1:16,39:55:99:905,0,268
3L	18590663	.	A	T	1588.77	.	AC=1;AF=0.500;AN=2;BaseQRankSum=-0.133;ClippingRankSum=0.000;DP=53;ExcessHet=3.0103;FS=25.668;MLEAC=1;MLEAF=0.500;MQ=37.20;MQRankSum=-1.046;QD=29.98;ReadPosRankSum=1.862;SOR=1.854	GT:AD:DP:GQ:PL	0/1:13,40:53:99:1617,0,468
3L	18590665	.	T	G	1582.77	.	AC=1;AF=0.500;AN=2;BaseQRankSum=-4.884;ClippingRankSum=0.000;DP=53;ExcessHet=3.0103;FS=20.316;MLEAC=1;MLEAF=0.500;MQ=37.58;MQRankSum=-1.192;QD=29.86;ReadPosRankSum=2.342;SOR=1.800	GT:AD:DP:GQ:PL	0/1:14,39:53:99:1611,0,552
3L	18590683	.	C	T	1563.77	.	AC=1;AF=0.500;AN=2;BaseQRankSum=3.622;ClippingRankSum=0.000;DP=51;ExcessHet=3.0103;FS=19.687;MLEAC=1;MLEAF=0.500;MQ=36.71;MQRankSum=-0.575;QD=30.66;ReadPosRankSum=1.521;SOR=1.662	GT:AD:DP:GQ:PL	0/1:14,37:51:99:1592,0,513
3L	18590701	.	T	TC	1348.73	.	AC=1;AF=0.500;AN=2;BaseQRankSum=1.221;ClippingRankSum=0.000;DP=46;ExcessHet=3.0103;FS=7.245;MLEAC=1;MLEAF=0.500;MQ=37.75;MQRankSum=0.099;QD=29.32;ReadPosRankSum=0.598;SOR=1.911	GT:AD:DP:GQ:PL	0/1:14,32:46:99:1386,0,486
3L	18590709	.	T	TTG	1168.73	.	AC=1;AF=0.500;AN=2;BaseQRankSum=0.862;ClippingRankSum=0.000;DP=43;ExcessHet=3.0103;FS=7.866;MLEAC=1;MLEAF=0.500;MQ=38.69;MQRankSum=0.523;QD=27.18;ReadPosRankSum=0.493;SOR=2.066	GT:AD:DP:GQ:PL	0/1:13,30:43:99:1206,0,495
3L	18590728	.	T	C	858.77	.	AC=1;AF=0.500;AN=2;BaseQRankSum=2.982;ClippingRankSum=0.000;DP=31;ExcessHet=3.0103;FS=1.808;MLEAC=1;MLEAF=0.500;MQ=38.82;MQRankSum=0.501;QD=27.70;ReadPosRankSum=-1.483;SOR=1.371	GT:AD:DP:GQ:PL	0/1:9,22:31:99:887,0,354
3L	18590849	.	T	A	360.80	.	AC=2;AF=1.00;AN=2;BaseQRankSum=1.569;ClippingRankSum=0.000;DP=16;ExcessHet=3.0103;FS=9.031;MLEAC=2;MLEAF=1.00;MQ=39.60;MQRankSum=1.325;QD=22.55;ReadPosRankSum=-0.319;SOR=4.034	GT:AD:DP:GQ:PL	1/1:1,15:16:21:389,21,0
3L	18590953	.	A	G	302.31	.	AC=1;AF=0.500;AN=2;BaseQRankSum=2.382;ClippingRankSum=0.000;DP=16;ExcessHet=3.0103;FS=3.468;MLEAC=1;MLEAF=0.500;MQ=35.41;MQRankSum=0.418;QD=18.89;ReadPosRankSum=4.002;SOR=2.303	GT:AD:DP:GQ:PL	0/1:2,14:16:1:328,0,1
3L	18591075	.	A	G	473.74	.	AC=1;AF=0.500;AN=2;BaseQRankSum=-0.365;ClippingRankSum=0.000;DP=14;ExcessHet=3.0103;FS=5.119;MLEAC=1;MLEAF=0.500;MQ=39.03;MQRankSum=1.068;QD=29.96;ReadPosRankSum=-0.490;SOR=1.872	GT:AD:DP:GQ:PL	0/1:1,12:13:6:501,0,6
3L	18591076	.	A	T	473.74	.	AC=1;AF=0.500;AN=2;BaseQRankSum=1.142;ClippingRankSum=0.000;DP=14;ExcessHet=3.0103;FS=5.119;MLEAC=1;MLEAF=0.500;MQ=39.03;MQRankSum=1.068;QD=30.71;ReadPosRankSum=-0.490;SOR=1.872	GT:AD:DP:GQ:PL	0/1:1,12:13:6:501,0,6
3L	18591146	.	G	A	635.77	.	AC=2;AF=1.00;AN=2;DP=25;ExcessHet=3.0103;FS=0.000;MLEAC=2;MLEAF=1.00;MQ=37.97;QD=26.49;SOR=2.494	GT:AD:DP:GQ:PL	1/1:0,24:24:72:664,72,0
3L	18591609	.	G	A	635.77	.	AC=2;AF=1.00;AN=2;DP=25;ExcessHet=3.0103;FS=0.000;MLEAC=2;MLEAF=1.00;MQ=36.28;QD=25.43;SOR=0.941	GT:AD:DP:GQ:PL	1/1:0,25:25:75:664,75,0
3L	18591864	.	G	GGGT	54.73	.	AC=1;AF=0.500;AN=2;BaseQRankSum=0.765;ClippingRankSum=0.000;DP=31;ExcessHet=3.0103;FS=0.000;MLEAC=1;MLEAF=0.500;MQ=36.39;MQRankSum=-1.715;QD=1.89;ReadPosRankSum=-0.696;SOR=0.622	GT:AD:DP:GQ:PL	0/1:25,4:29:92:92,0,1054
3L	18591955	.	G	GTCGCCTGTTGTTAAAATTGT	456.73	.	AC=1;AF=0.500;AN=2;BaseQRankSum=1.434;ClippingRankSum=0.000;DP=29;ExcessHet=3.0103;FS=0.000;MLEAC=1;MLEAF=0.500;MQ=37.35;MQRankSum=-1.759;QD=16.92;ReadPosRankSum=-2.713;SOR=0.951	GT:AD:DP:GQ:PL	0/1:17,10:27:99:494,0,859
3L	18591969	.	C	T	379.77	.	AC=1;AF=0.500;AN=2;BaseQRankSum=0.119;ClippingRankSum=0.000;DP=31;ExcessHet=3.0103;FS=6.301;MLEAC=1;MLEAF=0.500;MQ=37.19;MQRankSum=-1.661;QD=13.10;ReadPosRankSum=-1.128;SOR=2.133	GT:AD:DP:GQ:PL	0/1:18,11:29:99:408,0,908
3L	18591973	.	T	C	415.77	.	AC=1;AF=0.500;AN=2;BaseQRankSum=1.601;ClippingRankSum=0.000;DP=32;ExcessHet=3.0103;FS=8.554;MLEAC=1;MLEAF=0.500;MQ=37.42;MQRankSum=-1.814;QD=13.86;ReadPosRankSum=-0.280;SOR=2.321	GT:AD:DP:GQ:PL	0/1:19,11:30:99:444,0,990
3L	18591978	.	G	T	412.77	.	AC=1;AF=0.500;AN=2;BaseQRankSum=2.963;ClippingRankSum=0.000;DP=34;ExcessHet=3.0103;FS=1.566;MLEAC=1;MLEAF=0.500;MQ=37.00;MQRankSum=-1.893;QD=13.32;ReadPosRankSum=-0.426;SOR=1.214	GT:AD:DP:GQ:PL	0/1:19,12:31:99:441,0,1033
3L	18591985	.	C	A	373.77	.	AC=1;AF=0.500;AN=2;BaseQRankSum=0.854;ClippingRankSum=0.000;DP=34;ExcessHet=3.0103;FS=1.702;MLEAC=1;MLEAF=0.500;MQ=37.00;MQRankSum=-1.767;QD=12.06;ReadPosRankSum=0.806;SOR=1.230	GT:AD:DP:GQ:PL	0/1:20,11:31:99:402,0,965
3L	18592000	.	G	A	253.77	.	AC=1;AF=0.500;AN=2;BaseQRankSum=-0.229;ClippingRankSum=0.000;DP=41;ExcessHet=3.0103;FS=5.942;MLEAC=1;MLEAF=0.500;MQ=37.21;MQRankSum=-1.880;QD=7.05;ReadPosRankSum=0.617;SOR=2.049	GT:AD:DP:GQ:PL	0/1:22,14:36:99:282,0,496
3L	18592014	.	A	G	298.77	.	AC=1;AF=0.500;AN=2;BaseQRankSum=-0.237;ClippingRankSum=0.000;DP=41;ExcessHet=3.0103;FS=6.110;MLEAC=1;MLEAF=0.500;MQ=37.25;MQRankSum=-2.973;QD=8.30;ReadPosRankSum=0.144;SOR=2.215	GT:AD:DP:GQ:PL	0/1:20,16:36:99:327,0,442
3L	18592085	.	A	C	1066.77	.	AC=1;AF=0.500;AN=2;BaseQRankSum=-2.339;ClippingRankSum=0.000;DP=41;ExcessHet=3.0103;FS=4.212;MLEAC=1;MLEAF=0.500;MQ=39.88;MQRankSum=3.218;QD=32.33;ReadPosRankSum=1.832;SOR=0.201	GT:AD:DP:GQ:PL	0/1:6,27:33:99:1095,0,124
3L	18592108	.	C	G	1116.77	.	AC=1;AF=0.500;AN=2;BaseQRankSum=-1.059;ClippingRankSum=0.000;DP=51;ExcessHet=3.0103;FS=0.000;MLEAC=1;MLEAF=0.500;MQ=41.12;MQRankSum=2.596;QD=34.90;ReadPosRankSum=2.179;SOR=0.616	GT:AD:DP:GQ:PL	0/1:3,29:32:39:1145,0,39
3L	18592197	.	A	T	293.77	.	AC=1;AF=0.500;AN=2;BaseQRankSum=-1.821;ClippingRankSum=0.000;DP=38;ExcessHet=3.0103;FS=7.395;MLEAC=1;MLEAF=0.500;MQ=41.23;MQRankSum=-1.717;QD=11.75;ReadPosRankSum=0.414;SOR=2.636	GT:AD:DP:GQ:PL	0/1:16,9:25:99:322,0,584
3L	18592212	.	T	G	302.77	.	AC=1;AF=0.500;AN=2;BaseQRankSum=-2.465;ClippingRankSum=0.000;DP=35;ExcessHet=3.0103;FS=7.829;MLEAC=1;MLEAF=0.500;MQ=41.10;MQRankSum=-1.746;QD=13.76;ReadPosRankSum=1.617;SOR=2.804	GT:AD:DP:GQ:PL	0/1:13,9:22:99:331,0,509
3L	18592287	.	A	T	707.77	.	AC=1;AF=0.500;AN=2;BaseQRankSum=-0.208;ClippingRankSum=0.000;DP=41;ExcessHet=3.0103;FS=11.536;MLEAC=1;MLEAF=0.500;MQ=37.18;MQRankSum=-1.114;QD=22.12;ReadPosRankSum=0.606;SOR=1.447	GT:AD:DP:GQ:PL	0/1:13,19:32:99:736,0,892
3L	18592303	.	C	T	685.77	.	AC=1;AF=0.500;AN=2;BaseQRankSum=-1.848;ClippingRankSum=0.000;DP=39;ExcessHet=3.0103;FS=11.051;MLEAC=1;MLEAF=0.500;MQ=37.21;MQRankSum=-1.033;QD=22.12;ReadPosRankSum=1.217;SOR=1.773	GT:AD:DP:GQ:PL	0/1:13,18:31:99:714,0,942
3L	18592315	.	T	A	672.77	.	AC=1;AF=0.500;AN=2;BaseQRankSum=0.694;ClippingRankSum=0.000;DP=38;ExcessHet=3.0103;FS=6.075;MLEAC=1;MLEAF=0.500;MQ=37.01;MQRankSum=-1.033;QD=21.70;ReadPosRankSum=1.301;SOR=2.066	GT:AD:DP:GQ:PL	0/1:13,18:31:99:701,0,854
3L	18593552	.	T	G	62.77	.	AC=1;AF=0.500;AN=2;BaseQRankSum=-0.339;ClippingRankSum=0.000;DP=14;ExcessHet=3.0103;FS=0.000;MLEAC=1;MLEAF=0.500;MQ=25.31;MQRankSum=0.790;QD=4.48;ReadPosRankSum=0.389;SOR=1.022	GT:AD:DP:GQ:PL	0/1:9,5:14:91:91,0,192
3L	18593594	.	T	G	796.77	.	AC=2;AF=1.00;AN=2;DP=22;ExcessHet=3.0103;FS=0.000;MLEAC=2;MLEAF=1.00;MQ=32.06;QD=32.35;SOR=4.804	GT:AD:DP:GQ:PL	1/1:0,22:22:69:825,69,0
3L	18593644	.	T	TGA	598.73	.	AC=1;AF=0.500;AN=2;BaseQRankSum=-0.049;ClippingRankSum=0.000;DP=28;ExcessHet=3.0103;FS=2.515;MLEAC=1;MLEAF=0.500;MQ=36.30;MQRankSum=1.297;QD=21.38;ReadPosRankSum=-1.277;SOR=1.751	GT:AD:DP:GQ:PL	0/1:12,16:28:99:636,0,456
3L	18593647	.	AGG	A	598.73	.	AC=1;AF=0.500;AN=2;BaseQRankSum=0.126;ClippingRankSum=0.000;DP=28;ExcessHet=3.0103;FS=2.515;MLEAC=1;MLEAF=0.500;MQ=36.30;MQRankSum=1.297;QD=21.38;ReadPosRankSum=-1.184;SOR=1.751	GT:AD:DP:GQ:PL	0/1:12,16:28:99:636,0,456
3L	18593701	.	T	A	383.77	.	AC=1;AF=0.500;AN=2;BaseQRankSum=-1.560;ClippingRankSum=0.000;DP=38;ExcessHet=3.0103;FS=3.010;MLEAC=1;MLEAF=0.500;MQ=38.00;MQRankSum=0.173;QD=10.37;ReadPosRankSum=-0.644;SOR=0.260	GT:AD:DP:GQ:PL	0/1:16,21:37:99:412,0,317
3L	18593761	.	G	C	300.77	.	AC=1;AF=0.500;AN=2;BaseQRankSum=0.809;ClippingRankSum=0.000;DP=40;ExcessHet=3.0103;FS=0.000;MLEAC=1;MLEAF=0.500;MQ=37.79;MQRankSum=-1.499;QD=7.52;ReadPosRankSum=-1.617;SOR=0.610	GT:AD:DP:GQ:PL	0/1:23,17:40:99:329,0,457
3L	18593826	.	T	A	264.77	.	AC=1;AF=0.500;AN=2;BaseQRankSum=-0.337;ClippingRankSum=0.000;DP=31;ExcessHet=3.0103;FS=5.608;MLEAC=1;MLEAF=0.500;MQ=39.76;MQRankSum=-0.592;QD=8.54;ReadPosRankSum=0.817;SOR=1.732	GT:AD:DP:GQ:PL	0/1:17,14:31:99:293,0,377
3L	18593862	.	A	G	405.77	.	AC=1;AF=0.500;AN=2;BaseQRankSum=1.186;ClippingRankSum=0.000;DP=40;ExcessHet=3.0103;FS=4.575;MLEAC=1;MLEAF=0.500;MQ=41.33;MQRankSum=0.862;QD=10.14;ReadPosRankSum=-0.450;SOR=0.260	GT:AD:DP:GQ:PL	0/1:19,21:40:99:434,0,401
3L	18593890	.	G	A	406.77	.	AC=1;AF=0.500;AN=2;BaseQRankSum=1.146;ClippingRankSum=0.000;DP=37;ExcessHet=3.0103;FS=5.015;MLEAC=1;MLEAF=0.500;MQ=41.86;MQRankSum=1.703;QD=10.99;ReadPosRankSum=-0.488;SOR=0.193	GT:AD:DP:GQ:PL	0/1:17,20:37:99:435,0,359
3L	18593934	.	C	T	277.77	.	AC=1;AF=0.500;AN=2;BaseQRankSum=1.087;ClippingRankSum=0.000;DP=28;ExcessHet=3.0103;FS=3.227;MLEAC=1;MLEAF=0.500;MQ=42.59;MQRankSum=2.069;QD=9.92;ReadPosRankSum=1.475;SOR=0.537	GT:AD:DP:GQ:PL	0/1:13,15:28:99:306,0,261
3L	18593981	.	C	A	289.77	.	AC=1;AF=0.500;AN=2;BaseQRankSum=-0.620;ClippingRankSum=0.000;DP=19;ExcessHet=3.0103;FS=0.000;MLEAC=1;MLEAF=0.500;MQ=41.88;MQRankSum=-3.503;QD=15.25;ReadPosRankSum=0.562;SOR=0.892	GT:AD:DP:GQ:PL	0/1:10,9:19:99:318,0,383
3L	18593985	.	A	G	292.77	.	AC=1;AF=0.500;AN=2;BaseQRankSum=1.509;ClippingRankSum=0.000;DP=17;ExcessHet=3.0103;FS=1.957;MLEAC=1;MLEAF=0.500;MQ=42.07;MQRankSum=-3.424;QD=17.22;ReadPosRankSum=1.080;SOR=1.080	GT:AD:DP:GQ:PL	0/1:9,8:17:99:321,0,351
3L	18595971	.	A	T	499.77	.	AC=1;AF=0.500;AN=2;BaseQRankSum=1.015;ClippingRankSum=0.000;DP=18;ExcessHet=3.0103;FS=4.931;MLEAC=1;MLEAF=0.500;MQ=41.95;MQRankSum=-3.039;QD=27.76;ReadPosRankSum=-1.500;SOR=1.281	GT:AD:DP:GQ:PL	0/1:6,12:18:99:528,0,213
3L	18595974	.	G	A	583.77	.	AC=1;AF=0.500;AN=2;BaseQRankSum=1.658;ClippingRankSum=0.000;DP=20;ExcessHet=3.0103;FS=2.017;MLEAC=1;MLEAF=0.500;MQ=41.96;MQRankSum=-3.248;QD=29.19;ReadPosRankSum=-1.816;SOR=0.700	GT:AD:DP:GQ:PL	0/1:6,14:20:99:612,0,207
3L	18595977	.	G	A	622.77	.	AC=1;AF=0.500;AN=2;BaseQRankSum=0.081;ClippingRankSum=0.000;DP=21;ExcessHet=3.0103;FS=1.971;MLEAC=1;MLEAF=0.500;MQ=41.96;MQRankSum=-3.346;QD=29.66;ReadPosRankSum=-1.948;SOR=0.486	GT:AD:DP:GQ:PL	0/1:6,15:21:99:651,0,246
3L	18595980	.	AGTG	A	652.73	.	AC=1;AF=0.500;AN=2;BaseQRankSum=-0.595;ClippingRankSum=0.000;DP=23;ExcessHet=3.0103;FS=0.000;MLEAC=1;MLEAF=0.500;MQ=42.14;MQRankSum=-3.341;QD=28.38;ReadPosRankSum=-1.404;SOR=0.495	GT:AD:DP:GQ:PL	0/1:7,16:23:99:690,0,285
3L	18595982	.	TGG	T	247.73	.	AC=1;AF=0.500;AN=2;BaseQRankSum=0.695;ClippingRankSum=0.000;DP=23;ExcessHet=3.0103;FS=0.000;MLEAC=1;MLEAF=0.500;MQ=42.14;MQRankSum=3.415;QD=10.77;ReadPosRankSum=1.304;SOR=0.941	GT:AD:DP:GQ:PL	0/1:16,7:23:99:285,0,690
3L	18595985	.	TG	T	289.73	.	AC=1;AF=0.500;AN=2;BaseQRankSum=1.170;ClippingRankSum=0.000;DP=25;ExcessHet=3.0103;FS=0.000;MLEAC=1;MLEAF=0.500;MQ=42.21;MQRankSum=3.668;QD=11.59;ReadPosRankSum=1.221;SOR=1.038	GT:AD:DP:GQ:PL	0/1:17,8:25:99:327,0,687
3L	18595989	.	A	C	742.77	.	AC=1;AF=0.500;AN=2;BaseQRankSum=-0.212;ClippingRankSum=0.000;DP=27;ExcessHet=3.0103;FS=1.596;MLEAC=1;MLEAF=0.500;MQ=42.35;MQRankSum=-3.591;QD=27.51;ReadPosRankSum=-0.643;SOR=0.397	GT:AD:DP:GQ:PL	0/1:9,18:27:99:771,0,321
3L	18595992	.	A	G	784.77	.	AC=1;AF=0.500;AN=2;BaseQRankSum=0.435;ClippingRankSum=0.000;DP=28;ExcessHet=3.0103;FS=1.631;MLEAC=1;MLEAF=0.500;MQ=42.33;MQRankSum=-3.683;QD=28.03;ReadPosRankSum=-0.837;SOR=0.333	GT:AD:DP:GQ:PL	0/1:9,19:28:99:813,0,318
3L	18595995	.	C	T	784.77	.	AC=1;AF=0.500;AN=2;BaseQRankSum=-0.431;ClippingRankSum=0.000;DP=29;ExcessHet=3.0103;FS=1.585;MLEAC=1;MLEAF=0.500;MQ=42.39;MQRankSum=-3.535;QD=27.06;ReadPosRankSum=-1.014;SOR=0.385	GT:AD:DP:GQ:PL	0/1:9,20:29:99:813,0,318
3L	18595997	.	C	T	289.77	.	AC=1;AF=0.500;AN=2;BaseQRankSum=-1.854;ClippingRankSum=0.000;DP=29;ExcessHet=3.0103;FS=1.585;MLEAC=1;MLEAF=0.500;MQ=42.39;MQRankSum=3.588;QD=9.99;ReadPosRankSum=1.085;SOR=1.140	GT:AD:DP:GQ:PL	0/1:20,9:29:99:318,0,813
3L	18596004	.	A	AGATGC	772.73	.	AC=1;AF=0.500;AN=2;BaseQRankSum=-0.897;ClippingRankSum=0.000;DP=29;ExcessHet=3.0103;FS=1.585;MLEAC=1;MLEAF=0.500;MQ=42.39;MQRankSum=-3.535;QD=26.65;ReadPosRankSum=-1.156;SOR=0.385	GT:AD:DP:GQ:PL	0/1:9,20:29:99:810,0,337
3L	18596013	.	T	C	296.77	.	AC=1;AF=0.500;AN=2;BaseQRankSum=0.468;ClippingRankSum=0.000;DP=34;ExcessHet=3.0103;FS=1.459;MLEAC=1;MLEAF=0.500;MQ=41.79;MQRankSum=3.733;QD=8.73;ReadPosRankSum=1.588;SOR=1.085	GT:AD:DP:GQ:PL	0/1:24,10:34:99:325,0,931
3L	18596063	.	T	C	2390.77	.	AC=2;AF=1.00;AN=2;DP=53;ExcessHet=3.0103;FS=0.000;MLEAC=2;MLEAF=1.00;MQ=42.19;QD=26.49;SOR=0.981	GT:AD:DP:GQ:PL	1/1:0,53:53:99:2419,166,0
3L	18596080	.	T	G	2655.77	.	AC=2;AF=1.00;AN=2;DP=58;ExcessHet=3.0103;FS=0.000;MLEAC=2;MLEAF=1.00;MQ=41.99;QD=33.57;SOR=0.914	GT:AD:DP:GQ:PL	1/1:0,58:58:99:2684,184,0
3L	18596082	.	T	G	2601.77	.	AC=2;AF=1.00;AN=2;DP=58;ExcessHet=3.0103;FS=0.000;MLEAC=2;MLEAF=1.00;MQ=41.99;QD=25.72;SOR=0.914	GT:AD:DP:GQ:PL	1/1:0,58:58:99:2630,178,0
3L	18596120	.	G	A	1735.77	.	AC=2;AF=1.00;AN=2;DP=65;ExcessHet=3.0103;FS=0.000;MLEAC=2;MLEAF=1.00;MQ=42.67;QD=26.70;SOR=1.249	GT:AD:DP:GQ:PL	1/1:0,65:65:99:1764,194,0
3L	18596224	.	G	T	2866.77	.	AC=2;AF=1.00;AN=2;DP=65;ExcessHet=3.0103;FS=0.000;MLEAC=2;MLEAF=1.00;MQ=43.27;QD=33.45;SOR=0.854	GT:AD:DP:GQ:PL	1/1:0,65:65:99:2895,196,0
3L	18596227	.	C	T	2907.77	.	AC=2;AF=1.00;AN=2;DP=64;ExcessHet=3.0103;FS=0.000;MLEAC=2;MLEAF=1.00;MQ=43.26;QD=31.53;SOR=0.822	GT:AD:DP:GQ:PL	1/1:0,64:64:99:2936,199,0
3L	18596228	.	C	T	2907.77	.	AC=2;AF=1.00;AN=2;DP=66;ExcessHet=3.0103;FS=0.000;MLEAC=2;MLEAF=1.00;MQ=43.25;QD=29.42;SOR=0.818	GT:AD:DP:GQ:PL	1/1:0,66:66:99:2936,199,0
3L	18596341	.	T	A	259.77	.	AC=1;AF=0.500;AN=2;BaseQRankSum=0.344;ClippingRankSum=0.000;DP=70;ExcessHet=3.0103;FS=3.845;MLEAC=1;MLEAF=0.500;MQ=43.81;MQRankSum=-1.153;QD=3.71;ReadPosRankSum=-0.125;SOR=1.096	GT:AD:DP:GQ:PL	0/1:52,18:70:99:288,0,1182
3L	18596375	.	A	T	237.77	.	AC=1;AF=0.500;AN=2;BaseQRankSum=-1.654;ClippingRankSum=0.000;DP=72;ExcessHet=3.0103;FS=0.000;MLEAC=1;MLEAF=0.500;MQ=43.92;MQRankSum=-0.319;QD=3.30;ReadPosRankSum=-2.430;SOR=0.624	GT:AD:DP:GQ:PL	0/1:54,18:72:99:266,0,2247
3L	18596377	.	T	A	1263.77	.	AC=1;AF=0.500;AN=2;BaseQRankSum=0.498;ClippingRankSum=0.000;DP=73;ExcessHet=3.0103;FS=0.000;MLEAC=1;MLEAF=0.500;MQ=43.92;MQRankSum=0.372;QD=17.31;ReadPosRankSum=2.215;SOR=0.729	GT:AD:DP:GQ:PL	0/1:18,55:73:99:1292,0,591
3L	18596485	.	C	A	292.77	.	AC=1;AF=0.500;AN=2;BaseQRankSum=-1.315;ClippingRankSum=0.000;DP=53;ExcessHet=3.0103;FS=8.366;MLEAC=1;MLEAF=0.500;MQ=44.00;MQRankSum=0.000;QD=5.52;ReadPosRankSum=1.442;SOR=0.963	GT:AD:DP:GQ:PL	0/1:35,18:53:99:321,0,775
3L	18596541	.	A	G	1377.77	.	AC=2;AF=1.00;AN=2;DP=53;ExcessHet=3.0103;FS=0.000;MLEAC=2;MLEAF=1.00;MQ=44.00;QD=26.00;SOR=0.981	GT:AD:DP:GQ:PL	1/1:0,53:53:99:1406,158,0
3L	18596781	.	C	T	1156.77	.	AC=2;AF=1.00;AN=2;DP=45;ExcessHet=3.0103;FS=0.000;MLEAC=2;MLEAF=1.00;MQ=43.96;QD=26.90;SOR=0.836	GT:AD:DP:GQ:PL	1/1:0,43:43:99:1185,129,0
3L	18596846	.	A	G	1315.77	.	AC=2;AF=1.00;AN=2;DP=50;ExcessHet=3.0103;FS=0.000;MLEAC=2;MLEAF=1.00;MQ=43.86;QD=26.85;SOR=0.733	GT:AD:DP:GQ:PL	1/1:0,49:49:99:1344,147,0
3L	18596903	.	A	G	203.77	.	AC=1;AF=0.500;AN=2;BaseQRankSum=-1.080;ClippingRankSum=0.000;DP=51;ExcessHet=3.0103;FS=12.519;MLEAC=1;MLEAF=0.500;MQ=43.77;MQRankSum=1.631;QD=4.08;ReadPosRankSum=0.919;SOR=2.268	GT:AD:DP:GQ:PL	0/1:36,14:50:99:232,0,848
3L	18597005	.	A	G	800.77	.	AC=1;AF=0.500;AN=2;BaseQRankSum=0.075;ClippingRankSum=0.000;DP=58;ExcessHet=3.0103;FS=2.326;MLEAC=1;MLEAF=0.500;MQ=43.74;MQRankSum=-1.729;QD=13.81;ReadPosRankSum=-1.065;SOR=0.669	GT:AD:DP:GQ:PL	0/1:21,37:58:99:829,0,390
3L	18597039	.	AT	A	1055.73	.	AC=1;AF=0.500;AN=2;BaseQRankSum=-1.150;ClippingRankSum=0.000;DP=63;ExcessHet=3.0103;FS=0.000;MLEAC=1;MLEAF=0.500;MQ=43.63;MQRankSum=-2.484;QD=17.60;ReadPosRankSum=-0.946;SOR=0.676	GT:AD:DP:GQ:PL	0/1:21,39:60:99:1093,0,546
3L	18597054	.	A	G	2550.77	.	AC=2;AF=1.00;AN=2;DP=58;ExcessHet=3.0103;FS=0.000;MLEAC=2;MLEAF=1.00;MQ=43.76;QD=25.49;SOR=0.997	GT:AD:DP:GQ:PL	1/1:0,58:58:99:2579,178,0
3L	18597055	.	A	T	2550.77	.	AC=2;AF=1.00;AN=2;DP=57;ExcessHet=3.0103;FS=0.000;MLEAC=2;MLEAF=1.00;MQ=43.76;QD=30.95;SOR=1.047	GT:AD:DP:GQ:PL	1/1:0,57:57:99:2579,178,0
3L	18597117	.	T	A	947.77	.	AC=1;AF=0.500;AN=2;BaseQRankSum=0.549;ClippingRankSum=0.000;DP=39;ExcessHet=3.0103;FS=1.252;MLEAC=1;MLEAF=0.500;MQ=43.22;MQRankSum=-2.865;QD=24.30;ReadPosRankSum=-1.713;SOR=0.941	GT:AD:DP:GQ:PL	0/1:14,25:39:99:976,0,501
3L	18597118	.	A	T	947.77	.	AC=1;AF=0.500;AN=2;BaseQRankSum=-1.716;ClippingRankSum=0.000;DP=40;ExcessHet=3.0103;FS=0.000;MLEAC=1;MLEAF=0.500;MQ=43.05;MQRankSum=-2.968;QD=23.69;ReadPosRankSum=-1.944;SOR=0.846	GT:AD:DP:GQ:PL	0/1:14,26:40:99:976,0,501
3L	18597137	.	G	GAAGAGTC	766.73	.	AC=1;AF=0.500;AN=2;BaseQRankSum=0.285;ClippingRankSum=0.000;DP=32;ExcessHet=3.0103;FS=0.000;MLEAC=1;MLEAF=0.500;MQ=42.72;MQRankSum=-3.510;QD=23.96;ReadPosRankSum=-3.914;SOR=0.693	GT:AD:DP:GQ:PL	0/1:12,20:32:99:804,0,426
3L	18597139	.	A	ATCTTCTGAGTCAGTCAGAGTCACTCTGAT	850.73	.	AC=1;AF=0.500;AN=2;BaseQRankSum=-1.018;ClippingRankSum=0.000;DP=31;ExcessHet=3.0103;FS=0.000;MLEAC=1;MLEAF=0.500;MQ=42.68;MQRankSum=-3.391;QD=27.44;ReadPosRankSum=-4.600;SOR=0.551	GT:AD:DP:GQ:PL	0/1:11,20:31:99:888,0,420
3L	18597146	.	C	CAAAAA	597.73	.	AC=1;AF=0.500;AN=2;BaseQRankSum=-1.038;ClippingRankSum=0.000;DP=20;ExcessHet=3.0103;FS=4.359;MLEAC=1;MLEAF=0.500;MQ=42.92;MQRankSum=-3.944;QD=33.21;ReadPosRankSum=-3.445;SOR=1.555	GT:AD:DP:GQ:PL	0/1:11,7:18:99:635,0,434
3L	18597154	.	C	A	600.77	.	AC=1;AF=0.500;AN=2;BaseQRankSum=0.878;ClippingRankSum=0.000;DP=31;ExcessHet=3.0103;FS=3.211;MLEAC=1;MLEAF=0.500;MQ=42.02;MQRankSum=-3.560;QD=19.38;ReadPosRankSum=-3.130;SOR=1.345	GT:AD:DP:GQ:PL	0/1:14,17:31:99:629,0,481
3L	18597171	.	C	A	239.77	.	AC=1;AF=0.500;AN=2;BaseQRankSum=0.606;ClippingRankSum=0.000;DP=32;ExcessHet=3.0103;FS=17.229;MLEAC=1;MLEAF=0.500;MQ=42.60;MQRankSum=-3.284;QD=7.49;ReadPosRankSum=-0.689;SOR=3.912	GT:AD:DP:GQ:PL	0/1:18,14:32:99:268,0,425
3L	18597194	.	C	T	332.77	.	AC=1;AF=0.500;AN=2;BaseQRankSum=2.183;ClippingRankSum=0.000;DP=36;ExcessHet=3.0103;FS=5.391;MLEAC=1;MLEAF=0.500;MQ=43.09;MQRankSum=-2.608;QD=9.24;ReadPosRankSum=-0.095;SOR=1.949	GT:AD:DP:GQ:PL	0/1:18,18:36:99:361,0,378
3L	18597313	.	A	G	676.77	.	AC=1;AF=0.500;AN=2;BaseQRankSum=0.130;ClippingRankSum=0.000;DP=48;ExcessHet=3.0103;FS=6.823;MLEAC=1;MLEAF=0.500;MQ=42.49;MQRankSum=-2.195;QD=15.04;ReadPosRankSum=0.950;SOR=0.789	GT:AD:DP:GQ:PL	0/1:14,31:45:99:705,0,254
3L	18597559	.	C	T	1343.77	.	AC=2;AF=1.00;AN=2;DP=51;ExcessHet=3.0103;FS=0.000;MLEAC=2;MLEAF=1.00;MQ=43.47;QD=26.88;SOR=0.952	GT:AD:DP:GQ:PL	1/1:0,50:50:99:1372,150,0
3L	18597764	.	A	T	864.77	.	AC=1;AF=0.500;AN=2;BaseQRankSum=0.967;ClippingRankSum=0.000;DP=54;ExcessHet=3.0103;FS=5.636;MLEAC=1;MLEAF=0.500;MQ=43.02;MQRankSum=-1.180;QD=16.01;ReadPosRankSum=0.011;SOR=0.845	GT:AD:DP:GQ:PL	0/1:30,24:54:99:893,0,1664
3L	18597768	.	A	T	826.77	.	AC=1;AF=0.500;AN=2;BaseQRankSum=1.502;ClippingRankSum=0.000;DP=53;ExcessHet=3.0103;FS=3.844;MLEAC=1;MLEAF=0.500;MQ=42.92;MQRankSum=-1.049;QD=15.60;ReadPosRankSum=1.192;SOR=0.662	GT:AD:DP:GQ:PL	0/1:31,22:53:99:855,0,1751
3L	18597769	.	T	TC	859.73	.	AC=1;AF=0.500;AN=2;BaseQRankSum=-0.526;ClippingRankSum=0.000;DP=53;ExcessHet=3.0103;FS=3.844;MLEAC=1;MLEAF=0.500;MQ=42.92;MQRankSum=-1.049;QD=16.22;ReadPosRankSum=1.228;SOR=0.662	GT:AD:DP:GQ:PL	0/1:31,22:53:99:897,0,1748
3L	18597771	.	T	G	837.77	.	AC=1;AF=0.500;AN=2;BaseQRankSum=-0.714;ClippingRankSum=0.000;DP=53;ExcessHet=3.0103;FS=2.320;MLEAC=1;MLEAF=0.500;MQ=42.92;MQRankSum=-0.873;QD=15.81;ReadPosRankSum=0.763;SOR=0.576	GT:AD:DP:GQ:PL	0/1:30,23:53:99:866,0,1802
3L	18597773	.	T	TTGA	831.73	.	AC=1;AF=0.500;AN=2;BaseQRankSum=1.298;ClippingRankSum=0.000;DP=53;ExcessHet=3.0103;FS=1.051;MLEAC=1;MLEAF=0.500;MQ=42.92;MQRankSum=-1.049;QD=15.69;ReadPosRankSum=1.246;SOR=0.527	GT:AD:DP:GQ:PL	0/1:31,22:53:99:869,0,1760
3L	18597776	.	A	T	885.77	.	AC=1;AF=0.500;AN=2;BaseQRankSum=2.498;ClippingRankSum=0.000;DP=53;ExcessHet=3.0103;FS=1.051;MLEAC=1;MLEAF=0.500;MQ=42.92;MQRankSum=-1.049;QD=16.71;ReadPosRankSum=1.210;SOR=0.527	GT:AD:DP:GQ:PL	0/1:31,22:53:99:914,0,1715
3L	18597778	.	ATATATATAT	A	828.73	.	AC=1;AF=0.500;AN=2;BaseQRankSum=1.878;ClippingRankSum=0.000;DP=54;ExcessHet=3.0103;FS=0.000;MLEAC=1;MLEAF=0.500;MQ=42.94;MQRankSum=-1.130;QD=15.35;ReadPosRankSum=0.843;SOR=0.582	GT:AD:DP:GQ:PL	0/1:32,22:54:99:866,0,1802
3L	18597789	.	CA	C	790.73	.	AC=1;AF=0.500;AN=2;BaseQRankSum=1.583;ClippingRankSum=0.000;DP=52;ExcessHet=3.0103;FS=0.000;MLEAC=1;MLEAF=0.500;MQ=42.98;MQRankSum=-1.358;QD=15.21;SOR=0.693	GT:AD:DP:GQ:PL	0/1:30,22:52:99:828,0,1763
3L	18597791	.	T	G	805.77	.	AC=1;AF=0.500;AN=2;BaseQRankSum=-1.606;ClippingRankSum=0.000;DP=52;ExcessHet=3.0103;FS=0.000;MLEAC=1;MLEAF=0.500;MQ=42.98;MQRankSum=-1.358;QD=15.50;SOR=0.693	GT:AD:DP:GQ:PL	0/1:30,22:52:99:834,0,1679
3L	18598032	.	A	G	598.77	.	AC=1;AF=0.500;AN=2;BaseQRankSum=-1.167;ClippingRankSum=0.000;DP=53;ExcessHet=3.0103;FS=5.557;MLEAC=1;MLEAF=0.500;MQ=43.93;MQRankSum=1.631;QD=11.51;ReadPosRankSum=-0.436;SOR=0.652	GT:AD:DP:GQ:PL	0/1:23,29:52:99:627,0,479
3L	18598287	.	AT	A	833.73	.	AC=1;AF=0.500;AN=2;BaseQRankSum=0.980;ClippingRankSum=0.000;DP=55;ExcessHet=3.0103;FS=0.000;MLEAC=1;MLEAF=0.500;MQ=44.00;MQRankSum=0.000;QD=15.16;ReadPosRankSum=0.512;SOR=0.815	GT:AD:DP:GQ:PL	0/1:23,32:55:99:871,0,574
3L	18598462	.	G	A	794.77	.	AC=1;AF=0.500;AN=2;BaseQRankSum=1.290;ClippingRankSum=0.000;DP=60;ExcessHet=3.0103;FS=2.353;MLEAC=1;MLEAF=0.500;MQ=43.97;MQRankSum=-0.736;QD=13.47;ReadPosRankSum=0.076;SOR=1.189	GT:AD:DP:GQ:PL	0/1:22,37:59:99:823,0,423
3L	18598503	.	A	T	774.77	.	AC=1;AF=0.500;AN=2;BaseQRankSum=-1.927;ClippingRankSum=0.000;DP=65;ExcessHet=3.0103;FS=6.553;MLEAC=1;MLEAF=0.500;MQ=43.97;MQRankSum=-0.839;QD=11.92;ReadPosRankSum=-0.498;SOR=1.202	GT:AD:DP:GQ:PL	0/1:28,37:65:99:803,0,585
3L	18598546	.	A	C	524.77	.	AC=1;AF=0.500;AN=2;BaseQRankSum=-1.345;ClippingRankSum=0.000;DP=70;ExcessHet=3.0103;FS=0.000;MLEAC=1;MLEAF=0.500;MQ=43.94;MQRankSum=1.184;QD=7.50;ReadPosRankSum=2.160;SOR=0.606	GT:AD:DP:GQ:PL	0/1:42,28:70:99:553,0,1593
3L	18598569	.	C	A	1399.77	.	AC=1;AF=0.500;AN=2;BaseQRankSum=3.257;ClippingRankSum=0.000;DP=67;ExcessHet=3.0103;FS=0.930;MLEAC=1;MLEAF=0.500;MQ=43.97;MQRankSum=-0.870;QD=20.89;ReadPosRankSum=0.069;SOR=0.635	GT:AD:DP:GQ:PL	0/1:30,37:67:99:1428,0,1148
3L	18598577	.	T	C	1431.77	.	AC=1;AF=0.500;AN=2;BaseQRankSum=-1.793;ClippingRankSum=0.000;DP=66;ExcessHet=3.0103;FS=0.917;MLEAC=1;MLEAF=0.500;MQ=43.97;MQRankSum=-0.882;QD=21.69;ReadPosRankSum=0.715;SOR=0.576	GT:AD:DP:GQ:PL	0/1:30,36:66:99:1460,0,1190
3L	18598580	.	A	G	1473.77	.	AC=1;AF=0.500;AN=2;BaseQRankSum=-0.821;ClippingRankSum=0.000;DP=67;ExcessHet=3.0103;FS=0.000;MLEAC=1;MLEAF=0.500;MQ=43.97;MQRankSum=-0.870;QD=22.00;ReadPosRankSum=0.832;SOR=0.746	GT:AD:DP:GQ:PL	0/1:30,37:67:99:1502,0,1187
3L	18598586	.	G	C	1507.77	.	AC=1;AF=0.500;AN=2;BaseQRankSum=-2.699;ClippingRankSum=0.000;DP=67;ExcessHet=3.0103;FS=0.930;MLEAC=1;MLEAF=0.500;MQ=43.97;MQRankSum=-0.870;QD=22.50;ReadPosRankSum=1.305;SOR=0.635	GT:AD:DP:GQ:PL	0/1:30,37:67:99:1536,0,1142
3L	18598589	.	A	T	1462.77	.	AC=1;AF=0.500;AN=2;BaseQRankSum=1.682;ClippingRankSum=0.000;DP=68;ExcessHet=3.0103;FS=0.930;MLEAC=1;MLEAF=0.500;MQ=43.97;MQRankSum=-0.859;QD=21.51;ReadPosRankSum=1.285;SOR=0.693	GT:AD:DP:GQ:PL	0/1:30,38:68:99:1491,0,1171
3L	18598603	.	C	A	531.77	.	AC=1;AF=0.500;AN=2;BaseQRankSum=1.975;ClippingRankSum=0.000;DP=69;ExcessHet=3.0103;FS=0.943;MLEAC=1;MLEAF=0.500;MQ=43.94;MQRankSum=-0.296;QD=7.71;ReadPosRankSum=-0.523;SOR=0.509	GT:AD:DP:GQ:PL	0/1:42,27:69:99:560,0,1601
3L	18598634	.	C	T	355.77	.	AC=1;AF=0.500;AN=2;BaseQRankSum=-1.333;ClippingRankSum=0.000;DP=65;ExcessHet=3.0103;FS=3.644;MLEAC=1;MLEAF=0.500;MQ=43.94;MQRankSum=-0.516;QD=5.47;ReadPosRankSum=1.024;SOR=0.522	GT:AD:DP:GQ:PL	0/1:44,21:65:99:384,0,983
3L	18598678	.	TCC	T	568.73	.	AC=1;AF=0.500;AN=2;BaseQRankSum=-0.139;ClippingRankSum=0.000;DP=61;ExcessHet=3.0103;FS=5.553;MLEAC=1;MLEAF=0.500;MQ=43.97;MQRankSum=-1.291;QD=9.81;ReadPosRankSum=-1.238;SOR=0.777	GT:AD:DP:GQ:PL	0/1:37,21:58:99:606,0,1199
3L	18598715	.	G	T	834.77	.	AC=1;AF=0.500;AN=2;BaseQRankSum=1.721;ClippingRankSum=0.000;DP=58;ExcessHet=3.0103;FS=7.455;MLEAC=1;MLEAF=0.500;MQ=43.97;MQRankSum=1.363;QD=14.39;ReadPosRankSum=1.232;SOR=1.148	GT:AD:DP:GQ:PL	0/1:21,37:58:99:863,0,406
3L	18598851	.	C	T	2264.77	.	AC=2;AF=1.00;AN=2;DP=53;ExcessHet=3.0103;FS=0.000;MLEAC=2;MLEAF=1.00;MQ=43.48;QD=31.71;SOR=0.808	GT:AD:DP:GQ:PL	1/1:0,53:53:99:2293,159,0
3L	18598869	.	A	G	2491.77	.	AC=2;AF=1.00;AN=2;DP=54;ExcessHet=3.0103;FS=0.000;MLEAC=2;MLEAF=1.00;MQ=43.55;QD=23.47;SOR=0.846	GT:AD:DP:GQ:PL	1/1:0,54:54:99:2520,169,0
3L	18598881	.	A	G	2581.77	.	AC=2;AF=1.00;AN=2;DP=56;ExcessHet=3.0103;FS=0.000;MLEAC=2;MLEAF=1.00;MQ=43.53;QD=26.08;SOR=0.922	GT:AD:DP:GQ:PL	1/1:0,56:56:99:2610,175,0
3L	18598882	.	C	G	2581.77	.	AC=2;AF=1.00;AN=2;DP=56;ExcessHet=3.0103;FS=0.000;MLEAC=2;MLEAF=1.00;MQ=43.53;QD=22.58;SOR=0.922	GT:AD:DP:GQ:PL	1/1:0,56:56:99:2610,175,0
3L	18598884	.	A	T	2536.77	.	AC=2;AF=1.00;AN=2;DP=55;ExcessHet=3.0103;FS=0.000;MLEAC=2;MLEAF=1.00;MQ=43.48;QD=34.67;SOR=0.804	GT:AD:DP:GQ:PL	1/1:0,55:55:99:2565,172,0
3L	18598886	.	T	TC	2446.73	.	AC=2;AF=1.00;AN=2;DP=52;ExcessHet=3.0103;FS=0.000;MLEAC=2;MLEAF=1.00;MQ=43.49;QD=31.45;SOR=0.853	GT:AD:DP:GQ:PL	1/1:0,52:52:99:2484,168,0
3L	18598922	.	A	G	525.77	.	AC=1;AF=0.500;AN=2;BaseQRankSum=-2.177;ClippingRankSum=0.000;DP=57;ExcessHet=3.0103;FS=7.241;MLEAC=1;MLEAF=0.500;MQ=43.43;MQRankSum=1.241;QD=9.22;ReadPosRankSum=1.234;SOR=0.789	GT:AD:DP:GQ:PL	0/1:31,26:57:99:554,0,692
3L	18598963	.	C	CA	2287.73	.	AC=2;AF=1.00;AN=2;DP=62;ExcessHet=3.0103;FS=0.000;MLEAC=2;MLEAF=1.00;MQ=43.54;QD=29.19;SOR=0.950	GT:AD:DP:GQ:PL	1/1:0,59:59:99:2325,184,0
3L	18598965	.	C	T	607.77	.	AC=1;AF=0.500;AN=2;BaseQRankSum=1.793;ClippingRankSum=0.000;DP=61;ExcessHet=3.0103;FS=0.000;MLEAC=1;MLEAF=0.500;MQ=43.60;MQRankSum=0.387;QD=9.96;ReadPosRankSum=-0.101;SOR=0.652	GT:AD:DP:GQ:PL	0/1:32,29:61:99:636,0,690
3L	18598992	.	T	C	2872.77	.	AC=2;AF=1.00;AN=2;DP=64;ExcessHet=3.0103;FS=0.000;MLEAC=2;MLEAF=1.00;MQ=43.59;QD=27.94;SOR=0.892	GT:AD:DP:GQ:PL	1/1:0,64:64:99:2901,196,0
3L	18598995	.	C	A	2931.77	.	AC=2;AF=1.00;AN=2;DP=64;ExcessHet=3.0103;FS=0.000;MLEAC=2;MLEAF=1.00;MQ=43.56;QD=25.90;SOR=0.892	GT:AD:DP:GQ:PL	1/1:0,64:64:99:2960,199,0
3L	18598998	.	A	C	3031.77	.	AC=2;AF=1.00;AN=2;DP=66;ExcessHet=3.0103;FS=0.000;MLEAC=2;MLEAF=1.00;MQ=43.57;QD=32.29;SOR=0.957	GT:AD:DP:GQ:PL	1/1:0,66:66:99:3060,205,0
3L	18599015	.	A	AAAACG	3109.73	.	AC=2;AF=1.00;AN=2;DP=67;ExcessHet=3.0103;FS=0.000;MLEAC=2;MLEAF=1.00;MQ=43.59;QD=28.28;SOR=1.066	GT:AD:DP:GQ:PL	1/1:0,67:67:99:3147,211,0
3L	18599051	.	T	A	681.77	.	AC=1;AF=0.500;AN=2;BaseQRankSum=1.135;ClippingRankSum=0.000;DP=58;ExcessHet=3.0103;FS=12.096;MLEAC=1;MLEAF=0.500;MQ=43.73;MQRankSum=-1.950;QD=11.75;ReadPosRankSum=0.799;SOR=0.355	GT:AD:DP:GQ:PL	0/1:26,32:58:99:710,0,554
3L	18599121	.	T	G	484.77	.	AC=1;AF=0.500;AN=2;BaseQRankSum=1.511;ClippingRankSum=0.000;DP=58;ExcessHet=3.0103;FS=5.212;MLEAC=1;MLEAF=0.500;MQ=43.93;MQRankSum=1.267;QD=8.36;ReadPosRankSum=1.287;SOR=1.038	GT:AD:DP:GQ:PL	0/1:33,25:58:99:513,0,696
3L	18599535	.	C	G	1502.77	.	AC=2;AF=1.00;AN=2;DP=56;ExcessHet=3.0103;FS=0.000;MLEAC=2;MLEAF=1.00;MQ=44.00;QD=26.84;SOR=0.693	GT:AD:DP:GQ:PL	1/1:0,56:56:99:1531,168,0
3L	18599677	.	C	T	975.77	.	AC=1;AF=0.500;AN=2;BaseQRankSum=1.556;ClippingRankSum=0.000;DP=64;ExcessHet=3.0103;FS=7.086;MLEAC=1;MLEAF=0.500;MQ=43.86;MQRankSum=-1.211;QD=15.25;ReadPosRankSum=-0.235;SOR=0.320	GT:AD:DP:GQ:PL	0/1:21,43:64:99:1004,0,367
3L	18599721	.	C	T	1882.77	.	AC=2;AF=1.00;AN=2;DP=68;ExcessHet=3.0103;FS=0.000;MLEAC=2;MLEAF=1.00;MQ=44.00;QD=27.69;SOR=0.814	GT:AD:DP:GQ:PL	1/1:0,68:68:99:1911,204,0
3L	18599762	.	C	A	1988.77	.	AC=2;AF=1.00;AN=2;DP=73;ExcessHet=3.0103;FS=0.000;MLEAC=2;MLEAF=1.00;MQ=44.00;QD=27.24;SOR=0.720	GT:AD:DP:GQ:PL	1/1:0,73:73:99:2017,218,0
3L	18599933	.	C	T	1966.77	.	AC=2;AF=1.00;AN=2;DP=75;ExcessHet=3.0103;FS=0.000;MLEAC=2;MLEAF=1.00;MQ=43.81;QD=26.58;SOR=0.864	GT:AD:DP:GQ:PL	1/1:0,74:74:99:1995,221,0
3L	18600073	.	A	T	592.77	.	AC=1;AF=0.500;AN=2;BaseQRankSum=0.461;ClippingRankSum=0.000;DP=74;ExcessHet=3.0103;FS=10.145;MLEAC=1;MLEAF=0.500;MQ=43.93;MQRankSum=-1.169;QD=8.12;ReadPosRankSum=-0.416;SOR=1.197	GT:AD:DP:GQ:PL	0/1:43,30:73:99:621,0,961
3L	18600116	.	C	T	486.77	.	AC=1;AF=0.500;AN=2;BaseQRankSum=-0.683;ClippingRankSum=0.000;DP=84;ExcessHet=3.0103;FS=7.784;MLEAC=1;MLEAF=0.500;MQ=43.94;MQRankSum=-1.339;QD=5.86;ReadPosRankSum=0.612;SOR=0.877	GT:AD:DP:GQ:PL	0/1:54,29:83:99:515,0,1203
3L	18600312	.	C	A	1729.77	.	AC=2;AF=1.00;AN=2;DP=63;ExcessHet=3.0103;FS=0.000;MLEAC=2;MLEAF=1.00;MQ=44.00;QD=27.46;SOR=1.010	GT:AD:DP:GQ:PL	1/1:0,63:63:99:1758,189,0
3L	18600471	.	G	C	2977.77	.	AC=2;AF=1.00;AN=2;DP=68;ExcessHet=3.0103;FS=0.000;MLEAC=2;MLEAF=1.00;MQ=44.00;QD=30.41;SOR=0.752	GT:AD:DP:GQ:PL	1/1:0,68:68:99:3006,208,0
3L	18600475	.	T	C	2882.77	.	AC=2;AF=1.00;AN=2;DP=64;ExcessHet=3.0103;FS=0.000;MLEAC=2;MLEAF=1.00;MQ=44.00;QD=30.32;SOR=0.756	GT:AD:DP:GQ:PL	1/1:0,64:64:99:2911,196,0
3L	18600478	.	T	C	2889.77	.	AC=2;AF=1.00;AN=2;DP=64;ExcessHet=3.0103;FS=0.000;MLEAC=2;MLEAF=1.00;MQ=44.00;QD=30.32;SOR=0.822	GT:AD:DP:GQ:PL	1/1:0,64:64:99:2918,196,0
3L	18600480	.	T	C	2844.77	.	AC=2;AF=1.00;AN=2;DP=62;ExcessHet=3.0103;FS=0.000;MLEAC=2;MLEAF=1.00;MQ=44.00;QD=28.22;SOR=0.826	GT:AD:DP:GQ:PL	1/1:0,62:62:99:2873,193,0
3L	18600675	.	C	CTCTTCAGTG	1276.73	.	AC=1;AF=0.500;AN=2;BaseQRankSum=-0.794;ClippingRankSum=0.000;DP=53;ExcessHet=3.0103;FS=0.000;MLEAC=1;MLEAF=0.500;MQ=43.96;MQRankSum=-0.730;QD=25.03;ReadPosRankSum=-2.281;SOR=0.716	GT:AD:DP:GQ:PL	0/1:19,32:51:99:1314,0,1747
3L	18600796	.	A	G	1655.77	.	AC=2;AF=1.00;AN=2;DP=64;ExcessHet=3.0103;FS=0.000;MLEAC=2;MLEAF=1.00;MQ=44.00;QD=26.28;SOR=0.790	GT:AD:DP:GQ:PL	1/1:0,63:63:99:1684,188,0
3L	18601397	.	G	A	1841.77	.	AC=2;AF=1.00;AN=2;DP=69;ExcessHet=3.0103;FS=0.000;MLEAC=2;MLEAF=1.00;MQ=43.97;QD=26.69;SOR=0.781	GT:AD:DP:GQ:PL	1/1:0,69:69:99:1870,207,0
3L	18601486	.	A	ATGTATAATGTATCAG	2344.73	.	AC=2;AF=1.00;AN=2;DP=55;ExcessHet=3.0103;FS=0.000;MLEAC=2;MLEAF=1.00;MQ=43.93;QD=30.81;SOR=1.007	GT:AD:DP:GQ:PL	1/1:0,49:49:99:2382,158,0
3L	18601642	.	A	T	817.77	.	AC=1;AF=0.500;AN=2;BaseQRankSum=-1.137;ClippingRankSum=0.000;DP=64;ExcessHet=3.0103;FS=0.972;MLEAC=1;MLEAF=0.500;MQ=44.00;MQRankSum=0.000;QD=12.78;ReadPosRankSum=-1.582;SOR=0.679	GT:AD:DP:GQ:PL	0/1:26,38:64:99:846,0,536
3L	18601662	.	T	C	521.77	.	AC=1;AF=0.500;AN=2;BaseQRankSum=0.824;ClippingRankSum=0.000;DP=61;ExcessHet=3.0103;FS=5.148;MLEAC=1;MLEAF=0.500;MQ=44.00;MQRankSum=0.000;QD=8.55;ReadPosRankSum=1.776;SOR=0.973	GT:AD:DP:GQ:PL	0/1:34,27:61:99:550,0,723
3L	18601701	.	G	C	368.77	.	AC=1;AF=0.500;AN=2;BaseQRankSum=1.431;ClippingRankSum=0.000;DP=55;ExcessHet=3.0103;FS=5.825;MLEAC=1;MLEAF=0.500;MQ=44.00;MQRankSum=0.000;QD=6.70;ReadPosRankSum=1.365;SOR=1.331	GT:AD:DP:GQ:PL	0/1:35,20:55:99:397,0,802
3L	18601740	.	A	G	253.77	.	AC=1;AF=0.500;AN=2;BaseQRankSum=-1.395;ClippingRankSum=0.000;DP=57;ExcessHet=3.0103;FS=4.100;MLEAC=1;MLEAF=0.500;MQ=44.00;MQRankSum=0.000;QD=4.45;ReadPosRankSum=-0.070;SOR=1.371	GT:AD:DP:GQ:PL	0/1:40,17:57:99:282,0,945
3L	18601782	.	T	G	148.77	.	AC=1;AF=0.500;AN=2;BaseQRankSum=-0.898;ClippingRankSum=0.000;DP=56;ExcessHet=3.0103;FS=2.633;MLEAC=1;MLEAF=0.500;MQ=44.00;MQRankSum=0.000;QD=2.66;ReadPosRankSum=-0.531;SOR=1.118	GT:AD:DP:GQ:PL	0/1:43,13:56:99:177,0,978
3L	18601807	.	T	C	241.77	.	AC=1;AF=0.500;AN=2;BaseQRankSum=2.776;ClippingRankSum=0.000;DP=62;ExcessHet=3.0103;FS=2.469;MLEAC=1;MLEAF=0.500;MQ=44.00;MQRankSum=0.000;QD=3.90;ReadPosRankSum=-0.487;SOR=1.128	GT:AD:DP:GQ:PL	0/1:46,16:62:99:270,0,1055
3L	18601965	.	C	A	337.77	.	AC=1;AF=0.500;AN=2;BaseQRankSum=-0.349;ClippingRankSum=0.000;DP=67;ExcessHet=3.0103;FS=2.351;MLEAC=1;MLEAF=0.500;MQ=43.97;MQRankSum=-1.500;QD=5.04;ReadPosRankSum=0.008;SOR=1.158	GT:AD:DP:GQ:PL	0/1:47,20:67:99:366,0,1098
3L	18601990	.	T	C	917.77	.	AC=1;AF=0.500;AN=2;BaseQRankSum=-1.286;ClippingRankSum=0.000;DP=72;ExcessHet=3.0103;FS=2.149;MLEAC=1;MLEAF=0.500;MQ=43.51;MQRankSum=0.171;QD=12.93;ReadPosRankSum=-1.743;SOR=1.116	GT:AD:DP:GQ:PL	0/1:45,26:71:99:946,0,2118
3L	18601992	.	C	G	917.77	.	AC=1;AF=0.500;AN=2;BaseQRankSum=-0.121;ClippingRankSum=0.000;DP=71;ExcessHet=3.0103;FS=3.458;MLEAC=1;MLEAF=0.500;MQ=43.51;MQRankSum=0.191;QD=13.11;ReadPosRankSum=-1.983;SOR=1.165	GT:AD:DP:GQ:PL	0/1:44,26:70:99:946,0,2118
3L	18602005	.	A	C	441.77	.	AC=1;AF=0.500;AN=2;BaseQRankSum=0.194;ClippingRankSum=0.000;DP=75;ExcessHet=3.0103;FS=4.879;MLEAC=1;MLEAF=0.500;MQ=43.53;MQRankSum=0.116;QD=5.97;ReadPosRankSum=-0.050;SOR=1.322	GT:AD:DP:GQ:PL	0/1:48,26:74:99:470,0,1089
3L	18602106	.	GTA	G	741.73	.	AC=1;AF=0.500;AN=2;BaseQRankSum=2.488;ClippingRankSum=0.000;DP=78;ExcessHet=3.0103;FS=28.282;MLEAC=1;MLEAF=0.500;MQ=43.42;MQRankSum=-1.652;QD=10.75;ReadPosRankSum=0.055;SOR=1.829	GT:AD:DP:GQ:PL	0/1:40,29:69:99:779,0,1154
3L	18602147	.	C	A	1052.77	.	AC=1;AF=0.500;AN=2;BaseQRankSum=1.415;ClippingRankSum=0.000;DP=78;ExcessHet=3.0103;FS=9.890;MLEAC=1;MLEAF=0.500;MQ=43.97;MQRankSum=1.291;QD=13.50;ReadPosRankSum=0.354;SOR=0.818	GT:AD:DP:GQ:PL	0/1:30,48:78:99:1081,0,567
3L	18602200	.	T	G	2190.77	.	AC=1;AF=0.500;AN=2;BaseQRankSum=-0.121;ClippingRankSum=0.000;DP=82;ExcessHet=3.0103;FS=7.675;MLEAC=1;MLEAF=0.500;MQ=43.98;MQRankSum=1.414;QD=26.72;ReadPosRankSum=-0.660;SOR=0.972	GT:AD:DP:GQ:PL	0/1:28,54:82:99:2219,0,1094
3L	18602202	.	T	C	2213.77	.	AC=1;AF=0.500;AN=2;BaseQRankSum=-0.434;ClippingRankSum=0.000;DP=85;ExcessHet=3.0103;FS=5.916;MLEAC=1;MLEAF=0.500;MQ=43.98;MQRankSum=1.379;QD=26.04;ReadPosRankSum=-0.267;SOR=0.915	GT:AD:DP:GQ:PL	0/1:30,55:85:99:2242,0,1091
3L	18602210	.	T	C	2213.77	.	AC=1;AF=0.500;AN=2;BaseQRankSum=-2.469;ClippingRankSum=0.000;DP=90;ExcessHet=3.0103;FS=5.527;MLEAC=1;MLEAF=0.500;MQ=43.98;MQRankSum=1.337;QD=24.60;ReadPosRankSum=0.306;SOR=0.940	GT:AD:DP:GQ:PL	0/1:33,57:90:99:2242,0,1145
3L	18602237	.	G	T	1248.77	.	AC=1;AF=0.500;AN=2;BaseQRankSum=2.605;ClippingRankSum=0.000;DP=90;ExcessHet=3.0103;FS=0.000;MLEAC=1;MLEAF=0.500;MQ=43.96;MQRankSum=-1.092;QD=13.88;ReadPosRankSum=0.287;SOR=0.678	GT:AD:DP:GQ:PL	0/1:34,56:90:99:1277,0,591
3L	18602321	.	C	G	756.77	.	AC=1;AF=0.500;AN=2;BaseQRankSum=-1.242;ClippingRankSum=0.000;DP=73;ExcessHet=3.0103;FS=6.282;MLEAC=1;MLEAF=0.500;MQ=43.95;MQRankSum=-1.327;QD=10.51;ReadPosRankSum=1.605;SOR=1.275	GT:AD:DP:GQ:PL	0/1:34,38:72:99:785,0,717
3L	18602335	.	C	T	797.77	.	AC=1;AF=0.500;AN=2;BaseQRankSum=2.912;ClippingRankSum=0.000;DP=72;ExcessHet=3.0103;FS=6.217;MLEAC=1;MLEAF=0.500;MQ=43.95;MQRankSum=-1.307;QD=11.24;ReadPosRankSum=0.909;SOR=1.300	GT:AD:DP:GQ:PL	0/1:33,38:71:99:826,0,692
3L	18602374	.	T	C	1262.77	.	AC=1;AF=0.500;AN=2;BaseQRankSum=-0.721;ClippingRankSum=0.000;DP=62;ExcessHet=3.0103;FS=0.000;MLEAC=1;MLEAF=0.500;MQ=44.00;MQRankSum=0.000;QD=20.37;ReadPosRankSum=-0.340;SOR=0.671	GT:AD:DP:GQ:PL	0/1:30,32:62:99:1291,0,1119
3L	18602383	.	A	G	1266.77	.	AC=1;AF=0.500;AN=2;BaseQRankSum=1.689;ClippingRankSum=0.000;DP=61;ExcessHet=3.0103;FS=0.000;MLEAC=1;MLEAF=0.500;MQ=44.00;MQRankSum=0.000;QD=20.77;ReadPosRankSum=0.141;SOR=0.693	GT:AD:DP:GQ:PL	0/1:28,33:61:99:1295,0,1121
3L	18602387	.	C	G	1308.77	.	AC=1;AF=0.500;AN=2;BaseQRankSum=0.963;ClippingRankSum=0.000;DP=59;ExcessHet=3.0103;FS=1.026;MLEAC=1;MLEAF=0.500;MQ=44.00;MQRankSum=0.000;QD=22.18;ReadPosRankSum=-1.573;SOR=0.518	GT:AD:DP:GQ:PL	0/1:25,34:59:99:1337,0,1025
3L	18602463	.	C	T	595.77	.	AC=1;AF=0.500;AN=2;BaseQRankSum=-1.021;ClippingRankSum=0.000;DP=58;ExcessHet=3.0103;FS=10.088;MLEAC=1;MLEAF=0.500;MQ=43.93;MQRankSum=-1.272;QD=11.24;ReadPosRankSum=0.144;SOR=0.787	GT:AD:DP:GQ:PL	0/1:24,29:53:99:624,0,506
3L	18602491	.	G	T	707.77	.	AC=1;AF=0.500;AN=2;BaseQRankSum=-0.009;ClippingRankSum=0.000;DP=59;ExcessHet=3.0103;FS=17.459;MLEAC=1;MLEAF=0.500;MQ=43.62;MQRankSum=-1.514;QD=12.20;ReadPosRankSum=3.000;SOR=0.887	GT:AD:DP:GQ:PL	0/1:25,33:58:99:736,0,516
3L	18602554	.	A	T	803.77	.	AC=1;AF=0.500;AN=2;BaseQRankSum=1.018;ClippingRankSum=0.000;DP=55;ExcessHet=3.0103;FS=6.117;MLEAC=1;MLEAF=0.500;MQ=43.38;MQRankSum=-2.288;QD=14.88;ReadPosRankSum=-1.186;SOR=1.283	GT:AD:DP:GQ:PL	0/1:18,36:54:99:832,0,312
3L	18602745	.	GTTGTAGAAATATGAAATTCCATTGCCATGCGACATGCAAAC	G	776.73	.	AC=1;AF=0.500;AN=2;BaseQRankSum=-0.705;ClippingRankSum=0.000;DP=55;ExcessHet=3.0103;FS=2.363;MLEAC=1;MLEAF=0.500;MQ=43.19;MQRankSum=-4.354;QD=14.38;ReadPosRankSum=-0.514;SOR=0.703	GT:AD:DP:GQ:PL	0/1:32,22:54:99:814,0,11308
3L	18602937	3L_18602937_SNP	T	A	1019.77	.	AC=1;AF=0.500;AN=2;BaseQRankSum=0.216;ClippingRankSum=0.000;DB;DP=51;ExcessHet=3.0103;FS=0.000;MLEAC=1;MLEAF=0.500;MQ=41.43;MQRankSum=-5.308;QD=20.00;ReadPosRankSum=-2.285;SOR=0.721	GT:AD:DP:GQ:PL	0/1:23,28:51:99:1048,0,1754
3L	18602945	.	C	G	1023.77	.	AC=1;AF=0.500;AN=2;BaseQRankSum=0.627;ClippingRankSum=0.000;DP=52;ExcessHet=3.0103;FS=0.000;MLEAC=1;MLEAF=0.500;MQ=41.10;MQRankSum=-5.629;QD=19.69;ReadPosRankSum=-1.327;SOR=0.559	GT:AD:DP:GQ:PL	0/1:26,26:52:99:1052,0,2119
3L	18602952	.	C	T	1032.77	.	AC=1;AF=0.500;AN=2;BaseQRankSum=3.586;ClippingRankSum=0.000;DP=50;ExcessHet=3.0103;FS=2.381;MLEAC=1;MLEAF=0.500;MQ=40.65;MQRankSum=-5.649;QD=20.66;ReadPosRankSum=-2.069;SOR=0.419	GT:AD:DP:GQ:PL	0/1:24,26:50:99:1061,0,2008
3L	18602957	.	ATCCTTCTAGTAT	A	971.73	.	AC=1;AF=0.500;AN=2;BaseQRankSum=-1.093;ClippingRankSum=0.000;DP=48;ExcessHet=3.0103;FS=1.143;MLEAC=1;MLEAF=0.500;MQ=40.57;MQRankSum=-5.977;QD=20.24;ReadPosRankSum=-1.459;SOR=0.445	GT:AD:DP:GQ:PL	0/1:25,23:48:99:1009,0,2135
3L	18602972	.	GTC	G	891.73	.	AC=1;AF=0.500;AN=2;BaseQRankSum=0.330;ClippingRankSum=0.000;DP=48;ExcessHet=3.0103;FS=2.552;MLEAC=1;MLEAF=0.500;MQ=40.50;MQRankSum=-5.940;QD=18.58;ReadPosRankSum=-1.602;SOR=0.323	GT:AD:DP:GQ:PL	0/1:24,24:48:99:929,0,2098
3L	18603015	.	G	T	1151.77	.	AC=1;AF=0.500;AN=2;BaseQRankSum=2.085;ClippingRankSum=0.000;DP=50;ExcessHet=3.0103;FS=1.088;MLEAC=1;MLEAF=0.500;MQ=39.76;MQRankSum=-6.256;QD=23.04;ReadPosRankSum=0.083;SOR=0.515	GT:AD:DP:GQ:PL	0/1:21,29:50:99:1180,0,753
3L	18603028	.	G	A	1167.77	.	AC=1;AF=0.500;AN=2;BaseQRankSum=1.684;ClippingRankSum=0.000;DP=50;ExcessHet=3.0103;FS=1.117;MLEAC=1;MLEAF=0.500;MQ=39.69;MQRankSum=-6.186;QD=23.36;ReadPosRankSum=0.297;SOR=0.683	GT:AD:DP:GQ:PL	0/1:20,30:50:99:1196,0,791
3L	18603030	.	A	G	1164.77	.	AC=1;AF=0.500;AN=2;BaseQRankSum=0.357;ClippingRankSum=0.000;DP=51;ExcessHet=3.0103;FS=2.422;MLEAC=1;MLEAF=0.500;MQ=39.78;MQRankSum=-6.295;QD=22.84;ReadPosRankSum=0.688;SOR=0.629	GT:AD:DP:GQ:PL	0/1:21,30:51:99:1193,0,833
3L	18603034	.	C	T	1161.77	.	AC=1;AF=0.500;AN=2;BaseQRankSum=1.463;ClippingRankSum=0.000;DP=50;ExcessHet=3.0103;FS=0.000;MLEAC=1;MLEAF=0.500;MQ=39.69;MQRankSum=-6.186;QD=23.24;ReadPosRankSum=0.465;SOR=0.826	GT:AD:DP:GQ:PL	0/1:20,30:50:99:1190,0,875
3L	18603037	.	A	G	1248.77	.	AC=1;AF=0.500;AN=2;BaseQRankSum=0.186;ClippingRankSum=0.000;DP=53;ExcessHet=3.0103;FS=0.000;MLEAC=1;MLEAF=0.500;MQ=39.63;MQRankSum=-6.429;QD=23.56;ReadPosRankSum=0.815;SOR=0.756	GT:AD:DP:GQ:PL	0/1:22,31:53:99:1277,0,827
3L	18603042	.	T	C	1329.77	.	AC=1;AF=0.500;AN=2;BaseQRankSum=-0.445;ClippingRankSum=0.000;DP=54;ExcessHet=3.0103;FS=0.000;MLEAC=1;MLEAF=0.500;MQ=39.54;MQRankSum=-6.465;QD=24.63;ReadPosRankSum=1.038;SOR=0.818	GT:AD:DP:GQ:PL	0/1:22,32:54:99:1358,0,863
3L	18603065	.	A	C	1509.77	.	AC=1;AF=0.500;AN=2;BaseQRankSum=1.326;ClippingRankSum=0.000;DP=54;ExcessHet=3.0103;FS=3.933;MLEAC=1;MLEAF=0.500;MQ=39.35;MQRankSum=-6.275;QD=27.96;ReadPosRankSum=-0.725;SOR=1.091	GT:AD:DP:GQ:PL	0/1:19,35:54:99:1538,0,683
3L	18603066	.	A	ATT	1500.73	.	AC=1;AF=0.500;AN=2;BaseQRankSum=2.083;ClippingRankSum=0.000;DP=55;ExcessHet=3.0103;FS=2.436;MLEAC=1;MLEAF=0.500;MQ=39.18;MQRankSum=-6.293;QD=27.29;ReadPosRankSum=-0.832;SOR=1.000	GT:AD:DP:GQ:PL	0/1:19,36:55:99:1538,0,683
3L	18603068	.	A	ACTGC	1542.73	.	AC=1;AF=0.500;AN=2;BaseQRankSum=1.663;ClippingRankSum=0.000;DP=57;ExcessHet=3.0103;FS=2.405;MLEAC=1;MLEAF=0.500;MQ=39.24;MQRankSum=-6.367;QD=27.07;ReadPosRankSum=-1.109;SOR=0.977	GT:AD:DP:GQ:PL	0/1:19,38:57:99:1580,0,680
3L	18603071	.	TAAAA	T	1497.73	.	AC=1;AF=0.500;AN=2;BaseQRankSum=2.603;ClippingRankSum=0.000;DP=57;ExcessHet=3.0103;FS=5.715;MLEAC=1;MLEAF=0.500;MQ=39.28;MQRankSum=-6.467;QD=26.28;ReadPosRankSum=-0.857;SOR=1.180	GT:AD:DP:GQ:PL	0/1:20,37:57:99:1535,0,725
3L	18603076	.	A	C	1464.77	.	AC=1;AF=0.500;AN=2;BaseQRankSum=-0.397;ClippingRankSum=0.000;DP=56;ExcessHet=3.0103;FS=7.695;MLEAC=1;MLEAF=0.500;MQ=39.19;MQRankSum=-6.352;QD=26.16;ReadPosRankSum=-0.632;SOR=1.139	GT:AD:DP:GQ:PL	0/1:19,37:56:99:1493,0,728
3L	18603083	.	A	T	302.77	.	AC=1;AF=0.500;AN=2;BaseQRankSum=-2.223;ClippingRankSum=0.000;DP=59;ExcessHet=3.0103;FS=5.755;MLEAC=1;MLEAF=0.500;MQ=39.20;MQRankSum=6.458;QD=5.13;ReadPosRankSum=0.933;SOR=0.807	GT:AD:DP:GQ:PL	0/1:40,19:59:99:331,0,1563
3L	18603111	.	A	G	1450.77	.	AC=1;AF=0.500;AN=2;BaseQRankSum=0.053;ClippingRankSum=0.000;DP=61;ExcessHet=3.0103;FS=3.495;MLEAC=1;MLEAF=0.500;MQ=40.32;MQRankSum=-6.990;QD=23.78;ReadPosRankSum=0.712;SOR=1.013	GT:AD:DP:GQ:PL	0/1:25,36:61:99:1479,0,938
3L	18603114	.	A	C	1488.77	.	AC=1;AF=0.500;AN=2;BaseQRankSum=-3.189;ClippingRankSum=0.000;DP=64;ExcessHet=3.0103;FS=2.137;MLEAC=1;MLEAF=0.500;MQ=39.95;MQRankSum=-7.124;QD=23.26;ReadPosRankSum=0.410;SOR=0.809	GT:AD:DP:GQ:PL	0/1:26,38:64:99:1517,0,977
3L	18603115	.	A	T	1488.77	.	AC=1;AF=0.500;AN=2;BaseQRankSum=-1.192;ClippingRankSum=0.000;DP=64;ExcessHet=3.0103;FS=2.137;MLEAC=1;MLEAF=0.500;MQ=39.95;MQRankSum=-7.124;QD=23.26;ReadPosRankSum=0.335;SOR=0.809	GT:AD:DP:GQ:PL	0/1:26,38:64:99:1517,0,977
3L	18603116	.	G	T	1530.77	.	AC=1;AF=0.500;AN=2;BaseQRankSum=1.959;ClippingRankSum=0.000;DP=64;ExcessHet=3.0103;FS=2.137;MLEAC=1;MLEAF=0.500;MQ=39.95;MQRankSum=-7.124;QD=23.92;ReadPosRankSum=0.239;SOR=0.809	GT:AD:DP:GQ:PL	0/1:26,38:64:99:1559,0,974
3L	18603131	.	C	T	1446.77	.	AC=1;AF=0.500;AN=2;BaseQRankSum=0.255;ClippingRankSum=0.000;DP=63;ExcessHet=3.0103;FS=0.960;MLEAC=1;MLEAF=0.500;MQ=39.24;MQRankSum=-7.068;QD=22.96;ReadPosRankSum=0.091;SOR=0.859	GT:AD:DP:GQ:PL	0/1:26,37:63:99:1475,0,980
3L	18603134	.	G	T	1359.77	.	AC=1;AF=0.500;AN=2;BaseQRankSum=0.196;ClippingRankSum=0.000;DP=61;ExcessHet=3.0103;FS=0.000;MLEAC=1;MLEAF=0.500;MQ=39.43;MQRankSum=-7.005;QD=22.29;ReadPosRankSum=0.379;SOR=0.608	GT:AD:DP:GQ:PL	0/1:26,35:61:99:1388,0,1028
3L	18603135	.	C	T	1401.77	.	AC=1;AF=0.500;AN=2;BaseQRankSum=-2.152;ClippingRankSum=0.000;DP=61;ExcessHet=3.0103;FS=0.000;MLEAC=1;MLEAF=0.500;MQ=39.43;MQRankSum=-7.005;QD=22.98;ReadPosRankSum=0.394;SOR=0.608	GT:AD:DP:GQ:PL	0/1:26,35:61:99:1430,0,1025
3L	18603136	.	C	A	1404.77	.	AC=1;AF=0.500;AN=2;BaseQRankSum=-0.507;ClippingRankSum=0.000;DP=61;ExcessHet=3.0103;FS=0.000;MLEAC=1;MLEAF=0.500;MQ=39.43;MQRankSum=-7.005;QD=23.03;ReadPosRankSum=0.336;SOR=0.608	GT:AD:DP:GQ:PL	0/1:26,35:61:99:1433,0,983
3L	18603140	.	C	G	1362.77	.	AC=1;AF=0.500;AN=2;BaseQRankSum=-0.165;ClippingRankSum=0.000;DP=58;ExcessHet=3.0103;FS=1.023;MLEAC=1;MLEAF=0.500;MQ=39.43;MQRankSum=-6.790;QD=23.50;ReadPosRankSum=-0.111;SOR=0.685	GT:AD:DP:GQ:PL	0/1:24,34:58:99:1391,0,986
3L	18603142	.	T	A	444.77	.	AC=1;AF=0.500;AN=2;BaseQRankSum=1.126;ClippingRankSum=0.000;DP=58;ExcessHet=3.0103;FS=2.258;MLEAC=1;MLEAF=0.500;MQ=39.27;MQRankSum=6.807;QD=7.67;ReadPosRankSum=0.261;SOR=0.694	GT:AD:DP:GQ:PL	0/1:34,24:58:99:473,0,1398
3L	18603159	.	TTC	T	1224.73	.	AC=1;AF=0.500;AN=2;BaseQRankSum=-1.110;ClippingRankSum=0.000;DP=59;ExcessHet=3.0103;FS=2.188;MLEAC=1;MLEAF=0.500;MQ=39.29;MQRankSum=-6.963;QD=20.76;ReadPosRankSum=-0.860;SOR=0.655	GT:AD:DP:GQ:PL	0/1:27,32:59:99:1262,0,1037
3L	18603161	.	C	CAAA	1224.73	.	AC=1;AF=0.500;AN=2;BaseQRankSum=1.821;ClippingRankSum=0.000;DP=59;ExcessHet=3.0103;FS=2.188;MLEAC=1;MLEAF=0.500;MQ=39.29;MQRankSum=-6.963;QD=20.76;ReadPosRankSum=-1.005;SOR=0.655	GT:AD:DP:GQ:PL	0/1:27,32:59:99:1262,0,1037
3L	18603177	.	T	C	1272.77	.	AC=1;AF=0.500;AN=2;BaseQRankSum=-0.340;ClippingRankSum=0.000;DP=59;ExcessHet=3.0103;FS=0.000;MLEAC=1;MLEAF=0.500;MQ=39.70;MQRankSum=-6.601;QD=21.57;ReadPosRankSum=-1.629;SOR=0.607	GT:AD:DP:GQ:PL	0/1:27,32:59:99:1301,0,1076
3L	18603192	.	G	T	1266.77	.	AC=1;AF=0.500;AN=2;BaseQRankSum=3.932;ClippingRankSum=0.000;DP=63;ExcessHet=3.0103;FS=3.442;MLEAC=1;MLEAF=0.500;MQ=40.18;MQRankSum=-6.544;QD=20.11;ReadPosRankSum=-1.177;SOR=0.701	GT:AD:DP:GQ:PL	0/1:30,33:63:99:1295,0,1160
3L	18603201	.	CACGTGCCTATAG	C	1215.73	.	AC=1;AF=0.500;AN=2;BaseQRankSum=-1.098;ClippingRankSum=0.000;DP=61;ExcessHet=3.0103;FS=3.505;MLEAC=1;MLEAF=0.500;MQ=40.23;MQRankSum=-6.443;QD=19.93;ReadPosRankSum=-1.443;SOR=0.963	GT:AD:DP:GQ:PL	0/1:30,31:61:99:1253,0,1163
3L	18603215	.	TTGACTTGTGATAATC	T	1257.73	.	AC=1;AF=0.500;AN=2;BaseQRankSum=-0.322;ClippingRankSum=0.000;DP=59;ExcessHet=3.0103;FS=5.208;MLEAC=1;MLEAF=0.500;MQ=40.09;MQRankSum=-6.278;QD=21.32;ReadPosRankSum=-1.733;SOR=0.886	GT:AD:DP:GQ:PL	0/1:28,31:59:99:1295,0,1160
3L	18603251	.	T	G	1362.77	.	AC=1;AF=0.500;AN=2;BaseQRankSum=-0.183;ClippingRankSum=0.000;DP=60;ExcessHet=3.0103;FS=5.263;MLEAC=1;MLEAF=0.500;MQ=40.49;MQRankSum=-5.746;QD=22.71;ReadPosRankSum=-2.279;SOR=1.418	GT:AD:DP:GQ:PL	0/1:26,34:60:99:1391,0,986
3L	18603264	.	C	G	1359.77	.	AC=1;AF=0.500;AN=2;BaseQRankSum=-0.262;ClippingRankSum=0.000;DP=61;ExcessHet=3.0103;FS=1.009;MLEAC=1;MLEAF=0.500;MQ=40.73;MQRankSum=-5.323;QD=22.29;ReadPosRankSum=-2.417;SOR=0.924	GT:AD:DP:GQ:PL	0/1:26,35:61:99:1388,0,1028
3L	18603265	.	G	A	1359.77	.	AC=1;AF=0.500;AN=2;BaseQRankSum=1.538;ClippingRankSum=0.000;DP=61;ExcessHet=3.0103;FS=1.009;MLEAC=1;MLEAF=0.500;MQ=40.73;MQRankSum=-5.323;QD=22.29;ReadPosRankSum=-2.439;SOR=0.924	GT:AD:DP:GQ:PL	0/1:26,35:61:99:1388,0,1028
3L	18603396	.	G	A	391.77	.	AC=1;AF=0.500;AN=2;BaseQRankSum=3.090;ClippingRankSum=0.000;DP=65;ExcessHet=3.0103;FS=3.613;MLEAC=1;MLEAF=0.500;MQ=43.52;MQRankSum=2.624;QD=6.12;ReadPosRankSum=-0.284;SOR=0.680	GT:AD:DP:GQ:PL	0/1:42,22:64:99:420,0,917
3L	18603486	.	T	A	646.77	.	AC=1;AF=0.500;AN=2;BaseQRankSum=1.783;ClippingRankSum=0.000;DP=75;ExcessHet=3.0103;FS=0.000;MLEAC=1;MLEAF=0.500;MQ=43.77;MQRankSum=-0.622;QD=8.62;ReadPosRankSum=0.594;SOR=0.780	GT:AD:DP:GQ:PL	0/1:41,34:75:99:675,0,874
3L	18603534	3L_18603534_SNP	A	C	1820.77	.	AC=2;AF=1.00;AN=2;DB;DP=72;ExcessHet=3.0103;FS=0.000;MLEAC=2;MLEAF=1.00;MQ=43.82;QD=25.29;SOR=0.934	GT:AD:DP:GQ:PL	1/1:0,72:72:99:1849,214,0
3L	18603550	.	G	A	1903.77	.	AC=2;AF=1.00;AN=2;DP=70;ExcessHet=3.0103;FS=0.000;MLEAC=2;MLEAF=1.00;MQ=43.83;QD=27.20;SOR=0.874	GT:AD:DP:GQ:PL	1/1:0,70:70:99:1932,210,0
3L	18603679	.	A	G	1950.77	.	AC=2;AF=1.00;AN=2;DP=71;ExcessHet=3.0103;FS=0.000;MLEAC=2;MLEAF=1.00;MQ=43.94;QD=27.48;SOR=0.721	GT:AD:DP:GQ:PL	1/1:0,71:71:99:1979,213,0
3L	18603742	.	C	T	1595.77	.	AC=2;AF=1.00;AN=2;DP=61;ExcessHet=3.0103;FS=0.000;MLEAC=2;MLEAF=1.00;MQ=44.00;QD=26.16;SOR=0.793	GT:AD:DP:GQ:PL	1/1:0,61:61:99:1624,181,0
3L	18603807	.	TGAATCAAGTTGGCTTG	T	568.73	.	AC=1;AF=0.500;AN=2;BaseQRankSum=0.982;ClippingRankSum=0.000;DP=55;ExcessHet=3.0103;FS=8.390;MLEAC=1;MLEAF=0.500;MQ=44.00;MQRankSum=0.000;QD=10.73;ReadPosRankSum=0.666;SOR=1.706	GT:AD:DP:GQ:PL	0/1:36,17:53:99:606,0,1437
3L	18603856	.	G	C	425.77	.	AC=1;AF=0.500;AN=2;BaseQRankSum=0.331;ClippingRankSum=0.000;DP=64;ExcessHet=3.0103;FS=0.000;MLEAC=1;MLEAF=0.500;MQ=43.79;MQRankSum=0.782;QD=6.65;ReadPosRankSum=-0.687;SOR=0.582	GT:AD:DP:GQ:PL	0/1:41,23:64:99:454,0,945
3L	18603995	.	C	T	2412.77	.	AC=2;AF=1.00;AN=2;DP=55;ExcessHet=3.0103;FS=0.000;MLEAC=2;MLEAF=1.00;MQ=44.00;QD=29.82;SOR=0.884	GT:AD:DP:GQ:PL	1/1:0,55:55:99:2441,166,0
3L	18603998	.	G	C	2412.77	.	AC=2;AF=1.00;AN=2;DP=53;ExcessHet=3.0103;FS=0.000;MLEAC=2;MLEAF=1.00;MQ=44.00;QD=27.83;SOR=0.892	GT:AD:DP:GQ:PL	1/1:0,53:53:99:2441,166,0
3L	18604009	.	G	C	812.77	.	AC=1;AF=0.500;AN=2;BaseQRankSum=0.044;ClippingRankSum=0.000;DP=52;ExcessHet=3.0103;FS=1.207;MLEAC=1;MLEAF=0.500;MQ=44.00;MQRankSum=0.000;QD=15.94;ReadPosRankSum=0.103;SOR=0.984	GT:AD:DP:GQ:PL	0/1:14,37:51:99:841,0,233
3L	18604118	.	T	A	2319.77	.	AC=2;AF=1.00;AN=2;DP=53;ExcessHet=3.0103;FS=0.000;MLEAC=2;MLEAF=1.00;MQ=43.86;QD=27.85;SOR=1.287	GT:AD:DP:GQ:PL	1/1:0,53:53:99:2348,159,0
3L	18604119	.	C	T	2319.77	.	AC=2;AF=1.00;AN=2;DP=53;ExcessHet=3.0103;FS=0.000;MLEAC=2;MLEAF=1.00;MQ=43.86;QD=27.18;SOR=1.287	GT:AD:DP:GQ:PL	1/1:0,53:53:99:2348,159,0
3L	18604167	.	T	C	609.77	.	AC=1;AF=0.500;AN=2;BaseQRankSum=-0.700;ClippingRankSum=0.000;DP=55;ExcessHet=3.0103;FS=1.037;MLEAC=1;MLEAF=0.500;MQ=43.87;MQRankSum=-0.876;QD=11.09;ReadPosRankSum=0.363;SOR=0.495	GT:AD:DP:GQ:PL	0/1:25,30:55:99:638,0,532
3L	18604373	.	T	C	341.77	.	AC=1;AF=0.500;AN=2;BaseQRankSum=-3.145;ClippingRankSum=0.000;DP=64;ExcessHet=3.0103;FS=3.589;MLEAC=1;MLEAF=0.500;MQ=43.82;MQRankSum=-1.291;QD=5.34;ReadPosRankSum=0.120;SOR=1.027	GT:AD:DP:GQ:PL	0/1:42,22:64:99:370,0,952
3L	18604410	.	A	G	184.77	.	AC=1;AF=0.500;AN=2;BaseQRankSum=-1.746;ClippingRankSum=0.000;DP=57;ExcessHet=3.0103;FS=2.657;MLEAC=1;MLEAF=0.500;MQ=43.79;MQRankSum=-1.932;QD=3.30;ReadPosRankSum=0.058;SOR=0.853	GT:AD:DP:GQ:PL	0/1:42,14:56:99:213,0,1006
3L	18604435	.	A	G	462.77	.	AC=1;AF=0.500;AN=2;BaseQRankSum=-0.256;ClippingRankSum=0.000;DP=54;ExcessHet=3.0103;FS=2.544;MLEAC=1;MLEAF=0.500;MQ=43.78;MQRankSum=-1.729;QD=8.57;ReadPosRankSum=-0.961;SOR=0.630	GT:AD:DP:GQ:PL	0/1:39,15:54:99:491,0,2294
3L	18604437	.	G	A	462.77	.	AC=1;AF=0.500;AN=2;BaseQRankSum=1.578;ClippingRankSum=0.000;DP=54;ExcessHet=3.0103;FS=1.170;MLEAC=1;MLEAF=0.500;MQ=43.78;MQRankSum=-1.729;QD=8.57;ReadPosRankSum=-0.945;SOR=0.699	GT:AD:DP:GQ:PL	0/1:39,15:54:99:491,0,2294
3L	18604445	.	A	C	447.77	.	AC=1;AF=0.500;AN=2;BaseQRankSum=1.142;ClippingRankSum=0.000;DP=54;ExcessHet=3.0103;FS=1.159;MLEAC=1;MLEAF=0.500;MQ=43.78;MQRankSum=-1.865;QD=8.29;ReadPosRankSum=-0.384;SOR=0.520	GT:AD:DP:GQ:PL	0/1:40,14:54:99:476,0,2277
3L	18604562	.	C	T	591.77	.	AC=1;AF=0.500;AN=2;BaseQRankSum=4.661;ClippingRankSum=0.000;DP=63;ExcessHet=3.0103;FS=5.809;MLEAC=1;MLEAF=0.500;MQ=43.97;MQRankSum=-1.528;QD=9.54;ReadPosRankSum=-2.396;SOR=1.456	GT:AD:DP:GQ:PL	0/1:44,18:62:99:620,0,1940
3L	18604566	.	A	T	588.77	.	AC=1;AF=0.500;AN=2;BaseQRankSum=3.650;ClippingRankSum=0.000;DP=65;ExcessHet=3.0103;FS=5.761;MLEAC=1;MLEAF=0.500;MQ=43.97;MQRankSum=-1.564;QD=9.20;ReadPosRankSum=-1.084;SOR=1.458	GT:AD:DP:GQ:PL	0/1:46,18:64:99:617,0,1961
3L	18604628	.	T	C	630.77	.	AC=1;AF=0.500;AN=2;BaseQRankSum=-1.246;ClippingRankSum=0.000;DP=69;ExcessHet=3.0103;FS=1.009;MLEAC=1;MLEAF=0.500;MQ=43.75;MQRankSum=0.671;QD=9.14;ReadPosRankSum=-0.208;SOR=0.516	GT:AD:DP:GQ:PL	0/1:49,20:69:99:659,0,2233
3L	18604631	3L_18604631_SNP	G	A	630.77	.	AC=1;AF=0.500;AN=2;BaseQRankSum=-0.988;ClippingRankSum=0.000;DB;DP=69;ExcessHet=3.0103;FS=1.009;MLEAC=1;MLEAF=0.500;MQ=43.75;MQRankSum=0.671;QD=9.14;ReadPosRankSum=-0.408;SOR=0.516	GT:AD:DP:GQ:PL	0/1:49,20:69:99:659,0,2233
3L	18604766	.	C	T	1016.77	.	AC=1;AF=0.500;AN=2;BaseQRankSum=0.651;ClippingRankSum=0.000;DP=66;ExcessHet=3.0103;FS=2.243;MLEAC=1;MLEAF=0.500;MQ=44.00;MQRankSum=0.000;QD=15.64;ReadPosRankSum=-0.582;SOR=0.446	GT:AD:DP:GQ:PL	0/1:19,46:65:99:1045,0,290
3L	18604810	.	C	A	957.77	.	AC=1;AF=0.500;AN=2;BaseQRankSum=2.424;ClippingRankSum=0.000;DP=63;ExcessHet=3.0103;FS=0.000;MLEAC=1;MLEAF=0.500;MQ=44.00;MQRankSum=0.000;QD=15.45;ReadPosRankSum=0.652;SOR=0.693	GT:AD:DP:GQ:PL	0/1:20,42:62:99:986,0,352
3L	18604902	.	A	T	296.77	.	AC=1;AF=0.500;AN=2;BaseQRankSum=-1.700;ClippingRankSum=0.000;DP=61;ExcessHet=3.0103;FS=2.348;MLEAC=1;MLEAF=0.500;MQ=43.97;MQRankSum=-1.451;QD=4.87;ReadPosRankSum=-1.353;SOR=0.960	GT:AD:DP:GQ:PL	0/1:42,19:61:99:325,0,994
3L	18605102	3L_18605102_SNP	A	G	302.77	.	AC=1;AF=0.500;AN=2;BaseQRankSum=-0.101;ClippingRankSum=0.000;DB;DP=57;ExcessHet=3.0103;FS=0.000;MLEAC=1;MLEAF=0.500;MQ=44.00;MQRankSum=0.000;QD=5.31;ReadPosRankSum=-0.704;SOR=0.646	GT:AD:DP:GQ:PL	0/1:39,18:57:99:331,0,895
3L	18605159	.	G	A	312.77	.	AC=1;AF=0.500;AN=2;BaseQRankSum=0.496;ClippingRankSum=0.000;DP=55;ExcessHet=3.0103;FS=4.073;MLEAC=1;MLEAF=0.500;MQ=44.00;MQRankSum=0.000;QD=5.79;ReadPosRankSum=-1.735;SOR=1.333	GT:AD:DP:GQ:PL	0/1:36,18:54:99:341,0,819
3L	18605190	.	T	C	379.77	.	AC=1;AF=0.500;AN=2;BaseQRankSum=-1.813;ClippingRankSum=0.000;DP=58;ExcessHet=3.0103;FS=3.945;MLEAC=1;MLEAF=0.500;MQ=44.00;MQRankSum=0.000;QD=6.78;ReadPosRankSum=-0.141;SOR=1.424	GT:AD:DP:GQ:PL	0/1:35,21:56:99:408,0,800
3L	18605328	.	C	A	479.77	.	AC=1;AF=0.500;AN=2;BaseQRankSum=-0.703;ClippingRankSum=0.000;DP=61;ExcessHet=3.0103;FS=0.000;MLEAC=1;MLEAF=0.500;MQ=43.90;MQRankSum=1.212;QD=7.87;ReadPosRankSum=-0.509;SOR=0.602	GT:AD:DP:GQ:PL	0/1:36,25:61:99:508,0,785
3L	18605350	.	C	G	378.77	.	AC=1;AF=0.500;AN=2;BaseQRankSum=0.752;ClippingRankSum=0.000;DP=59;ExcessHet=3.0103;FS=1.022;MLEAC=1;MLEAF=0.500;MQ=43.90;MQRankSum=1.086;QD=6.42;ReadPosRankSum=0.638;SOR=0.869	GT:AD:DP:GQ:PL	0/1:38,21:59:99:407,0,835
3L	18606783	.	G	C	1704.77	.	AC=2;AF=1.00;AN=2;DP=65;ExcessHet=3.0103;FS=0.000;MLEAC=2;MLEAF=1.00;MQ=43.97;QD=26.64;SOR=0.693	GT:AD:DP:GQ:PL	1/1:0,64:64:99:1733,192,0
3L	18607004	.	T	G	239.77	.	AC=1;AF=0.500;AN=2;BaseQRankSum=-1.969;ClippingRankSum=0.000;DP=60;ExcessHet=3.0103;FS=0.000;MLEAC=1;MLEAF=0.500;MQ=44.00;MQRankSum=0.000;QD=4.00;ReadPosRankSum=-2.187;SOR=0.732	GT:AD:DP:GQ:PL	0/1:42,18:60:99:268,0,948
3L	18607019	.	G	A	326.77	.	AC=1;AF=0.500;AN=2;BaseQRankSum=1.165;ClippingRankSum=0.000;DP=63;ExcessHet=3.0103;FS=0.000;MLEAC=1;MLEAF=0.500;MQ=44.00;MQRankSum=0.000;QD=5.19;ReadPosRankSum=0.510;SOR=0.749	GT:AD:DP:GQ:PL	0/1:43,20:63:99:355,0,949
3L	18607333	.	G	A	1597.77	.	AC=2;AF=1.00;AN=2;BaseQRankSum=1.861;ClippingRankSum=0.000;DP=61;ExcessHet=3.0103;FS=4.236;MLEAC=2;MLEAF=1.00;MQ=44.00;MQRankSum=0.000;QD=26.19;ReadPosRankSum=-0.836;SOR=1.140	GT:AD:DP:GQ:PL	1/1:1,60:61:99:1626,172,0
3L	18607448	.	G	T	1415.77	.	AC=2;AF=1.00;AN=2;DP=53;ExcessHet=3.0103;FS=0.000;MLEAC=2;MLEAF=1.00;MQ=44.00;QD=27.23;SOR=1.036	GT:AD:DP:GQ:PL	1/1:0,52:52:99:1444,156,0
3L	18607627	.	C	A	2499.77	.	AC=2;AF=1.00;AN=2;DP=58;ExcessHet=3.0103;FS=0.000;MLEAC=2;MLEAF=1.00;MQ=43.63;QD=25.60;SOR=0.836	GT:AD:DP:GQ:PL	1/1:0,58:58:99:2528,174,0
3L	18607633	.	G	A	2494.77	.	AC=2;AF=1.00;AN=2;DP=58;ExcessHet=3.0103;FS=0.000;MLEAC=2;MLEAF=1.00;MQ=43.63;QD=32.43;SOR=0.728	GT:AD:DP:GQ:PL	1/1:0,57:57:99:2523,172,0
3L	18607694	.	G	T	2420.77	.	AC=2;AF=1.00;AN=2;DP=57;ExcessHet=3.0103;FS=0.000;MLEAC=2;MLEAF=1.00;MQ=43.48;QD=28.97;SOR=1.412	GT:AD:DP:GQ:PL	1/1:0,56:56:99:2449,169,0
3L	18607704	.	C	G	2339.77	.	AC=2;AF=1.00;AN=2;DP=53;ExcessHet=3.0103;FS=0.000;MLEAC=2;MLEAF=1.00;MQ=43.48;QD=32.06;SOR=1.524	GT:AD:DP:GQ:PL	1/1:0,53:53:99:2368,160,0
3L	18607749	.	C	G	1379.77	.	AC=2;AF=1.00;AN=2;DP=53;ExcessHet=3.0103;FS=0.000;MLEAC=2;MLEAF=1.00;MQ=43.48;QD=26.53;SOR=1.244	GT:AD:DP:GQ:PL	1/1:0,52:52:99:1408,156,0
3L	18607817	.	A	G	1332.77	.	AC=2;AF=1.00;AN=2;DP=49;ExcessHet=3.0103;FS=0.000;MLEAC=2;MLEAF=1.00;MQ=43.28;QD=27.20;SOR=0.909	GT:AD:DP:GQ:PL	1/1:0,49:49:99:1361,147,0
3L	18607916	.	T	TTTAATTAACAA	3067.73	.	AC=2;AF=1.00;AN=2;DP=65;ExcessHet=3.0103;FS=0.000;MLEAC=2;MLEAF=1.00;MQ=42.05;QD=26.68;SOR=0.723	GT:AD:DP:GQ:PL	1/1:0,65:65:99:3105,208,0
3L	18607917	.	G	A	3121.77	.	AC=2;AF=1.00;AN=2;DP=65;ExcessHet=3.0103;FS=0.000;MLEAC=2;MLEAF=1.00;MQ=42.08;QD=29.59;SOR=0.723	GT:AD:DP:GQ:PL	1/1:0,65:65:99:3150,211,0
3L	18607923	.	G	T	2941.77	.	AC=2;AF=1.00;AN=2;DP=64;ExcessHet=3.0103;FS=0.000;MLEAC=2;MLEAF=1.00;MQ=42.05;QD=29.20;SOR=0.756	GT:AD:DP:GQ:PL	1/1:0,64:64:99:2970,199,0
3L	18607931	.	G	T	2806.77	.	AC=2;AF=1.00;AN=2;DP=63;ExcessHet=3.0103;FS=0.000;MLEAC=2;MLEAF=1.00;MQ=42.07;QD=32.68;SOR=0.790	GT:AD:DP:GQ:PL	1/1:0,63:63:99:2835,190,0
3L	18607936	.	C	A	2851.77	.	AC=2;AF=1.00;AN=2;DP=63;ExcessHet=3.0103;FS=0.000;MLEAC=2;MLEAF=1.00;MQ=42.07;QD=28.47;SOR=0.724	GT:AD:DP:GQ:PL	1/1:0,63:63:99:2880,193,0
3L	18607954	.	T	A	2615.77	.	AC=2;AF=1.00;AN=2;DP=60;ExcessHet=3.0103;FS=0.000;MLEAC=2;MLEAF=1.00;MQ=41.49;QD=29.18;SOR=0.693	GT:AD:DP:GQ:PL	1/1:0,60:60:99:2644,181,0
3L	18607983	.	T	G	1483.77	.	AC=2;AF=1.00;AN=2;DP=56;ExcessHet=3.0103;FS=0.000;MLEAC=2;MLEAF=1.00;MQ=41.60;QD=26.50;SOR=0.693	GT:AD:DP:GQ:PL	1/1:0,56:56:99:1512,168,0
3L	18608011	.	G	A	2390.77	.	AC=2;AF=1.00;AN=2;DP=57;ExcessHet=3.0103;FS=0.000;MLEAC=2;MLEAF=1.00;MQ=42.94;QD=28.57;SOR=0.728	GT:AD:DP:GQ:PL	1/1:0,57:57:99:2419,174,0
3L	18608023	.	G	A	2420.77	.	AC=2;AF=1.00;AN=2;DP=56;ExcessHet=3.0103;FS=0.000;MLEAC=2;MLEAF=1.00;MQ=43.17;QD=30.86;SOR=0.841	GT:AD:DP:GQ:PL	1/1:0,56:56:99:2449,178,0
3L	18608061	.	C	A	1675.77	.	AC=2;AF=1.00;AN=2;DP=64;ExcessHet=3.0103;FS=0.000;MLEAC=2;MLEAF=1.00;MQ=43.42;QD=27.03;SOR=0.976	GT:AD:DP:GQ:PL	1/1:0,62:62:99:1704,186,0
3L	18608158	.	T	A	1553.77	.	AC=2;AF=1.00;AN=2;BaseQRankSum=0.993;ClippingRankSum=0.000;DP=57;ExcessHet=3.0103;FS=3.087;MLEAC=2;MLEAF=1.00;MQ=43.07;MQRankSum=-0.500;QD=27.26;ReadPosRankSum=-1.461;SOR=0.335	GT:AD:DP:GQ:PL	1/1:1,56:57:99:1582,144,0
3L	18608187	.	C	A	1585.77	.	AC=2;AF=1.00;AN=2;DP=57;ExcessHet=3.0103;FS=0.000;MLEAC=2;MLEAF=1.00;MQ=42.84;QD=27.82;SOR=0.877	GT:AD:DP:GQ:PL	1/1:0,57:57:99:1614,171,0
3L	18608216	.	G	T	1503.77	.	AC=2;AF=1.00;AN=2;DP=56;ExcessHet=3.0103;FS=0.000;MLEAC=2;MLEAF=1.00;MQ=42.93;QD=26.85;SOR=0.922	GT:AD:DP:GQ:PL	1/1:0,56:56:99:1532,168,0
3L	18608379	.	T	C	824.77	.	AC=1;AF=0.500;AN=2;BaseQRankSum=-3.016;ClippingRankSum=0.000;DP=58;ExcessHet=3.0103;FS=0.000;MLEAC=1;MLEAF=0.500;MQ=43.97;MQRankSum=1.415;QD=14.22;ReadPosRankSum=-0.739;SOR=0.798	GT:AD:DP:GQ:PL	0/1:20,38:58:99:853,0,386
3L	18608453	.	C	T	1558.77	.	AC=2;AF=1.00;AN=2;BaseQRankSum=1.236;ClippingRankSum=0.000;DP=61;ExcessHet=3.0103;FS=0.000;MLEAC=2;MLEAF=1.00;MQ=43.97;MQRankSum=0.000;QD=25.55;ReadPosRankSum=-0.677;SOR=0.223	GT:AD:DP:GQ:PL	1/1:1,60:61:99:1587,156,0
3L	18608711	.	C	T	1850.77	.	AC=2;AF=1.00;AN=2;DP=70;ExcessHet=3.0103;FS=0.000;MLEAC=2;MLEAF=1.00;MQ=43.70;QD=26.82;SOR=0.722	GT:AD:DP:GQ:PL	1/1:0,69:69:99:1879,206,0
3L	18608811	.	A	C	1594.77	.	AC=2;AF=1.00;AN=2;DP=61;ExcessHet=3.0103;FS=0.000;MLEAC=2;MLEAF=1.00;MQ=43.90;QD=26.14;SOR=0.725	GT:AD:DP:GQ:PL	1/1:0,61:61:99:1623,182,0
3L	18610813	.	G	A	1560.77	.	AC=2;AF=1.00;AN=2;BaseQRankSum=1.867;ClippingRankSum=0.000;DP=60;ExcessHet=3.0103;FS=0.000;MLEAC=2;MLEAF=1.00;MQ=44.00;MQRankSum=0.000;QD=26.45;ReadPosRankSum=-0.486;SOR=0.283	GT:AD:DP:GQ:PL	1/1:1,58:59:99:1589,166,0
3L	18610824	.	G	A	1716.77	.	AC=2;AF=1.00;AN=2;DP=65;ExcessHet=3.0103;FS=0.000;MLEAC=2;MLEAF=1.00;MQ=44.00;QD=26.41;SOR=0.925	GT:AD:DP:GQ:PL	1/1:0,65:65:99:1745,194,0
3L	18610853	.	G	T	1781.77	.	AC=2;AF=1.00;AN=2;DP=66;ExcessHet=3.0103;FS=0.000;MLEAC=2;MLEAF=1.00;MQ=44.00;QD=27.00;SOR=1.112	GT:AD:DP:GQ:PL	1/1:0,66:66:99:1810,198,0
3L	18610980	.	G	A	1520.77	.	AC=2;AF=1.00;AN=2;DP=56;ExcessHet=3.0103;FS=0.000;MLEAC=2;MLEAF=1.00;MQ=43.73;QD=27.16;SOR=0.922	GT:AD:DP:GQ:PL	1/1:0,56:56:99:1549,168,0
3L	18611304	.	A	C	1390.77	.	AC=2;AF=1.00;AN=2;DP=52;ExcessHet=3.0103;FS=0.000;MLEAC=2;MLEAF=1.00;MQ=44.00;QD=26.75;SOR=0.853	GT:AD:DP:GQ:PL	1/1:0,52:52:99:1419,156,0
3L	18612008	.	A	G	1570.77	.	AC=2;AF=1.00;AN=2;DP=61;ExcessHet=3.0103;FS=0.000;MLEAC=2;MLEAF=1.00;MQ=43.97;QD=26.18;SOR=0.986	GT:AD:DP:GQ:PL	1/1:0,60:60:99:1599,180,0
3L	18612660	.	C	A	949.77	.	AC=1;AF=0.500;AN=2;BaseQRankSum=1.717;ClippingRankSum=0.000;DP=71;ExcessHet=3.0103;FS=0.000;MLEAC=1;MLEAF=0.500;MQ=43.94;MQRankSum=1.150;QD=13.57;ReadPosRankSum=-0.621;SOR=0.770	GT:AD:DP:GQ:PL	0/1:43,27:70:99:978,0,6405
3L	18612663	.	A	C	946.77	.	AC=1;AF=0.500;AN=2;BaseQRankSum=1.399;ClippingRankSum=0.000;DP=73;ExcessHet=3.0103;FS=0.000;MLEAC=1;MLEAF=0.500;MQ=43.95;MQRankSum=1.091;QD=13.15;ReadPosRankSum=0.738;SOR=0.591	GT:AD:DP:GQ:PL	0/1:46,26:72:99:975,0,6544
3L	18612667	.	G	C	927.77	.	AC=1;AF=0.500;AN=2;BaseQRankSum=3.368;ClippingRankSum=0.000;DP=72;ExcessHet=3.0103;FS=0.000;MLEAC=1;MLEAF=0.500;MQ=43.95;MQRankSum=1.104;QD=13.07;ReadPosRankSum=0.622;SOR=0.625	GT:AD:DP:GQ:PL	0/1:45,26:71:99:956,0,6557
3L	18612674	.	C	T	888.77	.	AC=1;AF=0.500;AN=2;BaseQRankSum=2.729;ClippingRankSum=0.000;DP=69;ExcessHet=3.0103;FS=0.000;MLEAC=1;MLEAF=0.500;MQ=43.94;MQRankSum=1.074;QD=13.07;ReadPosRankSum=2.123;SOR=0.742	GT:AD:DP:GQ:PL	0/1:44,24:68:99:917,0,6477
3L	18612683	.	G	A	882.77	.	AC=1;AF=0.500;AN=2;BaseQRankSum=0.483;ClippingRankSum=0.000;DP=72;ExcessHet=3.0103;FS=0.932;MLEAC=1;MLEAF=0.500;MQ=43.95;MQRankSum=1.071;QD=12.43;ReadPosRankSum=1.703;SOR=0.824	GT:AD:DP:GQ:PL	0/1:46,25:71:99:911,0,6524
3L	18612684	.	T	C	882.77	.	AC=1;AF=0.500;AN=2;BaseQRankSum=-0.467;ClippingRankSum=0.000;DP=71;ExcessHet=3.0103;FS=0.949;MLEAC=1;MLEAF=0.500;MQ=43.97;MQRankSum=0.775;QD=12.61;ReadPosRankSum=1.395;SOR=0.867	GT:AD:DP:GQ:PL	0/1:45,25:70:99:911,0,6524
3L	18612789	.	G	T	590.77	.	AC=1;AF=0.500;AN=2;BaseQRankSum=2.544;ClippingRankSum=0.000;DP=64;ExcessHet=3.0103;FS=1.065;MLEAC=1;MLEAF=0.500;MQ=43.89;MQRankSum=0.000;QD=9.38;ReadPosRankSum=-0.816;SOR=0.502	GT:AD:DP:GQ:PL	0/1:45,18:63:99:619,0,2269
3L	18612790	.	A	T	590.77	.	AC=1;AF=0.500;AN=2;BaseQRankSum=-0.105;ClippingRankSum=0.000;DP=64;ExcessHet=3.0103;FS=1.065;MLEAC=1;MLEAF=0.500;MQ=43.89;MQRankSum=0.000;QD=9.38;ReadPosRankSum=-1.387;SOR=0.502	GT:AD:DP:GQ:PL	0/1:45,18:63:99:619,0,2269
3L	18612931	.	G	A	989.77	.	AC=1;AF=0.500;AN=2;BaseQRankSum=2.011;ClippingRankSum=0.000;DP=63;ExcessHet=3.0103;FS=2.305;MLEAC=1;MLEAF=0.500;MQ=43.97;MQRankSum=-0.623;QD=15.71;ReadPosRankSum=-0.450;SOR=0.430	GT:AD:DP:GQ:PL	0/1:19,44:63:99:1018,0,326
3L	18613481	.	A	T	896.77	.	AC=1;AF=0.500;AN=2;BaseQRankSum=0.780;ClippingRankSum=0.000;DP=40;ExcessHet=3.0103;FS=2.817;MLEAC=1;MLEAF=0.500;MQ=43.90;MQRankSum=-1.196;QD=22.42;ReadPosRankSum=0.450;SOR=1.118	GT:AD:DP:GQ:PL	0/1:17,23:40:99:925,0,811
3L	18613490	.	T	C	868.77	.	AC=1;AF=0.500;AN=2;BaseQRankSum=0.818;ClippingRankSum=0.000;DP=40;ExcessHet=3.0103;FS=4.727;MLEAC=1;MLEAF=0.500;MQ=43.90;MQRankSum=-1.196;QD=21.72;ReadPosRankSum=-0.723;SOR=1.379	GT:AD:DP:GQ:PL	0/1:17,23:40:99:897,0,814
3L	18613709	.	G	A	890.77	.	AC=1;AF=0.500;AN=2;BaseQRankSum=2.679;ClippingRankSum=0.000;DP=54;ExcessHet=3.0103;FS=11.455;MLEAC=1;MLEAF=0.500;MQ=43.37;MQRankSum=-1.121;QD=16.50;ReadPosRankSum=-0.575;SOR=1.806	GT:AD:DP:GQ:PL	0/1:16,38:54:99:919,0,257
3L	18614384	.	C	T	2542.77	.	AC=2;AF=1.00;AN=2;DP=58;ExcessHet=3.0103;FS=0.000;MLEAC=2;MLEAF=1.00;MQ=43.97;QD=32.03;SOR=0.762	GT:AD:DP:GQ:PL	1/1:0,58:58:99:2571,175,0
3L	18614385	.	T	C	2567.77	.	AC=2;AF=1.00;AN=2;DP=57;ExcessHet=3.0103;FS=0.000;MLEAC=2;MLEAF=1.00;MQ=43.97;QD=29.28;SOR=0.728	GT:AD:DP:GQ:PL	1/1:0,57:57:99:2596,178,0
3L	18614395	.	T	G	2605.77	.	AC=2;AF=1.00;AN=2;DP=60;ExcessHet=3.0103;FS=0.000;MLEAC=2;MLEAF=1.00;MQ=43.97;QD=30.85;SOR=0.831	GT:AD:DP:GQ:PL	1/1:0,60:60:99:2634,184,0
3L	18614572	.	T	TA	155.73	.	AC=1;AF=0.500;AN=2;BaseQRankSum=1.191;ClippingRankSum=0.000;DP=49;ExcessHet=3.0103;FS=2.858;MLEAC=1;MLEAF=0.500;MQ=44.00;MQRankSum=0.000;QD=3.80;ReadPosRankSum=0.106;SOR=0.297	GT:AD:DP:GQ:PL	0/1:24,17:41:99:193,0,313
3L	18614963	.	A	G	201.77	.	AC=1;AF=0.500;AN=2;BaseQRankSum=-2.192;ClippingRankSum=0.000;DP=50;ExcessHet=3.0103;FS=1.208;MLEAC=1;MLEAF=0.500;MQ=44.00;MQRankSum=0.000;QD=4.04;ReadPosRankSum=0.378;SOR=0.976	GT:AD:DP:GQ:PL	0/1:36,14:50:99:230,0,873
3L	18615570	.	A	C	2099.77	.	AC=2;AF=1.00;AN=2;DP=79;ExcessHet=3.0103;FS=0.000;MLEAC=2;MLEAF=1.00;MQ=43.93;QD=26.58;SOR=0.941	GT:AD:DP:GQ:PL	1/1:0,79:79:99:2128,236,0
3L	18615821	.	C	G	282.77	.	AC=1;AF=0.500;AN=2;BaseQRankSum=-0.188;ClippingRankSum=0.000;DP=68;ExcessHet=3.0103;FS=0.000;MLEAC=1;MLEAF=0.500;MQ=44.00;MQRankSum=0.000;QD=4.22;ReadPosRankSum=1.057;SOR=0.709	GT:AD:DP:GQ:PL	0/1:48,19:67:99:311,0,1124
3L	18616472	.	A	T	1984.77	.	AC=2;AF=1.00;AN=2;DP=79;ExcessHet=3.0103;FS=0.000;MLEAC=2;MLEAF=1.00;MQ=43.93;QD=25.78;SOR=0.828	GT:AD:DP:GQ:PL	1/1:0,77:77:99:2013,229,0
3L	18616518	.	A	C	1783.77	.	AC=2;AF=1.00;AN=2;DP=67;ExcessHet=3.0103;FS=0.000;MLEAC=2;MLEAF=1.00;MQ=43.91;QD=27.03;SOR=0.693	GT:AD:DP:GQ:PL	1/1:0,66:66:99:1812,198,0
3L	18616536	.	C	T	2981.77	.	AC=2;AF=1.00;AN=2;DP=68;ExcessHet=3.0103;FS=0.000;MLEAC=2;MLEAF=1.00;MQ=43.91;QD=30.99;SOR=0.752	GT:AD:DP:GQ:PL	1/1:0,68:68:99:3010,205,0
3L	18616541	.	C	A	3097.77	.	AC=2;AF=1.00;AN=2;DP=65;ExcessHet=3.0103;FS=0.000;MLEAC=2;MLEAF=1.00;MQ=43.91;QD=29.11;SOR=0.723	GT:AD:DP:GQ:PL	1/1:0,65:65:99:3126,217,0
3L	18616545	.	A	G	3046.77	.	AC=2;AF=1.00;AN=2;DP=70;ExcessHet=3.0103;FS=0.000;MLEAC=2;MLEAF=1.00;MQ=43.78;QD=29.11;SOR=0.693	GT:AD:DP:GQ:PL	1/1:0,70:70:99:3075,211,0
3L	18616558	.	A	T	1804.77	.	AC=2;AF=1.00;AN=2;DP=67;ExcessHet=3.0103;FS=0.000;MLEAC=2;MLEAF=1.00;MQ=43.66;QD=26.94;SOR=0.723	GT:AD:DP:GQ:PL	1/1:0,67:67:99:1833,201,0
3L	18616584	.	C	G	1735.77	.	AC=2;AF=1.00;AN=2;DP=65;ExcessHet=3.0103;FS=0.000;MLEAC=2;MLEAF=1.00;MQ=43.68;QD=26.70;SOR=0.787	GT:AD:DP:GQ:PL	1/1:0,65:65:99:1764,194,0
3L	18616607	.	C	T	2602.77	.	AC=2;AF=1.00;AN=2;DP=59;ExcessHet=3.0103;FS=0.000;MLEAC=2;MLEAF=1.00;MQ=43.65;QD=28.83;SOR=0.796	GT:AD:DP:GQ:PL	1/1:0,59:59:99:2631,181,0
3L	18616612	.	T	C	2656.77	.	AC=2;AF=1.00;AN=2;DP=61;ExcessHet=3.0103;FS=0.000;MLEAC=2;MLEAF=1.00;MQ=43.66;QD=23.53;SOR=0.793	GT:AD:DP:GQ:PL	1/1:0,61:61:99:2685,187,0
3L	18616640	.	A	G	1671.77	.	AC=2;AF=1.00;AN=2;DP=62;ExcessHet=3.0103;FS=0.000;MLEAC=2;MLEAF=1.00;MQ=43.70;QD=26.96;SOR=0.976	GT:AD:DP:GQ:PL	1/1:0,62:62:99:1700,186,0
3L	18616713	.	A	G	1670.77	.	AC=2;AF=1.00;AN=2;DP=62;ExcessHet=3.0103;FS=0.000;MLEAC=2;MLEAF=1.00;MQ=43.97;QD=27.39;SOR=1.197	GT:AD:DP:GQ:PL	1/1:0,61:61:99:1699,183,0
3L	18616905	.	T	C	1468.77	.	AC=2;AF=1.00;AN=2;DP=54;ExcessHet=3.0103;FS=0.000;MLEAC=2;MLEAF=1.00;MQ=43.96;QD=27.20;SOR=1.022	GT:AD:DP:GQ:PL	1/1:0,54:54:99:1497,161,0
3L	18616934	.	G	T	820.77	.	AC=1;AF=0.500;AN=2;BaseQRankSum=1.493;ClippingRankSum=0.000;DP=51;ExcessHet=3.0103;FS=4.310;MLEAC=1;MLEAF=0.500;MQ=44.00;MQRankSum=0.000;QD=16.09;ReadPosRankSum=-0.690;SOR=1.145	GT:AD:DP:GQ:PL	0/1:15,36:51:99:849,0,255
3L	18617113	.	T	C	362.77	.	AC=1;AF=0.500;AN=2;BaseQRankSum=0.024;ClippingRankSum=0.000;DP=60;ExcessHet=3.0103;FS=1.007;MLEAC=1;MLEAF=0.500;MQ=44.00;MQRankSum=0.000;QD=6.05;ReadPosRankSum=-2.432;SOR=0.874	GT:AD:DP:GQ:PL	0/1:38,22:60:99:391,0,870
3L	18617291	.	T	C	557.77	.	AC=1;AF=0.500;AN=2;BaseQRankSum=0.734;ClippingRankSum=0.000;DP=66;ExcessHet=3.0103;FS=2.195;MLEAC=1;MLEAF=0.500;MQ=44.00;MQRankSum=0.000;QD=8.72;ReadPosRankSum=-0.739;SOR=1.136	GT:AD:DP:GQ:PL	0/1:36,28:64:99:586,0,809
3L	18617317	.	A	G	889.77	.	AC=1;AF=0.500;AN=2;BaseQRankSum=-1.811;ClippingRankSum=0.000;DP=71;ExcessHet=3.0103;FS=2.053;MLEAC=1;MLEAF=0.500;MQ=44.00;MQRankSum=0.000;QD=12.71;ReadPosRankSum=0.191;SOR=0.460	GT:AD:DP:GQ:PL	0/1:29,41:70:99:918,0,950
3L	18617338	.	AT	A	909.73	.	AC=1;AF=0.500;AN=2;BaseQRankSum=1.310;ClippingRankSum=0.000;DP=75;ExcessHet=3.0103;FS=0.000;MLEAC=1;MLEAF=0.500;MQ=44.00;MQRankSum=0.000;QD=12.46;ReadPosRankSum=1.654;SOR=0.779	GT:AD:DP:GQ:PL	0/1:47,26:73:99:947,0,1887
3L	18617343	.	T	A	921.77	.	AC=1;AF=0.500;AN=2;BaseQRankSum=-1.243;ClippingRankSum=0.000;DP=73;ExcessHet=3.0103;FS=0.915;MLEAC=1;MLEAF=0.500;MQ=44.00;MQRankSum=0.000;QD=12.80;ReadPosRankSum=1.636;SOR=0.821	GT:AD:DP:GQ:PL	0/1:46,26:72:99:950,0,1864
3L	18617414	.	G	A	3100.77	.	AC=2;AF=1.00;AN=2;DP=73;ExcessHet=3.0103;FS=0.000;MLEAC=2;MLEAF=1.00;MQ=44.30;QD=30.30;SOR=0.963	GT:AD:DP:GQ:PL	1/1:0,73:73:99:3129,219,0
3L	18617432	.	A	AT	3088.73	.	AC=2;AF=1.00;AN=2;DP=71;ExcessHet=3.0103;FS=0.000;MLEAC=2;MLEAF=1.00;MQ=44.31;QD=35.95;SOR=0.971	GT:AD:DP:GQ:PL	1/1:0,71:71:99:3126,213,0
3L	18617436	.	C	A	3088.77	.	AC=2;AF=1.00;AN=2;DP=68;ExcessHet=3.0103;FS=0.000;MLEAC=2;MLEAF=1.00;MQ=44.33;QD=29.41;SOR=0.949	GT:AD:DP:GQ:PL	1/1:0,68:68:99:3117,211,0
3L	18617440	.	C	T	3115.77	.	AC=2;AF=1.00;AN=2;DP=68;ExcessHet=3.0103;FS=0.000;MLEAC=2;MLEAF=1.00;MQ=44.33;QD=28.36;SOR=0.880	GT:AD:DP:GQ:PL	1/1:0,68:68:99:3144,214,0
3L	18617467	.	G	A	484.77	.	AC=1;AF=0.500;AN=2;BaseQRankSum=1.916;ClippingRankSum=0.000;DP=67;ExcessHet=3.0103;FS=2.072;MLEAC=1;MLEAF=0.500;MQ=44.33;MQRankSum=1.811;QD=7.24;ReadPosRankSum=-0.483;SOR=0.736	GT:AD:DP:GQ:PL	0/1:41,26:67:99:513,0,918
3L	18617594	.	T	C	1565.77	.	AC=1;AF=0.500;AN=2;BaseQRankSum=-1.601;ClippingRankSum=0.000;DP=66;ExcessHet=3.0103;FS=0.981;MLEAC=1;MLEAF=0.500;MQ=43.60;MQRankSum=-1.091;QD=23.72;ReadPosRankSum=-0.066;SOR=0.915	GT:AD:DP:GQ:PL	0/1:25,41:66:99:1594,0,908
3L	18617605	.	A	T	1536.77	.	AC=1;AF=0.500;AN=2;BaseQRankSum=2.511;ClippingRankSum=0.000;DP=63;ExcessHet=3.0103;FS=3.724;MLEAC=1;MLEAF=0.500;MQ=43.58;MQRankSum=-1.095;QD=24.39;ReadPosRankSum=-0.263;SOR=1.317	GT:AD:DP:GQ:PL	0/1:24,39:63:99:1565,0,889
3L	18617606	.	C	T	1536.77	.	AC=1;AF=0.500;AN=2;BaseQRankSum=3.145;ClippingRankSum=0.000;DP=62;ExcessHet=3.0103;FS=5.368;MLEAC=1;MLEAF=0.500;MQ=43.58;MQRankSum=-1.110;QD=24.79;ReadPosRankSum=0.099;SOR=1.428	GT:AD:DP:GQ:PL	0/1:24,38:62:99:1565,0,889
3L	18617691	.	T	C	776.77	.	AC=1;AF=0.500;AN=2;BaseQRankSum=0.797;ClippingRankSum=0.000;DP=59;ExcessHet=3.0103;FS=5.403;MLEAC=1;MLEAF=0.500;MQ=44.00;MQRankSum=0.000;QD=13.17;ReadPosRankSum=1.452;SOR=0.939	GT:AD:DP:GQ:PL	0/1:37,22:59:99:805,0,1447
3L	18617692	.	T	C	776.77	.	AC=1;AF=0.500;AN=2;BaseQRankSum=-0.500;ClippingRankSum=0.000;DP=59;ExcessHet=3.0103;FS=5.403;MLEAC=1;MLEAF=0.500;MQ=44.00;MQRankSum=0.000;QD=13.17;ReadPosRankSum=1.240;SOR=0.939	GT:AD:DP:GQ:PL	0/1:37,22:59:99:805,0,1447
3L	18617716	.	A	C	2068.77	.	AC=2;AF=1.00;AN=2;DP=64;ExcessHet=3.0103;FS=0.000;MLEAC=2;MLEAF=1.00;MQ=44.00;QD=32.32;SOR=1.127	GT:AD:DP:GQ:PL	1/1:0,64:64:99:2097,191,0
3L	18617917	.	A	T	1576.77	.	AC=2;AF=1.00;AN=2;BaseQRankSum=1.821;ClippingRankSum=0.000;DP=60;ExcessHet=3.0103;FS=0.000;MLEAC=2;MLEAF=1.00;MQ=43.43;MQRankSum=-0.094;QD=26.72;ReadPosRankSum=-0.637;SOR=0.223	GT:AD:DP:GQ:PL	1/1:1,58:59:99:1605,167,0
3L	18617931	.	T	G	1586.77	.	AC=2;AF=1.00;AN=2;DP=60;ExcessHet=3.0103;FS=0.000;MLEAC=2;MLEAF=1.00;MQ=43.43;QD=26.89;SOR=0.726	GT:AD:DP:GQ:PL	1/1:0,59:59:99:1615,177,0
3L	18617998	.	A	C	2620.77	.	AC=2;AF=1.00;AN=2;DP=59;ExcessHet=3.0103;FS=0.000;MLEAC=2;MLEAF=1.00;MQ=43.95;QD=26.87;SOR=0.914	GT:AD:DP:GQ:PL	1/1:0,58:58:99:2649,184,0
3L	18618000	.	T	C	2620.77	.	AC=2;AF=1.00;AN=2;DP=60;ExcessHet=3.0103;FS=0.000;MLEAC=2;MLEAF=1.00;MQ=43.95;QD=33.53;SOR=0.796	GT:AD:DP:GQ:PL	1/1:0,59:59:99:2649,184,0
3L	18618361	.	G	C	371.77	.	AC=1;AF=0.500;AN=2;BaseQRankSum=-0.055;ClippingRankSum=0.000;DP=28;ExcessHet=3.0103;FS=0.000;MLEAC=1;MLEAF=0.500;MQ=43.46;MQRankSum=-0.671;QD=13.28;ReadPosRankSum=-1.759;SOR=0.693	GT:AD:DP:GQ:PL	0/1:10,18:28:99:400,0,192
3L	18618489	.	T	C	712.77	.	AC=1;AF=0.500;AN=2;BaseQRankSum=-2.354;ClippingRankSum=0.000;DP=50;ExcessHet=3.0103;FS=0.000;MLEAC=1;MLEAF=0.500;MQ=42.90;MQRankSum=0.197;QD=14.26;ReadPosRankSum=-1.609;SOR=0.586	GT:AD:DP:GQ:PL	0/1:17,33:50:99:741,0,309
3L	18618490	.	GT	G	1797.73	.	AC=2;AF=1.00;AN=2;DP=50;ExcessHet=3.0103;FS=0.000;MLEAC=2;MLEAF=1.00;MQ=42.90;QD=32.99;SOR=2.124	GT:AD:DP:GQ:PL	1/1:0,50:50:99:1835,150,0
3L	18618527	.	T	G	1231.77	.	AC=1;AF=0.500;AN=2;BaseQRankSum=-1.203;ClippingRankSum=0.000;DP=50;ExcessHet=3.0103;FS=0.000;MLEAC=1;MLEAF=0.500;MQ=43.51;MQRankSum=1.105;QD=24.64;ReadPosRankSum=0.668;SOR=0.776	GT:AD:DP:GQ:PL	0/1:18,32:50:99:1260,0,680
3L	18618531	.	A	G	1235.77	.	AC=1;AF=0.500;AN=2;BaseQRankSum=-0.746;ClippingRankSum=0.000;DP=49;ExcessHet=3.0103;FS=0.000;MLEAC=1;MLEAF=0.500;MQ=43.50;MQRankSum=1.163;QD=25.22;ReadPosRankSum=0.662;SOR=0.853	GT:AD:DP:GQ:PL	0/1:17,32:49:99:1264,0,647
3L	18618571	.	C	A	783.77	.	AC=1;AF=0.500;AN=2;BaseQRankSum=-0.009;ClippingRankSum=0.000;DP=56;ExcessHet=3.0103;FS=6.199;MLEAC=1;MLEAF=0.500;MQ=43.83;MQRankSum=1.869;QD=14.00;ReadPosRankSum=1.448;SOR=1.609	GT:AD:DP:GQ:PL	0/1:21,35:56:99:812,0,400
3L	18618597	.	TA	T	554.73	.	AC=1;AF=0.500;AN=2;BaseQRankSum=0.408;ClippingRankSum=0.000;DP=58;ExcessHet=3.0103;FS=5.901;MLEAC=1;MLEAF=0.500;MQ=44.00;MQRankSum=0.000;QD=9.73;ReadPosRankSum=0.730;SOR=1.609	GT:AD:DP:GQ:PL	0/1:22,35:57:99:592,0,340
3L	18618647	.	A	C	1277.77	.	AC=1;AF=0.500;AN=2;BaseQRankSum=-0.064;ClippingRankSum=0.000;DP=59;ExcessHet=3.0103;FS=1.008;MLEAC=1;MLEAF=0.500;MQ=44.00;MQRankSum=0.000;QD=21.66;ReadPosRankSum=-0.929;SOR=0.495	GT:AD:DP:GQ:PL	0/1:25,34:59:99:1306,0,927
3L	18618669	.	A	T	1483.77	.	AC=1;AF=0.500;AN=2;BaseQRankSum=-0.066;ClippingRankSum=0.000;DP=76;ExcessHet=3.0103;FS=0.000;MLEAC=1;MLEAF=0.500;MQ=43.97;MQRankSum=-0.826;QD=19.52;ReadPosRankSum=-0.985;SOR=0.751	GT:AD:DP:GQ:PL	0/1:32,44:76:99:1512,0,1061
3L	18618899	.	A	G	610.77	.	AC=1;AF=0.500;AN=2;BaseQRankSum=-4.153;ClippingRankSum=0.000;DP=81;ExcessHet=3.0103;FS=4.281;MLEAC=1;MLEAF=0.500;MQ=43.98;MQRankSum=0.854;QD=7.54;ReadPosRankSum=-0.780;SOR=1.179	GT:AD:DP:GQ:PL	0/1:48,33:81:99:639,0,1820
3L	18618908	.	C	CT	682.73	.	AC=1;AF=0.500;AN=2;BaseQRankSum=0.576;ClippingRankSum=0.000;DP=83;ExcessHet=3.0103;FS=4.328;MLEAC=1;MLEAF=0.500;MQ=43.98;MQRankSum=0.000;QD=8.43;ReadPosRankSum=0.949;SOR=0.499	GT:AD:DP:GQ:PL	0/1:35,46:81:99:720,0,1215
3L	18618978	.	A	G	1150.77	.	AC=1;AF=0.500;AN=2;BaseQRankSum=-1.484;ClippingRankSum=0.000;DP=74;ExcessHet=3.0103;FS=6.241;MLEAC=1;MLEAF=0.500;MQ=43.92;MQRankSum=-1.612;QD=15.55;ReadPosRankSum=0.420;SOR=1.473	GT:AD:DP:GQ:PL	0/1:42,32:74:99:1179,0,1594
3L	18618992	.	C	G	1284.77	.	AC=1;AF=0.500;AN=2;BaseQRankSum=-1.018;ClippingRankSum=0.000;DP=72;ExcessHet=3.0103;FS=7.940;MLEAC=1;MLEAF=0.500;MQ=43.92;MQRankSum=-1.486;QD=17.84;ReadPosRankSum=-0.530;SOR=1.373	GT:AD:DP:GQ:PL	0/1:38,34:72:99:1313,0,1493
3L	18618993	.	A	T	1320.77	.	AC=1;AF=0.500;AN=2;BaseQRankSum=-4.231;ClippingRankSum=0.000;DP=71;ExcessHet=3.0103;FS=6.335;MLEAC=1;MLEAF=0.500;MQ=43.92;MQRankSum=-1.508;QD=18.60;ReadPosRankSum=-0.294;SOR=1.304	GT:AD:DP:GQ:PL	0/1:38,33:71:99:1349,0,1490
3L	18618994	.	A	AGTAGG	1311.73	.	AC=1;AF=0.500;AN=2;BaseQRankSum=-2.353;ClippingRankSum=0.000;DP=71;ExcessHet=3.0103;FS=6.335;MLEAC=1;MLEAF=0.500;MQ=43.92;MQRankSum=-1.508;QD=18.48;ReadPosRankSum=-0.283;SOR=1.304	GT:AD:DP:GQ:PL	0/1:38,33:71:99:1349,0,1490
3L	18619544	.	G	A	672.77	.	AC=1;AF=0.500;AN=2;BaseQRankSum=0.903;ClippingRankSum=0.000;DP=45;ExcessHet=3.0103;FS=0.000;MLEAC=1;MLEAF=0.500;MQ=43.91;MQRankSum=-0.978;QD=14.95;ReadPosRankSum=0.144;SOR=0.701	GT:AD:DP:GQ:PL	0/1:15,30:45:99:701,0,286
3L	18619637	.	G	A	156.77	.	AC=1;AF=0.500;AN=2;BaseQRankSum=2.463;ClippingRankSum=0.000;DP=42;ExcessHet=3.0103;FS=5.368;MLEAC=1;MLEAF=0.500;MQ=44.00;MQRankSum=0.000;QD=3.73;ReadPosRankSum=0.056;SOR=1.783	GT:AD:DP:GQ:PL	0/1:31,11:42:99:185,0,696
3L	18619799	.	A	C	840.77	.	AC=2;AF=1.00;AN=2;DP=32;ExcessHet=3.0103;FS=0.000;MLEAC=2;MLEAF=1.00;MQ=44.00;QD=26.27;SOR=1.112	GT:AD:DP:GQ:PL	1/1:0,32:32:96:869,96,0
3L	18620135	.	G	A	792.77	.	AC=1;AF=0.500;AN=2;BaseQRankSum=1.807;ClippingRankSum=0.000;DP=51;ExcessHet=3.0103;FS=1.184;MLEAC=1;MLEAF=0.500;MQ=43.96;MQRankSum=1.592;QD=15.54;ReadPosRankSum=-0.445;SOR=0.530	GT:AD:DP:GQ:PL	0/1:15,36:51:99:821,0,230
3L	18620153	.	G	A	732.77	.	AC=1;AF=0.500;AN=2;BaseQRankSum=-0.092;ClippingRankSum=0.000;DP=48;ExcessHet=3.0103;FS=1.170;MLEAC=1;MLEAF=0.500;MQ=43.96;MQRankSum=1.528;QD=15.27;ReadPosRankSum=1.594;SOR=0.525	GT:AD:DP:GQ:PL	0/1:15,33:48:99:761,0,275
3L	18620246	.	A	G	466.77	.	AC=1;AF=0.500;AN=2;BaseQRankSum=-1.529;ClippingRankSum=0.000;DP=57;ExcessHet=3.0103;FS=0.000;MLEAC=1;MLEAF=0.500;MQ=44.00;MQRankSum=0.000;QD=8.19;ReadPosRankSum=1.019;SOR=0.779	GT:AD:DP:GQ:PL	0/1:42,15:57:99:495,0,2041
3L	18620251	.	G	T	466.77	.	AC=1;AF=0.500;AN=2;BaseQRankSum=0.434;ClippingRankSum=0.000;DP=56;ExcessHet=3.0103;FS=1.154;MLEAC=1;MLEAF=0.500;MQ=44.00;MQRankSum=0.000;QD=8.34;ReadPosRankSum=1.874;SOR=0.933	GT:AD:DP:GQ:PL	0/1:41,15:56:99:495,0,2048
3L	18620509	.	C	T	415.77	.	AC=1;AF=0.500;AN=2;BaseQRankSum=-0.636;ClippingRankSum=0.000;DP=39;ExcessHet=3.0103;FS=0.000;MLEAC=1;MLEAF=0.500;MQ=44.00;MQRankSum=0.000;QD=10.66;ReadPosRankSum=1.970;SOR=0.757	GT:AD:DP:GQ:PL	0/1:18,21:39:99:444,0,357
3L	18620719	.	G	T	816.77	.	AC=1;AF=0.500;AN=2;BaseQRankSum=1.421;ClippingRankSum=0.000;DP=54;ExcessHet=3.0103;FS=2.541;MLEAC=1;MLEAF=0.500;MQ=44.00;MQRankSum=0.000;QD=15.41;ReadPosRankSum=-0.346;SOR=0.337	GT:AD:DP:GQ:PL	0/1:18,35:53:99:845,0,333
3L	18620788	.	C	T	314.77	.	AC=1;AF=0.500;AN=2;BaseQRankSum=3.966;ClippingRankSum=0.000;DP=55;ExcessHet=3.0103;FS=0.000;MLEAC=1;MLEAF=0.500;MQ=43.96;MQRankSum=-1.395;QD=5.72;ReadPosRankSum=0.557;SOR=0.638	GT:AD:DP:GQ:PL	0/1:37,18:55:99:343,0,826
3L	18620843	.	T	TAGA	2491.73	.	AC=2;AF=1.00;AN=2;DP=60;ExcessHet=3.0103;FS=0.000;MLEAC=2;MLEAF=1.00;MQ=43.85;QD=30.57;SOR=0.909	GT:AD:DP:GQ:PL	1/1:0,59:59:99:2529,177,0
3L	18620869	.	A	T	1757.77	.	AC=2;AF=1.00;AN=2;DP=66;ExcessHet=3.0103;FS=0.000;MLEAC=2;MLEAF=1.00;MQ=43.75;QD=26.63;SOR=1.033	GT:AD:DP:GQ:PL	1/1:0,66:66:99:1786,198,0
3L	18620904	.	T	A	2750.77	.	AC=2;AF=1.00;AN=2;DP=63;ExcessHet=3.0103;FS=0.000;MLEAC=2;MLEAF=1.00;MQ=43.77;QD=31.99;SOR=0.724	GT:AD:DP:GQ:PL	1/1:0,63:63:99:2779,190,0
3L	18620909	.	A	T	2745.77	.	AC=2;AF=1.00;AN=2;DP=62;ExcessHet=3.0103;FS=0.000;MLEAC=2;MLEAF=1.00;MQ=43.76;QD=31.27;SOR=0.693	GT:AD:DP:GQ:PL	1/1:0,62:62:99:2774,190,0
3L	18620962	.	T	G	1708.77	.	AC=2;AF=1.00;AN=2;DP=64;ExcessHet=3.0103;FS=0.000;MLEAC=2;MLEAF=1.00;MQ=44.00;QD=26.70;SOR=0.822	GT:AD:DP:GQ:PL	1/1:0,64:64:99:1737,192,0
3L	18621006	.	A	G	1591.77	.	AC=2;AF=1.00;AN=2;DP=62;ExcessHet=3.0103;FS=0.000;MLEAC=2;MLEAF=1.00;MQ=44.00;QD=26.09;SOR=0.725	GT:AD:DP:GQ:PL	1/1:0,61:61:99:1620,182,0
3L	18621086	.	C	A	2099.77	.	AC=2;AF=1.00;AN=2;DP=76;ExcessHet=3.0103;FS=0.000;MLEAC=2;MLEAF=1.00;MQ=44.00;QD=27.63;SOR=0.984	GT:AD:DP:GQ:PL	1/1:0,76:76:99:2128,228,0
3L	18621154	.	T	C	3029.77	.	AC=2;AF=1.00;AN=2;DP=70;ExcessHet=3.0103;FS=0.000;MLEAC=2;MLEAF=1.00;MQ=43.97;QD=33.43;SOR=1.418	GT:AD:DP:GQ:PL	1/1:0,70:70:99:3058,214,0
3L	18621163	.	A	C	3012.77	.	AC=2;AF=1.00;AN=2;DP=71;ExcessHet=3.0103;FS=0.000;MLEAC=2;MLEAF=1.00;MQ=43.97;QD=25.75;SOR=1.451	GT:AD:DP:GQ:PL	1/1:0,71:71:99:3041,214,0
3L	18621277	.	G	C	818.77	.	AC=2;AF=1.00;AN=2;DP=32;ExcessHet=3.0103;FS=0.000;MLEAC=2;MLEAF=1.00;MQ=43.94;QD=26.41;SOR=1.402	GT:AD:DP:GQ:PL	1/1:0,31:31:93:847,93,0
3L	18621299	.	GC	G	993.73	.	AC=2;AF=1.00;AN=2;DP=29;ExcessHet=3.0103;FS=0.000;MLEAC=2;MLEAF=1.00;MQ=43.93;QD=28.39;SOR=0.693	GT:AD:DP:GQ:PL	1/1:0,28:28:84:1031,84,0
3L	18621360	.	T	C	1570.77	.	AC=2;AF=1.00;AN=2;DP=36;ExcessHet=3.0103;FS=0.000;MLEAC=2;MLEAF=1.00;MQ=43.95;QD=25.60;SOR=0.804	GT:AD:DP:GQ:PL	1/1:0,36:36:99:1599,108,0
3L	18621361	.	A	T	1570.77	.	AC=2;AF=1.00;AN=2;DP=35;ExcessHet=3.0103;FS=0.000;MLEAC=2;MLEAF=1.00;MQ=43.94;QD=26.40;SOR=0.749	GT:AD:DP:GQ:PL	1/1:0,35:35:99:1599,108,0
3L	18621505	.	G	T	616.77	.	AC=1;AF=0.500;AN=2;BaseQRankSum=-0.273;ClippingRankSum=0.000;DP=35;ExcessHet=3.0103;FS=1.608;MLEAC=1;MLEAF=0.500;MQ=44.00;MQRankSum=0.000;QD=17.62;ReadPosRankSum=0.196;SOR=0.666	GT:AD:DP:GQ:PL	0/1:7,28:35:81:645,0,81
3L	18624023	.	G	T	730.77	.	AC=1;AF=0.500;AN=2;BaseQRankSum=-1.069;ClippingRankSum=0.000;DP=41;ExcessHet=3.0103;FS=8.470;MLEAC=1;MLEAF=0.500;MQ=43.36;MQRankSum=-0.773;QD=17.82;ReadPosRankSum=-1.598;SOR=0.215	GT:AD:DP:GQ:PL	0/1:10,31:41:99:759,0,135
3L	18624074	.	G	A	763.77	.	AC=1;AF=0.500;AN=2;BaseQRankSum=2.135;ClippingRankSum=0.000;DP=45;ExcessHet=3.0103;FS=7.526;MLEAC=1;MLEAF=0.500;MQ=43.41;MQRankSum=-0.827;QD=16.97;ReadPosRankSum=-0.645;SOR=0.248	GT:AD:DP:GQ:PL	0/1:12,33:45:99:792,0,188
3L	18624404	.	G	T	610.77	.	AC=1;AF=0.500;AN=2;BaseQRankSum=0.224;ClippingRankSum=0.000;DP=37;ExcessHet=3.0103;FS=0.000;MLEAC=1;MLEAF=0.500;MQ=43.92;MQRankSum=1.704;QD=16.51;ReadPosRankSum=1.727;SOR=0.861	GT:AD:DP:GQ:PL	0/1:10,27:37:99:639,0,166
3L	18624657	.	T	C	2642.77	.	AC=2;AF=1.00;AN=2;DP=58;ExcessHet=3.0103;FS=0.000;MLEAC=2;MLEAF=1.00;MQ=43.17;QD=34.99;SOR=1.493	GT:AD:DP:GQ:PL	1/1:0,58:58:99:2671,181,0
3L	18624659	.	G	A	2642.77	.	AC=2;AF=1.00;AN=2;DP=60;ExcessHet=3.0103;FS=0.000;MLEAC=2;MLEAF=1.00;MQ=43.20;QD=24.02;SOR=1.460	GT:AD:DP:GQ:PL	1/1:0,60:60:99:2671,181,0
3L	18624725	.	C	T	1734.77	.	AC=2;AF=1.00;AN=2;DP=64;ExcessHet=3.0103;FS=0.000;MLEAC=2;MLEAF=1.00;MQ=43.32;QD=27.11;SOR=0.966	GT:AD:DP:GQ:PL	1/1:0,64:64:99:1763,192,0
3L	18624770	.	T	C	2749.77	.	AC=2;AF=1.00;AN=2;DP=62;ExcessHet=3.0103;FS=0.000;MLEAC=2;MLEAF=1.00;MQ=43.05;QD=30.66;SOR=0.976	GT:AD:DP:GQ:PL	1/1:0,62:62:99:2778,187,0
3L	18624771	.	T	C	2749.77	.	AC=2;AF=1.00;AN=2;DP=61;ExcessHet=3.0103;FS=0.000;MLEAC=2;MLEAF=1.00;MQ=43.06;QD=28.77;SOR=1.022	GT:AD:DP:GQ:PL	1/1:0,61:61:99:2778,187,0
3L	18624793	.	C	T	3087.77	.	AC=2;AF=1.00;AN=2;DP=73;ExcessHet=3.0103;FS=0.000;MLEAC=2;MLEAF=1.00;MQ=42.67;QD=32.07;SOR=1.032	GT:AD:DP:GQ:PL	1/1:0,73:73:99:3116,226,0
3L	18624824	.	G	A	3281.77	.	AC=2;AF=1.00;AN=2;DP=79;ExcessHet=3.0103;FS=0.000;MLEAC=2;MLEAF=1.00;MQ=42.48;QD=28.17;SOR=1.068	GT:AD:DP:GQ:PL	1/1:0,79:79:99:3310,238,0
3L	18624848	.	A	ATGTAGTG	3393.73	.	AC=2;AF=1.00;AN=2;DP=71;ExcessHet=3.0103;FS=0.000;MLEAC=2;MLEAF=1.00;MQ=42.25;QD=25.86;SOR=0.971	GT:AD:DP:GQ:PL	1/1:0,71:71:99:3431,232,0
3L	18624862	.	TG	T	2977.73	.	AC=2;AF=1.00;AN=2;DP=65;ExcessHet=3.0103;FS=0.000;MLEAC=2;MLEAF=1.00;MQ=41.98;QD=33.09;SOR=0.925	GT:AD:DP:GQ:PL	1/1:0,65:65:99:3015,202,0
3L	18624866	.	AGTTGGTT	A	2977.73	.	AC=2;AF=1.00;AN=2;DP=64;ExcessHet=3.0103;FS=0.000;MLEAC=2;MLEAF=1.00;MQ=41.95;QD=32.45;SOR=0.892	GT:AD:DP:GQ:PL	1/1:0,64:64:99:3015,202,0
3L	18624886	.	A	T	3189.77	.	AC=2;AF=1.00;AN=2;DP=68;ExcessHet=3.0103;FS=0.000;MLEAC=2;MLEAF=1.00;MQ=42.05;QD=25.02;SOR=1.022	GT:AD:DP:GQ:PL	1/1:0,68:68:99:3218,217,0
3L	18624888	.	T	A	3132.77	.	AC=2;AF=1.00;AN=2;DP=68;ExcessHet=3.0103;FS=0.000;MLEAC=2;MLEAF=1.00;MQ=42.13;QD=23.53;SOR=1.022	GT:AD:DP:GQ:PL	1/1:0,68:68:99:3161,214,0
3L	18624892	.	C	T	3022.77	.	AC=2;AF=1.00;AN=2;DP=69;ExcessHet=3.0103;FS=0.000;MLEAC=2;MLEAF=1.00;MQ=42.15;QD=28.35;SOR=0.980	GT:AD:DP:GQ:PL	1/1:0,69:69:99:3051,208,0
3L	18625030	.	A	G	1838.77	.	AC=2;AF=1.00;AN=2;DP=68;ExcessHet=3.0103;FS=0.000;MLEAC=2;MLEAF=1.00;MQ=43.47;QD=27.04;SOR=0.949	GT:AD:DP:GQ:PL	1/1:0,68:68:99:1867,204,0
3L	18625163	.	C	T	1453.77	.	AC=2;AF=1.00;AN=2;DP=54;ExcessHet=3.0103;FS=0.000;MLEAC=2;MLEAF=1.00;MQ=43.82;QD=26.92;SOR=0.846	GT:AD:DP:GQ:PL	1/1:0,54:54:99:1482,160,0
3L	18625192	.	G	A	1613.77	.	AC=2;AF=1.00;AN=2;DP=61;ExcessHet=3.0103;FS=0.000;MLEAC=2;MLEAF=1.00;MQ=43.74;QD=26.46;SOR=0.793	GT:AD:DP:GQ:PL	1/1:0,61:61:99:1642,182,0
3L	18625361	.	C	A	1399.77	.	AC=2;AF=1.00;AN=2;DP=51;ExcessHet=3.0103;FS=0.000;MLEAC=2;MLEAF=1.00;MQ=43.96;QD=27.45;SOR=0.994	GT:AD:DP:GQ:PL	1/1:0,51:51:99:1428,153,0
3L	18625402	.	C	G	1543.77	.	AC=2;AF=1.00;AN=2;DP=58;ExcessHet=3.0103;FS=0.000;MLEAC=2;MLEAF=1.00;MQ=43.97;QD=26.62;SOR=0.914	GT:AD:DP:GQ:PL	1/1:0,58:58:99:1572,174,0
3L	18625481	.	T	C	1576.77	.	AC=2;AF=1.00;AN=2;DP=62;ExcessHet=3.0103;FS=0.000;MLEAC=2;MLEAF=1.00;MQ=44.00;QD=25.43;SOR=0.758	GT:AD:DP:GQ:PL	1/1:0,62:62:99:1605,184,0
3L	18627052	.	T	C	1448.77	.	AC=2;AF=1.00;AN=2;DP=55;ExcessHet=3.0103;FS=0.000;MLEAC=2;MLEAF=1.00;MQ=43.52;QD=26.34;SOR=0.804	GT:AD:DP:GQ:PL	1/1:0,55:55:99:1477,165,0
3L	18627681	.	G	GT	197.74	.	AC=1;AF=0.500;AN=2;BaseQRankSum=0.334;ClippingRankSum=0.000;DP=33;ExcessHet=3.0103;FS=6.539;MLEAC=1;MLEAF=0.500;MQ=43.48;MQRankSum=0.930;QD=10.41;ReadPosRankSum=-0.264;SOR=2.786	GT:AD:DP:GQ:PL	0/1:6,13:19:27:235,0,27
3L	18627816	.	T	G	2176.77	.	AC=2;AF=1.00;AN=2;DP=48;ExcessHet=3.0103;FS=0.000;MLEAC=2;MLEAF=1.00;MQ=44.60;QD=33.41;SOR=0.963	GT:AD:DP:GQ:PL	1/1:0,48:48:99:2205,147,0
3L	18627818	.	A	T	2176.77	.	AC=2;AF=1.00;AN=2;DP=49;ExcessHet=3.0103;FS=0.000;MLEAC=2;MLEAF=1.00;MQ=44.81;QD=24.35;SOR=0.909	GT:AD:DP:GQ:PL	1/1:0,49:49:99:2205,147,0
3L	18627825	.	C	A	2221.77	.	AC=2;AF=1.00;AN=2;DP=48;ExcessHet=3.0103;FS=0.000;MLEAC=2;MLEAF=1.00;MQ=45.09;QD=32.99;SOR=0.963	GT:AD:DP:GQ:PL	1/1:0,48:48:99:2250,151,0
3L	18627826	.	T	G	2176.77	.	AC=2;AF=1.00;AN=2;DP=49;ExcessHet=3.0103;FS=0.000;MLEAC=2;MLEAF=1.00;MQ=45.29;QD=31.09;SOR=1.007	GT:AD:DP:GQ:PL	1/1:0,49:49:99:2205,147,0
3L	18627831	.	A	AAGGGGC	2287.73	.	AC=2;AF=1.00;AN=2;DP=50;ExcessHet=3.0103;FS=0.000;MLEAC=2;MLEAF=1.00;MQ=45.48;QD=35.10;SOR=0.952	GT:AD:DP:GQ:PL	1/1:0,50:50:99:2325,157,0
3L	18628256	.	C	G	1610.77	.	AC=2;AF=1.00;AN=2;DP=64;ExcessHet=3.0103;FS=0.000;MLEAC=2;MLEAF=1.00;MQ=43.91;QD=25.57;SOR=0.724	GT:AD:DP:GQ:PL	1/1:0,63:63:99:1639,188,0
3L	18628333	.	T	C	1748.77	.	AC=2;AF=1.00;AN=2;DP=68;ExcessHet=3.0103;FS=0.000;MLEAC=2;MLEAF=1.00;MQ=43.91;QD=25.72;SOR=0.949	GT:AD:DP:GQ:PL	1/1:0,68:68:99:1777,203,0
3L	18628657	.	C	T	121.77	.	AC=1;AF=0.500;AN=2;BaseQRankSum=0.338;ClippingRankSum=0.000;DP=15;ExcessHet=3.0103;FS=2.158;MLEAC=1;MLEAF=0.500;MQ=43.54;MQRankSum=0.623;QD=8.12;ReadPosRankSum=0.171;SOR=1.609	GT:AD:DP:GQ:PL	0/1:8,7:15:99:150,0,176
3L	18629314	.	TATA	T	3265.73	.	AC=2;AF=1.00;AN=2;DP=72;ExcessHet=3.0103;FS=0.000;MLEAC=2;MLEAF=1.00;MQ=43.74;QD=27.44;SOR=0.807	GT:AD:DP:GQ:PL	1/1:0,72:72:99:3303,223,0
3L	18629319	.	TTATA	T	3310.73	.	AC=2;AF=1.00;AN=2;DP=74;ExcessHet=3.0103;FS=0.000;MLEAC=2;MLEAF=1.00;MQ=43.74;QD=25.09;SOR=0.804	GT:AD:DP:GQ:PL	1/1:0,74:74:99:3348,226,0
3L	18629323	.	A	ACC	3242.73	.	AC=2;AF=1.00;AN=2;DP=72;ExcessHet=3.0103;FS=0.000;MLEAC=2;MLEAF=1.00;MQ=43.74;QD=28.02;SOR=0.869	GT:AD:DP:GQ:PL	1/1:0,72:72:99:3280,220,0
3L	18629968	.	G	A	723.77	.	AC=1;AF=0.500;AN=2;BaseQRankSum=-1.396;ClippingRankSum=0.000;DP=33;ExcessHet=3.0103;FS=1.377;MLEAC=1;MLEAF=0.500;MQ=43.82;MQRankSum=-1.405;QD=21.93;ReadPosRankSum=-1.480;SOR=0.791	GT:AD:DP:GQ:PL	0/1:13,20:33:99:752,0,496
3L	18629973	.	T	C	690.77	.	AC=1;AF=0.500;AN=2;BaseQRankSum=1.728;ClippingRankSum=0.000;DP=32;ExcessHet=3.0103;FS=0.000;MLEAC=1;MLEAF=0.500;MQ=43.82;MQRankSum=-1.443;QD=21.59;ReadPosRankSum=-1.018;SOR=0.681	GT:AD:DP:GQ:PL	0/1:13,19:32:99:719,0,499
3L	18630014	.	GAAATGCTAAAGAAAAGGC	G	957.73	.	AC=1;AF=0.500;AN=2;BaseQRankSum=0.130;ClippingRankSum=0.000;DP=40;ExcessHet=3.0103;FS=2.911;MLEAC=1;MLEAF=0.500;MQ=43.85;MQRankSum=-1.347;QD=23.94;ReadPosRankSum=0.536;SOR=0.296	GT:AD:DP:GQ:PL	0/1:15,25:40:99:995,0,586
3L	18630066	.	C	T	648.77	.	AC=1;AF=0.500;AN=2;BaseQRankSum=3.722;ClippingRankSum=0.000;DP=45;ExcessHet=3.0103;FS=9.277;MLEAC=1;MLEAF=0.500;MQ=43.87;MQRankSum=-1.289;QD=14.42;ReadPosRankSum=-0.754;SOR=0.251	GT:AD:DP:GQ:PL	0/1:16,29:45:99:677,0,272
3L	18630449	.	C	T	1862.77	.	AC=2;AF=1.00;AN=2;DP=69;ExcessHet=3.0103;FS=0.000;MLEAC=2;MLEAF=1.00;MQ=43.97;QD=27.00;SOR=0.722	GT:AD:DP:GQ:PL	1/1:0,69:69:99:1891,207,0
3L	18630526	.	C	T	761.77	.	AC=1;AF=0.500;AN=2;BaseQRankSum=3.070;ClippingRankSum=0.000;DP=61;ExcessHet=3.0103;FS=32.773;MLEAC=1;MLEAF=0.500;MQ=44.00;MQRankSum=0.000;QD=12.49;ReadPosRankSum=-1.061;SOR=2.082	GT:AD:DP:GQ:PL	0/1:25,36:61:99:790,0,414
3L	18630669	.	C	T	1007.77	.	AC=2;AF=1.00;AN=2;DP=38;ExcessHet=3.0103;FS=0.000;MLEAC=2;MLEAF=1.00;MQ=44.00;QD=26.52;SOR=0.693	GT:AD:DP:GQ:PL	1/1:0,38:38:99:1036,114,0
3L	18630755	.	G	T	494.77	.	AC=1;AF=0.500;AN=2;BaseQRankSum=0.598;ClippingRankSum=0.000;DP=42;ExcessHet=3.0103;FS=11.439;MLEAC=1;MLEAF=0.500;MQ=43.95;MQRankSum=-0.861;QD=11.78;ReadPosRankSum=-0.528;SOR=0.916	GT:AD:DP:GQ:PL	0/1:19,23:42:99:523,0,383
3L	18630862	.	A	G	1994.77	.	AC=2;AF=1.00;AN=2;DP=47;ExcessHet=3.0103;FS=0.000;MLEAC=2;MLEAF=1.00;MQ=43.75;QD=29.50;SOR=0.780	GT:AD:DP:GQ:PL	1/1:0,46:46:99:2023,138,0
3L	18630863	.	C	G	1994.77	.	AC=2;AF=1.00;AN=2;DP=46;ExcessHet=3.0103;FS=0.000;MLEAC=2;MLEAF=1.00;MQ=43.74;QD=29.93;SOR=0.829	GT:AD:DP:GQ:PL	1/1:0,45:45:99:2023,138,0
3L	18630877	.	T	G	1101.77	.	AC=2;AF=1.00;AN=2;DP=43;ExcessHet=3.0103;FS=0.000;MLEAC=2;MLEAF=1.00;MQ=43.73;QD=26.23;SOR=1.127	GT:AD:DP:GQ:PL	1/1:0,42:42:99:1130,126,0
3L	18630917	.	G	T	1155.77	.	AC=2;AF=1.00;AN=2;DP=43;ExcessHet=3.0103;FS=0.000;MLEAC=2;MLEAF=1.00;MQ=43.82;QD=27.52;SOR=1.556	GT:AD:DP:GQ:PL	1/1:0,42:42:99:1184,126,0
3L	18630965	.	C	T	1083.77	.	AC=2;AF=1.00;AN=2;DP=42;ExcessHet=3.0103;FS=0.000;MLEAC=2;MLEAF=1.00;MQ=44.00;QD=26.43;SOR=0.843	GT:AD:DP:GQ:PL	1/1:0,41:41:99:1112,123,0
3L	18631068	.	G	GT	2153.73	.	AC=2;AF=1.00;AN=2;DP=49;ExcessHet=3.0103;FS=0.000;MLEAC=2;MLEAF=1.00;MQ=43.92;QD=31.81;SOR=1.225	GT:AD:DP:GQ:PL	1/1:0,49:49:99:2191,150,0
3L	18631070	.	A	T	2162.77	.	AC=2;AF=1.00;AN=2;DP=50;ExcessHet=3.0103;FS=0.000;MLEAC=2;MLEAF=1.00;MQ=43.92;QD=26.53;SOR=1.157	GT:AD:DP:GQ:PL	1/1:0,50:50:99:2191,150,0
3L	18631108	.	TG	T	1351.73	.	AC=2;AF=1.00;AN=2;DP=57;ExcessHet=3.0103;FS=0.000;MLEAC=2;MLEAF=1.00;MQ=43.93;QD=25.50;SOR=0.981	GT:AD:DP:GQ:PL	1/1:0,53:53:99:1389,159,0
3L	18631523	.	G	A	2070.77	.	AC=2;AF=1.00;AN=2;DP=77;ExcessHet=3.0103;FS=0.000;MLEAC=2;MLEAF=1.00;MQ=43.57;QD=26.89;SOR=0.887	GT:AD:DP:GQ:PL	1/1:0,77:77:99:2099,231,0
3L	18631586	.	T	C	3422.77	.	AC=2;AF=1.00;AN=2;DP=79;ExcessHet=3.0103;FS=0.000;MLEAC=2;MLEAF=1.00;MQ=44.00;QD=24.94;SOR=0.881	GT:AD:DP:GQ:PL	1/1:0,79:79:99:3451,238,0
3L	18631597	.	T	C	3508.77	.	AC=2;AF=1.00;AN=2;DP=78;ExcessHet=3.0103;FS=0.000;MLEAC=2;MLEAF=1.00;MQ=44.00;QD=27.24;SOR=1.040	GT:AD:DP:GQ:PL	1/1:0,78:78:99:3537,238,0
3L	18631606	.	T	C	3627.77	.	AC=2;AF=1.00;AN=2;DP=83;ExcessHet=3.0103;FS=0.000;MLEAC=2;MLEAF=1.00;MQ=44.00;QD=28.53;SOR=0.928	GT:AD:DP:GQ:PL	1/1:0,83:83:99:3656,253,0
3L	18631646	.	C	G	1945.77	.	AC=2;AF=1.00;AN=2;DP=72;ExcessHet=3.0103;FS=0.000;MLEAC=2;MLEAF=1.00;MQ=44.00;QD=27.02;SOR=1.308	GT:AD:DP:GQ:PL	1/1:0,72:72:99:1974,215,0
3L	18631811	.	G	T	1399.77	.	AC=2;AF=1.00;AN=2;DP=52;ExcessHet=3.0103;FS=0.000;MLEAC=2;MLEAF=1.00;MQ=43.94;QD=26.92;SOR=1.136	GT:AD:DP:GQ:PL	1/1:0,52:52:99:1428,156,0
3L	18631864	.	C	T	1559.77	.	AC=2;AF=1.00;AN=2;DP=58;ExcessHet=3.0103;FS=0.000;MLEAC=2;MLEAF=1.00;MQ=44.09;QD=26.89;SOR=1.382	GT:AD:DP:GQ:PL	1/1:0,58:58:99:1588,174,0
3L	18631915	.	ATT	A	2624.73	.	AC=2;AF=1.00;AN=2;DP=63;ExcessHet=3.0103;FS=0.000;MLEAC=2;MLEAF=1.00;MQ=44.13;QD=33.16;SOR=0.693	GT:AD:DP:GQ:PL	1/1:0,60:60:99:2662,181,0
3L	18631927	.	T	C	2725.77	.	AC=2;AF=1.00;AN=2;DP=62;ExcessHet=3.0103;FS=0.000;MLEAC=2;MLEAF=1.00;MQ=44.13;QD=29.94;SOR=0.725	GT:AD:DP:GQ:PL	1/1:0,61:61:99:2754,190,0
3L	18632000	.	T	G	1487.77	.	AC=2;AF=1.00;AN=2;DP=57;ExcessHet=3.0103;FS=0.000;MLEAC=2;MLEAF=1.00;MQ=43.95;QD=26.10;SOR=0.800	GT:AD:DP:GQ:PL	1/1:0,57:57:99:1516,169,0
3L	18632046	.	GTT	G,GTTT	884.73	.	AC=1,1;AF=0.500,0.500;AN=2;BaseQRankSum=-0.937;ClippingRankSum=0.000;DP=56;ExcessHet=3.0103;FS=4.667;MLEAC=1,1;MLEAF=0.500,0.500;MQ=43.82;MQRankSum=0.000;QD=19.23;ReadPosRankSum=-1.099;SOR=1.447	GT:AD:DP:GQ:PL	1/2:2,30,14:46:99:922,207,455,803,0,1007
3L	18632392	.	GTT	G	685.73	.	AC=1;AF=0.500;AN=2;BaseQRankSum=0.168;ClippingRankSum=0.000;DP=56;ExcessHet=3.0103;FS=2.369;MLEAC=1;MLEAF=0.500;MQ=43.68;MQRankSum=2.861;QD=13.45;ReadPosRankSum=-0.085;SOR=0.941	GT:AD:DP:GQ:PL	0/1:23,28:51:99:723,0,569
3L	18632420	.	C	G	655.77	.	AC=1;AF=0.500;AN=2;BaseQRankSum=1.644;ClippingRankSum=0.000;DP=68;ExcessHet=3.0103;FS=0.937;MLEAC=1;MLEAF=0.500;MQ=43.80;MQRankSum=2.644;QD=10.25;ReadPosRankSum=-0.592;SOR=0.569	GT:AD:DP:GQ:PL	0/1:31,33:64:99:684,0,630
3L	18632528	.	A	T	1339.77	.	AC=1;AF=0.500;AN=2;BaseQRankSum=4.888;ClippingRankSum=0.000;DP=70;ExcessHet=3.0103;FS=3.365;MLEAC=1;MLEAF=0.500;MQ=43.47;MQRankSum=3.161;QD=20.93;ReadPosRankSum=-1.092;SOR=0.598	GT:AD:DP:GQ:PL	0/1:28,36:64:99:1368,0,1027
3L	18632533	.	C	A	1297.77	.	AC=1;AF=0.500;AN=2;BaseQRankSum=2.407;ClippingRankSum=0.000;DP=67;ExcessHet=3.0103;FS=5.148;MLEAC=1;MLEAF=0.500;MQ=43.49;MQRankSum=2.881;QD=21.27;ReadPosRankSum=-0.545;SOR=0.723	GT:AD:DP:GQ:PL	0/1:27,34:61:99:1326,0,1033
3L	18632696	.	T	TAA	941.73	.	AC=1;AF=0.500;AN=2;BaseQRankSum=-0.487;ClippingRankSum=0.000;DP=68;ExcessHet=3.0103;FS=2.194;MLEAC=1;MLEAF=0.500;MQ=43.11;MQRankSum=2.696;QD=14.95;ReadPosRankSum=-0.441;SOR=1.077	GT:AD:DP:GQ:PL	0/1:37,26:63:99:979,0,1472
3L	18632697	.	T	A	950.77	.	AC=1;AF=0.500;AN=2;BaseQRankSum=4.540;ClippingRankSum=0.000;DP=68;ExcessHet=3.0103;FS=0.983;MLEAC=1;MLEAF=0.500;MQ=43.11;MQRankSum=2.696;QD=15.09;ReadPosRankSum=-0.546;SOR=0.886	GT:AD:DP:GQ:PL	0/1:37,26:63:99:979,0,1472
3L	18633470	.	G	T	223.77	.	AC=1;AF=0.500;AN=2;BaseQRankSum=-0.351;ClippingRankSum=0.000;DP=26;ExcessHet=3.0103;FS=0.000;MLEAC=1;MLEAF=0.500;MQ=43.98;MQRankSum=-1.704;QD=8.61;ReadPosRankSum=0.000;SOR=0.693	GT:AD:DP:GQ:PL	0/1:13,13:26:99:252,0,275
3L	18633583	.	A	C	143.77	.	AC=1;AF=0.500;AN=2;BaseQRankSum=1.183;ClippingRankSum=0.000;DP=43;ExcessHet=3.0103;FS=3.000;MLEAC=1;MLEAF=0.500;MQ=42.79;MQRankSum=1.435;QD=3.34;ReadPosRankSum=0.742;SOR=1.270	GT:AD:DP:GQ:PL	0/1:32,11:43:99:172,0,707
3L	18633611	.	AGTT	A	1180.73	.	AC=1;AF=0.500;AN=2;BaseQRankSum=-1.078;ClippingRankSum=0.000;DP=42;ExcessHet=3.0103;FS=0.000;MLEAC=1;MLEAF=0.500;MQ=42.81;MQRankSum=-0.219;QD=28.11;ReadPosRankSum=0.518;SOR=0.756	GT:AD:DP:GQ:PL	0/1:13,29:42:99:1218,0,479
3L	18633615	.	AG	A	1180.73	.	AC=1;AF=0.500;AN=2;BaseQRankSum=0.738;ClippingRankSum=0.000;DP=44;ExcessHet=3.0103;FS=0.000;MLEAC=1;MLEAF=0.500;MQ=42.86;MQRankSum=-0.275;QD=26.83;ReadPosRankSum=0.719;SOR=0.575	GT:AD:DP:GQ:PL	0/1:14,30:44:99:1218,0,479
3L	18633637	.	C	G	1265.77	.	AC=1;AF=0.500;AN=2;BaseQRankSum=0.663;ClippingRankSum=0.000;DP=46;ExcessHet=3.0103;FS=0.000;MLEAC=1;MLEAF=0.500;MQ=43.07;MQRankSum=0.121;QD=27.52;ReadPosRankSum=0.812;SOR=0.678	GT:AD:DP:GQ:PL	0/1:14,32:46:99:1294,0,492
3L	18633644	.	G	T	1321.77	.	AC=1;AF=0.500;AN=2;BaseQRankSum=1.361;ClippingRankSum=0.000;DP=46;ExcessHet=3.0103;FS=0.000;MLEAC=1;MLEAF=0.500;MQ=43.03;MQRankSum=0.085;QD=28.73;ReadPosRankSum=0.171;SOR=0.732	GT:AD:DP:GQ:PL	0/1:13,33:46:99:1350,0,444
3L	18633678	.	A	G	279.77	.	AC=1;AF=0.500;AN=2;BaseQRankSum=-3.328;ClippingRankSum=0.000;DP=48;ExcessHet=3.0103;FS=4.354;MLEAC=1;MLEAF=0.500;MQ=42.66;MQRankSum=-1.671;QD=5.83;ReadPosRankSum=-0.518;SOR=0.889	GT:AD:DP:GQ:PL	0/1:31,17:48:99:308,0,712
3L	18633696	.	A	C	2058.77	.	AC=2;AF=1.00;AN=2;DP=48;ExcessHet=3.0103;FS=0.000;MLEAC=2;MLEAF=1.00;MQ=42.56;QD=27.72;SOR=0.776	GT:AD:DP:GQ:PL	1/1:0,48:48:99:2087,144,0
3L	18633716	.	A	G	760.77	.	AC=1;AF=0.500;AN=2;BaseQRankSum=0.738;ClippingRankSum=0.000;DP=51;ExcessHet=3.0103;FS=4.344;MLEAC=1;MLEAF=0.500;MQ=42.69;MQRankSum=1.509;QD=14.92;ReadPosRankSum=-1.016;SOR=0.582	GT:AD:DP:GQ:PL	0/1:16,35:51:99:789,0,259
3L	18633743	.	A	T	229.77	.	AC=1;AF=0.500;AN=2;BaseQRankSum=0.202;ClippingRankSum=0.000;DP=51;ExcessHet=3.0103;FS=2.657;MLEAC=1;MLEAF=0.500;MQ=43.61;MQRankSum=-0.148;QD=4.51;ReadPosRankSum=-0.746;SOR=0.585	GT:AD:DP:GQ:PL	0/1:36,15:51:99:258,0,809
3L	18634003	.	GAAAGACATA	G	586.73	.	AC=1;AF=0.500;AN=2;BaseQRankSum=-1.692;ClippingRankSum=0.000;DP=60;ExcessHet=3.0103;FS=4.042;MLEAC=1;MLEAF=0.500;MQ=44.37;MQRankSum=2.127;QD=10.29;ReadPosRankSum=-1.347;SOR=0.691	GT:AD:DP:GQ:PL	0/1:39,18:57:99:624,0,4721
3L	18634030	.	C	G	619.77	.	AC=1;AF=0.500;AN=2;BaseQRankSum=-2.464;ClippingRankSum=0.000;DP=57;ExcessHet=3.0103;FS=0.000;MLEAC=1;MLEAF=0.500;MQ=44.19;MQRankSum=1.451;QD=10.87;ReadPosRankSum=-0.839;SOR=0.688	GT:AD:DP:GQ:PL	0/1:38,19:57:99:648,0,4420
3L	18634295	.	G	A	735.77	.	AC=1;AF=0.500;AN=2;BaseQRankSum=1.859;ClippingRankSum=0.000;DP=62;ExcessHet=3.0103;FS=0.000;MLEAC=1;MLEAF=0.500;MQ=44.00;MQRankSum=0.000;QD=11.87;ReadPosRankSum=1.722;SOR=0.743	GT:AD:DP:GQ:PL	0/1:41,21:62:99:764,0,1550
3L	18634307	.	T	A	909.77	.	AC=1;AF=0.500;AN=2;BaseQRankSum=0.302;ClippingRankSum=0.000;DP=61;ExcessHet=3.0103;FS=2.182;MLEAC=1;MLEAF=0.500;MQ=44.00;MQRankSum=0.000;QD=14.91;ReadPosRankSum=-1.007;SOR=0.864	GT:AD:DP:GQ:PL	0/1:36,25:61:99:938,0,1458
3L	18634310	.	G	A	912.77	.	AC=1;AF=0.500;AN=2;BaseQRankSum=2.612;ClippingRankSum=0.000;DP=60;ExcessHet=3.0103;FS=2.151;MLEAC=1;MLEAF=0.500;MQ=44.00;MQRankSum=0.000;QD=15.21;ReadPosRankSum=-1.487;SOR=0.900	GT:AD:DP:GQ:PL	0/1:35,25:60:99:941,0,1434
3L	18634382	.	C	A	298.77	.	AC=1;AF=0.500;AN=2;BaseQRankSum=0.847;ClippingRankSum=0.000;DP=52;ExcessHet=3.0103;FS=6.258;MLEAC=1;MLEAF=0.500;MQ=44.00;MQRankSum=0.000;QD=5.75;ReadPosRankSum=1.639;SOR=1.258	GT:AD:DP:GQ:PL	0/1:35,17:52:99:327,0,810
3L	18634466	.	A	T	395.77	.	AC=1;AF=0.500;AN=2;BaseQRankSum=-0.502;ClippingRankSum=0.000;DP=56;ExcessHet=3.0103;FS=0.000;MLEAC=1;MLEAF=0.500;MQ=44.00;MQRankSum=0.000;QD=7.07;ReadPosRankSum=0.030;SOR=0.639	GT:AD:DP:GQ:PL	0/1:34,22:56:99:424,0,1305
3L	18634476	.	G	C	659.77	.	AC=1;AF=0.500;AN=2;BaseQRankSum=1.211;ClippingRankSum=0.000;DP=54;ExcessHet=3.0103;FS=1.088;MLEAC=1;MLEAF=0.500;MQ=44.00;MQRankSum=0.000;QD=12.22;ReadPosRankSum=0.957;SOR=0.459	GT:AD:DP:GQ:PL	0/1:23,31:54:99:688,0,809
3L	18634964	.	A	G	585.77	.	AC=1;AF=0.500;AN=2;BaseQRankSum=-0.436;ClippingRankSum=0.000;DP=78;ExcessHet=3.0103;FS=4.432;MLEAC=1;MLEAF=0.500;MQ=44.00;MQRankSum=0.000;QD=7.61;ReadPosRankSum=-0.528;SOR=0.715	GT:AD:DP:GQ:PL	0/1:46,31:77:99:614,0,1014
3L	18635086	.	A	G	959.77	.	AC=1;AF=0.500;AN=2;BaseQRankSum=0.550;ClippingRankSum=0.000;DP=63;ExcessHet=3.0103;FS=5.423;MLEAC=1;MLEAF=0.500;MQ=43.94;MQRankSum=2.115;QD=15.23;ReadPosRankSum=2.124;SOR=0.714	GT:AD:DP:GQ:PL	0/1:20,43:63:99:988,0,653
3L	18635094	.	C	T	689.77	.	AC=1;AF=0.500;AN=2;BaseQRankSum=1.028;ClippingRankSum=0.000;DP=61;ExcessHet=3.0103;FS=2.349;MLEAC=1;MLEAF=0.500;MQ=44.00;MQRankSum=0.000;QD=11.31;ReadPosRankSum=-1.366;SOR=0.581	GT:AD:DP:GQ:PL	0/1:42,19:61:99:718,0,1724
3L	18635097	.	A	T	692.77	.	AC=1;AF=0.500;AN=2;BaseQRankSum=0.425;ClippingRankSum=0.000;DP=63;ExcessHet=3.0103;FS=2.264;MLEAC=1;MLEAF=0.500;MQ=44.00;MQRankSum=0.000;QD=11.00;ReadPosRankSum=-2.121;SOR=0.570	GT:AD:DP:GQ:PL	0/1:42,21:63:99:721,0,1700
3L	18635145	.	C	T	293.77	.	AC=1;AF=0.500;AN=2;BaseQRankSum=2.393;ClippingRankSum=0.000;DP=60;ExcessHet=3.0103;FS=3.924;MLEAC=1;MLEAF=0.500;MQ=43.97;MQRankSum=-1.491;QD=4.90;ReadPosRankSum=1.315;SOR=1.126	GT:AD:DP:GQ:PL	0/1:42,18:60:99:322,0,953
3L	18635163	.	C	T	437.77	.	AC=1;AF=0.500;AN=2;BaseQRankSum=0.116;ClippingRankSum=0.000;DP=67;ExcessHet=3.0103;FS=0.952;MLEAC=1;MLEAF=0.500;MQ=43.97;MQRankSum=-1.265;QD=6.53;ReadPosRankSum=-0.644;SOR=0.690	GT:AD:DP:GQ:PL	0/1:42,25:67:99:466,0,918
3L	18635193	.	T	G	919.77	.	AC=1;AF=0.500;AN=2;BaseQRankSum=0.486;ClippingRankSum=0.000;DP=68;ExcessHet=3.0103;FS=0.933;MLEAC=1;MLEAF=0.500;MQ=43.97;MQRankSum=-1.241;QD=13.53;ReadPosRankSum=0.614;SOR=0.846	GT:AD:DP:GQ:PL	0/1:42,26:68:99:948,0,1666
3L	18635198	.	C	T	948.77	.	AC=1;AF=0.500;AN=2;BaseQRankSum=0.605;ClippingRankSum=0.000;DP=69;ExcessHet=3.0103;FS=0.000;MLEAC=1;MLEAF=0.500;MQ=43.97;MQRankSum=-1.181;QD=13.75;ReadPosRankSum=0.391;SOR=0.784	GT:AD:DP:GQ:PL	0/1:41,28:69:99:977,0,1663
3L	18635463	.	T	C	1930.77	.	AC=2;AF=1.00;AN=2;DP=71;ExcessHet=3.0103;FS=0.000;MLEAC=2;MLEAF=1.00;MQ=43.94;QD=27.19;SOR=0.721	GT:AD:DP:GQ:PL	1/1:0,71:71:99:1959,213,0
3L	18635790	.	C	CTTT	261.73	.	AC=1;AF=0.500;AN=2;BaseQRankSum=-1.104;ClippingRankSum=0.000;DP=36;ExcessHet=3.0103;FS=0.000;MLEAC=1;MLEAF=0.500;MQ=44.00;MQRankSum=0.000;QD=8.44;ReadPosRankSum=-0.910;SOR=0.465	GT:AD:DP:GQ:PL	0/1:21,10:31:99:299,0,736
3L	18635840	.	T	C	629.77	.	AC=1;AF=0.500;AN=2;BaseQRankSum=-1.982;ClippingRankSum=0.000;DP=45;ExcessHet=3.0103;FS=6.529;MLEAC=1;MLEAF=0.500;MQ=44.00;MQRankSum=0.000;QD=13.99;ReadPosRankSum=-0.832;SOR=1.739	GT:AD:DP:GQ:PL	0/1:28,17:45:99:658,0,1332
3L	18635841	.	TC	T	617.73	.	AC=1;AF=0.500;AN=2;BaseQRankSum=-0.780;ClippingRankSum=0.000;DP=45;ExcessHet=3.0103;FS=9.267;MLEAC=1;MLEAF=0.500;MQ=44.00;MQRankSum=0.000;QD=13.73;ReadPosRankSum=-0.738;SOR=2.179	GT:AD:DP:GQ:PL	0/1:28,17:45:99:655,0,1358
3L	18635847	.	A	G	595.77	.	AC=1;AF=0.500;AN=2;BaseQRankSum=-1.209;ClippingRankSum=0.000;DP=47;ExcessHet=3.0103;FS=9.137;MLEAC=1;MLEAF=0.500;MQ=44.00;MQRankSum=0.000;QD=12.68;ReadPosRankSum=-0.188;SOR=2.179	GT:AD:DP:GQ:PL	0/1:30,17:47:99:624,0,1383
3L	18636134	.	A	C	440.77	.	AC=1;AF=0.500;AN=2;BaseQRankSum=-0.320;ClippingRankSum=0.000;DP=56;ExcessHet=3.0103;FS=1.098;MLEAC=1;MLEAF=0.500;MQ=44.00;MQRankSum=0.000;QD=7.87;ReadPosRankSum=0.857;SOR=0.947	GT:AD:DP:GQ:PL	0/1:33,23:56:99:469,0,755
3L	18636347	.	T	G	1618.77	.	AC=2;AF=1.00;AN=2;DP=61;ExcessHet=3.0103;FS=0.000;MLEAC=2;MLEAF=1.00;MQ=44.00;QD=26.54;SOR=0.941	GT:AD:DP:GQ:PL	1/1:0,61:61:99:1647,182,0
3L	18636976	.	A	T	75.77	.	AC=1;AF=0.500;AN=2;BaseQRankSum=-1.169;ClippingRankSum=0.000;DP=18;ExcessHet=3.0103;FS=4.634;MLEAC=1;MLEAF=0.500;MQ=43.67;MQRankSum=-2.535;QD=4.21;ReadPosRankSum=-2.030;SOR=0.148	GT:AD:DP:GQ:PL	0/1:12,6:18:99:104,0,284
3L	18636981	.	AG	A	127.79	.	AC=1;AF=0.500;AN=2;BaseQRankSum=-2.093;ClippingRankSum=0.000;DP=17;ExcessHet=3.0103;FS=4.616;MLEAC=1;MLEAF=0.500;MQ=43.77;MQRankSum=1.335;QD=11.62;ReadPosRankSum=1.922;SOR=3.056	GT:AD:DP:GQ:PL	0/1:2,9:11:19:165,0,19
3L	18637007	.	G	A	200.77	.	AC=1;AF=0.500;AN=2;BaseQRankSum=-0.356;ClippingRankSum=0.000;DP=22;ExcessHet=3.0103;FS=0.000;MLEAC=1;MLEAF=0.500;MQ=43.73;MQRankSum=-2.606;QD=9.13;ReadPosRankSum=-0.812;SOR=0.784	GT:AD:DP:GQ:PL	0/1:15,7:22:99:229,0,614
3L	18637030	.	G	A	231.77	.	AC=1;AF=0.500;AN=2;BaseQRankSum=-0.478;ClippingRankSum=0.000;DP=32;ExcessHet=3.0103;FS=3.784;MLEAC=1;MLEAF=0.500;MQ=43.82;MQRankSum=-2.761;QD=7.48;ReadPosRankSum=1.046;SOR=1.807	GT:AD:DP:GQ:PL	0/1:22,9:31:99:260,0,717
3L	18637146	.	G	A	327.77	.	AC=1;AF=0.500;AN=2;BaseQRankSum=-0.793;ClippingRankSum=0.000;DP=69;ExcessHet=3.0103;FS=5.605;MLEAC=1;MLEAF=0.500;MQ=43.53;MQRankSum=-4.616;QD=5.04;ReadPosRankSum=1.281;SOR=0.246	GT:AD:DP:GQ:PL	0/1:44,21:65:99:356,0,1010
3L	18637571	.	TC	T	402.73	.	AC=1;AF=0.500;AN=2;BaseQRankSum=1.419;ClippingRankSum=0.000;DP=63;ExcessHet=3.0103;FS=3.703;MLEAC=1;MLEAF=0.500;MQ=43.43;MQRankSum=-3.269;QD=6.60;ReadPosRankSum=-0.156;SOR=1.277	GT:AD:DP:GQ:PL	0/1:38,23:61:99:440,0,812
3L	18637771	.	C	G	446.77	.	AC=1;AF=0.500;AN=2;BaseQRankSum=-1.310;ClippingRankSum=0.000;DP=66;ExcessHet=3.0103;FS=2.077;MLEAC=1;MLEAF=0.500;MQ=44.00;MQRankSum=0.000;QD=6.77;ReadPosRankSum=-0.448;SOR=0.471	GT:AD:DP:GQ:PL	0/1:41,25:66:99:475,0,910
3L	18637788	.	G	A	414.77	.	AC=1;AF=0.500;AN=2;BaseQRankSum=1.360;ClippingRankSum=0.000;DP=76;ExcessHet=3.0103;FS=2.040;MLEAC=1;MLEAF=0.500;MQ=44.00;MQRankSum=0.000;QD=5.53;ReadPosRankSum=2.113;SOR=0.462	GT:AD:DP:GQ:PL	0/1:51,24:75:99:443,0,1165
3L	18637807	.	A	G	421.77	.	AC=1;AF=0.500;AN=2;BaseQRankSum=-2.002;ClippingRankSum=0.000;DP=83;ExcessHet=3.0103;FS=3.192;MLEAC=1;MLEAF=0.500;MQ=44.00;MQRankSum=0.000;QD=5.08;ReadPosRankSum=0.702;SOR=0.669	GT:AD:DP:GQ:PL	0/1:57,26:83:99:450,0,1309
3L	18638627	.	CAAAGGTAATTTTAAATCGATTATTGCCTTTTGGTTACCACA	C	1719.73	.	AC=2;AF=1.00;AN=2;DP=40;ExcessHet=3.0103;FS=0.000;MLEAC=2;MLEAF=1.00;MQ=43.08;QD=33.64;SOR=0.743	GT:AD:DP:GQ:PL	1/1:0,39:39:99:1757,119,0
3L	18638828	.	G	A	1163.77	.	AC=2;AF=1.00;AN=2;BaseQRankSum=1.810;ClippingRankSum=0.000;DP=47;ExcessHet=3.0103;FS=3.203;MLEAC=2;MLEAF=1.00;MQ=43.63;MQRankSum=-0.322;QD=25.30;ReadPosRankSum=-0.503;SOR=0.433	GT:AD:DP:GQ:PL	1/1:1,45:46:99:1192,127,0
3L	18639252	.	C	T	765.77	.	AC=1;AF=0.500;AN=2;BaseQRankSum=0.252;ClippingRankSum=0.000;DP=66;ExcessHet=3.0103;FS=6.789;MLEAC=1;MLEAF=0.500;MQ=43.53;MQRankSum=-0.669;QD=11.78;ReadPosRankSum=0.080;SOR=0.430	GT:AD:DP:GQ:PL	0/1:29,36:65:99:794,0,606
3L	18639473	.	A	AT	1453.73	.	AC=2;AF=1.00;AN=2;DP=74;ExcessHet=3.0103;FS=0.000;MLEAC=2;MLEAF=1.00;MQ=43.01;QD=20.48;SOR=0.971	GT:AD:DP:GQ:PL	1/1:0,71:71:99:1491,210,0
3L	18639535	.	C	CAAT	3218.73	.	AC=2;AF=1.00;AN=2;DP=73;ExcessHet=3.0103;FS=0.000;MLEAC=2;MLEAF=1.00;MQ=42.54;QD=26.76;SOR=1.002	GT:AD:DP:GQ:PL	1/1:0,72:72:99:3256,220,0
3L	18639540	.	T	TAAA	3517.73	.	AC=2;AF=1.00;AN=2;DP=73;ExcessHet=3.0103;FS=0.000;MLEAC=2;MLEAF=1.00;MQ=42.55;QD=26.20;SOR=0.898	GT:AD:DP:GQ:PL	1/1:0,73:73:99:3555,238,0
3L	18639543	.	T	A	3571.77	.	AC=2;AF=1.00;AN=2;DP=75;ExcessHet=3.0103;FS=0.000;MLEAC=2;MLEAF=1.00;MQ=42.51;QD=31.30;SOR=0.892	GT:AD:DP:GQ:PL	1/1:0,75:75:99:3600,241,0
3L	18639545	.	ATT	A	3517.73	.	AC=2;AF=1.00;AN=2;DP=77;ExcessHet=3.0103;FS=0.000;MLEAC=2;MLEAF=1.00;MQ=42.56;QD=27.00;SOR=0.828	GT:AD:DP:GQ:PL	1/1:0,77:77:99:3555,238,0
3L	18639551	.	G	A	3436.77	.	AC=2;AF=1.00;AN=2;DP=76;ExcessHet=3.0103;FS=0.000;MLEAC=2;MLEAF=1.00;MQ=42.54;QD=27.91;SOR=0.859	GT:AD:DP:GQ:PL	1/1:0,76:76:99:3465,232,0
3L	18639552	.	ATT	A	3418.73	.	AC=2;AF=1.00;AN=2;DP=75;ExcessHet=3.0103;FS=0.000;MLEAC=2;MLEAF=1.00;MQ=42.55;QD=26.72;SOR=0.832	GT:AD:DP:GQ:PL	1/1:0,75:75:99:3456,232,0
3L	18639555	.	GCCATTTTATACT	G	3373.73	.	AC=2;AF=1.00;AN=2;DP=76;ExcessHet=3.0103;FS=0.000;MLEAC=2;MLEAF=1.00;MQ=42.57;QD=33.06;SOR=0.859	GT:AD:DP:GQ:PL	1/1:0,76:76:99:3411,229,0
3L	18639615	.	T	TTTGATA	3140.73	.	AC=2;AF=1.00;AN=2;DP=71;ExcessHet=3.0103;FS=0.000;MLEAC=2;MLEAF=1.00;MQ=42.69;QD=29.80;SOR=0.814	GT:AD:DP:GQ:PL	1/1:0,68:68:99:3178,214,0
3L	18640030	.	C	CA	417.52	.	AC=1;AF=0.500;AN=2;BaseQRankSum=1.780;ClippingRankSum=0.000;DP=43;ExcessHet=3.0103;FS=1.657;MLEAC=1;MLEAF=0.500;MQ=43.66;MQRankSum=-1.211;QD=11.28;ReadPosRankSum=0.556;SOR=0.302	GT:AD:DP:GQ:PL	0/1:8,29:37:7:454,0,7
3L	18640107	.	C	T	1626.77	.	AC=2;AF=1.00;AN=2;DP=59;ExcessHet=3.0103;FS=0.000;MLEAC=2;MLEAF=1.00;MQ=43.65;QD=27.57;SOR=1.903	GT:AD:DP:GQ:PL	1/1:0,59:59:99:1655,177,0
3L	18640633	.	T	C	1588.77	.	AC=2;AF=1.00;AN=2;DP=63;ExcessHet=3.0103;FS=0.000;MLEAC=2;MLEAF=1.00;MQ=44.00;QD=26.05;SOR=0.865	GT:AD:DP:GQ:PL	1/1:0,61:61:99:1617,182,0
3L	18641447	.	T	C	609.77	.	AC=1;AF=0.500;AN=2;BaseQRankSum=2.965;ClippingRankSum=0.000;DP=48;ExcessHet=3.0103;FS=0.000;MLEAC=1;MLEAF=0.500;MQ=44.00;MQRankSum=0.000;QD=12.70;ReadPosRankSum=2.628;SOR=0.836	GT:AD:DP:GQ:PL	0/1:20,28:48:99:638,0,326
3L	18641494	.	C	A	717.77	.	AC=1;AF=0.500;AN=2;BaseQRankSum=2.912;ClippingRankSum=0.000;DP=49;ExcessHet=3.0103;FS=4.224;MLEAC=1;MLEAF=0.500;MQ=44.00;MQRankSum=0.000;QD=14.65;ReadPosRankSum=-0.886;SOR=0.293	GT:AD:DP:GQ:PL	0/1:17,32:49:99:746,0,309
3L	18641990	.	AT	A	541.73	.	AC=1;AF=0.500;AN=2;BaseQRankSum=0.364;ClippingRankSum=0.000;DP=67;ExcessHet=3.0103;FS=3.858;MLEAC=1;MLEAF=0.500;MQ=43.97;MQRankSum=-0.936;QD=8.74;ReadPosRankSum=-0.204;SOR=1.329	GT:AD:DP:GQ:PL	0/1:30,32:62:99:579,0,551
3L	18643001	.	A	G	2111.77	.	AC=1;AF=0.500;AN=2;BaseQRankSum=1.197;ClippingRankSum=0.000;DP=91;ExcessHet=3.0103;FS=0.000;MLEAC=1;MLEAF=0.500;MQ=43.75;MQRankSum=-0.316;QD=23.46;ReadPosRankSum=-0.697;SOR=0.741	GT:AD:DP:GQ:PL	0/1:35,55:90:99:2140,0,1326
3L	18643013	.	T	C	2130.77	.	AC=1;AF=0.500;AN=2;BaseQRankSum=-2.510;ClippingRankSum=0.000;DP=89;ExcessHet=3.0103;FS=0.000;MLEAC=1;MLEAF=0.500;MQ=43.75;MQRankSum=-0.394;QD=23.94;ReadPosRankSum=-0.538;SOR=0.739	GT:AD:DP:GQ:PL	0/1:36,53:89:99:2159,0,1442
3L	18643016	.	C	A	2130.77	.	AC=1;AF=0.500;AN=2;BaseQRankSum=0.559;ClippingRankSum=0.000;DP=87;ExcessHet=3.0103;FS=0.000;MLEAC=1;MLEAF=0.500;MQ=43.74;MQRankSum=-0.384;QD=24.49;ReadPosRankSum=-0.609;SOR=0.756	GT:AD:DP:GQ:PL	0/1:35,52:87:99:2159,0,1442
3L	18643027	.	A	G	2169.77	.	AC=1;AF=0.500;AN=2;BaseQRankSum=0.113;ClippingRankSum=0.000;DP=91;ExcessHet=3.0103;FS=1.713;MLEAC=1;MLEAF=0.500;MQ=43.75;MQRankSum=-0.404;QD=23.84;ReadPosRankSum=-0.058;SOR=0.524	GT:AD:DP:GQ:PL	0/1:37,54:91:99:2198,0,1566
3L	18643037	.	C	T	2149.77	.	AC=1;AF=0.500;AN=2;BaseQRankSum=-0.343;ClippingRankSum=0.000;DP=87;ExcessHet=3.0103;FS=2.890;MLEAC=1;MLEAF=0.500;MQ=43.74;MQRankSum=-0.384;QD=24.71;ReadPosRankSum=-0.367;SOR=0.431	GT:AD:DP:GQ:PL	0/1:35,52:87:99:2178,0,1562
3L	18643039	.	T	G	2152.77	.	AC=1;AF=0.500;AN=2;BaseQRankSum=-0.707;ClippingRankSum=0.000;DP=87;ExcessHet=3.0103;FS=1.797;MLEAC=1;MLEAF=0.500;MQ=43.74;MQRankSum=-0.384;QD=24.74;ReadPosRankSum=-0.402;SOR=0.486	GT:AD:DP:GQ:PL	0/1:35,52:87:99:2181,0,1520
3L	18643087	.	T	C	1951.77	.	AC=1;AF=0.500;AN=2;BaseQRankSum=-1.580;ClippingRankSum=0.000;DP=84;ExcessHet=3.0103;FS=0.843;MLEAC=1;MLEAF=0.500;MQ=43.91;MQRankSum=0.565;QD=23.24;ReadPosRankSum=-0.042;SOR=0.822	GT:AD:DP:GQ:PL	0/1:31,53:84:99:1980,0,1122
3L	18643108	.	G	C	1933.77	.	AC=1;AF=0.500;AN=2;BaseQRankSum=0.387;ClippingRankSum=0.000;DP=81;ExcessHet=3.0103;FS=0.000;MLEAC=1;MLEAF=0.500;MQ=43.81;MQRankSum=-0.756;QD=23.87;ReadPosRankSum=0.641;SOR=0.703	GT:AD:DP:GQ:PL	0/1:29,52:81:99:1962,0,1106
3L	18643136	.	T	C	1239.77	.	AC=1;AF=0.500;AN=2;BaseQRankSum=-1.058;ClippingRankSum=0.000;DP=83;ExcessHet=3.0103;FS=0.000;MLEAC=1;MLEAF=0.500;MQ=43.82;MQRankSum=-0.522;QD=15.12;ReadPosRankSum=-0.860;SOR=0.794	GT:AD:DP:GQ:PL	0/1:25,57:82:99:1268,0,415
3L	18643560	.	G	A	2235.77	.	AC=2;AF=1.00;AN=2;DP=82;ExcessHet=3.0103;FS=0.000;MLEAC=2;MLEAF=1.00;MQ=43.95;QD=27.27;SOR=1.085	GT:AD:DP:GQ:PL	1/1:0,82:82:99:2264,246,0
3L	18643618	.	T	C	1135.77	.	AC=1;AF=0.500;AN=2;BaseQRankSum=2.831;ClippingRankSum=0.000;DP=77;ExcessHet=3.0103;FS=4.544;MLEAC=1;MLEAF=0.500;MQ=44.00;MQRankSum=0.000;QD=14.75;ReadPosRankSum=1.260;SOR=0.811	GT:AD:DP:GQ:PL	0/1:27,50:77:99:1164,0,513
3L	18643767	.	A	G	842.77	.	AC=1;AF=0.500;AN=2;BaseQRankSum=-3.459;ClippingRankSum=0.000;DP=64;ExcessHet=3.0103;FS=0.968;MLEAC=1;MLEAF=0.500;MQ=44.00;MQRankSum=0.000;QD=13.17;ReadPosRankSum=0.483;SOR=0.551	GT:AD:DP:GQ:PL	0/1:24,40:64:99:871,0,475
3L	18643873	.	G	A	976.77	.	AC=1;AF=0.500;AN=2;BaseQRankSum=2.417;ClippingRankSum=0.000;DP=68;ExcessHet=3.0103;FS=8.980;MLEAC=1;MLEAF=0.500;MQ=43.58;MQRankSum=-1.688;QD=14.36;ReadPosRankSum=-0.603;SOR=0.180	GT:AD:DP:GQ:PL	0/1:24,44:68:99:1005,0,441
3L	18643964	.	A	AAT	1666.73	.	AC=1;AF=0.500;AN=2;BaseQRankSum=-1.401;ClippingRankSum=0.000;DP=64;ExcessHet=3.0103;FS=0.000;MLEAC=1;MLEAF=0.500;MQ=43.67;MQRankSum=-1.677;QD=26.46;ReadPosRankSum=0.188;SOR=0.596	GT:AD:DP:GQ:PL	0/1:22,41:63:99:1704,0,786
3L	18643970	.	G	T	1675.77	.	AC=1;AF=0.500;AN=2;BaseQRankSum=-2.315;ClippingRankSum=0.000;DP=66;ExcessHet=3.0103;FS=0.000;MLEAC=1;MLEAF=0.500;MQ=43.68;MQRankSum=-1.673;QD=25.39;ReadPosRankSum=0.108;SOR=0.606	GT:AD:DP:GQ:PL	0/1:23,43:66:99:1704,0,786
3L	18643986	.	G	A	987.77	.	AC=1;AF=0.500;AN=2;BaseQRankSum=-0.390;ClippingRankSum=0.000;DP=67;ExcessHet=3.0103;FS=0.994;MLEAC=1;MLEAF=0.500;MQ=43.69;MQRankSum=-1.598;QD=14.74;ReadPosRankSum=0.788;SOR=0.929	GT:AD:DP:GQ:PL	0/1:22,45:67:99:1016,0,409
3L	18644064	.	C	T	790.77	.	AC=1;AF=0.500;AN=2;BaseQRankSum=1.619;ClippingRankSum=0.000;DP=52;ExcessHet=3.0103;FS=8.648;MLEAC=1;MLEAF=0.500;MQ=43.96;MQRankSum=-0.634;QD=15.51;ReadPosRankSum=-0.313;SOR=0.153	GT:AD:DP:GQ:PL	0/1:16,35:51:99:819,0,272
3L	18644280	.	G	C	291.77	.	AC=1;AF=0.500;AN=2;BaseQRankSum=-1.176;ClippingRankSum=0.000;DP=60;ExcessHet=3.0103;FS=3.877;MLEAC=1;MLEAF=0.500;MQ=43.93;MQRankSum=-0.537;QD=4.86;ReadPosRankSum=1.206;SOR=1.255	GT:AD:DP:GQ:PL	0/1:41,19:60:99:320,0,958
3L	18645371	.	C	CT	1382.73	.	AC=2;AF=1.00;AN=2;DP=74;ExcessHet=3.0103;FS=0.000;MLEAC=2;MLEAF=1.00;MQ=44.00;QD=21.95;SOR=0.933	GT:AD:DP:GQ:PL	1/1:0,63:63:99:1420,191,0
3L	18645481	.	T	C	2642.77	.	AC=2;AF=1.00;AN=2;DP=60;ExcessHet=3.0103;FS=0.000;MLEAC=2;MLEAF=1.00;MQ=43.97;QD=27.52;SOR=0.693	GT:AD:DP:GQ:PL	1/1:0,60:60:99:2671,184,0
3L	18645483	.	A	T	2642.77	.	AC=2;AF=1.00;AN=2;DP=61;ExcessHet=3.0103;FS=0.000;MLEAC=2;MLEAF=1.00;MQ=43.97;QD=32.28;SOR=0.725	GT:AD:DP:GQ:PL	1/1:0,61:61:99:2671,184,0
3L	18646407	.	A	G	1541.77	.	AC=2;AF=1.00;AN=2;DP=59;ExcessHet=3.0103;FS=0.000;MLEAC=2;MLEAF=1.00;MQ=43.93;QD=26.13;SOR=0.796	GT:AD:DP:GQ:PL	1/1:0,59:59:99:1570,176,0
3L	18646550	.	G	C	371.77	.	AC=1;AF=0.500;AN=2;BaseQRankSum=-0.068;ClippingRankSum=0.000;DP=52;ExcessHet=3.0103;FS=0.000;MLEAC=1;MLEAF=0.500;MQ=43.75;MQRankSum=0.830;QD=7.15;ReadPosRankSum=0.779;SOR=0.582	GT:AD:DP:GQ:PL	0/1:32,20:52:99:400,0,716
3L	18646755	.	C	T	1356.77	.	AC=1;AF=0.500;AN=2;BaseQRankSum=-0.401;ClippingRankSum=0.000;DP=63;ExcessHet=3.0103;FS=3.501;MLEAC=1;MLEAF=0.500;MQ=43.75;MQRankSum=-1.919;QD=21.54;ReadPosRankSum=0.215;SOR=0.444	GT:AD:DP:GQ:PL	0/1:28,35:63:99:1385,0,1040
3L	18646759	.	C	T	1388.77	.	AC=1;AF=0.500;AN=2;BaseQRankSum=2.057;ClippingRankSum=0.000;DP=64;ExcessHet=3.0103;FS=6.754;MLEAC=1;MLEAF=0.500;MQ=43.75;MQRankSum=-1.878;QD=21.70;ReadPosRankSum=0.481;SOR=0.451	GT:AD:DP:GQ:PL	0/1:28,36:64:99:1417,0,1041
3L	18646802	.	C	A	2306.77	.	AC=2;AF=1.00;AN=2;DP=85;ExcessHet=3.0103;FS=0.000;MLEAC=2;MLEAF=1.00;MQ=43.79;QD=27.14;SOR=1.302	GT:AD:DP:GQ:PL	1/1:0,85:85:99:2335,255,0
3L	18646828	.	T	G	1094.77	.	AC=1;AF=0.500;AN=2;BaseQRankSum=-1.446;ClippingRankSum=0.000;DP=85;ExcessHet=3.0103;FS=0.000;MLEAC=1;MLEAF=0.500;MQ=43.79;MQRankSum=-1.785;QD=12.88;ReadPosRankSum=-0.308;SOR=0.622	GT:AD:DP:GQ:PL	0/1:33,52:85:99:1123,0,639
3L	18646946	.	T	C	3106.77	.	AC=2;AF=1.00;AN=2;DP=70;ExcessHet=3.0103;FS=0.000;MLEAC=2;MLEAF=1.00;MQ=43.69;QD=31.96;SOR=0.941	GT:AD:DP:GQ:PL	1/1:0,70:70:99:3135,217,0
3L	18646950	.	G	T	3160.77	.	AC=2;AF=1.00;AN=2;DP=73;ExcessHet=3.0103;FS=0.000;MLEAC=2;MLEAF=1.00;MQ=43.65;QD=32.72;SOR=0.898	GT:AD:DP:GQ:PL	1/1:0,73:73:99:3189,223,0
3L	18646979	.	C	T	2092.77	.	AC=2;AF=1.00;AN=2;DP=78;ExcessHet=3.0103;FS=0.000;MLEAC=2;MLEAF=1.00;MQ=43.55;QD=26.83;SOR=0.798	GT:AD:DP:GQ:PL	1/1:0,78:78:99:2121,234,0
3L	18647000	.	C	T	2123.77	.	AC=2;AF=1.00;AN=2;DP=79;ExcessHet=3.0103;FS=0.000;MLEAC=2;MLEAF=1.00;MQ=43.45;QD=26.88;SOR=1.003	GT:AD:DP:GQ:PL	1/1:0,79:79:99:2152,237,0
3L	18647031	.	G	C	2090.77	.	AC=2;AF=1.00;AN=2;DP=79;ExcessHet=3.0103;FS=0.000;MLEAC=2;MLEAF=1.00;MQ=43.39;QD=26.47;SOR=1.003	GT:AD:DP:GQ:PL	1/1:0,79:79:99:2119,237,0
3L	18647057	.	G	A	3535.77	.	AC=2;AF=1.00;AN=2;DP=80;ExcessHet=3.0103;FS=0.000;MLEAC=2;MLEAF=1.00;MQ=43.40;QD=27.69;SOR=1.096	GT:AD:DP:GQ:PL	1/1:0,80:80:99:3564,241,0
3L	18647061	.	A	AT	3751.73	.	AC=2;AF=1.00;AN=2;DP=80;ExcessHet=3.0103;FS=0.000;MLEAC=2;MLEAF=1.00;MQ=43.40;QD=32.23;SOR=1.096	GT:AD:DP:GQ:PL	1/1:0,80:80:99:3789,256,0
3L	18647064	.	C	G	3706.77	.	AC=2;AF=1.00;AN=2;DP=81;ExcessHet=3.0103;FS=0.000;MLEAC=2;MLEAF=1.00;MQ=43.43;QD=24.60;SOR=1.058	GT:AD:DP:GQ:PL	1/1:0,81:81:99:3735,250,0
3L	18647069	.	C	A	411.77	.	AC=1;AF=0.500;AN=2;BaseQRankSum=2.926;ClippingRankSum=0.000;DP=82;ExcessHet=3.0103;FS=0.000;MLEAC=1;MLEAF=0.500;MQ=43.44;MQRankSum=0.956;QD=5.02;ReadPosRankSum=-0.096;SOR=0.763	GT:AD:DP:GQ:PL	0/1:57,25:82:99:440,0,1200
3L	18647074	.	C	CCA	3417.73	.	AC=2;AF=1.00;AN=2;DP=79;ExcessHet=3.0103;FS=0.000;MLEAC=2;MLEAF=1.00;MQ=43.44;QD=26.84;SOR=1.223	GT:AD:DP:GQ:PL	1/1:0,77:77:99:3455,238,0
3L	18647078	.	T	G	3373.77	.	AC=2;AF=1.00;AN=2;DP=73;ExcessHet=3.0103;FS=0.000;MLEAC=2;MLEAF=1.00;MQ=43.39;QD=30.49;SOR=1.032	GT:AD:DP:GQ:PL	1/1:0,73:73:99:3402,232,0
3L	18647097	.	T	C	1854.77	.	AC=2;AF=1.00;AN=2;DP=70;ExcessHet=3.0103;FS=0.000;MLEAC=2;MLEAF=1.00;MQ=43.38;QD=26.50;SOR=1.418	GT:AD:DP:GQ:PL	1/1:0,70:70:99:1883,209,0
3L	18647144	.	T	G	779.77	.	AC=1;AF=0.500;AN=2;BaseQRankSum=-1.888;ClippingRankSum=0.000;DP=60;ExcessHet=3.0103;FS=1.070;MLEAC=1;MLEAF=0.500;MQ=43.71;MQRankSum=-1.098;QD=13.22;ReadPosRankSum=-0.842;SOR=0.972	GT:AD:DP:GQ:PL	0/1:23,36:59:99:808,0,466
3L	18647312	.	G	A	2088.77	.	AC=2;AF=1.00;AN=2;DP=49;ExcessHet=3.0103;FS=0.000;MLEAC=2;MLEAF=1.00;MQ=43.54;QD=28.63;SOR=1.345	GT:AD:DP:GQ:PL	1/1:0,49:49:99:2117,147,0
3L	18647319	.	G	A	2032.77	.	AC=2;AF=1.00;AN=2;DP=47;ExcessHet=3.0103;FS=0.000;MLEAC=2;MLEAF=1.00;MQ=43.56;QD=27.70;SOR=1.251	GT:AD:DP:GQ:PL	1/1:0,47:47:99:2061,141,0
3L	18647573	.	A	G	378.77	.	AC=1;AF=0.500;AN=2;BaseQRankSum=0.029;ClippingRankSum=0.000;DP=41;ExcessHet=3.0103;FS=2.636;MLEAC=1;MLEAF=0.500;MQ=43.95;MQRankSum=0.000;QD=9.47;ReadPosRankSum=0.267;SOR=0.962	GT:AD:DP:GQ:PL	0/1:21,19:40:99:407,0,440
3L	18647772	.	C	T	3163.77	.	AC=2;AF=1.00;AN=2;DP=72;ExcessHet=3.0103;FS=0.000;MLEAC=2;MLEAF=1.00;MQ=43.73;QD=26.37;SOR=1.073	GT:AD:DP:GQ:PL	1/1:0,72:72:99:3192,220,0
3L	18647784	.	A	T	3216.77	.	AC=2;AF=1.00;AN=2;DP=75;ExcessHet=3.0103;FS=0.000;MLEAC=2;MLEAF=1.00;MQ=43.71;QD=28.91;SOR=0.892	GT:AD:DP:GQ:PL	1/1:0,75:75:99:3245,226,0
3L	18647822	.	C	T	2917.77	.	AC=2;AF=1.00;AN=2;DP=67;ExcessHet=3.0103;FS=0.000;MLEAC=2;MLEAF=1.00;MQ=43.66;QD=30.33;SOR=0.723	GT:AD:DP:GQ:PL	1/1:0,67:67:99:2946,204,0
3L	18647826	.	G	A	2889.77	.	AC=2;AF=1.00;AN=2;DP=66;ExcessHet=3.0103;FS=0.000;MLEAC=2;MLEAF=1.00;MQ=43.66;QD=32.12;SOR=0.693	GT:AD:DP:GQ:PL	1/1:0,66:66:99:2918,201,0
3L	18647879	.	G	T	1838.77	.	AC=2;AF=1.00;AN=2;DP=71;ExcessHet=3.0103;FS=0.000;MLEAC=2;MLEAF=1.00;MQ=43.81;QD=26.27;SOR=1.085	GT:AD:DP:GQ:PL	1/1:0,70:70:99:1867,210,0
3L	18647921	.	T	C	2999.77	.	AC=2;AF=1.00;AN=2;DP=70;ExcessHet=3.0103;FS=0.000;MLEAC=2;MLEAF=1.00;MQ=43.55;QD=30.55;SOR=1.576	GT:AD:DP:GQ:PL	1/1:0,69:69:99:3028,211,0
3L	18647934	.	C	CTTTT	3095.73	.	AC=2;AF=1.00;AN=2;DP=70;ExcessHet=3.0103;FS=0.000;MLEAC=2;MLEAF=1.00;MQ=43.58;QD=36.44;SOR=1.296	GT:AD:DP:GQ:PL	1/1:0,69:69:99:3133,211,0
3L	18647936	.	C	CT	3067.73	.	AC=2;AF=1.00;AN=2;DP=68;ExcessHet=3.0103;FS=0.000;MLEAC=2;MLEAF=1.00;MQ=43.57;QD=30.11;SOR=1.230	GT:AD:DP:GQ:PL	1/1:0,67:67:99:3105,208,0
3L	18647937	.	C	T	2986.77	.	AC=2;AF=1.00;AN=2;DP=66;ExcessHet=3.0103;FS=0.000;MLEAC=2;MLEAF=1.00;MQ=43.59;QD=30.22;SOR=1.341	GT:AD:DP:GQ:PL	1/1:0,65:65:99:3015,202,0
3L	18648026	.	T	A	1620.77	.	AC=2;AF=1.00;AN=2;DP=62;ExcessHet=3.0103;FS=0.000;MLEAC=2;MLEAF=1.00;MQ=43.65;QD=26.57;SOR=1.392	GT:AD:DP:GQ:PL	1/1:0,61:61:99:1649,182,0
3L	18648061	.	A	G	1840.77	.	AC=2;AF=1.00;AN=2;DP=45;ExcessHet=3.0103;FS=0.000;MLEAC=2;MLEAF=1.00;MQ=43.96;QD=24.90;SOR=1.280	GT:AD:DP:GQ:PL	1/1:0,45:45:99:1869,135,0
3L	18648080	.	GTC	G	1749.73	.	AC=2;AF=1.00;AN=2;DP=40;ExcessHet=3.0103;FS=0.000;MLEAC=2;MLEAF=1.00;MQ=43.95;QD=31.19;SOR=1.788	GT:AD:DP:GQ:PL	1/1:0,40:40:99:1787,120,0
3L	18648223	.	T	TC	959.73	.	AC=2;AF=1.00;AN=2;DP=39;ExcessHet=3.0103;FS=0.000;MLEAC=2;MLEAF=1.00;MQ=43.83;QD=25.94;SOR=0.746	GT:AD:DP:GQ:PL	1/1:0,37:37:99:997,114,0
3L	18648300	.	C	G	275.77	.	AC=1;AF=0.500;AN=2;BaseQRankSum=-0.059;ClippingRankSum=0.000;DP=32;ExcessHet=3.0103;FS=1.393;MLEAC=1;MLEAF=0.500;MQ=43.23;MQRankSum=-0.676;QD=8.62;ReadPosRankSum=0.623;SOR=1.022	GT:AD:DP:GQ:PL	0/1:17,15:32:99:304,0,356
3L	18648308	.	C	T	1217.77	.	AC=2;AF=1.00;AN=2;DP=35;ExcessHet=3.0103;FS=0.000;MLEAC=2;MLEAF=1.00;MQ=43.22;QD=34.79;SOR=1.148	GT:AD:DP:GQ:PL	1/1:0,35:35:99:1246,105,0
3L	18648459	.	A	G	2364.77	.	AC=2;AF=1.00;AN=2;DP=54;ExcessHet=3.0103;FS=0.000;MLEAC=2;MLEAF=1.00;MQ=42.12;QD=32.42;SOR=1.022	GT:AD:DP:GQ:PL	1/1:0,54:54:99:2393,163,0
3L	18648469	.	T	A	2356.77	.	AC=2;AF=1.00;AN=2;DP=53;ExcessHet=3.0103;FS=0.000;MLEAC=2;MLEAF=1.00;MQ=42.00;QD=32.35;SOR=0.892	GT:AD:DP:GQ:PL	1/1:0,53:53:99:2385,160,0
3L	18648474	.	C	A	2401.77	.	AC=2;AF=1.00;AN=2;DP=52;ExcessHet=3.0103;FS=0.000;MLEAC=2;MLEAF=1.00;MQ=41.88;QD=27.65;SOR=0.853	GT:AD:DP:GQ:PL	1/1:0,52:52:99:2430,163,0
3L	18648485	.	A	C	2536.77	.	AC=2;AF=1.00;AN=2;DP=54;ExcessHet=3.0103;FS=0.000;MLEAC=2;MLEAF=1.00;MQ=41.73;QD=28.03;SOR=0.767	GT:AD:DP:GQ:PL	1/1:0,54:54:99:2565,172,0
3L	18648496	.	TAACACA	T	3022.73	.	AC=2;AF=1.00;AN=2;DP=57;ExcessHet=3.0103;FS=0.000;MLEAC=2;MLEAF=1.00;MQ=41.49;QD=34.93;SOR=0.728	GT:AD:DP:GQ:PL	1/1:0,57:57:99:3060,205,0
3L	18648502	.	A	AGGGTT	2797.73	.	AC=2;AF=1.00;AN=2;DP=56;ExcessHet=3.0103;FS=0.000;MLEAC=2;MLEAF=1.00;MQ=41.48;QD=30.94;SOR=0.693	GT:AD:DP:GQ:PL	1/1:0,56:56:99:2835,190,0
3L	18648513	.	A	T	2752.77	.	AC=2;AF=1.00;AN=2;DP=61;ExcessHet=3.0103;FS=0.000;MLEAC=2;MLEAF=1.00;MQ=41.51;QD=27.30;SOR=0.725	GT:AD:DP:GQ:PL	1/1:0,61:61:99:2781,187,0
3L	18648516	.	C	G	2830.77	.	AC=2;AF=1.00;AN=2;DP=64;ExcessHet=3.0103;FS=0.000;MLEAC=2;MLEAF=1.00;MQ=41.57;QD=31.73;SOR=0.756	GT:AD:DP:GQ:PL	1/1:0,64:64:99:2859,193,0
3L	18648548	.	TTA	T	2797.73	.	AC=2;AF=1.00;AN=2;DP=63;ExcessHet=3.0103;FS=0.000;MLEAC=2;MLEAF=1.00;MQ=41.72;QD=32.42;SOR=0.859	GT:AD:DP:GQ:PL	1/1:0,63:63:99:2835,190,0
3L	18648552	.	TAAATG	T	2797.73	.	AC=2;AF=1.00;AN=2;DP=63;ExcessHet=3.0103;FS=0.000;MLEAC=2;MLEAF=1.00;MQ=41.72;QD=30.05;SOR=0.859	GT:AD:DP:GQ:PL	1/1:0,63:63:99:2835,190,0
3L	18648575	.	G	T	2851.77	.	AC=2;AF=1.00;AN=2;DP=62;ExcessHet=3.0103;FS=0.000;MLEAC=2;MLEAF=1.00;MQ=41.25;QD=26.35;SOR=0.693	GT:AD:DP:GQ:PL	1/1:0,62:62:99:2880,193,0
3L	18648599	.	A	T	2626.77	.	AC=2;AF=1.00;AN=2;DP=58;ExcessHet=3.0103;FS=0.000;MLEAC=2;MLEAF=1.00;MQ=41.38;QD=27.89;SOR=0.762	GT:AD:DP:GQ:PL	1/1:0,58:58:99:2655,178,0
3L	18648607	.	TG	T	2437.73	.	AC=2;AF=1.00;AN=2;DP=55;ExcessHet=3.0103;FS=0.000;MLEAC=2;MLEAF=1.00;MQ=41.36;QD=27.32;SOR=0.804	GT:AD:DP:GQ:PL	1/1:0,55:55:99:2475,166,0
3L	18648610	.	A	C	2446.77	.	AC=2;AF=1.00;AN=2;DP=54;ExcessHet=3.0103;FS=0.000;MLEAC=2;MLEAF=1.00;MQ=41.35;QD=35.08;SOR=0.846	GT:AD:DP:GQ:PL	1/1:0,54:54:99:2475,166,0
3L	18648615	.	G	T	2491.77	.	AC=2;AF=1.00;AN=2;DP=53;ExcessHet=3.0103;FS=0.000;MLEAC=2;MLEAF=1.00;MQ=41.36;QD=30.85;SOR=0.892	GT:AD:DP:GQ:PL	1/1:0,53:53:99:2520,169,0
3L	18648618	.	T	TTC	2437.73	.	AC=2;AF=1.00;AN=2;DP=55;ExcessHet=3.0103;FS=0.000;MLEAC=2;MLEAF=1.00;MQ=41.40;QD=27.18;SOR=0.884	GT:AD:DP:GQ:PL	1/1:0,55:55:99:2475,166,0
3L	18648620	.	T	C	2446.77	.	AC=2;AF=1.00;AN=2;DP=53;ExcessHet=3.0103;FS=0.000;MLEAC=2;MLEAF=1.00;MQ=41.42;QD=33.00;SOR=0.892	GT:AD:DP:GQ:PL	1/1:0,53:53:99:2475,166,0
3L	18649846	.	T	C	1837.77	.	AC=2;AF=1.00;AN=2;DP=73;ExcessHet=3.0103;FS=0.000;MLEAC=2;MLEAF=1.00;MQ=43.60;QD=25.88;SOR=1.117	GT:AD:DP:GQ:PL	1/1:0,71:71:99:1866,212,0
3L	18651533	.	A	C	214.77	.	AC=1;AF=0.500;AN=2;BaseQRankSum=-1.294;ClippingRankSum=0.000;DP=44;ExcessHet=3.0103;FS=2.744;MLEAC=1;MLEAF=0.500;MQ=43.96;MQRankSum=0.767;QD=4.88;ReadPosRankSum=-0.287;SOR=0.581	GT:AD:DP:GQ:PL	0/1:29,15:44:99:243,0,649
3L	18651571	.	A	AT	58.73	.	AC=1;AF=0.500;AN=2;BaseQRankSum=0.563;ClippingRankSum=0.000;DP=49;ExcessHet=3.0103;FS=0.000;MLEAC=1;MLEAF=0.500;MQ=43.61;MQRankSum=0.606;QD=1.37;ReadPosRankSum=0.590;SOR=0.536	GT:AD:DP:GQ:PL	0/1:33,10:43:96:96,0,572
3L	18651592	.	G	T	141.77	.	AC=1;AF=0.500;AN=2;BaseQRankSum=1.030;ClippingRankSum=0.000;DP=43;ExcessHet=3.0103;FS=1.330;MLEAC=1;MLEAF=0.500;MQ=43.60;MQRankSum=0.640;QD=3.30;ReadPosRankSum=0.209;SOR=0.954	GT:AD:DP:GQ:PL	0/1:32,11:43:99:170,0,698
3L	18651620	.	C	T	128.77	.	AC=1;AF=0.500;AN=2;BaseQRankSum=-0.161;ClippingRankSum=0.000;DP=37;ExcessHet=3.0103;FS=1.502;MLEAC=1;MLEAF=0.500;MQ=43.54;MQRankSum=0.669;QD=3.48;ReadPosRankSum=-0.224;SOR=0.317	GT:AD:DP:GQ:PL	0/1:27,10:37:99:157,0,632
3L	18651823	.	A	C	548.77	.	AC=1;AF=0.500;AN=2;BaseQRankSum=-0.413;ClippingRankSum=0.000;DP=45;ExcessHet=3.0103;FS=0.000;MLEAC=1;MLEAF=0.500;MQ=43.96;MQRankSum=0.789;QD=12.19;ReadPosRankSum=0.582;SOR=0.864	GT:AD:DP:GQ:PL	0/1:29,16:45:99:577,0,1341
3L	18651830	.	G	A	573.77	.	AC=1;AF=0.500;AN=2;BaseQRankSum=0.618;ClippingRankSum=0.000;DP=46;ExcessHet=3.0103;FS=0.000;MLEAC=1;MLEAF=0.500;MQ=44.00;MQRankSum=0.000;QD=12.47;ReadPosRankSum=0.112;SOR=0.825	GT:AD:DP:GQ:PL	0/1:29,17:46:99:602,0,1355
3L	18652093	.	G	T	878.77	.	AC=1;AF=0.500;AN=2;BaseQRankSum=-1.232;ClippingRankSum=0.000;DP=57;ExcessHet=3.0103;FS=1.174;MLEAC=1;MLEAF=0.500;MQ=43.90;MQRankSum=-0.835;QD=15.69;ReadPosRankSum=1.631;SOR=0.430	GT:AD:DP:GQ:PL	0/1:15,41:56:99:907,0,251
3L	18652930	.	T	C	467.77	.	AC=1;AF=0.500;AN=2;BaseQRankSum=-0.312;ClippingRankSum=0.000;DP=80;ExcessHet=3.0103;FS=0.000;MLEAC=1;MLEAF=0.500;MQ=43.96;MQRankSum=0.740;QD=5.85;ReadPosRankSum=-0.202;SOR=0.731	GT:AD:DP:GQ:PL	0/1:53,27:80:99:496,0,1201
3L	18653131	.	C	T	2721.77	.	AC=2;AF=1.00;AN=2;DP=81;ExcessHet=3.0103;FS=0.000;MLEAC=2;MLEAF=1.00;MQ=44.00;QD=33.60;SOR=0.768	GT:AD:DP:GQ:PL	1/1:0,81:81:99:2750,246,0
3L	18653143	.	C	T	940.77	.	AC=1;AF=0.500;AN=2;BaseQRankSum=2.453;ClippingRankSum=0.000;DP=87;ExcessHet=3.0103;FS=5.934;MLEAC=1;MLEAF=0.500;MQ=44.00;MQRankSum=0.000;QD=10.81;ReadPosRankSum=0.491;SOR=1.186	GT:AD:DP:GQ:PL	0/1:58,29:87:99:969,0,2275
3L	18653153	.	C	A	919.77	.	AC=1;AF=0.500;AN=2;BaseQRankSum=0.457;ClippingRankSum=0.000;DP=89;ExcessHet=3.0103;FS=4.423;MLEAC=1;MLEAF=0.500;MQ=44.00;MQRankSum=0.000;QD=10.33;ReadPosRankSum=1.172;SOR=0.854	GT:AD:DP:GQ:PL	0/1:61,28:89:99:948,0,2351
3L	18653238	.	G	C	690.77	.	AC=1;AF=0.500;AN=2;BaseQRankSum=-0.057;ClippingRankSum=0.000;DP=89;ExcessHet=3.0103;FS=0.803;MLEAC=1;MLEAF=0.500;MQ=44.00;MQRankSum=0.000;QD=7.76;ReadPosRankSum=-0.096;SOR=0.809	GT:AD:DP:GQ:PL	0/1:52,37:89:99:719,0,1166
3L	18653298	.	A	G	740.77	.	AC=1;AF=0.500;AN=2;BaseQRankSum=-1.211;ClippingRankSum=0.000;DP=82;ExcessHet=3.0103;FS=0.000;MLEAC=1;MLEAF=0.500;MQ=43.93;MQRankSum=1.355;QD=9.15;ReadPosRankSum=0.449;SOR=0.789	GT:AD:DP:GQ:PL	0/1:43,38:81:99:769,0,896
3L	18653331	.	T	G	2064.77	.	AC=2;AF=1.00;AN=2;DP=78;ExcessHet=3.0103;FS=0.000;MLEAC=2;MLEAF=1.00;MQ=43.88;QD=26.47;SOR=0.976	GT:AD:DP:GQ:PL	1/1:0,78:78:99:2093,233,0
3L	18653421	.	GA	G	1459.73	.	AC=2;AF=1.00;AN=2;DP=74;ExcessHet=3.0103;FS=0.000;MLEAC=2;MLEAF=1.00;MQ=44.00;QD=20.56;SOR=1.117	GT:AD:DP:GQ:PL	1/1:0,71:71:99:1497,211,0
3L	18653564	.	C	A	530.77	.	AC=1;AF=0.500;AN=2;BaseQRankSum=3.555;ClippingRankSum=0.000;DP=86;ExcessHet=3.0103;FS=0.000;MLEAC=1;MLEAF=0.500;MQ=43.93;MQRankSum=1.041;QD=6.24;ReadPosRankSum=2.009;SOR=0.760	GT:AD:DP:GQ:PL	0/1:56,29:85:99:559,0,1274
3L	18653879	.	G	A	308.77	.	AC=1;AF=0.500;AN=2;BaseQRankSum=-0.904;ClippingRankSum=0.000;DP=52;ExcessHet=3.0103;FS=0.000;MLEAC=1;MLEAF=0.500;MQ=44.00;MQRankSum=0.000;QD=5.94;ReadPosRankSum=-0.569;SOR=0.720	GT:AD:DP:GQ:PL	0/1:34,18:52:99:337,0,786
3L	18653923	.	G	C	190.77	.	AC=1;AF=0.500;AN=2;BaseQRankSum=0.227;ClippingRankSum=0.000;DP=42;ExcessHet=3.0103;FS=7.866;MLEAC=1;MLEAF=0.500;MQ=44.00;MQRankSum=0.000;QD=4.54;ReadPosRankSum=1.089;SOR=0.388	GT:AD:DP:GQ:PL	0/1:29,13:42:99:219,0,652
3L	18653965	.	T	TAA	489.73	.	AC=1;AF=0.500;AN=2;BaseQRankSum=0.671;ClippingRankSum=0.000;DP=40;ExcessHet=3.0103;FS=7.305;MLEAC=1;MLEAF=0.500;MQ=44.00;MQRankSum=0.000;QD=12.24;ReadPosRankSum=0.099;SOR=1.721	GT:AD:DP:GQ:PL	0/1:26,14:40:99:527,0,1025
3L	18653975	.	TA	T	490.73	.	AC=1;AF=0.500;AN=2;BaseQRankSum=0.515;ClippingRankSum=0.000;DP=39;ExcessHet=3.0103;FS=7.160;MLEAC=1;MLEAF=0.500;MQ=44.00;MQRankSum=0.000;QD=12.58;ReadPosRankSum=-1.011;SOR=1.911	GT:AD:DP:GQ:PL	0/1:24,15:39:99:528,0,997
3L	18654006	.	AGGG	A,AG	1057.73	.	AC=1,1;AF=0.500,0.500;AN=2;DP=39;ExcessHet=3.0103;FS=0.000;MLEAC=1,1;MLEAF=0.500,0.500;MQ=44.00;QD=33.05;SOR=0.693	GT:AD:DP:GQ:PL	1/2:0,20,12:32:99:1095,268,181,433,0,338
3L	18654269	.	C	A	596.77	.	AC=1;AF=0.500;AN=2;BaseQRankSum=2.098;ClippingRankSum=0.000;DP=76;ExcessHet=3.0103;FS=0.000;MLEAC=1;MLEAF=0.500;MQ=43.97;MQRankSum=0.000;QD=8.06;ReadPosRankSum=1.213;SOR=0.598	GT:AD:DP:GQ:PL	0/1:43,31:74:99:625,0,900
3L	18654317	.	G	A	647.77	.	AC=1;AF=0.500;AN=2;BaseQRankSum=2.445;ClippingRankSum=0.000;DP=76;ExcessHet=3.0103;FS=3.198;MLEAC=1;MLEAF=0.500;MQ=43.97;MQRankSum=-0.798;QD=8.75;ReadPosRankSum=-0.193;SOR=0.904	GT:AD:DP:GQ:PL	0/1:30,44:74:99:676,0,521
3L	18654331	.	T	A	1107.77	.	AC=1;AF=0.500;AN=2;BaseQRankSum=-2.158;ClippingRankSum=0.000;DP=79;ExcessHet=3.0103;FS=0.889;MLEAC=1;MLEAF=0.500;MQ=43.98;MQRankSum=-0.694;QD=14.02;ReadPosRankSum=1.652;SOR=0.708	GT:AD:DP:GQ:PL	0/1:27,52:79:99:1136,0,491
3L	18654462	.	C	A	1308.77	.	AC=1;AF=0.500;AN=2;BaseQRankSum=-0.121;ClippingRankSum=0.000;DP=58;ExcessHet=3.0103;FS=2.258;MLEAC=1;MLEAF=0.500;MQ=43.74;MQRankSum=-1.931;QD=22.56;ReadPosRankSum=-0.882;SOR=0.832	GT:AD:DP:GQ:PL	0/1:24,34:58:99:1337,0,1066
3L	18654468	.	C	T	1311.77	.	AC=1;AF=0.500;AN=2;BaseQRankSum=0.990;ClippingRankSum=0.000;DP=58;ExcessHet=3.0103;FS=2.258;MLEAC=1;MLEAF=0.500;MQ=43.74;MQRankSum=-1.931;QD=22.62;ReadPosRankSum=-1.639;SOR=0.832	GT:AD:DP:GQ:PL	0/1:24,34:58:99:1340,0,1066
3L	18654563	.	A	G	1401.77	.	AC=1;AF=0.500;AN=2;BaseQRankSum=1.136;ClippingRankSum=0.000;DP=62;ExcessHet=3.0103;FS=2.155;MLEAC=1;MLEAF=0.500;MQ=43.97;MQRankSum=-0.846;QD=22.61;ReadPosRankSum=-0.491;SOR=0.953	GT:AD:DP:GQ:PL	0/1:27,35:62:99:1430,0,1186
3L	18654565	.	G	A	1485.77	.	AC=1;AF=0.500;AN=2;BaseQRankSum=1.918;ClippingRankSum=0.000;DP=63;ExcessHet=3.0103;FS=2.102;MLEAC=1;MLEAF=0.500;MQ=43.97;MQRankSum=-0.834;QD=23.58;ReadPosRankSum=-0.612;SOR=0.874	GT:AD:DP:GQ:PL	0/1:27,36:63:99:1514,0,1180
3L	18654580	.	C	T	1479.77	.	AC=1;AF=0.500;AN=2;BaseQRankSum=0.081;ClippingRankSum=0.000;DP=62;ExcessHet=3.0103;FS=0.975;MLEAC=1;MLEAF=0.500;MQ=43.97;MQRankSum=-0.875;QD=23.87;ReadPosRankSum=-0.134;SOR=0.701	GT:AD:DP:GQ:PL	0/1:28,34:62:99:1508,0,1347
3L	18654590	.	A	C	1524.77	.	AC=1;AF=0.500;AN=2;BaseQRankSum=-2.766;ClippingRankSum=0.000;DP=64;ExcessHet=3.0103;FS=2.124;MLEAC=1;MLEAF=0.500;MQ=43.94;MQRankSum=-1.195;QD=23.82;ReadPosRankSum=-0.802;SOR=0.704	GT:AD:DP:GQ:PL	0/1:27,37:64:99:1553,0,1331
3L	18654593	.	T	G	1488.77	.	AC=1;AF=0.500;AN=2;BaseQRankSum=-0.489;ClippingRankSum=0.000;DP=60;ExcessHet=3.0103;FS=1.010;MLEAC=1;MLEAF=0.500;MQ=43.90;MQRankSum=-1.419;QD=24.81;ReadPosRankSum=-1.404;SOR=0.678	GT:AD:DP:GQ:PL	0/1:24,36:60:99:1517,0,1250
3L	18654598	.	C	CA	1440.73	.	AC=1;AF=0.500;AN=2;BaseQRankSum=-1.898;ClippingRankSum=0.000;DP=59;ExcessHet=3.0103;FS=2.248;MLEAC=1;MLEAF=0.500;MQ=43.90;MQRankSum=-1.389;QD=24.42;ReadPosRankSum=-1.547;SOR=0.616	GT:AD:DP:GQ:PL	0/1:23,36:59:99:1478,0,1219
3L	18654612	.	T	A	1557.77	.	AC=1;AF=0.500;AN=2;BaseQRankSum=-0.482;ClippingRankSum=0.000;DP=65;ExcessHet=3.0103;FS=0.974;MLEAC=1;MLEAF=0.500;MQ=43.72;MQRankSum=-1.603;QD=23.97;ReadPosRankSum=-0.998;SOR=0.495	GT:AD:DP:GQ:PL	0/1:25,40:65:99:1586,0,1224
3L	18654622	.	T	A	1458.77	.	AC=1;AF=0.500;AN=2;BaseQRankSum=1.645;ClippingRankSum=0.000;DP=63;ExcessHet=3.0103;FS=0.000;MLEAC=1;MLEAF=0.500;MQ=43.71;MQRankSum=-1.701;QD=23.16;ReadPosRankSum=0.237;SOR=0.606	GT:AD:DP:GQ:PL	0/1:26,37:63:99:1487,0,1245
3L	18654671	.	A	G	748.77	.	AC=1;AF=0.500;AN=2;BaseQRankSum=-2.915;ClippingRankSum=0.000;DP=64;ExcessHet=3.0103;FS=0.000;MLEAC=1;MLEAF=0.500;MQ=43.71;MQRankSum=-1.734;QD=11.70;ReadPosRankSum=1.132;SOR=0.683	GT:AD:DP:GQ:PL	0/1:27,37:64:99:777,0,547
3L	18654863	.	T	G	545.77	.	AC=1;AF=0.500;AN=2;BaseQRankSum=0.317;ClippingRankSum=0.000;DP=42;ExcessHet=3.0103;FS=2.756;MLEAC=1;MLEAF=0.500;MQ=44.00;MQRankSum=0.000;QD=12.99;ReadPosRankSum=1.261;SOR=0.340	GT:AD:DP:GQ:PL	0/1:16,26:42:99:574,0,306
3L	18654872	.	TG	T	599.73	.	AC=1;AF=0.500;AN=2;BaseQRankSum=0.275;ClippingRankSum=0.000;DP=44;ExcessHet=3.0103;FS=2.704;MLEAC=1;MLEAF=0.500;MQ=44.00;MQRankSum=0.000;QD=13.95;ReadPosRankSum=0.435;SOR=0.621	GT:AD:DP:GQ:PL	0/1:17,26:43:99:637,0,369
3L	18655015	.	A	T	819.77	.	AC=1;AF=0.500;AN=2;BaseQRankSum=2.655;ClippingRankSum=0.000;DP=59;ExcessHet=3.0103;FS=6.252;MLEAC=1;MLEAF=0.500;MQ=43.68;MQRankSum=-1.307;QD=14.13;ReadPosRankSum=0.709;SOR=1.788	GT:AD:DP:GQ:PL	0/1:21,37:58:99:848,0,360
3L	18655048	.	A	C	886.77	.	AC=1;AF=0.500;AN=2;BaseQRankSum=-3.240;ClippingRankSum=0.000;DP=62;ExcessHet=3.0103;FS=0.000;MLEAC=1;MLEAF=0.500;MQ=43.50;MQRankSum=-2.121;QD=14.30;ReadPosRankSum=-1.214;SOR=0.600	GT:AD:DP:GQ:PL	0/1:19,43:62:99:915,0,340
3L	18655153	.	T	C	1035.77	.	AC=1;AF=0.500;AN=2;BaseQRankSum=-1.870;ClippingRankSum=0.000;DP=68;ExcessHet=3.0103;FS=2.254;MLEAC=1;MLEAF=0.500;MQ=43.47;MQRankSum=-1.775;QD=15.23;ReadPosRankSum=0.553;SOR=0.392	GT:AD:DP:GQ:PL	0/1:20,48:68:99:1064,0,350
3L	18655178	.	AT	A	1157.73	.	AC=1;AF=0.500;AN=2;BaseQRankSum=-1.091;ClippingRankSum=0.000;DP=62;ExcessHet=3.0103;FS=5.779;MLEAC=1;MLEAF=0.500;MQ=43.48;MQRankSum=-1.480;QD=18.98;ReadPosRankSum=-0.377;SOR=0.324	GT:AD:DP:GQ:PL	0/1:18,43:61:99:1195,0,426
3L	18655239	.	G	T	944.77	.	AC=1;AF=0.500;AN=2;BaseQRankSum=3.678;ClippingRankSum=0.000;DP=58;ExcessHet=3.0103;FS=0.000;MLEAC=1;MLEAF=0.500;MQ=43.70;MQRankSum=-2.070;QD=16.29;ReadPosRankSum=-1.316;SOR=0.555	GT:AD:DP:GQ:PL	0/1:17,41:58:99:973,0,266
3L	18655293	.	G	A	1331.77	.	AC=1;AF=0.500;AN=2;BaseQRankSum=-0.913;ClippingRankSum=0.000;DP=49;ExcessHet=3.0103;FS=2.694;MLEAC=1;MLEAF=0.500;MQ=43.56;MQRankSum=-2.461;QD=27.18;ReadPosRankSum=0.575;SOR=1.012	GT:AD:DP:GQ:PL	0/1:15,34:49:99:1360,0,554
3L	18655303	.	G	A	1403.77	.	AC=1;AF=0.500;AN=2;BaseQRankSum=-2.148;ClippingRankSum=0.000;DP=52;ExcessHet=3.0103;FS=2.506;MLEAC=1;MLEAF=0.500;MQ=43.55;MQRankSum=-2.713;QD=27.00;ReadPosRankSum=0.820;SOR=0.929	GT:AD:DP:GQ:PL	0/1:17,35:52:99:1432,0,715
3L	18655307	.	A	AATCCTCAT	1529.73	.	AC=1;AF=0.500;AN=2;BaseQRankSum=1.050;ClippingRankSum=0.000;DP=56;ExcessHet=3.0103;FS=2.377;MLEAC=1;MLEAF=0.500;MQ=43.54;MQRankSum=-3.028;QD=27.32;ReadPosRankSum=1.146;SOR=0.798	GT:AD:DP:GQ:PL	0/1:20,36:56:99:1567,0,722
3L	18655314	.	C	A	1567.77	.	AC=1;AF=0.500;AN=2;BaseQRankSum=-1.040;ClippingRankSum=0.000;DP=63;ExcessHet=3.0103;FS=3.599;MLEAC=1;MLEAF=0.500;MQ=43.53;MQRankSum=-3.443;QD=24.89;ReadPosRankSum=1.048;SOR=1.236	GT:AD:DP:GQ:PL	0/1:24,39:63:99:1596,0,877
3L	18655315	.	T	C	1567.77	.	AC=1;AF=0.500;AN=2;BaseQRankSum=-1.322;ClippingRankSum=0.000;DP=63;ExcessHet=3.0103;FS=3.599;MLEAC=1;MLEAF=0.500;MQ=43.53;MQRankSum=-3.443;QD=24.89;ReadPosRankSum=0.998;SOR=1.236	GT:AD:DP:GQ:PL	0/1:24,39:63:99:1596,0,877
3L	18655358	.	T	G	693.77	.	AC=1;AF=0.500;AN=2;BaseQRankSum=-2.003;ClippingRankSum=0.000;DP=60;ExcessHet=3.0103;FS=7.045;MLEAC=1;MLEAF=0.500;MQ=43.61;MQRankSum=-3.289;QD=11.76;ReadPosRankSum=-1.190;SOR=1.134	GT:AD:DP:GQ:PL	0/1:25,34:59:99:722,0,528
3L	18655455	.	G	T	925.77	.	AC=1;AF=0.500;AN=2;BaseQRankSum=-0.358;ClippingRankSum=0.000;DP=54;ExcessHet=3.0103;FS=10.803;MLEAC=1;MLEAF=0.500;MQ=43.82;MQRankSum=0.396;QD=17.14;ReadPosRankSum=-0.340;SOR=0.116	GT:AD:DP:GQ:PL	0/1:28,26:54:99:954,0,1211
3L	18655465	.	G	T	861.77	.	AC=1;AF=0.500;AN=2;BaseQRankSum=-1.126;ClippingRankSum=0.000;DP=48;ExcessHet=3.0103;FS=11.375;MLEAC=1;MLEAF=0.500;MQ=43.84;MQRankSum=-0.065;QD=17.95;ReadPosRankSum=-0.188;SOR=0.259	GT:AD:DP:GQ:PL	0/1:25,23:48:99:890,0,1180
3L	18655690	.	C	A	953.77	.	AC=1;AF=0.500;AN=2;BaseQRankSum=1.262;ClippingRankSum=0.000;DP=63;ExcessHet=3.0103;FS=4.085;MLEAC=1;MLEAF=0.500;MQ=44.00;MQRankSum=0.000;QD=15.14;ReadPosRankSum=0.415;SOR=1.362	GT:AD:DP:GQ:PL	0/1:20,43:63:99:982,0,340
3L	18655858	.	T	C	811.77	.	AC=1;AF=0.500;AN=2;BaseQRankSum=-0.271;ClippingRankSum=0.000;DP=78;ExcessHet=3.0103;FS=0.943;MLEAC=1;MLEAF=0.500;MQ=43.97;MQRankSum=0.708;QD=10.68;ReadPosRankSum=1.892;SOR=0.495	GT:AD:DP:GQ:PL	0/1:52,24:76:99:840,0,2451
3L	18655866	.	T	G	808.77	.	AC=1;AF=0.500;AN=2;BaseQRankSum=-0.506;ClippingRankSum=0.000;DP=78;ExcessHet=3.0103;FS=0.925;MLEAC=1;MLEAF=0.500;MQ=43.97;MQRankSum=0.708;QD=10.64;ReadPosRankSum=2.475;SOR=0.556	GT:AD:DP:GQ:PL	0/1:52,24:76:99:837,0,2488
3L	18656007	.	T	G	743.77	.	AC=1;AF=0.500;AN=2;BaseQRankSum=-0.132;ClippingRankSum=0.000;DP=63;ExcessHet=3.0103;FS=2.262;MLEAC=1;MLEAF=0.500;MQ=43.97;MQRankSum=-1.297;QD=12.19;ReadPosRankSum=0.693;SOR=1.053	GT:AD:DP:GQ:PL	0/1:39,22:61:99:772,0,1768
3L	18656029	.	T	C	798.77	.	AC=1;AF=0.500;AN=2;BaseQRankSum=-1.711;ClippingRankSum=0.000;DP=62;ExcessHet=3.0103;FS=1.015;MLEAC=1;MLEAF=0.500;MQ=43.97;MQRankSum=-1.297;QD=13.09;ReadPosRankSum=0.483;SOR=0.531	GT:AD:DP:GQ:PL	0/1:39,22:61:99:827,0,1966
3L	18656035	.	T	A	765.77	.	AC=1;AF=0.500;AN=2;BaseQRankSum=-0.081;ClippingRankSum=0.000;DP=60;ExcessHet=3.0103;FS=2.260;MLEAC=1;MLEAF=0.500;MQ=43.97;MQRankSum=-1.262;QD=12.98;ReadPosRankSum=0.128;SOR=0.435	GT:AD:DP:GQ:PL	0/1:37,22:59:99:794,0,1859
3L	18656113	.	C	T	295.77	.	AC=1;AF=0.500;AN=2;BaseQRankSum=-3.795;ClippingRankSum=0.000;DP=61;ExcessHet=3.0103;FS=2.413;MLEAC=1;MLEAF=0.500;MQ=44.00;MQRankSum=0.000;QD=4.85;ReadPosRankSum=1.404;SOR=0.396	GT:AD:DP:GQ:PL	0/1:41,20:61:99:324,0,954
3L	18656235	.	GAAGCACACTCATTATTTTGAGTTTTTGCTCGT	G	220.73	.	AC=1;AF=0.500;AN=2;BaseQRankSum=-0.946;ClippingRankSum=0.000;DP=50;ExcessHet=3.0103;FS=0.000;MLEAC=1;MLEAF=0.500;MQ=43.90;MQRankSum=-2.975;QD=4.50;ReadPosRankSum=-0.712;SOR=0.684	GT:AD:DP:GQ:PL	0/1:40,9:49:99:258,0,1652
3L	18656282	.	T	C	623.77	.	AC=1;AF=0.500;AN=2;BaseQRankSum=-1.012;ClippingRankSum=0.000;DP=38;ExcessHet=3.0103;FS=0.000;MLEAC=1;MLEAF=0.500;MQ=43.87;MQRankSum=2.441;QD=16.41;ReadPosRankSum=2.348;SOR=0.693	GT:AD:DP:GQ:PL	0/1:10,28:38:99:652,0,285
3L	18656373	.	T	C	452.77	.	AC=1;AF=0.500;AN=2;BaseQRankSum=-1.318;ClippingRankSum=0.000;DP=34;ExcessHet=3.0103;FS=5.347;MLEAC=1;MLEAF=0.500;MQ=44.58;MQRankSum=-1.899;QD=13.32;ReadPosRankSum=-1.394;SOR=0.202	GT:AD:DP:GQ:PL	0/1:12,22:34:99:481,0,216
3L	18656435	.	CAAAAAAAAA	C	456.73	.	AC=1;AF=0.500;AN=2;BaseQRankSum=-1.501;ClippingRankSum=0.000;DP=26;ExcessHet=3.0103;FS=3.136;MLEAC=1;MLEAF=0.500;MQ=43.35;MQRankSum=-0.096;QD=30.45;ReadPosRankSum=1.039;SOR=0.136	GT:AD:DP:GQ:PL	0/1:2,13:15:49:494,0,49
3L	18656468	.	A	C	52.77	.	AC=1;AF=0.500;AN=2;BaseQRankSum=-0.049;ClippingRankSum=0.000;DP=19;ExcessHet=3.0103;FS=2.199;MLEAC=1;MLEAF=0.500;MQ=42.99;MQRankSum=0.955;QD=2.78;ReadPosRankSum=-1.441;SOR=0.760	GT:AD:DP:GQ:PL	0/1:14,5:19:81:81,0,489
3L	18656910	.	T	G	472.77	.	AC=1;AF=0.500;AN=2;BaseQRankSum=0.210;ClippingRankSum=0.000;DP=72;ExcessHet=3.0103;FS=3.294;MLEAC=1;MLEAF=0.500;MQ=44.00;MQRankSum=0.000;QD=6.57;ReadPosRankSum=-0.148;SOR=1.073	GT:AD:DP:GQ:PL	0/1:45,27:72:99:501,0,982
3L	18657108	.	A	G	2856.77	.	AC=2;AF=1.00;AN=2;DP=70;ExcessHet=3.0103;FS=0.000;MLEAC=2;MLEAF=1.00;MQ=44.00;QD=27.40;SOR=0.750	GT:AD:DP:GQ:PL	1/1:0,70:70:99:2885,211,0
3L	18657129	.	T	C	2741.77	.	AC=2;AF=1.00;AN=2;DP=66;ExcessHet=3.0103;FS=0.000;MLEAC=2;MLEAF=1.00;MQ=44.00;QD=28.13;SOR=0.754	GT:AD:DP:GQ:PL	1/1:0,66:66:99:2770,198,0
3L	18657273	.	G	T	429.77	.	AC=1;AF=0.500;AN=2;BaseQRankSum=-1.626;ClippingRankSum=0.000;DP=67;ExcessHet=3.0103;FS=0.000;MLEAC=1;MLEAF=0.500;MQ=43.77;MQRankSum=0.802;QD=6.41;ReadPosRankSum=0.881;SOR=0.591	GT:AD:DP:GQ:PL	0/1:42,25:67:99:458,0,971
3L	18657342	.	G	A	565.77	.	AC=1;AF=0.500;AN=2;BaseQRankSum=3.300;ClippingRankSum=0.000;DP=72;ExcessHet=3.0103;FS=6.563;MLEAC=1;MLEAF=0.500;MQ=44.00;MQRankSum=0.000;QD=7.97;ReadPosRankSum=-0.080;SOR=1.543	GT:AD:DP:GQ:PL	0/1:42,29:71:99:594,0,903
3L	18657539	.	C	T	181.77	.	AC=1;AF=0.500;AN=2;BaseQRankSum=-1.481;ClippingRankSum=0.000;DP=62;ExcessHet=3.0103;FS=0.000;MLEAC=1;MLEAF=0.500;MQ=44.00;MQRankSum=0.000;QD=3.08;ReadPosRankSum=-1.354;SOR=0.559	GT:AD:DP:GQ:PL	0/1:44,15:59:99:210,0,1002
3L	18657574	.	C	T	199.77	.	AC=1;AF=0.500;AN=2;BaseQRankSum=-1.450;ClippingRankSum=0.000;DP=61;ExcessHet=3.0103;FS=1.172;MLEAC=1;MLEAF=0.500;MQ=43.95;MQRankSum=-1.562;QD=3.50;ReadPosRankSum=-0.776;SOR=0.437	GT:AD:DP:GQ:PL	0/1:41,16:57:99:228,0,934
3L	18657932	.	C	T	278.77	.	AC=1;AF=0.500;AN=2;BaseQRankSum=-1.457;ClippingRankSum=0.000;DP=26;ExcessHet=3.0103;FS=6.701;MLEAC=1;MLEAF=0.500;MQ=44.00;MQRankSum=0.000;QD=12.12;ReadPosRankSum=-0.063;SOR=1.133	GT:AD:DP:GQ:PL	0/1:9,14:23:99:307,0,317
3L	18657933	.	A	G	114.77	.	AC=1;AF=0.500;AN=2;BaseQRankSum=-0.389;ClippingRankSum=0.000;DP=26;ExcessHet=3.0103;FS=6.701;MLEAC=1;MLEAF=0.500;MQ=44.00;MQRankSum=0.000;QD=4.99;ReadPosRankSum=0.221;SOR=1.230	GT:AD:DP:GQ:PL	0/1:14,9:23:99:143,0,562
3L	18657995	.	G	GCCATCTCCTCCT	627.73	.	AC=1;AF=0.500;AN=2;BaseQRankSum=0.102;ClippingRankSum=0.000;DP=32;ExcessHet=3.0103;FS=16.320;MLEAC=1;MLEAF=0.500;MQ=43.73;MQRankSum=-1.813;QD=20.25;ReadPosRankSum=-0.534;SOR=3.110	GT:AD:DP:GQ:PL	0/1:16,15:31:99:665,0,621
3L	18658160	.	A	G	530.77	.	AC=1;AF=0.500;AN=2;BaseQRankSum=-0.161;ClippingRankSum=0.000;DP=62;ExcessHet=3.0103;FS=11.418;MLEAC=1;MLEAF=0.500;MQ=43.51;MQRankSum=1.103;QD=8.56;ReadPosRankSum=-1.089;SOR=0.673	GT:AD:DP:GQ:PL	0/1:34,28:62:99:559,0,728
3L	18658315	.	T	TA	1132.73	.	AC=2;AF=1.00;AN=2;DP=55;ExcessHet=3.0103;FS=0.000;MLEAC=2;MLEAF=1.00;MQ=42.54;QD=21.78;SOR=1.136	GT:AD:DP:GQ:PL	1/1:0,52:52:99:1170,158,0
3L	18658325	.	GC	G	2606.73	.	AC=2;AF=1.00;AN=2;DP=56;ExcessHet=3.0103;FS=0.000;MLEAC=2;MLEAF=1.00;MQ=42.57;QD=30.47;SOR=1.009	GT:AD:DP:GQ:PL	1/1:0,56:56:99:2644,178,0
3L	18658329	.	TTTTTAAATTATTCCAATATAAA	T	2636.73	.	AC=2;AF=1.00;AN=2;DP=60;ExcessHet=3.0103;FS=0.000;MLEAC=2;MLEAF=1.00;MQ=42.66;QD=26.89;SOR=0.831	GT:AD:DP:GQ:PL	1/1:0,60:60:99:2674,181,0
3L	18658364	.	C	G	2851.77	.	AC=2;AF=1.00;AN=2;DP=64;ExcessHet=3.0103;FS=0.000;MLEAC=2;MLEAF=1.00;MQ=42.69;QD=29.82;SOR=0.756	GT:AD:DP:GQ:PL	1/1:0,64:64:99:2880,196,0
3L	18658374	.	A	G	3121.77	.	AC=2;AF=1.00;AN=2;DP=70;ExcessHet=3.0103;FS=0.000;MLEAC=2;MLEAF=1.00;MQ=42.77;QD=29.27;SOR=0.693	GT:AD:DP:GQ:PL	1/1:0,70:70:99:3150,211,0
3L	18658380	.	C	A	3160.77	.	AC=2;AF=1.00;AN=2;DP=69;ExcessHet=3.0103;FS=0.000;MLEAC=2;MLEAF=1.00;MQ=42.75;QD=25.37;SOR=0.722	GT:AD:DP:GQ:PL	1/1:0,69:69:99:3189,217,0
3L	18658384	.	T	C	3192.77	.	AC=2;AF=1.00;AN=2;DP=71;ExcessHet=3.0103;FS=0.000;MLEAC=2;MLEAF=1.00;MQ=42.79;QD=29.19;SOR=0.721	GT:AD:DP:GQ:PL	1/1:0,71:71:99:3221,220,0
3L	18658432	.	C	T	1751.77	.	AC=2;AF=1.00;AN=2;DP=66;ExcessHet=3.0103;FS=0.000;MLEAC=2;MLEAF=1.00;MQ=43.46;QD=26.54;SOR=0.886	GT:AD:DP:GQ:PL	1/1:0,66:66:99:1780,198,0
3L	18658737	.	T	G	1354.77	.	AC=1;AF=0.500;AN=2;BaseQRankSum=0.180;ClippingRankSum=0.000;DP=54;ExcessHet=3.0103;FS=0.000;MLEAC=1;MLEAF=0.500;MQ=43.59;MQRankSum=0.360;QD=25.09;ReadPosRankSum=-0.499;SOR=0.653	GT:AD:DP:GQ:PL	0/1:19,35:54:99:1383,0,871
3L	18658741	.	T	A	1325.77	.	AC=1;AF=0.500;AN=2;BaseQRankSum=-0.249;ClippingRankSum=0.000;DP=55;ExcessHet=3.0103;FS=0.000;MLEAC=1;MLEAF=0.500;MQ=43.59;MQRankSum=0.208;QD=24.10;ReadPosRankSum=0.197;SOR=0.610	GT:AD:DP:GQ:PL	0/1:21,34:55:99:1354,0,874
3L	18658935	.	A	G	1830.77	.	AC=2;AF=1.00;AN=2;BaseQRankSum=1.815;ClippingRankSum=0.000;DP=73;ExcessHet=3.0103;FS=0.000;MLEAC=2;MLEAF=1.00;MQ=44.00;MQRankSum=0.000;QD=25.08;ReadPosRankSum=1.099;SOR=0.358	GT:AD:DP:GQ:PL	1/1:1,72:73:99:1859,208,0
3L	18659058	.	A	T	972.77	.	AC=1;AF=0.500;AN=2;BaseQRankSum=-3.089;ClippingRankSum=0.000;DP=69;ExcessHet=3.0103;FS=0.936;MLEAC=1;MLEAF=0.500;MQ=43.83;MQRankSum=-1.846;QD=14.10;ReadPosRankSum=-1.685;SOR=0.829	GT:AD:DP:GQ:PL	0/1:24,45:69:99:1001,0,456
3L	18659119	.	A	T	431.77	.	AC=1;AF=0.500;AN=2;BaseQRankSum=2.969;ClippingRankSum=0.000;DP=74;ExcessHet=3.0103;FS=0.933;MLEAC=1;MLEAF=0.500;MQ=43.74;MQRankSum=2.422;QD=5.83;ReadPosRankSum=-1.806;SOR=0.894	GT:AD:DP:GQ:PL	0/1:49,25:74:99:460,0,2014
3L	18659120	.	C	A	1115.77	.	AC=1;AF=0.500;AN=2;BaseQRankSum=1.688;ClippingRankSum=0.000;DP=76;ExcessHet=3.0103;FS=2.005;MLEAC=1;MLEAF=0.500;MQ=43.74;MQRankSum=-2.351;QD=14.68;ReadPosRankSum=1.554;SOR=0.541	GT:AD:DP:GQ:PL	0/1:25,51:76:99:1144,0,898
3L	18659133	.	T	C	367.77	.	AC=1;AF=0.500;AN=2;BaseQRankSum=-0.414;ClippingRankSum=0.000;DP=77;ExcessHet=3.0103;FS=0.000;MLEAC=1;MLEAF=0.500;MQ=43.75;MQRankSum=2.230;QD=4.84;ReadPosRankSum=-0.735;SOR=0.744	GT:AD:DP:GQ:PL	0/1:53,23:76:99:396,0,1217
3L	18659200	.	A	ATGATAAGAACTAC	1874.73	.	AC=1;AF=0.500;AN=2;BaseQRankSum=0.858;ClippingRankSum=0.000;DP=71;ExcessHet=3.0103;FS=4.855;MLEAC=1;MLEAF=0.500;MQ=43.60;MQRankSum=-3.082;QD=26.78;ReadPosRankSum=-2.238;SOR=0.320	GT:AD:DP:GQ:PL	0/1:25,45:70:99:1912,0,905
3L	18659219	.	A	T	1836.77	.	AC=2;AF=1.00;AN=2;DP=70;ExcessHet=3.0103;FS=0.000;MLEAC=2;MLEAF=1.00;MQ=43.54;QD=26.24;SOR=1.085	GT:AD:DP:GQ:PL	1/1:0,70:70:99:1865,210,0
3L	18659270	.	A	G	876.77	.	AC=1;AF=0.500;AN=2;BaseQRankSum=-1.208;ClippingRankSum=0.000;DP=67;ExcessHet=3.0103;FS=2.067;MLEAC=1;MLEAF=0.500;MQ=43.60;MQRankSum=-3.050;QD=13.28;ReadPosRankSum=-0.751;SOR=0.478	GT:AD:DP:GQ:PL	0/1:26,40:66:99:905,0,527
3L	18659329	.	A	T	1913.77	.	AC=2;AF=1.00;AN=2;DP=70;ExcessHet=3.0103;FS=0.000;MLEAC=2;MLEAF=1.00;MQ=43.59;QD=27.34;SOR=0.693	GT:AD:DP:GQ:PL	1/1:0,70:70:99:1942,210,0
3L	18659366	.	T	A	2150.77	.	AC=2;AF=1.00;AN=2;DP=79;ExcessHet=3.0103;FS=0.000;MLEAC=2;MLEAF=1.00;MQ=43.69;QD=27.22;SOR=0.824	GT:AD:DP:GQ:PL	1/1:0,79:79:99:2179,236,0
3L	18659510	.	A	G	1618.77	.	AC=2;AF=1.00;AN=2;DP=62;ExcessHet=3.0103;FS=0.000;MLEAC=2;MLEAF=1.00;MQ=44.00;QD=26.11;SOR=1.143	GT:AD:DP:GQ:PL	1/1:0,62:62:99:1647,186,0
3L	18659535	.	T	A	1067.77	.	AC=1;AF=0.500;AN=2;BaseQRankSum=-1.594;ClippingRankSum=0.000;DP=75;ExcessHet=3.0103;FS=0.000;MLEAC=1;MLEAF=0.500;MQ=43.97;MQRankSum=-0.700;QD=14.24;ReadPosRankSum=1.003;SOR=0.682	GT:AD:DP:GQ:PL	0/1:26,49:75:99:1096,0,506
3L	18659846	.	G	T	853.77	.	AC=1;AF=0.500;AN=2;BaseQRankSum=1.628;ClippingRankSum=0.000;DP=69;ExcessHet=3.0103;FS=0.952;MLEAC=1;MLEAF=0.500;MQ=43.68;MQRankSum=2.093;QD=12.74;ReadPosRankSum=-0.503;SOR=0.927	GT:AD:DP:GQ:PL	0/1:28,39:67:99:882,0,567
3L	18659864	.	G	T	2275.77	.	AC=2;AF=1.00;AN=2;DP=65;ExcessHet=3.0103;FS=0.000;MLEAC=2;MLEAF=1.00;MQ=43.69;QD=31.99;SOR=0.966	GT:AD:DP:GQ:PL	1/1:0,64:64:99:2304,192,0
3L	18659908	.	G	C	1579.77	.	AC=2;AF=1.00;AN=2;DP=61;ExcessHet=3.0103;FS=0.000;MLEAC=2;MLEAF=1.00;MQ=43.72;QD=26.33;SOR=1.071	GT:AD:DP:GQ:PL	1/1:0,60:60:99:1608,179,0
3L	18659943	.	AATG	A	1206.73	.	AC=1;AF=0.500;AN=2;BaseQRankSum=-0.303;ClippingRankSum=0.000;DP=52;ExcessHet=3.0103;FS=0.000;MLEAC=1;MLEAF=0.500;MQ=44.00;MQRankSum=0.000;QD=24.13;ReadPosRankSum=0.060;SOR=0.770	GT:AD:DP:GQ:PL	0/1:19,31:50:99:1244,0,704
3L	18660007	.	T	TTG	950.73	.	AC=1;AF=0.500;AN=2;BaseQRankSum=-0.399;ClippingRankSum=0.000;DP=59;ExcessHet=3.0103;FS=0.000;MLEAC=1;MLEAF=0.500;MQ=43.68;MQRankSum=1.268;QD=16.39;ReadPosRankSum=-0.494;SOR=0.836	GT:AD:DP:GQ:PL	0/1:23,35:58:99:988,0,678
3L	18660175	.	ATTGTC	A	715.73	.	AC=1;AF=0.500;AN=2;BaseQRankSum=-0.353;ClippingRankSum=0.000;DP=82;ExcessHet=3.0103;FS=2.102;MLEAC=1;MLEAF=0.500;MQ=43.98;MQRankSum=-1.581;QD=9.06;ReadPosRankSum=1.176;SOR=0.746	GT:AD:DP:GQ:PL	0/1:57,22:79:99:753,0,6993
3L	18660194	.	GTGATGCT	G	715.73	.	AC=1;AF=0.500;AN=2;BaseQRankSum=0.355;ClippingRankSum=0.000;DP=78;ExcessHet=3.0103;FS=4.940;MLEAC=1;MLEAF=0.500;MQ=43.97;MQRankSum=-1.567;QD=9.18;ReadPosRankSum=0.195;SOR=1.329	GT:AD:DP:GQ:PL	0/1:56,22:78:99:753,0,7100
3L	18660314	.	T	A	2979.77	.	AC=2;AF=1.00;AN=2;DP=69;ExcessHet=3.0103;FS=0.000;MLEAC=2;MLEAF=1.00;MQ=43.86;QD=34.59;SOR=0.781	GT:AD:DP:GQ:PL	1/1:0,69:69:99:3008,208,0
3L	18660318	.	C	T	2939.77	.	AC=2;AF=1.00;AN=2;DP=67;ExcessHet=3.0103;FS=0.000;MLEAC=2;MLEAF=1.00;MQ=43.85;QD=28.61;SOR=0.723	GT:AD:DP:GQ:PL	1/1:0,67:67:99:2968,205,0
3L	18660354	.	G	T	928.77	.	AC=1;AF=0.500;AN=2;BaseQRankSum=1.472;ClippingRankSum=0.000;DP=59;ExcessHet=3.0103;FS=1.052;MLEAC=1;MLEAF=0.500;MQ=43.93;MQRankSum=-0.919;QD=15.74;ReadPosRankSum=0.889;SOR=0.551	GT:AD:DP:GQ:PL	0/1:18,41:59:99:957,0,297
3L	18660368	.	T	C	1819.77	.	AC=1;AF=0.500;AN=2;BaseQRankSum=2.299;ClippingRankSum=0.000;DP=63;ExcessHet=3.0103;FS=1.125;MLEAC=1;MLEAF=0.500;MQ=43.41;MQRankSum=-1.177;QD=28.89;ReadPosRankSum=-0.158;SOR=0.476	GT:AD:DP:GQ:PL	0/1:16,47:63:99:1848,0,507
3L	18660374	.	T	C	1853.77	.	AC=1;AF=0.500;AN=2;BaseQRankSum=-1.276;ClippingRankSum=0.000;DP=62;ExcessHet=3.0103;FS=0.000;MLEAC=1;MLEAF=0.500;MQ=43.40;MQRankSum=-1.139;QD=29.90;ReadPosRankSum=-0.238;SOR=0.627	GT:AD:DP:GQ:PL	0/1:15,47:62:99:1882,0,483
3L	18660402	.	T	C	1768.77	.	AC=2;AF=1.00;AN=2;DP=70;ExcessHet=3.0103;FS=0.000;MLEAC=2;MLEAF=1.00;MQ=43.47;QD=25.27;SOR=0.693	GT:AD:DP:GQ:PL	1/1:0,70:70:99:1797,208,0
3L	18660426	.	TGGC	T	3166.73	.	AC=2;AF=1.00;AN=2;DP=72;ExcessHet=3.0103;FS=0.000;MLEAC=2;MLEAF=1.00;MQ=43.95;QD=25.40;SOR=0.749	GT:AD:DP:GQ:PL	1/1:0,72:72:99:3204,217,0
3L	18660711	.	C	T	394.77	.	AC=1;AF=0.500;AN=2;BaseQRankSum=-1.056;ClippingRankSum=0.000;DP=53;ExcessHet=3.0103;FS=2.841;MLEAC=1;MLEAF=0.500;MQ=44.00;MQRankSum=0.000;QD=7.45;ReadPosRankSum=0.393;SOR=1.316	GT:AD:DP:GQ:PL	0/1:40,13:53:99:423,0,1596
3L	18660717	.	C	T	418.77	.	AC=1;AF=0.500;AN=2;BaseQRankSum=-0.176;ClippingRankSum=0.000;DP=55;ExcessHet=3.0103;FS=4.202;MLEAC=1;MLEAF=0.500;MQ=44.00;MQRankSum=0.000;QD=7.61;ReadPosRankSum=-0.321;SOR=1.329	GT:AD:DP:GQ:PL	0/1:40,15:55:99:447,0,1621
3L	18660739	.	G	T	1361.77	.	AC=1;AF=0.500;AN=2;BaseQRankSum=1.162;ClippingRankSum=0.000;DP=52;ExcessHet=3.0103;FS=6.793;MLEAC=1;MLEAF=0.500;MQ=44.00;MQRankSum=0.000;QD=26.19;ReadPosRankSum=0.072;SOR=0.356	GT:AD:DP:GQ:PL	0/1:14,38:52:99:1390,0,493
3L	18660740	.	G	A	180.77	.	AC=1;AF=0.500;AN=2;BaseQRankSum=2.372;ClippingRankSum=0.000;DP=51;ExcessHet=3.0103;FS=9.751;MLEAC=1;MLEAF=0.500;MQ=44.00;MQRankSum=0.000;QD=3.54;ReadPosRankSum=0.378;SOR=2.126	GT:AD:DP:GQ:PL	0/1:38,13:51:99:209,0,1557
3L	18660746	.	G	A	1304.77	.	AC=1;AF=0.500;AN=2;BaseQRankSum=-1.109;ClippingRankSum=0.000;DP=53;ExcessHet=3.0103;FS=8.697;MLEAC=1;MLEAF=0.500;MQ=43.93;MQRankSum=-0.910;QD=24.62;ReadPosRankSum=0.775;SOR=0.655	GT:AD:DP:GQ:PL	0/1:16,37:53:99:1333,0,561
3L	18660756	.	C	G	229.77	.	AC=1;AF=0.500;AN=2;BaseQRankSum=-0.108;ClippingRankSum=0.000;DP=51;ExcessHet=3.0103;FS=4.481;MLEAC=1;MLEAF=0.500;MQ=43.92;MQRankSum=0.953;QD=4.51;ReadPosRankSum=-0.827;SOR=0.944	GT:AD:DP:GQ:PL	0/1:36,15:51:99:258,0,1458
3L	18660771	.	C	CA	1777.73	.	AC=2;AF=1.00;AN=2;DP=55;ExcessHet=3.0103;FS=0.000;MLEAC=2;MLEAF=1.00;MQ=43.93;QD=32.32;SOR=0.970	GT:AD:DP:GQ:PL	1/1:0,55:55:99:1815,168,0
3L	18660806	.	T	C	268.77	.	AC=1;AF=0.500;AN=2;BaseQRankSum=-1.844;ClippingRankSum=0.000;DP=63;ExcessHet=3.0103;FS=1.073;MLEAC=1;MLEAF=0.500;MQ=43.89;MQRankSum=-0.206;QD=4.27;ReadPosRankSum=0.244;SOR=0.845	GT:AD:DP:GQ:PL	0/1:45,18:63:99:297,0,1026
3L	18660979	.	T	A	407.77	.	AC=1;AF=0.500;AN=2;BaseQRankSum=-1.608;ClippingRankSum=0.000;DP=79;ExcessHet=3.0103;FS=3.265;MLEAC=1;MLEAF=0.500;MQ=43.98;MQRankSum=-1.442;QD=5.16;ReadPosRankSum=1.847;SOR=0.396	GT:AD:DP:GQ:PL	0/1:54,25:79:99:436,0,1242
3L	18660991	.	T	C	2123.77	.	AC=2;AF=1.00;AN=2;DP=77;ExcessHet=3.0103;FS=0.000;MLEAC=2;MLEAF=1.00;MQ=43.97;QD=27.58;SOR=1.012	GT:AD:DP:GQ:PL	1/1:0,77:77:99:2152,231,0
3L	18661005	.	A	T	438.77	.	AC=1;AF=0.500;AN=2;BaseQRankSum=-0.575;ClippingRankSum=0.000;DP=70;ExcessHet=3.0103;FS=0.949;MLEAC=1;MLEAF=0.500;MQ=43.97;MQRankSum=-1.312;QD=6.27;ReadPosRankSum=-0.466;SOR=0.867	GT:AD:DP:GQ:PL	0/1:45,25:70:99:467,0,1001
3L	18661078	.	A	AT	633.73	.	AC=1;AF=0.500;AN=2;BaseQRankSum=0.134;ClippingRankSum=0.000;DP=64;ExcessHet=3.0103;FS=13.250;MLEAC=1;MLEAF=0.500;MQ=44.00;MQRankSum=0.000;QD=11.32;ReadPosRankSum=-0.528;SOR=0.607	GT:AD:DP:GQ:PL	0/1:19,37:56:99:671,0,228
3L	18661082	.	C	T	2484.77	.	AC=2;AF=1.00;AN=2;DP=67;ExcessHet=3.0103;FS=0.000;MLEAC=2;MLEAF=1.00;MQ=44.00;QD=32.12;SOR=0.917	GT:AD:DP:GQ:PL	1/1:0,67:67:99:2513,201,0
3L	18661199	.	C	G	265.77	.	AC=1;AF=0.500;AN=2;BaseQRankSum=1.467;ClippingRankSum=0.000;DP=52;ExcessHet=3.0103;FS=0.000;MLEAC=1;MLEAF=0.500;MQ=44.00;MQRankSum=0.000;QD=5.21;ReadPosRankSum=0.339;SOR=0.765	GT:AD:DP:GQ:PL	0/1:35,16:51:99:294,0,789
3L	18661276	.	T	G	1371.77	.	AC=2;AF=1.00;AN=2;DP=54;ExcessHet=3.0103;FS=0.000;MLEAC=2;MLEAF=1.00;MQ=43.79;QD=25.88;SOR=0.808	GT:AD:DP:GQ:PL	1/1:0,53:53:99:1400,158,0
3L	18661539	.	A	G	386.77	.	AC=1;AF=0.500;AN=2;BaseQRankSum=-2.309;ClippingRankSum=0.000;DP=55;ExcessHet=3.0103;FS=5.884;MLEAC=1;MLEAF=0.500;MQ=44.00;MQRankSum=0.000;QD=7.03;ReadPosRankSum=1.040;SOR=1.645	GT:AD:DP:GQ:PL	0/1:33,22:55:99:415,0,737
3L	18661582	.	A	C	376.77	.	AC=1;AF=0.500;AN=2;BaseQRankSum=-0.229;ClippingRankSum=0.000;DP=64;ExcessHet=3.0103;FS=0.993;MLEAC=1;MLEAF=0.500;MQ=44.00;MQRankSum=0.000;QD=5.89;ReadPosRankSum=-0.623;SOR=0.859	GT:AD:DP:GQ:PL	0/1:42,22:64:99:405,0,956
3L	18661662	.	G	A	1706.77	.	AC=2;AF=1.00;AN=2;DP=63;ExcessHet=3.0103;FS=0.000;MLEAC=2;MLEAF=1.00;MQ=44.00;QD=27.09;SOR=1.092	GT:AD:DP:GQ:PL	1/1:0,63:63:99:1735,189,0
3L	18661870	.	A	G	1425.77	.	AC=2;AF=1.00;AN=2;DP=52;ExcessHet=3.0103;FS=0.000;MLEAC=2;MLEAF=1.00;MQ=44.00;QD=27.42;SOR=1.136	GT:AD:DP:GQ:PL	1/1:0,52:52:99:1454,156,0
3L	18662002	.	G	A	1257.77	.	AC=2;AF=1.00;AN=2;DP=47;ExcessHet=3.0103;FS=0.000;MLEAC=2;MLEAF=1.00;MQ=45.34;QD=26.76;SOR=0.735	GT:AD:DP:GQ:PL	1/1:0,47:47:99:1286,141,0
3L	18662098	.	G	A	727.77	.	AC=1;AF=0.500;AN=2;BaseQRankSum=0.155;ClippingRankSum=0.000;DP=53;ExcessHet=3.0103;FS=8.082;MLEAC=1;MLEAF=0.500;MQ=44.96;MQRankSum=1.817;QD=13.73;ReadPosRankSum=1.120;SOR=1.474	GT:AD:DP:GQ:PL	0/1:20,33:53:99:756,0,398
3L	18662101	.	TACACATGGATACATAGG	T	2459.73	.	AC=2;AF=1.00;AN=2;DP=56;ExcessHet=3.0103;FS=0.000;MLEAC=2;MLEAF=1.00;MQ=44.90;QD=31.98;SOR=1.302	GT:AD:DP:GQ:PL	1/1:0,56:56:99:2497,172,0
3L	18662231	.	G	T	1802.77	.	AC=2;AF=1.00;AN=2;DP=54;ExcessHet=3.0103;FS=0.000;MLEAC=2;MLEAF=1.00;MQ=43.71;QD=34.67;SOR=1.244	GT:AD:DP:GQ:PL	1/1:0,52:52:99:1831,159,0
3L	18662234	.	A	C	377.77	.	AC=1;AF=0.500;AN=2;BaseQRankSum=0.031;ClippingRankSum=0.000;DP=53;ExcessHet=3.0103;FS=17.018;MLEAC=1;MLEAF=0.500;MQ=43.70;MQRankSum=-2.670;QD=7.41;ReadPosRankSum=-0.090;SOR=2.506	GT:AD:DP:GQ:PL	0/1:31,20:51:99:406,0,699
3L	18662275	3L_18662275_SNP	T	C	409.77	.	AC=1;AF=0.500;AN=2;BaseQRankSum=-0.260;ClippingRankSum=0.000;DB;DP=50;ExcessHet=3.0103;FS=6.875;MLEAC=1;MLEAF=0.500;MQ=43.75;MQRankSum=-3.206;QD=8.36;ReadPosRankSum=2.150;SOR=1.784	GT:AD:DP:GQ:PL	0/1:36,13:49:99:438,0,1406
3L	18662285	.	T	G	440.77	.	AC=1;AF=0.500;AN=2;BaseQRankSum=-2.390;ClippingRankSum=0.000;DP=50;ExcessHet=3.0103;FS=4.628;MLEAC=1;MLEAF=0.500;MQ=43.71;MQRankSum=-3.445;QD=9.00;ReadPosRankSum=1.502;SOR=1.503	GT:AD:DP:GQ:PL	0/1:35,14:49:99:469,0,1376
3L	18662314	.	T	A	231.77	.	AC=1;AF=0.500;AN=2;BaseQRankSum=-1.749;ClippingRankSum=0.000;DP=53;ExcessHet=3.0103;FS=1.166;MLEAC=1;MLEAF=0.500;MQ=43.69;MQRankSum=-3.611;QD=4.46;ReadPosRankSum=-0.186;SOR=0.864	GT:AD:DP:GQ:PL	0/1:36,16:52:99:260,0,837
3L	18662364	.	A	G	879.77	.	AC=1;AF=0.500;AN=2;BaseQRankSum=-3.172;ClippingRankSum=0.000;DP=61;ExcessHet=3.0103;FS=2.159;MLEAC=1;MLEAF=0.500;MQ=43.58;MQRankSum=-3.704;QD=14.91;ReadPosRankSum=-1.671;SOR=0.991	GT:AD:DP:GQ:PL	0/1:34,25:59:99:908,0,1319
3L	18662380	.	G	A	880.77	.	AC=1;AF=0.500;AN=2;BaseQRankSum=-0.260;ClippingRankSum=0.000;DP=64;ExcessHet=3.0103;FS=5.223;MLEAC=1;MLEAF=0.500;MQ=43.63;MQRankSum=-3.622;QD=14.21;ReadPosRankSum=0.617;SOR=0.998	GT:AD:DP:GQ:PL	0/1:37,25:62:99:909,0,1352
3L	18662413	.	C	A	906.77	.	AC=1;AF=0.500;AN=2;BaseQRankSum=2.919;ClippingRankSum=0.000;DP=63;ExcessHet=3.0103;FS=2.130;MLEAC=1;MLEAF=0.500;MQ=43.74;MQRankSum=-3.686;QD=14.39;ReadPosRankSum=2.896;SOR=1.005	GT:AD:DP:GQ:PL	0/1:38,25:63:99:935,0,1453
3L	18662414	.	C	A	906.77	.	AC=1;AF=0.500;AN=2;BaseQRankSum=1.418;ClippingRankSum=0.000;DP=62;ExcessHet=3.0103;FS=0.997;MLEAC=1;MLEAF=0.500;MQ=43.73;MQRankSum=-3.641;QD=14.63;ReadPosRankSum=2.700;SOR=0.938	GT:AD:DP:GQ:PL	0/1:37,25:62:99:935,0,1453
3L	18662459	.	T	C	2797.77	.	AC=2;AF=1.00;AN=2;DP=65;ExcessHet=3.0103;FS=0.000;MLEAC=2;MLEAF=1.00;MQ=43.74;QD=34.71;SOR=0.854	GT:AD:DP:GQ:PL	1/1:0,65:65:99:2826,196,0
3L	18662460	.	C	A	864.77	.	AC=1;AF=0.500;AN=2;BaseQRankSum=0.251;ClippingRankSum=0.000;DP=65;ExcessHet=3.0103;FS=3.363;MLEAC=1;MLEAF=0.500;MQ=43.74;MQRankSum=-2.793;QD=13.30;ReadPosRankSum=-1.658;SOR=0.527	GT:AD:DP:GQ:PL	0/1:38,27:65:99:893,0,1430
3L	18662468	.	ATTT	A,ATT	2558.73	.	AC=1,1;AF=0.500,0.500;AN=2;DP=63;ExcessHet=3.0103;FS=0.000;MLEAC=1,1;MLEAF=0.500,0.500;MQ=43.74;QD=27.70;SOR=0.790	GT:AD:DP:GQ:PL	1/2:0,37,26:63:99:2596,1022,903,1494,0,1409
3L	18662480	.	T	C	806.77	.	AC=1;AF=0.500;AN=2;BaseQRankSum=-4.224;ClippingRankSum=0.000;DP=62;ExcessHet=3.0103;FS=1.000;MLEAC=1;MLEAF=0.500;MQ=43.70;MQRankSum=-2.719;QD=13.01;ReadPosRankSum=-2.209;SOR=0.866	GT:AD:DP:GQ:PL	0/1:39,23:62:99:835,0,1469
3L	18662537	.	T	A	714.77	.	AC=1;AF=0.500;AN=2;BaseQRankSum=3.520;ClippingRankSum=0.000;DP=51;ExcessHet=3.0103;FS=0.000;MLEAC=1;MLEAF=0.500;MQ=43.85;MQRankSum=0.624;QD=14.30;ReadPosRankSum=0.182;SOR=0.861	GT:AD:DP:GQ:PL	0/1:18,32:50:99:743,0,322
3L	18662577	.	C	T	746.77	.	AC=1;AF=0.500;AN=2;BaseQRankSum=1.799;ClippingRankSum=0.000;DP=59;ExcessHet=3.0103;FS=3.614;MLEAC=1;MLEAF=0.500;MQ=43.83;MQRankSum=0.893;QD=12.88;ReadPosRankSum=-0.040;SOR=0.580	GT:AD:DP:GQ:PL	0/1:24,34:58:99:775,0,462
3L	18663188	.	G	A	935.77	.	AC=2;AF=1.00;AN=2;DP=34;ExcessHet=3.0103;FS=0.000;MLEAC=2;MLEAF=1.00;MQ=44.00;QD=27.52;SOR=0.811	GT:AD:DP:GQ:PL	1/1:0,34:34:99:964,102,0
3L	18663373	.	C	T	2594.77	.	AC=2;AF=1.00;AN=2;DP=59;ExcessHet=3.0103;FS=0.000;MLEAC=2;MLEAF=1.00;MQ=43.97;QD=33.91;SOR=1.217	GT:AD:DP:GQ:PL	1/1:0,59:59:99:2623,178,0
3L	18663375	.	G	A	2594.77	.	AC=2;AF=1.00;AN=2;DP=58;ExcessHet=3.0103;FS=0.000;MLEAC=2;MLEAF=1.00;MQ=43.97;QD=27.24;SOR=1.179	GT:AD:DP:GQ:PL	1/1:0,58:58:99:2623,178,0
3L	18663417	.	CA	C	1518.73	.	AC=1;AF=0.500;AN=2;BaseQRankSum=0.128;ClippingRankSum=0.000;DP=62;ExcessHet=3.0103;FS=0.000;MLEAC=1;MLEAF=0.500;MQ=43.97;MQRankSum=1.291;QD=24.50;ReadPosRankSum=0.354;SOR=0.576	GT:AD:DP:GQ:PL	0/1:24,38:62:99:1556,0,884
3L	18663423	.	A	G	1549.77	.	AC=1;AF=0.500;AN=2;BaseQRankSum=-1.630;ClippingRankSum=0.000;DP=66;ExcessHet=3.0103;FS=2.209;MLEAC=1;MLEAF=0.500;MQ=43.97;MQRankSum=1.354;QD=23.48;ReadPosRankSum=-0.527;SOR=0.396	GT:AD:DP:GQ:PL	0/1:24,42:66:99:1578,0,881
3L	18663629	.	C	T	1414.77	.	AC=2;AF=1.00;AN=2;DP=52;ExcessHet=3.0103;FS=0.000;MLEAC=2;MLEAF=1.00;MQ=44.00;QD=27.21;SOR=0.941	GT:AD:DP:GQ:PL	1/1:0,52:52:99:1443,156,0
3L	18664000	.	C	G	1399.77	.	AC=2;AF=1.00;AN=2;DP=53;ExcessHet=3.0103;FS=0.000;MLEAC=2;MLEAF=1.00;MQ=44.00;QD=26.92;SOR=0.693	GT:AD:DP:GQ:PL	1/1:0,52:52:99:1428,156,0
3L	18664396	.	C	G	1607.77	.	AC=2;AF=1.00;AN=2;DP=60;ExcessHet=3.0103;FS=0.000;MLEAC=2;MLEAF=1.00;MQ=43.92;QD=27.25;SOR=1.649	GT:AD:DP:GQ:PL	1/1:0,59:59:99:1636,177,0
3L	18665069	.	G	T	1683.77	.	AC=2;AF=1.00;AN=2;DP=64;ExcessHet=3.0103;FS=0.000;MLEAC=2;MLEAF=1.00;MQ=43.91;QD=26.31;SOR=0.966	GT:AD:DP:GQ:PL	1/1:0,64:64:99:1712,191,0
3L	18665169	.	G	A	2085.77	.	AC=2;AF=1.00;AN=2;DP=78;ExcessHet=3.0103;FS=0.000;MLEAC=2;MLEAF=1.00;MQ=43.95;QD=27.09;SOR=1.079	GT:AD:DP:GQ:PL	1/1:0,77:77:99:2114,231,0
3L	18665248	.	A	G	2330.77	.	AC=2;AF=1.00;AN=2;DP=89;ExcessHet=3.0103;FS=0.000;MLEAC=2;MLEAF=1.00;MQ=44.00;QD=26.49;SOR=0.739	GT:AD:DP:GQ:PL	1/1:0,88:88:99:2359,264,0
3L	18665685	.	T	C	1471.77	.	AC=2;AF=1.00;AN=2;DP=38;ExcessHet=3.0103;FS=0.000;MLEAC=2;MLEAF=1.00;MQ=39.22;QD=31.54;SOR=1.483	GT:AD:DP:GQ:PL	1/1:0,35:35:99:1500,105,0
3L	18665702	.	C	A	1518.77	.	AC=2;AF=1.00;AN=2;DP=38;ExcessHet=3.0103;FS=0.000;MLEAC=2;MLEAF=1.00;MQ=40.43;QD=31.41;SOR=1.483	GT:AD:DP:GQ:PL	1/1:0,35:35:99:1547,108,0
3L	18665732	.	A	ACAGCAG	1031.73	.	AC=2;AF=1.00;AN=2;DP=32;ExcessHet=3.0103;FS=0.000;MLEAC=2;MLEAF=1.00;MQ=37.88;QD=35.71;SOR=0.990	GT:AD:DP:GQ:PL	1/1:0,21:21:78:1069,78,0
3L	18666341	.	A	T	1369.77	.	AC=2;AF=1.00;AN=2;DP=51;ExcessHet=3.0103;FS=0.000;MLEAC=2;MLEAF=1.00;MQ=43.48;QD=26.86;SOR=0.900	GT:AD:DP:GQ:PL	1/1:0,51:51:99:1398,152,0
3L	18666752	.	C	G	1695.77	.	AC=2;AF=1.00;AN=2;DP=68;ExcessHet=3.0103;FS=0.000;MLEAC=2;MLEAF=1.00;MQ=44.00;QD=24.94;SOR=0.880	GT:AD:DP:GQ:PL	1/1:0,68:68:99:1724,202,0
3L	18667287	.	C	T	1144.77	.	AC=2;AF=1.00;AN=2;BaseQRankSum=1.817;ClippingRankSum=0.000;DP=45;ExcessHet=3.0103;FS=0.000;MLEAC=2;MLEAF=1.00;MQ=43.96;MQRankSum=0.000;QD=26.02;ReadPosRankSum=0.932;SOR=0.295	GT:AD:DP:GQ:PL	1/1:1,43:44:99:1173,122,0
3L	18667374	.	T	C	1356.77	.	AC=2;AF=1.00;AN=2;DP=52;ExcessHet=3.0103;FS=0.000;MLEAC=2;MLEAF=1.00;MQ=43.49;QD=26.09;SOR=0.770	GT:AD:DP:GQ:PL	1/1:0,52:52:99:1385,155,0
3L	18667427	.	C	T	2267.77	.	AC=2;AF=1.00;AN=2;DP=53;ExcessHet=3.0103;FS=0.000;MLEAC=2;MLEAF=1.00;MQ=43.50;QD=28.34;SOR=0.693	GT:AD:DP:GQ:PL	1/1:0,52:52:99:2296,157,0
3L	18667434	.	A	C	2264.77	.	AC=2;AF=1.00;AN=2;DP=51;ExcessHet=3.0103;FS=0.000;MLEAC=2;MLEAF=1.00;MQ=43.48;QD=31.19;SOR=0.693	GT:AD:DP:GQ:PL	1/1:0,50:50:99:2293,157,0
3L	18667443	.	A	C	2138.77	.	AC=2;AF=1.00;AN=2;DP=48;ExcessHet=3.0103;FS=0.000;MLEAC=2;MLEAF=1.00;MQ=43.45;QD=31.05;SOR=0.735	GT:AD:DP:GQ:PL	1/1:0,47:47:99:2167,150,0
3L	18667455	.	T	C	1150.77	.	AC=2;AF=1.00;AN=2;DP=45;ExcessHet=3.0103;FS=0.000;MLEAC=2;MLEAF=1.00;MQ=44.00;QD=25.57;SOR=0.737	GT:AD:DP:GQ:PL	1/1:0,45:45:99:1179,134,0
3L	18667563	.	A	C	2290.77	.	AC=2;AF=1.00;AN=2;DP=52;ExcessHet=3.0103;FS=0.000;MLEAC=2;MLEAF=1.00;MQ=44.00;QD=28.55;SOR=1.244	GT:AD:DP:GQ:PL	1/1:0,52:52:99:2319,157,0
3L	18667565	.	A	C	2327.77	.	AC=2;AF=1.00;AN=2;DP=50;ExcessHet=3.0103;FS=0.000;MLEAC=2;MLEAF=1.00;MQ=44.00;QD=30.63;SOR=1.157	GT:AD:DP:GQ:PL	1/1:0,50:50:99:2356,162,0
3L	18667570	.	T	C	2290.77	.	AC=2;AF=1.00;AN=2;DP=53;ExcessHet=3.0103;FS=0.000;MLEAC=2;MLEAF=1.00;MQ=44.00;QD=33.50;SOR=1.179	GT:AD:DP:GQ:PL	1/1:0,53:53:99:2319,159,0
3L	18667802	.	T	TC	942.73	.	AC=2;AF=1.00;AN=2;DP=36;ExcessHet=3.0103;FS=0.000;MLEAC=2;MLEAF=1.00;MQ=44.24;QD=27.73;SOR=1.085	GT:AD:DP:GQ:PL	1/1:0,34:34:99:980,102,0
3L	18667924	.	T	C	1443.77	.	AC=2;AF=1.00;AN=2;DP=56;ExcessHet=3.0103;FS=0.000;MLEAC=2;MLEAF=1.00;MQ=44.00;QD=25.78;SOR=0.922	GT:AD:DP:GQ:PL	1/1:0,56:56:99:1472,167,0
3L	18668058	.	G	T	1952.77	.	AC=2;AF=1.00;AN=2;DP=75;ExcessHet=3.0103;FS=0.000;MLEAC=2;MLEAF=1.00;MQ=43.97;QD=26.75;SOR=1.032	GT:AD:DP:GQ:PL	1/1:0,73:73:99:1981,219,0
3L	18668101	.	T	C	1985.77	.	AC=2;AF=1.00;AN=2;DP=76;ExcessHet=3.0103;FS=0.000;MLEAC=2;MLEAF=1.00;MQ=43.83;QD=26.83;SOR=0.864	GT:AD:DP:GQ:PL	1/1:0,74:74:99:2014,222,0
3L	18668867	.	C	T	1756.77	.	AC=2;AF=1.00;AN=2;DP=66;ExcessHet=3.0103;FS=0.000;MLEAC=2;MLEAF=1.00;MQ=43.91;QD=27.03;SOR=0.787	GT:AD:DP:GQ:PL	1/1:0,65:65:99:1785,195,0
3L	18670018	.	T	C	255.77	.	AC=1;AF=0.500;AN=2;BaseQRankSum=-1.648;ClippingRankSum=0.000;DP=37;ExcessHet=3.0103;FS=1.320;MLEAC=1;MLEAF=0.500;MQ=43.95;MQRankSum=0.881;QD=6.91;ReadPosRankSum=1.295;SOR=0.999	GT:AD:DP:GQ:PL	0/1:22,15:37:99:284,0,504
3L	18670789	.	C	T	224.77	.	AC=1;AF=0.500;AN=2;BaseQRankSum=2.403;ClippingRankSum=0.000;DP=37;ExcessHet=3.0103;FS=1.316;MLEAC=1;MLEAF=0.500;MQ=43.95;MQRankSum=-1.302;QD=6.07;ReadPosRankSum=-2.717;SOR=0.976	GT:AD:DP:GQ:PL	0/1:24,13:37:99:253,0,505
3L	18670798	.	C	G	1225.77	.	AC=2;AF=1.00;AN=2;DP=38;ExcessHet=3.0103;FS=0.000;MLEAC=2;MLEAF=1.00;MQ=43.95;QD=32.26;SOR=1.040	GT:AD:DP:GQ:PL	1/1:0,38:38:99:1254,117,0
3L	18671190	.	T	TA	425.14	.	AC=2;AF=1.00;AN=2;BaseQRankSum=-1.101;ClippingRankSum=0.000;DP=37;ExcessHet=3.0103;FS=0.000;MLEAC=2;MLEAF=1.00;MQ=43.95;MQRankSum=0.000;QD=13.71;ReadPosRankSum=-0.833;SOR=0.446	GT:AD:DP:GQ:PL	1/1:5,26:31:10:462,10,0
3L	18671207	.	A	T	409.77	.	AC=1;AF=0.500;AN=2;BaseQRankSum=1.024;ClippingRankSum=0.000;DP=40;ExcessHet=3.0103;FS=7.144;MLEAC=1;MLEAF=0.500;MQ=43.68;MQRankSum=-0.736;QD=10.51;ReadPosRankSum=-0.014;SOR=1.688	GT:AD:DP:GQ:PL	0/1:22,17:39:99:438,0,800
3L	18671208	.	A	G	409.77	.	AC=1;AF=0.500;AN=2;BaseQRankSum=-1.339;ClippingRankSum=0.000;DP=41;ExcessHet=3.0103;FS=6.661;MLEAC=1;MLEAF=0.500;MQ=43.69;MQRankSum=-0.685;QD=10.24;ReadPosRankSum=-0.286;SOR=1.427	GT:AD:DP:GQ:PL	0/1:22,18:40:99:438,0,800
3L	18671264	.	G	T	1283.77	.	AC=2;AF=1.00;AN=2;DP=48;ExcessHet=3.0103;FS=0.000;MLEAC=2;MLEAF=1.00;MQ=44.18;QD=26.75;SOR=0.963	GT:AD:DP:GQ:PL	1/1:0,48:48:99:1312,144,0
3L	18672314	.	A	T	1394.77	.	AC=2;AF=1.00;AN=2;DP=52;ExcessHet=3.0103;FS=0.000;MLEAC=2;MLEAF=1.00;MQ=44.00;QD=26.82;SOR=0.693	GT:AD:DP:GQ:PL	1/1:0,52:52:99:1423,156,0
3L	18673197	.	C	A	1236.77	.	AC=2;AF=1.00;AN=2;DP=47;ExcessHet=3.0103;FS=0.000;MLEAC=2;MLEAF=1.00;MQ=43.84;QD=26.31;SOR=1.022	GT:AD:DP:GQ:PL	1/1:0,47:47:99:1265,140,0
3L	18673370	.	C	CATTCCGTGT	3012.73	.	AC=2;AF=1.00;AN=2;DP=65;ExcessHet=3.0103;FS=0.000;MLEAC=2;MLEAF=1.00;MQ=43.87;QD=25.16;SOR=0.892	GT:AD:DP:GQ:PL	1/1:0,64:64:99:3050,204,0
3L	18673638	.	A	G	1555.77	.	AC=2;AF=1.00;AN=2;DP=60;ExcessHet=3.0103;FS=0.000;MLEAC=2;MLEAF=1.00;MQ=44.00;QD=25.93;SOR=1.460	GT:AD:DP:GQ:PL	1/1:0,60:60:99:1584,178,0
3L	18673866	.	T	C	1245.77	.	AC=2;AF=1.00;AN=2;DP=49;ExcessHet=3.0103;FS=0.000;MLEAC=2;MLEAF=1.00;MQ=43.85;QD=25.95;SOR=1.067	GT:AD:DP:GQ:PL	1/1:0,48:48:99:1274,143,0
3L	18673971	.	A	G	1561.77	.	AC=2;AF=1.00;AN=2;DP=59;ExcessHet=3.0103;FS=0.000;MLEAC=2;MLEAF=1.00;MQ=43.92;QD=26.47;SOR=0.726	GT:AD:DP:GQ:PL	1/1:0,59:59:99:1590,176,0
3L	18673987	.	A	G	2639.77	.	AC=2;AF=1.00;AN=2;DP=58;ExcessHet=3.0103;FS=0.000;MLEAC=2;MLEAF=1.00;MQ=43.92;QD=30.48;SOR=0.836	GT:AD:DP:GQ:PL	1/1:0,58:58:99:2668,181,0
3L	18673989	.	T	A	2639.77	.	AC=2;AF=1.00;AN=2;DP=60;ExcessHet=3.0103;FS=0.000;MLEAC=2;MLEAF=1.00;MQ=43.92;QD=27.96;SOR=0.760	GT:AD:DP:GQ:PL	1/1:0,60:60:99:2668,181,0
3L	18674019	.	C	T	1872.77	.	AC=2;AF=1.00;AN=2;DP=68;ExcessHet=3.0103;FS=0.000;MLEAC=2;MLEAF=1.00;MQ=43.93;QD=27.95;SOR=0.990	GT:AD:DP:GQ:PL	1/1:0,67:67:99:1901,201,0
3L	18674055	.	C	T	1485.77	.	AC=2;AF=1.00;AN=2;DP=56;ExcessHet=3.0103;FS=0.000;MLEAC=2;MLEAF=1.00;MQ=44.00;QD=26.53;SOR=0.765	GT:AD:DP:GQ:PL	1/1:0,56:56:99:1514,167,0
3L	18674139	.	C	T	1563.77	.	AC=2;AF=1.00;AN=2;DP=58;ExcessHet=3.0103;FS=0.000;MLEAC=2;MLEAF=1.00;MQ=43.92;QD=26.96;SOR=0.762	GT:AD:DP:GQ:PL	1/1:0,58:58:99:1592,174,0
3L	18674332	.	G	A	1453.77	.	AC=2;AF=1.00;AN=2;DP=54;ExcessHet=3.0103;FS=0.000;MLEAC=2;MLEAF=1.00;MQ=43.89;QD=26.92;SOR=1.329	GT:AD:DP:GQ:PL	1/1:0,54:54:99:1482,161,0
3L	18674350	.	C	T	680.77	.	AC=1;AF=0.500;AN=2;BaseQRankSum=-1.638;ClippingRankSum=0.000;DP=52;ExcessHet=3.0103;FS=0.000;MLEAC=1;MLEAF=0.500;MQ=43.92;MQRankSum=-1.055;QD=13.09;ReadPosRankSum=0.221;SOR=0.616	GT:AD:DP:GQ:PL	0/1:19,33:52:99:709,0,372
3L	18674616	.	C	T	1462.77	.	AC=2;AF=1.00;AN=2;DP=55;ExcessHet=3.0103;FS=0.000;MLEAC=2;MLEAF=1.00;MQ=44.00;QD=26.60;SOR=0.884	GT:AD:DP:GQ:PL	1/1:0,55:55:99:1491,164,0
3L	18674670	.	G	T	1294.77	.	AC=2;AF=1.00;AN=2;DP=48;ExcessHet=3.0103;FS=0.000;MLEAC=2;MLEAF=1.00;MQ=44.00;QD=26.97;SOR=0.776	GT:AD:DP:GQ:PL	1/1:0,48:48:99:1323,144,0
3L	18674802	.	G	A	1654.77	.	AC=2;AF=1.00;AN=2;DP=62;ExcessHet=3.0103;FS=0.000;MLEAC=2;MLEAF=1.00;MQ=44.00;QD=26.69;SOR=0.976	GT:AD:DP:GQ:PL	1/1:0,62:62:99:1683,185,0
3L	18674937	.	A	T	1550.77	.	AC=2;AF=1.00;AN=2;DP=58;ExcessHet=3.0103;FS=0.000;MLEAC=2;MLEAF=1.00;MQ=43.97;QD=26.74;SOR=1.179	GT:AD:DP:GQ:PL	1/1:0,58:58:99:1579,174,0
3L	18674982	3L_18674982_SNP	A	G	2813.77	.	AC=2;AF=1.00;AN=2;DB;DP=66;ExcessHet=3.0103;FS=0.000;MLEAC=2;MLEAF=1.00;MQ=43.50;QD=36.07;SOR=0.957	GT:AD:DP:GQ:PL	1/1:0,66:66:99:2842,199,0
3L	18674983	.	T	G	2813.77	.	AC=2;AF=1.00;AN=2;DP=65;ExcessHet=3.0103;FS=0.000;MLEAC=2;MLEAF=1.00;MQ=43.49;QD=28.87;SOR=0.925	GT:AD:DP:GQ:PL	1/1:0,65:65:99:2842,199,0
3L	18675745	.	CA	C	541.73	.	AC=1;AF=0.500;AN=2;BaseQRankSum=1.098;ClippingRankSum=0.000;DP=51;ExcessHet=3.0103;FS=10.159;MLEAC=1;MLEAF=0.500;MQ=44.22;MQRankSum=1.188;QD=10.62;ReadPosRankSum=-0.171;SOR=0.816	GT:AD:DP:GQ:PL	0/1:29,22:51:99:579,0,789
3L	18675849	.	T	A	1168.77	.	AC=2;AF=1.00;AN=2;DP=46;ExcessHet=3.0103;FS=0.000;MLEAC=2;MLEAF=1.00;MQ=43.96;QD=25.41;SOR=1.085	GT:AD:DP:GQ:PL	1/1:0,46:46:99:1197,137,0
3L	18676845	.	T	A	153.77	.	AC=1;AF=0.500;AN=2;BaseQRankSum=-0.988;ClippingRankSum=0.000;DP=33;ExcessHet=3.0103;FS=1.414;MLEAC=1;MLEAF=0.500;MQ=44.00;MQRankSum=0.000;QD=4.66;ReadPosRankSum=-1.500;SOR=0.982	GT:AD:DP:GQ:PL	0/1:23,10:33:99:182,0,566
3L	18677743	.	G	A	1350.77	.	AC=2;AF=1.00;AN=2;DP=51;ExcessHet=3.0103;FS=0.000;MLEAC=2;MLEAF=1.00;MQ=44.00;QD=27.02;SOR=1.656	GT:AD:DP:GQ:PL	1/1:0,50:50:99:1379,150,0
3L	18677791	.	G	T	1381.77	.	AC=2;AF=1.00;AN=2;DP=52;ExcessHet=3.0103;FS=0.000;MLEAC=2;MLEAF=1.00;MQ=44.00;QD=27.09;SOR=1.702	GT:AD:DP:GQ:PL	1/1:0,51:51:99:1410,153,0
3L	18677868	.	T	C	2539.77	.	AC=2;AF=1.00;AN=2;DP=58;ExcessHet=3.0103;FS=0.000;MLEAC=2;MLEAF=1.00;MQ=44.00;QD=29.05;SOR=1.140	GT:AD:DP:GQ:PL	1/1:0,57:57:99:2568,175,0
3L	18677869	.	C	T	2539.77	.	AC=2;AF=1.00;AN=2;DP=59;ExcessHet=3.0103;FS=0.000;MLEAC=2;MLEAF=1.00;MQ=44.00;QD=25.56;SOR=1.179	GT:AD:DP:GQ:PL	1/1:0,58:58:99:2568,175,0
3L	18677923	.	A	G	1683.77	.	AC=2;AF=1.00;AN=2;DP=65;ExcessHet=3.0103;FS=0.000;MLEAC=2;MLEAF=1.00;MQ=44.00;QD=26.31;SOR=0.756	GT:AD:DP:GQ:PL	1/1:0,64:64:99:1712,191,0
3L	18678386	.	A	C	1426.77	.	AC=2;AF=1.00;AN=2;DP=53;ExcessHet=3.0103;FS=0.000;MLEAC=2;MLEAF=1.00;MQ=43.83;QD=26.92;SOR=1.077	GT:AD:DP:GQ:PL	1/1:0,53:53:99:1455,158,0
3L	18678401	.	A	T	1384.77	.	AC=2;AF=1.00;AN=2;DP=51;ExcessHet=3.0103;FS=0.000;MLEAC=2;MLEAF=1.00;MQ=43.96;QD=27.15;SOR=1.094	GT:AD:DP:GQ:PL	1/1:0,51:51:99:1413,153,0
3L	18678431	.	G	GT	2327.73	.	AC=2;AF=1.00;AN=2;DP=54;ExcessHet=3.0103;FS=0.000;MLEAC=2;MLEAF=1.00;MQ=44.00;QD=30.90;SOR=0.853	GT:AD:DP:GQ:PL	1/1:0,52:52:99:2365,160,0
3L	18678434	.	A	T	2336.77	.	AC=2;AF=1.00;AN=2;DP=53;ExcessHet=3.0103;FS=0.000;MLEAC=2;MLEAF=1.00;MQ=44.00;QD=30.66;SOR=0.808	GT:AD:DP:GQ:PL	1/1:0,53:53:99:2365,160,0
3L	18678500	.	G	C	1540.77	.	AC=2;AF=1.00;AN=2;DP=58;ExcessHet=3.0103;FS=0.000;MLEAC=2;MLEAF=1.00;MQ=43.71;QD=26.56;SOR=0.836	GT:AD:DP:GQ:PL	1/1:0,58:58:99:1569,173,0
3L	18679318	.	C	T	1687.77	.	AC=2;AF=1.00;AN=2;DP=64;ExcessHet=3.0103;FS=0.000;MLEAC=2;MLEAF=1.00;MQ=44.00;QD=26.37;SOR=0.892	GT:AD:DP:GQ:PL	1/1:0,64:64:99:1716,191,0
3L	18679366	.	A	T	1793.77	.	AC=2;AF=1.00;AN=2;DP=66;ExcessHet=3.0103;FS=0.000;MLEAC=2;MLEAF=1.00;MQ=44.00;QD=27.18;SOR=0.693	GT:AD:DP:GQ:PL	1/1:0,66:66:99:1822,198,0
3L	18679381	.	A	C	3121.77	.	AC=2;AF=1.00;AN=2;DP=69;ExcessHet=3.0103;FS=0.000;MLEAC=2;MLEAF=1.00;MQ=44.00;QD=26.54;SOR=0.844	GT:AD:DP:GQ:PL	1/1:0,69:69:99:3150,214,0
3L	18679384	.	C	T	3145.77	.	AC=2;AF=1.00;AN=2;DP=72;ExcessHet=3.0103;FS=0.000;MLEAC=2;MLEAF=1.00;MQ=44.00;QD=25.45;SOR=0.807	GT:AD:DP:GQ:PL	1/1:0,72:72:99:3174,217,0
3L	18679478	.	A	T	1563.77	.	AC=2;AF=1.00;AN=2;DP=59;ExcessHet=3.0103;FS=0.000;MLEAC=2;MLEAF=1.00;MQ=44.00;QD=26.96;SOR=1.179	GT:AD:DP:GQ:PL	1/1:0,58:58:99:1592,174,0
3L	18679516	.	T	G	1308.77	.	AC=2;AF=1.00;AN=2;DP=49;ExcessHet=3.0103;FS=0.000;MLEAC=2;MLEAF=1.00;MQ=44.00;QD=26.71;SOR=1.112	GT:AD:DP:GQ:PL	1/1:0,49:49:99:1337,147,0
3L	18679562	.	C	T	2303.77	.	AC=2;AF=1.00;AN=2;DP=51;ExcessHet=3.0103;FS=0.000;MLEAC=2;MLEAF=1.00;MQ=43.92;QD=33.47;SOR=1.094	GT:AD:DP:GQ:PL	1/1:0,51:51:99:2332,160,0
3L	18679577	.	T	C	2477.77	.	AC=2;AF=1.00;AN=2;DP=54;ExcessHet=3.0103;FS=0.000;MLEAC=2;MLEAF=1.00;MQ=43.93;QD=33.92;SOR=0.931	GT:AD:DP:GQ:PL	1/1:0,54:54:99:2506,172,0
3L	18679594	.	T	C	2186.77	.	AC=2;AF=1.00;AN=2;DP=50;ExcessHet=3.0103;FS=0.000;MLEAC=2;MLEAF=1.00;MQ=43.92;QD=24.97;SOR=1.007	GT:AD:DP:GQ:PL	1/1:0,49:49:99:2215,151,0
3L	18679618	.	C	G	698.77	.	AC=1;AF=0.500;AN=2;BaseQRankSum=0.223;ClippingRankSum=0.000;DP=49;ExcessHet=3.0103;FS=1.152;MLEAC=1;MLEAF=0.500;MQ=43.92;MQRankSum=-1.011;QD=14.26;ReadPosRankSum=0.564;SOR=0.527	GT:AD:DP:GQ:PL	0/1:17,32:49:99:727,0,318
3L	18679636	.	A	T	2041.77	.	AC=2;AF=1.00;AN=2;DP=46;ExcessHet=3.0103;FS=0.000;MLEAC=2;MLEAF=1.00;MQ=43.91;QD=30.07;SOR=0.976	GT:AD:DP:GQ:PL	1/1:0,46:46:99:2070,138,0
3L	18679641	.	T	A	2041.77	.	AC=2;AF=1.00;AN=2;DP=46;ExcessHet=3.0103;FS=0.000;MLEAC=2;MLEAF=1.00;MQ=43.91;QD=27.68;SOR=0.976	GT:AD:DP:GQ:PL	1/1:0,46:46:99:2070,138,0
3L	18679744	.	C	T	1461.77	.	AC=2;AF=1.00;AN=2;DP=53;ExcessHet=3.0103;FS=0.000;MLEAC=2;MLEAF=1.00;MQ=44.00;QD=27.58;SOR=1.179	GT:AD:DP:GQ:PL	1/1:0,53:53:99:1490,159,0
3L	18680024	.	T	A	873.77	.	AC=2;AF=1.00;AN=2;DP=36;ExcessHet=3.0103;FS=0.000;MLEAC=2;MLEAF=1.00;MQ=43.87;QD=25.70;SOR=2.303	GT:AD:DP:GQ:PL	1/1:0,34:34:99:902,102,0
3L	18680109	.	A	ATAAGGGGGTC	1962.73	.	AC=2;AF=1.00;AN=2;DP=40;ExcessHet=3.0103;FS=0.000;MLEAC=2;MLEAF=1.00;MQ=43.58;QD=22.35;SOR=0.693	GT:AD:DP:GQ:PL	1/1:0,40:40:99:2000,135,0
3L	18680189	.	C	T	355.77	.	AC=1;AF=0.500;AN=2;BaseQRankSum=0.036;ClippingRankSum=0.000;DP=57;ExcessHet=3.0103;FS=2.412;MLEAC=1;MLEAF=0.500;MQ=43.71;MQRankSum=-0.831;QD=6.35;ReadPosRankSum=-0.086;SOR=0.354	GT:AD:DP:GQ:PL	0/1:36,20:56:99:384,0,819
3L	18680298	.	T	A	1641.77	.	AC=2;AF=1.00;AN=2;DP=61;ExcessHet=3.0103;FS=0.000;MLEAC=2;MLEAF=1.00;MQ=43.94;QD=27.36;SOR=0.831	GT:AD:DP:GQ:PL	1/1:0,60:60:99:1670,180,0
3L	18680885	.	C	A	1950.77	.	AC=2;AF=1.00;AN=2;DP=74;ExcessHet=3.0103;FS=0.000;MLEAC=2;MLEAF=1.00;MQ=43.40;QD=26.72;SOR=0.963	GT:AD:DP:GQ:PL	1/1:0,73:73:99:1979,219,0
3L	18680987	.	G	T	2042.77	.	AC=2;AF=1.00;AN=2;DP=76;ExcessHet=3.0103;FS=0.000;MLEAC=2;MLEAF=1.00;MQ=44.00;QD=27.24;SOR=1.091	GT:AD:DP:GQ:PL	1/1:0,75:75:99:2071,225,0
3L	18681080	.	A	C	1572.77	.	AC=2;AF=1.00;AN=2;DP=58;ExcessHet=3.0103;FS=0.000;MLEAC=2;MLEAF=1.00;MQ=44.00;QD=27.12;SOR=0.762	GT:AD:DP:GQ:PL	1/1:0,58:58:99:1601,174,0
3L	18681961	.	C	T	3130.77	.	AC=2;AF=1.00;AN=2;DP=71;ExcessHet=3.0103;FS=0.000;MLEAC=2;MLEAF=1.00;MQ=43.83;QD=32.98;SOR=1.117	GT:AD:DP:GQ:PL	1/1:0,71:71:99:3159,216,0
3L	18681966	.	T	A	3098.77	.	AC=2;AF=1.00;AN=2;DP=68;ExcessHet=3.0103;FS=0.000;MLEAC=2;MLEAF=1.00;MQ=43.83;QD=36.46;SOR=1.179	GT:AD:DP:GQ:PL	1/1:0,68:68:99:3127,213,0
3L	18681980	.	T	A	2949.77	.	AC=2;AF=1.00;AN=2;DP=65;ExcessHet=3.0103;FS=0.000;MLEAC=2;MLEAF=1.00;MQ=43.82;QD=27.95;SOR=1.000	GT:AD:DP:GQ:PL	1/1:0,65:65:99:2978,205,0
3L	18682012	.	TTTTG	T	2752.73	.	AC=2;AF=1.00;AN=2;DP=62;ExcessHet=3.0103;FS=0.000;MLEAC=2;MLEAF=1.00;MQ=43.75;QD=31.03;SOR=1.057	GT:AD:DP:GQ:PL	1/1:0,62:62:99:2790,187,0
3L	18682018	.	CATTT	C	2803.73	.	AC=2;AF=1.00;AN=2;DP=62;ExcessHet=3.0103;FS=0.000;MLEAC=2;MLEAF=1.00;MQ=43.75;QD=26.35;SOR=1.057	GT:AD:DP:GQ:PL	1/1:0,62:62:99:2841,193,0
3L	18682026	.	A	T	2807.77	.	AC=2;AF=1.00;AN=2;DP=64;ExcessHet=3.0103;FS=0.000;MLEAC=2;MLEAF=1.00;MQ=43.75;QD=26.77;SOR=1.214	GT:AD:DP:GQ:PL	1/1:0,64:64:99:2836,193,0
3L	18682118	.	A	C	1586.77	.	AC=2;AF=1.00;AN=2;DP=58;ExcessHet=3.0103;FS=0.000;MLEAC=2;MLEAF=1.00;MQ=43.86;QD=27.36;SOR=1.609	GT:AD:DP:GQ:PL	1/1:0,58:58:99:1615,174,0
3L	18682191	.	A	T	1177.77	.	AC=2;AF=1.00;AN=2;DP=46;ExcessHet=3.0103;FS=0.000;MLEAC=2;MLEAF=1.00;MQ=43.96;QD=26.17;SOR=0.737	GT:AD:DP:GQ:PL	1/1:0,45:45:99:1206,135,0
3L	18682258	.	TA	T	1636.73	.	AC=2;AF=1.00;AN=2;DP=56;ExcessHet=3.0103;FS=0.000;MLEAC=2;MLEAF=1.00;MQ=44.00;QD=29.23;SOR=1.199	GT:AD:DP:GQ:PL	1/1:0,56:56:99:1674,168,0
3L	18682324	.	A	G	1539.77	.	AC=2;AF=1.00;AN=2;DP=57;ExcessHet=3.0103;FS=0.000;MLEAC=2;MLEAF=1.00;MQ=44.00;QD=27.01;SOR=0.960	GT:AD:DP:GQ:PL	1/1:0,57:57:99:1568,171,0
3L	18682416	.	A	C	1412.77	.	AC=2;AF=1.00;AN=2;DP=54;ExcessHet=3.0103;FS=0.000;MLEAC=2;MLEAF=1.00;MQ=44.00;QD=26.16;SOR=1.567	GT:AD:DP:GQ:PL	1/1:0,54:54:99:1441,162,0
3L	18682649	.	C	T	823.77	.	AC=2;AF=1.00;AN=2;DP=31;ExcessHet=3.0103;FS=0.000;MLEAC=2;MLEAF=1.00;MQ=43.64;QD=26.57;SOR=1.044	GT:AD:DP:GQ:PL	1/1:0,31:31:93:852,93,0
3L	18682825	.	TAATATTAAGACA	T	831.73	.	AC=1;AF=0.500;AN=2;BaseQRankSum=-0.551;ClippingRankSum=0.000;DP=68;ExcessHet=3.0103;FS=3.671;MLEAC=1;MLEAF=0.500;MQ=44.00;MQRankSum=0.000;QD=12.60;ReadPosRankSum=0.510;SOR=0.311	GT:AD:DP:GQ:PL	0/1:42,24:66:99:869,0,1691
3L	18682924	.	T	A	1741.77	.	AC=2;AF=1.00;AN=2;DP=64;ExcessHet=3.0103;FS=0.000;MLEAC=2;MLEAF=1.00;MQ=44.00;QD=27.22;SOR=1.214	GT:AD:DP:GQ:PL	1/1:0,64:64:99:1770,192,0
3L	18683091	.	G	A	2014.77	.	AC=2;AF=1.00;AN=2;DP=78;ExcessHet=3.0103;FS=0.000;MLEAC=2;MLEAF=1.00;MQ=43.80;QD=26.17;SOR=0.887	GT:AD:DP:GQ:PL	1/1:0,77:77:99:2043,229,0
3L	18683209	.	G	T	1668.77	.	AC=2;AF=1.00;AN=2;DP=62;ExcessHet=3.0103;FS=0.000;MLEAC=2;MLEAF=1.00;MQ=44.00;QD=26.92;SOR=0.826	GT:AD:DP:GQ:PL	1/1:0,62:62:99:1697,185,0
3L	18683297	.	G	A	1756.77	.	AC=2;AF=1.00;AN=2;DP=64;ExcessHet=3.0103;FS=0.000;MLEAC=2;MLEAF=1.00;MQ=43.94;QD=27.89;SOR=0.859	GT:AD:DP:GQ:PL	1/1:0,63:63:99:1785,189,0
3L	18683309	.	A	G	1680.77	.	AC=2;AF=1.00;AN=2;DP=64;ExcessHet=3.0103;FS=0.000;MLEAC=2;MLEAF=1.00;MQ=43.94;QD=26.26;SOR=0.756	GT:AD:DP:GQ:PL	1/1:0,64:64:99:1709,192,0
3L	18683384	.	T	G	1177.77	.	AC=2;AF=1.00;AN=2;DP=43;ExcessHet=3.0103;FS=0.000;MLEAC=2;MLEAF=1.00;MQ=43.91;QD=27.39;SOR=1.179	GT:AD:DP:GQ:PL	1/1:0,43:43:99:1206,129,0
3L	18683444	.	G	A	1188.77	.	AC=2;AF=1.00;AN=2;DP=42;ExcessHet=3.0103;FS=0.000;MLEAC=2;MLEAF=1.00;MQ=44.00;QD=28.30;SOR=1.259	GT:AD:DP:GQ:PL	1/1:0,42:42:99:1217,126,0
3L	18683483	.	C	T	1029.77	.	AC=2;AF=1.00;AN=2;DP=40;ExcessHet=3.0103;FS=0.000;MLEAC=2;MLEAF=1.00;MQ=44.00;QD=25.74;SOR=1.292	GT:AD:DP:GQ:PL	1/1:0,40:40:99:1058,119,0
3L	18683546	.	G	A	1446.77	.	AC=2;AF=1.00;AN=2;DP=53;ExcessHet=3.0103;FS=0.000;MLEAC=2;MLEAF=1.00;MQ=44.00;QD=27.30;SOR=0.808	GT:AD:DP:GQ:PL	1/1:0,53:53:99:1475,159,0
3L	18683636	.	A	G	1077.77	.	AC=2;AF=1.00;AN=2;DP=41;ExcessHet=3.0103;FS=0.000;MLEAC=2;MLEAF=1.00;MQ=44.00;QD=26.29;SOR=1.206	GT:AD:DP:GQ:PL	1/1:0,41:41:99:1106,122,0
3L	18683723	.	T	G	1205.77	.	AC=2;AF=1.00;AN=2;DP=45;ExcessHet=3.0103;FS=0.000;MLEAC=2;MLEAF=1.00;MQ=44.00;QD=26.79;SOR=0.829	GT:AD:DP:GQ:PL	1/1:0,45:45:99:1234,135,0
3L	18683816	.	C	T	1201.77	.	AC=2;AF=1.00;AN=2;DP=46;ExcessHet=3.0103;FS=0.000;MLEAC=2;MLEAF=1.00;MQ=44.00;QD=26.71;SOR=1.280	GT:AD:DP:GQ:PL	1/1:0,45:45:99:1230,134,0
3L	18684119	.	T	C	1510.77	.	AC=2;AF=1.00;AN=2;DP=58;ExcessHet=3.0103;FS=0.000;MLEAC=2;MLEAF=1.00;MQ=44.00;QD=26.05;SOR=0.762	GT:AD:DP:GQ:PL	1/1:0,58:58:99:1539,174,0
3L	18684149	.	C	T	1824.77	.	AC=2;AF=1.00;AN=2;DP=69;ExcessHet=3.0103;FS=0.000;MLEAC=2;MLEAF=1.00;MQ=44.00;QD=26.45;SOR=1.478	GT:AD:DP:GQ:PL	1/1:0,69:69:99:1853,207,0
3L	18684208	.	C	G	1992.77	.	AC=2;AF=1.00;AN=2;DP=74;ExcessHet=3.0103;FS=0.000;MLEAC=2;MLEAF=1.00;MQ=44.00;QD=26.93;SOR=1.061	GT:AD:DP:GQ:PL	1/1:0,74:74:99:2021,222,0
3L	18684335	.	G	A	1880.77	.	AC=2;AF=1.00;AN=2;DP=70;ExcessHet=3.0103;FS=0.000;MLEAC=2;MLEAF=1.00;MQ=44.00;QD=26.87;SOR=0.941	GT:AD:DP:GQ:PL	1/1:0,70:70:99:1909,210,0
3L	18684508	.	G	GA	2265.73	.	AC=2;AF=1.00;AN=2;DP=72;ExcessHet=3.0103;FS=0.000;MLEAC=2;MLEAF=1.00;MQ=44.00;QD=31.91;SOR=1.117	GT:AD:DP:GQ:PL	1/1:0,71:71:99:2303,219,0
3L	18684533	.	G	T	2051.77	.	AC=2;AF=1.00;AN=2;DP=78;ExcessHet=3.0103;FS=0.000;MLEAC=2;MLEAF=1.00;MQ=44.00;QD=26.30;SOR=0.914	GT:AD:DP:GQ:PL	1/1:0,78:78:99:2080,233,0
3L	18684625	.	A	G	2163.77	.	AC=2;AF=1.00;AN=2;DP=81;ExcessHet=3.0103;FS=0.000;MLEAC=2;MLEAF=1.00;MQ=44.00;QD=26.71;SOR=0.718	GT:AD:DP:GQ:PL	1/1:0,81:81:99:2192,242,0
3L	18684707	.	A	G	1813.77	.	AC=2;AF=1.00;AN=2;DP=67;ExcessHet=3.0103;FS=0.000;MLEAC=2;MLEAF=1.00;MQ=44.00;QD=27.07;SOR=0.849	GT:AD:DP:GQ:PL	1/1:0,67:67:99:1842,201,0
3L	18685036	.	G	C	1236.77	.	AC=2;AF=1.00;AN=2;DP=46;ExcessHet=3.0103;FS=0.000;MLEAC=2;MLEAF=1.00;MQ=44.00;QD=26.89;SOR=0.976	GT:AD:DP:GQ:PL	1/1:0,46:46:99:1265,138,0
3L	18685121	.	G	A	2027.77	.	AC=2;AF=1.00;AN=2;DP=46;ExcessHet=3.0103;FS=0.000;MLEAC=2;MLEAF=1.00;MQ=44.00;QD=32.97;SOR=0.780	GT:AD:DP:GQ:PL	1/1:0,46:46:99:2056,138,0
3L	18685123	.	T	G	2027.77	.	AC=2;AF=1.00;AN=2;DP=46;ExcessHet=3.0103;FS=0.000;MLEAC=2;MLEAF=1.00;MQ=44.00;QD=33.52;SOR=0.780	GT:AD:DP:GQ:PL	1/1:0,46:46:99:2056,138,0
3L	18685187	.	T	C	1157.77	.	AC=2;AF=1.00;AN=2;DP=46;ExcessHet=3.0103;FS=0.000;MLEAC=2;MLEAF=1.00;MQ=43.87;QD=25.17;SOR=0.693	GT:AD:DP:GQ:PL	1/1:0,46:46:99:1186,137,0
3L	18685220	.	T	C	1251.77	.	AC=2;AF=1.00;AN=2;DP=47;ExcessHet=3.0103;FS=0.000;MLEAC=2;MLEAF=1.00;MQ=43.88;QD=26.63;SOR=1.022	GT:AD:DP:GQ:PL	1/1:0,47:47:99:1280,141,0
3L	18685353	.	T	A	1340.77	.	AC=2;AF=1.00;AN=2;DP=50;ExcessHet=3.0103;FS=0.000;MLEAC=2;MLEAF=1.00;MQ=44.00;QD=27.36;SOR=0.818	GT:AD:DP:GQ:PL	1/1:0,49:49:99:1369,147,0
3L	18685424	.	T	C	1210.77	.	AC=2;AF=1.00;AN=2;DP=46;ExcessHet=3.0103;FS=0.000;MLEAC=2;MLEAF=1.00;MQ=44.00;QD=26.32;SOR=0.780	GT:AD:DP:GQ:PL	1/1:0,46:46:99:1239,138,0
3L	18685736	.	A	G	1558.77	.	AC=2;AF=1.00;AN=2;DP=58;ExcessHet=3.0103;FS=0.000;MLEAC=2;MLEAF=1.00;MQ=43.87;QD=26.88;SOR=0.997	GT:AD:DP:GQ:PL	1/1:0,58:58:99:1587,174,0
3L	18685749	.	T	C	1520.77	.	AC=2;AF=1.00;AN=2;DP=59;ExcessHet=3.0103;FS=0.000;MLEAC=2;MLEAF=1.00;MQ=43.88;QD=25.78;SOR=0.871	GT:AD:DP:GQ:PL	1/1:0,59:59:99:1549,176,0
3L	18685794	.	A	T	1474.77	.	AC=2;AF=1.00;AN=2;DP=55;ExcessHet=3.0103;FS=0.000;MLEAC=2;MLEAF=1.00;MQ=43.87;QD=26.81;SOR=0.884	GT:AD:DP:GQ:PL	1/1:0,55:55:99:1503,164,0
3L	18685846	.	CAG	C	2241.73	.	AC=2;AF=1.00;AN=2;DP=49;ExcessHet=3.0103;FS=0.000;MLEAC=2;MLEAF=1.00;MQ=44.00;QD=28.77;SOR=0.909	GT:AD:DP:GQ:PL	1/1:0,49:49:99:2279,154,0
3L	18685849	.	G	GAA	2241.73	.	AC=2;AF=1.00;AN=2;DP=50;ExcessHet=3.0103;FS=0.000;MLEAC=2;MLEAF=1.00;MQ=44.00;QD=28.55;SOR=0.952	GT:AD:DP:GQ:PL	1/1:0,50:50:99:2279,154,0
3L	18685857	.	T	A	2186.77	.	AC=2;AF=1.00;AN=2;DP=49;ExcessHet=3.0103;FS=0.000;MLEAC=2;MLEAF=1.00;MQ=44.00;QD=26.93;SOR=0.909	GT:AD:DP:GQ:PL	1/1:0,49:49:99:2215,150,0
3L	18686047	.	A	G	1367.77	.	AC=2;AF=1.00;AN=2;DP=52;ExcessHet=3.0103;FS=0.000;MLEAC=2;MLEAF=1.00;MQ=44.00;QD=26.30;SOR=1.136	GT:AD:DP:GQ:PL	1/1:0,52:52:99:1396,155,0
3L	18686256	.	T	C	1251.77	.	AC=2;AF=1.00;AN=2;DP=48;ExcessHet=3.0103;FS=0.000;MLEAC=2;MLEAF=1.00;MQ=43.94;QD=26.08;SOR=0.963	GT:AD:DP:GQ:PL	1/1:0,48:48:99:1280,143,0
3L	18686501	.	A	AAAAGTGATTTT	2642.73	.	AC=2;AF=1.00;AN=2;DP=57;ExcessHet=3.0103;FS=0.000;MLEAC=2;MLEAF=1.00;MQ=43.81;QD=25.66;SOR=1.238	GT:AD:DP:GQ:PL	1/1:0,57:57:99:2680,183,0
3L	18686886	.	G	C	719.77	.	AC=1;AF=0.500;AN=2;BaseQRankSum=-0.380;ClippingRankSum=0.000;DP=55;ExcessHet=3.0103;FS=2.310;MLEAC=1;MLEAF=0.500;MQ=43.91;MQRankSum=-1.139;QD=13.09;ReadPosRankSum=-1.280;SOR=0.754	GT:AD:DP:GQ:PL	0/1:22,33:55:99:748,0,414
3L	18687146	.	C	G	1710.77	.	AC=2;AF=1.00;AN=2;DP=66;ExcessHet=3.0103;FS=0.000;MLEAC=2;MLEAF=1.00;MQ=43.94;QD=26.73;SOR=0.966	GT:AD:DP:GQ:PL	1/1:0,64:64:99:1739,192,0
3L	18688034	.	T	C	964.77	.	AC=2;AF=1.00;AN=2;DP=37;ExcessHet=3.0103;FS=0.000;MLEAC=2;MLEAF=1.00;MQ=43.54;QD=26.07;SOR=1.609	GT:AD:DP:GQ:PL	1/1:0,37:37:99:993,111,0
3L	18688217	.	A	C	238.77	.	AC=2;AF=1.00;AN=2;DP=10;ExcessHet=3.0103;FS=0.000;MLEAC=2;MLEAF=1.00;MQ=31.46;QD=23.88;SOR=2.303	GT:AD:DP:GQ:PL	1/1:0,10:10:30:267,30,0
3L	18688331	.	AG	A	377.73	.	AC=1;AF=0.500;AN=2;BaseQRankSum=-0.291;ClippingRankSum=0.000;DP=44;ExcessHet=3.0103;FS=5.103;MLEAC=1;MLEAF=0.500;MQ=40.38;MQRankSum=1.138;QD=8.58;ReadPosRankSum=0.130;SOR=0.175	GT:AD:DP:GQ:PL	0/1:27,17:44:99:415,0,800
3L	18688363	.	GAA	G	2483.73	.	AC=2;AF=1.00;AN=2;DP=58;ExcessHet=3.0103;FS=0.000;MLEAC=2;MLEAF=1.00;MQ=40.65;QD=31.25;SOR=1.823	GT:AD:DP:GQ:PL	1/1:0,57:57:99:2521,171,0
3L	18688373	.	A	C	2492.77	.	AC=2;AF=1.00;AN=2;DP=57;ExcessHet=3.0103;FS=0.000;MLEAC=2;MLEAF=1.00;MQ=40.91;QD=27.96;SOR=1.823	GT:AD:DP:GQ:PL	1/1:0,57:57:99:2521,171,0
3L	18688776	.	A	C	1624.77	.	AC=2;AF=1.00;AN=2;DP=61;ExcessHet=3.0103;FS=0.000;MLEAC=2;MLEAF=1.00;MQ=43.94;QD=26.64;SOR=1.022	GT:AD:DP:GQ:PL	1/1:0,61:61:99:1653,183,0
3L	18689144	.	C	A	1237.77	.	AC=2;AF=1.00;AN=2;DP=46;ExcessHet=3.0103;FS=0.000;MLEAC=2;MLEAF=1.00;MQ=43.66;QD=26.91;SOR=0.780	GT:AD:DP:GQ:PL	1/1:0,46:46:99:1266,138,0
3L	18689201	.	T	C	2042.77	.	AC=2;AF=1.00;AN=2;DP=46;ExcessHet=3.0103;FS=0.000;MLEAC=2;MLEAF=1.00;MQ=43.91;QD=35.21;SOR=1.329	GT:AD:DP:GQ:PL	1/1:0,46:46:99:2071,141,0
3L	18689209	.	C	T	2206.77	.	AC=2;AF=1.00;AN=2;DP=50;ExcessHet=3.0103;FS=0.000;MLEAC=2;MLEAF=1.00;MQ=43.92;QD=28.30;SOR=0.952	GT:AD:DP:GQ:PL	1/1:0,50:50:99:2235,151,0
3L	18689216	.	T	A	2100.77	.	AC=2;AF=1.00;AN=2;DP=47;ExcessHet=3.0103;FS=0.000;MLEAC=2;MLEAF=1.00;MQ=43.92;QD=35.56;SOR=0.823	GT:AD:DP:GQ:PL	1/1:0,47:47:99:2129,144,0
3L	18689238	.	TGTCA	T	1929.73	.	AC=2;AF=1.00;AN=2;DP=44;ExcessHet=3.0103;FS=0.000;MLEAC=2;MLEAF=1.00;MQ=43.91;QD=28.69;SOR=0.784	GT:AD:DP:GQ:PL	1/1:0,44:44:99:1967,133,0
3L	18689565	.	T	G	1547.77	.	AC=2;AF=1.00;AN=2;DP=58;ExcessHet=3.0103;FS=0.000;MLEAC=2;MLEAF=1.00;MQ=44.00;QD=26.69;SOR=0.997	GT:AD:DP:GQ:PL	1/1:0,58:58:99:1576,174,0
3L	18689849	.	CT	C	1914.73	.	AC=2;AF=1.00;AN=2;DP=54;ExcessHet=3.0103;FS=0.000;MLEAC=2;MLEAF=1.00;MQ=43.76;QD=29.13;SOR=1.567	GT:AD:DP:GQ:PL	1/1:0,54:54:99:1952,163,0
3L	18689887	.	T	A	1170.77	.	AC=2;AF=1.00;AN=2;DP=44;ExcessHet=3.0103;FS=0.000;MLEAC=2;MLEAF=1.00;MQ=43.70;QD=26.61;SOR=1.364	GT:AD:DP:GQ:PL	1/1:0,44:44:99:1199,132,0
3L	18689993	.	G	A	198.77	.	AC=1;AF=0.500;AN=2;BaseQRankSum=1.495;ClippingRankSum=0.000;DP=22;ExcessHet=3.0103;FS=0.000;MLEAC=1;MLEAF=0.500;MQ=43.67;MQRankSum=0.000;QD=10.46;ReadPosRankSum=1.048;SOR=0.446	GT:AD:DP:GQ:PL	0/1:9,10:19:99:227,0,189
3L	18690144	.	G	C	815.77	.	AC=1;AF=0.500;AN=2;BaseQRankSum=3.006;ClippingRankSum=0.000;DP=43;ExcessHet=3.0103;FS=4.388;MLEAC=1;MLEAF=0.500;MQ=44.00;MQRankSum=0.000;QD=18.97;ReadPosRankSum=0.033;SOR=0.593	GT:AD:DP:GQ:PL	0/1:21,22:43:99:844,0,1459
3L	18690148	.	A	C	815.77	.	AC=1;AF=0.500;AN=2;BaseQRankSum=-0.836;ClippingRankSum=0.000;DP=43;ExcessHet=3.0103;FS=4.388;MLEAC=1;MLEAF=0.500;MQ=44.00;MQRankSum=0.000;QD=18.97;ReadPosRankSum=-0.703;SOR=0.593	GT:AD:DP:GQ:PL	0/1:21,22:43:99:844,0,1459
3L	18690157	.	T	C	734.77	.	AC=1;AF=0.500;AN=2;BaseQRankSum=1.007;ClippingRankSum=0.000;DP=39;ExcessHet=3.0103;FS=4.677;MLEAC=1;MLEAF=0.500;MQ=44.00;MQRankSum=0.000;QD=18.84;ReadPosRankSum=0.139;SOR=0.430	GT:AD:DP:GQ:PL	0/1:20,19:39:99:763,0,1419
3L	18690337	.	C	T	98.77	.	AC=1;AF=0.500;AN=2;BaseQRankSum=2.234;ClippingRankSum=0.000;DP=36;ExcessHet=3.0103;FS=6.488;MLEAC=1;MLEAF=0.500;MQ=43.32;MQRankSum=0.863;QD=2.99;ReadPosRankSum=1.090;SOR=1.806	GT:AD:DP:GQ:PL	0/1:25,8:33:99:127,0,574
3L	18690467	.	G	GGCTCTT	2212.73	.	AC=2;AF=1.00;AN=2;DP=51;ExcessHet=3.0103;FS=0.000;MLEAC=2;MLEAF=1.00;MQ=43.81;QD=31.72;SOR=1.270	GT:AD:DP:GQ:PL	1/1:0,50:50:99:2250,150,0
3L	18690729	.	A	T	583.77	.	AC=1;AF=0.500;AN=2;BaseQRankSum=0.000;ClippingRankSum=0.000;DP=64;ExcessHet=3.0103;FS=8.906;MLEAC=1;MLEAF=0.500;MQ=43.88;MQRankSum=-1.521;QD=9.27;ReadPosRankSum=-0.382;SOR=1.373	GT:AD:DP:GQ:PL	0/1:34,29:63:99:612,0,738
3L	18690761	.	C	T	658.77	.	AC=1;AF=0.500;AN=2;BaseQRankSum=-0.227;ClippingRankSum=0.000;DP=68;ExcessHet=3.0103;FS=0.930;MLEAC=1;MLEAF=0.500;MQ=43.89;MQRankSum=-1.425;QD=9.83;ReadPosRankSum=-0.479;SOR=0.885	GT:AD:DP:GQ:PL	0/1:34,33:67:99:687,0,724
3L	18690797	.	T	A	1276.77	.	AC=1;AF=0.500;AN=2;BaseQRankSum=-1.633;ClippingRankSum=0.000;DP=67;ExcessHet=3.0103;FS=3.333;MLEAC=1;MLEAF=0.500;MQ=43.94;MQRankSum=1.126;QD=19.34;ReadPosRankSum=-0.737;SOR=0.384	GT:AD:DP:GQ:PL	0/1:30,36:66:99:1305,0,1055
3L	18690812	.	G	A	1358.77	.	AC=1;AF=0.500;AN=2;BaseQRankSum=-0.588;ClippingRankSum=0.000;DP=66;ExcessHet=3.0103;FS=0.958;MLEAC=1;MLEAF=0.500;MQ=43.94;MQRankSum=1.181;QD=20.90;ReadPosRankSum=-1.041;SOR=0.500	GT:AD:DP:GQ:PL	0/1:28,37:65:99:1387,0,1000
3L	18690970	.	A	T	1010.77	.	AC=1;AF=0.500;AN=2;BaseQRankSum=0.972;ClippingRankSum=0.000;DP=76;ExcessHet=3.0103;FS=1.937;MLEAC=1;MLEAF=0.500;MQ=43.71;MQRankSum=1.618;QD=13.48;ReadPosRankSum=1.682;SOR=0.491	GT:AD:DP:GQ:PL	0/1:28,47:75:99:1039,0,484
3L	18690995	.	G	A	2635.77	.	AC=2;AF=1.00;AN=2;DP=74;ExcessHet=3.0103;FS=0.000;MLEAC=2;MLEAF=1.00;MQ=43.78;QD=30.06;SOR=0.776	GT:AD:DP:GQ:PL	1/1:0,73:73:99:2664,219,0
3L	18691169	.	G	T	2412.77	.	AC=2;AF=1.00;AN=2;DP=62;ExcessHet=3.0103;FS=0.000;MLEAC=2;MLEAF=1.00;MQ=43.70;QD=29.82;SOR=1.302	GT:AD:DP:GQ:PL	1/1:0,56:56:99:2441,168,0
3L	18691170	.	G	T	2412.77	.	AC=2;AF=1.00;AN=2;DP=62;ExcessHet=3.0103;FS=0.000;MLEAC=2;MLEAF=1.00;MQ=43.70;QD=25.37;SOR=1.302	GT:AD:DP:GQ:PL	1/1:0,56:56:99:2441,168,0
3L	18691184	.	TC	T	235.73	.	AC=1;AF=0.500;AN=2;BaseQRankSum=0.128;ClippingRankSum=0.000;DP=66;ExcessHet=3.0103;FS=7.845;MLEAC=1;MLEAF=0.500;MQ=43.67;MQRankSum=-1.787;QD=3.86;ReadPosRankSum=1.367;SOR=1.868	GT:AD:DP:GQ:PL	0/1:40,21:61:99:273,0,1566
3L	18691189	.	GT	G,TT	1447.73	.	AC=1,1;AF=0.500,0.500;AN=2;DP=63;ExcessHet=3.0103;FS=0.000;MLEAC=1,1;MLEAF=0.500,0.500;MQ=43.66;QD=26.81;SOR=1.220	GT:AD:DP:GQ:PL	1/2:0,33,21:54:99:1485,863,806,720,0,1533
3L	18691191	.	T	G	259.73	.	AC=1;AF=0.500;AN=2;BaseQRankSum=-1.978;ClippingRankSum=0.000;DP=62;ExcessHet=3.0103;FS=10.363;MLEAC=1;MLEAF=0.500;MQ=43.65;MQRankSum=-1.630;QD=4.33;ReadPosRankSum=0.821;SOR=2.105	GT:AD:DP:GQ:PL	0/1:38,22:60:99:297,0,1534
3L	18691407	.	TAAA	T	493.73	.	AC=1;AF=0.500;AN=2;BaseQRankSum=0.474;ClippingRankSum=0.000;DP=33;ExcessHet=3.0103;FS=5.170;MLEAC=1;MLEAF=0.500;MQ=43.61;MQRankSum=-1.332;QD=14.96;ReadPosRankSum=-1.677;SOR=0.709	GT:AD:DP:GQ:PL	0/1:19,14:33:99:531,0,1420
3L	18691410	.	A	ATT	493.73	.	AC=1;AF=0.500;AN=2;BaseQRankSum=-0.899;ClippingRankSum=0.000;DP=33;ExcessHet=3.0103;FS=5.170;MLEAC=1;MLEAF=0.500;MQ=43.61;MQRankSum=-1.332;QD=14.96;ReadPosRankSum=-1.567;SOR=0.709	GT:AD:DP:GQ:PL	0/1:19,14:33:99:531,0,1420
3L	18691529	.	G	C	412.77	.	AC=1;AF=0.500;AN=2;BaseQRankSum=0.656;ClippingRankSum=0.000;DP=28;ExcessHet=3.0103;FS=4.537;MLEAC=1;MLEAF=0.500;MQ=43.35;MQRankSum=-0.261;QD=14.74;ReadPosRankSum=2.127;SOR=1.931	GT:AD:DP:GQ:PL	0/1:9,19:28:99:441,0,134
3L	18691793	.	G	A	205.77	.	AC=1;AF=0.500;AN=2;BaseQRankSum=0.602;ClippingRankSum=0.000;DP=45;ExcessHet=3.0103;FS=1.298;MLEAC=1;MLEAF=0.500;MQ=43.59;MQRankSum=0.757;QD=4.68;ReadPosRankSum=-1.404;SOR=1.096	GT:AD:DP:GQ:PL	0/1:31,13:44:99:234,0,686
3L	18691888	.	C	T	322.77	.	AC=1;AF=0.500;AN=2;BaseQRankSum=0.777;ClippingRankSum=0.000;DP=50;ExcessHet=3.0103;FS=2.584;MLEAC=1;MLEAF=0.500;MQ=43.90;MQRankSum=-1.875;QD=6.46;ReadPosRankSum=-0.970;SOR=0.368	GT:AD:DP:GQ:PL	0/1:32,18:50:99:351,0,689
3L	18691959	.	T	C	953.77	.	AC=1;AF=0.500;AN=2;BaseQRankSum=-1.231;ClippingRankSum=0.000;DP=62;ExcessHet=3.0103;FS=0.000;MLEAC=1;MLEAF=0.500;MQ=43.92;MQRankSum=-0.281;QD=15.38;ReadPosRankSum=0.681;SOR=0.616	GT:AD:DP:GQ:PL	0/1:37,25:62:99:982,0,1449
3L	18691965	.	T	A	982.77	.	AC=1;AF=0.500;AN=2;BaseQRankSum=-0.178;ClippingRankSum=0.000;DP=67;ExcessHet=3.0103;FS=0.000;MLEAC=1;MLEAF=0.500;MQ=43.93;MQRankSum=-0.237;QD=14.67;ReadPosRankSum=-0.578;SOR=0.588	GT:AD:DP:GQ:PL	0/1:39,28:67:99:1011,0,1513
3L	18691968	.	A	G	2283.77	.	AC=2;AF=1.00;AN=2;DP=66;ExcessHet=3.0103;FS=0.000;MLEAC=2;MLEAF=1.00;MQ=43.93;QD=34.60;SOR=0.886	GT:AD:DP:GQ:PL	1/1:0,66:66:99:2312,201,0
3L	18692130	.	A	AATG	790.73	.	AC=1;AF=0.500;AN=2;BaseQRankSum=-0.139;ClippingRankSum=0.000;DP=76;ExcessHet=3.0103;FS=2.150;MLEAC=1;MLEAF=0.500;MQ=44.38;MQRankSum=1.555;QD=10.98;ReadPosRankSum=-0.588;SOR=1.085	GT:AD:DP:GQ:PL	0/1:50,22:72:99:828,0,2051
3L	18692135	.	T	C	796.77	.	AC=1;AF=0.500;AN=2;BaseQRankSum=-1.111;ClippingRankSum=0.000;DP=77;ExcessHet=3.0103;FS=1.963;MLEAC=1;MLEAF=0.500;MQ=44.38;MQRankSum=1.485;QD=10.35;ReadPosRankSum=-1.023;SOR=0.941	GT:AD:DP:GQ:PL	0/1:52,25:77:99:825,0,2075
3L	18692171	.	T	C	296.77	.	AC=1;AF=0.500;AN=2;BaseQRankSum=-2.258;ClippingRankSum=0.000;DP=61;ExcessHet=3.0103;FS=0.000;MLEAC=1;MLEAF=0.500;MQ=44.29;MQRankSum=0.894;QD=4.87;ReadPosRankSum=0.826;SOR=0.697	GT:AD:DP:GQ:PL	0/1:42,19:61:99:325,0,977
3L	18692200	.	T	A	932.77	.	AC=1;AF=0.500;AN=2;BaseQRankSum=2.360;ClippingRankSum=0.000;DP=63;ExcessHet=3.0103;FS=2.255;MLEAC=1;MLEAF=0.500;MQ=44.28;MQRankSum=-0.810;QD=14.81;ReadPosRankSum=-0.459;SOR=0.583	GT:AD:DP:GQ:PL	0/1:21,42:63:99:961,0,749
3L	18692202	.	T	A	638.77	.	AC=1;AF=0.500;AN=2;BaseQRankSum=-0.666;ClippingRankSum=0.000;DP=62;ExcessHet=3.0103;FS=0.000;MLEAC=1;MLEAF=0.500;MQ=44.29;MQRankSum=0.871;QD=10.30;ReadPosRankSum=0.829;SOR=0.606	GT:AD:DP:GQ:PL	0/1:42,20:62:99:667,0,1694
3L	18692208	.	A	G	595.77	.	AC=1;AF=0.500;AN=2;BaseQRankSum=-1.244;ClippingRankSum=0.000;DP=57;ExcessHet=3.0103;FS=1.057;MLEAC=1;MLEAF=0.500;MQ=44.31;MQRankSum=0.887;QD=10.45;ReadPosRankSum=1.305;SOR=0.857	GT:AD:DP:GQ:PL	0/1:39,18:57:99:624,0,1654
3L	18692243	.	T	C	1449.77	.	AC=2;AF=1.00;AN=2;DP=54;ExcessHet=3.0103;FS=0.000;MLEAC=2;MLEAF=1.00;MQ=44.33;QD=27.35;SOR=0.730	GT:AD:DP:GQ:PL	1/1:0,53:53:99:1478,159,0
3L	18692279	.	A	C	694.77	.	AC=1;AF=0.500;AN=2;BaseQRankSum=0.334;ClippingRankSum=0.000;DP=50;ExcessHet=3.0103;FS=4.125;MLEAC=1;MLEAF=0.500;MQ=44.00;MQRankSum=0.000;QD=13.90;ReadPosRankSum=-0.981;SOR=0.990	GT:AD:DP:GQ:PL	0/1:30,20:50:99:723,0,1229
3L	18692284	.	C	A	637.77	.	AC=1;AF=0.500;AN=2;BaseQRankSum=0.843;ClippingRankSum=0.000;DP=48;ExcessHet=3.0103;FS=2.578;MLEAC=1;MLEAF=0.500;MQ=44.00;MQRankSum=0.000;QD=13.29;ReadPosRankSum=-0.224;SOR=0.741	GT:AD:DP:GQ:PL	0/1:30,18:48:99:666,0,1206
3L	18692292	.	T	A	601.77	.	AC=1;AF=0.500;AN=2;BaseQRankSum=-0.290;ClippingRankSum=0.000;DP=45;ExcessHet=3.0103;FS=2.580;MLEAC=1;MLEAF=0.500;MQ=44.00;MQRankSum=0.000;QD=13.37;ReadPosRankSum=0.211;SOR=0.598	GT:AD:DP:GQ:PL	0/1:28,17:45:99:630,0,1125
3L	18692650	.	GAA	G,GAAA	704.73	.	AC=1,1;AF=0.500,0.500;AN=2;BaseQRankSum=1.866;ClippingRankSum=0.000;DP=43;ExcessHet=3.0103;FS=0.000;MLEAC=1,1;MLEAF=0.500,0.500;MQ=43.34;MQRankSum=0.230;QD=22.02;ReadPosRankSum=-0.394;SOR=0.892	GT:AD:DP:GQ:PL	1/2:3,17,12:32:99:742,156,732,589,0,604
3L	18692656	.	A	T	557.77	.	AC=1;AF=0.500;AN=2;BaseQRankSum=-2.244;ClippingRankSum=0.000;DP=37;ExcessHet=3.0103;FS=5.015;MLEAC=1;MLEAF=0.500;MQ=43.28;MQRankSum=2.537;QD=15.07;ReadPosRankSum=2.173;SOR=1.739	GT:AD:DP:GQ:PL	0/1:20,17:37:99:586,0,817
3L	18692720	.	C	A	392.77	.	AC=1;AF=0.500;AN=2;BaseQRankSum=-0.531;ClippingRankSum=0.000;DP=37;ExcessHet=3.0103;FS=4.815;MLEAC=1;MLEAF=0.500;MQ=42.88;MQRankSum=-4.879;QD=10.62;ReadPosRankSum=1.870;SOR=1.197	GT:AD:DP:GQ:PL	0/1:18,19:37:99:421,0,384
3L	18692742	.	G	GTT	769.73	.	AC=1;AF=0.500;AN=2;BaseQRankSum=-0.998;ClippingRankSum=0.000;DP=45;ExcessHet=3.0103;FS=4.286;MLEAC=1;MLEAF=0.500;MQ=42.94;MQRankSum=4.644;QD=17.11;ReadPosRankSum=-1.070;SOR=1.149	GT:AD:DP:GQ:PL	0/1:24,21:45:99:807,0,969
3L	18692743	.	TAGGGGCTACGCAAGTTTAACTGCCATTTCCCC	T	919.73	.	AC=1;AF=0.500;AN=2;BaseQRankSum=-0.578;ClippingRankSum=0.000;DP=50;ExcessHet=3.0103;FS=4.022;MLEAC=1;MLEAF=0.500;MQ=43.00;MQRankSum=-5.058;QD=18.39;ReadPosRankSum=0.827;SOR=0.711	GT:AD:DP:GQ:PL	0/1:25,25:50:99:957,0,961
3L	18692744	.	AGG	A	769.73	.	AC=1;AF=0.500;AN=2;BaseQRankSum=-1.882;ClippingRankSum=0.000;DP=46;ExcessHet=3.0103;FS=5.972;MLEAC=1;MLEAF=0.500;MQ=42.92;MQRankSum=4.724;QD=16.73;ReadPosRankSum=-0.243;SOR=1.118	GT:AD:DP:GQ:PL	0/1:25,21:46:99:807,0,969
3L	18692747	.	G	C	778.77	.	AC=1;AF=0.500;AN=2;BaseQRankSum=-1.273;ClippingRankSum=0.000;DP=46;ExcessHet=3.0103;FS=5.972;MLEAC=1;MLEAF=0.500;MQ=42.92;MQRankSum=4.724;QD=16.93;ReadPosRankSum=-0.210;SOR=1.118	GT:AD:DP:GQ:PL	0/1:25,21:46:99:807,0,969
3L	18692812	.	GATAT	G,GATATATAT	1799.73	.	AC=1,1;AF=0.500,0.500;AN=2;DP=52;ExcessHet=3.0103;FS=0.000;MLEAC=1,1;MLEAF=0.500,0.500;MQ=42.86;QD=29.23;SOR=0.784	GT:AD:DP:GQ:PL	1/2:0,19,29:48:99:1837,1062,1086,790,0,708
3L	18692914	.	A	C	1928.77	.	AC=2;AF=1.00;AN=2;DP=45;ExcessHet=3.0103;FS=0.000;MLEAC=2;MLEAF=1.00;MQ=43.03;QD=34.47;SOR=0.829	GT:AD:DP:GQ:PL	1/1:0,45:45:99:1957,135,0
3L	18692917	.	A	G	1994.77	.	AC=2;AF=1.00;AN=2;DP=47;ExcessHet=3.0103;FS=0.000;MLEAC=2;MLEAF=1.00;MQ=43.08;QD=27.35;SOR=0.823	GT:AD:DP:GQ:PL	1/1:0,47:47:99:2023,141,0
3L	18693063	.	T	C	1598.77	.	AC=2;AF=1.00;AN=2;DP=61;ExcessHet=3.0103;FS=0.000;MLEAC=2;MLEAF=1.00;MQ=43.81;QD=26.21;SOR=0.725	GT:AD:DP:GQ:PL	1/1:0,61:61:99:1627,182,0
3L	18693109	.	A	G	529.77	.	AC=1;AF=0.500;AN=2;BaseQRankSum=-1.904;ClippingRankSum=0.000;DP=67;ExcessHet=3.0103;FS=8.373;MLEAC=1;MLEAF=0.500;MQ=44.25;MQRankSum=0.816;QD=7.91;ReadPosRankSum=-0.346;SOR=0.751	GT:AD:DP:GQ:PL	0/1:39,28:67:99:558,0,874
3L	18693122	.	C	T	1756.77	.	AC=2;AF=1.00;AN=2;DP=64;ExcessHet=3.0103;FS=0.000;MLEAC=2;MLEAF=1.00;MQ=44.57;QD=27.45;SOR=0.892	GT:AD:DP:GQ:PL	1/1:0,64:64:99:1785,192,0
3L	18693190	.	T	G	458.77	.	AC=1;AF=0.500;AN=2;BaseQRankSum=-2.653;ClippingRankSum=0.000;DP=67;ExcessHet=3.0103;FS=3.492;MLEAC=1;MLEAF=0.500;MQ=45.06;MQRankSum=0.008;QD=6.85;ReadPosRankSum=-0.233;SOR=1.238	GT:AD:DP:GQ:PL	0/1:41,26:67:99:487,0,941
3L	18693219	.	A	C	835.77	.	AC=1;AF=0.500;AN=2;BaseQRankSum=-4.272;ClippingRankSum=0.000;DP=75;ExcessHet=3.0103;FS=3.319;MLEAC=1;MLEAF=0.500;MQ=44.81;MQRankSum=1.164;QD=11.94;ReadPosRankSum=2.909;SOR=0.362	GT:AD:DP:GQ:PL	0/1:30,40:70:99:864,0,1108
3L	18693222	.	G	T	920.77	.	AC=1;AF=0.500;AN=2;BaseQRankSum=0.886;ClippingRankSum=0.000;DP=74;ExcessHet=3.0103;FS=3.373;MLEAC=1;MLEAF=0.500;MQ=44.82;MQRankSum=-0.918;QD=13.34;ReadPosRankSum=-2.415;SOR=1.180	GT:AD:DP:GQ:PL	0/1:41,28:69:99:949,0,1626
3L	18693240	.	A	ATTATATGTTACAAGTT	1020.73	.	AC=1;AF=0.500;AN=2;BaseQRankSum=0.291;ClippingRankSum=0.000;DP=64;ExcessHet=3.0103;FS=3.661;MLEAC=1;MLEAF=0.500;MQ=44.95;MQRankSum=-1.600;QD=16.20;ReadPosRankSum=-1.550;SOR=1.298	GT:AD:DP:GQ:PL	0/1:39,24:63:99:1058,0,1530
3L	18693308	.	A	G	691.77	.	AC=1;AF=0.500;AN=2;BaseQRankSum=-1.138;ClippingRankSum=0.000;DP=51;ExcessHet=3.0103;FS=2.407;MLEAC=1;MLEAF=0.500;MQ=43.64;MQRankSum=4.255;QD=13.56;ReadPosRankSum=-0.439;SOR=0.888	GT:AD:DP:GQ:PL	0/1:19,32:51:99:720,0,381
3L	18693354	.	T	C	740.77	.	AC=1;AF=0.500;AN=2;BaseQRankSum=0.668;ClippingRankSum=0.000;DP=56;ExcessHet=3.0103;FS=2.356;MLEAC=1;MLEAF=0.500;MQ=43.79;MQRankSum=2.333;QD=13.23;ReadPosRankSum=0.856;SOR=0.371	GT:AD:DP:GQ:PL	0/1:22,34:56:99:769,0,544
3L	18693372	.	A	G	1464.77	.	AC=1;AF=0.500;AN=2;BaseQRankSum=-0.867;ClippingRankSum=0.000;DP=57;ExcessHet=3.0103;FS=2.401;MLEAC=1;MLEAF=0.500;MQ=43.86;MQRankSum=1.738;QD=25.70;ReadPosRankSum=-0.770;SOR=0.368	GT:AD:DP:GQ:PL	0/1:20,37:57:99:1493,0,728
3L	18693373	.	C	A	1464.77	.	AC=1;AF=0.500;AN=2;BaseQRankSum=1.568;ClippingRankSum=0.000;DP=57;ExcessHet=3.0103;FS=2.401;MLEAC=1;MLEAF=0.500;MQ=43.86;MQRankSum=1.738;QD=25.70;ReadPosRankSum=-0.820;SOR=0.368	GT:AD:DP:GQ:PL	0/1:20,37:57:99:1493,0,728
3L	18693564	.	A	G	279.77	.	AC=1;AF=0.500;AN=2;BaseQRankSum=-1.208;ClippingRankSum=0.000;DP=47;ExcessHet=3.0103;FS=2.654;MLEAC=1;MLEAF=0.500;MQ=43.81;MQRankSum=-1.670;QD=5.95;ReadPosRankSum=1.419;SOR=0.532	GT:AD:DP:GQ:PL	0/1:30,17:47:99:308,0,692
3L	18693592	.	A	C	282.77	.	AC=1;AF=0.500;AN=2;BaseQRankSum=0.389;ClippingRankSum=0.000;DP=51;ExcessHet=3.0103;FS=4.176;MLEAC=1;MLEAF=0.500;MQ=43.79;MQRankSum=-2.306;QD=5.54;ReadPosRankSum=1.000;SOR=0.928	GT:AD:DP:GQ:PL	0/1:34,17:51:99:311,0,803
3L	18693639	.	TAATGC	T	694.73	.	AC=1;AF=0.500;AN=2;BaseQRankSum=0.800;ClippingRankSum=0.000;DP=56;ExcessHet=3.0103;FS=2.377;MLEAC=1;MLEAF=0.500;MQ=43.60;MQRankSum=-0.950;QD=12.41;ReadPosRankSum=-1.129;SOR=0.740	GT:AD:DP:GQ:PL	0/1:36,20:56:99:732,0,1451
3L	18693647	.	TGA	T	693.73	.	AC=1;AF=0.500;AN=2;BaseQRankSum=-0.292;ClippingRankSum=0.000;DP=55;ExcessHet=3.0103;FS=2.354;MLEAC=1;MLEAF=0.500;MQ=43.59;MQRankSum=-0.900;QD=12.61;SOR=0.771	GT:AD:DP:GQ:PL	0/1:35,20:55:99:731,0,1451
3L	18693650	.	CAACT	C	693.73	.	AC=1;AF=0.500;AN=2;BaseQRankSum=1.944;ClippingRankSum=0.000;DP=55;ExcessHet=3.0103;FS=2.354;MLEAC=1;MLEAF=0.500;MQ=43.59;MQRankSum=-0.900;QD=12.61;SOR=0.771	GT:AD:DP:GQ:PL	0/1:35,20:55:99:731,0,1448
3L	18693656	.	TGC	T	693.73	.	AC=1;AF=0.500;AN=2;BaseQRankSum=0.035;ClippingRankSum=0.000;DP=56;ExcessHet=3.0103;FS=1.075;MLEAC=1;MLEAF=0.500;MQ=43.60;MQRankSum=-0.950;QD=12.39;SOR=0.811	GT:AD:DP:GQ:PL	0/1:36,20:56:99:731,0,1448
3L	18693695	.	C	A	960.77	.	AC=1;AF=0.500;AN=2;BaseQRankSum=-0.854;ClippingRankSum=0.000;DP=59;ExcessHet=3.0103;FS=0.000;MLEAC=1;MLEAF=0.500;MQ=43.54;MQRankSum=0.859;QD=16.28;ReadPosRankSum=-0.578;SOR=0.773	GT:AD:DP:GQ:PL	0/1:17,42:59:99:989,0,303
3L	18693747	.	C	A	2155.77	.	AC=2;AF=1.00;AN=2;DP=58;ExcessHet=3.0103;FS=0.000;MLEAC=2;MLEAF=1.00;MQ=43.28;QD=31.34;SOR=0.836	GT:AD:DP:GQ:PL	1/1:0,58:58:99:2184,174,0
3L	18693753	.	G	A	713.77	.	AC=1;AF=0.500;AN=2;BaseQRankSum=-1.919;ClippingRankSum=0.000;DP=59;ExcessHet=3.0103;FS=5.303;MLEAC=1;MLEAF=0.500;MQ=43.29;MQRankSum=-0.754;QD=12.10;ReadPosRankSum=1.235;SOR=0.711	GT:AD:DP:GQ:PL	0/1:25,34:59:99:742,0,520
3L	18693764	.	T	G	2547.77	.	AC=2;AF=1.00;AN=2;DP=57;ExcessHet=3.0103;FS=0.000;MLEAC=2;MLEAF=1.00;MQ=43.12;QD=29.91;SOR=0.728	GT:AD:DP:GQ:PL	1/1:0,57:57:99:2576,175,0
3L	18693765	.	C	T	2518.77	.	AC=2;AF=1.00;AN=2;DP=57;ExcessHet=3.0103;FS=0.000;MLEAC=2;MLEAF=1.00;MQ=43.12;QD=30.84;SOR=0.728	GT:AD:DP:GQ:PL	1/1:0,57:57:99:2547,172,0
3L	18693777	.	C	T	1400.77	.	AC=2;AF=1.00;AN=2;DP=50;ExcessHet=3.0103;FS=0.000;MLEAC=2;MLEAF=1.00;MQ=43.18;QD=28.02;SOR=0.859	GT:AD:DP:GQ:PL	1/1:0,50:50:99:1429,150,0
3L	18693850	.	G	A	946.77	.	AC=1;AF=0.500;AN=2;BaseQRankSum=1.622;ClippingRankSum=0.000;DP=44;ExcessHet=3.0103;FS=2.622;MLEAC=1;MLEAF=0.500;MQ=42.82;MQRankSum=-3.095;QD=21.52;ReadPosRankSum=1.710;SOR=0.368	GT:AD:DP:GQ:PL	0/1:18,26:44:99:975,0,801
3L	18693855	.	G	A	936.77	.	AC=1;AF=0.500;AN=2;BaseQRankSum=0.517;ClippingRankSum=0.000;DP=43;ExcessHet=3.0103;FS=1.217;MLEAC=1;MLEAF=0.500;MQ=42.79;MQRankSum=-3.016;QD=21.79;ReadPosRankSum=1.065;SOR=0.425	GT:AD:DP:GQ:PL	0/1:17,26:43:99:965,0,771
3L	18693950	.	A	T	1235.77	.	AC=1;AF=0.500;AN=2;BaseQRankSum=1.203;ClippingRankSum=0.000;DP=54;ExcessHet=3.0103;FS=0.000;MLEAC=1;MLEAF=0.500;MQ=41.50;MQRankSum=-5.287;QD=22.88;ReadPosRankSum=-0.802;SOR=0.693	GT:AD:DP:GQ:PL	0/1:22,32:54:99:1264,0,820
3L	18693955	.	AAATGCTAAG	A	1197.73	.	AC=1;AF=0.500;AN=2;BaseQRankSum=-0.188;ClippingRankSum=0.000;DP=52;ExcessHet=3.0103;FS=0.000;MLEAC=1;MLEAF=0.500;MQ=41.41;MQRankSum=-5.302;QD=23.03;ReadPosRankSum=-1.054;SOR=0.678	GT:AD:DP:GQ:PL	0/1:21,31:52:99:1235,0,812
3L	18693971	.	C	T	1090.77	.	AC=1;AF=0.500;AN=2;BaseQRankSum=-1.666;ClippingRankSum=0.000;DP=47;ExcessHet=3.0103;FS=0.000;MLEAC=1;MLEAF=0.500;MQ=41.19;MQRankSum=-5.289;QD=23.21;SOR=0.732	GT:AD:DP:GQ:PL	0/1:19,28:47:99:1119,0,695
3L	18693999	.	A	G	1065.77	.	AC=1;AF=0.500;AN=2;BaseQRankSum=1.119;ClippingRankSum=0.000;DP=49;ExcessHet=3.0103;FS=0.000;MLEAC=1;MLEAF=0.500;MQ=41.24;MQRankSum=-6.059;QD=21.75;ReadPosRankSum=-1.718;SOR=0.699	GT:AD:DP:GQ:PL	0/1:21,28:49:99:1094,0,824
3L	18694003	.	G	GTCGGAACTGGCCGGA	1200.73	.	AC=1;AF=0.500;AN=2;BaseQRankSum=1.345;ClippingRankSum=0.000;DP=48;ExcessHet=3.0103;FS=0.000;MLEAC=1;MLEAF=0.500;MQ=41.34;MQRankSum=-6.015;QD=25.02;ReadPosRankSum=-1.872;SOR=0.640	GT:AD:DP:GQ:PL	0/1:21,27:48:99:1238,0,815
3L	18694009	.	C	T	1042.77	.	AC=1;AF=0.500;AN=2;BaseQRankSum=2.765;ClippingRankSum=0.000;DP=48;ExcessHet=3.0103;FS=1.134;MLEAC=1;MLEAF=0.500;MQ=41.38;MQRankSum=-6.213;QD=21.72;ReadPosRankSum=-1.717;SOR=0.950	GT:AD:DP:GQ:PL	0/1:21,27:48:99:1071,0,827
3L	18694022	.	A	C	990.77	.	AC=1;AF=0.500;AN=2;BaseQRankSum=-1.714;ClippingRankSum=0.000;DP=46;ExcessHet=3.0103;FS=1.159;MLEAC=1;MLEAF=0.500;MQ=41.37;MQRankSum=-5.873;QD=21.54;ReadPosRankSum=-1.409;SOR=0.978	GT:AD:DP:GQ:PL	0/1:20,26:46:99:1019,0,956
3L	18694033	.	CGTTGGTTTGGATTTTTTGG	C	940.73	.	AC=1;AF=0.500;AN=2;BaseQRankSum=-1.476;ClippingRankSum=0.000;DP=49;ExcessHet=3.0103;FS=1.101;MLEAC=1;MLEAF=0.500;MQ=41.58;MQRankSum=-6.228;QD=19.20;ReadPosRankSum=-1.980;SOR=0.938	GT:AD:DP:GQ:PL	0/1:24,25:49:99:978,0,959
3L	18694113	.	G	A	1113.77	.	AC=1;AF=0.500;AN=2;BaseQRankSum=-1.906;ClippingRankSum=0.000;DP=52;ExcessHet=3.0103;FS=2.415;MLEAC=1;MLEAF=0.500;MQ=43.10;MQRankSum=-3.760;QD=21.42;ReadPosRankSum=-1.790;SOR=1.161	GT:AD:DP:GQ:PL	0/1:24,28:52:99:1142,0,915
3L	18694133	.	C	A	1536.77	.	AC=1;AF=0.500;AN=2;BaseQRankSum=0.919;ClippingRankSum=0.000;DP=62;ExcessHet=3.0103;FS=6.985;MLEAC=1;MLEAF=0.500;MQ=43.07;MQRankSum=-3.605;QD=24.79;ReadPosRankSum=-1.886;SOR=1.256	GT:AD:DP:GQ:PL	0/1:24,38:62:99:1565,0,890
3L	18694138	.	A	G	1536.77	.	AC=1;AF=0.500;AN=2;BaseQRankSum=-2.653;ClippingRankSum=0.000;DP=63;ExcessHet=3.0103;FS=5.257;MLEAC=1;MLEAF=0.500;MQ=43.05;MQRankSum=-3.694;QD=24.39;ReadPosRankSum=-1.423;SOR=1.156	GT:AD:DP:GQ:PL	0/1:24,39:63:99:1565,0,890
3L	18694145	.	T	A	1440.77	.	AC=1;AF=0.500;AN=2;BaseQRankSum=-0.057;ClippingRankSum=0.000;DP=60;ExcessHet=3.0103;FS=7.236;MLEAC=1;MLEAF=0.500;MQ=43.15;MQRankSum=-3.300;QD=24.01;ReadPosRankSum=-0.601;SOR=1.156	GT:AD:DP:GQ:PL	0/1:23,37:60:99:1469,0,854
3L	18694258	.	GA	G	1223.73	.	AC=2;AF=1.00;AN=2;DP=68;ExcessHet=3.0103;FS=0.000;MLEAC=2;MLEAF=1.00;MQ=43.34;QD=20.74;SOR=0.950	GT:AD:DP:GQ:PL	1/1:0,59:59:99:1261,176,0
3L	18694288	.	AAAAGAGTTAT	A	1805.73	.	AC=1;AF=0.500;AN=2;BaseQRankSum=-0.527;ClippingRankSum=0.000;DP=64;ExcessHet=3.0103;FS=2.451;MLEAC=1;MLEAF=0.500;MQ=43.32;MQRankSum=-1.662;QD=28.66;ReadPosRankSum=0.338;SOR=1.019	GT:AD:DP:GQ:PL	0/1:17,46:63:99:1843,0,568
3L	18694427	.	C	A	1597.77	.	AC=2;AF=1.00;AN=2;BaseQRankSum=-0.373;ClippingRankSum=0.000;DP=63;ExcessHet=3.0103;FS=0.000;MLEAC=2;MLEAF=1.00;MQ=43.45;MQRankSum=-0.659;QD=25.36;ReadPosRankSum=0.502;SOR=0.865	GT:AD:DP:GQ:PL	1/1:2,61:63:99:1626,132,0
3L	18694604	.	G	A	857.77	.	AC=1;AF=0.500;AN=2;BaseQRankSum=-1.257;ClippingRankSum=0.000;DP=47;ExcessHet=3.0103;FS=3.318;MLEAC=1;MLEAF=0.500;MQ=43.60;MQRankSum=1.119;QD=18.25;ReadPosRankSum=-0.820;SOR=1.385	GT:AD:DP:GQ:PL	0/1:9,38:47:99:886,0,110
3L	18694719	.	C	A	839.77	.	AC=1;AF=0.500;AN=2;BaseQRankSum=2.861;ClippingRankSum=0.000;DP=56;ExcessHet=3.0103;FS=0.000;MLEAC=1;MLEAF=0.500;MQ=43.05;MQRankSum=-0.358;QD=15.00;ReadPosRankSum=-0.636;SOR=0.798	GT:AD:DP:GQ:PL	0/1:18,38:56:99:868,0,571
3L	18694729	.	A	G	531.77	.	AC=1;AF=0.500;AN=2;BaseQRankSum=-0.928;ClippingRankSum=0.000;DP=53;ExcessHet=3.0103;FS=4.297;MLEAC=1;MLEAF=0.500;MQ=43.14;MQRankSum=1.375;QD=10.03;ReadPosRankSum=0.790;SOR=1.164	GT:AD:DP:GQ:PL	0/1:37,16:53:99:560,0,1505
3L	18694737	.	A	G	649.77	.	AC=1;AF=0.500;AN=2;BaseQRankSum=-0.103;ClippingRankSum=0.000;DP=56;ExcessHet=3.0103;FS=3.900;MLEAC=1;MLEAF=0.500;MQ=43.19;MQRankSum=1.556;QD=11.81;ReadPosRankSum=0.655;SOR=1.148	GT:AD:DP:GQ:PL	0/1:37,18:55:99:678,0,1496
3L	18694739	.	T	C	649.77	.	AC=1;AF=0.500;AN=2;BaseQRankSum=0.200;ClippingRankSum=0.000;DP=55;ExcessHet=3.0103;FS=2.462;MLEAC=1;MLEAF=0.500;MQ=43.17;MQRankSum=1.742;QD=12.03;ReadPosRankSum=-0.202;SOR=1.215	GT:AD:DP:GQ:PL	0/1:35,19:54:99:678,0,1496
3L	18694758	.	T	C	1360.77	.	AC=2;AF=1.00;AN=2;DP=53;ExcessHet=3.0103;FS=0.000;MLEAC=2;MLEAF=1.00;MQ=43.23;QD=26.17;SOR=0.941	GT:AD:DP:GQ:PL	1/1:0,52:52:99:1389,156,0
3L	18694805	.	A	G	533.77	.	AC=1;AF=0.500;AN=2;BaseQRankSum=0.884;ClippingRankSum=0.000;DP=45;ExcessHet=3.0103;FS=6.222;MLEAC=1;MLEAF=0.500;MQ=43.59;MQRankSum=-0.784;QD=12.13;ReadPosRankSum=-0.619;SOR=0.663	GT:AD:DP:GQ:PL	0/1:19,25:44:99:562,0,391
3L	18694958	.	C	A	230.77	.	AC=1;AF=0.500;AN=2;BaseQRankSum=0.346;ClippingRankSum=0.000;DP=35;ExcessHet=3.0103;FS=0.000;MLEAC=1;MLEAF=0.500;MQ=44.00;MQRankSum=0.000;QD=6.59;ReadPosRankSum=-0.018;SOR=0.593	GT:AD:DP:GQ:PL	0/1:22,13:35:99:259,0,483
3L	18695120	.	C	T	1026.77	.	AC=1;AF=0.500;AN=2;BaseQRankSum=0.437;ClippingRankSum=0.000;DP=47;ExcessHet=3.0103;FS=0.000;MLEAC=1;MLEAF=0.500;MQ=43.68;MQRankSum=-1.147;QD=21.85;ReadPosRankSum=-0.863;SOR=0.732	GT:AD:DP:GQ:PL	0/1:19,28:47:99:1055,0,705
3L	18695129	.	T	G	922.77	.	AC=1;AF=0.500;AN=2;BaseQRankSum=-0.208;ClippingRankSum=0.000;DP=43;ExcessHet=3.0103;FS=1.177;MLEAC=1;MLEAF=0.500;MQ=43.65;MQRankSum=-1.240;QD=21.46;ReadPosRankSum=-0.234;SOR=0.783	GT:AD:DP:GQ:PL	0/1:19,24:43:99:951,0,717
3L	18695167	.	T	A	1209.77	.	AC=1;AF=0.500;AN=2;BaseQRankSum=-0.347;ClippingRankSum=0.000;DP=49;ExcessHet=3.0103;FS=0.000;MLEAC=1;MLEAF=0.500;MQ=43.69;MQRankSum=-1.011;QD=24.69;ReadPosRankSum=-0.516;SOR=0.706	GT:AD:DP:GQ:PL	0/1:17,32:49:99:1238,0,530
3L	18695190	.	C	G	1431.77	.	AC=1;AF=0.500;AN=2;BaseQRankSum=0.602;ClippingRankSum=0.000;DP=49;ExcessHet=3.0103;FS=1.222;MLEAC=1;MLEAF=0.500;MQ=43.96;MQRankSum=-0.587;QD=29.22;ReadPosRankSum=-0.244;SOR=1.002	GT:AD:DP:GQ:PL	0/1:14,35:49:99:1460,0,570
3L	18695191	.	T	G	178.77	.	AC=1;AF=0.500;AN=2;BaseQRankSum=-0.275;ClippingRankSum=0.000;DP=49;ExcessHet=3.0103;FS=1.222;MLEAC=1;MLEAF=0.500;MQ=43.96;MQRankSum=0.678;QD=3.65;ReadPosRankSum=0.266;SOR=0.458	GT:AD:DP:GQ:PL	0/1:35,14:49:99:207,0,1512
3L	18695202	.	A	G	1431.77	.	AC=1;AF=0.500;AN=2;BaseQRankSum=-0.769;ClippingRankSum=0.000;DP=47;ExcessHet=3.0103;FS=0.000;MLEAC=1;MLEAF=0.500;MQ=43.96;MQRankSum=-0.639;QD=30.46;ReadPosRankSum=1.564;SOR=0.819	GT:AD:DP:GQ:PL	0/1:15,32:47:99:1460,0,573
3L	18695223	.	A	G	1282.77	.	AC=1;AF=0.500;AN=2;BaseQRankSum=-1.912;ClippingRankSum=0.000;DP=52;ExcessHet=3.0103;FS=1.155;MLEAC=1;MLEAF=0.500;MQ=43.96;MQRankSum=-0.656;QD=24.67;ReadPosRankSum=2.094;SOR=1.009	GT:AD:DP:GQ:PL	0/1:17,35:52:99:1311,0,518
3L	18695253	.	A	C	1304.77	.	AC=2;AF=1.00;AN=2;DP=51;ExcessHet=3.0103;FS=0.000;MLEAC=2;MLEAF=1.00;MQ=43.96;QD=26.10;SOR=1.270	GT:AD:DP:GQ:PL	1/1:0,50:50:99:1333,149,0
3L	18695613	.	C	CA	2359.73	.	AC=2;AF=1.00;AN=2;DP=75;ExcessHet=3.0103;FS=0.000;MLEAC=2;MLEAF=1.00;MQ=44.00;QD=32.33;SOR=0.836	GT:AD:DP:GQ:PL	1/1:0,73:73:99:2397,225,0
3L	18695694	.	G	T	3598.77	.	AC=2;AF=1.00;AN=2;DP=80;ExcessHet=3.0103;FS=0.000;MLEAC=2;MLEAF=1.00;MQ=43.98;QD=30.20;SOR=1.387	GT:AD:DP:GQ:PL	1/1:0,80:80:99:3627,247,0
3L	18695702	.	G	T	3591.77	.	AC=2;AF=1.00;AN=2;DP=80;ExcessHet=3.0103;FS=0.000;MLEAC=2;MLEAF=1.00;MQ=43.81;QD=36.25;SOR=1.387	GT:AD:DP:GQ:PL	1/1:0,80:80:99:3620,244,0
3L	18695703	.	T	C	3563.77	.	AC=2;AF=1.00;AN=2;DP=80;ExcessHet=3.0103;FS=0.000;MLEAC=2;MLEAF=1.00;MQ=43.81;QD=28.29;SOR=1.387	GT:AD:DP:GQ:PL	1/1:0,80:80:99:3592,241,0
3L	18695823	.	A	T	2797.77	.	AC=2;AF=1.00;AN=2;DP=64;ExcessHet=3.0103;FS=0.000;MLEAC=2;MLEAF=1.00;MQ=43.71;QD=29.16;SOR=0.859	GT:AD:DP:GQ:PL	1/1:0,63:63:99:2826,190,0
3L	18695824	.	G	A	2797.77	.	AC=2;AF=1.00;AN=2;DP=64;ExcessHet=3.0103;FS=0.000;MLEAC=2;MLEAF=1.00;MQ=43.71;QD=36.88;SOR=0.859	GT:AD:DP:GQ:PL	1/1:0,63:63:99:2826,190,0
3L	18696619	.	A	ATGCC	709.73	.	AC=1;AF=0.500;AN=2;BaseQRankSum=-1.989;ClippingRankSum=0.000;DP=39;ExcessHet=3.0103;FS=2.774;MLEAC=1;MLEAF=0.500;MQ=43.95;MQRankSum=0.977;QD=18.20;ReadPosRankSum=-1.439;SOR=0.346	GT:AD:DP:GQ:PL	0/1:21,18:39:99:747,0,1212
3L	18696848	.	C	T	171.77	.	AC=1;AF=0.500;AN=2;BaseQRankSum=-1.380;ClippingRankSum=0.000;DP=47;ExcessHet=3.0103;FS=34.344;MLEAC=1;MLEAF=0.500;MQ=44.00;MQRankSum=0.000;QD=3.73;ReadPosRankSum=0.457;SOR=3.589	GT:AD:DP:GQ:PL	0/1:34,12:46:99:200,0,849
3L	18696969	.	A	G	1390.77	.	AC=2;AF=1.00;AN=2;DP=51;ExcessHet=3.0103;FS=0.000;MLEAC=2;MLEAF=1.00;MQ=43.96;QD=27.27;SOR=0.994	GT:AD:DP:GQ:PL	1/1:0,51:51:99:1419,153,0
3L	18697056	.	C	A	2100.77	.	AC=1;AF=0.500;AN=2;BaseQRankSum=-1.197;ClippingRankSum=0.000;DP=69;ExcessHet=3.0103;FS=0.000;MLEAC=1;MLEAF=0.500;MQ=43.96;MQRankSum=-0.209;QD=30.45;ReadPosRankSum=1.449;SOR=0.610	GT:AD:DP:GQ:PL	0/1:18,51:69:99:2129,0,599
3L	18697058	.	C	A	2126.77	.	AC=1;AF=0.500;AN=2;BaseQRankSum=2.485;ClippingRankSum=0.000;DP=70;ExcessHet=3.0103;FS=0.000;MLEAC=1;MLEAF=0.500;MQ=43.96;MQRankSum=-0.194;QD=30.38;ReadPosRankSum=1.304;SOR=0.642	GT:AD:DP:GQ:PL	0/1:18,52:70:99:2155,0,596
3L	18697065	.	A	T	2071.77	.	AC=1;AF=0.500;AN=2;BaseQRankSum=2.259;ClippingRankSum=0.000;DP=69;ExcessHet=3.0103;FS=0.000;MLEAC=1;MLEAF=0.500;MQ=43.96;MQRankSum=-0.209;QD=30.03;ReadPosRankSum=1.408;SOR=0.682	GT:AD:DP:GQ:PL	0/1:18,51:69:99:2100,0,589
3L	18697097	.	T	TA	665.73	.	AC=1;AF=0.500;AN=2;BaseQRankSum=1.756;ClippingRankSum=0.000;DP=75;ExcessHet=3.0103;FS=2.155;MLEAC=1;MLEAF=0.500;MQ=43.93;MQRankSum=-0.495;QD=9.25;ReadPosRankSum=-0.750;SOR=0.962	GT:AD:DP:GQ:PL	0/1:51,21:72:99:703,0,1998
3L	18697112	.	A	T	691.77	.	AC=1;AF=0.500;AN=2;BaseQRankSum=0.038;ClippingRankSum=0.000;DP=72;ExcessHet=3.0103;FS=5.155;MLEAC=1;MLEAF=0.500;MQ=43.96;MQRankSum=-0.495;QD=9.61;ReadPosRankSum=0.663;SOR=1.168	GT:AD:DP:GQ:PL	0/1:51,21:72:99:720,0,2009
3L	18697160	.	G	A	373.77	.	AC=1;AF=0.500;AN=2;BaseQRankSum=2.464;ClippingRankSum=0.000;DP=57;ExcessHet=3.0103;FS=1.063;MLEAC=1;MLEAF=0.500;MQ=44.05;MQRankSum=-1.379;QD=6.56;ReadPosRankSum=1.238;SOR=0.851	GT:AD:DP:GQ:PL	0/1:37,20:57:99:402,0,842
3L	18697164	.	T	C	1834.77	.	AC=2;AF=1.00;AN=2;DP=56;ExcessHet=3.0103;FS=0.000;MLEAC=2;MLEAF=1.00;MQ=43.90;QD=32.76;SOR=0.693	GT:AD:DP:GQ:PL	1/1:0,56:56:99:1863,168,0
3L	18697238	.	A	T	964.77	.	AC=1;AF=0.500;AN=2;BaseQRankSum=0.312;ClippingRankSum=0.000;DP=63;ExcessHet=3.0103;FS=2.306;MLEAC=1;MLEAF=0.500;MQ=43.91;MQRankSum=0.566;QD=15.56;ReadPosRankSum=-0.196;SOR=0.392	GT:AD:DP:GQ:PL	0/1:20,42:62:99:993,0,368
3L	18697421	.	A	G	311.77	.	AC=1;AF=0.500;AN=2;BaseQRankSum=1.549;ClippingRankSum=0.000;DP=48;ExcessHet=3.0103;FS=0.000;MLEAC=1;MLEAF=0.500;MQ=43.67;MQRankSum=-1.185;QD=6.63;ReadPosRankSum=-0.305;SOR=0.631	GT:AD:DP:GQ:PL	0/1:29,18:47:99:340,0,609
3L	18697504	.	T	A	3042.77	.	AC=2;AF=1.00;AN=2;DP=68;ExcessHet=3.0103;FS=0.000;MLEAC=2;MLEAF=1.00;MQ=43.54;QD=27.19;SOR=0.814	GT:AD:DP:GQ:PL	1/1:0,68:68:99:3071,207,0
3L	18697506	.	A	C	3095.77	.	AC=2;AF=1.00;AN=2;DP=69;ExcessHet=3.0103;FS=0.000;MLEAC=2;MLEAF=1.00;MQ=43.52;QD=32.77;SOR=0.781	GT:AD:DP:GQ:PL	1/1:0,69:69:99:3124,213,0
3L	18697512	.	C	T	3187.77	.	AC=2;AF=1.00;AN=2;DP=71;ExcessHet=3.0103;FS=0.000;MLEAC=2;MLEAF=1.00;MQ=43.53;QD=26.15;SOR=0.779	GT:AD:DP:GQ:PL	1/1:0,71:71:99:3216,220,0
3L	18697523	.	G	T	3017.77	.	AC=2;AF=1.00;AN=2;DP=69;ExcessHet=3.0103;FS=0.000;MLEAC=2;MLEAF=1.00;MQ=43.33;QD=23.23;SOR=0.781	GT:AD:DP:GQ:PL	1/1:0,69:69:99:3046,210,0
3L	18697528	.	G	A	2992.77	.	AC=2;AF=1.00;AN=2;DP=65;ExcessHet=3.0103;FS=0.000;MLEAC=2;MLEAF=1.00;MQ=43.08;QD=33.38;SOR=0.723	GT:AD:DP:GQ:PL	1/1:0,65:65:99:3021,205,0
3L	18697531	.	A	C	2986.77	.	AC=2;AF=1.00;AN=2;DP=66;ExcessHet=3.0103;FS=0.000;MLEAC=2;MLEAF=1.00;MQ=43.09;QD=25.03;SOR=0.754	GT:AD:DP:GQ:PL	1/1:0,66:66:99:3015,202,0
3L	18697537	.	T	G	3031.77	.	AC=2;AF=1.00;AN=2;DP=67;ExcessHet=3.0103;FS=0.000;MLEAC=2;MLEAF=1.00;MQ=43.14;QD=29.59;SOR=0.723	GT:AD:DP:GQ:PL	1/1:0,67:67:99:3060,205,0
3L	18697543	.	A	T	3120.77	.	AC=2;AF=1.00;AN=2;DP=67;ExcessHet=3.0103;FS=0.000;MLEAC=2;MLEAF=1.00;MQ=43.03;QD=32.56;SOR=0.723	GT:AD:DP:GQ:PL	1/1:0,67:67:99:3149,211,0
3L	18697545	.	G	A	3075.77	.	AC=2;AF=1.00;AN=2;DP=68;ExcessHet=3.0103;FS=0.000;MLEAC=2;MLEAF=1.00;MQ=43.07;QD=32.79;SOR=0.693	GT:AD:DP:GQ:PL	1/1:0,68:68:99:3104,208,0
3L	18697547	.	A	T	3030.77	.	AC=2;AF=1.00;AN=2;DP=68;ExcessHet=3.0103;FS=0.000;MLEAC=2;MLEAF=1.00;MQ=43.07;QD=29.35;SOR=0.693	GT:AD:DP:GQ:PL	1/1:0,68:68:99:3059,205,0
3L	18697554	.	T	C	335.77	.	AC=1;AF=0.500;AN=2;BaseQRankSum=-1.850;ClippingRankSum=0.000;DP=69;ExcessHet=3.0103;FS=2.200;MLEAC=1;MLEAF=0.500;MQ=42.98;MQRankSum=-1.367;QD=4.87;ReadPosRankSum=0.241;SOR=0.933	GT:AD:DP:GQ:PL	0/1:48,21:69:99:364,0,1111
3L	18697558	.	A	G	2183.77	.	AC=2;AF=1.00;AN=2;DP=69;ExcessHet=3.0103;FS=0.000;MLEAC=2;MLEAF=1.00;MQ=42.98;QD=31.65;SOR=0.722	GT:AD:DP:GQ:PL	1/1:0,69:69:99:2212,207,0
3L	18697985	.	G	A	1464.77	.	AC=2;AF=1.00;AN=2;DP=56;ExcessHet=3.0103;FS=0.000;MLEAC=2;MLEAF=1.00;MQ=43.91;QD=27.13;SOR=1.118	GT:AD:DP:GQ:PL	1/1:0,54:54:99:1493,162,0
3L	18698041	.	A	T	1162.77	.	AC=2;AF=1.00;AN=2;DP=45;ExcessHet=3.0103;FS=0.000;MLEAC=2;MLEAF=1.00;MQ=43.89;QD=27.04;SOR=0.941	GT:AD:DP:GQ:PL	1/1:0,43:43:99:1191,129,0
3L	18698477	.	C	T	515.77	.	AC=1;AF=0.500;AN=2;BaseQRankSum=2.354;ClippingRankSum=0.000;DP=74;ExcessHet=3.0103;FS=0.000;MLEAC=1;MLEAF=0.500;MQ=43.48;MQRankSum=-6.105;QD=6.97;ReadPosRankSum=0.682;SOR=0.641	GT:AD:DP:GQ:PL	0/1:47,27:74:99:544,0,1063
3L	18698502	.	G	T	500.77	.	AC=1;AF=0.500;AN=2;BaseQRankSum=3.876;ClippingRankSum=0.000;DP=70;ExcessHet=3.0103;FS=2.035;MLEAC=1;MLEAF=0.500;MQ=43.38;MQRankSum=-5.518;QD=7.15;ReadPosRankSum=0.261;SOR=0.465	GT:AD:DP:GQ:PL	0/1:44,26:70:99:529,0,934
3L	18698530	.	T	A	927.77	.	AC=1;AF=0.500;AN=2;BaseQRankSum=-1.316;ClippingRankSum=0.000;DP=71;ExcessHet=3.0103;FS=2.029;MLEAC=1;MLEAF=0.500;MQ=43.30;MQRankSum=-6.320;QD=13.07;ReadPosRankSum=0.078;SOR=0.745	GT:AD:DP:GQ:PL	0/1:45,26:71:99:956,0,1801
3L	18698532	.	T	TA	915.73	.	AC=1;AF=0.500;AN=2;BaseQRankSum=0.676;ClippingRankSum=0.000;DP=71;ExcessHet=3.0103;FS=2.029;MLEAC=1;MLEAF=0.500;MQ=43.30;MQRankSum=-6.320;QD=12.90;ReadPosRankSum=0.048;SOR=0.745	GT:AD:DP:GQ:PL	0/1:45,26:71:99:953,0,1843
3L	18698535	.	T	G	1050.77	.	AC=1;AF=0.500;AN=2;BaseQRankSum=1.510;ClippingRankSum=0.000;DP=72;ExcessHet=3.0103;FS=3.314;MLEAC=1;MLEAF=0.500;MQ=43.28;MQRankSum=-6.409;QD=14.59;ReadPosRankSum=-0.227;SOR=0.773	GT:AD:DP:GQ:PL	0/1:45,27:72:99:1079,0,1844
3L	18698536	.	A	AAG	1041.73	.	AC=1;AF=0.500;AN=2;BaseQRankSum=4.850;ClippingRankSum=0.000;DP=72;ExcessHet=3.0103;FS=3.314;MLEAC=1;MLEAF=0.500;MQ=43.28;MQRankSum=-6.409;QD=14.47;ReadPosRankSum=-0.239;SOR=0.773	GT:AD:DP:GQ:PL	0/1:45,27:72:99:1079,0,1844
3L	18698539	.	T	C	1011.77	.	AC=1;AF=0.500;AN=2;BaseQRankSum=-2.693;ClippingRankSum=0.000;DP=72;ExcessHet=3.0103;FS=4.811;MLEAC=1;MLEAF=0.500;MQ=43.22;MQRankSum=-6.883;QD=14.05;ReadPosRankSum=-0.122;SOR=0.978	GT:AD:DP:GQ:PL	0/1:45,27:72:99:1040,0,1805
3L	18698541	.	A	C	1053.77	.	AC=1;AF=0.500;AN=2;BaseQRankSum=0.796;ClippingRankSum=0.000;DP=71;ExcessHet=3.0103;FS=6.449;MLEAC=1;MLEAF=0.500;MQ=43.21;MQRankSum=-6.820;QD=14.84;ReadPosRankSum=-0.350;SOR=0.955	GT:AD:DP:GQ:PL	0/1:44,27:71:99:1082,0,1802
3L	18698543	.	A	T	1095.77	.	AC=1;AF=0.500;AN=2;BaseQRankSum=0.340;ClippingRankSum=0.000;DP=71;ExcessHet=3.0103;FS=4.729;MLEAC=1;MLEAF=0.500;MQ=43.21;MQRankSum=-6.389;QD=15.43;ReadPosRankSum=-1.094;SOR=0.960	GT:AD:DP:GQ:PL	0/1:42,29:71:99:1124,0,1799
3L	18698548	.	A	G	1053.77	.	AC=1;AF=0.500;AN=2;BaseQRankSum=-2.319;ClippingRankSum=0.000;DP=72;ExcessHet=3.0103;FS=8.059;MLEAC=1;MLEAF=0.500;MQ=43.07;MQRankSum=-6.455;QD=14.64;ReadPosRankSum=-0.712;SOR=1.146	GT:AD:DP:GQ:PL	0/1:43,29:72:99:1082,0,1802
3L	18698554	.	T	TA	1106.73	.	AC=1;AF=0.500;AN=2;BaseQRankSum=0.215;ClippingRankSum=0.000;DP=71;ExcessHet=3.0103;FS=6.431;MLEAC=1;MLEAF=0.500;MQ=43.05;MQRankSum=6.405;QD=15.59;ReadPosRankSum=0.878;SOR=0.609	GT:AD:DP:GQ:PL	0/1:29,42:71:99:1144,0,1088
3L	18698557	.	G	C	1050.77	.	AC=1;AF=0.500;AN=2;BaseQRankSum=2.151;ClippingRankSum=0.000;DP=70;ExcessHet=3.0103;FS=10.612;MLEAC=1;MLEAF=0.500;MQ=43.04;MQRankSum=-6.538;QD=15.01;ReadPosRankSum=-0.666;SOR=1.242	GT:AD:DP:GQ:PL	0/1:42,28:70:99:1079,0,1844
3L	18698558	.	G	A	1053.77	.	AC=1;AF=0.500;AN=2;BaseQRankSum=2.063;ClippingRankSum=0.000;DP=70;ExcessHet=3.0103;FS=10.612;MLEAC=1;MLEAF=0.500;MQ=43.04;MQRankSum=-6.538;QD=15.05;ReadPosRankSum=-0.636;SOR=1.242	GT:AD:DP:GQ:PL	0/1:42,28:70:99:1082,0,1802
3L	18698559	.	G	T	1014.77	.	AC=1;AF=0.500;AN=2;BaseQRankSum=3.978;ClippingRankSum=0.000;DP=72;ExcessHet=3.0103;FS=12.800;MLEAC=1;MLEAF=0.500;MQ=43.07;MQRankSum=-6.665;QD=14.09;ReadPosRankSum=-0.277;SOR=1.223	GT:AD:DP:GQ:PL	0/1:44,28:72:99:1043,0,1763
3L	18698566	.	G	A	969.77	.	AC=1;AF=0.500;AN=2;BaseQRankSum=5.096;ClippingRankSum=0.000;DP=70;ExcessHet=3.0103;FS=13.181;MLEAC=1;MLEAF=0.500;MQ=43.04;MQRankSum=-6.987;QD=13.85;ReadPosRankSum=0.201;SOR=1.619	GT:AD:DP:GQ:PL	0/1:44,26:70:99:998,0,1808
3L	18698568	.	T	C	1008.77	.	AC=1;AF=0.500;AN=2;BaseQRankSum=1.595;ClippingRankSum=0.000;DP=69;ExcessHet=3.0103;FS=8.737;MLEAC=1;MLEAF=0.500;MQ=43.05;MQRankSum=-6.915;QD=14.62;ReadPosRankSum=0.537;SOR=1.248	GT:AD:DP:GQ:PL	0/1:44,25:69:99:1037,0,1847
3L	18698576	.	T	G	924.77	.	AC=1;AF=0.500;AN=2;BaseQRankSum=0.096;ClippingRankSum=0.000;DP=71;ExcessHet=3.0103;FS=10.928;MLEAC=1;MLEAF=0.500;MQ=42.96;MQRankSum=-7.462;QD=13.02;ReadPosRankSum=0.825;SOR=1.527	GT:AD:DP:GQ:PL	0/1:46,25:71:99:953,0,1853
3L	18698577	.	T	G	882.77	.	AC=1;AF=0.500;AN=2;BaseQRankSum=-0.510;ClippingRankSum=0.000;DP=70;ExcessHet=3.0103;FS=13.624;MLEAC=1;MLEAF=0.500;MQ=42.98;MQRankSum=-7.395;QD=12.61;ReadPosRankSum=1.151;SOR=1.735	GT:AD:DP:GQ:PL	0/1:46,24:70:99:911,0,1856
3L	18698585	.	G	A	879.77	.	AC=1;AF=0.500;AN=2;BaseQRankSum=1.974;ClippingRankSum=0.000;DP=68;ExcessHet=3.0103;FS=11.407;MLEAC=1;MLEAF=0.500;MQ=42.97;MQRankSum=-7.263;QD=12.94;ReadPosRankSum=1.200;SOR=1.642	GT:AD:DP:GQ:PL	0/1:45,23:68:99:908,0,1898
3L	18698589	.	A	G	795.77	.	AC=1;AF=0.500;AN=2;BaseQRankSum=-1.591;ClippingRankSum=0.000;DP=69;ExcessHet=3.0103;FS=9.064;MLEAC=1;MLEAF=0.500;MQ=43.02;MQRankSum=-7.080;QD=11.53;ReadPosRankSum=1.141;SOR=1.679	GT:AD:DP:GQ:PL	0/1:46,23:69:99:824,0,1904
3L	18698595	.	T	C	798.77	.	AC=1;AF=0.500;AN=2;BaseQRankSum=-0.521;ClippingRankSum=0.000;DP=67;ExcessHet=3.0103;FS=9.143;MLEAC=1;MLEAF=0.500;MQ=43.02;MQRankSum=-6.940;QD=11.92;ReadPosRankSum=0.942;SOR=1.563	GT:AD:DP:GQ:PL	0/1:45,22:67:99:827,0,1853
3L	18698752	.	T	C	139.77	.	AC=1;AF=0.500;AN=2;BaseQRankSum=-2.544;ClippingRankSum=0.000;DP=42;ExcessHet=3.0103;FS=1.391;MLEAC=1;MLEAF=0.500;MQ=43.84;MQRankSum=-2.775;QD=3.33;ReadPosRankSum=0.367;SOR=0.397	GT:AD:DP:GQ:PL	0/1:30,12:42:99:168,0,718
3L	18698981	.	G	T	602.77	.	AC=1;AF=0.500;AN=2;BaseQRankSum=-0.878;ClippingRankSum=0.000;DP=46;ExcessHet=3.0103;FS=4.389;MLEAC=1;MLEAF=0.500;MQ=43.28;MQRankSum=-0.237;QD=13.10;ReadPosRankSum=-1.625;SOR=0.255	GT:AD:DP:GQ:PL	0/1:18,28:46:99:631,0,342
3L	18699336	.	G	C	2029.77	.	AC=2;AF=1.00;AN=2;DP=76;ExcessHet=3.0103;FS=0.000;MLEAC=2;MLEAF=1.00;MQ=42.57;QD=26.71;SOR=1.051	GT:AD:DP:GQ:PL	1/1:0,76:76:99:2058,228,0
3L	18699363	.	TAAATTAAA	T	3350.73	.	AC=2;AF=1.00;AN=2;DP=75;ExcessHet=3.0103;FS=0.000;MLEAC=2;MLEAF=1.00;MQ=42.15;QD=29.35;SOR=0.864	GT:AD:DP:GQ:PL	1/1:0,74:74:99:3388,229,0
3L	18699375	.	A	C	3494.77	.	AC=2;AF=1.00;AN=2;DP=76;ExcessHet=3.0103;FS=0.000;MLEAC=2;MLEAF=1.00;MQ=42.17;QD=33.86;SOR=0.801	GT:AD:DP:GQ:PL	1/1:0,76:76:99:3523,238,0
3L	18699378	.	T	TACA	3556.73	.	AC=2;AF=1.00;AN=2;DP=76;ExcessHet=3.0103;FS=0.000;MLEAC=2;MLEAF=1.00;MQ=42.17;QD=30.59;SOR=0.746	GT:AD:DP:GQ:PL	1/1:0,76:76:99:3594,241,0
3L	18699393	.	TAGAAAC	T	3517.73	.	AC=2;AF=1.00;AN=2;DP=74;ExcessHet=3.0103;FS=0.000;MLEAC=2;MLEAF=1.00;MQ=42.10;QD=30.58;SOR=0.747	GT:AD:DP:GQ:PL	1/1:0,74:74:99:3555,238,0
3L	18699401	.	A	T	3436.77	.	AC=2;AF=1.00;AN=2;DP=75;ExcessHet=3.0103;FS=0.000;MLEAC=2;MLEAF=1.00;MQ=42.12;QD=23.82;SOR=0.832	GT:AD:DP:GQ:PL	1/1:0,75:75:99:3465,232,0
3L	18699403	.	A	ACG	3462.73	.	AC=2;AF=1.00;AN=2;DP=76;ExcessHet=3.0103;FS=0.000;MLEAC=2;MLEAF=1.00;MQ=42.15;QD=31.24;SOR=0.859	GT:AD:DP:GQ:PL	1/1:0,76:76:99:3500,235,0
3L	18699406	.	A	G	3426.77	.	AC=2;AF=1.00;AN=2;DP=77;ExcessHet=3.0103;FS=0.000;MLEAC=2;MLEAF=1.00;MQ=42.17;QD=29.10;SOR=0.887	GT:AD:DP:GQ:PL	1/1:0,77:77:99:3455,232,0
3L	18699432	.	T	C	462.77	.	AC=1;AF=0.500;AN=2;BaseQRankSum=0.573;ClippingRankSum=0.000;DP=74;ExcessHet=3.0103;FS=0.000;MLEAC=1;MLEAF=0.500;MQ=42.15;MQRankSum=0.817;QD=6.25;ReadPosRankSum=1.699;SOR=0.616	GT:AD:DP:GQ:PL	0/1:48,26:74:99:491,0,1050
3L	18699593	.	C	A	637.77	.	AC=1;AF=0.500;AN=2;BaseQRankSum=2.782;ClippingRankSum=0.000;DP=69;ExcessHet=3.0103;FS=0.907;MLEAC=1;MLEAF=0.500;MQ=43.44;MQRankSum=-0.698;QD=9.24;ReadPosRankSum=2.076;SOR=0.563	GT:AD:DP:GQ:PL	0/1:37,32:69:99:666,0,761
3L	18699619	.	T	C	1036.77	.	AC=1;AF=0.500;AN=2;BaseQRankSum=1.993;ClippingRankSum=0.000;DP=65;ExcessHet=3.0103;FS=0.000;MLEAC=1;MLEAF=0.500;MQ=43.50;MQRankSum=-1.266;QD=15.95;ReadPosRankSum=1.444;SOR=0.814	GT:AD:DP:GQ:PL	0/1:37,28:65:99:1065,0,1500
3L	18699624	.	T	G	1036.77	.	AC=1;AF=0.500;AN=2;BaseQRankSum=-2.357;ClippingRankSum=0.000;DP=66;ExcessHet=3.0103;FS=0.944;MLEAC=1;MLEAF=0.500;MQ=43.54;MQRankSum=-1.017;QD=15.71;ReadPosRankSum=1.141;SOR=0.875	GT:AD:DP:GQ:PL	0/1:38,28:66:99:1065,0,1500
3L	18699672	.	T	C	309.77	.	AC=1;AF=0.500;AN=2;BaseQRankSum=-0.904;ClippingRankSum=0.000;DP=45;ExcessHet=3.0103;FS=4.485;MLEAC=1;MLEAF=0.500;MQ=43.74;MQRankSum=-0.636;QD=6.88;ReadPosRankSum=-1.961;SOR=1.310	GT:AD:DP:GQ:PL	0/1:28,17:45:99:338,0,623
3L	18699711	.	G	C	195.77	.	AC=1;AF=0.500;AN=2;BaseQRankSum=-0.237;ClippingRankSum=0.000;DP=44;ExcessHet=3.0103;FS=13.042;MLEAC=1;MLEAF=0.500;MQ=43.73;MQRankSum=-1.147;QD=4.45;ReadPosRankSum=0.195;SOR=2.720	GT:AD:DP:GQ:PL	0/1:31,13:44:99:224,0,721
3L	18699794	.	C	CT	167.73	.	AC=1;AF=0.500;AN=2;BaseQRankSum=1.201;ClippingRankSum=0.000;DP=52;ExcessHet=3.0103;FS=0.000;MLEAC=1;MLEAF=0.500;MQ=43.83;MQRankSum=-0.025;QD=3.35;ReadPosRankSum=-0.323;SOR=0.693	GT:AD:DP:GQ:PL	0/1:34,16:50:99:205,0,588
3L	18699850	.	T	C	288.77	.	AC=1;AF=0.500;AN=2;BaseQRankSum=-0.841;ClippingRankSum=0.000;DP=54;ExcessHet=3.0103;FS=0.000;MLEAC=1;MLEAF=0.500;MQ=43.89;MQRankSum=1.053;QD=5.45;ReadPosRankSum=-0.282;SOR=0.836	GT:AD:DP:GQ:PL	0/1:35,18:53:99:317,0,803
3L	18699867	.	C	T	738.77	.	AC=1;AF=0.500;AN=2;BaseQRankSum=3.545;ClippingRankSum=0.000;DP=52;ExcessHet=3.0103;FS=2.545;MLEAC=1;MLEAF=0.500;MQ=43.92;MQRankSum=-0.676;QD=14.78;ReadPosRankSum=-0.123;SOR=0.392	GT:AD:DP:GQ:PL	0/1:17,33:50:99:767,0,313
3L	18699933	.	T	C	1241.77	.	AC=2;AF=1.00;AN=2;DP=51;ExcessHet=3.0103;FS=0.000;MLEAC=2;MLEAF=1.00;MQ=43.92;QD=25.34;SOR=0.818	GT:AD:DP:GQ:PL	1/1:0,49:49:99:1270,146,0
3L	18700090	.	C	T	1269.77	.	AC=2;AF=1.00;AN=2;DP=51;ExcessHet=3.0103;FS=0.000;MLEAC=2;MLEAF=1.00;MQ=43.96;QD=26.45;SOR=0.776	GT:AD:DP:GQ:PL	1/1:0,48:48:99:1298,144,0
3L	18700175	.	C	T	626.77	.	AC=1;AF=0.500;AN=2;BaseQRankSum=-1.775;ClippingRankSum=0.000;DP=56;ExcessHet=3.0103;FS=5.572;MLEAC=1;MLEAF=0.500;MQ=43.69;MQRankSum=-1.184;QD=11.40;ReadPosRankSum=1.718;SOR=0.717	GT:AD:DP:GQ:PL	0/1:23,32:55:99:655,0,446
3L	18700267	.	A	G	1530.77	.	AC=2;AF=1.00;AN=2;DP=59;ExcessHet=3.0103;FS=0.000;MLEAC=2;MLEAF=1.00;MQ=43.75;QD=25.95;SOR=0.796	GT:AD:DP:GQ:PL	1/1:0,59:59:99:1559,175,0
3L	18700321	.	G	C	1674.77	.	AC=2;AF=1.00;AN=2;DP=63;ExcessHet=3.0103;FS=0.000;MLEAC=2;MLEAF=1.00;MQ=43.95;QD=26.58;SOR=0.790	GT:AD:DP:GQ:PL	1/1:0,63:63:99:1703,189,0
3L	18700451	.	T	C	244.77	.	AC=1;AF=0.500;AN=2;BaseQRankSum=-0.111;ClippingRankSum=0.000;DP=57;ExcessHet=3.0103;FS=2.475;MLEAC=1;MLEAF=0.500;MQ=44.00;MQRankSum=0.000;QD=4.29;ReadPosRankSum=0.623;SOR=0.586	GT:AD:DP:GQ:PL	0/1:40,17:57:99:273,0,916
3L	18700553	.	G	GGGA	402.73	.	AC=1;AF=0.500;AN=2;BaseQRankSum=0.072;ClippingRankSum=0.000;DP=54;ExcessHet=3.0103;FS=2.641;MLEAC=1;MLEAF=0.500;MQ=43.96;MQRankSum=-1.626;QD=7.60;ReadPosRankSum=-0.637;SOR=0.875	GT:AD:DP:GQ:PL	0/1:39,14:53:99:440,0,1718
3L	18700567	.	G	A	459.77	.	AC=1;AF=0.500;AN=2;BaseQRankSum=-0.151;ClippingRankSum=0.000;DP=56;ExcessHet=3.0103;FS=0.000;MLEAC=1;MLEAF=0.500;MQ=43.97;MQRankSum=-1.613;QD=8.21;ReadPosRankSum=-1.536;SOR=0.767	GT:AD:DP:GQ:PL	0/1:41,15:56:99:488,0,1802
3L	18700572	.	A	G	424.77	.	AC=1;AF=0.500;AN=2;BaseQRankSum=-0.475;ClippingRankSum=0.000;DP=55;ExcessHet=3.0103;FS=1.168;MLEAC=1;MLEAF=0.500;MQ=43.96;MQRankSum=-1.670;QD=7.72;ReadPosRankSum=-1.372;SOR=0.919	GT:AD:DP:GQ:PL	0/1:41,14:55:99:453,0,1805
3L	18700758	.	G	A	215.77	.	AC=1;AF=0.500;AN=2;BaseQRankSum=-1.548;ClippingRankSum=0.000;DP=54;ExcessHet=3.0103;FS=11.779;MLEAC=1;MLEAF=0.500;MQ=44.00;MQRankSum=0.000;QD=4.00;ReadPosRankSum=-0.412;SOR=1.834	GT:AD:DP:GQ:PL	0/1:39,15:54:99:244,0,879
3L	18700777	.	G	A	804.77	.	AC=1;AF=0.500;AN=2;BaseQRankSum=-2.422;ClippingRankSum=0.000;DP=54;ExcessHet=3.0103;FS=11.291;MLEAC=1;MLEAF=0.500;MQ=44.00;MQRankSum=0.000;QD=15.18;ReadPosRankSum=-0.110;SOR=0.511	GT:AD:DP:GQ:PL	0/1:15,38:53:99:833,0,262
3L	18701557	.	C	T	1098.77	.	AC=2;AF=1.00;AN=2;DP=40;ExcessHet=3.0103;FS=0.000;MLEAC=2;MLEAF=1.00;MQ=43.95;QD=27.47;SOR=0.793	GT:AD:DP:GQ:PL	1/1:0,40:40:99:1127,120,0
3L	18701621	.	C	CCTTTCCCCGG	827.73	.	AC=1;AF=0.500;AN=2;BaseQRankSum=-1.365;ClippingRankSum=0.000;DP=36;ExcessHet=3.0103;FS=1.348;MLEAC=1;MLEAF=0.500;MQ=43.43;MQRankSum=-0.988;QD=23.65;ReadPosRankSum=0.219;SOR=0.585	GT:AD:DP:GQ:PL	0/1:14,21:35:99:865,0,502
3L	18701639	.	A	G	1087.77	.	AC=2;AF=1.00;AN=2;DP=41;ExcessHet=3.0103;FS=0.000;MLEAC=2;MLEAF=1.00;MQ=43.82;QD=27.19;SOR=0.793	GT:AD:DP:GQ:PL	1/1:0,40:40:99:1116,120,0
3L	18701662	.	C	G	991.77	.	AC=2;AF=1.00;AN=2;DP=40;ExcessHet=3.0103;FS=0.000;MLEAC=2;MLEAF=1.00;MQ=43.82;QD=25.43;SOR=1.236	GT:AD:DP:GQ:PL	1/1:0,39:39:99:1020,116,0
3L	18701971	.	C	G	779.77	.	AC=1;AF=0.500;AN=2;BaseQRankSum=0.619;ClippingRankSum=0.000;DP=38;ExcessHet=3.0103;FS=4.891;MLEAC=1;MLEAF=0.500;MQ=44.00;MQRankSum=0.000;QD=20.52;ReadPosRankSum=0.136;SOR=1.465	GT:AD:DP:GQ:PL	0/1:17,21:38:99:808,0,821
3L	18701972	.	C	A	779.77	.	AC=1;AF=0.500;AN=2;BaseQRankSum=0.207;ClippingRankSum=0.000;DP=37;ExcessHet=3.0103;FS=7.143;MLEAC=1;MLEAF=0.500;MQ=44.00;MQRankSum=0.000;QD=21.07;ReadPosRankSum=0.500;SOR=1.687	GT:AD:DP:GQ:PL	0/1:17,20:37:99:808,0,821
3L	18702173	.	G	A	497.77	.	AC=1;AF=0.500;AN=2;BaseQRankSum=3.663;ClippingRankSum=0.000;DP=72;ExcessHet=3.0103;FS=4.708;MLEAC=1;MLEAF=0.500;MQ=43.40;MQRankSum=1.816;QD=7.01;ReadPosRankSum=-0.606;SOR=0.745	GT:AD:DP:GQ:PL	0/1:44,27:71:99:526,0,953
3L	18702356	.	G	A	2197.77	.	AC=2;AF=1.00;AN=2;DP=84;ExcessHet=3.0103;FS=0.000;MLEAC=2;MLEAF=1.00;MQ=44.00;QD=26.48;SOR=0.872	GT:AD:DP:GQ:PL	1/1:0,83:83:99:2226,247,0
3L	18702400	.	T	G	779.77	.	AC=1;AF=0.500;AN=2;BaseQRankSum=-0.767;ClippingRankSum=0.000;DP=87;ExcessHet=3.0103;FS=2.879;MLEAC=1;MLEAF=0.500;MQ=44.00;MQRankSum=0.000;QD=9.07;ReadPosRankSum=-1.457;SOR=0.422	GT:AD:DP:GQ:PL	0/1:47,39:86:99:808,0,1020
3L	18702559	.	T	A	1911.77	.	AC=2;AF=1.00;AN=2;DP=71;ExcessHet=3.0103;FS=0.000;MLEAC=2;MLEAF=1.00;MQ=44.00;QD=26.93;SOR=0.779	GT:AD:DP:GQ:PL	1/1:0,71:71:99:1940,212,0
3L	18702624	.	A	T	1798.77	.	AC=2;AF=1.00;AN=2;DP=66;ExcessHet=3.0103;FS=0.000;MLEAC=2;MLEAF=1.00;MQ=43.94;QD=27.25;SOR=0.886	GT:AD:DP:GQ:PL	1/1:0,66:66:99:1827,198,0
3L	18702881	.	G	A	1825.77	.	AC=2;AF=1.00;AN=2;DP=69;ExcessHet=3.0103;FS=0.000;MLEAC=2;MLEAF=1.00;MQ=43.86;QD=26.46;SOR=1.131	GT:AD:DP:GQ:PL	1/1:0,69:69:99:1854,207,0
3L	18703111	.	G	T	345.77	.	AC=1;AF=0.500;AN=2;BaseQRankSum=0.897;ClippingRankSum=0.000;DP=54;ExcessHet=3.0103;FS=0.000;MLEAC=1;MLEAF=0.500;MQ=44.00;MQRankSum=0.000;QD=6.40;ReadPosRankSum=-1.380;SOR=0.602	GT:AD:DP:GQ:PL	0/1:35,19:54:99:374,0,798
3L	18703187	.	GT	G	1162.73	.	AC=2;AF=1.00;AN=2;DP=60;ExcessHet=3.0103;FS=0.000;MLEAC=2;MLEAF=1.00;MQ=43.97;QD=20.40;SOR=0.877	GT:AD:DP:GQ:PL	1/1:0,57:57:99:1200,170,0
3L	18703252	.	G	A	1671.77	.	AC=2;AF=1.00;AN=2;DP=64;ExcessHet=3.0103;FS=0.000;MLEAC=2;MLEAF=1.00;MQ=43.97;QD=26.12;SOR=0.822	GT:AD:DP:GQ:PL	1/1:0,64:64:99:1700,191,0
3L	18703338	.	T	G	1266.77	.	AC=2;AF=1.00;AN=2;DP=49;ExcessHet=3.0103;FS=0.000;MLEAC=2;MLEAF=1.00;MQ=43.86;QD=25.85;SOR=1.112	GT:AD:DP:GQ:PL	1/1:0,49:49:99:1295,146,0
3L	18703366	.	C	T	281.77	.	AC=1;AF=0.500;AN=2;BaseQRankSum=3.769;ClippingRankSum=0.000;DP=50;ExcessHet=3.0103;FS=1.188;MLEAC=1;MLEAF=0.500;MQ=43.82;MQRankSum=-1.902;QD=5.64;ReadPosRankSum=-1.947;SOR=0.412	GT:AD:DP:GQ:PL	0/1:34,16:50:99:310,0,731
3L	18703390	.	A	G	222.77	.	AC=1;AF=0.500;AN=2;BaseQRankSum=0.774;ClippingRankSum=0.000;DP=48;ExcessHet=3.0103;FS=6.690;MLEAC=1;MLEAF=0.500;MQ=43.82;MQRankSum=-2.044;QD=4.74;ReadPosRankSum=-3.348;SOR=0.694	GT:AD:DP:GQ:PL	0/1:33,14:47:99:251,0,701
3L	18703556	.	TA	T	557.73	.	AC=1;AF=0.500;AN=2;BaseQRankSum=0.125;ClippingRankSum=0.000;DP=71;ExcessHet=3.0103;FS=1.038;MLEAC=1;MLEAF=0.500;MQ=43.94;MQRankSum=-1.539;QD=8.45;ReadPosRankSum=0.482;SOR=0.689	GT:AD:DP:GQ:PL	0/1:47,19:66:99:595,0,2008
3L	18703582	.	G	T	656.77	.	AC=1;AF=0.500;AN=2;BaseQRankSum=2.926;ClippingRankSum=0.000;DP=71;ExcessHet=3.0103;FS=0.000;MLEAC=1;MLEAF=0.500;MQ=43.88;MQRankSum=-2.578;QD=9.38;ReadPosRankSum=-0.419;SOR=0.784	GT:AD:DP:GQ:PL	0/1:48,22:70:99:685,0,2012
3L	18703643	.	T	A	806.77	.	AC=1;AF=0.500;AN=2;BaseQRankSum=-0.714;ClippingRankSum=0.000;DP=61;ExcessHet=3.0103;FS=0.000;MLEAC=1;MLEAF=0.500;MQ=43.79;MQRankSum=1.079;QD=13.45;ReadPosRankSum=0.781;SOR=0.651	GT:AD:DP:GQ:PL	0/1:23,37:60:99:835,0,438
3L	18703686	.	G	A	317.77	.	AC=1;AF=0.500;AN=2;BaseQRankSum=-2.170;ClippingRankSum=0.000;DP=58;ExcessHet=3.0103;FS=2.428;MLEAC=1;MLEAF=0.500;MQ=43.85;MQRankSum=-1.220;QD=5.67;ReadPosRankSum=1.655;SOR=0.387	GT:AD:DP:GQ:PL	0/1:37,19:56:99:346,0,832
3L	18703714	.	T	G	1663.77	.	AC=2;AF=1.00;AN=2;DP=54;ExcessHet=3.0103;FS=0.000;MLEAC=2;MLEAF=1.00;MQ=43.84;QD=31.39;SOR=1.077	GT:AD:DP:GQ:PL	1/1:0,53:53:99:1692,159,0
3L	18703739	.	C	A	282.77	.	AC=1;AF=0.500;AN=2;BaseQRankSum=-1.664;ClippingRankSum=0.000;DP=48;ExcessHet=3.0103;FS=1.169;MLEAC=1;MLEAF=0.500;MQ=43.96;MQRankSum=0.784;QD=5.89;ReadPosRankSum=-1.284;SOR=0.657	GT:AD:DP:GQ:PL	0/1:31,17:48:99:311,0,701
3L	18703797	.	T	C	207.77	.	AC=1;AF=0.500;AN=2;BaseQRankSum=-0.753;ClippingRankSum=0.000;DP=55;ExcessHet=3.0103;FS=4.202;MLEAC=1;MLEAF=0.500;MQ=44.00;MQRankSum=0.000;QD=3.78;ReadPosRankSum=0.363;SOR=1.329	GT:AD:DP:GQ:PL	0/1:40,15:55:99:236,0,938
3L	18704047	.	T	C	3507.77	.	AC=2;AF=1.00;AN=2;DP=82;ExcessHet=3.0103;FS=0.000;MLEAC=2;MLEAF=1.00;MQ=43.67;QD=28.85;SOR=0.821	GT:AD:DP:GQ:PL	1/1:0,81:81:99:3536,243,0
3L	18704052	.	G	A	3509.77	.	AC=2;AF=1.00;AN=2;DP=80;ExcessHet=3.0103;FS=0.000;MLEAC=2;MLEAF=1.00;MQ=43.66;QD=33.77;SOR=0.718	GT:AD:DP:GQ:PL	1/1:0,79:79:99:3538,243,0
3L	18704068	.	ATATG	A	3081.73	.	AC=2;AF=1.00;AN=2;DP=76;ExcessHet=3.0103;FS=0.000;MLEAC=2;MLEAF=1.00;MQ=43.65;QD=33.31;SOR=0.693	GT:AD:DP:GQ:PL	1/1:0,70:70:99:3119,211,0
3L	18704102	.	C	T	2802.77	.	AC=2;AF=1.00;AN=2;DP=65;ExcessHet=3.0103;FS=0.000;MLEAC=2;MLEAF=1.00;MQ=43.91;QD=30.06;SOR=0.724	GT:AD:DP:GQ:PL	1/1:0,63:63:99:2831,196,0
3L	18704104	.	C	T	2802.77	.	AC=2;AF=1.00;AN=2;DP=66;ExcessHet=3.0103;FS=0.000;MLEAC=2;MLEAF=1.00;MQ=43.91;QD=27.20;SOR=0.756	GT:AD:DP:GQ:PL	1/1:0,64:64:99:2831,196,0
3L	18704260	.	C	T	1590.77	.	AC=2;AF=1.00;AN=2;DP=58;ExcessHet=3.0103;FS=0.000;MLEAC=2;MLEAF=1.00;MQ=43.36;QD=27.43;SOR=0.762	GT:AD:DP:GQ:PL	1/1:0,58:58:99:1619,174,0
3L	18704289	.	A	T	1663.77	.	AC=2;AF=1.00;AN=2;DP=61;ExcessHet=3.0103;FS=0.000;MLEAC=2;MLEAF=1.00;MQ=43.65;QD=27.27;SOR=1.197	GT:AD:DP:GQ:PL	1/1:0,61:61:99:1692,183,0
3L	18704516	.	G	GTGTGTGTC	597.73	.	AC=1;AF=0.500;AN=2;BaseQRankSum=-1.139;ClippingRankSum=0.000;DP=35;ExcessHet=3.0103;FS=0.000;MLEAC=1;MLEAF=0.500;MQ=43.38;MQRankSum=0.407;QD=18.68;ReadPosRankSum=0.630;SOR=0.784	GT:AD:DP:GQ:PL	0/1:4,28:32:10:585,0,10
3L	18704524	.	T	G	1544.73	.	AC=2;AF=1.00;AN=2;DP=38;ExcessHet=3.0103;FS=0.000;MLEAC=2;MLEAF=1.00;MQ=43.20;QD=31.52;SOR=0.746	GT:AD:DP:GQ:PL	1/1:0,38:38:99:1582,117,0
3L	18704642	.	C	CA	708.73	.	AC=2;AF=1.00;AN=2;BaseQRankSum=0.556;ClippingRankSum=0.000;DP=47;ExcessHet=3.0103;FS=0.000;MLEAC=2;MLEAF=1.00;MQ=43.57;MQRankSum=-0.784;QD=15.41;ReadPosRankSum=0.669;SOR=0.481	GT:AD:DP:GQ:PL	1/1:5,41:46:31:746,31,0
3L	18704755	.	G	A	2043.77	.	AC=2;AF=1.00;AN=2;DP=50;ExcessHet=3.0103;FS=0.000;MLEAC=2;MLEAF=1.00;MQ=44.16;QD=34.50;SOR=1.519	GT:AD:DP:GQ:PL	1/1:0,50:50:99:2072,150,0
3L	18704776	.	G	A	2048.77	.	AC=2;AF=1.00;AN=2;DP=47;ExcessHet=3.0103;FS=0.000;MLEAC=2;MLEAF=1.00;MQ=44.00;QD=27.06;SOR=1.659	GT:AD:DP:GQ:PL	1/1:0,47:47:99:2077,150,0
3L	18704861	.	AT	A	284.73	.	AC=1;AF=0.500;AN=2;BaseQRankSum=-0.259;ClippingRankSum=0.000;DP=48;ExcessHet=3.0103;FS=8.007;MLEAC=1;MLEAF=0.500;MQ=44.00;MQRankSum=0.000;QD=7.91;ReadPosRankSum=0.756;SOR=1.054	GT:AD:DP:GQ:PL	0/1:12,24:36:99:322,0,101
3L	18705075	.	T	G	377.77	.	AC=1;AF=0.500;AN=2;BaseQRankSum=-2.938;ClippingRankSum=0.000;DP=59;ExcessHet=3.0103;FS=1.062;MLEAC=1;MLEAF=0.500;MQ=44.00;MQRankSum=0.000;QD=6.51;ReadPosRankSum=-1.886;SOR=0.864	GT:AD:DP:GQ:PL	0/1:37,21:58:99:406,0,872
3L	18705251	.	CT	C	115.73	.	AC=1;AF=0.500;AN=2;BaseQRankSum=0.242;ClippingRankSum=0.000;DP=58;ExcessHet=3.0103;FS=4.370;MLEAC=1;MLEAF=0.500;MQ=43.83;MQRankSum=-1.689;QD=2.10;ReadPosRankSum=0.672;SOR=1.473	GT:AD:DP:GQ:PL	0/1:40,15:55:99:153,0,751
3L	18705252	.	T	A	669.77	.	AC=1;AF=0.500;AN=2;BaseQRankSum=-0.040;ClippingRankSum=0.000;DP=57;ExcessHet=3.0103;FS=4.313;MLEAC=1;MLEAF=0.500;MQ=43.83;MQRankSum=1.692;QD=12.40;ReadPosRankSum=-0.464;SOR=0.284	GT:AD:DP:GQ:PL	0/1:15,39:54:99:698,0,160
3L	18705253	.	T	A	124.77	.	AC=1;AF=0.500;AN=2;BaseQRankSum=-0.352;ClippingRankSum=0.000;DP=58;ExcessHet=3.0103;FS=4.380;MLEAC=1;MLEAF=0.500;MQ=43.83;MQRankSum=-1.723;QD=2.23;ReadPosRankSum=0.509;SOR=1.452	GT:AD:DP:GQ:PL	0/1:41,15:56:99:153,0,751
3L	18705268	.	G	A	214.77	.	AC=1;AF=0.500;AN=2;BaseQRankSum=1.522;ClippingRankSum=0.000;DP=55;ExcessHet=3.0103;FS=6.210;MLEAC=1;MLEAF=0.500;MQ=43.82;MQRankSum=-1.689;QD=3.90;ReadPosRankSum=-1.078;SOR=1.432	GT:AD:DP:GQ:PL	0/1:40,15:55:99:243,0,872
3L	18705284	.	A	C	928.77	.	AC=1;AF=0.500;AN=2;BaseQRankSum=0.572;ClippingRankSum=0.000;DP=52;ExcessHet=3.0103;FS=3.023;MLEAC=1;MLEAF=0.500;MQ=43.85;MQRankSum=1.480;QD=17.86;ReadPosRankSum=1.032;SOR=0.538	GT:AD:DP:GQ:PL	0/1:11,41:52:99:957,0,140
3L	18705449	.	G	A	496.77	.	AC=1;AF=0.500;AN=2;BaseQRankSum=3.186;ClippingRankSum=0.000;DP=47;ExcessHet=3.0103;FS=9.535;MLEAC=1;MLEAF=0.500;MQ=43.96;MQRankSum=0.000;QD=10.80;ReadPosRankSum=0.958;SOR=0.829	GT:AD:DP:GQ:PL	0/1:31,15:46:99:525,0,1221
3L	18705457	.	T	C	493.77	.	AC=1;AF=0.500;AN=2;BaseQRankSum=0.594;ClippingRankSum=0.000;DP=48;ExcessHet=3.0103;FS=9.121;MLEAC=1;MLEAF=0.500;MQ=43.96;MQRankSum=0.000;QD=10.51;ReadPosRankSum=0.709;SOR=0.849	GT:AD:DP:GQ:PL	0/1:32,15:47:99:522,0,1245
3L	18705476	.	G	A	1552.77	.	AC=2;AF=1.00;AN=2;DP=49;ExcessHet=3.0103;FS=0.000;MLEAC=2;MLEAF=1.00;MQ=43.90;QD=32.35;SOR=1.067	GT:AD:DP:GQ:PL	1/1:0,48:48:99:1581,144,0
3L	18705480	.	T	A	258.77	.	AC=1;AF=0.500;AN=2;BaseQRankSum=-2.023;ClippingRankSum=0.000;DP=49;ExcessHet=3.0103;FS=6.662;MLEAC=1;MLEAF=0.500;MQ=43.90;MQRankSum=-1.370;QD=5.39;ReadPosRankSum=0.465;SOR=0.621	GT:AD:DP:GQ:PL	0/1:32,16:48:99:287,0,737
3L	18705495	.	C	T	1545.77	.	AC=2;AF=1.00;AN=2;DP=49;ExcessHet=3.0103;FS=0.000;MLEAC=2;MLEAF=1.00;MQ=43.94;QD=31.55;SOR=1.112	GT:AD:DP:GQ:PL	1/1:0,49:49:99:1574,146,0
3L	18705524	.	G	C	384.77	.	AC=1;AF=0.500;AN=2;BaseQRankSum=0.524;ClippingRankSum=0.000;DP=47;ExcessHet=3.0103;FS=2.628;MLEAC=1;MLEAF=0.500;MQ=43.94;MQRankSum=-1.119;QD=8.19;ReadPosRankSum=-2.034;SOR=1.190	GT:AD:DP:GQ:PL	0/1:27,20:47:99:413,0,604
3L	18705537	.	A	T	393.77	.	AC=1;AF=0.500;AN=2;BaseQRankSum=1.092;ClippingRankSum=0.000;DP=46;ExcessHet=3.0103;FS=2.589;MLEAC=1;MLEAF=0.500;MQ=43.62;MQRankSum=0.440;QD=8.56;ReadPosRankSum=-1.796;SOR=1.194	GT:AD:DP:GQ:PL	0/1:26,20:46:99:422,0,547
3L	18705600	.	G	A	328.77	.	AC=1;AF=0.500;AN=2;BaseQRankSum=0.953;ClippingRankSum=0.000;DP=40;ExcessHet=3.0103;FS=2.795;MLEAC=1;MLEAF=0.500;MQ=43.59;MQRankSum=0.419;QD=8.22;ReadPosRankSum=2.021;SOR=1.254	GT:AD:DP:GQ:PL	0/1:23,17:40:99:357,0,511
3L	18705675	.	C	T	340.77	.	AC=1;AF=0.500;AN=2;BaseQRankSum=-0.922;ClippingRankSum=0.000;DP=43;ExcessHet=3.0103;FS=1.164;MLEAC=1;MLEAF=0.500;MQ=43.91;MQRankSum=-0.202;QD=7.92;ReadPosRankSum=0.348;SOR=0.892	GT:AD:DP:GQ:PL	0/1:25,18:43:99:369,0,562
3L	18705767	.	C	A	487.77	.	AC=1;AF=0.500;AN=2;BaseQRankSum=0.234;ClippingRankSum=0.000;DP=38;ExcessHet=3.0103;FS=7.027;MLEAC=1;MLEAF=0.500;MQ=43.95;MQRankSum=0.861;QD=12.84;ReadPosRankSum=0.681;SOR=1.381	GT:AD:DP:GQ:PL	0/1:23,15:38:99:516,0,991
3L	18705784	.	G	T	510.77	.	AC=1;AF=0.500;AN=2;BaseQRankSum=-0.206;ClippingRankSum=0.000;DP=42;ExcessHet=3.0103;FS=1.242;MLEAC=1;MLEAF=0.500;MQ=43.95;MQRankSum=0.833;QD=12.16;ReadPosRankSum=-0.351;SOR=0.839	GT:AD:DP:GQ:PL	0/1:26,16:42:99:539,0,1042
3L	18705865	.	T	A	197.77	.	AC=1;AF=0.500;AN=2;BaseQRankSum=-0.914;ClippingRankSum=0.000;DP=34;ExcessHet=3.0103;FS=0.000;MLEAC=1;MLEAF=0.500;MQ=44.00;MQRankSum=0.000;QD=5.82;ReadPosRankSum=0.800;SOR=0.821	GT:AD:DP:GQ:PL	0/1:22,12:34:99:226,0,525
3L	18705951	.	C	T	557.77	.	AC=1;AF=0.500;AN=2;BaseQRankSum=1.497;ClippingRankSum=0.000;DP=42;ExcessHet=3.0103;FS=9.189;MLEAC=1;MLEAF=0.500;MQ=44.00;MQRankSum=0.000;QD=13.28;ReadPosRankSum=0.104;SOR=1.629	GT:AD:DP:GQ:PL	0/1:16,26:42:99:586,0,316
3L	18706014	.	C	G	1044.77	.	AC=2;AF=1.00;AN=2;DP=42;ExcessHet=3.0103;FS=0.000;MLEAC=2;MLEAF=1.00;MQ=44.00;QD=24.88;SOR=0.788	GT:AD:DP:GQ:PL	1/1:0,42:42:99:1073,124,0
3L	18706102	.	T	C	1193.77	.	AC=2;AF=1.00;AN=2;DP=45;ExcessHet=3.0103;FS=0.000;MLEAC=2;MLEAF=1.00;MQ=44.00;QD=26.53;SOR=1.038	GT:AD:DP:GQ:PL	1/1:0,45:45:99:1222,135,0
3L	18706198	.	A	G	128.77	.	AC=1;AF=0.500;AN=2;BaseQRankSum=-1.741;ClippingRankSum=0.000;DP=50;ExcessHet=3.0103;FS=1.308;MLEAC=1;MLEAF=0.500;MQ=43.96;MQRankSum=0.609;QD=2.58;ReadPosRankSum=-0.046;SOR=1.019	GT:AD:DP:GQ:PL	0/1:38,12:50:99:157,0,895
3L	18706259	.	A	T	785.77	.	AC=1;AF=0.500;AN=2;BaseQRankSum=-2.241;ClippingRankSum=0.000;DP=50;ExcessHet=3.0103;FS=0.000;MLEAC=1;MLEAF=0.500;MQ=43.96;MQRankSum=-0.611;QD=15.72;ReadPosRankSum=-0.413;SOR=0.739	GT:AD:DP:GQ:PL	0/1:15,35:50:99:814,0,267
3L	18706269	.	G	A	1998.77	.	AC=2;AF=1.00;AN=2;DP=52;ExcessHet=3.0103;FS=0.000;MLEAC=2;MLEAF=1.00;MQ=43.96;QD=30.58;SOR=0.770	GT:AD:DP:GQ:PL	1/1:0,52:52:99:2027,159,0
3L	18706293	.	C	T	710.77	.	AC=1;AF=0.500;AN=2;BaseQRankSum=1.724;ClippingRankSum=0.000;DP=52;ExcessHet=3.0103;FS=1.101;MLEAC=1;MLEAF=0.500;MQ=44.00;MQRankSum=0.000;QD=13.67;ReadPosRankSum=-0.245;SOR=0.673	GT:AD:DP:GQ:PL	0/1:20,32:52:99:739,0,389
3L	18706352	.	TTACAGCTTTTG	T	637.73	.	AC=1;AF=0.500;AN=2;BaseQRankSum=0.883;ClippingRankSum=0.000;DP=57;ExcessHet=3.0103;FS=2.334;MLEAC=1;MLEAF=0.500;MQ=44.00;MQRankSum=0.000;QD=11.60;ReadPosRankSum=0.926;SOR=0.623	GT:AD:DP:GQ:PL	0/1:36,19:55:99:675,0,1432
3L	18706752	.	A	G	1418.77	.	AC=2;AF=1.00;AN=2;DP=53;ExcessHet=3.0103;FS=0.000;MLEAC=2;MLEAF=1.00;MQ=44.00;QD=26.77;SOR=1.077	GT:AD:DP:GQ:PL	1/1:0,53:53:99:1447,159,0
3L	18706839	.	T	G	1382.77	.	AC=2;AF=1.00;AN=2;DP=53;ExcessHet=3.0103;FS=0.000;MLEAC=2;MLEAF=1.00;MQ=44.00;QD=26.09;SOR=0.730	GT:AD:DP:GQ:PL	1/1:0,53:53:99:1411,158,0
3L	18706871	.	T	C	1144.77	.	AC=2;AF=1.00;AN=2;DP=44;ExcessHet=3.0103;FS=0.000;MLEAC=2;MLEAF=1.00;MQ=44.00;QD=26.02;SOR=0.990	GT:AD:DP:GQ:PL	1/1:0,44:44:99:1173,131,0
3L	18707297	.	A	C	1124.77	.	AC=1;AF=0.500;AN=2;BaseQRankSum=2.386;ClippingRankSum=0.000;DP=84;ExcessHet=3.0103;FS=1.825;MLEAC=1;MLEAF=0.500;MQ=43.98;MQRankSum=1.299;QD=13.39;ReadPosRankSum=0.211;SOR=0.506	GT:AD:DP:GQ:PL	0/1:32,52:84:99:1153,0,598
3L	18707413	.	CA	C	203.73	.	AC=1;AF=0.500;AN=2;BaseQRankSum=1.167;ClippingRankSum=0.000;DP=78;ExcessHet=3.0103;FS=3.670;MLEAC=1;MLEAF=0.500;MQ=43.90;MQRankSum=-0.180;QD=2.79;ReadPosRankSum=-0.497;SOR=0.671	GT:AD:DP:GQ:PL	0/1:53,20:73:99:241,0,1017
3L	18707437	.	A	C	660.77	.	AC=1;AF=0.500;AN=2;BaseQRankSum=-2.996;ClippingRankSum=0.000;DP=70;ExcessHet=3.0103;FS=2.264;MLEAC=1;MLEAF=0.500;MQ=44.08;MQRankSum=1.649;QD=9.44;ReadPosRankSum=-0.514;SOR=0.378	GT:AD:DP:GQ:PL	0/1:50,20:70:99:689,0,2427
3L	18707438	.	T	TA	651.73	.	AC=1;AF=0.500;AN=2;BaseQRankSum=0.521;ClippingRankSum=0.000;DP=70;ExcessHet=3.0103;FS=2.264;MLEAC=1;MLEAF=0.500;MQ=44.08;MQRankSum=1.649;QD=9.31;ReadPosRankSum=-0.494;SOR=0.378	GT:AD:DP:GQ:PL	0/1:50,20:70:99:689,0,2427
3L	18707440	.	C	A	660.77	.	AC=1;AF=0.500;AN=2;BaseQRankSum=3.443;ClippingRankSum=0.000;DP=70;ExcessHet=3.0103;FS=2.264;MLEAC=1;MLEAF=0.500;MQ=44.08;MQRankSum=1.649;QD=9.44;ReadPosRankSum=-0.403;SOR=0.378	GT:AD:DP:GQ:PL	0/1:50,20:70:99:689,0,2427
3L	18707739	.	G	T	312.77	.	AC=1;AF=0.500;AN=2;BaseQRankSum=-0.472;ClippingRankSum=0.000;DP=57;ExcessHet=3.0103;FS=2.392;MLEAC=1;MLEAF=0.500;MQ=43.93;MQRankSum=-1.992;QD=5.49;ReadPosRankSum=-0.254;SOR=0.954	GT:AD:DP:GQ:PL	0/1:38,19:57:99:341,0,873
3L	18707776	.	G	A	1379.77	.	AC=2;AF=1.00;AN=2;DP=53;ExcessHet=3.0103;FS=0.000;MLEAC=2;MLEAF=1.00;MQ=43.93;QD=26.53;SOR=1.036	GT:AD:DP:GQ:PL	1/1:0,52:52:99:1408,155,0
3L	18707827	.	C	T	2035.77	.	AC=2;AF=1.00;AN=2;DP=48;ExcessHet=3.0103;FS=0.000;MLEAC=2;MLEAF=1.00;MQ=43.92;QD=30.35;SOR=1.067	GT:AD:DP:GQ:PL	1/1:0,48:48:99:2064,144,0
3L	18707836	.	T	C	2064.77	.	AC=2;AF=1.00;AN=2;DP=47;ExcessHet=3.0103;FS=0.000;MLEAC=2;MLEAF=1.00;MQ=43.96;QD=28.13;SOR=1.022	GT:AD:DP:GQ:PL	1/1:0,47:47:99:2093,147,0
3L	18707897	.	A	C	1118.77	.	AC=2;AF=1.00;AN=2;DP=44;ExcessHet=3.0103;FS=0.000;MLEAC=2;MLEAF=1.00;MQ=44.00;QD=25.43;SOR=0.990	GT:AD:DP:GQ:PL	1/1:0,44:44:99:1147,130,0
3L	18707922	.	T	TTTA	1880.73	.	AC=2;AF=1.00;AN=2;DP=49;ExcessHet=3.0103;FS=0.000;MLEAC=1;MLEAF=0.500;MQ=45.41;QD=31.89;SOR=0.760	GT:AD:DP:GQ:PL	1/1:0,49:49:99:1875,150,0
3L	18708171	.	A	G	1735.77	.	AC=2;AF=1.00;AN=2;DP=68;ExcessHet=3.0103;FS=0.000;MLEAC=2;MLEAF=1.00;MQ=43.51;QD=25.53;SOR=0.880	GT:AD:DP:GQ:PL	1/1:0,68:68:99:1764,203,0
3L	18708224	.	C	T	1989.77	.	AC=2;AF=1.00;AN=2;DP=76;ExcessHet=3.0103;FS=0.000;MLEAC=2;MLEAF=1.00;MQ=43.76;QD=26.53;SOR=0.832	GT:AD:DP:GQ:PL	1/1:0,75:75:99:2018,224,0
3L	18708241	.	C	T	3237.77	.	AC=2;AF=1.00;AN=2;DP=75;ExcessHet=3.0103;FS=0.000;MLEAC=2;MLEAF=1.00;MQ=43.75;QD=31.74;SOR=0.992	GT:AD:DP:GQ:PL	1/1:0,74:74:99:3266,226,0
3L	18708251	.	T	A	3183.77	.	AC=2;AF=1.00;AN=2;DP=74;ExcessHet=3.0103;FS=0.000;MLEAC=2;MLEAF=1.00;MQ=43.75;QD=27.22;SOR=0.963	GT:AD:DP:GQ:PL	1/1:0,73:73:99:3212,220,0
3L	18708840	.	A	T	1516.77	.	AC=2;AF=1.00;AN=2;DP=35;ExcessHet=3.0103;FS=0.000;MLEAC=2;MLEAF=1.00;MQ=44.26;QD=31.59;SOR=1.885	GT:AD:DP:GQ:PL	1/1:0,35:35:99:1545,105,0
3L	18708841	.	T	C	1516.77	.	AC=2;AF=1.00;AN=2;DP=35;ExcessHet=3.0103;FS=0.000;MLEAC=2;MLEAF=1.00;MQ=44.26;QD=33.02;SOR=1.885	GT:AD:DP:GQ:PL	1/1:0,35:35:99:1545,105,0
3L	18708889	.	C	G	670.77	.	AC=2;AF=1.00;AN=2;DP=26;ExcessHet=3.0103;FS=0.000;MLEAC=2;MLEAF=1.00;MQ=44.85;QD=25.80;SOR=1.445	GT:AD:DP:GQ:PL	1/1:0,26:26:78:699,78,0
3L	18708944	.	T	A	320.78	.	AC=2;AF=1.00;AN=2;DP=16;ExcessHet=3.0103;FS=0.000;MLEAC=2;MLEAF=1.00;MQ=45.25;QD=27.83;SOR=0.892	GT:AD:DP:GQ:PL	1/1:0,9:9:26:349,26,0
3L	18708947	.	A	AC	311.74	.	AC=2;AF=1.00;AN=2;DP=16;ExcessHet=3.0103;FS=0.000;MLEAC=2;MLEAF=1.00;MQ=45.25;QD=34.64;SOR=0.892	GT:AD:DP:GQ:PL	1/1:0,9:9:26:349,26,0
3L	18708955	.	A	C	320.78	.	AC=2;AF=1.00;AN=2;DP=17;ExcessHet=3.0103;FS=0.000;MLEAC=2;MLEAF=1.00;MQ=45.18;QD=29.18;SOR=0.892	GT:AD:DP:GQ:PL	1/1:0,9:9:26:349,26,0
3L	18708960	.	C	G	321.78	.	AC=2;AF=1.00;AN=2;DP=17;ExcessHet=3.0103;FS=0.000;MLEAC=2;MLEAF=1.00;MQ=45.18;QD=29.74;SOR=1.179	GT:AD:DP:GQ:PL	1/1:0,8:8:27:350,27,0
3L	18708962	.	C	T	611.73	.	AC=2;AF=1.00;AN=2;DP=18;ExcessHet=3.0103;FS=0.000;MLEAC=2;MLEAF=1.00;MQ=45.22;QD=28.70;SOR=1.609	GT:AD:DP:GQ:PL	1/1:0,15:15:47:649,47,0
3L	18708983	.	C	A	417.77	.	AC=2;AF=1.00;AN=2;DP=17;ExcessHet=3.0103;FS=0.000;MLEAC=2;MLEAF=1.00;MQ=45.29;QD=24.57;SOR=1.061	GT:AD:DP:GQ:PL	1/1:0,17:17:51:446,51,0
3L	18709183	.	C	T	1726.77	.	AC=2;AF=1.00;AN=2;DP=65;ExcessHet=3.0103;FS=0.000;MLEAC=2;MLEAF=1.00;MQ=43.64;QD=26.98;SOR=1.214	GT:AD:DP:GQ:PL	1/1:0,64:64:99:1755,192,0
3L	18709276	.	T	C	769.77	.	AC=1;AF=0.500;AN=2;BaseQRankSum=0.566;ClippingRankSum=0.000;DP=58;ExcessHet=3.0103;FS=3.840;MLEAC=1;MLEAF=0.500;MQ=43.97;MQRankSum=1.297;QD=13.50;ReadPosRankSum=0.977;SOR=1.053	GT:AD:DP:GQ:PL	0/1:22,35:57:99:798,0,447
3L	18709342	.	C	A	760.77	.	AC=1;AF=0.500;AN=2;BaseQRankSum=1.926;ClippingRankSum=0.000;DP=60;ExcessHet=3.0103;FS=0.000;MLEAC=1;MLEAF=0.500;MQ=44.00;MQRankSum=0.000;QD=12.68;ReadPosRankSum=-0.196;SOR=0.681	GT:AD:DP:GQ:PL	0/1:25,35:60:99:789,0,488
3L	18709375	.	G	C	807.77	.	AC=1;AF=0.500;AN=2;BaseQRankSum=0.718;ClippingRankSum=0.000;DP=64;ExcessHet=3.0103;FS=0.000;MLEAC=1;MLEAF=0.500;MQ=44.00;MQRankSum=0.000;QD=12.62;ReadPosRankSum=-0.795;SOR=0.683	GT:AD:DP:GQ:PL	0/1:27,37:64:99:836,0,521
3L	18709378	.	A	G	2301.77	.	AC=2;AF=1.00;AN=2;DP=62;ExcessHet=3.0103;FS=0.000;MLEAC=2;MLEAF=1.00;MQ=44.00;QD=28.12;SOR=0.693	GT:AD:DP:GQ:PL	1/1:0,62:62:99:2330,192,0
3L	18709428	.	A	G	944.77	.	AC=1;AF=0.500;AN=2;BaseQRankSum=-1.803;ClippingRankSum=0.000;DP=69;ExcessHet=3.0103;FS=0.940;MLEAC=1;MLEAF=0.500;MQ=44.00;MQRankSum=0.000;QD=13.69;ReadPosRankSum=0.474;SOR=0.922	GT:AD:DP:GQ:PL	0/1:42,27:69:99:973,0,1693
3L	18709432	.	A	G	941.77	.	AC=1;AF=0.500;AN=2;BaseQRankSum=-1.259;ClippingRankSum=0.000;DP=70;ExcessHet=3.0103;FS=0.927;MLEAC=1;MLEAF=0.500;MQ=44.00;MQRankSum=0.000;QD=13.45;ReadPosRankSum=0.392;SOR=0.870	GT:AD:DP:GQ:PL	0/1:43,27:70:99:970,0,1723
3L	18709487	.	G	A	615.77	.	AC=1;AF=0.500;AN=2;BaseQRankSum=0.640;ClippingRankSum=0.000;DP=66;ExcessHet=3.0103;FS=1.038;MLEAC=1;MLEAF=0.500;MQ=43.78;MQRankSum=0.930;QD=9.33;ReadPosRankSum=-0.128;SOR=0.689	GT:AD:DP:GQ:PL	0/1:47,19:66:99:644,0,1906
3L	18709488	.	G	A	615.77	.	AC=1;AF=0.500;AN=2;BaseQRankSum=2.220;ClippingRankSum=0.000;DP=65;ExcessHet=3.0103;FS=2.311;MLEAC=1;MLEAF=0.500;MQ=43.78;MQRankSum=0.907;QD=9.47;ReadPosRankSum=0.176;SOR=0.823	GT:AD:DP:GQ:PL	0/1:47,18:65:99:644,0,1906
3L	18709493	.	G	GA	543.73	.	AC=1;AF=0.500;AN=2;BaseQRankSum=1.308;ClippingRankSum=0.000;DP=59;ExcessHet=3.0103;FS=1.111;MLEAC=1;MLEAF=0.500;MQ=43.75;MQRankSum=0.934;QD=9.22;ReadPosRankSum=-0.469;SOR=0.657	GT:AD:DP:GQ:PL	0/1:42,17:59:99:581,0,1775
3L	18709504	.	C	T	470.77	.	AC=1;AF=0.500;AN=2;BaseQRankSum=0.877;ClippingRankSum=0.000;DP=58;ExcessHet=3.0103;FS=4.057;MLEAC=1;MLEAF=0.500;MQ=43.75;MQRankSum=0.908;QD=8.12;ReadPosRankSum=-0.453;SOR=0.761	GT:AD:DP:GQ:PL	0/1:42,16:58:99:499,0,1729
3L	18709508	.	T	A	470.77	.	AC=1;AF=0.500;AN=2;BaseQRankSum=-1.194;ClippingRankSum=0.000;DP=58;ExcessHet=3.0103;FS=2.487;MLEAC=1;MLEAF=0.500;MQ=43.75;MQRankSum=0.871;QD=8.12;ReadPosRankSum=0.107;SOR=0.645	GT:AD:DP:GQ:PL	0/1:43,15:58:99:499,0,1723
3L	18709553	.	C	T	383.77	.	AC=1;AF=0.500;AN=2;BaseQRankSum=0.223;ClippingRankSum=0.000;DP=59;ExcessHet=3.0103;FS=0.000;MLEAC=1;MLEAF=0.500;MQ=44.00;MQRankSum=0.000;QD=6.50;ReadPosRankSum=-1.929;SOR=0.784	GT:AD:DP:GQ:PL	0/1:38,21:59:99:412,0,862
3L	18709815	.	C	A	698.77	.	AC=1;AF=0.500;AN=2;BaseQRankSum=0.256;ClippingRankSum=0.000;DP=55;ExcessHet=3.0103;FS=15.099;MLEAC=1;MLEAF=0.500;MQ=44.00;MQRankSum=0.000;QD=12.70;ReadPosRankSum=0.696;SOR=1.302	GT:AD:DP:GQ:PL	0/1:23,32:55:99:727,0,433
3L	18709839	.	T	G	1452.77	.	AC=2;AF=1.00;AN=2;DP=57;ExcessHet=3.0103;FS=0.000;MLEAC=2;MLEAF=1.00;MQ=44.00;QD=25.49;SOR=0.960	GT:AD:DP:GQ:PL	1/1:0,57:57:99:1481,168,0
3L	18709946	.	C	G	253.77	.	AC=1;AF=0.500;AN=2;BaseQRankSum=-0.436;ClippingRankSum=0.000;DP=51;ExcessHet=3.0103;FS=18.943;MLEAC=1;MLEAF=0.500;MQ=44.00;MQRankSum=0.000;QD=4.98;ReadPosRankSum=1.805;SOR=3.383	GT:AD:DP:GQ:PL	0/1:34,17:51:99:282,0,753
3L	18710191	.	A	C	2166.77	.	AC=2;AF=1.00;AN=2;DP=49;ExcessHet=3.0103;FS=0.000;MLEAC=2;MLEAF=1.00;MQ=44.00;QD=28.79;SOR=1.225	GT:AD:DP:GQ:PL	1/1:0,49:49:99:2195,150,0
3L	18710192	.	A	C	2166.77	.	AC=2;AF=1.00;AN=2;DP=50;ExcessHet=3.0103;FS=0.000;MLEAC=2;MLEAF=1.00;MQ=44.00;QD=34.86;SOR=1.157	GT:AD:DP:GQ:PL	1/1:0,50:50:99:2195,150,0
3L	18710277	.	G	A	1384.77	.	AC=1;AF=0.500;AN=2;BaseQRankSum=-1.091;ClippingRankSum=0.000;DP=56;ExcessHet=3.0103;FS=4.157;MLEAC=1;MLEAF=0.500;MQ=44.00;MQRankSum=0.000;QD=24.73;ReadPosRankSum=-1.165;SOR=1.449	GT:AD:DP:GQ:PL	0/1:20,36:56:99:1413,0,729
3L	18710284	.	A	G	1454.77	.	AC=1;AF=0.500;AN=2;BaseQRankSum=-2.166;ClippingRankSum=0.000;DP=60;ExcessHet=3.0103;FS=3.792;MLEAC=1;MLEAF=0.500;MQ=44.00;MQRankSum=0.000;QD=24.25;ReadPosRankSum=-1.000;SOR=1.260	GT:AD:DP:GQ:PL	0/1:21,39:60:99:1483,0,746
3L	18710309	.	C	T	753.77	.	AC=1;AF=0.500;AN=2;BaseQRankSum=1.409;ClippingRankSum=0.000;DP=50;ExcessHet=3.0103;FS=1.172;MLEAC=1;MLEAF=0.500;MQ=44.00;MQRankSum=0.000;QD=15.08;ReadPosRankSum=-1.040;SOR=1.038	GT:AD:DP:GQ:PL	0/1:17,33:50:99:782,0,303
3L	18710662	.	T	A	1892.77	.	AC=2;AF=1.00;AN=2;BaseQRankSum=1.829;ClippingRankSum=0.000;DP=75;ExcessHet=3.0103;FS=3.507;MLEAC=2;MLEAF=1.00;MQ=42.96;MQRankSum=-0.509;QD=25.58;ReadPosRankSum=-0.467;SOR=0.626	GT:AD:DP:GQ:PL	1/1:1,73:74:99:1921,212,0
3L	18710757	.	C	T	996.77	.	AC=1;AF=0.500;AN=2;BaseQRankSum=-0.240;ClippingRankSum=0.000;DP=66;ExcessHet=3.0103;FS=2.354;MLEAC=1;MLEAF=0.500;MQ=42.07;MQRankSum=0.163;QD=15.10;ReadPosRankSum=-1.373;SOR=1.197	GT:AD:DP:GQ:PL	0/1:20,46:66:99:1025,0,326
3L	18718737	.	C	A	251.77	.	AC=1;AF=0.500;AN=2;BaseQRankSum=0.486;ClippingRankSum=0.000;DP=9;ExcessHet=3.0103;FS=0.000;MLEAC=1;MLEAF=0.500;MQ=40.73;MQRankSum=0.398;QD=27.97;ReadPosRankSum=-1.465;SOR=1.022	GT:AD:DP:GQ:PL	0/1:4,5:9:99:280,0,147
3L	18718738	.	G	C	248.77	.	AC=1;AF=0.500;AN=2;BaseQRankSum=0.150;ClippingRankSum=0.000;DP=9;ExcessHet=3.0103;FS=0.000;MLEAC=1;MLEAF=0.500;MQ=40.73;MQRankSum=0.398;QD=27.64;ReadPosRankSum=-1.465;SOR=1.022	GT:AD:DP:GQ:PL	0/1:4,5:9:99:277,0,189
3L	18718741	.	T	TAA	239.73	.	AC=1;AF=0.500;AN=2;BaseQRankSum=-0.631;ClippingRankSum=0.000;DP=12;ExcessHet=3.0103;FS=0.000;MLEAC=1;MLEAF=0.500;MQ=41.32;MQRankSum=0.349;QD=19.98;ReadPosRankSum=-1.035;SOR=0.754	GT:AD:DP:GQ:PL	0/1:5,7:12:99:277,0,189
3L	18718779	.	G	A	105.77	.	AC=1;AF=0.500;AN=2;BaseQRankSum=1.309;ClippingRankSum=0.000;DP=29;ExcessHet=3.0103;FS=3.696;MLEAC=1;MLEAF=0.500;MQ=42.70;MQRankSum=-0.379;QD=3.65;ReadPosRankSum=2.395;SOR=1.044	GT:AD:DP:GQ:PL	0/1:21,8:29:99:134,0,489
3L	18718803	.	G	A	397.77	.	AC=1;AF=0.500;AN=2;BaseQRankSum=-1.779;ClippingRankSum=0.000;DP=38;ExcessHet=3.0103;FS=3.108;MLEAC=1;MLEAF=0.500;MQ=42.74;MQRankSum=-1.279;QD=10.47;ReadPosRankSum=1.241;SOR=0.850	GT:AD:DP:GQ:PL	0/1:26,12:38:99:426,0,1022
3L	18718812	.	A	T	418.77	.	AC=1;AF=0.500;AN=2;BaseQRankSum=-0.871;ClippingRankSum=0.000;DP=40;ExcessHet=3.0103;FS=5.031;MLEAC=1;MLEAF=0.500;MQ=42.62;MQRankSum=-0.870;QD=10.47;ReadPosRankSum=0.506;SOR=1.011	GT:AD:DP:GQ:PL	0/1:27,13:40:99:447,0,1044
3L	18718833	.	G	T	280.77	.	AC=1;AF=0.500;AN=2;BaseQRankSum=2.717;ClippingRankSum=0.000;DP=51;ExcessHet=3.0103;FS=2.573;MLEAC=1;MLEAF=0.500;MQ=42.58;MQRankSum=-0.094;QD=5.51;ReadPosRankSum=-1.329;SOR=0.557	GT:AD:DP:GQ:PL	0/1:34,17:51:99:309,0,741
3L	18718866	.	A	G	299.77	.	AC=1;AF=0.500;AN=2;BaseQRankSum=0.172;ClippingRankSum=0.000;DP=56;ExcessHet=3.0103;FS=7.987;MLEAC=1;MLEAF=0.500;MQ=42.81;MQRankSum=-0.418;QD=5.35;ReadPosRankSum=-0.395;SOR=0.991	GT:AD:DP:GQ:PL	0/1:38,18:56:99:328,0,853
3L	18718919	.	G	A	920.77	.	AC=1;AF=0.500;AN=2;BaseQRankSum=1.671;ClippingRankSum=0.000;DP=54;ExcessHet=3.0103;FS=0.000;MLEAC=1;MLEAF=0.500;MQ=43.03;MQRankSum=0.608;QD=17.05;ReadPosRankSum=-0.791;SOR=0.793	GT:AD:DP:GQ:PL	0/1:14,40:54:99:949,0,220
3L	18719075	.	G	T	1191.77	.	AC=2;AF=1.00;AN=2;DP=45;ExcessHet=3.0103;FS=0.000;MLEAC=2;MLEAF=1.00;MQ=43.50;QD=26.48;SOR=0.929	GT:AD:DP:GQ:PL	1/1:0,45:45:99:1220,134,0
3L	18719248	.	T	TGGGGGAAGTGGAAG	689.73	.	AC=1;AF=0.500;AN=2;BaseQRankSum=2.138;ClippingRankSum=0.000;DP=58;ExcessHet=3.0103;FS=13.051;MLEAC=1;MLEAF=0.500;MQ=43.85;MQRankSum=-2.849;QD=12.32;ReadPosRankSum=-0.736;SOR=0.681	GT:AD:DP:GQ:PL	0/1:37,19:56:99:727,0,4933
3L	18719397	.	C	G	631.77	.	AC=1;AF=0.500;AN=2;BaseQRankSum=-1.203;ClippingRankSum=0.000;DP=51;ExcessHet=3.0103;FS=2.480;MLEAC=1;MLEAF=0.500;MQ=44.00;MQRankSum=0.000;QD=12.39;ReadPosRankSum=0.625;SOR=1.204	GT:AD:DP:GQ:PL	0/1:21,30:51:99:660,0,428
3L	18719765	.	T	C	1090.77	.	AC=2;AF=1.00;AN=2;DP=41;ExcessHet=3.0103;FS=0.000;MLEAC=2;MLEAF=1.00;MQ=44.00;QD=26.60;SOR=1.206	GT:AD:DP:GQ:PL	1/1:0,41:41:99:1119,123,0
3L	18720407	.	T	G	1782.77	.	AC=2;AF=1.00;AN=2;DP=66;ExcessHet=3.0103;FS=0.000;MLEAC=2;MLEAF=1.00;MQ=43.82;QD=27.01;SOR=1.196	GT:AD:DP:GQ:PL	1/1:0,66:66:99:1811,198,0
3L	18720510	.	T	C	1483.77	.	AC=2;AF=1.00;AN=2;DP=57;ExcessHet=3.0103;FS=0.000;MLEAC=2;MLEAF=1.00;MQ=43.93;QD=26.03;SOR=1.238	GT:AD:DP:GQ:PL	1/1:0,57:57:99:1512,170,0
3L	18721091	.	G	T	1551.77	.	AC=2;AF=1.00;AN=2;DP=57;ExcessHet=3.0103;FS=0.000;MLEAC=2;MLEAF=1.00;MQ=44.00;QD=27.22;SOR=0.960	GT:AD:DP:GQ:PL	1/1:0,57:57:99:1580,171,0
3L	18721279	.	A	T	1283.73	.	AC=2;AF=1.00;AN=2;DP=49;ExcessHet=3.0103;FS=0.000;MLEAC=2;MLEAF=1.00;MQ=44.00;QD=26.20;SOR=0.780	GT:AD:DP:GQ:PL	1/1:0,49:49:99:1321,146,0
3L	18721389	.	A	G	578.77	.	AC=1;AF=0.500;AN=2;BaseQRankSum=-1.963;ClippingRankSum=0.000;DP=51;ExcessHet=3.0103;FS=1.137;MLEAC=1;MLEAF=0.500;MQ=43.94;MQRankSum=1.298;QD=11.81;ReadPosRankSum=0.842;SOR=0.446	GT:AD:DP:GQ:PL	0/1:19,30:49:99:607,0,366
3L	18721407	.	T	C	1216.77	.	AC=2;AF=1.00;AN=2;DP=48;ExcessHet=3.0103;FS=0.000;MLEAC=2;MLEAF=1.00;MQ=43.94;QD=25.89;SOR=0.919	GT:AD:DP:GQ:PL	1/1:0,47:47:99:1245,141,0
3L	18721498	.	A	T	1416.77	.	AC=2;AF=1.00;AN=2;DP=52;ExcessHet=3.0103;FS=0.000;MLEAC=2;MLEAF=1.00;MQ=43.92;QD=27.25;SOR=0.941	GT:AD:DP:GQ:PL	1/1:0,52:52:99:1445,156,0
3L	18721657	.	GA	G	286.73	.	AC=1;AF=0.500;AN=2;BaseQRankSum=1.114;ClippingRankSum=0.000;DP=52;ExcessHet=3.0103;FS=2.501;MLEAC=1;MLEAF=0.500;MQ=43.96;MQRankSum=-1.334;QD=5.51;ReadPosRankSum=0.856;SOR=1.179	GT:AD:DP:GQ:PL	0/1:34,18:52:99:324,0,744
3L	18721763	.	T	G	555.77	.	AC=1;AF=0.500;AN=2;BaseQRankSum=0.312;ClippingRankSum=0.000;DP=57;ExcessHet=3.0103;FS=13.277;MLEAC=1;MLEAF=0.500;MQ=43.42;MQRankSum=-1.042;QD=9.75;ReadPosRankSum=1.581;SOR=1.178	GT:AD:DP:GQ:PL	0/1:40,17:57:99:584,0,1608
3L	18721769	.	A	G	555.77	.	AC=1;AF=0.500;AN=2;BaseQRankSum=1.559;ClippingRankSum=0.000;DP=57;ExcessHet=3.0103;FS=13.277;MLEAC=1;MLEAF=0.500;MQ=43.42;MQRankSum=-1.042;QD=9.75;ReadPosRankSum=1.588;SOR=1.178	GT:AD:DP:GQ:PL	0/1:40,17:57:99:584,0,1608
3L	18721825	.	TTCGTTTCAGGTGTGGAAAGTGTTCGAAGTGCGGGGTGA	T	2115.73	.	AC=2;AF=1.00;AN=2;DP=49;ExcessHet=3.0103;FS=0.000;MLEAC=2;MLEAF=1.00;MQ=43.14;QD=34.63;SOR=1.067	GT:AD:DP:GQ:PL	1/1:0,48:48:99:2153,145,0
3L	18722121	.	C	A	465.77	.	AC=1;AF=0.500;AN=2;BaseQRankSum=0.933;ClippingRankSum=0.000;DP=70;ExcessHet=3.0103;FS=0.970;MLEAC=1;MLEAF=0.500;MQ=43.89;MQRankSum=-0.529;QD=6.65;ReadPosRankSum=0.839;SOR=0.477	GT:AD:DP:GQ:PL	0/1:44,26:70:99:494,0,964
3L	18722196	.	G	A	619.77	.	AC=1;AF=0.500;AN=2;BaseQRankSum=3.254;ClippingRankSum=0.000;DP=87;ExcessHet=3.0103;FS=0.836;MLEAC=1;MLEAF=0.500;MQ=43.91;MQRankSum=1.565;QD=7.12;ReadPosRankSum=0.397;SOR=0.787	GT:AD:DP:GQ:PL	0/1:55,32:87:99:648,0,1206
3L	18722410	.	G	A	1730.77	.	AC=2;AF=1.00;AN=2;DP=64;ExcessHet=3.0103;FS=0.000;MLEAC=2;MLEAF=1.00;MQ=43.55;QD=27.04;SOR=1.609	GT:AD:DP:GQ:PL	1/1:0,64:64:99:1759,192,0
3L	18722639	.	T	C	448.77	.	AC=1;AF=0.500;AN=2;BaseQRankSum=-3.785;ClippingRankSum=0.000;DP=44;ExcessHet=3.0103;FS=6.473;MLEAC=1;MLEAF=0.500;MQ=42.54;MQRankSum=-0.914;QD=10.20;ReadPosRankSum=1.408;SOR=1.322	GT:AD:DP:GQ:PL	0/1:21,23:44:99:477,0,470
3L	18722991	.	C	T	570.77	.	AC=1;AF=0.500;AN=2;BaseQRankSum=1.163;ClippingRankSum=0.000;DP=53;ExcessHet=3.0103;FS=1.067;MLEAC=1;MLEAF=0.500;MQ=44.00;MQRankSum=0.000;QD=10.77;ReadPosRankSum=-0.761;SOR=0.919	GT:AD:DP:GQ:PL	0/1:26,27:53:99:599,0,503
3L	18723215	.	T	G	911.73	.	AC=1;AF=0.500;AN=2;BaseQRankSum=-2.534;ClippingRankSum=0.000;DP=72;ExcessHet=3.0103;FS=4.866;MLEAC=1;MLEAF=0.500;MQ=43.83;MQRankSum=-0.535;QD=12.66;ReadPosRankSum=0.496;SOR=0.754	GT:AD:DP:GQ:PL	0/1:26,46:72:99:949,0,522
3L	18723476	.	C	T	457.77	.	AC=1;AF=0.500;AN=2;BaseQRankSum=2.558;ClippingRankSum=0.000;DP=73;ExcessHet=3.0103;FS=3.296;MLEAC=1;MLEAF=0.500;MQ=43.75;MQRankSum=0.497;QD=6.27;ReadPosRankSum=-0.915;SOR=0.389	GT:AD:DP:GQ:PL	0/1:47,26:73:99:486,0,1026
3L	18723524	.	A	T	3117.77	.	AC=2;AF=1.00;AN=2;DP=72;ExcessHet=3.0103;FS=0.000;MLEAC=2;MLEAF=1.00;MQ=43.87;QD=34.58;SOR=0.934	GT:AD:DP:GQ:PL	1/1:0,72:72:99:3146,219,0
3L	18723537	.	T	G	3117.77	.	AC=2;AF=1.00;AN=2;DP=73;ExcessHet=3.0103;FS=0.000;MLEAC=2;MLEAF=1.00;MQ=43.97;QD=33.94;SOR=0.963	GT:AD:DP:GQ:PL	1/1:0,73:73:99:3146,219,0
3L	18723750	.	T	G	836.77	.	AC=1;AF=0.500;AN=2;BaseQRankSum=-0.060;ClippingRankSum=0.000;DP=65;ExcessHet=3.0103;FS=0.000;MLEAC=1;MLEAF=0.500;MQ=43.91;MQRankSum=1.841;QD=13.28;ReadPosRankSum=-0.029;SOR=0.630	GT:AD:DP:GQ:PL	0/1:24,39:63:99:865,0,475
3L	18723806	.	T	C	863.77	.	AC=1;AF=0.500;AN=2;BaseQRankSum=3.107;ClippingRankSum=0.000;DP=70;ExcessHet=3.0103;FS=2.051;MLEAC=1;MLEAF=0.500;MQ=43.89;MQRankSum=2.082;QD=12.52;ReadPosRankSum=-0.127;SOR=1.065	GT:AD:DP:GQ:PL	0/1:29,40:69:99:892,0,583
3L	18724078	.	C	T	1329.77	.	AC=2;AF=1.00;AN=2;DP=49;ExcessHet=3.0103;FS=0.000;MLEAC=2;MLEAF=1.00;MQ=43.92;QD=27.14;SOR=0.818	GT:AD:DP:GQ:PL	1/1:0,49:49:99:1358,147,0
3L	18724098	.	A	G	1227.77	.	AC=2;AF=1.00;AN=2;DP=48;ExcessHet=3.0103;FS=0.000;MLEAC=2;MLEAF=1.00;MQ=43.92;QD=25.58;SOR=1.067	GT:AD:DP:GQ:PL	1/1:0,48:48:99:1256,143,0
3L	18724126	.	T	G	1421.77	.	AC=2;AF=1.00;AN=2;DP=54;ExcessHet=3.0103;FS=0.000;MLEAC=2;MLEAF=1.00;MQ=43.93;QD=26.33;SOR=0.846	GT:AD:DP:GQ:PL	1/1:0,54:54:99:1450,162,0
3L	18724226	.	A	AG	1668.73	.	AC=1;AF=0.500;AN=2;BaseQRankSum=0.366;ClippingRankSum=0.000;DP=57;ExcessHet=3.0103;FS=13.430;MLEAC=1;MLEAF=0.500;MQ=43.97;MQRankSum=-0.614;QD=29.28;ReadPosRankSum=0.454;SOR=0.865	GT:AD:DP:GQ:PL	0/1:17,40:57:99:1706,0,569
3L	18724228	.	AGTG	A	1665.73	.	AC=1;AF=0.500;AN=2;BaseQRankSum=0.558;ClippingRankSum=0.000;DP=59;ExcessHet=3.0103;FS=13.277;MLEAC=1;MLEAF=0.500;MQ=43.97;MQRankSum=-0.599;QD=28.23;ReadPosRankSum=-0.235;SOR=0.833	GT:AD:DP:GQ:PL	0/1:17,42:59:99:1703,0,598
3L	18724314	.	A	G	2234.77	.	AC=2;AF=1.00;AN=2;DP=54;ExcessHet=3.0103;FS=0.000;MLEAC=2;MLEAF=1.00;MQ=43.57;QD=30.68;SOR=1.220	GT:AD:DP:GQ:PL	1/1:0,54:54:99:2263,162,0
3L	18724323	.	CAA	C	2221.73	.	AC=2;AF=1.00;AN=2;DP=54;ExcessHet=3.0103;FS=0.000;MLEAC=2;MLEAF=1.00;MQ=43.57;QD=31.69;SOR=1.755	GT:AD:DP:GQ:PL	1/1:0,54:54:99:2259,165,0
3L	18724359	.	A	C	1346.77	.	AC=2;AF=1.00;AN=2;DP=53;ExcessHet=3.0103;FS=0.000;MLEAC=2;MLEAF=1.00;MQ=43.56;QD=25.41;SOR=1.179	GT:AD:DP:GQ:PL	1/1:0,53:53:99:1375,158,0
3L	18724402	.	C	G	2304.77	.	AC=2;AF=1.00;AN=2;DP=56;ExcessHet=3.0103;FS=0.000;MLEAC=2;MLEAF=1.00;MQ=43.86;QD=26.12;SOR=0.841	GT:AD:DP:GQ:PL	1/1:0,56:56:99:2333,171,0
3L	18724416	.	A	G	2288.77	.	AC=2;AF=1.00;AN=2;DP=55;ExcessHet=3.0103;FS=0.000;MLEAC=2;MLEAF=1.00;MQ=43.82;QD=32.68;SOR=0.884	GT:AD:DP:GQ:PL	1/1:0,55:55:99:2317,168,0
3L	18724511	.	T	TATACATAC	2171.73	.	AC=2;AF=1.00;AN=2;DP=75;ExcessHet=3.0103;FS=0.000;MLEAC=2;MLEAF=1.00;MQ=43.66;QD=29.43;SOR=0.693	GT:AD:DP:GQ:PL	1/1:0,62:62:99:2209,195,0
3L	18724746	.	T	TAACAGCTGCC	2290.73	.	AC=2;AF=1.00;AN=2;DP=53;ExcessHet=3.0103;FS=0.000;MLEAC=2;MLEAF=1.00;MQ=43.44;QD=30.59;SOR=1.378	GT:AD:DP:GQ:PL	1/1:0,47:47:99:2328,155,0
3L	18724893	.	T	A	1273.77	.	AC=2;AF=1.00;AN=2;DP=48;ExcessHet=3.0103;FS=0.000;MLEAC=2;MLEAF=1.00;MQ=44.00;QD=26.54;SOR=1.426	GT:AD:DP:GQ:PL	1/1:0,48:48:99:1302,144,0
3L	18725099	.	A	T	211.77	.	AC=1;AF=0.500;AN=2;BaseQRankSum=-0.190;ClippingRankSum=0.000;DP=28;ExcessHet=3.0103;FS=4.398;MLEAC=1;MLEAF=0.500;MQ=43.76;MQRankSum=-2.498;QD=7.84;ReadPosRankSum=-1.441;SOR=1.927	GT:AD:DP:GQ:PL	0/1:18,9:27:99:240,0,659
3L	18725105	.	ACCCCAC	A	558.73	.	AC=1;AF=0.500;AN=2;BaseQRankSum=0.284;ClippingRankSum=0.000;DP=25;ExcessHet=3.0103;FS=12.155;MLEAC=1;MLEAF=0.500;MQ=43.73;MQRankSum=2.943;QD=26.61;ReadPosRankSum=1.946;SOR=0.026	GT:AD:DP:GQ:PL	0/1:6,15:21:99:596,0,219
3L	18725110	.	A	C	106.77	.	AC=1;AF=0.500;AN=2;BaseQRankSum=2.128;ClippingRankSum=0.000;DP=25;ExcessHet=3.0103;FS=5.653;MLEAC=1;MLEAF=0.500;MQ=43.73;MQRankSum=-3.465;QD=4.45;ReadPosRankSum=-1.600;SOR=2.683	GT:AD:DP:GQ:PL	0/1:19,5:24:99:135,0,712
3L	18725178	.	C	T	307.77	.	AC=1;AF=0.500;AN=2;BaseQRankSum=1.150;ClippingRankSum=0.000;DP=36;ExcessHet=3.0103;FS=8.558;MLEAC=1;MLEAF=0.500;MQ=44.00;MQRankSum=0.000;QD=8.55;ReadPosRankSum=-0.230;SOR=1.486	GT:AD:DP:GQ:PL	0/1:26,10:36:99:336,0,1048
3L	18725184	.	GA	G	298.73	.	AC=1;AF=0.500;AN=2;BaseQRankSum=1.574;ClippingRankSum=0.000;DP=36;ExcessHet=3.0103;FS=8.558;MLEAC=1;MLEAF=0.500;MQ=44.00;MQRankSum=0.000;QD=8.30;ReadPosRankSum=0.212;SOR=1.486	GT:AD:DP:GQ:PL	0/1:26,10:36:99:336,0,1048
3L	18725291	.	A	C	1285.77	.	AC=2;AF=1.00;AN=2;DP=49;ExcessHet=3.0103;FS=0.000;MLEAC=2;MLEAF=1.00;MQ=43.90;QD=26.24;SOR=0.818	GT:AD:DP:GQ:PL	1/1:0,49:49:99:1314,147,0
3L	18725521	.	C	T	1149.77	.	AC=2;AF=1.00;AN=2;DP=44;ExcessHet=3.0103;FS=0.000;MLEAC=2;MLEAF=1.00;MQ=43.89;QD=26.13;SOR=0.990	GT:AD:DP:GQ:PL	1/1:0,44:44:99:1178,132,0
3L	18725547	.	G	A	1118.77	.	AC=2;AF=1.00;AN=2;DP=42;ExcessHet=3.0103;FS=0.000;MLEAC=2;MLEAF=1.00;MQ=43.93;QD=26.64;SOR=0.788	GT:AD:DP:GQ:PL	1/1:0,42:42:99:1147,126,0
3L	18725584	.	G	C	1241.77	.	AC=2;AF=1.00;AN=2;DP=46;ExcessHet=3.0103;FS=0.000;MLEAC=2;MLEAF=1.00;MQ=43.64;QD=26.99;SOR=1.203	GT:AD:DP:GQ:PL	1/1:0,46:46:99:1270,138,0
3L	18725704	.	T	C	991.77	.	AC=2;AF=1.00;AN=2;DP=39;ExcessHet=3.0103;FS=0.000;MLEAC=2;MLEAF=1.00;MQ=43.90;QD=25.43;SOR=0.968	GT:AD:DP:GQ:PL	1/1:0,39:39:99:1020,116,0
3L	18725767	.	A	G	658.77	.	AC=1;AF=0.500;AN=2;BaseQRankSum=0.183;ClippingRankSum=0.000;DP=52;ExcessHet=3.0103;FS=4.070;MLEAC=1;MLEAF=0.500;MQ=44.00;MQRankSum=0.000;QD=12.67;ReadPosRankSum=0.863;SOR=0.283	GT:AD:DP:GQ:PL	0/1:20,32:52:99:687,0,388
3L	18725936	.	T	C	1508.77	.	AC=2;AF=1.00;AN=2;DP=57;ExcessHet=3.0103;FS=0.000;MLEAC=2;MLEAF=1.00;MQ=43.97;QD=26.47;SOR=1.140	GT:AD:DP:GQ:PL	1/1:0,57:57:99:1537,170,0
3L	18725995	.	A	G	2785.77	.	AC=2;AF=1.00;AN=2;DP=65;ExcessHet=3.0103;FS=0.000;MLEAC=2;MLEAF=1.00;MQ=44.00;QD=28.56;SOR=0.854	GT:AD:DP:GQ:PL	1/1:0,65:65:99:2814,196,0
3L	18726002	.	CA	C	2738.73	.	AC=2;AF=1.00;AN=2;DP=64;ExcessHet=3.0103;FS=0.000;MLEAC=2;MLEAF=1.00;MQ=44.00;QD=28.28;SOR=0.756	GT:AD:DP:GQ:PL	1/1:0,64:64:99:2776,193,0
3L	18726135	.	T	G	598.77	.	AC=1;AF=0.500;AN=2;BaseQRankSum=0.172;ClippingRankSum=0.000;DP=63;ExcessHet=3.0103;FS=3.433;MLEAC=1;MLEAF=0.500;MQ=44.00;MQRankSum=0.000;QD=9.50;ReadPosRankSum=-0.510;SOR=0.724	GT:AD:DP:GQ:PL	0/1:32,31:63:99:627,0,663
3L	18726231	.	A	G	553.77	.	AC=1;AF=0.500;AN=2;BaseQRankSum=-4.520;ClippingRankSum=0.000;DP=61;ExcessHet=3.0103;FS=2.139;MLEAC=1;MLEAF=0.500;MQ=44.00;MQRankSum=0.000;QD=9.08;ReadPosRankSum=-0.195;SOR=0.434	GT:AD:DP:GQ:PL	0/1:31,30:61:99:582,0,671
3L	18726278	.	A	G	989.77	.	AC=1;AF=0.500;AN=2;BaseQRankSum=-1.146;ClippingRankSum=0.000;DP=66;ExcessHet=3.0103;FS=2.094;MLEAC=1;MLEAF=0.500;MQ=43.97;MQRankSum=-1.118;QD=15.23;ReadPosRankSum=0.563;SOR=0.960	GT:AD:DP:GQ:PL	0/1:37,28:65:99:1018,0,1658
3L	18726286	.	C	G	992.77	.	AC=1;AF=0.500;AN=2;BaseQRankSum=-0.694;ClippingRankSum=0.000;DP=65;ExcessHet=3.0103;FS=0.952;MLEAC=1;MLEAF=0.500;MQ=43.97;MQRankSum=-1.139;QD=15.51;ReadPosRankSum=0.572;SOR=0.862	GT:AD:DP:GQ:PL	0/1:37,27:64:99:1021,0,1653
3L	18726402	.	G	A	417.77	.	AC=1;AF=0.500;AN=2;BaseQRankSum=-0.415;ClippingRankSum=0.000;DP=61;ExcessHet=3.0103;FS=0.000;MLEAC=1;MLEAF=0.500;MQ=43.97;MQRankSum=-1.234;QD=6.96;ReadPosRankSum=0.831;SOR=0.722	GT:AD:DP:GQ:PL	0/1:37,23:60:99:446,0,827
3L	18726446	.	T	TAAAAA	867.73	.	AC=1;AF=0.500;AN=2;BaseQRankSum=-0.246;ClippingRankSum=0.000;DP=69;ExcessHet=3.0103;FS=0.000;MLEAC=1;MLEAF=0.500;MQ=44.00;MQRankSum=0.000;QD=12.76;ReadPosRankSum=-1.425;SOR=0.723	GT:AD:DP:GQ:PL	0/1:43,25:68:99:905,0,1925
3L	18726447	.	TAGC	T	858.73	.	AC=1;AF=0.500;AN=2;BaseQRankSum=-0.281;ClippingRankSum=0.000;DP=75;ExcessHet=3.0103;FS=0.000;MLEAC=1;MLEAF=0.500;MQ=44.00;MQRankSum=0.000;QD=11.45;ReadPosRankSum=-0.517;SOR=0.656	GT:AD:DP:GQ:PL	0/1:51,24:75:99:896,0,2034
3L	18726501	.	T	A	399.77	.	AC=1;AF=0.500;AN=2;BaseQRankSum=2.426;ClippingRankSum=0.000;DP=78;ExcessHet=3.0103;FS=0.000;MLEAC=1;MLEAF=0.500;MQ=44.00;MQRankSum=0.000;QD=5.13;ReadPosRankSum=-0.634;SOR=0.624	GT:AD:DP:GQ:PL	0/1:54,24:78:99:428,0,1190
3L	18726537	.	T	C	494.77	.	AC=1;AF=0.500;AN=2;BaseQRankSum=-1.931;ClippingRankSum=0.000;DP=84;ExcessHet=3.0103;FS=5.800;MLEAC=1;MLEAF=0.500;MQ=44.00;MQRankSum=0.000;QD=5.96;ReadPosRankSum=-1.133;SOR=0.812	GT:AD:DP:GQ:PL	0/1:53,30:83:99:523,0,1191
3L	18726544	.	C	G	2642.77	.	AC=2;AF=1.00;AN=2;DP=80;ExcessHet=3.0103;FS=0.000;MLEAC=2;MLEAF=1.00;MQ=44.00;QD=33.03;SOR=0.796	GT:AD:DP:GQ:PL	1/1:0,80:80:99:2671,246,0
3L	18726734	.	C	A	579.77	.	AC=1;AF=0.500;AN=2;BaseQRankSum=3.032;ClippingRankSum=0.000;DP=82;ExcessHet=3.0103;FS=7.791;MLEAC=1;MLEAF=0.500;MQ=43.73;MQRankSum=-1.488;QD=7.16;ReadPosRankSum=0.918;SOR=1.609	GT:AD:DP:GQ:PL	0/1:50,31:81:99:608,0,1099
3L	18727121	.	T	G	1436.77	.	AC=2;AF=1.00;AN=2;DP=54;ExcessHet=3.0103;FS=0.000;MLEAC=2;MLEAF=1.00;MQ=43.87;QD=26.61;SOR=0.767	GT:AD:DP:GQ:PL	1/1:0,54:54:99:1465,162,0
3L	18727275	.	C	A	2256.77	.	AC=2;AF=1.00;AN=2;DP=82;ExcessHet=3.0103;FS=0.000;MLEAC=2;MLEAF=1.00;MQ=43.63;QD=27.52;SOR=0.902	GT:AD:DP:GQ:PL	1/1:0,82:82:99:2285,246,0
3L	18727317	.	G	T	3616.77	.	AC=2;AF=1.00;AN=2;DP=78;ExcessHet=3.0103;FS=0.000;MLEAC=2;MLEAF=1.00;MQ=43.61;QD=32.52;SOR=0.855	GT:AD:DP:GQ:PL	1/1:0,78:78:99:3645,244,0
3L	18727318	.	G	T	3616.77	.	AC=2;AF=1.00;AN=2;DP=81;ExcessHet=3.0103;FS=0.000;MLEAC=2;MLEAF=1.00;MQ=43.63;QD=27.57;SOR=0.768	GT:AD:DP:GQ:PL	1/1:0,81:81:99:3645,244,0
3L	18727328	.	G	A	3712.77	.	AC=2;AF=1.00;AN=2;DP=86;ExcessHet=3.0103;FS=0.000;MLEAC=2;MLEAF=1.00;MQ=43.65;QD=30.81;SOR=0.740	GT:AD:DP:GQ:PL	1/1:0,86:86:99:3741,259,0
3L	18727371	.	G	A	1846.77	.	AC=2;AF=1.00;AN=2;BaseQRankSum=2.983;ClippingRankSum=0.000;DP=93;ExcessHet=3.0103;FS=0.000;MLEAC=2;MLEAF=1.00;MQ=43.96;MQRankSum=7.616;QD=20.99;ReadPosRankSum=-0.391;SOR=0.515	GT:AD:DP:GQ:PL	1/1:3,85:88:99:1875,131,0
3L	18727373	.	G	A	3876.77	.	AC=2;AF=1.00;AN=2;BaseQRankSum=2.664;ClippingRankSum=0.000;DP=93;ExcessHet=3.0103;FS=0.000;MLEAC=2;MLEAF=1.00;MQ=43.96;MQRankSum=7.789;QD=30.17;ReadPosRankSum=-0.540;SOR=0.473	GT:AD:DP:GQ:PL	1/1:3,89:92:99:3905,151,0
3L	18727374	.	A	T	850.73	.	AC=1;AF=0.500;AN=2;BaseQRankSum=-0.260;ClippingRankSum=0.000;DP=94;ExcessHet=3.0103;FS=0.817;MLEAC=1;MLEAF=0.500;MQ=43.96;MQRankSum=1.578;QD=9.25;ReadPosRankSum=1.168;SOR=0.861	GT:AD:DP:GQ:PL	0/1:42,50:92:99:888,0,926
3L	18727450	.	A	G	2523.77	.	AC=2;AF=1.00;AN=2;BaseQRankSum=-0.489;ClippingRankSum=0.000;DP=95;ExcessHet=3.0103;FS=3.443;MLEAC=2;MLEAF=1.00;MQ=43.96;MQRankSum=-0.073;QD=26.57;ReadPosRankSum=-0.657;SOR=0.571	GT:AD:DP:GQ:PL	1/1:1,94:95:99:2552,257,0
3L	18727514	.	C	G	2237.77	.	AC=2;AF=1.00;AN=2;DP=84;ExcessHet=3.0103;FS=0.000;MLEAC=2;MLEAF=1.00;MQ=43.95;QD=26.64;SOR=0.897	GT:AD:DP:GQ:PL	1/1:0,84:84:99:2266,251,0
3L	18727675	.	C	G	2203.77	.	AC=2;AF=1.00;AN=2;DP=85;ExcessHet=3.0103;FS=0.000;MLEAC=2;MLEAF=1.00;MQ=43.91;QD=25.93;SOR=1.528	GT:AD:DP:GQ:PL	1/1:0,85:85:99:2232,253,0
3L	18727703	.	T	A	3243.77	.	AC=2;AF=1.00;AN=2;DP=78;ExcessHet=3.0103;FS=0.000;MLEAC=2;MLEAF=1.00;MQ=43.77;QD=35.45;SOR=1.329	GT:AD:DP:GQ:PL	1/1:0,78:78:99:3272,234,0
3L	18727718	.	C	T	848.77	.	AC=1;AF=0.500;AN=2;BaseQRankSum=-2.423;ClippingRankSum=0.000;DP=69;ExcessHet=3.0103;FS=3.485;MLEAC=1;MLEAF=0.500;MQ=43.67;MQRankSum=0.459;QD=12.48;ReadPosRankSum=1.171;SOR=1.206	GT:AD:DP:GQ:PL	0/1:25,43:68:99:877,0,478
3L	18727725	.	A	G	2892.77	.	AC=2;AF=1.00;AN=2;DP=66;ExcessHet=3.0103;FS=0.000;MLEAC=2;MLEAF=1.00;MQ=43.61;QD=25.55;SOR=0.957	GT:AD:DP:GQ:PL	1/1:0,66:66:99:2921,202,0
3L	18727794	.	G	GCA	123.73	.	AC=1;AF=0.500;AN=2;BaseQRankSum=0.556;ClippingRankSum=0.000;DP=42;ExcessHet=3.0103;FS=0.000;MLEAC=1;MLEAF=0.500;MQ=43.15;MQRankSum=-0.246;QD=2.95;ReadPosRankSum=-2.211;SOR=0.847	GT:AD:DP:GQ:PL	0/1:33,9:42:99:161,0,1331
3L	18727795	.	C	CAAA	133.73	.	AC=1;AF=0.500;AN=2;BaseQRankSum=-0.887;ClippingRankSum=0.000;DP=44;ExcessHet=3.0103;FS=33.606;MLEAC=1;MLEAF=0.500;MQ=43.19;MQRankSum=-1.120;QD=3.43;ReadPosRankSum=1.519;SOR=4.608	GT:AD:DP:GQ:PL	0/1:30,9:39:99:171,0,1112
3L	18727805	.	T	A	1934.77	.	AC=2;AF=1.00;AN=2;DP=45;ExcessHet=3.0103;FS=0.000;MLEAC=2;MLEAF=1.00;MQ=43.06;QD=31.61;SOR=0.737	GT:AD:DP:GQ:PL	1/1:0,45:45:99:1963,138,0
3L	18727806	.	A	AAAT	820.73	.	AC=1;AF=0.500;AN=2;BaseQRankSum=-1.181;ClippingRankSum=0.000;DP=43;ExcessHet=3.0103;FS=35.662;MLEAC=1;MLEAF=0.500;MQ=43.06;MQRankSum=1.422;QD=20.52;ReadPosRankSum=2.974;SOR=2.415	GT:AD:DP:GQ:PL	0/1:16,24:40:99:858,0,572
3L	18727815	.	T	A	95.77	.	AC=1;AF=0.500;AN=2;BaseQRankSum=2.304;ClippingRankSum=0.000;DP=34;ExcessHet=3.0103;FS=22.897;MLEAC=1;MLEAF=0.500;MQ=43.18;MQRankSum=-2.119;QD=2.90;ReadPosRankSum=-2.565;SOR=3.222	GT:AD:DP:GQ:PL	0/1:29,4:33:99:124,0,1241
3L	18727876	.	C	CA	878.73	.	AC=2;AF=1.00;AN=2;BaseQRankSum=-0.562;ClippingRankSum=0.000;DP=42;ExcessHet=3.0103;FS=0.000;MLEAC=2;MLEAF=1.00;MQ=43.12;MQRankSum=-0.460;QD=20.92;ReadPosRankSum=-1.568;SOR=0.336	GT:AD:DP:GQ:PL	1/1:1,41:42:99:916,104,0
3L	18727896	.	C	CAAA	1686.73	.	AC=2;AF=1.00;AN=2;BaseQRankSum=-0.410;ClippingRankSum=0.000;DP=49;ExcessHet=3.0103;FS=0.000;MLEAC=2;MLEAF=1.00;MQ=43.12;MQRankSum=-0.562;QD=28.42;ReadPosRankSum=-1.048;SOR=0.262	GT:AD:DP:GQ:PL	1/1:1,47:48:99:1724,131,0
3L	18727991	.	A	G	814.77	.	AC=1;AF=0.500;AN=2;BaseQRankSum=-1.033;ClippingRankSum=0.000;DP=66;ExcessHet=3.0103;FS=0.000;MLEAC=1;MLEAF=0.500;MQ=43.60;MQRankSum=-0.235;QD=12.73;ReadPosRankSum=2.232;SOR=0.636	GT:AD:DP:GQ:PL	0/1:24,40:64:99:843,0,410
3L	18728053	.	G	A	353.77	.	AC=1;AF=0.500;AN=2;BaseQRankSum=2.905;ClippingRankSum=0.000;DP=59;ExcessHet=3.0103;FS=2.348;MLEAC=1;MLEAF=0.500;MQ=43.58;MQRankSum=-0.216;QD=6.10;ReadPosRankSum=-0.879;SOR=0.746	GT:AD:DP:GQ:PL	0/1:38,20:58:99:382,0,836
3L	18728070	.	T	A	1866.77	.	AC=2;AF=1.00;AN=2;DP=59;ExcessHet=3.0103;FS=0.000;MLEAC=2;MLEAF=1.00;MQ=43.65;QD=32.19;SOR=0.762	GT:AD:DP:GQ:PL	1/1:0,58:58:99:1895,177,0
3L	18728164	.	T	A	371.77	.	AC=1;AF=0.500;AN=2;BaseQRankSum=0.575;ClippingRankSum=0.000;DP=55;ExcessHet=3.0103;FS=6.520;MLEAC=1;MLEAF=0.500;MQ=43.89;MQRankSum=-0.357;QD=6.88;ReadPosRankSum=0.612;SOR=1.592	GT:AD:DP:GQ:PL	0/1:41,13:54:99:400,0,1924
3L	18728184	.	A	G	363.77	.	AC=1;AF=0.500;AN=2;BaseQRankSum=-0.443;ClippingRankSum=0.000;DP=54;ExcessHet=3.0103;FS=1.216;MLEAC=1;MLEAF=0.500;MQ=43.93;MQRankSum=0.845;QD=6.86;ReadPosRankSum=-0.664;SOR=0.930	GT:AD:DP:GQ:PL	0/1:40,13:53:99:392,0,1966
3L	18728333	.	T	A	1019.77	.	AC=1;AF=0.500;AN=2;BaseQRankSum=-1.531;ClippingRankSum=0.000;DP=59;ExcessHet=3.0103;FS=11.450;MLEAC=1;MLEAF=0.500;MQ=44.00;MQRankSum=0.000;QD=17.28;ReadPosRankSum=-0.326;SOR=0.708	GT:AD:DP:GQ:PL	0/1:14,45:59:99:1048,0,213
3L	18728823	.	T	TAGTAAATGCGAA	2932.73	.	AC=2;AF=1.00;AN=2;DP=59;ExcessHet=3.0103;FS=0.000;MLEAC=2;MLEAF=1.00;MQ=43.78;QD=30.64;SOR=1.159	GT:AD:DP:GQ:PL	1/1:0,55:55:99:2970,204,0
3L	18728825	.	CA	C	2932.73	.	AC=2;AF=1.00;AN=2;DP=65;ExcessHet=3.0103;FS=0.000;MLEAC=2;MLEAF=1.00;MQ=43.83;QD=27.41;SOR=0.790	GT:AD:DP:GQ:PL	1/1:0,63:63:99:2970,204,0
3L	18728866	.	A	T	1901.77	.	AC=2;AF=1.00;AN=2;DP=72;ExcessHet=3.0103;FS=0.000;MLEAC=2;MLEAF=1.00;MQ=43.86;QD=26.79;SOR=0.971	GT:AD:DP:GQ:PL	1/1:0,71:71:99:1930,213,0
3L	18728895	.	C	G	1958.77	.	AC=2;AF=1.00;AN=2;DP=75;ExcessHet=3.0103;FS=0.000;MLEAC=2;MLEAF=1.00;MQ=43.75;QD=26.47;SOR=0.992	GT:AD:DP:GQ:PL	1/1:0,74:74:99:1987,221,0
3L	18729472	.	AAAACCAACCAGT	A	802.73	.	AC=1;AF=0.500;AN=2;BaseQRankSum=-2.025;ClippingRankSum=0.000;DP=54;ExcessHet=3.0103;FS=20.206;MLEAC=1;MLEAF=0.500;MQ=43.38;MQRankSum=0.856;QD=16.05;ReadPosRankSum=0.181;SOR=1.431	GT:AD:DP:GQ:PL	0/1:28,22:50:99:840,0,1092
3L	18729479	.	A	C	525.77	.	AC=1;AF=0.500;AN=2;BaseQRankSum=0.362;ClippingRankSum=0.000;DP=51;ExcessHet=3.0103;FS=24.631;MLEAC=1;MLEAF=0.500;MQ=43.35;MQRankSum=-1.016;QD=11.19;ReadPosRankSum=0.277;SOR=2.130	GT:AD:DP:GQ:PL	0/1:22,25:47:99:554,0,849
3L	18729650	.	G	A	1534.77	.	AC=1;AF=0.500;AN=2;BaseQRankSum=1.901;ClippingRankSum=0.000;DP=87;ExcessHet=3.0103;FS=0.000;MLEAC=1;MLEAF=0.500;MQ=42.49;MQRankSum=-0.673;QD=17.85;ReadPosRankSum=-0.652;SOR=0.594	GT:AD:DP:GQ:PL	0/1:19,67:86:99:1563,0,264
3L	18729701	.	G	A	284.77	.	AC=1;AF=0.500;AN=2;BaseQRankSum=0.628;ClippingRankSum=0.000;DP=87;ExcessHet=3.0103;FS=3.613;MLEAC=1;MLEAF=0.500;MQ=41.56;MQRankSum=-0.515;QD=3.31;ReadPosRankSum=-0.603;SOR=1.264	GT:AD:DP:GQ:PL	0/1:66,20:86:99:313,0,1556
3L	18729720	.	A	G	3999.77	.	AC=2;AF=1.00;AN=2;DP=92;ExcessHet=3.0103;FS=0.000;MLEAC=2;MLEAF=1.00;MQ=41.19;QD=30.31;SOR=1.014	GT:AD:DP:GQ:PL	1/1:0,91:91:99:4028,274,0
3L	18729723	.	A	C	4016.77	.	AC=2;AF=1.00;AN=2;DP=89;ExcessHet=3.0103;FS=0.000;MLEAC=2;MLEAF=1.00;MQ=41.14;QD=30.94;SOR=0.887	GT:AD:DP:GQ:PL	1/1:0,88:88:99:4045,274,0
3L	18729728	.	A	T	3976.77	.	AC=2;AF=1.00;AN=2;DP=89;ExcessHet=3.0103;FS=0.000;MLEAC=2;MLEAF=1.00;MQ=41.08;QD=27.12;SOR=0.786	GT:AD:DP:GQ:PL	1/1:0,88:88:99:4005,268,0
3L	18729737	.	C	T	4143.77	.	AC=2;AF=1.00;AN=2;DP=92;ExcessHet=3.0103;FS=0.000;MLEAC=2;MLEAF=1.00;MQ=41.02;QD=27.63;SOR=0.760	GT:AD:DP:GQ:PL	1/1:0,91:91:99:4172,280,0
3L	18729738	.	G	C	4098.77	.	AC=2;AF=1.00;AN=2;DP=93;ExcessHet=3.0103;FS=0.000;MLEAC=2;MLEAF=1.00;MQ=41.02;QD=28.13;SOR=0.782	GT:AD:DP:GQ:PL	1/1:0,92:92:99:4127,277,0
3L	18729739	.	C	T	4098.77	.	AC=2;AF=1.00;AN=2;DP=93;ExcessHet=3.0103;FS=0.000;MLEAC=2;MLEAF=1.00;MQ=41.02;QD=30.27;SOR=0.782	GT:AD:DP:GQ:PL	1/1:0,92:92:99:4127,277,0
3L	18729771	.	A	G	214.77	.	AC=1;AF=0.500;AN=2;BaseQRankSum=-2.060;ClippingRankSum=0.000;DP=84;ExcessHet=3.0103;FS=2.156;MLEAC=1;MLEAF=0.500;MQ=40.78;MQRankSum=-3.461;QD=2.56;ReadPosRankSum=0.432;SOR=0.758	GT:AD:DP:GQ:PL	0/1:64,20:84:99:243,0,1446
3L	18729782	.	T	TTATTTATA	4058.73	.	AC=2;AF=1.00;AN=2;DP=81;ExcessHet=3.0103;FS=0.000;MLEAC=2;MLEAF=1.00;MQ=40.67;QD=32.06;SOR=0.768	GT:AD:DP:GQ:PL	1/1:0,81:81:99:4096,280,0
3L	18729783	.	C	CTT	4058.73	.	AC=2;AF=1.00;AN=2;DP=82;ExcessHet=3.0103;FS=0.000;MLEAC=2;MLEAF=1.00;MQ=40.58;QD=29.50;SOR=0.846	GT:AD:DP:GQ:PL	1/1:0,82:82:99:4096,280,0
3L	18729800	.	AATGTTGGGT	A	580.73	.	AC=1;AF=0.500;AN=2;BaseQRankSum=0.312;ClippingRankSum=0.000;DP=85;ExcessHet=3.0103;FS=7.249;MLEAC=1;MLEAF=0.500;MQ=40.43;MQRankSum=-1.859;QD=7.35;ReadPosRankSum=-0.216;SOR=0.414	GT:AD:DP:GQ:PL	0/1:60,19:79:99:618,0,2422
3L	18729802	.	T	A	2190.77	.	AC=1;AF=0.500;AN=2;BaseQRankSum=0.054;ClippingRankSum=0.000;DP=81;ExcessHet=3.0103;FS=5.516;MLEAC=1;MLEAF=0.500;MQ=40.57;MQRankSum=1.901;QD=28.09;ReadPosRankSum=0.029;SOR=1.379	GT:AD:DP:GQ:PL	0/1:19,59:78:99:2219,0,621
3L	18729837	.	G	A	718.77	.	AC=1;AF=0.500;AN=2;BaseQRankSum=-0.273;ClippingRankSum=0.000;DP=77;ExcessHet=3.0103;FS=17.384;MLEAC=1;MLEAF=0.500;MQ=40.85;MQRankSum=-1.649;QD=9.33;ReadPosRankSum=-1.789;SOR=0.390	GT:AD:DP:GQ:PL	0/1:53,24:77:99:747,0,2087
3L	18729839	.	T	C	1882.77	.	AC=1;AF=0.500;AN=2;BaseQRankSum=-0.502;ClippingRankSum=0.000;DP=76;ExcessHet=3.0103;FS=16.951;MLEAC=1;MLEAF=0.500;MQ=40.93;MQRankSum=1.043;QD=25.10;ReadPosRankSum=2.023;SOR=2.139	GT:AD:DP:GQ:PL	0/1:24,51:75:99:1911,0,866
3L	18729862	.	T	A	3121.77	.	AC=2;AF=1.00;AN=2;DP=69;ExcessHet=3.0103;FS=0.000;MLEAC=2;MLEAF=1.00;MQ=41.00;QD=36.45;SOR=1.576	GT:AD:DP:GQ:PL	1/1:0,69:69:99:3150,211,0
3L	18729870	.	AATT	A	1786.73	.	AC=1;AF=0.500;AN=2;BaseQRankSum=-1.217;ClippingRankSum=0.000;DP=75;ExcessHet=3.0103;FS=10.062;MLEAC=1;MLEAF=0.500;MQ=41.45;MQRankSum=-2.440;QD=26.67;ReadPosRankSum=0.257;SOR=1.959	GT:AD:DP:GQ:PL	0/1:22,45:67:99:1824,0,787
3L	18729871	.	A	G	759.77	.	AC=1;AF=0.500;AN=2;BaseQRankSum=-0.111;ClippingRankSum=0.000;DP=72;ExcessHet=3.0103;FS=10.740;MLEAC=1;MLEAF=0.500;MQ=41.38;MQRankSum=2.229;QD=11.87;ReadPosRankSum=-0.206;SOR=0.133	GT:AD:DP:GQ:PL	0/1:45,19:64:99:788,0,1824
3L	18729874	.	GAAGAAC	G,CAAGAAC	3225.73	.	AC=1,1;AF=0.500,0.500;AN=2;DP=76;ExcessHet=3.0103;FS=0.000;MLEAC=1,1;MLEAF=0.500,0.500;MQ=41.46;QD=30.97;SOR=1.644	GT:AD:DP:GQ:PL	1/2:0,45,23:68:99:3263,1041,914,1914,0,1815
3L	18729882	.	T	C	847.77	.	AC=1;AF=0.500;AN=2;BaseQRankSum=-2.109;ClippingRankSum=0.000;DP=75;ExcessHet=3.0103;FS=9.518;MLEAC=1;MLEAF=0.500;MQ=41.44;MQRankSum=2.395;QD=12.11;SOR=0.169	GT:AD:DP:GQ:PL	0/1:45,25:70:99:876,0,1857
3L	18729883	.	CAGCTT	C	1819.73	.	AC=1;AF=0.500;AN=2;BaseQRankSum=-1.296;ClippingRankSum=0.000;DP=76;ExcessHet=3.0103;FS=7.354;MLEAC=1;MLEAF=0.500;MQ=41.47;MQRankSum=-2.264;QD=25.63;ReadPosRankSum=-1.602;SOR=1.730	GT:AD:DP:GQ:PL	0/1:25,46:71:99:1857,0,911
3L	18729892	.	C	T	3302.77	.	AC=2;AF=1.00;AN=2;DP=72;ExcessHet=3.0103;FS=0.000;MLEAC=2;MLEAF=1.00;MQ=41.55;QD=35.57;SOR=1.577	GT:AD:DP:GQ:PL	1/1:0,72:72:99:3331,225,0
3L	18729910	.	T	A	1698.77	.	AC=1;AF=0.500;AN=2;BaseQRankSum=-0.880;ClippingRankSum=0.000;DP=67;ExcessHet=3.0103;FS=12.221;MLEAC=1;MLEAF=0.500;MQ=41.65;MQRankSum=-3.373;QD=25.35;ReadPosRankSum=-1.427;SOR=2.170	GT:AD:DP:GQ:PL	0/1:25,42:67:99:1727,0,962
3L	18729934	.	A	T	1767.77	.	AC=1;AF=0.500;AN=2;BaseQRankSum=0.870;ClippingRankSum=0.000;DP=73;ExcessHet=3.0103;FS=13.435;MLEAC=1;MLEAF=0.500;MQ=41.88;MQRankSum=-4.257;QD=24.22;ReadPosRankSum=-1.363;SOR=2.133	GT:AD:DP:GQ:PL	0/1:30,43:73:99:1796,0,1166
3L	18729938	.	T	A	1680.77	.	AC=1;AF=0.500;AN=2;BaseQRankSum=-0.079;ClippingRankSum=0.000;DP=74;ExcessHet=3.0103;FS=15.477;MLEAC=1;MLEAF=0.500;MQ=41.91;MQRankSum=-4.378;QD=22.71;ReadPosRankSum=-1.512;SOR=2.247	GT:AD:DP:GQ:PL	0/1:31,43:74:99:1709,0,1206
3L	18729940	.	C	G	1680.77	.	AC=1;AF=0.500;AN=2;BaseQRankSum=2.379;ClippingRankSum=0.000;DP=73;ExcessHet=3.0103;FS=15.997;MLEAC=1;MLEAF=0.500;MQ=41.98;MQRankSum=-4.298;QD=23.02;ReadPosRankSum=-1.613;SOR=2.291	GT:AD:DP:GQ:PL	0/1:31,42:73:99:1709,0,1206
3L	18729995	.	A	G	1719.77	.	AC=2;AF=1.00;AN=2;DP=65;ExcessHet=3.0103;FS=0.000;MLEAC=2;MLEAF=1.00;MQ=42.77;QD=26.46;SOR=1.437	GT:AD:DP:GQ:PL	1/1:0,65:65:99:1748,195,0
3L	18730057	.	T	A	1496.77	.	AC=2;AF=1.00;AN=2;DP=56;ExcessHet=3.0103;FS=0.000;MLEAC=2;MLEAF=1.00;MQ=43.30;QD=26.73;SOR=1.101	GT:AD:DP:GQ:PL	1/1:0,56:56:99:1525,168,0
3L	18730155	.	T	G	1473.77	.	AC=2;AF=1.00;AN=2;DP=39;ExcessHet=3.0103;FS=0.000;MLEAC=2;MLEAF=1.00;MQ=43.85;QD=30.83;SOR=0.968	GT:AD:DP:GQ:PL	1/1:0,39:39:99:1502,116,0
3L	18730159	.	T	A	1472.77	.	AC=2;AF=1.00;AN=2;DP=30;ExcessHet=3.0103;FS=0.000;MLEAC=2;MLEAF=1.00;MQ=43.80;QD=31.02;SOR=2.019	GT:AD:DP:GQ:PL	1/1:0,30:30:99:1501,113,0
3L	18730160	.	T	C	1302.77	.	AC=2;AF=1.00;AN=2;DP=30;ExcessHet=3.0103;FS=0.000;MLEAC=2;MLEAF=1.00;MQ=43.80;QD=29.43;SOR=2.019	GT:AD:DP:GQ:PL	1/1:0,30:30:90:1331,90,0
3L	18730203	.	T	G	850.77	.	AC=2;AF=1.00;AN=2;DP=32;ExcessHet=3.0103;FS=0.000;MLEAC=2;MLEAF=1.00;MQ=43.94;QD=26.59;SOR=0.818	GT:AD:DP:GQ:PL	1/1:0,32:32:96:879,96,0
3L	18730425	.	G	C	1535.77	.	AC=2;AF=1.00;AN=2;DP=58;ExcessHet=3.0103;FS=0.000;MLEAC=2;MLEAF=1.00;MQ=43.97;QD=26.94;SOR=1.047	GT:AD:DP:GQ:PL	1/1:0,57:57:99:1564,171,0
3L	18730456	.	G	A	352.77	.	AC=1;AF=0.500;AN=2;BaseQRankSum=2.720;ClippingRankSum=0.000;DP=62;ExcessHet=3.0103;FS=2.272;MLEAC=1;MLEAF=0.500;MQ=44.00;MQRankSum=0.000;QD=5.69;ReadPosRankSum=-1.383;SOR=1.018	GT:AD:DP:GQ:PL	0/1:42,20:62:99:381,0,940
3L	18730510	.	A	G	404.77	.	AC=1;AF=0.500;AN=2;BaseQRankSum=1.428;ClippingRankSum=0.000;DP=68;ExcessHet=3.0103;FS=0.000;MLEAC=1;MLEAF=0.500;MQ=43.97;MQRankSum=0.769;QD=5.95;ReadPosRankSum=-0.507;SOR=0.819	GT:AD:DP:GQ:PL	0/1:44,24:68:99:433,0,946
3L	18730552	.	A	G	1319.77	.	AC=1;AF=0.500;AN=2;BaseQRankSum=-0.656;ClippingRankSum=0.000;DP=58;ExcessHet=3.0103;FS=1.019;MLEAC=1;MLEAF=0.500;MQ=43.97;MQRankSum=-0.805;QD=22.75;ReadPosRankSum=-0.484;SOR=0.514	GT:AD:DP:GQ:PL	0/1:24,34:58:99:1348,0,923
3L	18730561	.	T	C	1445.77	.	AC=1;AF=0.500;AN=2;BaseQRankSum=0.151;ClippingRankSum=0.000;DP=61;ExcessHet=3.0103;FS=0.000;MLEAC=1;MLEAF=0.500;MQ=43.97;MQRankSum=-0.800;QD=23.70;ReadPosRankSum=-0.891;SOR=0.582	GT:AD:DP:GQ:PL	0/1:25,36:61:99:1474,0,938
3L	18730565	.	A	G	1326.77	.	AC=1;AF=0.500;AN=2;BaseQRankSum=-1.133;ClippingRankSum=0.000;DP=57;ExcessHet=3.0103;FS=0.000;MLEAC=1;MLEAF=0.500;MQ=43.97;MQRankSum=-0.817;QD=23.28;ReadPosRankSum=-1.020;SOR=0.601	GT:AD:DP:GQ:PL	0/1:24,33:57:99:1355,0,905
3L	18730573	.	T	A	1233.77	.	AC=1;AF=0.500;AN=2;BaseQRankSum=0.110;ClippingRankSum=0.000;DP=54;ExcessHet=3.0103;FS=0.000;MLEAC=1;MLEAF=0.500;MQ=43.96;MQRankSum=-0.824;QD=22.85;ReadPosRankSum=-0.993;SOR=0.674	GT:AD:DP:GQ:PL	0/1:23,31:54:99:1262,0,986
3L	18730574	.	C	A	1188.77	.	AC=1;AF=0.500;AN=2;BaseQRankSum=2.865;ClippingRankSum=0.000;DP=55;ExcessHet=3.0103;FS=0.000;MLEAC=1;MLEAF=0.500;MQ=43.96;MQRankSum=-0.843;QD=21.61;ReadPosRankSum=-0.547;SOR=0.756	GT:AD:DP:GQ:PL	0/1:24,31:55:99:1217,0,1013
3L	18730586	.	A	G	959.77	.	AC=1;AF=0.500;AN=2;BaseQRankSum=-1.446;ClippingRankSum=0.000;DP=62;ExcessHet=3.0103;FS=0.000;MLEAC=1;MLEAF=0.500;MQ=43.94;MQRankSum=1.317;QD=15.48;ReadPosRankSum=0.828;SOR=0.588	GT:AD:DP:GQ:PL	0/1:34,28:62:99:988,0,1280
3L	18730589	.	T	C	2805.77	.	AC=2;AF=1.00;AN=2;DP=60;ExcessHet=3.0103;FS=0.000;MLEAC=2;MLEAF=1.00;MQ=43.93;QD=29.37;SOR=0.760	GT:AD:DP:GQ:PL	1/1:0,60:60:99:2834,190,0
3L	18730590	.	G	C	2715.77	.	AC=2;AF=1.00;AN=2;DP=60;ExcessHet=3.0103;FS=0.000;MLEAC=2;MLEAF=1.00;MQ=43.93;QD=31.29;SOR=0.760	GT:AD:DP:GQ:PL	1/1:0,60:60:99:2744,184,0
3L	18730715	.	A	T	1869.77	.	AC=2;AF=1.00;AN=2;DP=69;ExcessHet=3.0103;FS=0.000;MLEAC=2;MLEAF=1.00;MQ=43.91;QD=27.10;SOR=0.781	GT:AD:DP:GQ:PL	1/1:0,69:69:99:1898,207,0
3L	18730907	.	G	C	1961.77	.	AC=2;AF=1.00;AN=2;DP=57;ExcessHet=3.0103;FS=0.000;MLEAC=2;MLEAF=1.00;MQ=42.85;QD=34.42;SOR=1.047	GT:AD:DP:GQ:PL	1/1:0,57:57:99:1990,177,0
3L	18730910	.	G	GTACA	765.73	.	AC=1;AF=0.500;AN=2;BaseQRankSum=1.267;ClippingRankSum=0.000;DP=60;ExcessHet=3.0103;FS=2.327;MLEAC=1;MLEAF=0.500;MQ=42.84;MQRankSum=0.294;QD=12.98;ReadPosRankSum=-0.561;SOR=0.407	GT:AD:DP:GQ:PL	0/1:39,20:59:99:803,0,1542
```
