## Supplementary material for "The *Tofu* mutation restores female fertility to *Drosophila* with a null *BEAF* mutation": VCF file S3: fileS3_kokodm6.raw.snps.indels.vcf (part 90 of 156)

```
3L	18730938	.	A	T	372.77	.	AC=1;AF=0.500;AN=2;BaseQRankSum=1.176;ClippingRankSum=0.000;DP=59;ExcessHet=3.0103;FS=2.286;MLEAC=1;MLEAF=0.500;MQ=42.64;MQRankSum=1.304;QD=6.32;ReadPosRankSum=-0.649;SOR=0.425	GT:AD:DP:GQ:PL	0/1:38,21:59:99:401,0,846
3L	18730950	.	GAAA	G	1393.73	.	AC=1;AF=0.500;AN=2;BaseQRankSum=0.516;ClippingRankSum=0.000;DP=58;ExcessHet=3.0103;FS=0.000;MLEAC=1;MLEAF=0.500;MQ=42.60;MQRankSum=-1.682;QD=24.89;ReadPosRankSum=0.595;SOR=0.821	GT:AD:DP:GQ:PL	0/1:21,35:56:99:1431,0,771
3L	18730960	.	A	T	1408.77	.	AC=1;AF=0.500;AN=2;BaseQRankSum=1.108;ClippingRankSum=0.000;DP=55;ExcessHet=3.0103;FS=1.090;MLEAC=1;MLEAF=0.500;MQ=42.52;MQRankSum=-1.624;QD=25.61;ReadPosRankSum=-0.576;SOR=0.941	GT:AD:DP:GQ:PL	0/1:19,36:55:99:1437,0,689
3L	18730977	.	C	A	738.77	.	AC=1;AF=0.500;AN=2;BaseQRankSum=3.450;ClippingRankSum=0.000;DP=56;ExcessHet=3.0103;FS=1.035;MLEAC=1;MLEAF=0.500;MQ=42.19;MQRankSum=-1.357;QD=13.19;ReadPosRankSum=-1.108;SOR=0.877	GT:AD:DP:GQ:PL	0/1:22,34:56:99:767,0,398
3L	18731015	.	A	G	2060.77	.	AC=2;AF=1.00;AN=2;DP=62;ExcessHet=3.0103;FS=0.000;MLEAC=2;MLEAF=1.00;MQ=42.09;QD=33.78;SOR=0.865	GT:AD:DP:GQ:PL	1/1:0,61:61:99:2089,183,0
3L	18731020	.	G	A	436.77	.	AC=1;AF=0.500;AN=2;BaseQRankSum=-0.474;ClippingRankSum=0.000;DP=59;ExcessHet=3.0103;FS=1.021;MLEAC=1;MLEAF=0.500;MQ=42.06;MQRankSum=2.134;QD=7.53;ReadPosRankSum=1.390;SOR=0.495	GT:AD:DP:GQ:PL	0/1:34,24:58:99:465,0,1355
3L	18731043	.	T	G	1430.77	.	AC=1;AF=0.500;AN=2;BaseQRankSum=-0.962;ClippingRankSum=0.000;DP=64;ExcessHet=3.0103;FS=0.000;MLEAC=1;MLEAF=0.500;MQ=41.89;MQRankSum=-2.332;QD=22.71;ReadPosRankSum=-0.691;SOR=0.606	GT:AD:DP:GQ:PL	0/1:26,37:63:99:1459,0,977
3L	18731051	.	C	A	1387.77	.	AC=1;AF=0.500;AN=2;BaseQRankSum=3.276;ClippingRankSum=0.000;DP=61;ExcessHet=3.0103;FS=0.000;MLEAC=1;MLEAF=0.500;MQ=41.85;MQRankSum=-2.519;QD=23.13;ReadPosRankSum=-0.128;SOR=0.743	GT:AD:DP:GQ:PL	0/1:25,35:60:99:1416,0,941
3L	18731056	.	A	AGTT	1440.73	.	AC=1;AF=0.500;AN=2;BaseQRankSum=1.585;ClippingRankSum=0.000;DP=59;ExcessHet=3.0103;FS=0.000;MLEAC=1;MLEAF=0.500;MQ=41.81;MQRankSum=-2.308;QD=24.42;ReadPosRankSum=-0.278;SOR=0.656	GT:AD:DP:GQ:PL	0/1:24,35:59:99:1478,0,938
3L	18731057	.	A	AAACGTT	1443.73	.	AC=1;AF=0.500;AN=2;BaseQRankSum=0.598;ClippingRankSum=0.000;DP=59;ExcessHet=3.0103;FS=0.000;MLEAC=1;MLEAF=0.500;MQ=41.81;MQRankSum=-2.197;QD=24.47;ReadPosRankSum=-0.770;SOR=0.715	GT:AD:DP:GQ:PL	0/1:23,36:59:99:1481,0,896
3L	18731101	.	C	CATGAAT	1819.73	.	AC=2;AF=1.00;AN=2;BaseQRankSum=1.959;ClippingRankSum=0.000;DP=67;ExcessHet=3.0103;FS=0.000;MLEAC=2;MLEAF=1.00;MQ=41.81;MQRankSum=1.509;QD=28.43;ReadPosRankSum=1.293;SOR=1.430	GT:AD:DP:GQ:PL	1/1:2,62:64:99:1857,142,0
3L	18731108	.	A	T	3015.77	.	AC=2;AF=1.00;AN=2;DP=65;ExcessHet=3.0103;FS=0.000;MLEAC=2;MLEAF=1.00;MQ=41.83;QD=29.30;SOR=1.539	GT:AD:DP:GQ:PL	1/1:0,65:65:99:3044,205,0
3L	18731127	.	A	T	1575.77	.	AC=1;AF=0.500;AN=2;BaseQRankSum=-1.702;ClippingRankSum=0.000;DP=62;ExcessHet=3.0103;FS=10.854;MLEAC=1;MLEAF=0.500;MQ=41.88;MQRankSum=1.780;QD=25.42;ReadPosRankSum=1.115;SOR=0.117	GT:AD:DP:GQ:PL	0/1:19,43:62:99:1604,0,656
3L	18731138	.	ATT	A,AT	2331.73	.	AC=1,1;AF=0.500,0.500;AN=2;DP=58;ExcessHet=3.0103;FS=0.000;MLEAC=1,1;MLEAF=0.500,0.500;MQ=41.84;QD=29.28;SOR=1.733	GT:AD:DP:GQ:PL	1/2:0,17,41:58:99:2369,1628,1651,756,0,679
3L	18731140	.	T	TAAA	594.73	.	AC=1;AF=0.500;AN=2;BaseQRankSum=-0.519;ClippingRankSum=0.000;DP=56;ExcessHet=3.0103;FS=2.714;MLEAC=1;MLEAF=0.500;MQ=41.85;MQRankSum=-2.890;QD=10.62;ReadPosRankSum=-1.346;SOR=1.284	GT:AD:DP:GQ:PL	0/1:39,17:56:99:632,0,1631
3L	18731147	.	T	TAAA	633.73	.	AC=1;AF=0.500;AN=2;BaseQRankSum=-1.546;ClippingRankSum=0.000;DP=58;ExcessHet=3.0103;FS=4.238;MLEAC=1;MLEAF=0.500;MQ=41.96;MQRankSum=-3.215;QD=10.93;ReadPosRankSum=-1.152;SOR=1.329	GT:AD:DP:GQ:PL	0/1:40,18:58:99:671,0,1706
3L	18731160	.	T	C	636.77	.	AC=1;AF=0.500;AN=2;BaseQRankSum=-3.523;ClippingRankSum=0.000;DP=62;ExcessHet=3.0103;FS=4.261;MLEAC=1;MLEAF=0.500;MQ=42.21;MQRankSum=-2.663;QD=10.27;ReadPosRankSum=-0.886;SOR=1.415	GT:AD:DP:GQ:PL	0/1:43,19:62:99:665,0,1790
3L	18731176	.	TA	T	510.73	.	AC=1;AF=0.500;AN=2;BaseQRankSum=2.368;ClippingRankSum=0.000;DP=57;ExcessHet=3.0103;FS=4.302;MLEAC=1;MLEAF=0.500;MQ=42.37;MQRankSum=-3.025;QD=8.96;ReadPosRankSum=0.462;SOR=1.358	GT:AD:DP:GQ:PL	0/1:41,16:57:99:548,0,1673
3L	18731178	.	A	G	519.77	.	AC=1;AF=0.500;AN=2;BaseQRankSum=-3.185;ClippingRankSum=0.000;DP=56;ExcessHet=3.0103;FS=2.722;MLEAC=1;MLEAF=0.500;MQ=42.37;MQRankSum=-3.031;QD=9.28;ReadPosRankSum=0.435;SOR=1.270	GT:AD:DP:GQ:PL	0/1:40,16:56:99:548,0,1673
3L	18731180	.	A	AG	513.73	.	AC=1;AF=0.500;AN=2;BaseQRankSum=-0.039;ClippingRankSum=0.000;DP=55;ExcessHet=3.0103;FS=2.730;MLEAC=1;MLEAF=0.500;MQ=42.40;MQRankSum=-3.162;QD=9.34;ReadPosRankSum=0.436;SOR=1.327	GT:AD:DP:GQ:PL	0/1:39,16:55:99:551,0,1631
3L	18731182	.	A	T	525.77	.	AC=1;AF=0.500;AN=2;BaseQRankSum=-0.837;ClippingRankSum=0.000;DP=55;ExcessHet=3.0103;FS=2.730;MLEAC=1;MLEAF=0.500;MQ=42.40;MQRankSum=-3.162;QD=9.56;ReadPosRankSum=0.565;SOR=1.327	GT:AD:DP:GQ:PL	0/1:39,16:55:99:554,0,1589
3L	18731186	.	T	A	522.77	.	AC=1;AF=0.500;AN=2;BaseQRankSum=-1.616;ClippingRankSum=0.000;DP=56;ExcessHet=3.0103;FS=4.382;MLEAC=1;MLEAF=0.500;MQ=42.43;MQRankSum=-3.235;QD=9.34;ReadPosRankSum=0.898;SOR=1.417	GT:AD:DP:GQ:PL	0/1:40,16:56:99:551,0,1631
3L	18731190	.	C	T	1736.77	.	AC=2;AF=1.00;AN=2;DP=55;ExcessHet=3.0103;FS=0.000;MLEAC=2;MLEAF=1.00;MQ=42.44;QD=32.16;SOR=1.445	GT:AD:DP:GQ:PL	1/1:0,54:54:99:1765,162,0
3L	18731191	.	T	C	477.77	.	AC=1;AF=0.500;AN=2;BaseQRankSum=-3.079;ClippingRankSum=0.000;DP=55;ExcessHet=3.0103;FS=2.750;MLEAC=1;MLEAF=0.500;MQ=42.44;MQRankSum=-3.220;QD=8.69;ReadPosRankSum=1.427;SOR=1.298	GT:AD:DP:GQ:PL	0/1:40,15:55:99:506,0,1676
3L	18731200	.	C	T	438.77	.	AC=1;AF=0.500;AN=2;BaseQRankSum=2.351;ClippingRankSum=0.000;DP=54;ExcessHet=3.0103;FS=2.790;MLEAC=1;MLEAF=0.500;MQ=42.52;MQRankSum=-3.357;QD=8.13;ReadPosRankSum=1.777;SOR=1.314	GT:AD:DP:GQ:PL	0/1:40,14:54:99:467,0,1637
3L	18731201	.	CT	C	429.73	.	AC=1;AF=0.500;AN=2;BaseQRankSum=0.287;ClippingRankSum=0.000;DP=54;ExcessHet=3.0103;FS=2.790;MLEAC=1;MLEAF=0.500;MQ=42.52;MQRankSum=-3.357;QD=7.96;ReadPosRankSum=1.747;SOR=1.314	GT:AD:DP:GQ:PL	0/1:40,14:54:99:467,0,1637
3L	18731291	.	G	A	1098.77	.	AC=1;AF=0.500;AN=2;BaseQRankSum=1.076;ClippingRankSum=0.000;DP=36;ExcessHet=3.0103;FS=4.715;MLEAC=1;MLEAF=0.500;MQ=43.35;MQRankSum=-0.449;QD=31.39;ReadPosRankSum=-0.295;SOR=0.368	GT:AD:DP:GQ:PL	0/1:5,30:35:99:1127,0,102
3L	18731304	.	G	A	1000.77	.	AC=1;AF=0.500;AN=2;BaseQRankSum=0.053;ClippingRankSum=0.000;DP=33;ExcessHet=3.0103;FS=4.781;MLEAC=1;MLEAF=0.500;MQ=43.38;MQRankSum=-0.034;QD=31.27;ReadPosRankSum=0.944;SOR=0.516	GT:AD:DP:GQ:PL	0/1:5,27:32:99:1029,0,125
3L	18731466	.	G	T	619.77	.	AC=1;AF=0.500;AN=2;BaseQRankSum=2.491;ClippingRankSum=0.000;DP=36;ExcessHet=3.0103;FS=1.315;MLEAC=1;MLEAF=0.500;MQ=43.87;MQRankSum=-1.476;QD=17.22;ReadPosRankSum=1.865;SOR=0.586	GT:AD:DP:GQ:PL	0/1:19,17:36:99:648,0,889
3L	18731467	.	A	G	619.77	.	AC=1;AF=0.500;AN=2;BaseQRankSum=0.359;ClippingRankSum=0.000;DP=35;ExcessHet=3.0103;FS=1.311;MLEAC=1;MLEAF=0.500;MQ=43.86;MQRankSum=-1.435;QD=17.71;ReadPosRankSum=1.804;SOR=0.644	GT:AD:DP:GQ:PL	0/1:18,17:35:99:648,0,889
3L	18731707	.	G	T	356.77	.	AC=1;AF=0.500;AN=2;BaseQRankSum=2.591;ClippingRankSum=0.000;DP=51;ExcessHet=3.0103;FS=0.000;MLEAC=1;MLEAF=0.500;MQ=43.85;MQRankSum=0.544;QD=7.00;ReadPosRankSum=1.646;SOR=0.562	GT:AD:DP:GQ:PL	0/1:32,19:51:99:385,0,683
3L	18731815	.	C	CCA	1948.73	.	AC=2;AF=1.00;AN=2;DP=43;ExcessHet=3.0103;FS=0.000;MLEAC=2;MLEAF=1.00;MQ=43.70;QD=33.88;SOR=0.739	GT:AD:DP:GQ:PL	1/1:0,43:43:99:1986,135,0
3L	18731818	.	C	T	1062.77	.	AC=1;AF=0.500;AN=2;BaseQRankSum=0.630;ClippingRankSum=0.000;DP=45;ExcessHet=3.0103;FS=4.332;MLEAC=1;MLEAF=0.500;MQ=43.65;MQRankSum=-0.339;QD=23.62;ReadPosRankSum=-0.878;SOR=0.939	GT:AD:DP:GQ:PL	0/1:16,29:45:99:1091,0,576
3L	18731823	.	C	T	565.77	.	AC=1;AF=0.500;AN=2;BaseQRankSum=2.524;ClippingRankSum=0.000;DP=48;ExcessHet=3.0103;FS=2.621;MLEAC=1;MLEAF=0.500;MQ=43.57;MQRankSum=0.873;QD=11.79;ReadPosRankSum=0.766;SOR=0.950	GT:AD:DP:GQ:PL	0/1:31,17:48:99:594,0,1210
3L	18731988	.	T	A	1405.77	.	AC=1;AF=0.500;AN=2;BaseQRankSum=1.788;ClippingRankSum=0.000;DP=66;ExcessHet=3.0103;FS=3.331;MLEAC=1;MLEAF=0.500;MQ=43.47;MQRankSum=-3.677;QD=21.30;ReadPosRankSum=-1.341;SOR=0.488	GT:AD:DP:GQ:PL	0/1:29,37:66:99:1434,0,1091
3L	18732003	.	A	C	1532.77	.	AC=1;AF=0.500;AN=2;BaseQRankSum=1.060;ClippingRankSum=0.000;DP=66;ExcessHet=3.0103;FS=2.051;MLEAC=1;MLEAF=0.500;MQ=43.38;MQRankSum=-4.041;QD=23.22;ReadPosRankSum=-1.649;SOR=0.460	GT:AD:DP:GQ:PL	0/1:28,38:66:99:1561,0,1055
3L	18732004	.	G	T	1506.77	.	AC=1;AF=0.500;AN=2;BaseQRankSum=3.996;ClippingRankSum=0.000;DP=66;ExcessHet=3.0103;FS=2.051;MLEAC=1;MLEAF=0.500;MQ=43.38;MQRankSum=-4.041;QD=22.83;ReadPosRankSum=-1.610;SOR=0.460	GT:AD:DP:GQ:PL	0/1:28,38:66:99:1535,0,1058
3L	18732036	.	A	C	1448.77	.	AC=1;AF=0.500;AN=2;BaseQRankSum=0.342;ClippingRankSum=0.000;DP=62;ExcessHet=3.0103;FS=5.076;MLEAC=1;MLEAF=0.500;MQ=42.48;MQRankSum=-3.283;QD=23.37;ReadPosRankSum=0.783;SOR=0.606	GT:AD:DP:GQ:PL	0/1:25,37:62:99:1477,0,835
3L	18732057	.	T	C	1493.77	.	AC=1;AF=0.500;AN=2;BaseQRankSum=-2.947;ClippingRankSum=0.000;DP=66;ExcessHet=3.0103;FS=2.085;MLEAC=1;MLEAF=0.500;MQ=42.14;MQRankSum=-2.735;QD=22.63;ReadPosRankSum=1.263;SOR=0.552	GT:AD:DP:GQ:PL	0/1:25,41:66:99:1522,0,864
3L	18732101	.	T	TTACTTTTTGGTGGTTTGGTCGTGTGGGAA,TTAGTTTTTGGTGGTTTGGTCGTGTGGGAA	2802.73	.	AC=1,1;AF=0.500,0.500;AN=2;DP=52;ExcessHet=3.0103;FS=0.000;MLEAC=1,1;MLEAF=0.500,0.500;MQ=41.49;QD=29.00;SOR=0.732	GT:AD:DP:GQ:PL	1/2:0,32,19:51:99:2840,523,321,922,0,721
3L	18732150	.	T	G	416.77	.	AC=1;AF=0.500;AN=2;BaseQRankSum=0.247;ClippingRankSum=0.000;DP=59;ExcessHet=3.0103;FS=2.242;MLEAC=1;MLEAF=0.500;MQ=42.84;MQRankSum=0.148;QD=7.06;ReadPosRankSum=-0.958;SOR=1.014	GT:AD:DP:GQ:PL	0/1:35,24:59:99:445,0,742
3L	18732178	.	A	T	1503.77	.	AC=1;AF=0.500;AN=2;BaseQRankSum=-2.317;ClippingRankSum=0.000;DP=59;ExcessHet=3.0103;FS=7.405;MLEAC=1;MLEAF=0.500;MQ=43.35;MQRankSum=0.020;QD=25.49;ReadPosRankSum=-0.420;SOR=0.409	GT:AD:DP:GQ:PL	0/1:21,38:59:99:1532,0,758
3L	18732179	.	G	A	1503.77	.	AC=1;AF=0.500;AN=2;BaseQRankSum=-0.380;ClippingRankSum=0.000;DP=59;ExcessHet=3.0103;FS=7.405;MLEAC=1;MLEAF=0.500;MQ=43.35;MQRankSum=0.020;QD=25.49;ReadPosRankSum=-0.437;SOR=0.409	GT:AD:DP:GQ:PL	0/1:21,38:59:99:1532,0,758
3L	18732222	.	T	C	342.77	.	AC=1;AF=0.500;AN=2;BaseQRankSum=-0.810;ClippingRankSum=0.000;DP=60;ExcessHet=3.0103;FS=5.468;MLEAC=1;MLEAF=0.500;MQ=43.50;MQRankSum=-0.534;QD=5.71;ReadPosRankSum=0.907;SOR=0.785	GT:AD:DP:GQ:PL	0/1:39,21:60:99:371,0,874
3L	18732231	.	T	A	2126.77	.	AC=2;AF=1.00;AN=2;DP=62;ExcessHet=3.0103;FS=0.000;MLEAC=2;MLEAF=1.00;MQ=43.51;QD=34.30;SOR=0.826	GT:AD:DP:GQ:PL	1/1:0,62:62:99:2155,189,0
3L	18732260	.	A	T	409.77	.	AC=1;AF=0.500;AN=2;BaseQRankSum=1.751;ClippingRankSum=0.000;DP=56;ExcessHet=3.0103;FS=0.000;MLEAC=1;MLEAF=0.500;MQ=43.53;MQRankSum=0.554;QD=7.32;ReadPosRankSum=-1.284;SOR=0.639	GT:AD:DP:GQ:PL	0/1:34,22:56:99:438,0,781
3L	18732320	.	C	T	2773.77	.	AC=2;AF=1.00;AN=2;DP=62;ExcessHet=3.0103;FS=0.000;MLEAC=2;MLEAF=1.00;MQ=43.62;QD=32.23;SOR=1.329	GT:AD:DP:GQ:PL	1/1:0,62:62:99:2802,193,0
3L	18732333	.	T	C	2819.77	.	AC=2;AF=1.00;AN=2;DP=64;ExcessHet=3.0103;FS=0.000;MLEAC=2;MLEAF=1.00;MQ=43.68;QD=32.05;SOR=1.044	GT:AD:DP:GQ:PL	1/1:0,64:64:99:2848,193,0
3L	18732343	.	C	G	963.77	.	AC=1;AF=0.500;AN=2;BaseQRankSum=1.591;ClippingRankSum=0.000;DP=63;ExcessHet=3.0103;FS=1.037;MLEAC=1;MLEAF=0.500;MQ=43.68;MQRankSum=0.189;QD=15.30;ReadPosRankSum=0.545;SOR=0.467	GT:AD:DP:GQ:PL	0/1:21,42:63:99:992,0,365
3L	18732567	.	C	CA	617.74	.	AC=2;AF=1.00;AN=2;BaseQRankSum=0.544;ClippingRankSum=0.000;DP=45;ExcessHet=3.0103;FS=0.000;MLEAC=2;MLEAF=1.00;MQ=43.89;MQRankSum=-0.502;QD=16.26;ReadPosRankSum=-0.756;SOR=0.693	GT:AD:DP:GQ:PL	1/1:5,33:38:27:655,27,0
3L	18732610	.	A	ATTT	1543.73	.	AC=2;AF=1.00;AN=2;DP=44;ExcessHet=3.0103;FS=0.000;MLEAC=2;MLEAF=1.00;MQ=43.89;QD=27.83;SOR=1.022	GT:AD:DP:GQ:PL	1/1:2,40:42:99:1579,124,0
3L	18732789	.	A	G	320.77	.	AC=1;AF=0.500;AN=2;BaseQRankSum=-1.711;ClippingRankSum=0.000;DP=46;ExcessHet=3.0103;FS=0.000;MLEAC=1;MLEAF=0.500;MQ=43.89;MQRankSum=-1.673;QD=6.97;ReadPosRankSum=-0.347;SOR=0.733	GT:AD:DP:GQ:PL	0/1:27,19:46:99:349,0,600
3L	18732830	.	A	AAG	266.73	.	AC=1;AF=0.500;AN=2;BaseQRankSum=1.028;ClippingRankSum=0.000;DP=47;ExcessHet=3.0103;FS=4.790;MLEAC=1;MLEAF=0.500;MQ=43.92;MQRankSum=-1.468;QD=6.20;ReadPosRankSum=1.826;SOR=1.049	GT:AD:DP:GQ:PL	0/1:30,13:43:99:304,0,860
3L	18733085	.	A	C	1315.77	.	AC=1;AF=0.500;AN=2;BaseQRankSum=-1.460;ClippingRankSum=0.000;DP=52;ExcessHet=3.0103;FS=2.556;MLEAC=1;MLEAF=0.500;MQ=43.85;MQRankSum=2.979;QD=25.30;ReadPosRankSum=0.959;SOR=0.649	GT:AD:DP:GQ:PL	0/1:17,35:52:99:1344,0,583
3L	18733089	.	C	G	1361.77	.	AC=1;AF=0.500;AN=2;BaseQRankSum=-1.061;ClippingRankSum=0.000;DP=55;ExcessHet=3.0103;FS=4.077;MLEAC=1;MLEAF=0.500;MQ=43.86;MQRankSum=2.971;QD=24.76;ReadPosRankSum=1.014;SOR=0.591	GT:AD:DP:GQ:PL	0/1:18,37:55:99:1390,0,613
3L	18733119	.	C	A	706.77	.	AC=1;AF=0.500;AN=2;BaseQRankSum=0.414;ClippingRankSum=0.000;DP=63;ExcessHet=3.0103;FS=0.000;MLEAC=1;MLEAF=0.500;MQ=43.84;MQRankSum=-3.254;QD=11.22;ReadPosRankSum=-0.387;SOR=0.784	GT:AD:DP:GQ:PL	0/1:42,21:63:99:735,0,1669
3L	18733126	.	T	A	633.77	.	AC=1;AF=0.500;AN=2;BaseQRankSum=-0.512;ClippingRankSum=0.000;DP=61;ExcessHet=3.0103;FS=0.000;MLEAC=1;MLEAF=0.500;MQ=43.84;MQRankSum=-3.425;QD=10.39;ReadPosRankSum=0.779;SOR=0.793	GT:AD:DP:GQ:PL	0/1:42,19:61:99:662,0,1794
3L	18733128	.	T	A	681.77	.	AC=1;AF=0.500;AN=2;BaseQRankSum=0.327;ClippingRankSum=0.000;DP=62;ExcessHet=3.0103;FS=0.000;MLEAC=1;MLEAF=0.500;MQ=43.84;MQRankSum=-3.464;QD=11.00;ReadPosRankSum=1.047;SOR=0.745	GT:AD:DP:GQ:PL	0/1:43,19:62:99:710,0,1745
3L	18733133	.	G	T	678.77	.	AC=1;AF=0.500;AN=2;BaseQRankSum=-0.436;ClippingRankSum=0.000;DP=62;ExcessHet=3.0103;FS=0.000;MLEAC=1;MLEAF=0.500;MQ=43.84;MQRankSum=-3.259;QD=10.95;ReadPosRankSum=0.690;SOR=0.602	GT:AD:DP:GQ:PL	0/1:42,20:62:99:707,0,1738
3L	18733134	.	C	T	684.77	.	AC=1;AF=0.500;AN=2;BaseQRankSum=-0.869;ClippingRankSum=0.000;DP=61;ExcessHet=3.0103;FS=1.008;MLEAC=1;MLEAF=0.500;MQ=43.84;MQRankSum=-3.298;QD=11.23;ReadPosRankSum=0.822;SOR=0.563	GT:AD:DP:GQ:PL	0/1:41,20:61:99:713,0,1703
3L	18733138	.	CTACAA	C	675.73	.	AC=1;AF=0.500;AN=2;BaseQRankSum=-1.420;ClippingRankSum=0.000;DP=60;ExcessHet=3.0103;FS=1.038;MLEAC=1;MLEAF=0.500;MQ=43.84;MQRankSum=-3.259;QD=11.26;ReadPosRankSum=0.769;SOR=0.520	GT:AD:DP:GQ:PL	0/1:40,20:60:99:713,0,1694
3L	18733145	.	A	G	693.77	.	AC=1;AF=0.500;AN=2;BaseQRankSum=-1.238;ClippingRankSum=0.000;DP=59;ExcessHet=3.0103;FS=1.059;MLEAC=1;MLEAF=0.500;MQ=43.83;MQRankSum=-3.219;QD=11.76;SOR=0.478	GT:AD:DP:GQ:PL	0/1:39,20:59:99:722,0,1568
3L	18733218	.	T	C	300.77	.	AC=1;AF=0.500;AN=2;BaseQRankSum=-2.535;ClippingRankSum=0.000;DP=54;ExcessHet=3.0103;FS=0.000;MLEAC=1;MLEAF=0.500;MQ=43.96;MQRankSum=-1.375;QD=5.57;ReadPosRankSum=-2.322;SOR=0.793	GT:AD:DP:GQ:PL	0/1:36,18:54:99:329,0,856
3L	18733245	.	A	G	699.77	.	AC=1;AF=0.500;AN=2;BaseQRankSum=-0.265;ClippingRankSum=0.000;DP=51;ExcessHet=3.0103;FS=4.163;MLEAC=1;MLEAF=0.500;MQ=43.96;MQRankSum=1.338;QD=13.72;ReadPosRankSum=1.996;SOR=1.234	GT:AD:DP:GQ:PL	0/1:19,32:51:99:728,0,375
3L	18733310	.	G	A	172.77	.	AC=1;AF=0.500;AN=2;BaseQRankSum=-1.671;ClippingRankSum=0.000;DP=35;ExcessHet=3.0103;FS=6.750;MLEAC=1;MLEAF=0.500;MQ=44.00;MQRankSum=0.000;QD=5.08;ReadPosRankSum=2.216;SOR=0.122	GT:AD:DP:GQ:PL	0/1:22,12:34:99:201,0,529
3L	18733516	.	T	C	304.77	.	AC=1;AF=0.500;AN=2;BaseQRankSum=-1.257;ClippingRankSum=0.000;DP=42;ExcessHet=3.0103;FS=2.755;MLEAC=1;MLEAF=0.500;MQ=43.88;MQRankSum=-0.208;QD=7.26;ReadPosRankSum=0.168;SOR=0.928	GT:AD:DP:GQ:PL	0/1:25,17:42:99:333,0,586
3L	18733519	.	C	A	1374.77	.	AC=2;AF=1.00;AN=2;DP=41;ExcessHet=3.0103;FS=0.000;MLEAC=2;MLEAF=1.00;MQ=43.88;QD=33.53;SOR=0.741	GT:AD:DP:GQ:PL	1/1:0,41:41:99:1403,123,0
3L	18733653	.	G	C	1446.77	.	AC=2;AF=1.00;AN=2;DP=54;ExcessHet=3.0103;FS=0.000;MLEAC=2;MLEAF=1.00;MQ=44.00;QD=26.79;SOR=0.767	GT:AD:DP:GQ:PL	1/1:0,54:54:99:1475,161,0
3L	18733757	.	C	A	1264.77	.	AC=2;AF=1.00;AN=2;DP=46;ExcessHet=3.0103;FS=0.000;MLEAC=2;MLEAF=1.00;MQ=43.87;QD=27.49;SOR=0.874	GT:AD:DP:GQ:PL	1/1:0,46:46:99:1293,138,0
3L	18733878	.	C	CT	1037.73	.	AC=1;AF=0.500;AN=2;BaseQRankSum=0.741;ClippingRankSum=0.000;DP=50;ExcessHet=3.0103;FS=1.192;MLEAC=1;MLEAF=0.500;MQ=43.82;MQRankSum=-1.214;QD=23.58;ReadPosRankSum=-2.300;SOR=0.465	GT:AD:DP:GQ:PL	0/1:19,25:44:99:1075,0,717
3L	18733879	.	A	T,ACGCCCCCTCC	1700.73	.	AC=1,1;AF=0.500,0.500;AN=2;DP=50;ExcessHet=3.0103;FS=0.000;MLEAC=1,1;MLEAF=0.500,0.500;MQ=43.82;QD=27.99;SOR=1.105	GT:AD:DP:GQ:PL	1/2:0,19,25:44:99:1738,1150,1075,510,0,718
3L	18733894	.	G	T	1151.77	.	AC=2;AF=1.00;AN=2;DP=44;ExcessHet=3.0103;FS=0.000;MLEAC=2;MLEAF=1.00;MQ=43.93;QD=26.18;SOR=1.105	GT:AD:DP:GQ:PL	1/1:0,44:44:99:1180,131,0
3L	18734109	.	A	G	1299.77	.	AC=2;AF=1.00;AN=2;DP=49;ExcessHet=3.0103;FS=0.000;MLEAC=2;MLEAF=1.00;MQ=43.82;QD=26.53;SOR=1.473	GT:AD:DP:GQ:PL	1/1:0,49:49:99:1328,147,0
3L	18734190	.	G	A	312.77	.	AC=1;AF=0.500;AN=2;BaseQRankSum=0.290;ClippingRankSum=0.000;DP=52;ExcessHet=3.0103;FS=0.000;MLEAC=1;MLEAF=0.500;MQ=43.89;MQRankSum=1.068;QD=6.01;ReadPosRankSum=0.125;SOR=0.693	GT:AD:DP:GQ:PL	0/1:34,18:52:99:341,0,777
3L	18734540	.	A	T	391.77	.	AC=1;AF=0.500;AN=2;BaseQRankSum=0.975;ClippingRankSum=0.000;DP=71;ExcessHet=3.0103;FS=3.530;MLEAC=1;MLEAF=0.500;MQ=44.00;MQRankSum=0.000;QD=5.52;ReadPosRankSum=0.416;SOR=0.481	GT:AD:DP:GQ:PL	0/1:48,23:71:99:420,0,1106
3L	18734596	.	G	C	1706.77	.	AC=2;AF=1.00;AN=2;DP=66;ExcessHet=3.0103;FS=0.000;MLEAC=2;MLEAF=1.00;MQ=44.00;QD=25.86;SOR=0.886	GT:AD:DP:GQ:PL	1/1:0,66:66:99:1735,196,0
3L	18734741	.	G	A	960.77	.	AC=1;AF=0.500;AN=2;BaseQRankSum=-0.112;ClippingRankSum=0.000;DP=48;ExcessHet=3.0103;FS=0.000;MLEAC=1;MLEAF=0.500;MQ=43.94;MQRankSum=0.000;QD=20.44;ReadPosRankSum=-0.095;SOR=0.551	GT:AD:DP:GQ:PL	0/1:21,26:47:99:989,0,1036
3L	18734750	.	G	C	933.77	.	AC=1;AF=0.500;AN=2;BaseQRankSum=1.104;ClippingRankSum=0.000;DP=50;ExcessHet=3.0103;FS=0.000;MLEAC=1;MLEAF=0.500;MQ=43.94;MQRankSum=0.000;QD=19.06;ReadPosRankSum=0.289;SOR=0.760	GT:AD:DP:GQ:PL	0/1:24,25:49:99:962,0,1081
3L	18735411	.	ACATTTTTTTT	A,ATTT	2099.73	.	AC=1,1;AF=0.500,0.500;AN=2;DP=53;ExcessHet=3.0103;FS=0.000;MLEAC=1,1;MLEAF=0.500,0.500;MQ=43.91;QD=25.09;SOR=0.853	GT:AD:DP:GQ:PL	1/2:0,17,35:52:99:2137,1419,1366,714,0,606
3L	18735420	.	T	A	1335.77	.	AC=1;AF=0.500;AN=2;BaseQRankSum=-2.159;ClippingRankSum=0.000;DP=52;ExcessHet=3.0103;FS=8.574;MLEAC=1;MLEAF=0.500;MQ=43.91;MQRankSum=-0.966;QD=25.69;SOR=0.468	GT:AD:DP:GQ:PL	0/1:17,35:52:99:1364,0,605
3L	18735440	.	A	C	1221.77	.	AC=1;AF=0.500;AN=2;BaseQRankSum=-1.554;ClippingRankSum=0.000;DP=52;ExcessHet=3.0103;FS=5.683;MLEAC=1;MLEAF=0.500;MQ=43.87;MQRankSum=-1.431;QD=23.50;ReadPosRankSum=2.724;SOR=0.617	GT:AD:DP:GQ:PL	0/1:21,31:52:99:1250,0,701
3L	18735500	.	CA	C	2865.73	.	AC=2;AF=1.00;AN=2;DP=65;ExcessHet=3.0103;FS=0.000;MLEAC=2;MLEAF=1.00;MQ=43.74;QD=36.30;SOR=1.078	GT:AD:DP:GQ:PL	1/1:0,65:65:99:2903,196,0
3L	18735503	.	TGAG	T	2865.73	.	AC=2;AF=1.00;AN=2;DP=65;ExcessHet=3.0103;FS=0.000;MLEAC=2;MLEAF=1.00;MQ=43.74;QD=24.87;SOR=1.078	GT:AD:DP:GQ:PL	1/1:0,65:65:99:2903,196,0
3L	18735619	.	T	G	1801.77	.	AC=2;AF=1.00;AN=2;DP=70;ExcessHet=3.0103;FS=0.000;MLEAC=2;MLEAF=1.00;MQ=43.87;QD=26.11;SOR=1.576	GT:AD:DP:GQ:PL	1/1:0,69:69:99:1830,206,0
3L	18735657	.	G	A	270.77	.	AC=1;AF=0.500;AN=2;BaseQRankSum=-0.498;ClippingRankSum=0.000;DP=58;ExcessHet=3.0103;FS=6.157;MLEAC=1;MLEAF=0.500;MQ=43.80;MQRankSum=1.187;QD=4.84;ReadPosRankSum=0.490;SOR=1.596	GT:AD:DP:GQ:PL	0/1:39,17:56:99:299,0,920
3L	18735686	.	G	A	739.77	.	AC=1;AF=0.500;AN=2;BaseQRankSum=-0.989;ClippingRankSum=0.000;DP=47;ExcessHet=3.0103;FS=4.590;MLEAC=1;MLEAF=0.500;MQ=43.61;MQRankSum=-1.423;QD=15.74;ReadPosRankSum=0.416;SOR=0.272	GT:AD:DP:GQ:PL	0/1:13,34:47:99:768,0,224
3L	18735721	.	C	T	979.77	.	AC=2;AF=1.00;AN=2;DP=38;ExcessHet=3.0103;FS=0.000;MLEAC=2;MLEAF=1.00;MQ=43.39;QD=25.78;SOR=0.693	GT:AD:DP:GQ:PL	1/1:0,38:38:99:1008,112,0
3L	18735748	.	ACACG	A	539.73	.	AC=1;AF=0.500;AN=2;BaseQRankSum=-0.781;ClippingRankSum=0.000;DP=33;ExcessHet=3.0103;FS=0.000;MLEAC=1;MLEAF=0.500;MQ=43.15;MQRankSum=-1.956;QD=18.61;ReadPosRankSum=0.928;SOR=0.560	GT:AD:DP:GQ:PL	0/1:8,21:29:99:577,0,233
3L	18735752	.	G	A	35.77	.	AC=1;AF=0.500;AN=2;BaseQRankSum=1.729;ClippingRankSum=0.000;DP=32;ExcessHet=3.0103;FS=0.000;MLEAC=1;MLEAF=0.500;MQ=43.13;MQRankSum=1.679;QD=1.23;ReadPosRankSum=-0.566;SOR=0.999	GT:AD:DP:GQ:PL	0/1:23,6:29:64:64,0,906
3L	18735965	.	C	A	1312.77	.	AC=2;AF=1.00;AN=2;DP=49;ExcessHet=3.0103;FS=0.000;MLEAC=2;MLEAF=1.00;MQ=43.92;QD=26.79;SOR=0.818	GT:AD:DP:GQ:PL	1/1:0,49:49:99:1341,147,0
3L	18735997	.	A	G	1449.77	.	AC=2;AF=1.00;AN=2;DP=56;ExcessHet=3.0103;FS=0.000;MLEAC=2;MLEAF=1.00;MQ=43.80;QD=25.89;SOR=0.922	GT:AD:DP:GQ:PL	1/1:0,56:56:99:1478,166,0
3L	18736045	.	T	G	754.77	.	AC=1;AF=0.500;AN=2;BaseQRankSum=-2.460;ClippingRankSum=0.000;DP=54;ExcessHet=3.0103;FS=1.095;MLEAC=1;MLEAF=0.500;MQ=43.79;MQRankSum=-1.278;QD=13.98;ReadPosRankSum=0.897;SOR=0.487	GT:AD:DP:GQ:PL	0/1:19,35:54:99:783,0,381
3L	18736106	.	GGCA	G	1193.73	.	AC=1;AF=0.500;AN=2;BaseQRankSum=-0.352;ClippingRankSum=0.000;DP=51;ExcessHet=3.0103;FS=1.112;MLEAC=1;MLEAF=0.500;MQ=43.70;MQRankSum=0.532;QD=23.87;ReadPosRankSum=-0.150;SOR=0.925	GT:AD:DP:GQ:PL	0/1:19,31:50:99:1231,0,704
3L	18736110	.	G	A	354.77	.	AC=1;AF=0.500;AN=2;BaseQRankSum=1.878;ClippingRankSum=0.000;DP=51;ExcessHet=3.0103;FS=1.112;MLEAC=1;MLEAF=0.500;MQ=43.70;MQRankSum=-0.489;QD=7.10;ReadPosRankSum=0.350;SOR=0.505	GT:AD:DP:GQ:PL	0/1:31,19:50:99:383,0,1231
3L	18736149	.	T	G	745.77	.	AC=1;AF=0.500;AN=2;BaseQRankSum=-2.728;ClippingRankSum=0.000;DP=61;ExcessHet=3.0103;FS=3.620;MLEAC=1;MLEAF=0.500;MQ=43.87;MQRankSum=-1.562;QD=12.23;ReadPosRankSum=0.722;SOR=0.828	GT:AD:DP:GQ:PL	0/1:38,23:61:99:774,0,1437
3L	18736171	.	C	T	718.77	.	AC=1;AF=0.500;AN=2;BaseQRankSum=2.044;ClippingRankSum=0.000;DP=63;ExcessHet=3.0103;FS=1.008;MLEAC=1;MLEAF=0.500;MQ=43.88;MQRankSum=-2.782;QD=11.41;ReadPosRankSum=1.175;SOR=0.836	GT:AD:DP:GQ:PL	0/1:41,22:63:99:747,0,1488
3L	18736281	.	G	A	427.77	.	AC=1;AF=0.500;AN=2;BaseQRankSum=2.121;ClippingRankSum=0.000;DP=56;ExcessHet=3.0103;FS=1.053;MLEAC=1;MLEAF=0.500;MQ=43.69;MQRankSum=-2.220;QD=7.64;ReadPosRankSum=1.233;SOR=0.944	GT:AD:DP:GQ:PL	0/1:34,22:56:99:456,0,778
3L	18736335	.	C	A	1463.77	.	AC=2;AF=1.00;AN=2;DP=55;ExcessHet=3.0103;FS=0.000;MLEAC=2;MLEAF=1.00;MQ=43.41;QD=26.61;SOR=0.729	GT:AD:DP:GQ:PL	1/1:0,55:55:99:1492,165,0
3L	18736356	.	C	CATGGGAATGGGA	2058.73	.	AC=2;AF=1.00;AN=2;DP=49;ExcessHet=3.0103;FS=0.000;MLEAC=2;MLEAF=1.00;MQ=43.05;QD=33.14;SOR=0.892	GT:AD:DP:GQ:PL	1/1:0,42:42:99:2096,141,0
3L	18736435	.	G	A	1006.77	.	AC=1;AF=0.500;AN=2;BaseQRankSum=0.320;ClippingRankSum=0.000;DP=52;ExcessHet=3.0103;FS=5.850;MLEAC=1;MLEAF=0.500;MQ=43.25;MQRankSum=0.609;QD=19.36;ReadPosRankSum=2.080;SOR=0.243	GT:AD:DP:GQ:PL	0/1:21,31:52:99:1035,0,646
3L	18736460	.	A	T	887.77	.	AC=1;AF=0.500;AN=2;BaseQRankSum=-1.351;ClippingRankSum=0.000;DP=42;ExcessHet=3.0103;FS=1.203;MLEAC=1;MLEAF=0.500;MQ=43.32;MQRankSum=-0.087;QD=21.14;ReadPosRankSum=-0.844;SOR=0.495	GT:AD:DP:GQ:PL	0/1:16,26:42:99:916,0,539
3L	18736931	.	A	T	678.77	.	AC=1;AF=0.500;AN=2;BaseQRankSum=-0.988;ClippingRankSum=0.000;DP=53;ExcessHet=3.0103;FS=5.646;MLEAC=1;MLEAF=0.500;MQ=43.72;MQRankSum=-1.129;QD=12.81;ReadPosRankSum=-0.257;SOR=0.968	GT:AD:DP:GQ:PL	0/1:21,32:53:99:707,0,414
3L	18737014	.	C	T	1090.77	.	AC=1;AF=0.500;AN=2;BaseQRankSum=-0.997;ClippingRankSum=0.000;DP=47;ExcessHet=3.0103;FS=6.094;MLEAC=1;MLEAF=0.500;MQ=43.83;MQRankSum=-1.433;QD=23.21;ReadPosRankSum=-0.347;SOR=1.034	GT:AD:DP:GQ:PL	0/1:19,28:47:99:1119,0,714
3L	18737017	.	G	A	1174.77	.	AC=1;AF=0.500;AN=2;BaseQRankSum=-0.602;ClippingRankSum=0.000;DP=47;ExcessHet=3.0103;FS=6.094;MLEAC=1;MLEAF=0.500;MQ=43.83;MQRankSum=-1.433;QD=25.00;ReadPosRankSum=-0.249;SOR=1.034	GT:AD:DP:GQ:PL	0/1:19,28:47:99:1203,0,708
3L	18737035	.	T	C	1206.77	.	AC=1;AF=0.500;AN=2;BaseQRankSum=0.867;ClippingRankSum=0.000;DP=52;ExcessHet=3.0103;FS=8.034;MLEAC=1;MLEAF=0.500;MQ=43.85;MQRankSum=-1.431;QD=23.21;ReadPosRankSum=0.382;SOR=1.022	GT:AD:DP:GQ:PL	0/1:21,31:52:99:1235,0,830
3L	18737040	.	C	T	1212.77	.	AC=1;AF=0.500;AN=2;BaseQRankSum=1.050;ClippingRankSum=0.000;DP=51;ExcessHet=3.0103;FS=7.920;MLEAC=1;MLEAF=0.500;MQ=43.85;MQRankSum=-1.396;QD=23.78;ReadPosRankSum=0.212;SOR=1.046	GT:AD:DP:GQ:PL	0/1:20,31:51:99:1241,0,746
3L	18737121	.	A	G	1210.77	.	AC=1;AF=0.500;AN=2;BaseQRankSum=-2.921;ClippingRankSum=0.000;DP=54;ExcessHet=3.0103;FS=0.000;MLEAC=1;MLEAF=0.500;MQ=43.82;MQRankSum=-1.622;QD=22.42;ReadPosRankSum=-1.040;SOR=0.664	GT:AD:DP:GQ:PL	0/1:21,33:54:99:1239,0,755
3L	18737134	.	C	T	1127.77	.	AC=1;AF=0.500;AN=2;BaseQRankSum=0.096;ClippingRankSum=0.000;DP=52;ExcessHet=3.0103;FS=0.000;MLEAC=1;MLEAF=0.500;MQ=43.92;MQRankSum=-1.195;QD=21.69;ReadPosRankSum=0.012;SOR=0.693	GT:AD:DP:GQ:PL	0/1:22,30:52:99:1156,0,790
3L	18737392	.	C	A	1299.77	.	AC=2;AF=1.00;AN=2;DP=51;ExcessHet=3.0103;FS=0.000;MLEAC=2;MLEAF=1.00;MQ=44.00;QD=25.49;SOR=0.732	GT:AD:DP:GQ:PL	1/1:0,51:51:99:1328,152,0
3L	18737500	.	G	A	190.77	.	AC=1;AF=0.500;AN=2;BaseQRankSum=-0.416;ClippingRankSum=0.000;DP=61;ExcessHet=3.0103;FS=11.266;MLEAC=1;MLEAF=0.500;MQ=43.90;MQRankSum=0.851;QD=3.18;ReadPosRankSum=-0.190;SOR=1.858	GT:AD:DP:GQ:PL	0/1:45,15:60:99:219,0,1033
3L	18737528	.	A	G	1048.77	.	AC=1;AF=0.500;AN=2;BaseQRankSum=-1.515;ClippingRankSum=0.000;DP=62;ExcessHet=3.0103;FS=6.130;MLEAC=1;MLEAF=0.500;MQ=43.91;MQRankSum=-0.787;QD=17.19;ReadPosRankSum=-0.288;SOR=0.896	GT:AD:DP:GQ:PL	0/1:15,46:61:99:1077,0,236
3L	18737655	.	G	A	810.77	.	AC=1;AF=0.500;AN=2;BaseQRankSum=0.477;ClippingRankSum=0.000;DP=59;ExcessHet=3.0103;FS=17.427;MLEAC=1;MLEAF=0.500;MQ=43.95;MQRankSum=-1.173;QD=13.74;ReadPosRankSum=1.346;SOR=2.073	GT:AD:DP:GQ:PL	0/1:35,24:59:99:839,0,1250
3L	18737677	.	T	A	801.77	.	AC=1;AF=0.500;AN=2;BaseQRankSum=-0.434;ClippingRankSum=0.000;DP=53;ExcessHet=3.0103;FS=22.698;MLEAC=1;MLEAF=0.500;MQ=43.95;MQRankSum=-1.104;QD=15.13;ReadPosRankSum=0.251;SOR=1.930	GT:AD:DP:GQ:PL	0/1:30,23:53:99:830,0,1124
3L	18737706	.	A	G	713.77	.	AC=1;AF=0.500;AN=2;BaseQRankSum=-3.603;ClippingRankSum=0.000;DP=53;ExcessHet=3.0103;FS=24.002;MLEAC=1;MLEAF=0.500;MQ=43.95;MQRankSum=-1.246;QD=13.47;ReadPosRankSum=-0.422;SOR=2.477	GT:AD:DP:GQ:PL	0/1:33,20:53:99:742,0,1322
3L	18737712	.	T	G	770.77	.	AC=1;AF=0.500;AN=2;BaseQRankSum=-0.590;ClippingRankSum=0.000;DP=56;ExcessHet=3.0103;FS=15.411;MLEAC=1;MLEAF=0.500;MQ=43.95;MQRankSum=-1.162;QD=13.76;ReadPosRankSum=-1.416;SOR=1.582	GT:AD:DP:GQ:PL	0/1:33,23:56:99:799,0,1316
3L	18737766	.	TG	T	539.73	.	AC=1;AF=0.500;AN=2;BaseQRankSum=1.095;ClippingRankSum=0.000;DP=58;ExcessHet=3.0103;FS=7.455;MLEAC=1;MLEAF=0.500;MQ=43.95;MQRankSum=-1.075;QD=9.31;ReadPosRankSum=0.102;SOR=0.208	GT:AD:DP:GQ:PL	0/1:32,26:58:99:577,0,888
3L	18737794	.	C	T	871.77	.	AC=1;AF=0.500;AN=2;BaseQRankSum=0.109;ClippingRankSum=0.000;DP=51;ExcessHet=3.0103;FS=1.083;MLEAC=1;MLEAF=0.500;MQ=44.00;MQRankSum=0.000;QD=17.09;ReadPosRankSum=-1.291;SOR=0.503	GT:AD:DP:GQ:PL	0/1:26,25:51:99:900,0,974
3L	18737806	.	A	T	899.77	.	AC=1;AF=0.500;AN=2;BaseQRankSum=1.695;ClippingRankSum=0.000;DP=47;ExcessHet=3.0103;FS=1.134;MLEAC=1;MLEAF=0.500;MQ=44.00;MQRankSum=0.000;QD=19.14;ReadPosRankSum=-1.556;SOR=0.490	GT:AD:DP:GQ:PL	0/1:24,23:47:99:928,0,936
3L	18737807	.	T	C	899.77	.	AC=1;AF=0.500;AN=2;BaseQRankSum=-2.112;ClippingRankSum=0.000;DP=48;ExcessHet=3.0103;FS=1.134;MLEAC=1;MLEAF=0.500;MQ=44.00;MQRankSum=0.000;QD=18.75;ReadPosRankSum=-1.591;SOR=0.426	GT:AD:DP:GQ:PL	0/1:24,24:48:99:928,0,936
3L	18738038	.	CATAT	C	2009.73	.	AC=2;AF=1.00;AN=2;BaseQRankSum=-0.376;ClippingRankSum=0.000;DP=63;ExcessHet=3.0103;FS=2.260;MLEAC=2;MLEAF=1.00;MQ=43.57;MQRankSum=-0.100;QD=27.45;ReadPosRankSum=1.795;SOR=0.610	GT:AD:DP:GQ:PL	1/1:3,50:53:99:2047,111,0
3L	18738082	.	T	G	1610.77	.	AC=2;AF=1.00;AN=2;DP=61;ExcessHet=3.0103;FS=0.000;MLEAC=2;MLEAF=1.00;MQ=43.62;QD=26.41;SOR=0.793	GT:AD:DP:GQ:PL	1/1:0,61:61:99:1639,183,0
3L	18738192	.	C	T	1330.77	.	AC=2;AF=1.00;AN=2;DP=50;ExcessHet=3.0103;FS=0.000;MLEAC=2;MLEAF=1.00;MQ=43.66;QD=27.16;SOR=1.112	GT:AD:DP:GQ:PL	1/1:0,49:49:99:1359,147,0
3L	18738553	.	G	A	1722.77	.	AC=2;AF=1.00;AN=2;BaseQRankSum=-1.417;ClippingRankSum=0.000;DP=68;ExcessHet=3.0103;FS=0.000;MLEAC=2;MLEAF=1.00;MQ=43.94;MQRankSum=-0.087;QD=25.33;ReadPosRankSum=-0.469;SOR=0.319	GT:AD:DP:GQ:PL	1/1:1,67:68:99:1751,174,0
3L	18738646	.	A	T	1650.77	.	AC=2;AF=1.00;AN=2;DP=61;ExcessHet=3.0103;FS=0.000;MLEAC=2;MLEAF=1.00;MQ=43.87;QD=27.06;SOR=0.725	GT:AD:DP:GQ:PL	1/1:0,61:61:99:1679,183,0
3L	18739075	.	A	C	137.77	.	AC=1;AF=0.500;AN=2;BaseQRankSum=-0.108;ClippingRankSum=0.000;DP=52;ExcessHet=3.0103;FS=1.317;MLEAC=1;MLEAF=0.500;MQ=43.94;MQRankSum=0.000;QD=2.76;ReadPosRankSum=-0.925;SOR=0.368	GT:AD:DP:GQ:PL	0/1:38,12:50:99:166,0,909
3L	18739176	.	T	C	1080.77	.	AC=1;AF=0.500;AN=2;BaseQRankSum=-1.586;ClippingRankSum=0.000;DP=58;ExcessHet=3.0103;FS=1.256;MLEAC=1;MLEAF=0.500;MQ=43.84;MQRankSum=-0.659;QD=18.63;ReadPosRankSum=0.829;SOR=0.934	GT:AD:DP:GQ:PL	0/1:11,47:58:99:1109,0,134
3L	18739264	.	G	A	1134.77	.	AC=1;AF=0.500;AN=2;BaseQRankSum=-0.844;ClippingRankSum=0.000;DP=73;ExcessHet=3.0103;FS=19.301;MLEAC=1;MLEAF=0.500;MQ=43.66;MQRankSum=-1.136;QD=15.54;ReadPosRankSum=0.022;SOR=1.239	GT:AD:DP:GQ:PL	0/1:22,51:73:99:1163,0,384
3L	18739297	.	G	T	837.77	.	AC=1;AF=0.500;AN=2;BaseQRankSum=-1.512;ClippingRankSum=0.000;DP=62;ExcessHet=3.0103;FS=24.678;MLEAC=1;MLEAF=0.500;MQ=43.71;MQRankSum=-1.033;QD=13.51;ReadPosRankSum=0.112;SOR=0.614	GT:AD:DP:GQ:PL	0/1:22,40:62:99:866,0,411
3L	18739325	.	G	T	1812.77	.	AC=2;AF=1.00;AN=2;DP=66;ExcessHet=3.0103;FS=0.000;MLEAC=2;MLEAF=1.00;MQ=43.70;QD=27.47;SOR=0.754	GT:AD:DP:GQ:PL	1/1:0,66:66:99:1841,198,0
3L	18739492	.	G	A	2691.77	.	AC=2;AF=1.00;AN=2;BaseQRankSum=1.747;ClippingRankSum=0.000;DP=65;ExcessHet=3.0103;FS=3.216;MLEAC=2;MLEAF=1.00;MQ=44.00;MQRankSum=0.000;QD=30.29;ReadPosRankSum=-0.620;SOR=0.422	GT:AD:DP:GQ:PL	1/1:1,64:65:99:2720,186,0
3L	18739506	.	T	C	2775.77	.	AC=2;AF=1.00;AN=2;BaseQRankSum=1.827;ClippingRankSum=0.000;DP=64;ExcessHet=3.0103;FS=3.148;MLEAC=2;MLEAF=1.00;MQ=44.00;MQRankSum=0.000;QD=33.17;ReadPosRankSum=-0.626;SOR=0.374	GT:AD:DP:GQ:PL	1/1:1,63:64:99:2804,192,0
3L	18739627	.	C	G	1579.77	.	AC=2;AF=1.00;AN=2;DP=61;ExcessHet=3.0103;FS=0.000;MLEAC=2;MLEAF=1.00;MQ=43.97;QD=25.90;SOR=0.793	GT:AD:DP:GQ:PL	1/1:0,61:61:99:1608,181,0
3L	18739881	.	T	G	400.77	.	AC=1;AF=0.500;AN=2;BaseQRankSum=-0.632;ClippingRankSum=0.000;DP=48;ExcessHet=3.0103;FS=1.113;MLEAC=1;MLEAF=0.500;MQ=43.94;MQRankSum=-1.070;QD=8.53;ReadPosRankSum=1.178;SOR=0.512	GT:AD:DP:GQ:PL	0/1:26,21:47:99:429,0,561
3L	18739967	.	G	A	1024.77	.	AC=2;AF=1.00;AN=2;DP=38;ExcessHet=3.0103;FS=0.000;MLEAC=2;MLEAF=1.00;MQ=43.50;QD=26.97;SOR=0.693	GT:AD:DP:GQ:PL	1/1:0,38:38:99:1053,114,0
3L	18740060	.	C	T	369.77	.	AC=1;AF=0.500;AN=2;BaseQRankSum=1.430;ClippingRankSum=0.000;DP=52;ExcessHet=3.0103;FS=13.083;MLEAC=1;MLEAF=0.500;MQ=42.68;MQRankSum=0.670;QD=7.25;ReadPosRankSum=-0.791;SOR=1.221	GT:AD:DP:GQ:PL	0/1:31,20:51:99:398,0,690
3L	18740163	.	A	T	3043.77	.	AC=2;AF=1.00;AN=2;DP=69;ExcessHet=3.0103;FS=0.000;MLEAC=2;MLEAF=1.00;MQ=42.08;QD=29.91;SOR=1.385	GT:AD:DP:GQ:PL	1/1:0,69:69:99:3072,208,0
3L	18740165	.	T	C	3043.77	.	AC=2;AF=1.00;AN=2;DP=69;ExcessHet=3.0103;FS=0.000;MLEAC=2;MLEAF=1.00;MQ=42.08;QD=36.23;SOR=1.385	GT:AD:DP:GQ:PL	1/1:0,69:69:99:3072,208,0
3L	18740183	.	T	C	1646.77	.	AC=2;AF=1.00;AN=2;DP=64;ExcessHet=3.0103;FS=0.000;MLEAC=2;MLEAF=1.00;MQ=41.35;QD=26.56;SOR=1.329	GT:AD:DP:GQ:PL	1/1:0,62:62:99:1675,185,0
3L	18740195	.	A	G	2374.77	.	AC=2;AF=1.00;AN=2;DP=55;ExcessHet=3.0103;FS=0.000;MLEAC=2;MLEAF=1.00;MQ=41.24;QD=26.41;SOR=1.262	GT:AD:DP:GQ:PL	1/1:0,55:55:99:2403,165,0
3L	18740197	.	C	T	2374.77	.	AC=2;AF=1.00;AN=2;DP=55;ExcessHet=3.0103;FS=0.000;MLEAC=2;MLEAF=1.00;MQ=41.24;QD=31.97;SOR=1.262	GT:AD:DP:GQ:PL	1/1:0,55:55:99:2403,166,0
3L	18740210	.	AG	A	2406.73	.	AC=2;AF=1.00;AN=2;DP=55;ExcessHet=3.0103;FS=0.000;MLEAC=2;MLEAF=1.00;MQ=41.07;QD=35.11;SOR=1.524	GT:AD:DP:GQ:PL	1/1:0,53:53:99:2444,166,0
3L	18740215	.	T	C	2447.77	.	AC=2;AF=1.00;AN=2;DP=53;ExcessHet=3.0103;FS=0.000;MLEAC=2;MLEAF=1.00;MQ=40.83;QD=29.16;SOR=1.654	GT:AD:DP:GQ:PL	1/1:0,53:53:99:2476,169,0
3L	18740217	.	T	TC	2379.73	.	AC=2;AF=1.00;AN=2;DP=53;ExcessHet=3.0103;FS=0.000;MLEAC=2;MLEAF=1.00;MQ=40.78;QD=24.46;SOR=1.791	GT:AD:DP:GQ:PL	1/1:0,53:53:99:2417,163,0
3L	18740235	.	C	CAACCTATGATTACTTCAATTT	2608.73	.	AC=2;AF=1.00;AN=2;DP=51;ExcessHet=3.0103;FS=0.000;MLEAC=2;MLEAF=1.00;MQ=40.35;QD=31.78;SOR=1.201	GT:AD:DP:GQ:PL	1/1:0,51:51:99:2646,177,0
3L	18740259	.	T	C	1297.77	.	AC=2;AF=1.00;AN=2;DP=50;ExcessHet=3.0103;FS=0.000;MLEAC=2;MLEAF=1.00;MQ=40.30;QD=25.96;SOR=0.859	GT:AD:DP:GQ:PL	1/1:0,50:50:99:1326,149,0
3L	18740277	.	GTTAAAGTCCAATATCC	G	1839.73	.	AC=2;AF=1.00;AN=2;DP=50;ExcessHet=3.0103;FS=0.000;MLEAC=2;MLEAF=1.00;MQ=40.65;QD=32.92;SOR=1.127	GT:AD:DP:GQ:PL	1/1:0,42:42:99:1877,127,0
3L	18740330	.	A	C	1327.77	.	AC=2;AF=1.00;AN=2;DP=50;ExcessHet=3.0103;FS=0.000;MLEAC=2;MLEAF=1.00;MQ=42.14;QD=26.56;SOR=0.952	GT:AD:DP:GQ:PL	1/1:0,50:50:99:1356,150,0
3L	18740481	.	T	C	1388.77	.	AC=2;AF=1.00;AN=2;DP=52;ExcessHet=3.0103;FS=0.000;MLEAC=2;MLEAF=1.00;MQ=42.94;QD=26.71;SOR=0.941	GT:AD:DP:GQ:PL	1/1:0,52:52:99:1417,156,0
3L	18740582	.	G	A	277.77	.	AC=1;AF=0.500;AN=2;BaseQRankSum=2.567;ClippingRankSum=0.000;DP=47;ExcessHet=3.0103;FS=11.630;MLEAC=1;MLEAF=0.500;MQ=43.54;MQRankSum=-0.910;QD=5.91;ReadPosRankSum=1.288;SOR=1.487	GT:AD:DP:GQ:PL	0/1:31,16:47:99:306,0,697
3L	18740668	.	A	ACT	2363.73	.	AC=2;AF=1.00;AN=2;DP=59;ExcessHet=3.0103;FS=0.000;MLEAC=2;MLEAF=1.00;MQ=43.45;QD=28.50;SOR=0.997	GT:AD:DP:GQ:PL	1/1:0,58:58:99:2401,183,0
3L	18740834	.	C	T	979.77	.	AC=1;AF=0.500;AN=2;BaseQRankSum=-1.327;ClippingRankSum=0.000;DP=71;ExcessHet=3.0103;FS=2.090;MLEAC=1;MLEAF=0.500;MQ=43.12;MQRankSum=0.733;QD=13.80;ReadPosRankSum=-1.363;SOR=0.446	GT:AD:DP:GQ:PL	0/1:26,45:71:99:1008,0,505
3L	18740944	.	TA	T	2729.73	.	AC=2;AF=1.00;AN=2;DP=62;ExcessHet=3.0103;FS=0.000;MLEAC=2;MLEAF=1.00;MQ=43.45;QD=29.95;SOR=0.693	GT:AD:DP:GQ:PL	1/1:0,62:62:99:2767,187,0
3L	18740946	.	TTGTG	T	2729.73	.	AC=2;AF=1.00;AN=2;DP=62;ExcessHet=3.0103;FS=0.000;MLEAC=2;MLEAF=1.00;MQ=43.45;QD=32.24;SOR=0.693	GT:AD:DP:GQ:PL	1/1:0,62:62:99:2767,187,0
3L	18741039	.	CTAAAAGGTTT	C	3201.73	.	AC=2;AF=1.00;AN=2;DP=73;ExcessHet=3.0103;FS=0.000;MLEAC=2;MLEAF=1.00;MQ=42.23;QD=27.07;SOR=0.749	GT:AD:DP:GQ:PL	1/1:0,72:72:99:3239,217,0
3L	18741074	.	T	A	3339.77	.	AC=2;AF=1.00;AN=2;DP=76;ExcessHet=3.0103;FS=0.000;MLEAC=2;MLEAF=1.00;MQ=42.23;QD=30.89;SOR=0.746	GT:AD:DP:GQ:PL	1/1:0,76:76:99:3368,229,0
3L	18741080	.	A	ATTTGT	3439.73	.	AC=2;AF=1.00;AN=2;DP=76;ExcessHet=3.0103;FS=0.000;MLEAC=2;MLEAF=1.00;MQ=42.26;QD=23.96;SOR=0.746	GT:AD:DP:GQ:PL	1/1:0,76:76:99:3477,235,0
3L	18741083	.	GA	G	3427.73	.	AC=2;AF=1.00;AN=2;DP=75;ExcessHet=3.0103;FS=0.000;MLEAC=2;MLEAF=1.00;MQ=42.23;QD=26.76;SOR=0.774	GT:AD:DP:GQ:PL	1/1:0,75:75:99:3465,232,0
3L	18741086	.	ACAAACAT	A	3509.73	.	AC=2;AF=1.00;AN=2;DP=76;ExcessHet=3.0103;FS=0.000;MLEAC=2;MLEAF=1.00;MQ=42.26;QD=30.26;SOR=0.693	GT:AD:DP:GQ:PL	1/1:0,76:76:99:3547,241,0
3L	18741102	.	A	T	3383.77	.	AC=2;AF=1.00;AN=2;DP=76;ExcessHet=3.0103;FS=0.000;MLEAC=2;MLEAF=1.00;MQ=42.28;QD=27.24;SOR=0.746	GT:AD:DP:GQ:PL	1/1:0,76:76:99:3412,232,0
3L	18741115	.	G	A	2031.77	.	AC=2;AF=1.00;AN=2;DP=73;ExcessHet=3.0103;FS=0.000;MLEAC=2;MLEAF=1.00;MQ=42.35;QD=27.83;SOR=0.776	GT:AD:DP:GQ:PL	1/1:0,73:73:99:2060,219,0
3L	18741339	.	C	A	1141.77	.	AC=2;AF=1.00;AN=2;DP=45;ExcessHet=3.0103;FS=0.000;MLEAC=2;MLEAF=1.00;MQ=43.30;QD=25.95;SOR=1.662	GT:AD:DP:GQ:PL	1/1:0,44:44:99:1170,131,0
3L	18741413	.	T	C	1125.77	.	AC=2;AF=1.00;AN=2;DP=43;ExcessHet=3.0103;FS=0.000;MLEAC=2;MLEAF=1.00;MQ=43.63;QD=26.18;SOR=0.739	GT:AD:DP:GQ:PL	1/1:0,43:43:99:1154,129,0
3L	18741578	.	G	C	2791.77	.	AC=2;AF=1.00;AN=2;DP=63;ExcessHet=3.0103;FS=0.000;MLEAC=2;MLEAF=1.00;MQ=44.00;QD=30.69;SOR=1.685	GT:AD:DP:GQ:PL	1/1:0,63:63:99:2820,193,0
3L	18741583	.	A	T	2772.77	.	AC=2;AF=1.00;AN=2;DP=61;ExcessHet=3.0103;FS=0.000;MLEAC=2;MLEAF=1.00;MQ=44.00;QD=28.72;SOR=1.498	GT:AD:DP:GQ:PL	1/1:0,61:61:99:2801,190,0
3L	18741587	.	G	A	2780.77	.	AC=2;AF=1.00;AN=2;DP=63;ExcessHet=3.0103;FS=0.000;MLEAC=2;MLEAF=1.00;MQ=44.00;QD=29.13;SOR=1.573	GT:AD:DP:GQ:PL	1/1:0,63:63:99:2809,190,0
3L	18741601	.	C	CAA	1966.73	.	AC=2;AF=1.00;AN=2;DP=63;ExcessHet=3.0103;FS=0.000;MLEAC=2;MLEAF=1.00;MQ=44.00;QD=31.72;SOR=1.329	GT:AD:DP:GQ:PL	1/1:0,62:62:99:2004,190,0
3L	18741729	.	TG	T	512.73	.	AC=1;AF=0.500;AN=2;BaseQRankSum=-0.586;ClippingRankSum=0.000;DP=80;ExcessHet=3.0103;FS=8.238;MLEAC=1;MLEAF=0.500;MQ=43.98;MQRankSum=-1.387;QD=6.57;ReadPosRankSum=-0.196;SOR=1.078	GT:AD:DP:GQ:PL	0/1:52,26:78:99:550,0,1266
3L	18741828	.	G	A	2991.77	.	AC=2;AF=1.00;AN=2;DP=71;ExcessHet=3.0103;FS=0.000;MLEAC=2;MLEAF=1.00;MQ=43.48;QD=31.68;SOR=0.910	GT:AD:DP:GQ:PL	1/1:0,69:69:99:3020,211,0
3L	18741846	.	A	G	3283.77	.	AC=2;AF=1.00;AN=2;DP=74;ExcessHet=3.0103;FS=0.000;MLEAC=2;MLEAF=1.00;MQ=43.50;QD=26.49;SOR=0.720	GT:AD:DP:GQ:PL	1/1:0,73:73:99:3312,223,0
3L	18741854	.	G	A	3256.77	.	AC=2;AF=1.00;AN=2;DP=73;ExcessHet=3.0103;FS=0.000;MLEAC=2;MLEAF=1.00;MQ=43.52;QD=29.75;SOR=0.807	GT:AD:DP:GQ:PL	1/1:0,72:72:99:3285,220,0
3L	18741869	.	CGAAAACT	C	3000.73	.	AC=2;AF=1.00;AN=2;DP=66;ExcessHet=3.0103;FS=0.000;MLEAC=2;MLEAF=1.00;MQ=43.47;QD=23.26;SOR=0.723	GT:AD:DP:GQ:PL	1/1:0,65:65:99:3038,205,0
3L	18741998	.	T	C	1257.77	.	AC=1;AF=0.500;AN=2;BaseQRankSum=-0.374;ClippingRankSum=0.000;DP=68;ExcessHet=3.0103;FS=0.000;MLEAC=1;MLEAF=0.500;MQ=43.83;MQRankSum=1.868;QD=18.50;ReadPosRankSum=-2.042;SOR=0.591	GT:AD:DP:GQ:PL	0/1:14,54:68:99:1286,0,177
3L	18742041	.	ACCATTTGGGTTCTCATTGGCTATGAT	A	359.73	.	AC=1;AF=0.500;AN=2;BaseQRankSum=1.455;ClippingRankSum=0.000;DP=78;ExcessHet=3.0103;FS=2.552;MLEAC=1;MLEAF=0.500;MQ=43.85;MQRankSum=-3.141;QD=4.73;ReadPosRankSum=-3.142;SOR=0.850	GT:AD:DP:GQ:PL	0/1:62,14:76:99:397,0,2643
3L	18742071	.	ATGCG	A	414.73	.	AC=1;AF=0.500;AN=2;BaseQRankSum=0.959;ClippingRankSum=0.000;DP=74;ExcessHet=3.0103;FS=0.000;MLEAC=1;MLEAF=0.500;MQ=43.84;MQRankSum=-2.915;QD=5.60;ReadPosRankSum=-1.673;SOR=0.789	GT:AD:DP:GQ:PL	0/1:59,15:74:99:452,0,2432
3L	18742080	.	ACCT	A,TCCT	2028.73	.	AC=1,1;AF=0.500,0.500;AN=2;DP=75;ExcessHet=3.0103;FS=0.000;MLEAC=1,1;MLEAF=0.500,0.500;MQ=43.77;QD=27.42;SOR=0.693	GT:AD:DP:GQ:PL	1/2:0,16,58:74:99:2066,1586,2450,649,0,475
3L	18742087	.	T	A	472.77	.	AC=1;AF=0.500;AN=2;BaseQRankSum=2.320;ClippingRankSum=0.000;DP=76;ExcessHet=3.0103;FS=2.401;MLEAC=1;MLEAF=0.500;MQ=43.78;MQRankSum=-3.277;QD=6.30;ReadPosRankSum=-1.982;SOR=0.825	GT:AD:DP:GQ:PL	0/1:59,16:75:99:501,0,2425
3L	18742320	.	A	C	2474.77	.	AC=2;AF=1.00;AN=2;DP=56;ExcessHet=3.0103;FS=0.000;MLEAC=2;MLEAF=1.00;MQ=44.00;QD=27.53;SOR=0.765	GT:AD:DP:GQ:PL	1/1:0,56:56:99:2503,172,0
3L	18742326	.	C	T	2524.77	.	AC=2;AF=1.00;AN=2;DP=59;ExcessHet=3.0103;FS=0.000;MLEAC=2;MLEAF=1.00;MQ=44.00;QD=28.99;SOR=0.871	GT:AD:DP:GQ:PL	1/1:0,59:59:99:2553,178,0
3L	18742416	.	AAAAATAAC	A	2511.73	.	AC=2;AF=1.00;AN=2;DP=57;ExcessHet=3.0103;FS=0.000;MLEAC=2;MLEAF=1.00;MQ=43.97;QD=31.30;SOR=1.140	GT:AD:DP:GQ:PL	1/1:0,57:57:99:2549,172,0
3L	18742642	.	CT	C	2290.73	.	AC=2;AF=1.00;AN=2;DP=54;ExcessHet=3.0103;FS=0.000;MLEAC=2;MLEAF=1.00;MQ=44.00;QD=27.53;SOR=0.853	GT:AD:DP:GQ:PL	1/1:0,52:52:99:2328,159,0
3L	18742652	.	T	G	2356.77	.	AC=2;AF=1.00;AN=2;DP=56;ExcessHet=3.0103;FS=0.000;MLEAC=2;MLEAF=1.00;MQ=44.00;QD=33.28;SOR=0.884	GT:AD:DP:GQ:PL	1/1:0,55:55:99:2385,165,0
3L	18742776	.	A	G	1658.77	.	AC=2;AF=1.00;AN=2;DP=63;ExcessHet=3.0103;FS=0.000;MLEAC=2;MLEAF=1.00;MQ=43.97;QD=26.33;SOR=0.859	GT:AD:DP:GQ:PL	1/1:0,63:63:99:1687,189,0
3L	18742820	.	G	A	1437.77	.	AC=2;AF=1.00;AN=2;DP=52;ExcessHet=3.0103;FS=0.000;MLEAC=2;MLEAF=1.00;MQ=43.80;QD=27.65;SOR=0.941	GT:AD:DP:GQ:PL	1/1:0,52:52:99:1466,156,0
3L	18743249	.	C	G	463.77	.	AC=1;AF=0.500;AN=2;BaseQRankSum=-1.910;ClippingRankSum=0.000;DP=38;ExcessHet=3.0103;FS=7.321;MLEAC=1;MLEAF=0.500;MQ=43.88;MQRankSum=-0.754;QD=12.20;ReadPosRankSum=0.694;SOR=1.295	GT:AD:DP:GQ:PL	0/1:15,23:38:99:492,0,289
3L	18743436	.	A	T	2748.77	.	AC=2;AF=1.00;AN=2;DP=62;ExcessHet=3.0103;FS=0.000;MLEAC=2;MLEAF=1.00;MQ=42.78;QD=32.22;SOR=0.758	GT:AD:DP:GQ:PL	1/1:0,62:62:99:2777,187,0
3L	18743438	.	T	C	2748.77	.	AC=2;AF=1.00;AN=2;DP=62;ExcessHet=3.0103;FS=0.000;MLEAC=2;MLEAF=1.00;MQ=42.78;QD=29.04;SOR=0.758	GT:AD:DP:GQ:PL	1/1:0,62:62:99:2777,187,0
3L	18743465	.	T	C	2184.77	.	AC=2;AF=1.00;AN=2;DP=56;ExcessHet=3.0103;FS=0.000;MLEAC=2;MLEAF=1.00;MQ=42.38;QD=34.14;SOR=0.693	GT:AD:DP:GQ:PL	1/1:0,56:56:99:2213,168,0
3L	18743489	.	T	A	1842.77	.	AC=2;AF=1.00;AN=2;DP=41;ExcessHet=3.0103;FS=0.000;MLEAC=2;MLEAF=1.00;MQ=41.38;QD=30.53;SOR=1.501	GT:AD:DP:GQ:PL	1/1:0,41:41:99:1871,126,0
3L	18743499	.	CA	C	1762.73	.	AC=2;AF=1.00;AN=2;DP=40;ExcessHet=3.0103;FS=0.000;MLEAC=2;MLEAF=1.00;MQ=41.12;QD=35.62;SOR=1.609	GT:AD:DP:GQ:PL	1/1:0,40:40:99:1800,120,0
3L	18743503	.	A	C	1771.77	.	AC=2;AF=1.00;AN=2;DP=40;ExcessHet=3.0103;FS=0.000;MLEAC=2;MLEAF=1.00;MQ=41.12;QD=33.43;SOR=1.609	GT:AD:DP:GQ:PL	1/1:0,40:40:99:1800,120,0
3L	18743519	.	C	G	1726.77	.	AC=2;AF=1.00;AN=2;DP=38;ExcessHet=3.0103;FS=0.000;MLEAC=2;MLEAF=1.00;MQ=40.84;QD=30.99;SOR=1.329	GT:AD:DP:GQ:PL	1/1:0,38:38:99:1755,117,0
3L	18743530	.	T	A	1861.77	.	AC=2;AF=1.00;AN=2;DP=39;ExcessHet=3.0103;FS=0.000;MLEAC=2;MLEAF=1.00;MQ=41.03;QD=27.51;SOR=0.850	GT:AD:DP:GQ:PL	1/1:0,39:39:99:1890,126,0
3L	18743533	.	TGCATA	T	1897.73	.	AC=2;AF=1.00;AN=2;DP=41;ExcessHet=3.0103;FS=0.000;MLEAC=2;MLEAF=1.00;MQ=41.07;QD=34.93;SOR=0.843	GT:AD:DP:GQ:PL	1/1:0,41:41:99:1935,129,0
3L	18743540	.	CAAAT	C	1897.73	.	AC=2;AF=1.00;AN=2;DP=41;ExcessHet=3.0103;FS=0.000;MLEAC=2;MLEAF=1.00;MQ=41.07;QD=33.42;SOR=0.954	GT:AD:DP:GQ:PL	1/1:0,41:41:99:1935,129,0
3L	18743550	.	ATAATATATATACATAATAT	A	1897.73	.	AC=2;AF=1.00;AN=2;DP=40;ExcessHet=3.0103;FS=0.000;MLEAC=2;MLEAF=1.00;MQ=41.00;QD=34.27;SOR=1.151	GT:AD:DP:GQ:PL	1/1:0,40:40:99:1935,129,0
3L	18743574	.	T	TG	1852.73	.	AC=2;AF=1.00;AN=2;DP=41;ExcessHet=3.0103;FS=0.000;MLEAC=2;MLEAF=1.00;MQ=41.18;QD=28.87;SOR=1.206	GT:AD:DP:GQ:PL	1/1:0,41:41:99:1890,126,0
3L	18743580	.	TATAATAATAATAATATAATATAATATA	T	1987.73	.	AC=2;AF=1.00;AN=2;DP=43;ExcessHet=3.0103;FS=0.000;MLEAC=2;MLEAF=1.00;MQ=41.31;QD=32.35;SOR=1.055	GT:AD:DP:GQ:PL	1/1:0,43:43:99:2025,135,0
3L	18743628	.	A	G	2086.77	.	AC=2;AF=1.00;AN=2;DP=44;ExcessHet=3.0103;FS=0.000;MLEAC=2;MLEAF=1.00;MQ=42.10;QD=28.25;SOR=0.784	GT:AD:DP:GQ:PL	1/1:0,44:44:99:2115,141,0
3L	18743631	.	G	T	1996.77	.	AC=2;AF=1.00;AN=2;DP=45;ExcessHet=3.0103;FS=0.000;MLEAC=2;MLEAF=1.00;MQ=42.15;QD=31.29;SOR=0.829	GT:AD:DP:GQ:PL	1/1:0,45:45:99:2025,135,0
3L	18743640	.	G	T	2086.77	.	AC=2;AF=1.00;AN=2;DP=47;ExcessHet=3.0103;FS=0.000;MLEAC=2;MLEAF=1.00;MQ=42.04;QD=27.77;SOR=0.735	GT:AD:DP:GQ:PL	1/1:0,47:47:99:2115,141,0
3L	18743645	.	A	G	2117.77	.	AC=2;AF=1.00;AN=2;DP=47;ExcessHet=3.0103;FS=0.000;MLEAC=2;MLEAF=1.00;MQ=42.11;QD=29.18;SOR=0.735	GT:AD:DP:GQ:PL	1/1:0,47:47:99:2146,144,0
3L	18743722	.	C	A	1876.77	.	AC=2;AF=1.00;AN=2;DP=69;ExcessHet=3.0103;FS=0.000;MLEAC=2;MLEAF=1.00;MQ=43.15;QD=27.20;SOR=0.844	GT:AD:DP:GQ:PL	1/1:0,69:69:99:1905,207,0
3L	18743756	.	A	C	2312.77	.	AC=2;AF=1.00;AN=2;DP=56;ExcessHet=3.0103;FS=0.000;MLEAC=2;MLEAF=1.00;MQ=43.60;QD=29.42;SOR=1.609	GT:AD:DP:GQ:PL	1/1:0,55:55:99:2341,169,0
3L	18743771	.	AT	A	526.73	.	AC=1;AF=0.500;AN=2;BaseQRankSum=-1.278;ClippingRankSum=0.000;DP=55;ExcessHet=3.0103;FS=1.159;MLEAC=1;MLEAF=0.500;MQ=43.72;MQRankSum=-0.223;QD=9.75;ReadPosRankSum=0.954;SOR=0.520	GT:AD:DP:GQ:PL	0/1:29,25:54:99:564,0,656
3L	18743779	.	T	C	2473.77	.	AC=2;AF=1.00;AN=2;DP=55;ExcessHet=3.0103;FS=0.000;MLEAC=2;MLEAF=1.00;MQ=43.80;QD=30.22;SOR=2.179	GT:AD:DP:GQ:PL	1/1:0,55:55:99:2502,169,0
3L	18743801	.	A	T	2628.77	.	AC=2;AF=1.00;AN=2;DP=59;ExcessHet=3.0103;FS=0.000;MLEAC=2;MLEAF=1.00;MQ=43.82;QD=26.90;SOR=2.187	GT:AD:DP:GQ:PL	1/1:0,59:59:99:2657,181,0
3L	18743823	.	C	G	2407.77	.	AC=2;AF=1.00;AN=2;DP=58;ExcessHet=3.0103;FS=0.000;MLEAC=2;MLEAF=1.00;MQ=43.85;QD=30.43;SOR=2.303	GT:AD:DP:GQ:PL	1/1:0,58:58:99:2436,178,0
3L	18743954	.	A	G	3077.77	.	AC=2;AF=1.00;AN=2;DP=74;ExcessHet=3.0103;FS=0.000;MLEAC=2;MLEAF=1.00;MQ=43.57;QD=31.99;SOR=0.747	GT:AD:DP:GQ:PL	1/1:0,74:74:99:3106,223,0
3L	18743976	.	T	C	3043.77	.	AC=2;AF=1.00;AN=2;DP=73;ExcessHet=3.0103;FS=0.000;MLEAC=2;MLEAF=1.00;MQ=43.53;QD=30.58;SOR=1.103	GT:AD:DP:GQ:PL	1/1:0,73:73:99:3072,219,0
3L	18744008	.	A	G	2073.77	.	AC=2;AF=1.00;AN=2;DP=76;ExcessHet=3.0103;FS=0.000;MLEAC=2;MLEAF=1.00;MQ=43.58;QD=27.29;SOR=0.746	GT:AD:DP:GQ:PL	1/1:0,76:76:99:2102,228,0
3L	18744038	.	T	A	3097.77	.	AC=2;AF=1.00;AN=2;DP=72;ExcessHet=3.0103;FS=0.000;MLEAC=2;MLEAF=1.00;MQ=43.73;QD=30.66;SOR=0.869	GT:AD:DP:GQ:PL	1/1:0,72:72:99:3126,217,0
3L	18744049	.	G	T	3096.77	.	AC=2;AF=1.00;AN=2;DP=71;ExcessHet=3.0103;FS=0.000;MLEAC=2;MLEAF=1.00;MQ=43.73;QD=22.35;SOR=0.904	GT:AD:DP:GQ:PL	1/1:0,71:71:99:3125,217,0
3L	18744095	.	G	T	3526.77	.	AC=2;AF=1.00;AN=2;DP=81;ExcessHet=3.0103;FS=0.000;MLEAC=2;MLEAF=1.00;MQ=43.80;QD=29.80;SOR=0.934	GT:AD:DP:GQ:PL	1/1:0,81:81:99:3555,250,0
3L	18744101	.	G	GA	3514.73	.	AC=2;AF=1.00;AN=2;DP=79;ExcessHet=3.0103;FS=0.000;MLEAC=2;MLEAF=1.00;MQ=43.98;QD=31.60;SOR=1.003	GT:AD:DP:GQ:PL	1/1:0,79:79:99:3552,250,0
3L	18744178	.	A	C	1895.77	.	AC=2;AF=1.00;AN=2;DP=70;ExcessHet=3.0103;FS=0.000;MLEAC=2;MLEAF=1.00;MQ=44.00;QD=27.08;SOR=1.011	GT:AD:DP:GQ:PL	1/1:0,70:70:99:1924,210,0
3L	18744252	.	G	C	1319.77	.	AC=2;AF=1.00;AN=2;DP=50;ExcessHet=3.0103;FS=0.000;MLEAC=2;MLEAF=1.00;MQ=43.71;QD=26.93;SOR=1.007	GT:AD:DP:GQ:PL	1/1:0,49:49:99:1348,147,0
3L	18744303	.	C	CT	450.73	.	AC=1;AF=0.500;AN=2;BaseQRankSum=1.402;ClippingRankSum=0.000;DP=41;ExcessHet=3.0103;FS=5.728;MLEAC=1;MLEAF=0.500;MQ=44.00;MQRankSum=0.000;QD=11.86;ReadPosRankSum=1.476;SOR=1.251	GT:AD:DP:GQ:PL	0/1:10,28:38:93:488,0,93
3L	18744348	.	T	C	1019.77	.	AC=2;AF=1.00;AN=2;DP=38;ExcessHet=3.0103;FS=0.000;MLEAC=2;MLEAF=1.00;MQ=44.00;QD=26.84;SOR=1.040	GT:AD:DP:GQ:PL	1/1:0,38:38:99:1048,114,0
3L	18744487	.	A	C	1199.77	.	AC=2;AF=1.00;AN=2;DP=46;ExcessHet=3.0103;FS=0.000;MLEAC=2;MLEAF=1.00;MQ=43.87;QD=26.08;SOR=0.874	GT:AD:DP:GQ:PL	1/1:0,46:46:99:1228,137,0
3L	18744529	.	G	A	1846.77	.	AC=2;AF=1.00;AN=2;DP=43;ExcessHet=3.0103;FS=0.000;MLEAC=2;MLEAF=1.00;MQ=43.80;QD=33.33;SOR=1.402	GT:AD:DP:GQ:PL	1/1:0,42:42:99:1875,126,0
3L	18744532	.	T	C	1846.77	.	AC=2;AF=1.00;AN=2;DP=43;ExcessHet=3.0103;FS=0.000;MLEAC=2;MLEAF=1.00;MQ=43.80;QD=29.42;SOR=1.402	GT:AD:DP:GQ:PL	1/1:0,42:42:99:1875,126,0
3L	18744565	.	G	T	1762.77	.	AC=2;AF=1.00;AN=2;DP=42;ExcessHet=3.0103;FS=0.000;MLEAC=2;MLEAF=1.00;MQ=43.86;QD=30.61;SOR=1.075	GT:AD:DP:GQ:PL	1/1:0,41:41:99:1791,123,0
3L	18744574	.	C	T	1807.77	.	AC=2;AF=1.00;AN=2;DP=43;ExcessHet=3.0103;FS=0.000;MLEAC=2;MLEAF=1.00;MQ=43.87;QD=29.73;SOR=0.892	GT:AD:DP:GQ:PL	1/1:0,42:42:99:1836,126,0
3L	18744613	.	A	C	1142.77	.	AC=2;AF=1.00;AN=2;DP=44;ExcessHet=3.0103;FS=0.000;MLEAC=2;MLEAF=1.00;MQ=43.93;QD=26.58;SOR=0.941	GT:AD:DP:GQ:PL	1/1:0,43:43:99:1171,129,0
3L	18744732	.	G	A	1621.77	.	AC=2;AF=1.00;AN=2;DP=58;ExcessHet=3.0103;FS=0.000;MLEAC=2;MLEAF=1.00;MQ=43.65;QD=27.96;SOR=0.836	GT:AD:DP:GQ:PL	1/1:0,58:58:99:1650,174,0
3L	18745113	.	T	C	1515.77	.	AC=2;AF=1.00;AN=2;DP=58;ExcessHet=3.0103;FS=0.000;MLEAC=2;MLEAF=1.00;MQ=43.93;QD=26.13;SOR=0.762	GT:AD:DP:GQ:PL	1/1:0,58:58:99:1544,173,0
3L	18745219	.	C	T	1560.77	.	AC=2;AF=1.00;AN=2;DP=60;ExcessHet=3.0103;FS=0.000;MLEAC=2;MLEAF=1.00;MQ=43.93;QD=26.01;SOR=0.760	GT:AD:DP:GQ:PL	1/1:0,60:60:99:1589,179,0
3L	18745583	.	C	T	1097.77	.	AC=2;AF=1.00;AN=2;DP=40;ExcessHet=3.0103;FS=0.000;MLEAC=2;MLEAF=1.00;MQ=43.93;QD=27.44;SOR=1.292	GT:AD:DP:GQ:PL	1/1:0,40:40:99:1126,120,0
3L	18745615	.	A	G	641.77	.	AC=1;AF=0.500;AN=2;BaseQRankSum=-1.839;ClippingRankSum=0.000;DP=40;ExcessHet=3.0103;FS=3.114;MLEAC=1;MLEAF=0.500;MQ=43.88;MQRankSum=-0.842;QD=16.04;ReadPosRankSum=-1.547;SOR=0.424	GT:AD:DP:GQ:PL	0/1:11,29:40:99:670,0,187
3L	18745691	.	C	A	2672.77	.	AC=2;AF=1.00;AN=2;DP=60;ExcessHet=3.0103;FS=0.000;MLEAC=2;MLEAF=1.00;MQ=43.93;QD=30.31;SOR=0.986	GT:AD:DP:GQ:PL	1/1:0,60:60:99:2701,184,0
3L	18745698	.	G	A	2705.77	.	AC=2;AF=1.00;AN=2;DP=62;ExcessHet=3.0103;FS=0.000;MLEAC=2;MLEAF=1.00;MQ=43.94;QD=33.56;SOR=0.976	GT:AD:DP:GQ:PL	1/1:0,62:62:99:2734,187,0
3L	18745733	.	G	A	1574.77	.	AC=2;AF=1.00;AN=2;DP=60;ExcessHet=3.0103;FS=0.000;MLEAC=2;MLEAF=1.00;MQ=43.90;QD=26.25;SOR=1.160	GT:AD:DP:GQ:PL	1/1:0,60:60:99:1603,180,0
3L	18745746	.	C	A	115.77	.	AC=1;AF=0.500;AN=2;BaseQRankSum=1.129;ClippingRankSum=0.000;DP=60;ExcessHet=3.0103;FS=6.966;MLEAC=1;MLEAF=0.500;MQ=43.90;MQRankSum=0.906;QD=1.93;ReadPosRankSum=0.509;SOR=1.845	GT:AD:DP:GQ:PL	0/1:48,12:60:99:144,0,1080
3L	18745760	.	G	C	158.77	.	AC=1;AF=0.500;AN=2;BaseQRankSum=1.836;ClippingRankSum=0.000;DP=64;ExcessHet=3.0103;FS=4.277;MLEAC=1;MLEAF=0.500;MQ=43.91;MQRankSum=0.964;QD=2.52;ReadPosRankSum=-1.178;SOR=1.309	GT:AD:DP:GQ:PL	0/1:49,14:63:99:187,0,1057
3L	18745793	.	A	T	1457.77	.	AC=2;AF=1.00;AN=2;DP=57;ExcessHet=3.0103;FS=0.000;MLEAC=2;MLEAF=1.00;MQ=43.90;QD=25.57;SOR=1.342	GT:AD:DP:GQ:PL	1/1:0,57:57:99:1486,170,0
3L	18745862	.	T	C	299.77	.	AC=1;AF=0.500;AN=2;BaseQRankSum=-1.641;ClippingRankSum=0.000;DP=59;ExcessHet=3.0103;FS=2.384;MLEAC=1;MLEAF=0.500;MQ=44.00;MQRankSum=0.000;QD=5.17;ReadPosRankSum=1.099;SOR=0.403	GT:AD:DP:GQ:PL	0/1:39,19:58:99:328,0,931
3L	18745865	.	T	C	1895.77	.	AC=2;AF=1.00;AN=2;DP=59;ExcessHet=3.0103;FS=0.000;MLEAC=2;MLEAF=1.00;MQ=44.00;QD=32.13;SOR=1.123	GT:AD:DP:GQ:PL	1/1:0,59:59:99:1924,177,0
3L	18745932	.	A	G	1051.77	.	AC=1;AF=0.500;AN=2;BaseQRankSum=-0.057;ClippingRankSum=0.000;DP=67;ExcessHet=3.0103;FS=14.393;MLEAC=1;MLEAF=0.500;MQ=44.00;MQRankSum=0.000;QD=15.94;ReadPosRankSum=1.027;SOR=1.058	GT:AD:DP:GQ:PL	0/1:21,45:66:99:1080,0,374
3L	18746032	.	A	T	299.77	.	AC=1;AF=0.500;AN=2;BaseQRankSum=-2.378;ClippingRankSum=0.000;DP=63;ExcessHet=3.0103;FS=5.808;MLEAC=1;MLEAF=0.500;MQ=44.00;MQRankSum=0.000;QD=4.83;ReadPosRankSum=1.129;SOR=0.415	GT:AD:DP:GQ:PL	0/1:43,19:62:99:328,0,1033
3L	18746083	.	G	A	302.77	.	AC=1;AF=0.500;AN=2;BaseQRankSum=1.520;ClippingRankSum=0.000;DP=63;ExcessHet=3.0103;FS=10.413;MLEAC=1;MLEAF=0.500;MQ=44.00;MQRankSum=0.000;QD=4.96;ReadPosRankSum=0.183;SOR=0.140	GT:AD:DP:GQ:PL	0/1:41,20:61:99:331,0,867
3L	18746374	.	G	GCAA	1772.73	.	AC=2;AF=1.00;AN=2;DP=45;ExcessHet=3.0103;FS=0.000;MLEAC=2;MLEAF=1.00;MQ=44.39;QD=36.64;SOR=1.005	GT:AD:DP:GQ:PL	1/1:0,42:42:99:1810,132,0
3L	18746491	.	T	G	326.77	.	AC=1;AF=0.500;AN=2;BaseQRankSum=0.740;ClippingRankSum=0.000;DP=56;ExcessHet=3.0103;FS=1.050;MLEAC=1;MLEAF=0.500;MQ=44.09;MQRankSum=0.192;QD=5.84;ReadPosRankSum=-0.536;SOR=0.862	GT:AD:DP:GQ:PL	0/1:36,20:56:99:355,0,813
3L	18746541	.	A	C	2660.77	.	AC=2;AF=1.00;AN=2;DP=61;ExcessHet=3.0103;FS=0.000;MLEAC=2;MLEAF=1.00;MQ=43.44;QD=26.70;SOR=0.865	GT:AD:DP:GQ:PL	1/1:0,61:61:99:2689,184,0
3L	18746543	.	A	C	2660.77	.	AC=2;AF=1.00;AN=2;DP=61;ExcessHet=3.0103;FS=0.000;MLEAC=2;MLEAF=1.00;MQ=43.44;QD=27.09;SOR=0.865	GT:AD:DP:GQ:PL	1/1:0,61:61:99:2689,184,0
3L	18746560	.	C	A	862.77	.	AC=1;AF=0.500;AN=2;BaseQRankSum=2.241;ClippingRankSum=0.000;DP=63;ExcessHet=3.0103;FS=7.099;MLEAC=1;MLEAF=0.500;MQ=43.46;MQRankSum=-0.357;QD=13.92;ReadPosRankSum=0.195;SOR=0.708	GT:AD:DP:GQ:PL	0/1:39,23:62:99:891,0,1467
3L	18746574	.	C	T	909.77	.	AC=1;AF=0.500;AN=2;BaseQRankSum=0.769;ClippingRankSum=0.000;DP=61;ExcessHet=3.0103;FS=5.134;MLEAC=1;MLEAF=0.500;MQ=43.44;MQRankSum=-0.238;QD=14.91;ReadPosRankSum=0.008;SOR=0.738	GT:AD:DP:GQ:PL	0/1:36,25:61:99:938,0,1455
3L	18746590	.	C	G	816.77	.	AC=1;AF=0.500;AN=2;BaseQRankSum=-0.700;ClippingRankSum=0.000;DP=62;ExcessHet=3.0103;FS=5.201;MLEAC=1;MLEAF=0.500;MQ=43.45;MQRankSum=-0.307;QD=13.17;ReadPosRankSum=1.529;SOR=0.591	GT:AD:DP:GQ:PL	0/1:38,24:62:99:845,0,1492
3L	18746767	.	C	T	926.77	.	AC=1;AF=0.500;AN=2;BaseQRankSum=-2.723;ClippingRankSum=0.000;DP=59;ExcessHet=3.0103;FS=8.127;MLEAC=1;MLEAF=0.500;MQ=44.00;MQRankSum=0.000;QD=15.71;ReadPosRankSum=-1.388;SOR=0.248	GT:AD:DP:GQ:PL	0/1:18,41:59:99:955,0,314
3L	18746986	.	G	C	778.77	.	AC=1;AF=0.500;AN=2;BaseQRankSum=-0.378;ClippingRankSum=0.000;DP=52;ExcessHet=3.0103;FS=1.145;MLEAC=1;MLEAF=0.500;MQ=43.49;MQRankSum=-0.922;QD=14.98;ReadPosRankSum=1.265;SOR=0.495	GT:AD:DP:GQ:PL	0/1:16,36:52:99:807,0,283
3L	18747001	.	T	C	1297.77	.	AC=1;AF=0.500;AN=2;BaseQRankSum=-1.242;ClippingRankSum=0.000;DP=51;ExcessHet=3.0103;FS=0.000;MLEAC=1;MLEAF=0.500;MQ=43.48;MQRankSum=-0.980;QD=25.45;ReadPosRankSum=1.612;SOR=0.593	GT:AD:DP:GQ:PL	0/1:17,34:51:99:1326,0,685
3L	18747002	.	C	G	1297.77	.	AC=1;AF=0.500;AN=2;BaseQRankSum=1.532;ClippingRankSum=0.000;DP=51;ExcessHet=3.0103;FS=0.000;MLEAC=1;MLEAF=0.500;MQ=43.48;MQRankSum=-0.980;QD=25.45;ReadPosRankSum=1.521;SOR=0.593	GT:AD:DP:GQ:PL	0/1:17,34:51:99:1326,0,685
3L	18747069	.	T	C	837.77	.	AC=1;AF=0.500;AN=2;BaseQRankSum=-2.386;ClippingRankSum=0.000;DP=67;ExcessHet=3.0103;FS=2.093;MLEAC=1;MLEAF=0.500;MQ=44.00;MQRankSum=0.000;QD=12.69;ReadPosRankSum=-0.918;SOR=1.022	GT:AD:DP:GQ:PL	0/1:26,40:66:99:866,0,532
3L	18747092	.	G	A	766.77	.	AC=1;AF=0.500;AN=2;BaseQRankSum=0.837;ClippingRankSum=0.000;DP=64;ExcessHet=3.0103;FS=5.038;MLEAC=1;MLEAF=0.500;MQ=44.00;MQRankSum=0.000;QD=11.98;ReadPosRankSum=0.283;SOR=1.137	GT:AD:DP:GQ:PL	0/1:28,36:64:99:795,0,555
3L	18747825	.	C	T	785.77	.	AC=1;AF=0.500;AN=2;BaseQRankSum=1.563;ClippingRankSum=0.000;DP=58;ExcessHet=3.0103;FS=1.056;MLEAC=1;MLEAF=0.500;MQ=44.00;MQRankSum=0.000;QD=13.55;ReadPosRankSum=-0.615;SOR=0.916	GT:AD:DP:GQ:PL	0/1:22,36:58:99:814,0,410
3L	18747864	.	A	C	1720.77	.	AC=1;AF=0.500;AN=2;BaseQRankSum=-1.200;ClippingRankSum=0.000;DP=70;ExcessHet=3.0103;FS=0.950;MLEAC=1;MLEAF=0.500;MQ=44.00;MQRankSum=0.000;QD=24.58;ReadPosRankSum=-0.725;SOR=0.535	GT:AD:DP:GQ:PL	0/1:26,44:70:99:1749,0,1054
3L	18747868	.	T	G	1720.77	.	AC=1;AF=0.500;AN=2;BaseQRankSum=-0.332;ClippingRankSum=0.000;DP=67;ExcessHet=3.0103;FS=0.000;MLEAC=1;MLEAF=0.500;MQ=44.00;MQRankSum=0.000;QD=25.68;ReadPosRankSum=-1.157;SOR=0.610	GT:AD:DP:GQ:PL	0/1:24,43:67:99:1749,0,1054
3L	18747882	.	G	A	903.77	.	AC=1;AF=0.500;AN=2;BaseQRankSum=2.387;ClippingRankSum=0.000;DP=66;ExcessHet=3.0103;FS=0.961;MLEAC=1;MLEAF=0.500;MQ=44.00;MQRankSum=0.000;QD=13.69;ReadPosRankSum=0.305;SOR=0.532	GT:AD:DP:GQ:PL	0/1:25,41:66:99:932,0,463
3L	18747979	.	T	G	370.77	.	AC=1;AF=0.500;AN=2;BaseQRankSum=-0.037;ClippingRankSum=0.000;DP=55;ExcessHet=3.0103;FS=5.943;MLEAC=1;MLEAF=0.500;MQ=44.00;MQRankSum=0.000;QD=6.87;ReadPosRankSum=1.354;SOR=0.239	GT:AD:DP:GQ:PL	0/1:33,21:54:99:399,0,760
3L	18748039	.	C	T	429.77	.	AC=1;AF=0.500;AN=2;BaseQRankSum=-0.833;ClippingRankSum=0.000;DP=45;ExcessHet=3.0103;FS=1.552;MLEAC=1;MLEAF=0.500;MQ=44.00;MQRankSum=0.000;QD=9.55;ReadPosRankSum=-2.192;SOR=0.337	GT:AD:DP:GQ:PL	0/1:22,23:45:99:458,0,441
3L	18748096	.	A	G	435.77	.	AC=1;AF=0.500;AN=2;BaseQRankSum=-2.266;ClippingRankSum=0.000;DP=44;ExcessHet=3.0103;FS=0.000;MLEAC=1;MLEAF=0.500;MQ=43.96;MQRankSum=1.045;QD=9.90;ReadPosRankSum=0.643;SOR=0.693	GT:AD:DP:GQ:PL	0/1:22,22:44:99:464,0,455
3L	18748282	.	G	A	600.77	.	AC=1;AF=0.500;AN=2;BaseQRankSum=2.770;ClippingRankSum=0.000;DP=43;ExcessHet=3.0103;FS=0.000;MLEAC=1;MLEAF=0.500;MQ=44.00;MQRankSum=0.000;QD=13.97;ReadPosRankSum=-1.611;SOR=0.551	GT:AD:DP:GQ:PL	0/1:16,27:43:99:629,0,310
3L	18748317	.	G	GA	748.73	.	AC=1;AF=0.500;AN=2;BaseQRankSum=0.528;ClippingRankSum=0.000;DP=48;ExcessHet=3.0103;FS=1.202;MLEAC=1;MLEAF=0.500;MQ=44.00;MQRankSum=0.000;QD=15.93;ReadPosRankSum=0.321;SOR=0.483	GT:AD:DP:GQ:PL	0/1:21,26:47:99:786,0,622
3L	18748396	.	T	A	599.77	.	AC=1;AF=0.500;AN=2;BaseQRankSum=-0.761;ClippingRankSum=0.000;DP=47;ExcessHet=3.0103;FS=1.199;MLEAC=1;MLEAF=0.500;MQ=44.00;MQRankSum=0.000;QD=12.76;ReadPosRankSum=-0.076;SOR=0.446	GT:AD:DP:GQ:PL	0/1:19,28:47:99:628,0,380
3L	18748494	.	G	A	1367.77	.	AC=1;AF=0.500;AN=2;BaseQRankSum=0.051;ClippingRankSum=0.000;DP=62;ExcessHet=3.0103;FS=0.000;MLEAC=1;MLEAF=0.500;MQ=44.00;MQRankSum=0.000;QD=22.06;ReadPosRankSum=0.123;SOR=0.649	GT:AD:DP:GQ:PL	0/1:27,35:62:99:1396,0,1047
3L	18748495	.	G	T	1367.77	.	AC=1;AF=0.500;AN=2;BaseQRankSum=2.473;ClippingRankSum=0.000;DP=61;ExcessHet=3.0103;FS=0.000;MLEAC=1;MLEAF=0.500;MQ=44.00;MQRankSum=0.000;QD=22.42;ReadPosRankSum=0.335;SOR=0.601	GT:AD:DP:GQ:PL	0/1:27,34:61:99:1396,0,1047
3L	18748499	.	T	A	2808.77	.	AC=2;AF=1.00;AN=2;DP=64;ExcessHet=3.0103;FS=0.000;MLEAC=2;MLEAF=1.00;MQ=44.00;QD=33.08;SOR=0.966	GT:AD:DP:GQ:PL	1/1:0,64:64:99:2837,196,0
3L	18748517	.	A	G,T	2496.77	.	AC=1,1;AF=0.500,0.500;AN=2;DP=63;ExcessHet=3.0103;FS=0.000;MLEAC=1,1;MLEAF=0.500,0.500;MQ=44.00;QD=32.99;SOR=1.092	GT:AD:DP:GQ:PL	1/2:0,34,29:63:99:2525,1117,1008,1359,0,1268
3L	18748558	.	C	G	1515.77	.	AC=2;AF=1.00;AN=2;DP=56;ExcessHet=3.0103;FS=0.000;MLEAC=2;MLEAF=1.00;MQ=44.00;QD=27.07;SOR=1.651	GT:AD:DP:GQ:PL	1/1:0,56:56:99:1544,168,0
3L	18748628	.	C	G	391.77	.	AC=1;AF=0.500;AN=2;BaseQRankSum=-1.737;ClippingRankSum=0.000;DP=41;ExcessHet=3.0103;FS=2.963;MLEAC=1;MLEAF=0.500;MQ=44.00;MQRankSum=0.000;QD=9.56;ReadPosRankSum=-0.574;SOR=1.371	GT:AD:DP:GQ:PL	0/1:21,20:41:99:420,0,455
3L	18748668	.	T	A	309.77	.	AC=1;AF=0.500;AN=2;BaseQRankSum=1.902;ClippingRankSum=0.000;DP=36;ExcessHet=3.0103;FS=0.000;MLEAC=1;MLEAF=0.500;MQ=44.00;MQRankSum=0.000;QD=8.60;ReadPosRankSum=1.059;SOR=0.735	GT:AD:DP:GQ:PL	0/1:20,16:36:99:338,0,444
3L	18748702	.	G	A	520.77	.	AC=1;AF=0.500;AN=2;BaseQRankSum=0.451;ClippingRankSum=0.000;DP=40;ExcessHet=3.0103;FS=0.000;MLEAC=1;MLEAF=0.500;MQ=44.00;MQRankSum=0.000;QD=13.02;ReadPosRankSum=0.031;SOR=0.693	GT:AD:DP:GQ:PL	0/1:16,24:40:99:549,0,327
3L	18749013	.	T	A	519.77	.	AC=1;AF=0.500;AN=2;BaseQRankSum=1.649;ClippingRankSum=0.000;DP=47;ExcessHet=3.0103;FS=0.000;MLEAC=1;MLEAF=0.500;MQ=43.92;MQRankSum=-1.311;QD=11.06;ReadPosRankSum=-0.420;SOR=0.770	GT:AD:DP:GQ:PL	0/1:22,25:47:99:548,0,442
3L	18749093	.	A	C	787.77	.	AC=2;AF=1.00;AN=2;DP=32;ExcessHet=3.0103;FS=0.000;MLEAC=2;MLEAF=1.00;MQ=44.00;QD=25.41;SOR=1.044	GT:AD:DP:GQ:PL	1/1:0,31:31:93:816,93,0
3L	18749241	.	TATAC	T	1089.73	.	AC=1;AF=0.500;AN=2;BaseQRankSum=0.216;ClippingRankSum=0.000;DP=57;ExcessHet=3.0103;FS=9.665;MLEAC=1;MLEAF=0.500;MQ=44.00;MQRankSum=0.000;QD=19.81;ReadPosRankSum=-1.415;SOR=1.353	GT:AD:DP:GQ:PL	0/1:26,29:55:99:1127,0,983
3L	18749329	.	ATT	A,ATTT	890.73	.	AC=1,1;AF=0.500,0.500;AN=2;BaseQRankSum=-0.318;ClippingRankSum=0.000;DP=46;ExcessHet=3.0103;FS=0.000;MLEAC=1,1;MLEAF=0.500,0.500;MQ=44.00;MQRankSum=0.000;QD=22.84;ReadPosRankSum=1.556;SOR=0.446	GT:AD:DP:GQ:PL	1/2:1,27,11:39:99:928,222,333,802,0,960
3L	18749681	.	T	C	304.77	.	AC=1;AF=0.500;AN=2;BaseQRankSum=-2.257;ClippingRankSum=0.000;DP=31;ExcessHet=3.0103;FS=3.155;MLEAC=1;MLEAF=0.500;MQ=43.52;MQRankSum=0.000;QD=10.16;ReadPosRankSum=0.945;SOR=0.518	GT:AD:DP:GQ:PL	0/1:13,17:30:99:333,0,283
3L	18749969	.	C	T	759.77	.	AC=1;AF=0.500;AN=2;BaseQRankSum=-0.782;ClippingRankSum=0.000;DP=40;ExcessHet=3.0103;FS=3.650;MLEAC=1;MLEAF=0.500;MQ=43.81;MQRankSum=-0.779;QD=18.99;ReadPosRankSum=-1.290;SOR=1.061	GT:AD:DP:GQ:PL	0/1:7,33:40:58:788,0,58
3L	18750035	.	G	C	844.77	.	AC=2;AF=1.00;AN=2;DP=34;ExcessHet=3.0103;FS=0.000;MLEAC=2;MLEAF=1.00;MQ=44.00;QD=25.60;SOR=0.752	GT:AD:DP:GQ:PL	1/1:0,33:33:98:873,98,0
3L	18750125	.	G	T	626.77	.	AC=1;AF=0.500;AN=2;BaseQRankSum=-0.664;ClippingRankSum=0.000;DP=42;ExcessHet=3.0103;FS=2.945;MLEAC=1;MLEAF=0.500;MQ=43.91;MQRankSum=-0.976;QD=14.92;ReadPosRankSum=-0.056;SOR=1.382	GT:AD:DP:GQ:PL	0/1:14,28:42:99:655,0,272
3L	18750185	.	C	G	1200.77	.	AC=2;AF=1.00;AN=2;DP=44;ExcessHet=3.0103;FS=0.000;MLEAC=2;MLEAF=1.00;MQ=43.91;QD=27.29;SOR=1.828	GT:AD:DP:GQ:PL	1/1:0,44:44:99:1229,132,0
3L	18750215	.	C	T	510.77	.	AC=1;AF=0.500;AN=2;BaseQRankSum=0.744;ClippingRankSum=0.000;DP=41;ExcessHet=3.0103;FS=2.858;MLEAC=1;MLEAF=0.500;MQ=43.95;MQRankSum=-0.792;QD=12.46;ReadPosRankSum=-0.249;SOR=1.358	GT:AD:DP:GQ:PL	0/1:17,24:41:99:539,0,349
3L	18750422	.	A	T	899.77	.	AC=1;AF=0.500;AN=2;BaseQRankSum=2.652;ClippingRankSum=0.000;DP=73;ExcessHet=3.0103;FS=0.958;MLEAC=1;MLEAF=0.500;MQ=43.87;MQRankSum=-1.740;QD=12.33;ReadPosRankSum=1.225;SOR=0.916	GT:AD:DP:GQ:PL	0/1:31,42:73:99:928,0,1168
3L	18750428	.	C	A	589.77	.	AC=1;AF=0.500;AN=2;BaseQRankSum=1.460;ClippingRankSum=0.000;DP=74;ExcessHet=3.0103;FS=0.960;MLEAC=1;MLEAF=0.500;MQ=43.87;MQRankSum=1.747;QD=7.97;ReadPosRankSum=-0.417;SOR=0.485	GT:AD:DP:GQ:PL	0/1:43,31:74:99:618,0,1680
3L	18750494	.	T	TTCG	3722.73	.	AC=2;AF=1.00;AN=2;DP=84;ExcessHet=3.0103;FS=0.000;MLEAC=2;MLEAF=1.00;MQ=43.90;QD=26.83;SOR=1.445	GT:AD:DP:GQ:PL	1/1:0,82:82:99:3760,256,0
3L	18750661	.	ATT	A,AT	1630.73	.	AC=1,1;AF=0.500,0.500;AN=2;DP=75;ExcessHet=3.0103;FS=0.000;MLEAC=1,1;MLEAF=0.500,0.500;MQ=44.00;QD=22.97;SOR=0.721	GT:AD:DP:GQ:PL	1/2:0,47,24:71:99:1668,413,287,930,0,737
3L	18750755	.	C	CT	1109.73	.	AC=1;AF=0.500;AN=2;BaseQRankSum=-0.085;ClippingRankSum=0.000;DP=83;ExcessHet=3.0103;FS=1.935;MLEAC=1;MLEAF=0.500;MQ=44.00;MQRankSum=0.000;QD=13.53;ReadPosRankSum=-0.573;SOR=0.973	GT:AD:DP:GQ:PL	0/1:27,55:82:99:1147,0,416
3L	18750934	.	CTT	C	1984.73	.	AC=2;AF=1.00;AN=2;DP=70;ExcessHet=3.0103;FS=0.000;MLEAC=2;MLEAF=1.00;MQ=44.00;QD=30.07;SOR=1.033	GT:AD:DP:GQ:PL	1/1:0,66:66:99:2022,198,0
3L	18750972	.	C	G	1117.77	.	AC=1;AF=0.500;AN=2;BaseQRankSum=-2.037;ClippingRankSum=0.000;DP=74;ExcessHet=3.0103;FS=4.971;MLEAC=1;MLEAF=0.500;MQ=43.55;MQRankSum=1.335;QD=15.10;ReadPosRankSum=0.573;SOR=0.313	GT:AD:DP:GQ:PL	0/1:24,50:74:99:1146,0,434
3L	18751241	.	A	C	900.77	.	AC=1;AF=0.500;AN=2;BaseQRankSum=-1.049;ClippingRankSum=0.000;DP=66;ExcessHet=3.0103;FS=0.985;MLEAC=1;MLEAF=0.500;MQ=44.00;MQRankSum=0.000;QD=13.65;ReadPosRankSum=-0.965;SOR=0.871	GT:AD:DP:GQ:PL	0/1:23,43:66:99:929,0,439
3L	18751299	.	GT	G	701.73	.	AC=1;AF=0.500;AN=2;BaseQRankSum=0.580;ClippingRankSum=0.000;DP=79;ExcessHet=3.0103;FS=3.256;MLEAC=1;MLEAF=0.500;MQ=44.00;MQRankSum=0.000;QD=9.48;ReadPosRankSum=1.734;SOR=0.684	GT:AD:DP:GQ:PL	0/1:28,46:74:99:739,0,393
3L	18751506	.	ACT	A	2195.73	.	AC=1;AF=0.500;AN=2;BaseQRankSum=-1.365;ClippingRankSum=0.000;DP=78;ExcessHet=3.0103;FS=0.949;MLEAC=1;MLEAF=0.500;MQ=43.71;MQRankSum=-1.317;QD=28.52;ReadPosRankSum=-0.213;SOR=0.781	GT:AD:DP:GQ:PL	0/1:23,54:77:99:2233,0,829
3L	18751508	.	T	TGAA	2195.73	.	AC=1;AF=0.500;AN=2;BaseQRankSum=-2.467;ClippingRankSum=0.000;DP=77;ExcessHet=3.0103;FS=0.944;MLEAC=1;MLEAF=0.500;MQ=43.71;MQRankSum=-1.288;QD=28.89;ReadPosRankSum=0.367;SOR=0.846	GT:AD:DP:GQ:PL	0/1:22,54:76:99:2233,0,829
3L	18751513	.	G	C	2127.77	.	AC=1;AF=0.500;AN=2;BaseQRankSum=-0.663;ClippingRankSum=0.000;DP=77;ExcessHet=3.0103;FS=0.000;MLEAC=1;MLEAF=0.500;MQ=43.71;MQRankSum=-1.330;QD=28.00;ReadPosRankSum=0.758;SOR=0.656	GT:AD:DP:GQ:PL	0/1:23,53:76:99:2156,0,806
3L	18751516	.	C	A	354.77	.	AC=1;AF=0.500;AN=2;BaseQRankSum=2.850;ClippingRankSum=0.000;DP=77;ExcessHet=3.0103;FS=0.000;MLEAC=1;MLEAF=0.500;MQ=43.71;MQRankSum=1.317;QD=4.67;ReadPosRankSum=-0.275;SOR=0.693	GT:AD:DP:GQ:PL	0/1:54,22:76:99:383,0,2195
3L	18751661	.	T	C	2018.77	.	AC=1;AF=0.500;AN=2;BaseQRankSum=-2.077;ClippingRankSum=0.000;DP=71;ExcessHet=3.0103;FS=2.236;MLEAC=1;MLEAF=0.500;MQ=43.96;MQRankSum=-0.595;QD=28.43;ReadPosRankSum=-1.222;SOR=1.094	GT:AD:DP:GQ:PL	0/1:20,51:71:99:2047,0,687
3L	18751664	.	C	T	2018.77	.	AC=1;AF=0.500;AN=2;BaseQRankSum=2.685;ClippingRankSum=0.000;DP=71;ExcessHet=3.0103;FS=2.236;MLEAC=1;MLEAF=0.500;MQ=43.96;MQRankSum=-0.595;QD=28.43;ReadPosRankSum=-1.273;SOR=1.094	GT:AD:DP:GQ:PL	0/1:20,51:71:99:2047,0,687
3L	18751727	.	C	CT	1425.73	.	AC=2;AF=1.00;AN=2;DP=68;ExcessHet=3.0103;FS=0.000;MLEAC=2;MLEAF=1.00;MQ=43.97;QD=21.93;SOR=1.000	GT:AD:DP:GQ:PL	1/1:0,65:65:99:1463,194,0
3L	18751870	.	C	T	2098.77	.	AC=2;AF=1.00;AN=2;DP=80;ExcessHet=3.0103;FS=0.000;MLEAC=2;MLEAF=1.00;MQ=43.48;QD=26.57;SOR=1.136	GT:AD:DP:GQ:PL	1/1:0,79:79:99:2127,236,0
3L	18752096	.	AT	A	437.73	.	AC=1;AF=0.500;AN=2;BaseQRankSum=1.507;ClippingRankSum=0.000;DP=78;ExcessHet=3.0103;FS=4.579;MLEAC=1;MLEAF=0.500;MQ=44.00;MQRankSum=0.000;QD=5.84;ReadPosRankSum=-0.229;SOR=0.537	GT:AD:DP:GQ:PL	0/1:43,32:75:99:475,0,729
3L	18752586	.	A	AGTTGGTGGT	759.73	.	AC=1;AF=0.500;AN=2;BaseQRankSum=-1.121;ClippingRankSum=0.000;DP=68;ExcessHet=3.0103;FS=12.504;MLEAC=1;MLEAF=0.500;MQ=43.97;MQRankSum=-1.451;QD=12.45;ReadPosRankSum=0.210;SOR=1.088	GT:AD:DP:GQ:PL	0/1:42,19:61:99:797,0,1683
3L	18752663	.	A	T	1851.77	.	AC=2;AF=1.00;AN=2;DP=68;ExcessHet=3.0103;FS=0.000;MLEAC=2;MLEAF=1.00;MQ=43.97;QD=27.23;SOR=0.880	GT:AD:DP:GQ:PL	1/1:0,68:68:99:1880,204,0
3L	18752742	.	G	A	581.77	.	AC=1;AF=0.500;AN=2;BaseQRankSum=0.296;ClippingRankSum=0.000;DP=68;ExcessHet=3.0103;FS=0.000;MLEAC=1;MLEAF=0.500;MQ=43.97;MQRankSum=0.892;QD=8.56;ReadPosRankSum=0.906;SOR=0.614	GT:AD:DP:GQ:PL	0/1:39,29:68:99:610,0,841
3L	18752903	.	T	C	2232.77	.	AC=2;AF=1.00;AN=2;DP=82;ExcessHet=3.0103;FS=0.000;MLEAC=2;MLEAF=1.00;MQ=43.98;QD=27.23;SOR=1.022	GT:AD:DP:GQ:PL	1/1:0,82:82:99:2261,246,0
3L	18752965	.	A	T	552.77	.	AC=1;AF=0.500;AN=2;BaseQRankSum=-0.265;ClippingRankSum=0.000;DP=69;ExcessHet=3.0103;FS=0.000;MLEAC=1;MLEAF=0.500;MQ=43.72;MQRankSum=1.514;QD=8.01;ReadPosRankSum=-0.842;SOR=0.812	GT:AD:DP:GQ:PL	0/1:40,29:69:99:581,0,888
3L	18753102	.	G	A	357.77	.	AC=1;AF=0.500;AN=2;BaseQRankSum=-0.138;ClippingRankSum=0.000;DP=54;ExcessHet=3.0103;FS=3.961;MLEAC=1;MLEAF=0.500;MQ=43.51;MQRankSum=-1.834;QD=6.63;ReadPosRankSum=-1.149;SOR=0.668	GT:AD:DP:GQ:PL	0/1:34,20:54:99:386,0,788
3L	18753161	.	A	G	195.77	.	AC=1;AF=0.500;AN=2;BaseQRankSum=1.238;ClippingRankSum=0.000;DP=55;ExcessHet=3.0103;FS=0.000;MLEAC=1;MLEAF=0.500;MQ=43.38;MQRankSum=-2.413;QD=3.56;ReadPosRankSum=-0.070;SOR=0.648	GT:AD:DP:GQ:PL	0/1:41,14:55:99:224,0,943
3L	18753263	.	G	A	1371.77	.	AC=2;AF=1.00;AN=2;DP=53;ExcessHet=3.0103;FS=0.000;MLEAC=2;MLEAF=1.00;MQ=43.72;QD=26.38;SOR=1.036	GT:AD:DP:GQ:PL	1/1:0,52:52:99:1400,156,0
3L	18753392	.	G	A	347.77	.	AC=1;AF=0.500;AN=2;BaseQRankSum=2.395;ClippingRankSum=0.000;DP=53;ExcessHet=3.0103;FS=4.048;MLEAC=1;MLEAF=0.500;MQ=43.85;MQRankSum=-2.626;QD=6.56;ReadPosRankSum=-0.609;SOR=0.634	GT:AD:DP:GQ:PL	0/1:33,20:53:99:376,0,708
3L	18753420	.	C	T	279.77	.	AC=1;AF=0.500;AN=2;BaseQRankSum=-1.139;ClippingRankSum=0.000;DP=53;ExcessHet=3.0103;FS=4.020;MLEAC=1;MLEAF=0.500;MQ=43.85;MQRankSum=-2.369;QD=5.49;ReadPosRankSum=-0.150;SOR=0.721	GT:AD:DP:GQ:PL	0/1:33,18:51:99:308,0,756
3L	18753469	.	T	C	1484.77	.	AC=2;AF=1.00;AN=2;DP=56;ExcessHet=3.0103;FS=0.000;MLEAC=2;MLEAF=1.00;MQ=43.90;QD=26.51;SOR=1.009	GT:AD:DP:GQ:PL	1/1:0,56:56:99:1513,168,0
3L	18753586	.	T	A	727.77	.	AC=1;AF=0.500;AN=2;BaseQRankSum=1.212;ClippingRankSum=0.000;DP=74;ExcessHet=3.0103;FS=2.241;MLEAC=1;MLEAF=0.500;MQ=43.63;MQRankSum=-6.456;QD=9.83;ReadPosRankSum=0.737;SOR=0.418	GT:AD:DP:GQ:PL	0/1:54,20:74:99:756,0,2170
3L	18753588	.	ATATAGATATTTCC	A	750.73	.	AC=1;AF=0.500;AN=2;BaseQRankSum=-0.489;ClippingRankSum=0.000;DP=76;ExcessHet=3.0103;FS=5.153;MLEAC=1;MLEAF=0.500;MQ=43.64;MQRankSum=-6.343;QD=9.88;ReadPosRankSum=0.000;SOR=0.461	GT:AD:DP:GQ:PL	0/1:55,21:76:99:788,0,2293
3L	18753605	.	AT	A	690.73	.	AC=1;AF=0.500;AN=2;BaseQRankSum=-0.458;ClippingRankSum=0.000;DP=70;ExcessHet=3.0103;FS=7.127;MLEAC=1;MLEAF=0.500;MQ=43.61;MQRankSum=-6.034;QD=9.87;ReadPosRankSum=-1.490;SOR=0.745	GT:AD:DP:GQ:PL	0/1:49,21:70:99:728,0,2078
3L	18753607	.	CATA	C	693.73	.	AC=1;AF=0.500;AN=2;BaseQRankSum=-0.199;ClippingRankSum=0.000;DP=71;ExcessHet=3.0103;FS=7.194;MLEAC=1;MLEAF=0.500;MQ=43.61;MQRankSum=-6.086;QD=9.77;ReadPosRankSum=-1.359;SOR=0.733	GT:AD:DP:GQ:PL	0/1:50,21:71:99:731,0,2036
3L	18753613	.	TCCA	T	693.73	.	AC=1;AF=0.500;AN=2;BaseQRankSum=2.225;ClippingRankSum=0.000;DP=69;ExcessHet=3.0103;FS=7.276;MLEAC=1;MLEAF=0.500;MQ=43.60;MQRankSum=-5.980;QD=10.05;SOR=0.725	GT:AD:DP:GQ:PL	0/1:48,21:69:99:731,0,2036
3L	18753619	.	C	G	666.77	.	AC=1;AF=0.500;AN=2;BaseQRankSum=2.219;ClippingRankSum=0.000;DP=67;ExcessHet=3.0103;FS=9.751;MLEAC=1;MLEAF=0.500;MQ=43.59;MQRankSum=-6.082;QD=9.95;ReadPosRankSum=-1.011;SOR=0.885	GT:AD:DP:GQ:PL	0/1:47,20:67:99:695,0,1955
3L	18753620	.	AACAATCATC	A	661.73	.	AC=1;AF=0.500;AN=2;BaseQRankSum=1.251;ClippingRankSum=0.000;DP=66;ExcessHet=3.0103;FS=12.347;MLEAC=1;MLEAF=0.500;MQ=43.58;MQRankSum=-6.250;QD=10.03;ReadPosRankSum=-0.975;SOR=1.091	GT:AD:DP:GQ:PL	0/1:47,19:66:99:699,0,1913
3L	18753678	.	A	T	1009.77	.	AC=1;AF=0.500;AN=2;BaseQRankSum=-0.514;ClippingRankSum=0.000;DP=62;ExcessHet=3.0103;FS=2.442;MLEAC=1;MLEAF=0.500;MQ=43.70;MQRankSum=5.411;QD=16.55;ReadPosRankSum=-0.341;SOR=0.658	GT:AD:DP:GQ:PL	0/1:16,45:61:99:1038,0,262
3L	18753704	.	C	T	393.77	.	AC=1;AF=0.500;AN=2;BaseQRankSum=-1.576;ClippingRankSum=0.000;DP=63;ExcessHet=3.0103;FS=2.597;MLEAC=1;MLEAF=0.500;MQ=43.83;MQRankSum=-4.305;QD=6.25;ReadPosRankSum=1.465;SOR=1.162	GT:AD:DP:GQ:PL	0/1:49,14:63:99:422,0,1905
3L	18753717	.	G	C	491.77	.	AC=1;AF=0.500;AN=2;BaseQRankSum=3.016;ClippingRankSum=0.000;DP=63;ExcessHet=3.0103;FS=0.000;MLEAC=1;MLEAF=0.500;MQ=43.86;MQRankSum=-3.494;QD=7.81;ReadPosRankSum=-0.269;SOR=0.799	GT:AD:DP:GQ:PL	0/1:47,16:63:99:520,0,1852
3L	18753736	.	A	T	2907.77	.	AC=2;AF=1.00;AN=2;DP=66;ExcessHet=3.0103;FS=0.000;MLEAC=2;MLEAF=1.00;MQ=43.87;QD=35.29;SOR=1.033	GT:AD:DP:GQ:PL	1/1:0,66:66:99:2936,202,0
3L	18753749	.	T	G	743.77	.	AC=1;AF=0.500;AN=2;BaseQRankSum=-2.704;ClippingRankSum=0.000;DP=70;ExcessHet=3.0103;FS=5.065;MLEAC=1;MLEAF=0.500;MQ=43.87;MQRankSum=-2.815;QD=10.63;ReadPosRankSum=-2.946;SOR=0.582	GT:AD:DP:GQ:PL	0/1:46,24:70:99:772,0,1885
3L	18753754	.	A	T	1844.77	.	AC=1;AF=0.500;AN=2;BaseQRankSum=0.391;ClippingRankSum=0.000;DP=71;ExcessHet=3.0103;FS=5.082;MLEAC=1;MLEAF=0.500;MQ=43.90;MQRankSum=2.640;QD=25.98;ReadPosRankSum=1.817;SOR=1.345	GT:AD:DP:GQ:PL	0/1:22,49:71:99:1873,0,827
3L	18753779	.	T	A	635.77	.	AC=1;AF=0.500;AN=2;BaseQRankSum=3.022;ClippingRankSum=0.000;DP=73;ExcessHet=3.0103;FS=5.318;MLEAC=1;MLEAF=0.500;MQ=43.91;MQRankSum=-2.841;QD=8.71;ReadPosRankSum=1.176;SOR=0.988	GT:AD:DP:GQ:PL	0/1:53,20:73:99:664,0,2207
3L	18753782	.	G	T	606.77	.	AC=1;AF=0.500;AN=2;BaseQRankSum=3.944;ClippingRankSum=0.000;DP=72;ExcessHet=3.0103;FS=9.281;MLEAC=1;MLEAF=0.500;MQ=43.91;MQRankSum=-2.915;QD=8.43;ReadPosRankSum=1.732;SOR=1.150	GT:AD:DP:GQ:PL	0/1:53,19:72:99:635,0,2210
3L	18753790	.	TCAG	T	600.73	.	AC=1;AF=0.500;AN=2;BaseQRankSum=-1.556;ClippingRankSum=0.000;DP=72;ExcessHet=3.0103;FS=9.281;MLEAC=1;MLEAF=0.500;MQ=43.91;MQRankSum=-2.915;QD=8.34;ReadPosRankSum=2.365;SOR=1.150	GT:AD:DP:GQ:PL	0/1:53,19:72:99:638,0,2168
3L	18753798	.	T	A	609.77	.	AC=1;AF=0.500;AN=2;BaseQRankSum=2.576;ClippingRankSum=0.000;DP=71;ExcessHet=3.0103;FS=9.975;MLEAC=1;MLEAF=0.500;MQ=43.93;MQRankSum=-2.421;QD=8.59;ReadPosRankSum=2.876;SOR=1.378	GT:AD:DP:GQ:PL	0/1:53,18:71:99:638,0,2155
3L	18753837	.	T	G	369.77	.	AC=1;AF=0.500;AN=2;BaseQRankSum=-1.579;ClippingRankSum=0.000;DP=66;ExcessHet=3.0103;FS=5.207;MLEAC=1;MLEAF=0.500;MQ=43.85;MQRankSum=-2.846;QD=5.69;ReadPosRankSum=-0.987;SOR=0.956	GT:AD:DP:GQ:PL	0/1:43,22:65:99:398,0,1002
3L	18753935	.	G	T	2669.77	.	AC=2;AF=1.00;AN=2;DP=61;ExcessHet=3.0103;FS=0.000;MLEAC=2;MLEAF=1.00;MQ=43.86;QD=28.73;SOR=1.355	GT:AD:DP:GQ:PL	1/1:0,60:60:99:2698,184,0
3L	18753945	.	A	T	2735.77	.	AC=2;AF=1.00;AN=2;DP=64;ExcessHet=3.0103;FS=0.000;MLEAC=2;MLEAF=1.00;MQ=43.86;QD=30.52;SOR=1.366	GT:AD:DP:GQ:PL	1/1:0,63:63:99:2764,190,0
3L	18754116	.	C	A	523.77	.	AC=1;AF=0.500;AN=2;BaseQRankSum=2.255;ClippingRankSum=0.000;DP=43;ExcessHet=3.0103;FS=0.000;MLEAC=1;MLEAF=0.500;MQ=44.00;MQRankSum=0.000;QD=12.18;ReadPosRankSum=0.744;SOR=0.770	GT:AD:DP:GQ:PL	0/1:18,25:43:99:552,0,340
3L	18754247	.	TTTTCTGA	T	1260.73	.	AC=1;AF=0.500;AN=2;BaseQRankSum=-0.701;ClippingRankSum=0.000;DP=59;ExcessHet=3.0103;FS=3.961;MLEAC=1;MLEAF=0.500;MQ=43.35;MQRankSum=-1.558;QD=23.35;ReadPosRankSum=-0.510;SOR=0.976	GT:AD:DP:GQ:PL	0/1:20,34:54:99:1298,0,1362
3L	18754479	.	A	C	1481.77	.	AC=2;AF=1.00;AN=2;DP=57;ExcessHet=3.0103;FS=0.000;MLEAC=2;MLEAF=1.00;MQ=43.70;QD=26.00;SOR=0.728	GT:AD:DP:GQ:PL	1/1:0,57:57:99:1510,170,0
3L	18754539	.	G	A	535.77	.	AC=1;AF=0.500;AN=2;BaseQRankSum=-1.234;ClippingRankSum=0.000;DP=64;ExcessHet=3.0103;FS=4.930;MLEAC=1;MLEAF=0.500;MQ=43.32;MQRankSum=-0.758;QD=8.37;ReadPosRankSum=-1.314;SOR=1.118	GT:AD:DP:GQ:PL	0/1:36,28:64:99:564,0,748
3L	18754703	.	G	T	255.77	.	AC=1;AF=0.500;AN=2;BaseQRankSum=2.000;ClippingRankSum=0.000;DP=60;ExcessHet=3.0103;FS=0.000;MLEAC=1;MLEAF=0.500;MQ=43.75;MQRankSum=-2.256;QD=4.49;ReadPosRankSum=0.735;SOR=0.648	GT:AD:DP:GQ:PL	0/1:41,16:57:99:284,0,910
3L	18754935	.	A	T	1013.77	.	AC=1;AF=0.500;AN=2;BaseQRankSum=1.556;ClippingRankSum=0.000;DP=73;ExcessHet=3.0103;FS=0.000;MLEAC=1;MLEAF=0.500;MQ=44.00;MQRankSum=0.000;QD=14.08;ReadPosRankSum=-1.437;SOR=0.617	GT:AD:DP:GQ:PL	0/1:27,45:72:99:1042,0,528
3L	18754965	.	T	C	1791.77	.	AC=2;AF=1.00;AN=2;DP=70;ExcessHet=3.0103;FS=0.000;MLEAC=2;MLEAF=1.00;MQ=44.00;QD=25.97;SOR=0.910	GT:AD:DP:GQ:PL	1/1:0,69:69:99:1820,205,0
3L	18755516	.	A	G	1546.77	.	AC=2;AF=1.00;AN=2;DP=59;ExcessHet=3.0103;FS=0.000;MLEAC=2;MLEAF=1.00;MQ=44.00;QD=26.22;SOR=0.726	GT:AD:DP:GQ:PL	1/1:0,59:59:99:1575,176,0
3L	18755533	.	A	T	2549.77	.	AC=2;AF=1.00;AN=2;DP=57;ExcessHet=3.0103;FS=0.000;MLEAC=2;MLEAF=1.00;MQ=44.00;QD=34.16;SOR=0.800	GT:AD:DP:GQ:PL	1/1:0,57:57:99:2578,175,0
3L	18755534	.	A	G	910.77	.	AC=1;AF=0.500;AN=2;BaseQRankSum=3.409;ClippingRankSum=0.000;DP=57;ExcessHet=3.0103;FS=0.000;MLEAC=1;MLEAF=0.500;MQ=44.00;MQRankSum=0.000;QD=15.98;ReadPosRankSum=-0.693;SOR=0.795	GT:AD:DP:GQ:PL	0/1:33,24:57:99:939,0,1274
3L	18755541	.	G	C	1304.77	.	AC=1;AF=0.500;AN=2;BaseQRankSum=1.740;ClippingRankSum=0.000;DP=60;ExcessHet=3.0103;FS=0.998;MLEAC=1;MLEAF=0.500;MQ=44.00;MQRankSum=0.000;QD=21.75;ReadPosRankSum=0.161;SOR=0.941	GT:AD:DP:GQ:PL	0/1:26,34:60:99:1333,0,931
3L	18755544	.	G	T	2579.77	.	AC=2;AF=1.00;AN=2;DP=59;ExcessHet=3.0103;FS=0.000;MLEAC=2;MLEAF=1.00;MQ=44.00;QD=34.98;SOR=0.796	GT:AD:DP:GQ:PL	1/1:0,59:59:99:2608,178,0
3L	18755564	.	A	T	1373.77	.	AC=2;AF=1.00;AN=2;DP=50;ExcessHet=3.0103;FS=0.000;MLEAC=2;MLEAF=1.00;MQ=44.00;QD=27.48;SOR=0.773	GT:AD:DP:GQ:PL	1/1:0,50:50:99:1402,150,0
3L	18755579	.	A	C	1415.77	.	AC=2;AF=1.00;AN=2;DP=53;ExcessHet=3.0103;FS=0.000;MLEAC=2;MLEAF=1.00;MQ=43.96;QD=26.71;SOR=0.730	GT:AD:DP:GQ:PL	1/1:0,53:53:99:1444,159,0
3L	18755634	.	C	A	1352.77	.	AC=2;AF=1.00;AN=2;DP=51;ExcessHet=3.0103;FS=0.000;MLEAC=2;MLEAF=1.00;MQ=43.96;QD=27.06;SOR=0.773	GT:AD:DP:GQ:PL	1/1:0,50:50:99:1381,150,0
3L	18755683	.	G	A	427.77	.	AC=1;AF=0.500;AN=2;BaseQRankSum=3.123;ClippingRankSum=0.000;DP=58;ExcessHet=3.0103;FS=3.697;MLEAC=1;MLEAF=0.500;MQ=43.97;MQRankSum=0.817;QD=7.38;ReadPosRankSum=-0.634;SOR=1.019	GT:AD:DP:GQ:PL	0/1:36,22:58:99:456,0,770
3L	18755935	.	G	T	505.77	.	AC=1;AF=0.500;AN=2;BaseQRankSum=2.490;ClippingRankSum=0.000;DP=81;ExcessHet=3.0103;FS=0.000;MLEAC=1;MLEAF=0.500;MQ=43.82;MQRankSum=1.092;QD=6.32;ReadPosRankSum=-0.883;SOR=0.624	GT:AD:DP:GQ:PL	0/1:51,29:80:99:534,0,1062
3L	18756361	.	A	G	1728.77	.	AC=2;AF=1.00;AN=2;DP=64;ExcessHet=3.0103;FS=0.000;MLEAC=2;MLEAF=1.00;MQ=44.00;QD=27.44;SOR=1.467	GT:AD:DP:GQ:PL	1/1:0,63:63:99:1757,189,0
3L	18756397	.	A	G	1803.77	.	AC=2;AF=1.00;AN=2;DP=68;ExcessHet=3.0103;FS=0.000;MLEAC=2;MLEAF=1.00;MQ=44.00;QD=26.53;SOR=1.179	GT:AD:DP:GQ:PL	1/1:0,68:68:99:1832,203,0
3L	18756529	.	G	C	3108.77	.	AC=2;AF=1.00;AN=2;DP=72;ExcessHet=3.0103;FS=0.000;MLEAC=2;MLEAF=1.00;MQ=44.00;QD=29.93;SOR=0.749	GT:AD:DP:GQ:PL	1/1:0,72:72:99:3137,217,0
3L	18756530	.	A	T	3108.77	.	AC=2;AF=1.00;AN=2;DP=72;ExcessHet=3.0103;FS=0.000;MLEAC=2;MLEAF=1.00;MQ=44.00;QD=31.00;SOR=0.749	GT:AD:DP:GQ:PL	1/1:0,72:72:99:3137,217,0
3L	18756541	.	C	T	1998.77	.	AC=2;AF=1.00;AN=2;DP=74;ExcessHet=3.0103;FS=0.000;MLEAC=2;MLEAF=1.00;MQ=44.00;QD=27.01;SOR=0.927	GT:AD:DP:GQ:PL	1/1:0,74:74:99:2027,222,0
3L	18756681	.	T	A	1904.77	.	AC=2;AF=1.00;AN=2;DP=72;ExcessHet=3.0103;FS=0.000;MLEAC=2;MLEAF=1.00;MQ=43.97;QD=26.83;SOR=1.362	GT:AD:DP:GQ:PL	1/1:0,71:71:99:1933,213,0
3L	18756734	.	G	GA	1663.73	.	AC=2;AF=1.00;AN=2;DP=71;ExcessHet=3.0103;FS=0.000;MLEAC=2;MLEAF=1.00;MQ=43.63;QD=24.47;SOR=1.022	GT:AD:DP:GQ:PL	1/1:0,68:68:99:1701,204,0
3L	18756942	.	CA	C	602.73	.	AC=2;AF=1.00;AN=2;BaseQRankSum=0.166;ClippingRankSum=0.000;DP=34;ExcessHet=3.0103;FS=3.590;MLEAC=2;MLEAF=1.00;MQ=44.00;MQRankSum=0.000;QD=18.84;ReadPosRankSum=1.301;SOR=0.738	GT:AD:DP:GQ:PL	1/1:1,31:32:74:640,74,0
3L	18756976	.	A	G	997.77	.	AC=2;AF=1.00;AN=2;DP=37;ExcessHet=3.0103;FS=0.000;MLEAC=2;MLEAF=1.00;MQ=44.00;QD=26.97;SOR=0.746	GT:AD:DP:GQ:PL	1/1:0,37:37:99:1026,111,0
3L	18757553	.	A	G	1281.77	.	AC=2;AF=1.00;AN=2;DP=49;ExcessHet=3.0103;FS=0.000;MLEAC=2;MLEAF=1.00;MQ=43.88;QD=26.16;SOR=1.112	GT:AD:DP:GQ:PL	1/1:0,49:49:99:1310,146,0
3L	18757599	.	C	T	217.77	.	AC=1;AF=0.500;AN=2;BaseQRankSum=-0.617;ClippingRankSum=0.000;DP=60;ExcessHet=3.0103;FS=1.157;MLEAC=1;MLEAF=0.500;MQ=43.97;MQRankSum=0.000;QD=3.69;ReadPosRankSum=0.935;SOR=0.906	GT:AD:DP:GQ:PL	0/1:43,16:59:99:246,0,1014
3L	18757711	.	A	C	1816.77	.	AC=2;AF=1.00;AN=2;DP=71;ExcessHet=3.0103;FS=0.000;MLEAC=2;MLEAF=1.00;MQ=43.94;QD=26.33;SOR=0.781	GT:AD:DP:GQ:PL	1/1:0,69:69:99:1845,206,0
3L	18757814	.	G	A	1224.77	.	AC=1;AF=0.500;AN=2;BaseQRankSum=0.169;ClippingRankSum=0.000;DP=73;ExcessHet=3.0103;FS=7.132;MLEAC=1;MLEAF=0.500;MQ=43.95;MQRankSum=-0.853;QD=16.78;ReadPosRankSum=-0.632;SOR=0.882	GT:AD:DP:GQ:PL	0/1:20,53:73:99:1253,0,322
3L	18757885	.	GCGA	G	1860.73	.	AC=1;AF=0.500;AN=2;BaseQRankSum=-1.167;ClippingRankSum=0.000;DP=61;ExcessHet=3.0103;FS=7.070;MLEAC=1;MLEAF=0.500;MQ=43.97;MQRankSum=-0.463;QD=30.50;ReadPosRankSum=-0.744;SOR=0.160	GT:AD:DP:GQ:PL	0/1:14,47:61:99:1898,0,397
3L	18757939	.	TC	T	3137.73	.	AC=2;AF=1.00;AN=2;DP=70;ExcessHet=3.0103;FS=0.000;MLEAC=2;MLEAF=1.00;MQ=43.94;QD=28.44;SOR=0.750	GT:AD:DP:GQ:PL	1/1:0,70:70:99:3175,217,0
3L	18757943	.	C	T	3146.77	.	AC=2;AF=1.00;AN=2;DP=70;ExcessHet=3.0103;FS=0.000;MLEAC=2;MLEAF=1.00;MQ=43.94;QD=31.27;SOR=0.750	GT:AD:DP:GQ:PL	1/1:0,70:70:99:3175,217,0
3L	18757953	.	AT	A	1261.73	.	AC=2;AF=1.00;AN=2;DP=67;ExcessHet=3.0103;FS=0.000;MLEAC=2;MLEAF=1.00;MQ=43.94;QD=19.41;SOR=0.892	GT:AD:DP:GQ:PL	1/1:1,64:65:99:1299,176,0
3L	18758125	.	A	T	1669.77	.	AC=2;AF=1.00;AN=2;DP=62;ExcessHet=3.0103;FS=0.000;MLEAC=2;MLEAF=1.00;MQ=42.98;QD=26.93;SOR=0.826	GT:AD:DP:GQ:PL	1/1:0,62:62:99:1698,186,0
3L	18758296	.	T	TATAATAATATAATAATAATAATATAATAATA	1753.73	.	AC=2;AF=1.00;AN=2;DP=41;ExcessHet=3.0103;FS=0.000;MLEAC=2;MLEAF=1.00;MQ=42.84;QD=28.92;SOR=1.179	GT:AD:DP:GQ:PL	1/1:0,33:33:99:1791,123,0
3L	18758378	.	A	G	1154.77	.	AC=2;AF=1.00;AN=2;DP=47;ExcessHet=3.0103;FS=0.000;MLEAC=2;MLEAF=1.00;MQ=41.92;QD=25.66;SOR=0.737	GT:AD:DP:GQ:PL	1/1:0,45:45:99:1183,134,0
3L	18758423	.	G	A	1736.77	.	AC=2;AF=1.00;AN=2;DP=66;ExcessHet=3.0103;FS=0.000;MLEAC=2;MLEAF=1.00;MQ=42.47;QD=27.14;SOR=0.822	GT:AD:DP:GQ:PL	1/1:0,64:64:99:1765,192,0
3L	18758927	.	T	TA	957.73	.	AC=2;AF=1.00;AN=2;BaseQRankSum=0.817;ClippingRankSum=0.000;DP=61;ExcessHet=3.0103;FS=0.000;MLEAC=2;MLEAF=1.00;MQ=43.86;MQRankSum=0.000;QD=16.51;ReadPosRankSum=0.530;SOR=0.929	GT:AD:DP:GQ:PL	1/1:4,54:58:99:995,103,0
3L	18760316	.	A	G	1873.77	.	AC=2;AF=1.00;AN=2;DP=70;ExcessHet=3.0103;FS=0.000;MLEAC=2;MLEAF=1.00;MQ=44.00;QD=26.77;SOR=1.163	GT:AD:DP:GQ:PL	1/1:0,70:70:99:1902,209,0
3L	18760615	.	C	G	1137.77	.	AC=1;AF=0.500;AN=2;BaseQRankSum=-1.005;ClippingRankSum=0.000;DP=71;ExcessHet=3.0103;FS=2.426;MLEAC=1;MLEAF=0.500;MQ=44.00;MQRankSum=0.000;QD=16.02;ReadPosRankSum=-0.536;SOR=1.225	GT:AD:DP:GQ:PL	0/1:18,53:71:99:1166,0,278
3L	18760656	.	A	C	309.77	.	AC=1;AF=0.500;AN=2;BaseQRankSum=-0.289;ClippingRankSum=0.000;DP=70;ExcessHet=3.0103;FS=2.299;MLEAC=1;MLEAF=0.500;MQ=43.81;MQRankSum=-1.550;QD=4.43;ReadPosRankSum=1.691;SOR=0.390	GT:AD:DP:GQ:PL	0/1:50,20:70:99:338,0,1127
3L	18760694	.	C	A	426.77	.	AC=1;AF=0.500;AN=2;BaseQRankSum=1.075;ClippingRankSum=0.000;DP=59;ExcessHet=3.0103;FS=2.389;MLEAC=1;MLEAF=0.500;MQ=43.74;MQRankSum=-0.334;QD=7.49;ReadPosRankSum=-1.189;SOR=1.201	GT:AD:DP:GQ:PL	0/1:35,22:57:99:455,0,747
3L	18760701	.	TAA	T	485.73	.	AC=1;AF=0.500;AN=2;BaseQRankSum=0.430;ClippingRankSum=0.000;DP=59;ExcessHet=3.0103;FS=1.149;MLEAC=1;MLEAF=0.500;MQ=43.74;MQRankSum=-1.088;QD=9.00;ReadPosRankSum=-1.623;SOR=1.022	GT:AD:DP:GQ:PL	0/1:32,22:54:99:523,0,801
3L	18760799	.	C	A	303.77	.	AC=1;AF=0.500;AN=2;BaseQRankSum=-1.316;ClippingRankSum=0.000;DP=50;ExcessHet=3.0103;FS=2.539;MLEAC=1;MLEAF=0.500;MQ=44.00;MQRankSum=0.000;QD=6.08;ReadPosRankSum=-0.183;SOR=0.750	GT:AD:DP:GQ:PL	0/1:32,18:50:99:332,0,706
3L	18760805	.	C	CCTCCCT	556.73	.	AC=1;AF=0.500;AN=2;BaseQRankSum=-1.587;ClippingRankSum=0.000;DP=47;ExcessHet=3.0103;FS=2.721;MLEAC=1;MLEAF=0.500;MQ=44.00;MQRankSum=0.000;QD=12.65;ReadPosRankSum=-0.659;SOR=1.244	GT:AD:DP:GQ:PL	0/1:28,16:44:99:594,0,1125
3L	18760819	.	G	A	228.77	.	AC=1;AF=0.500;AN=2;BaseQRankSum=-1.118;ClippingRankSum=0.000;DP=47;ExcessHet=3.0103;FS=0.000;MLEAC=1;MLEAF=0.500;MQ=44.00;MQRankSum=0.000;QD=4.87;ReadPosRankSum=-0.640;SOR=0.869	GT:AD:DP:GQ:PL	0/1:31,16:47:99:257,0,676
3L	18760830	.	G	A	1579.77	.	AC=2;AF=1.00;AN=2;DP=50;ExcessHet=3.0103;FS=0.000;MLEAC=2;MLEAF=1.00;MQ=44.00;QD=31.60;SOR=0.773	GT:AD:DP:GQ:PL	1/1:0,50:50:99:1608,150,0
3L	18760956	.	C	T	702.77	.	AC=1;AF=0.500;AN=2;BaseQRankSum=-1.260;ClippingRankSum=0.000;DP=55;ExcessHet=3.0103;FS=1.075;MLEAC=1;MLEAF=0.500;MQ=43.72;MQRankSum=-1.597;QD=12.78;ReadPosRankSum=-0.877;SOR=0.498	GT:AD:DP:GQ:PL	0/1:21,34:55:99:731,0,413
3L	18760984	.	G	C	1102.77	.	AC=1;AF=0.500;AN=2;BaseQRankSum=0.897;ClippingRankSum=0.000;DP=49;ExcessHet=3.0103;FS=0.000;MLEAC=1;MLEAF=0.500;MQ=43.69;MQRankSum=-1.692;QD=22.51;ReadPosRankSum=-0.132;SOR=0.705	GT:AD:DP:GQ:PL	0/1:20,29:49:99:1131,0,745
3L	18760986	.	T	C	1102.77	.	AC=1;AF=0.500;AN=2;BaseQRankSum=-2.526;ClippingRankSum=0.000;DP=49;ExcessHet=3.0103;FS=0.000;MLEAC=1;MLEAF=0.500;MQ=43.69;MQRankSum=-1.692;QD=22.51;ReadPosRankSum=-0.051;SOR=0.705	GT:AD:DP:GQ:PL	0/1:20,29:49:99:1131,0,745
3L	18760995	.	A	ATATG	613.73	.	AC=1;AF=0.500;AN=2;BaseQRankSum=0.563;ClippingRankSum=0.000;DP=52;ExcessHet=3.0103;FS=4.461;MLEAC=1;MLEAF=0.500;MQ=43.38;MQRankSum=-0.045;QD=14.27;ReadPosRankSum=-0.261;SOR=0.897	GT:AD:DP:GQ:PL	0/1:26,17:43:99:651,0,1008
3L	18761142	.	CA	C	109.73	.	AC=1;AF=0.500;AN=2;BaseQRankSum=1.507;ClippingRankSum=0.000;DP=41;ExcessHet=3.0103;FS=5.225;MLEAC=1;MLEAF=0.500;MQ=43.95;MQRankSum=-1.302;QD=2.97;ReadPosRankSum=0.589;SOR=1.555	GT:AD:DP:GQ:PL	0/1:24,13:37:99:147,0,397
3L	18761157	.	A	G	1309.77	.	AC=2;AF=1.00;AN=2;DP=44;ExcessHet=3.0103;FS=0.000;MLEAC=2;MLEAF=1.00;MQ=43.96;QD=30.46;SOR=0.739	GT:AD:DP:GQ:PL	1/1:0,43:43:99:1338,129,0
3L	18761367	.	C	T	1717.77	.	AC=2;AF=1.00;AN=2;DP=62;ExcessHet=3.0103;FS=0.000;MLEAC=2;MLEAF=1.00;MQ=44.00;QD=27.71;SOR=0.899	GT:AD:DP:GQ:PL	1/1:0,62:62:99:1746,186,0
3L	18761457	.	TA	T	1214.73	.	AC=2;AF=1.00;AN=2;BaseQRankSum=-0.805;ClippingRankSum=0.000;DP=72;ExcessHet=3.0103;FS=3.012;MLEAC=2;MLEAF=1.00;MQ=44.00;MQRankSum=0.000;QD=18.41;ReadPosRankSum=0.580;SOR=0.148	GT:AD:DP:GQ:PL	1/1:2,64:66:99:1252,153,0
3L	18761496	.	T	A	1755.77	.	AC=2;AF=1.00;AN=2;DP=65;ExcessHet=3.0103;FS=0.000;MLEAC=2;MLEAF=1.00;MQ=44.00;QD=27.01;SOR=0.854	GT:AD:DP:GQ:PL	1/1:0,65:65:99:1784,194,0
3L	18761549	.	A	G	1757.77	.	AC=2;AF=1.00;AN=2;DP=65;ExcessHet=3.0103;FS=0.000;MLEAC=2;MLEAF=1.00;MQ=44.00;QD=27.04;SOR=0.723	GT:AD:DP:GQ:PL	1/1:0,65:65:99:1786,195,0
3L	18761618	.	T	TA	1095.73	.	AC=2;AF=1.00;AN=2;BaseQRankSum=-1.973;ClippingRankSum=0.000;DP=62;ExcessHet=3.0103;FS=2.622;MLEAC=2;MLEAF=1.00;MQ=43.97;MQRankSum=-0.156;QD=18.26;ReadPosRankSum=-1.125;SOR=1.352	GT:AD:DP:GQ:PL	1/1:3,57:60:99:1133,116,0
3L	18762032	.	C	G	759.77	.	AC=1;AF=0.500;AN=2;BaseQRankSum=-0.407;ClippingRankSum=0.000;DP=63;ExcessHet=3.0103;FS=7.033;MLEAC=1;MLEAF=0.500;MQ=43.97;MQRankSum=1.265;QD=12.06;ReadPosRankSum=-0.442;SOR=0.223	GT:AD:DP:GQ:PL	0/1:25,38:63:99:788,0,468
3L	18762304	.	C	G	901.77	.	AC=1;AF=0.500;AN=2;BaseQRankSum=2.503;ClippingRankSum=0.000;DP=70;ExcessHet=3.0103;FS=0.000;MLEAC=1;MLEAF=0.500;MQ=43.92;MQRankSum=0.918;QD=12.88;ReadPosRankSum=-0.510;SOR=0.696	GT:AD:DP:GQ:PL	0/1:29,41:70:99:930,0,588
3L	18762471	.	G	A	1140.77	.	AC=1;AF=0.500;AN=2;BaseQRankSum=2.379;ClippingRankSum=0.000;DP=80;ExcessHet=3.0103;FS=0.852;MLEAC=1;MLEAF=0.500;MQ=43.55;MQRankSum=-0.779;QD=14.26;ReadPosRankSum=-0.164;SOR=0.563	GT:AD:DP:GQ:PL	0/1:46,34:80:99:1169,0,1919
3L	18762480	.	C	T	1164.77	.	AC=1;AF=0.500;AN=2;BaseQRankSum=2.911;ClippingRankSum=0.000;DP=86;ExcessHet=3.0103;FS=0.000;MLEAC=1;MLEAF=0.500;MQ=43.46;MQRankSum=0.128;QD=13.54;ReadPosRankSum=-0.342;SOR=0.621	GT:AD:DP:GQ:PL	0/1:34,52:86:99:1193,0,1227
3L	18762481	.	G	C	1116.77	.	AC=1;AF=0.500;AN=2;BaseQRankSum=-0.769;ClippingRankSum=0.000;DP=85;ExcessHet=3.0103;FS=0.839;MLEAC=1;MLEAF=0.500;MQ=43.46;MQRankSum=-0.195;QD=13.14;ReadPosRankSum=1.176;SOR=0.842	GT:AD:DP:GQ:PL	0/1:52,33:85:99:1145,0,2076
3L	18762599	.	A	T	235.77	.	AC=1;AF=0.500;AN=2;BaseQRankSum=1.078;ClippingRankSum=0.000;DP=73;ExcessHet=3.0103;FS=3.800;MLEAC=1;MLEAF=0.500;MQ=42.70;MQRankSum=-1.303;QD=3.23;ReadPosRankSum=-0.839;SOR=1.118	GT:AD:DP:GQ:PL	0/1:55,18:73:99:264,0,1224
3L	18762602	.	A	ACGCAC	3352.73	.	AC=2;AF=1.00;AN=2;DP=72;ExcessHet=3.0103;FS=0.000;MLEAC=2;MLEAF=1.00;MQ=42.68;QD=24.42;SOR=0.721	GT:AD:DP:GQ:PL	1/1:0,71:71:99:3390,229,0
3L	18762603	.	T	A	3361.77	.	AC=2;AF=1.00;AN=2;DP=72;ExcessHet=3.0103;FS=0.000;MLEAC=2;MLEAF=1.00;MQ=42.65;QD=27.04;SOR=0.693	GT:AD:DP:GQ:PL	1/1:0,72:72:99:3390,229,0
3L	18762616	.	A	T	1806.77	.	AC=2;AF=1.00;AN=2;DP=69;ExcessHet=3.0103;FS=0.000;MLEAC=2;MLEAF=1.00;MQ=42.61;QD=26.19;SOR=0.910	GT:AD:DP:GQ:PL	1/1:0,69:69:99:1835,205,0
3L	18762630	3L_18762630_SNP	G	A	2928.77	.	AC=2;AF=1.00;AN=2;DB;DP=66;ExcessHet=3.0103;FS=0.000;MLEAC=2;MLEAF=1.00;MQ=42.56;QD=28.37;SOR=0.957	GT:AD:DP:GQ:PL	1/1:0,66:66:99:2957,199,0
3L	18762632	.	G	T	3034.77	.	AC=2;AF=1.00;AN=2;DP=65;ExcessHet=3.0103;FS=0.000;MLEAC=2;MLEAF=1.00;MQ=42.54;QD=26.74;SOR=1.000	GT:AD:DP:GQ:PL	1/1:0,65:65:99:3063,208,0
3L	18762635	.	T	A	3002.77	.	AC=2;AF=1.00;AN=2;DP=68;ExcessHet=3.0103;FS=0.000;MLEAC=2;MLEAF=1.00;MQ=42.57;QD=33.82;SOR=1.022	GT:AD:DP:GQ:PL	1/1:0,68:68:99:3031,205,0
3L	18762649	.	T	G	3076.77	.	AC=2;AF=1.00;AN=2;DP=68;ExcessHet=3.0103;FS=0.000;MLEAC=2;MLEAF=1.00;MQ=42.57;QD=23.38;SOR=1.098	GT:AD:DP:GQ:PL	1/1:0,68:68:99:3105,208,0
3L	18762650	.	A	T	3076.77	.	AC=2;AF=1.00;AN=2;DP=68;ExcessHet=3.0103;FS=0.000;MLEAC=2;MLEAF=1.00;MQ=42.57;QD=27.86;SOR=1.098	GT:AD:DP:GQ:PL	1/1:0,68:68:99:3105,208,0
3L	18762652	.	TACAC	T	3097.73	.	AC=2;AF=1.00;AN=2;DP=69;ExcessHet=3.0103;FS=0.000;MLEAC=2;MLEAF=1.00;MQ=42.59;QD=31.78;SOR=1.054	GT:AD:DP:GQ:PL	1/1:0,69:69:99:3135,211,0
3L	18762659	.	A	G	3138.77	.	AC=2;AF=1.00;AN=2;DP=71;ExcessHet=3.0103;FS=0.000;MLEAC=2;MLEAF=1.00;MQ=42.63;QD=34.96;SOR=0.971	GT:AD:DP:GQ:PL	1/1:0,71:71:99:3167,214,0
3L	18762667	.	C	A	456.77	.	AC=1;AF=0.500;AN=2;BaseQRankSum=-1.320;ClippingRankSum=0.000;DP=70;ExcessHet=3.0103;FS=8.776;MLEAC=1;MLEAF=0.500;MQ=42.66;MQRankSum=0.112;QD=6.53;ReadPosRankSum=1.032;SOR=1.563	GT:AD:DP:GQ:PL	0/1:45,25:70:99:485,0,1020
3L	18762754	.	T	C	971.77	.	AC=1;AF=0.500;AN=2;BaseQRankSum=0.411;ClippingRankSum=0.000;DP=66;ExcessHet=3.0103;FS=4.937;MLEAC=1;MLEAF=0.500;MQ=43.37;MQRankSum=0.342;QD=14.72;ReadPosRankSum=0.365;SOR=0.443	GT:AD:DP:GQ:PL	0/1:39,27:66:99:1000,0,1553
3L	18762762	.	T	C	993.77	.	AC=1;AF=0.500;AN=2;BaseQRankSum=-1.271;ClippingRankSum=0.000;DP=69;ExcessHet=3.0103;FS=6.342;MLEAC=1;MLEAF=0.500;MQ=43.35;MQRankSum=0.697;QD=14.40;ReadPosRankSum=-0.437;SOR=0.661	GT:AD:DP:GQ:PL	0/1:40,29:69:99:1022,0,1580
3L	18762789	.	G	T	898.77	.	AC=1;AF=0.500;AN=2;BaseQRankSum=0.597;ClippingRankSum=0.000;DP=70;ExcessHet=3.0103;FS=8.390;MLEAC=1;MLEAF=0.500;MQ=43.46;MQRankSum=-1.184;QD=12.84;ReadPosRankSum=0.640;SOR=0.845	GT:AD:DP:GQ:PL	0/1:29,41:70:99:927,0,562
3L	18762893	.	A	T	1624.77	.	AC=2;AF=1.00;AN=2;DP=61;ExcessHet=3.0103;FS=0.000;MLEAC=2;MLEAF=1.00;MQ=43.29;QD=27.08;SOR=0.906	GT:AD:DP:GQ:PL	1/1:0,60:60:99:1653,180,0
3L	18762981	.	G	A	1367.77	.	AC=2;AF=1.00;AN=2;DP=51;ExcessHet=3.0103;FS=0.000;MLEAC=2;MLEAF=1.00;MQ=43.21;QD=26.82;SOR=1.094	GT:AD:DP:GQ:PL	1/1:0,51:51:99:1396,153,0
3L	18763079	.	C	A	1453.77	.	AC=2;AF=1.00;AN=2;DP=55;ExcessHet=3.0103;FS=0.000;MLEAC=2;MLEAF=1.00;MQ=41.46;QD=26.92;SOR=1.118	GT:AD:DP:GQ:PL	1/1:0,54:54:99:1482,161,0
3L	18763099	.	AGGCTGC	A	2525.73	.	AC=2;AF=1.00;AN=2;DP=53;ExcessHet=3.0103;FS=0.000;MLEAC=2;MLEAF=1.00;MQ=41.23;QD=32.00;SOR=0.853	GT:AD:DP:GQ:PL	1/1:0,52:52:99:2563,172,0
3L	18763106	.	A	ATTATATT	2525.73	.	AC=2;AF=1.00;AN=2;DP=53;ExcessHet=3.0103;FS=0.000;MLEAC=2;MLEAF=1.00;MQ=41.23;QD=25.93;SOR=0.853	GT:AD:DP:GQ:PL	1/1:0,52:52:99:2563,172,0
3L	18763108	.	ACGC	A	2615.73	.	AC=2;AF=1.00;AN=2;DP=54;ExcessHet=3.0103;FS=0.000;MLEAC=2;MLEAF=1.00;MQ=41.26;QD=29.86;SOR=0.981	GT:AD:DP:GQ:PL	1/1:0,53:53:99:2653,178,0
3L	18763112	.	T	TATATA	2437.73	.	AC=2;AF=1.00;AN=2;DP=54;ExcessHet=3.0103;FS=0.000;MLEAC=2;MLEAF=1.00;MQ=41.26;QD=26.27;SOR=0.981	GT:AD:DP:GQ:PL	1/1:0,53:53:99:2475,166,0
3L	18763115	.	C	A	2491.77	.	AC=2;AF=1.00;AN=2;DP=54;ExcessHet=3.0103;FS=0.000;MLEAC=2;MLEAF=1.00;MQ=41.32;QD=29.58;SOR=0.981	GT:AD:DP:GQ:PL	1/1:0,53:53:99:2520,169,0
3L	18763116	.	C	A	2491.77	.	AC=2;AF=1.00;AN=2;DP=55;ExcessHet=3.0103;FS=0.000;MLEAC=2;MLEAF=1.00;MQ=41.37;QD=26.82;SOR=1.022	GT:AD:DP:GQ:PL	1/1:0,54:54:99:2520,169,0
3L	18763118	.	AG	A	2482.73	.	AC=2;AF=1.00;AN=2;DP=57;ExcessHet=3.0103;FS=0.000;MLEAC=2;MLEAF=1.00;MQ=41.47;QD=26.23;SOR=1.101	GT:AD:DP:GQ:PL	1/1:0,56:56:99:2520,169,0
3L	18763121	.	T	A	2401.77	.	AC=2;AF=1.00;AN=2;DP=55;ExcessHet=3.0103;FS=0.000;MLEAC=2;MLEAF=1.00;MQ=41.46;QD=24.07;SOR=1.220	GT:AD:DP:GQ:PL	1/1:0,54:54:99:2430,162,0
3L	18763163	.	C	A	1526.77	.	AC=2;AF=1.00;AN=2;DP=58;ExcessHet=3.0103;FS=0.000;MLEAC=2;MLEAF=1.00;MQ=41.88;QD=26.79;SOR=1.140	GT:AD:DP:GQ:PL	1/1:0,57:57:99:1555,171,0
3L	18763209	.	T	A	1317.77	.	AC=2;AF=1.00;AN=2;DP=50;ExcessHet=3.0103;FS=0.000;MLEAC=2;MLEAF=1.00;MQ=42.46;QD=26.36;SOR=0.773	GT:AD:DP:GQ:PL	1/1:0,50:50:99:1346,150,0
3L	18763273	.	A	ATCCCTTCATTAGTTAATCCTG,ATCCCTTCCTTAGTTAATCCTG	1991.73	.	AC=1,1;AF=0.500,0.500;AN=2;DP=43;ExcessHet=3.0103;FS=0.000;MLEAC=1,1;MLEAF=0.500,0.500;MQ=41.50;QD=25.46;SOR=0.843	GT:AD:DP:GQ:PL	1/2:0,26,15:41:99:2029,423,279,834,0,708
3L	18763317	.	C	T	1154.77	.	AC=2;AF=1.00;AN=2;DP=44;ExcessHet=3.0103;FS=0.000;MLEAC=2;MLEAF=1.00;MQ=42.14;QD=26.24;SOR=0.990	GT:AD:DP:GQ:PL	1/1:0,44:44:99:1183,132,0
3L	18763600	.	A	G	489.77	.	AC=1;AF=0.500;AN=2;BaseQRankSum=1.716;ClippingRankSum=0.000;DP=33;ExcessHet=3.0103;FS=3.526;MLEAC=1;MLEAF=0.500;MQ=43.85;MQRankSum=-0.849;QD=15.31;ReadPosRankSum=-1.980;SOR=0.406	GT:AD:DP:GQ:PL	0/1:9,23:32:99:518,0,133
3L	18763633	.	G	A	363.77	.	AC=1;AF=0.500;AN=2;BaseQRankSum=0.814;ClippingRankSum=0.000;DP=30;ExcessHet=3.0103;FS=5.905;MLEAC=1;MLEAF=0.500;MQ=43.87;MQRankSum=0.448;QD=12.13;ReadPosRankSum=1.549;SOR=1.109	GT:AD:DP:GQ:PL	0/1:11,19:30:99:392,0,159
3L	18763705	.	A	G	514.77	.	AC=1;AF=0.500;AN=2;BaseQRankSum=0.000;ClippingRankSum=0.000;DP=34;ExcessHet=3.0103;FS=4.033;MLEAC=1;MLEAF=0.500;MQ=43.94;MQRankSum=1.614;QD=15.14;ReadPosRankSum=0.751;SOR=1.897	GT:AD:DP:GQ:PL	0/1:10,24:34:99:543,0,154
3L	18764170	.	ATTG	A	1265.73	.	AC=2;AF=1.00;AN=2;DP=37;ExcessHet=3.0103;FS=0.000;MLEAC=2;MLEAF=1.00;MQ=37.79;QD=31.77;SOR=0.818	GT:AD:DP:GQ:PL	1/1:0,32:32:97:1303,97,0
3L	18764394	.	C	T	506.77	.	AC=1;AF=0.500;AN=2;BaseQRankSum=2.835;ClippingRankSum=0.000;DP=48;ExcessHet=3.0103;FS=2.505;MLEAC=1;MLEAF=0.500;MQ=41.83;MQRankSum=0.117;QD=11.02;ReadPosRankSum=-0.513;SOR=0.399	GT:AD:DP:GQ:PL	0/1:22,24:46:99:535,0,435
3L	18764699	.	C	T	1369.77	.	AC=1;AF=0.500;AN=2;BaseQRankSum=1.957;ClippingRankSum=0.000;DP=95;ExcessHet=3.0103;FS=6.963;MLEAC=1;MLEAF=0.500;MQ=44.00;MQRankSum=0.000;QD=14.42;ReadPosRankSum=-0.893;SOR=0.915	GT:AD:DP:GQ:PL	0/1:35,60:95:99:1398,0,627
3L	18765046	.	CT	C,CTT	1861.73	.	AC=1,1;AF=0.500,0.500;AN=2;BaseQRankSum=1.199;ClippingRankSum=0.000;DP=112;ExcessHet=3.0103;FS=0.000;MLEAC=1,1;MLEAF=0.500,0.500;MQ=44.06;MQRankSum=0.000;QD=18.08;ReadPosRankSum=1.512;SOR=0.223	GT:AD:DP:GQ:PL	1/2:1,75,27:103:99:1899,569,578,1584,0,2069
3L	18765082	.	TA	T	705.73	.	AC=1;AF=0.500;AN=2;BaseQRankSum=-0.774;ClippingRankSum=0.000;DP=107;ExcessHet=3.0103;FS=4.078;MLEAC=1;MLEAF=0.500;MQ=43.94;MQRankSum=0.015;QD=6.79;ReadPosRankSum=-0.850;SOR=0.721	GT:AD:DP:GQ:PL	0/1:73,31:104:99:743,0,2110
3L	18765252	.	G	T	1152.77	.	AC=1;AF=0.500;AN=2;BaseQRankSum=0.454;ClippingRankSum=0.000;DP=81;ExcessHet=3.0103;FS=1.923;MLEAC=1;MLEAF=0.500;MQ=43.86;MQRankSum=2.671;QD=14.23;ReadPosRankSum=-0.402;SOR=0.973	GT:AD:DP:GQ:PL	0/1:30,51:81:99:1181,0,564
3L	18765380	.	G	GACAC	1776.73	.	AC=1;AF=0.500;AN=2;BaseQRankSum=-0.290;ClippingRankSum=0.000;DP=77;ExcessHet=3.0103;FS=0.000;MLEAC=1;MLEAF=0.500;MQ=43.97;MQRankSum=1.291;QD=25.38;ReadPosRankSum=0.423;SOR=0.669	GT:AD:DP:GQ:PL	0/1:27,43:70:99:1814,0,1213
3L	18765589	.	C	CA	1779.73	.	AC=2;AF=1.00;AN=2;DP=64;ExcessHet=3.0103;FS=0.000;MLEAC=2;MLEAF=1.00;MQ=43.73;QD=27.81;SOR=0.693	GT:AD:DP:GQ:PL	1/1:0,64:64:99:1817,194,0
3L	18765660	.	G	GTA	1128.73	.	AC=1;AF=0.500;AN=2;BaseQRankSum=0.274;ClippingRankSum=0.000;DP=54;ExcessHet=3.0103;FS=0.000;MLEAC=1;MLEAF=0.500;MQ=43.70;MQRankSum=-0.739;QD=23.04;ReadPosRankSum=-0.290;SOR=0.836	GT:AD:DP:GQ:PL	0/1:6,43:49:32:1166,0,32
3L	18765719	.	A	G	528.77	.	AC=1;AF=0.500;AN=2;BaseQRankSum=-2.944;ClippingRankSum=0.000;DP=56;ExcessHet=3.0103;FS=0.000;MLEAC=1;MLEAF=0.500;MQ=43.66;MQRankSum=-0.954;QD=9.44;ReadPosRankSum=-0.853;SOR=0.569	GT:AD:DP:GQ:PL	0/1:28,28:56:99:557,0,625
3L	18765955	.	A	ACT,ACTCT	1486.73	.	AC=1,1;AF=0.500,0.500;AN=2;DP=46;ExcessHet=3.0103;FS=0.000;MLEAC=1,1;MLEAF=0.500,0.500;MQ=42.93;QD=34.58;SOR=0.941	GT:AD:DP:GQ:PL	1/2:0,24,19:43:99:1524,596,467,680,0,609
3L	18766020	.	C	CA,CT	1054.73	.	AC=1,1;AF=0.500,0.500;AN=2;BaseQRankSum=0.183;ClippingRankSum=0.000;DP=51;ExcessHet=3.0103;FS=0.000;MLEAC=1,1;MLEAF=0.500,0.500;MQ=42.57;MQRankSum=1.162;QD=21.53;ReadPosRankSum=0.637;SOR=0.296	GT:AD:DP:GQ:PL	1/2:1,21,27:49:99:1092,540,666,506,0,408
3L	18766124	.	T	A	896.77	.	AC=1;AF=0.500;AN=2;BaseQRankSum=1.050;ClippingRankSum=0.000;DP=54;ExcessHet=3.0103;FS=0.000;MLEAC=1;MLEAF=0.500;MQ=42.39;MQRankSum=-0.171;QD=16.61;ReadPosRankSum=-1.488;SOR=0.754	GT:AD:DP:GQ:PL	0/1:16,38:54:99:925,0,282
3L	18766182	.	A	AG,AGT	2546.73	.	AC=1,1;AF=0.500,0.500;AN=2;DP=64;ExcessHet=3.0103;FS=0.000;MLEAC=1,1;MLEAF=0.500,0.500;MQ=41.04;QD=25.59;SOR=0.941	GT:AD:DP:GQ:PL	1/2:0,39,22:61:99:2584,489,300,844,0,662
3L	18766183	.	A	T	2737.77	.	AC=2;AF=1.00;AN=2;DP=63;ExcessHet=3.0103;FS=0.000;MLEAC=2;MLEAF=1.00;MQ=40.99;QD=28.90;SOR=0.933	GT:AD:DP:GQ:PL	1/1:0,63:63:99:2766,190,0
3L	18766224	.	A	G	2929.77	.	AC=2;AF=1.00;AN=2;DP=64;ExcessHet=3.0103;FS=0.000;MLEAC=2;MLEAF=1.00;MQ=39.58;QD=28.89;SOR=0.756	GT:AD:DP:GQ:PL	1/1:0,64:64:99:2958,199,0
3L	18766225	.	T	A	2928.77	.	AC=2;AF=1.00;AN=2;DP=65;ExcessHet=3.0103;FS=0.000;MLEAC=2;MLEAF=1.00;MQ=39.43;QD=31.77;SOR=0.787	GT:AD:DP:GQ:PL	1/1:0,65:65:99:2957,199,0
3L	18766241	.	C	T	2986.77	.	AC=2;AF=1.00;AN=2;DP=65;ExcessHet=3.0103;FS=0.000;MLEAC=2;MLEAF=1.00;MQ=38.84;QD=29.68;SOR=0.723	GT:AD:DP:GQ:PL	1/1:0,65:65:99:3015,202,0
3L	18766246	.	A	C	3076.77	.	AC=2;AF=1.00;AN=2;DP=68;ExcessHet=3.0103;FS=0.000;MLEAC=2;MLEAF=1.00;MQ=38.79;QD=29.56;SOR=0.693	GT:AD:DP:GQ:PL	1/1:0,68:68:99:3105,208,0
3L	18766249	.	G	T	3031.77	.	AC=2;AF=1.00;AN=2;DP=68;ExcessHet=3.0103;FS=0.000;MLEAC=2;MLEAF=1.00;MQ=38.74;QD=29.31;SOR=0.752	GT:AD:DP:GQ:PL	1/1:0,68:68:99:3060,205,0
3L	18766259	.	G	T	3256.77	.	AC=2;AF=1.00;AN=2;DP=71;ExcessHet=3.0103;FS=0.000;MLEAC=2;MLEAF=1.00;MQ=38.36;QD=26.95;SOR=0.904	GT:AD:DP:GQ:PL	1/1:0,71:71:99:3285,220,0
3L	18766264	.	G	T	3301.77	.	AC=2;AF=1.00;AN=2;DP=73;ExcessHet=3.0103;FS=0.000;MLEAC=2;MLEAF=1.00;MQ=38.48;QD=31.04;SOR=0.963	GT:AD:DP:GQ:PL	1/1:0,73:73:99:3330,223,0
3L	18766268	.	A	T	3481.77	.	AC=2;AF=1.00;AN=2;DP=73;ExcessHet=3.0103;FS=0.000;MLEAC=2;MLEAF=1.00;MQ=38.48;QD=29.03;SOR=0.963	GT:AD:DP:GQ:PL	1/1:0,73:73:99:3510,235,0
3L	18766270	.	A	C	3481.77	.	AC=2;AF=1.00;AN=2;DP=76;ExcessHet=3.0103;FS=0.000;MLEAC=2;MLEAF=1.00;MQ=38.54;QD=34.15;SOR=0.984	GT:AD:DP:GQ:PL	1/1:0,76:76:99:3510,235,0
3L	18766271	.	T	A	3481.77	.	AC=2;AF=1.00;AN=2;DP=75;ExcessHet=3.0103;FS=0.000;MLEAC=2;MLEAF=1.00;MQ=38.49;QD=30.02;SOR=1.022	GT:AD:DP:GQ:PL	1/1:0,75:75:99:3510,235,0
3L	18766278	.	T	C	510.77	.	AC=1;AF=0.500;AN=2;BaseQRankSum=-2.782;ClippingRankSum=0.000;DP=73;ExcessHet=3.0103;FS=0.910;MLEAC=1;MLEAF=0.500;MQ=38.59;MQRankSum=-1.574;QD=7.00;ReadPosRankSum=-0.310;SOR=0.548	GT:AD:DP:GQ:PL	0/1:44,29:73:99:539,0,977
3L	18766296	.	T	C	3481.77	.	AC=2;AF=1.00;AN=2;DP=76;ExcessHet=3.0103;FS=0.000;MLEAC=2;MLEAF=1.00;MQ=38.77;QD=26.73;SOR=1.051	GT:AD:DP:GQ:PL	1/1:0,76:76:99:3510,235,0
3L	18766297	.	A	T	3481.77	.	AC=2;AF=1.00;AN=2;DP=75;ExcessHet=3.0103;FS=0.000;MLEAC=2;MLEAF=1.00;MQ=38.73;QD=29.57;SOR=1.022	GT:AD:DP:GQ:PL	1/1:0,75:75:99:3510,235,0
3L	18766300	.	G	T	3346.77	.	AC=2;AF=1.00;AN=2;DP=73;ExcessHet=3.0103;FS=0.000;MLEAC=2;MLEAF=1.00;MQ=38.64;QD=29.54;SOR=1.032	GT:AD:DP:GQ:PL	1/1:0,73:73:99:3375,226,0
3L	18766302	.	A	ATT	3247.73	.	AC=2;AF=1.00;AN=2;DP=73;ExcessHet=3.0103;FS=0.000;MLEAC=2;MLEAF=1.00;MQ=38.64;QD=24.06;SOR=1.032	GT:AD:DP:GQ:PL	1/1:0,73:73:99:3285,220,0
3L	18766304	.	C	T	3301.77	.	AC=2;AF=1.00;AN=2;DP=73;ExcessHet=3.0103;FS=0.000;MLEAC=2;MLEAF=1.00;MQ=38.64;QD=31.10;SOR=1.032	GT:AD:DP:GQ:PL	1/1:0,73:73:99:3330,223,0
3L	18766312	.	G	A	3301.77	.	AC=2;AF=1.00;AN=2;DP=72;ExcessHet=3.0103;FS=0.000;MLEAC=2;MLEAF=1.00;MQ=38.96;QD=32.74;SOR=1.002	GT:AD:DP:GQ:PL	1/1:0,72:72:99:3330,223,0
3L	18766316	.	C	T	3256.77	.	AC=2;AF=1.00;AN=2;DP=70;ExcessHet=3.0103;FS=0.000;MLEAC=2;MLEAF=1.00;MQ=38.83;QD=33.46;SOR=1.011	GT:AD:DP:GQ:PL	1/1:0,70:70:99:3285,220,0
3L	18766319	.	TA	T	3157.73	.	AC=2;AF=1.00;AN=2;DP=69;ExcessHet=3.0103;FS=0.000;MLEAC=2;MLEAF=1.00;MQ=38.83;QD=30.34;SOR=0.980	GT:AD:DP:GQ:PL	1/1:0,69:69:99:3195,214,0
3L	18766323	.	A	T	2986.77	.	AC=2;AF=1.00;AN=2;DP=65;ExcessHet=3.0103;FS=0.000;MLEAC=2;MLEAF=1.00;MQ=38.87;QD=29.27;SOR=0.925	GT:AD:DP:GQ:PL	1/1:0,65:65:99:3015,202,0
3L	18766324	.	A	T	2941.77	.	AC=2;AF=1.00;AN=2;DP=65;ExcessHet=3.0103;FS=0.000;MLEAC=2;MLEAF=1.00;MQ=38.87;QD=30.12;SOR=0.925	GT:AD:DP:GQ:PL	1/1:0,65:65:99:2970,199,0
3L	18766326	.	ATG	A	2923.73	.	AC=2;AF=1.00;AN=2;DP=65;ExcessHet=3.0103;FS=0.000;MLEAC=2;MLEAF=1.00;MQ=38.87;QD=34.44;SOR=0.925	GT:AD:DP:GQ:PL	1/1:0,65:65:99:2961,199,0
3L	18766332	.	A	G	2997.77	.	AC=2;AF=1.00;AN=2;DP=65;ExcessHet=3.0103;FS=0.000;MLEAC=2;MLEAF=1.00;MQ=38.86;QD=32.36;SOR=0.854	GT:AD:DP:GQ:PL	1/1:0,65:65:99:3026,205,0
3L	18766395	.	G	A	2925.77	.	AC=2;AF=1.00;AN=2;DP=68;ExcessHet=3.0103;FS=0.000;MLEAC=2;MLEAF=1.00;MQ=40.46;QD=30.19;SOR=1.146	GT:AD:DP:GQ:PL	1/1:0,67:67:99:2954,202,0
3L	18766402	.	A	G	2859.77	.	AC=2;AF=1.00;AN=2;DP=66;ExcessHet=3.0103;FS=0.000;MLEAC=2;MLEAF=1.00;MQ=40.45;QD=31.33;SOR=1.162	GT:AD:DP:GQ:PL	1/1:0,65:65:99:2888,196,0
3L	18766442	.	A	T	2384.77	.	AC=2;AF=1.00;AN=2;DP=53;ExcessHet=3.0103;FS=0.000;MLEAC=2;MLEAF=1.00;MQ=41.61;QD=29.90;SOR=0.808	GT:AD:DP:GQ:PL	1/1:0,53:53:99:2413,163,0
3L	18766443	.	C	CA	2420.73	.	AC=2;AF=1.00;AN=2;DP=53;ExcessHet=3.0103;FS=0.000;MLEAC=2;MLEAF=1.00;MQ=41.61;QD=33.60;SOR=0.808	GT:AD:DP:GQ:PL	1/1:0,53:53:99:2458,166,0
3L	18766460	.	A	T	2491.77	.	AC=2;AF=1.00;AN=2;DP=55;ExcessHet=3.0103;FS=0.000;MLEAC=2;MLEAF=1.00;MQ=40.88;QD=32.10;SOR=0.729	GT:AD:DP:GQ:PL	1/1:0,55:55:99:2520,169,0
3L	18766462	.	G	T	2491.77	.	AC=2;AF=1.00;AN=2;DP=54;ExcessHet=3.0103;FS=0.000;MLEAC=2;MLEAF=1.00;MQ=40.86;QD=33.50;SOR=0.693	GT:AD:DP:GQ:PL	1/1:0,54:54:99:2520,169,0
3L	18766469	.	A	C	2581.77	.	AC=2;AF=1.00;AN=2;DP=55;ExcessHet=3.0103;FS=0.000;MLEAC=2;MLEAF=1.00;MQ=41.03;QD=29.70;SOR=0.884	GT:AD:DP:GQ:PL	1/1:0,55:55:99:2610,175,0
3L	18766481	.	A	G	2725.77	.	AC=2;AF=1.00;AN=2;DP=58;ExcessHet=3.0103;FS=0.000;MLEAC=2;MLEAF=1.00;MQ=41.28;QD=27.46;SOR=0.836	GT:AD:DP:GQ:PL	1/1:0,58:58:99:2754,187,0
3L	18766485	.	A	G	2635.77	.	AC=2;AF=1.00;AN=2;DP=60;ExcessHet=3.0103;FS=0.000;MLEAC=2;MLEAF=1.00;MQ=41.38;QD=28.54;SOR=0.831	GT:AD:DP:GQ:PL	1/1:0,60:60:99:2664,181,0
3L	18766516	.	C	T	218.77	.	AC=1;AF=0.500;AN=2;BaseQRankSum=3.950;ClippingRankSum=0.000;DP=59;ExcessHet=3.0103;FS=6.334;MLEAC=1;MLEAF=0.500;MQ=41.94;MQRankSum=-1.954;QD=3.71;ReadPosRankSum=-0.235;SOR=1.403	GT:AD:DP:GQ:PL	0/1:44,15:59:99:247,0,988
3L	18766553	.	C	A	888.77	.	AC=1;AF=0.500;AN=2;BaseQRankSum=2.198;ClippingRankSum=0.000;DP=55;ExcessHet=3.0103;FS=2.656;MLEAC=1;MLEAF=0.500;MQ=42.94;MQRankSum=2.197;QD=16.16;ReadPosRankSum=-0.019;SOR=1.083	GT:AD:DP:GQ:PL	0/1:15,40:55:99:917,0,237
3L	18766701	.	C	T	1493.77	.	AC=2;AF=1.00;AN=2;DP=55;ExcessHet=3.0103;FS=0.000;MLEAC=2;MLEAF=1.00;MQ=43.31;QD=27.16;SOR=1.159	GT:AD:DP:GQ:PL	1/1:0,55:55:99:1522,165,0
3L	18766761	.	GTTTTTTTTT	G	1046.73	.	AC=2;AF=1.00;AN=2;DP=46;ExcessHet=3.0103;FS=0.000;MLEAC=2;MLEAF=1.00;MQ=43.08;QD=33.77;SOR=2.494	GT:AD:DP:GQ:PL	1/1:2,29:31:55:1084,55,0
3L	18766816	.	T	A	543.77	.	AC=1;AF=0.500;AN=2;BaseQRankSum=-2.874;ClippingRankSum=0.000;DP=50;ExcessHet=3.0103;FS=1.154;MLEAC=1;MLEAF=0.500;MQ=43.55;MQRankSum=0.257;QD=10.88;ReadPosRankSum=0.431;SOR=0.466	GT:AD:DP:GQ:PL	0/1:17,33:50:99:572,0,321
3L	18766962	.	G	GGAT	2421.73	.	AC=2;AF=1.00;AN=2;DP=56;ExcessHet=3.0103;FS=0.000;MLEAC=2;MLEAF=1.00;MQ=43.48;QD=27.88;SOR=0.804	GT:AD:DP:GQ:PL	1/1:0,55:55:99:2459,168,0
3L	18766966	.	C	A	869.77	.	AC=2;AF=1.00;AN=2;BaseQRankSum=0.147;ClippingRankSum=0.000;DP=51;ExcessHet=3.0103;FS=6.272;MLEAC=2;MLEAF=1.00;MQ=43.43;MQRankSum=-0.616;QD=17.40;ReadPosRankSum=-0.164;SOR=0.138	GT:AD:DP:GQ:PL	1/1:3,47:50:89:898,89,0
3L	18766977	.	A	C	2410.77	.	AC=2;AF=1.00;AN=2;DP=58;ExcessHet=3.0103;FS=0.000;MLEAC=2;MLEAF=1.00;MQ=43.42;QD=33.06;SOR=0.762	GT:AD:DP:GQ:PL	1/1:0,58:58:99:2439,174,0
3L	18767049	.	A	T	1815.77	.	AC=2;AF=1.00;AN=2;DP=69;ExcessHet=3.0103;FS=0.000;MLEAC=2;MLEAF=1.00;MQ=43.75;QD=26.70;SOR=1.022	GT:AD:DP:GQ:PL	1/1:0,68:68:99:1844,203,0
3L	18767102	.	AATGTGGTCC	A	2950.73	.	AC=2;AF=1.00;AN=2;DP=71;ExcessHet=3.0103;FS=0.000;MLEAC=2;MLEAF=1.00;MQ=43.76;QD=35.83;SOR=0.849	GT:AD:DP:GQ:PL	1/1:0,67:67:99:2988,202,0
3L	18767328	.	C	CA	484.73	.	AC=1;AF=0.500;AN=2;BaseQRankSum=-1.530;ClippingRankSum=0.000;DP=49;ExcessHet=3.0103;FS=0.000;MLEAC=1;MLEAF=0.500;MQ=43.37;MQRankSum=-0.127;QD=10.77;ReadPosRankSum=0.389;SOR=0.770	GT:AD:DP:GQ:PL	0/1:13,32:45:99:522,0,116
3L	18767341	.	C	CAA	2094.73	.	AC=2;AF=1.00;AN=2;DP=56;ExcessHet=3.0103;FS=0.000;MLEAC=2;MLEAF=1.00;MQ=43.38;QD=34.25;SOR=0.804	GT:AD:DP:GQ:PL	1/1:0,55:55:99:2132,168,0
3L	18767750	.	A	AT	342.73	.	AC=1;AF=0.500;AN=2;BaseQRankSum=-0.546;ClippingRankSum=0.000;DP=67;ExcessHet=3.0103;FS=0.975;MLEAC=1;MLEAF=0.500;MQ=43.97;MQRankSum=0.985;QD=5.62;ReadPosRankSum=1.351;SOR=0.906	GT:AD:DP:GQ:PL	0/1:32,29:61:99:380,0,454
3L	18767753	.	A	T	350.77	.	AC=1;AF=0.500;AN=2;BaseQRankSum=-0.830;ClippingRankSum=0.000;DP=67;ExcessHet=3.0103;FS=0.000;MLEAC=1;MLEAF=0.500;MQ=43.97;MQRankSum=-1.034;QD=5.66;ReadPosRankSum=-0.903;SOR=0.592	GT:AD:DP:GQ:PL	0/1:33,29:62:99:379,0,526
3L	18767773	.	A	G	2952.77	.	AC=2;AF=1.00;AN=2;DP=66;ExcessHet=3.0103;FS=0.000;MLEAC=2;MLEAF=1.00;MQ=43.97;QD=30.53;SOR=0.957	GT:AD:DP:GQ:PL	1/1:0,66:66:99:2981,202,0
3L	18767775	.	A	G	2952.77	.	AC=2;AF=1.00;AN=2;DP=67;ExcessHet=3.0103;FS=0.000;MLEAC=2;MLEAF=1.00;MQ=43.97;QD=31.90;SOR=0.990	GT:AD:DP:GQ:PL	1/1:0,67:67:99:2981,202,0
3L	18767930	.	C	G	1524.77	.	AC=2;AF=1.00;AN=2;DP=61;ExcessHet=3.0103;FS=0.000;MLEAC=2;MLEAF=1.00;MQ=44.02;QD=25.41;SOR=0.906	GT:AD:DP:GQ:PL	1/1:0,60:60:99:1553,179,0
3L	18767946	.	A	ACACGTTTGC	2481.73	.	AC=2;AF=1.00;AN=2;DP=59;ExcessHet=3.0103;FS=0.000;MLEAC=2;MLEAF=1.00;MQ=44.02;QD=30.13;SOR=0.846	GT:AD:DP:GQ:PL	1/1:0,54:54:99:2519,168,0
3L	18768480	.	T	A	1841.77	.	AC=2;AF=1.00;AN=2;DP=70;ExcessHet=3.0103;FS=0.000;MLEAC=2;MLEAF=1.00;MQ=42.64;QD=26.31;SOR=0.941	GT:AD:DP:GQ:PL	1/1:0,70:70:99:1870,210,0
3L	18768500	.	C	T	1830.77	.	AC=2;AF=1.00;AN=2;DP=67;ExcessHet=3.0103;FS=0.000;MLEAC=2;MLEAF=1.00;MQ=42.10;QD=27.32;SOR=1.066	GT:AD:DP:GQ:PL	1/1:0,67:67:99:1859,201,0
3L	18768548	.	A	G	2358.77	.	AC=2;AF=1.00;AN=2;DP=54;ExcessHet=3.0103;FS=0.000;MLEAC=2;MLEAF=1.00;MQ=40.85;QD=31.67;SOR=1.329	GT:AD:DP:GQ:PL	1/1:0,54:54:99:2387,163,0
3L	18768549	.	C	G	2358.77	.	AC=2;AF=1.00;AN=2;DP=53;ExcessHet=3.0103;FS=0.000;MLEAC=2;MLEAF=1.00;MQ=40.79;QD=31.25;SOR=1.402	GT:AD:DP:GQ:PL	1/1:0,53:53:99:2387,163,0
3L	18768569	.	AGAAAG	A	2031.73	.	AC=2;AF=1.00;AN=2;DP=49;ExcessHet=3.0103;FS=0.000;MLEAC=2;MLEAF=1.00;MQ=40.43;QD=31.23;SOR=0.976	GT:AD:DP:GQ:PL	1/1:0,46:46:99:2069,138,0
3L	18768576	.	A	ACTGT	2122.73	.	AC=2;AF=1.00;AN=2;DP=46;ExcessHet=3.0103;FS=0.000;MLEAC=2;MLEAF=1.00;MQ=40.36;QD=30.23;SOR=0.976	GT:AD:DP:GQ:PL	1/1:0,46:46:99:2160,144,0
3L	18768579	.	A	ATTTTTCTT	2302.73	.	AC=2;AF=1.00;AN=2;DP=46;ExcessHet=3.0103;FS=0.000;MLEAC=2;MLEAF=1.00;MQ=40.19;QD=25.76;SOR=0.976	GT:AD:DP:GQ:PL	1/1:0,46:46:99:2340,157,0
3L	18768580	.	A	AT	2257.73	.	AC=2;AF=1.00;AN=2;DP=47;ExcessHet=3.0103;FS=0.000;MLEAC=2;MLEAF=1.00;MQ=40.25;QD=33.48;SOR=1.022	GT:AD:DP:GQ:PL	1/1:0,47:47:99:2295,154,0
3L	18768585	.	G	GGTGGGCTTAAATT	2211.73	.	AC=2;AF=1.00;AN=2;DP=47;ExcessHet=3.0103;FS=0.000;MLEAC=2;MLEAF=1.00;MQ=40.54;QD=25.34;SOR=1.022	GT:AD:DP:GQ:PL	1/1:0,47:47:99:2249,150,0
3L	18768656	.	A	G	335.77	.	AC=1;AF=0.500;AN=2;BaseQRankSum=-2.605;ClippingRankSum=0.000;DP=57;ExcessHet=3.0103;FS=7.757;MLEAC=1;MLEAF=0.500;MQ=41.80;MQRankSum=-0.402;QD=6.00;ReadPosRankSum=0.122;SOR=1.059	GT:AD:DP:GQ:PL	0/1:35,21:56:99:364,0,786
3L	18768708	.	A	G	2131.77	.	AC=2;AF=1.00;AN=2;DP=64;ExcessHet=3.0103;FS=0.000;MLEAC=2;MLEAF=1.00;MQ=42.04;QD=33.31;SOR=0.966	GT:AD:DP:GQ:PL	1/1:0,64:64:99:2160,192,0
3L	18768715	.	A	G	487.77	.	AC=1;AF=0.500;AN=2;BaseQRankSum=-2.796;ClippingRankSum=0.000;DP=61;ExcessHet=3.0103;FS=6.843;MLEAC=1;MLEAF=0.500;MQ=42.04;MQRankSum=-0.282;QD=8.00;ReadPosRankSum=-0.339;SOR=1.420	GT:AD:DP:GQ:PL	0/1:35,26:61:99:516,0,780
3L	18768730	.	T	A	1639.77	.	AC=2;AF=1.00;AN=2;DP=62;ExcessHet=3.0103;FS=0.000;MLEAC=2;MLEAF=1.00;MQ=42.14;QD=26.45;SOR=0.826	GT:AD:DP:GQ:PL	1/1:0,62:62:99:1668,186,0
3L	18768787	.	A	T	2729.77	.	AC=2;AF=1.00;AN=2;DP=63;ExcessHet=3.0103;FS=0.000;MLEAC=2;MLEAF=1.00;MQ=41.27;QD=26.76;SOR=0.933	GT:AD:DP:GQ:PL	1/1:0,63:63:99:2758,190,0
3L	18768789	.	A	T	2729.77	.	AC=2;AF=1.00;AN=2;DP=61;ExcessHet=3.0103;FS=0.000;MLEAC=2;MLEAF=1.00;MQ=41.35;QD=27.69;SOR=0.941	GT:AD:DP:GQ:PL	1/1:0,61:61:99:2758,190,0
3L	18768822	.	C	T	2225.77	.	AC=2;AF=1.00;AN=2;DP=53;ExcessHet=3.0103;FS=0.000;MLEAC=2;MLEAF=1.00;MQ=40.71;QD=28.59;SOR=0.892	GT:AD:DP:GQ:PL	1/1:0,53:53:99:2254,159,0
3L	18768832	.	A	T	2272.77	.	AC=2;AF=1.00;AN=2;DP=56;ExcessHet=3.0103;FS=0.000;MLEAC=2;MLEAF=1.00;MQ=40.66;QD=24.43;SOR=0.804	GT:AD:DP:GQ:PL	1/1:0,55:55:99:2301,165,0
3L	18768861	.	A	AAAAC,AAAAAAAC	1891.73	.	AC=1,1;AF=0.500,0.500;AN=2;DP=49;ExcessHet=3.0103;FS=0.000;MLEAC=1,1;MLEAF=0.500,0.500;MQ=39.53;QD=40.41;SOR=0.927	GT:AD:DP:GQ:PL	1/2:0,28,16:44:99:1929,542,405,923,0,799
3L	18768862	.	T	A	2137.77	.	AC=2;AF=1.00;AN=2;DP=42;ExcessHet=3.0103;FS=0.000;MLEAC=2;MLEAF=1.00;MQ=39.52;QD=32.07;SOR=1.005	GT:AD:DP:GQ:PL	1/1:0,42:42:99:2166,147,0
3L	18768873	.	T	TAAATATTAAAACTATTTC	2093.73	.	AC=2;AF=1.00;AN=2;DP=42;ExcessHet=3.0103;FS=0.000;MLEAC=2;MLEAF=1.00;MQ=40.04;QD=32.04;SOR=0.892	GT:AD:DP:GQ:PL	1/1:0,42:42:99:2131,144,0
3L	18768877	.	G	A	1786.77	.	AC=2;AF=1.00;AN=2;DP=40;ExcessHet=3.0103;FS=0.000;MLEAC=2;MLEAF=1.00;MQ=40.20;QD=29.23;SOR=1.151	GT:AD:DP:GQ:PL	1/1:0,40:40:99:1815,122,0
3L	18768896	.	C	A	158.77	.	AC=1;AF=0.500;AN=2;BaseQRankSum=-0.435;ClippingRankSum=0.000;DP=45;ExcessHet=3.0103;FS=0.000;MLEAC=1;MLEAF=0.500;MQ=40.98;MQRankSum=-1.492;QD=3.53;ReadPosRankSum=0.865;SOR=0.512	GT:AD:DP:GQ:PL	0/1:32,13:45:99:187,0,765
3L	18768910	.	C	A	1465.77	.	AC=2;AF=1.00;AN=2;BaseQRankSum=1.785;ClippingRankSum=0.000;DP=49;ExcessHet=3.0103;FS=0.000;MLEAC=2;MLEAF=1.00;MQ=41.36;MQRankSum=0.867;QD=29.91;ReadPosRankSum=1.309;SOR=0.664	GT:AD:DP:GQ:PL	1/1:1,48:49:99:1494,126,0
3L	18769331	.	C	T	1334.77	.	AC=2;AF=1.00;AN=2;DP=49;ExcessHet=3.0103;FS=0.000;MLEAC=2;MLEAF=1.00;MQ=44.00;QD=27.24;SOR=0.733	GT:AD:DP:GQ:PL	1/1:0,49:49:99:1363,147,0
3L	18769530	.	G	A	2798.77	.	AC=2;AF=1.00;AN=2;DP=63;ExcessHet=3.0103;FS=0.000;MLEAC=2;MLEAF=1.00;MQ=44.00;QD=30.58;SOR=0.790	GT:AD:DP:GQ:PL	1/1:0,63:63:99:2827,190,0
3L	18769534	.	T	C	2798.77	.	AC=2;AF=1.00;AN=2;DP=63;ExcessHet=3.0103;FS=0.000;MLEAC=2;MLEAF=1.00;MQ=44.00;QD=24.74;SOR=0.790	GT:AD:DP:GQ:PL	1/1:0,63:63:99:2827,190,0
3L	18769567	.	TAA	T	1764.73	.	AC=2;AF=1.00;AN=2;DP=59;ExcessHet=3.0103;FS=0.000;MLEAC=2;MLEAF=1.00;MQ=44.00;QD=31.51;SOR=0.922	GT:AD:DP:GQ:PL	1/1:0,56:56:99:1802,169,0
3L	18769930	.	CGACTGACT	C	1882.73	.	AC=2;AF=1.00;AN=2;DP=47;ExcessHet=3.0103;FS=0.000;MLEAC=2;MLEAF=1.00;MQ=43.53;QD=35.12;SOR=0.941	GT:AD:DP:GQ:PL	1/1:0,43:43:99:1920,130,0
3L	18770353	.	T	C	2263.77	.	AC=2;AF=1.00;AN=2;DP=87;ExcessHet=3.0103;FS=0.000;MLEAC=2;MLEAF=1.00;MQ=44.00;QD=26.32;SOR=0.740	GT:AD:DP:GQ:PL	1/1:0,86:86:99:2292,257,0
3L	18770577	.	C	G	2408.77	.	AC=2;AF=1.00;AN=2;DP=90;ExcessHet=3.0103;FS=0.000;MLEAC=2;MLEAF=1.00;MQ=44.00;QD=26.76;SOR=0.832	GT:AD:DP:GQ:PL	1/1:0,90:90:99:2437,269,0
3L	18770662	.	A	G	2083.77	.	AC=2;AF=1.00;AN=2;DP=79;ExcessHet=3.0103;FS=0.000;MLEAC=2;MLEAF=1.00;MQ=44.00;QD=26.38;SOR=0.881	GT:AD:DP:GQ:PL	1/1:0,79:79:99:2112,236,0
3L	18770739	.	A	G	2038.77	.	AC=2;AF=1.00;AN=2;BaseQRankSum=1.858;ClippingRankSum=0.000;DP=80;ExcessHet=3.0103;FS=3.294;MLEAC=2;MLEAF=1.00;MQ=44.00;MQRankSum=0.000;QD=25.81;ReadPosRankSum=-0.449;SOR=0.470	GT:AD:DP:GQ:PL	1/1:1,78:79:99:2067,226,0
3L	18771404	.	G	GA	1178.73	.	AC=2;AF=1.00;AN=2;DP=56;ExcessHet=3.0103;FS=0.000;MLEAC=2;MLEAF=1.00;MQ=43.90;QD=21.43;SOR=0.729	GT:AD:DP:GQ:PL	1/1:0,55:55:99:1216,167,0
3L	18771422	.	G	GA	1110.73	.	AC=2;AF=1.00;AN=2;DP=59;ExcessHet=3.0103;FS=0.000;MLEAC=2;MLEAF=1.00;MQ=43.90;QD=20.57;SOR=0.846	GT:AD:DP:GQ:PL	1/1:0,54:54:99:1148,163,0
3L	18771691	.	G	C	1623.77	.	AC=2;AF=1.00;AN=2;DP=49;ExcessHet=3.0103;FS=0.000;MLEAC=2;MLEAF=1.00;MQ=44.00;QD=33.14;SOR=1.345	GT:AD:DP:GQ:PL	1/1:0,49:49:99:1652,147,0
3L	18771692	.	T	G	330.77	.	AC=1;AF=0.500;AN=2;BaseQRankSum=-0.657;ClippingRankSum=0.000;DP=49;ExcessHet=3.0103;FS=1.182;MLEAC=1;MLEAF=0.500;MQ=44.00;MQRankSum=0.000;QD=6.75;ReadPosRankSum=-0.267;SOR=1.055	GT:AD:DP:GQ:PL	0/1:31,18:49:99:359,0,718
3L	18771901	.	G	T	317.77	.	AC=1;AF=0.500;AN=2;BaseQRankSum=-0.444;ClippingRankSum=0.000;DP=54;ExcessHet=3.0103;FS=1.072;MLEAC=1;MLEAF=0.500;MQ=44.00;MQRankSum=0.000;QD=5.88;ReadPosRankSum=0.967;SOR=0.532	GT:AD:DP:GQ:PL	0/1:35,19:54:99:346,0,809
3L	18771937	.	T	G	1453.77	.	AC=2;AF=1.00;AN=2;BaseQRankSum=-0.662;ClippingRankSum=0.000;DP=57;ExcessHet=3.0103;FS=0.000;MLEAC=2;MLEAF=1.00;MQ=44.00;MQRankSum=0.000;QD=25.50;ReadPosRankSum=-0.601;SOR=0.321	GT:AD:DP:GQ:PL	1/1:1,56:57:99:1482,141,0
3L	18772300	.	A	G	1192.77	.	AC=2;AF=1.00;AN=2;DP=45;ExcessHet=3.0103;FS=0.000;MLEAC=2;MLEAF=1.00;MQ=43.73;QD=26.51;SOR=1.280	GT:AD:DP:GQ:PL	1/1:0,45:45:99:1221,134,0
3L	18772442	.	T	G	733.77	.	AC=2;AF=1.00;AN=2;DP=28;ExcessHet=3.0103;FS=0.000;MLEAC=2;MLEAF=1.00;MQ=43.56;QD=26.21;SOR=1.179	GT:AD:DP:GQ:PL	1/1:0,28:28:84:762,84,0
3L	18772463	.	C	CCAACCTAACAATTCCAACTTTTACCTGGATATTTGAATCAGTTGCCAGGCGGTAAAAATATG	452.37	.	AC=2;AF=1.00;AN=2;BaseQRankSum=0.544;ClippingRankSum=0.000;DP=15;ExcessHet=3.0103;FS=0.000;MLEAC=2;MLEAF=1.00;MQ=43.18;MQRankSum=-0.361;QD=34.80;ReadPosRankSum=0.000;SOR=0.941	GT:AD:DP:GQ:PL	1/1:1,12:13:8:489,8,0
3L	18781449	.	A	C	1496.77	.	AC=2;AF=1.00;AN=2;DP=61;ExcessHet=3.0103;FS=0.000;MLEAC=2;MLEAF=1.00;MQ=44.05;QD=25.81;SOR=1.179	GT:AD:DP:GQ:PL	1/1:0,58:58:99:1525,173,0
3L	18781483	.	G	GAATAAACCC	2720.73	.	AC=2;AF=1.00;AN=2;DP=61;ExcessHet=3.0103;FS=0.000;MLEAC=2;MLEAF=1.00;MQ=44.05;QD=29.12;SOR=0.950	GT:AD:DP:GQ:PL	1/1:0,59:59:99:2758,189,0
3L	18781830	.	G	T	960.77	.	AC=2;AF=1.00;AN=2;DP=36;ExcessHet=3.0103;FS=0.000;MLEAC=2;MLEAF=1.00;MQ=43.53;QD=26.69;SOR=0.927	GT:AD:DP:GQ:PL	1/1:0,36:36:99:989,108,0
3L	18781943	.	C	CACAGAT	1844.73	.	AC=2;AF=1.00;AN=2;DP=44;ExcessHet=3.0103;FS=0.000;MLEAC=2;MLEAF=1.00;MQ=44.35;QD=33.36;SOR=0.892	GT:AD:DP:GQ:PL	1/1:0,42:42:99:1882,126,0
3L	18782116	.	A	G	3080.77	.	AC=2;AF=1.00;AN=2;DP=72;ExcessHet=3.0103;FS=0.000;MLEAC=2;MLEAF=1.00;MQ=43.97;QD=31.60;SOR=1.778	GT:AD:DP:GQ:PL	1/1:0,72:72:99:3109,220,0
3L	18782126	.	A	G	2997.77	.	AC=2;AF=1.00;AN=2;DP=67;ExcessHet=3.0103;FS=0.000;MLEAC=2;MLEAF=1.00;MQ=43.97;QD=31.40;SOR=1.410	GT:AD:DP:GQ:PL	1/1:0,67:67:99:3026,211,0
3L	18782184	.	A	G	3571.77	.	AC=2;AF=1.00;AN=2;DP=80;ExcessHet=3.0103;FS=0.000;MLEAC=2;MLEAF=1.00;MQ=43.93;QD=32.70;SOR=1.096	GT:AD:DP:GQ:PL	1/1:0,80:80:99:3600,241,0
3L	18782186	.	A	G	3571.77	.	AC=2;AF=1.00;AN=2;DP=80;ExcessHet=3.0103;FS=0.000;MLEAC=2;MLEAF=1.00;MQ=43.93;QD=27.19;SOR=1.096	GT:AD:DP:GQ:PL	1/1:0,80:80:99:3600,241,0
3L	18782188	.	A	T	3599.77	.	AC=2;AF=1.00;AN=2;DP=79;ExcessHet=3.0103;FS=0.000;MLEAC=2;MLEAF=1.00;MQ=43.93;QD=30.04;SOR=1.068	GT:AD:DP:GQ:PL	1/1:0,79:79:99:3628,244,0
3L	18782189	.	G	C	3554.77	.	AC=2;AF=1.00;AN=2;DP=78;ExcessHet=3.0103;FS=0.000;MLEAC=2;MLEAF=1.00;MQ=43.92;QD=30.98;SOR=1.040	GT:AD:DP:GQ:PL	1/1:0,78:78:99:3583,241,0
3L	18782213	.	A	G	3210.77	.	AC=2;AF=1.00;AN=2;DP=75;ExcessHet=3.0103;FS=0.000;MLEAC=2;MLEAF=1.00;MQ=43.92;QD=30.31;SOR=0.892	GT:AD:DP:GQ:PL	1/1:0,75:75:99:3239,226,0
3L	18782314	.	C	T	661.77	.	AC=1;AF=0.500;AN=2;BaseQRankSum=0.203;ClippingRankSum=0.000;DP=79;ExcessHet=3.0103;FS=5.833;MLEAC=1;MLEAF=0.500;MQ=43.94;MQRankSum=-1.578;QD=8.38;ReadPosRankSum=-1.607;SOR=0.839	GT:AD:DP:GQ:PL	0/1:44,35:79:99:690,0,905
3L	18782354	.	G	T	557.77	.	AC=1;AF=0.500;AN=2;BaseQRankSum=1.536;ClippingRankSum=0.000;DP=74;ExcessHet=3.0103;FS=1.998;MLEAC=1;MLEAF=0.500;MQ=43.97;MQRankSum=-1.218;QD=7.54;ReadPosRankSum=0.681;SOR=0.421	GT:AD:DP:GQ:PL	0/1:45,29:74:99:586,0,996
3L	18782381	.	T	A	1823.77	.	AC=2;AF=1.00;AN=2;DP=67;ExcessHet=3.0103;FS=0.000;MLEAC=2;MLEAF=1.00;MQ=43.91;QD=27.22;SOR=0.917	GT:AD:DP:GQ:PL	1/1:0,67:67:99:1852,201,0
3L	18782409	.	TAATC	T	3177.73	.	AC=2;AF=1.00;AN=2;DP=73;ExcessHet=3.0103;FS=0.000;MLEAC=2;MLEAF=1.00;MQ=43.92;QD=29.38;SOR=0.869	GT:AD:DP:GQ:PL	1/1:0,72:72:99:3215,220,0
3L	18782419	.	CA	C	578.73	.	AC=1;AF=0.500;AN=2;BaseQRankSum=1.722;ClippingRankSum=0.000;DP=71;ExcessHet=3.0103;FS=2.134;MLEAC=1;MLEAF=0.500;MQ=43.92;MQRankSum=0.378;QD=8.51;ReadPosRankSum=0.516;SOR=0.418	GT:AD:DP:GQ:PL	0/1:27,41:68:99:616,0,353
3L	18782577	.	T	A	1047.77	.	AC=1;AF=0.500;AN=2;BaseQRankSum=-0.557;ClippingRankSum=0.000;DP=61;ExcessHet=3.0103;FS=2.564;MLEAC=1;MLEAF=0.500;MQ=43.12;MQRankSum=-0.036;QD=17.18;ReadPosRankSum=-0.059;SOR=0.514	GT:AD:DP:GQ:PL	0/1:15,46:61:99:1076,0,244
3L	18782606	.	C	CT	1434.73	.	AC=2;AF=1.00;AN=2;DP=66;ExcessHet=3.0103;FS=0.000;MLEAC=2;MLEAF=1.00;MQ=43.18;QD=22.42;SOR=0.892	GT:AD:DP:GQ:PL	1/1:0,64:64:99:1472,191,0
3L	18782638	.	G	A	1925.77	.	AC=2;AF=1.00;AN=2;DP=72;ExcessHet=3.0103;FS=0.000;MLEAC=2;MLEAF=1.00;MQ=43.24;QD=26.75;SOR=1.002	GT:AD:DP:GQ:PL	1/1:0,72:72:99:1954,216,0
3L	18782769	.	G	A	305.77	.	AC=1;AF=0.500;AN=2;BaseQRankSum=1.027;ClippingRankSum=0.000;DP=48;ExcessHet=3.0103;FS=0.000;MLEAC=1;MLEAF=0.500;MQ=42.81;MQRankSum=-1.618;QD=6.51;ReadPosRankSum=-1.188;SOR=0.804	GT:AD:DP:GQ:PL	0/1:33,14:47:99:334,0,1104
3L	18782784	.	CTTTTTTTTTTTTTT	C,CT	1434.73	.	AC=1,1;AF=0.500,0.500;AN=2;DP=45;ExcessHet=3.0103;FS=0.000;MLEAC=1,1;MLEAF=0.500,0.500;MQ=42.75;QD=28.52;SOR=0.818	GT:AD:DP:GQ:PL	1/2:1,12,23:36:99:1472,786,1031,369,0,290
3L	18782829	.	C	CG	1699.73	.	AC=2;AF=1.00;AN=2;DP=34;ExcessHet=3.0103;FS=0.000;MLEAC=2;MLEAF=1.00;MQ=42.62;QD=28.98;SOR=1.542	GT:AD:DP:GQ:PL	1/1:0,33:33:99:1737,120,0
3L	18782830	.	A	ACGGCG	1654.73	.	AC=2;AF=1.00;AN=2;DP=35;ExcessHet=3.0103;FS=0.000;MLEAC=2;MLEAF=1.00;MQ=42.60;QD=26.87;SOR=1.418	GT:AD:DP:GQ:PL	1/1:0,34:34:99:1692,117,0
3L	18782972	.	C	A	661.77	.	AC=1;AF=0.500;AN=2;BaseQRankSum=0.604;ClippingRankSum=0.000;DP=49;ExcessHet=3.0103;FS=0.000;MLEAC=1;MLEAF=0.500;MQ=41.21;MQRankSum=-0.818;QD=13.51;ReadPosRankSum=-1.885;SOR=0.675	GT:AD:DP:GQ:PL	0/1:18,31:49:99:690,0,343
3L	18783016	.	G	GGCTTTTGGAATTGGGTTAAACTGGAATTTATTATTATTATGCTACTTTCAATTT,GGCTTTTGGAATTGGGTTAAACTGGAATTTATTATTATTATGCTATTTTTAATTT	1951.73	.	AC=1,1;AF=0.500,0.500;AN=2;DP=32;ExcessHet=3.0103;FS=0.000;MLEAC=1,1;MLEAF=0.500,0.500;MQ=38.00;QD=28.97;SOR=0.776	GT:AD:DP:GQ:PL	1/2:0,15,8:23:99:1989,604,500,1026,0,994
3L	18783035	.	T	A	568.77	.	AC=1;AF=0.500;AN=2;BaseQRankSum=0.980;ClippingRankSum=0.000;DP=40;ExcessHet=3.0103;FS=1.309;MLEAC=1;MLEAF=0.500;MQ=40.39;MQRankSum=1.549;QD=14.22;ReadPosRankSum=-1.569;SOR=1.148	GT:AD:DP:GQ:PL	0/1:24,16:40:99:597,0,1002
3L	18783036	.	G	A	568.77	.	AC=1;AF=0.500;AN=2;BaseQRankSum=1.950;ClippingRankSum=0.000;DP=41;ExcessHet=3.0103;FS=1.295;MLEAC=1;MLEAF=0.500;MQ=40.28;MQRankSum=1.690;QD=13.87;ReadPosRankSum=-1.292;SOR=1.061	GT:AD:DP:GQ:PL	0/1:25,16:41:99:597,0,1002
3L	18783051	.	A	T	565.77	.	AC=1;AF=0.500;AN=2;BaseQRankSum=1.981;ClippingRankSum=0.000;DP=42;ExcessHet=3.0103;FS=2.758;MLEAC=1;MLEAF=0.500;MQ=40.56;MQRankSum=2.586;QD=13.47;ReadPosRankSum=-1.013;SOR=1.179	GT:AD:DP:GQ:PL	0/1:26,16:42:99:594,0,1044
3L	18783063	.	C	CTAAA	682.73	.	AC=1;AF=0.500;AN=2;BaseQRankSum=0.633;ClippingRankSum=0.000;DP=45;ExcessHet=3.0103;FS=1.158;MLEAC=1;MLEAF=0.500;MQ=40.66;MQRankSum=2.500;QD=15.17;ReadPosRankSum=-0.843;SOR=0.910	GT:AD:DP:GQ:PL	0/1:26,19:45:99:720,0,1035
3L	18783064	.	T	C	534.77	.	AC=1;AF=0.500;AN=2;BaseQRankSum=1.320;ClippingRankSum=0.000;DP=45;ExcessHet=3.0103;FS=1.158;MLEAC=1;MLEAF=0.500;MQ=40.66;MQRankSum=-2.476;QD=11.88;ReadPosRankSum=0.756;SOR=0.515	GT:AD:DP:GQ:PL	0/1:19,26:45:99:563,0,720
3L	18783068	.	C	T	691.77	.	AC=1;AF=0.500;AN=2;BaseQRankSum=-0.382;ClippingRankSum=0.000;DP=45;ExcessHet=3.0103;FS=1.158;MLEAC=1;MLEAF=0.500;MQ=40.66;MQRankSum=2.500;QD=15.37;ReadPosRankSum=-0.817;SOR=0.910	GT:AD:DP:GQ:PL	0/1:26,19:45:99:720,0,1035
3L	18783099	.	T	A	2617.77	.	AC=2;AF=1.00;AN=2;DP=59;ExcessHet=3.0103;FS=0.000;MLEAC=2;MLEAF=1.00;MQ=41.31;QD=36.30;SOR=1.123	GT:AD:DP:GQ:PL	1/1:0,59:59:99:2646,183,0
3L	18783106	.	T	C	2588.77	.	AC=2;AF=1.00;AN=2;DP=58;ExcessHet=3.0103;FS=0.000;MLEAC=2;MLEAF=1.00;MQ=41.22;QD=29.71;SOR=1.278	GT:AD:DP:GQ:PL	1/1:0,58:58:99:2617,180,0
3L	18783125	.	T	C	789.77	.	AC=1;AF=0.500;AN=2;BaseQRankSum=-1.989;ClippingRankSum=0.000;DP=62;ExcessHet=3.0103;FS=3.539;MLEAC=1;MLEAF=0.500;MQ=41.48;MQRankSum=-4.152;QD=12.74;ReadPosRankSum=-1.280;SOR=1.179	GT:AD:DP:GQ:PL	0/1:24,38:62:99:818,0,462
3L	18783151	.	T	C	1409.77	.	AC=1;AF=0.500;AN=2;BaseQRankSum=-0.008;ClippingRankSum=0.000;DP=61;ExcessHet=3.0103;FS=2.218;MLEAC=1;MLEAF=0.500;MQ=41.51;MQRankSum=-4.520;QD=23.11;ReadPosRankSum=0.733;SOR=1.108	GT:AD:DP:GQ:PL	0/1:25,36:61:99:1438,0,963
3L	18783160	.	C	A	1387.77	.	AC=1;AF=0.500;AN=2;BaseQRankSum=0.694;ClippingRankSum=0.000;DP=60;ExcessHet=3.0103;FS=5.263;MLEAC=1;MLEAF=0.500;MQ=41.39;MQRankSum=-4.439;QD=23.13;ReadPosRankSum=1.253;SOR=1.270	GT:AD:DP:GQ:PL	0/1:25,35:60:99:1416,0,983
3L	18783168	.	G	A	1455.77	.	AC=1;AF=0.500;AN=2;BaseQRankSum=-3.200;ClippingRankSum=0.000;DP=58;ExcessHet=3.0103;FS=5.457;MLEAC=1;MLEAF=0.500;MQ=41.32;MQRankSum=-4.346;QD=25.10;ReadPosRankSum=0.557;SOR=1.018	GT:AD:DP:GQ:PL	0/1:23,35:58:99:1484,0,854
3L	18783177	.	A	G	1306.77	.	AC=1;AF=0.500;AN=2;BaseQRankSum=-2.658;ClippingRankSum=0.000;DP=56;ExcessHet=3.0103;FS=3.784;MLEAC=1;MLEAF=0.500;MQ=41.24;MQRankSum=-4.858;QD=23.34;ReadPosRankSum=1.871;SOR=1.021	GT:AD:DP:GQ:PL	0/1:24,32:56:99:1335,0,930
3L	18783190	.	C	G	1157.77	.	AC=1;AF=0.500;AN=2;BaseQRankSum=0.591;ClippingRankSum=0.000;DP=57;ExcessHet=3.0103;FS=3.654;MLEAC=1;MLEAF=0.500;MQ=41.31;MQRankSum=-5.206;QD=20.31;ReadPosRankSum=2.466;SOR=0.953	GT:AD:DP:GQ:PL	0/1:26,31:57:99:1186,0,952
3L	18783226	.	A	G	962.77	.	AC=1;AF=0.500;AN=2;BaseQRankSum=1.151;ClippingRankSum=0.000;DP=66;ExcessHet=3.0103;FS=0.995;MLEAC=1;MLEAF=0.500;MQ=40.49;MQRankSum=-5.581;QD=14.59;ReadPosRankSum=-1.877;SOR=0.954	GT:AD:DP:GQ:PL	0/1:23,43:66:99:991,0,428
3L	18783254	.	T	A	1737.77	.	AC=1;AF=0.500;AN=2;BaseQRankSum=-0.131;ClippingRankSum=0.000;DP=70;ExcessHet=3.0103;FS=2.039;MLEAC=1;MLEAF=0.500;MQ=40.17;MQRankSum=-6.368;QD=24.83;ReadPosRankSum=-1.076;SOR=0.889	GT:AD:DP:GQ:PL	0/1:27,43:70:99:1766,0,1001
3L	18783257	.	C	A	1779.77	.	AC=1;AF=0.500;AN=2;BaseQRankSum=0.990;ClippingRankSum=0.000;DP=72;ExcessHet=3.0103;FS=0.925;MLEAC=1;MLEAF=0.500;MQ=40.19;MQRankSum=-6.422;QD=24.72;ReadPosRankSum=-1.514;SOR=0.771	GT:AD:DP:GQ:PL	0/1:27,45:72:99:1808,0,998
3L	18783267	.	C	A	1728.77	.	AC=1;AF=0.500;AN=2;BaseQRankSum=3.878;ClippingRankSum=0.000;DP=71;ExcessHet=3.0103;FS=1.972;MLEAC=1;MLEAF=0.500;MQ=40.23;MQRankSum=-6.644;QD=24.35;ReadPosRankSum=-0.135;SOR=0.841	GT:AD:DP:GQ:PL	0/1:29,42:71:99:1757,0,1127
3L	18783268	.	A	ATATG	1677.73	.	AC=1;AF=0.500;AN=2;BaseQRankSum=0.061;ClippingRankSum=0.000;DP=71;ExcessHet=3.0103;FS=1.972;MLEAC=1;MLEAF=0.500;MQ=40.23;MQRankSum=-6.644;QD=23.63;ReadPosRankSum=-0.088;SOR=0.841	GT:AD:DP:GQ:PL	0/1:29,42:71:99:1715,0,1130
3L	18783271	.	C	T	1644.77	.	AC=1;AF=0.500;AN=2;BaseQRankSum=0.898;ClippingRankSum=0.000;DP=72;ExcessHet=3.0103;FS=0.908;MLEAC=1;MLEAF=0.500;MQ=40.19;MQRankSum=-6.826;QD=22.84;ReadPosRankSum=0.303;SOR=0.682	GT:AD:DP:GQ:PL	0/1:30,42:72:99:1673,0,1133
3L	18783286	.	T	A	1689.77	.	AC=1;AF=0.500;AN=2;BaseQRankSum=1.575;ClippingRankSum=0.000;DP=72;ExcessHet=3.0103;FS=1.956;MLEAC=1;MLEAF=0.500;MQ=40.25;MQRankSum=-6.857;QD=23.47;ReadPosRankSum=0.379;SOR=0.572	GT:AD:DP:GQ:PL	0/1:29,43:72:99:1718,0,1088
3L	18783303	.	G	A,T	2915.77	.	AC=1,1;AF=0.500,0.500;AN=2;DP=67;ExcessHet=3.0103;FS=0.000;MLEAC=1,1;MLEAF=0.500,0.500;MQ=40.76;QD=26.46;SOR=0.849	GT:AD:DP:GQ:PL	1/2:0,27,40:67:99:2944,1845,1763,1105,0,1043
3L	18783306	.	T	G	1653.77	.	AC=1;AF=0.500;AN=2;BaseQRankSum=-2.338;ClippingRankSum=0.000;DP=69;ExcessHet=3.0103;FS=2.067;MLEAC=1;MLEAF=0.500;MQ=40.72;MQRankSum=-6.776;QD=23.97;ReadPosRankSum=-0.154;SOR=0.956	GT:AD:DP:GQ:PL	0/1:27,42:69:99:1682,0,1007
3L	18783312	.	C	T	1656.77	.	AC=1;AF=0.500;AN=2;BaseQRankSum=3.092;ClippingRankSum=0.000;DP=67;ExcessHet=3.0103;FS=4.901;MLEAC=1;MLEAF=0.500;MQ=40.65;MQRankSum=-6.637;QD=24.73;ReadPosRankSum=-0.668;SOR=0.863	GT:AD:DP:GQ:PL	0/1:25,42:67:99:1685,0,965
3L	18783319	.	G	A	943.77	.	AC=1;AF=0.500;AN=2;BaseQRankSum=-0.314;ClippingRankSum=0.000;DP=67;ExcessHet=3.0103;FS=3.371;MLEAC=1;MLEAF=0.500;MQ=40.74;MQRankSum=6.804;QD=14.09;ReadPosRankSum=-0.032;SOR=0.787	GT:AD:DP:GQ:PL	0/1:40,27:67:99:972,0,1640
3L	18783325	.	C	T	1608.77	.	AC=1;AF=0.500;AN=2;BaseQRankSum=0.914;ClippingRankSum=0.000;DP=68;ExcessHet=3.0103;FS=0.939;MLEAC=1;MLEAF=0.500;MQ=40.87;MQRankSum=-6.855;QD=23.66;ReadPosRankSum=-0.125;SOR=0.681	GT:AD:DP:GQ:PL	0/1:28,40:68:99:1637,0,1052
3L	18783339	.	T	C	1737.77	.	AC=1;AF=0.500;AN=2;BaseQRankSum=1.157;ClippingRankSum=0.000;DP=71;ExcessHet=3.0103;FS=0.000;MLEAC=1;MLEAF=0.500;MQ=40.86;MQRankSum=-6.615;QD=24.48;ReadPosRankSum=-1.422;SOR=0.804	GT:AD:DP:GQ:PL	0/1:27,44:71:99:1766,0,1001
3L	18783344	.	G	C	1737.77	.	AC=1;AF=0.500;AN=2;BaseQRankSum=1.117;ClippingRankSum=0.000;DP=70;ExcessHet=3.0103;FS=0.925;MLEAC=1;MLEAF=0.500;MQ=40.86;MQRankSum=-6.585;QD=24.83;ReadPosRankSum=-1.540;SOR=0.859	GT:AD:DP:GQ:PL	0/1:27,43:70:99:1766,0,1001
3L	18783351	.	T	A	1779.77	.	AC=1;AF=0.500;AN=2;BaseQRankSum=-1.701;ClippingRankSum=0.000;DP=71;ExcessHet=3.0103;FS=2.057;MLEAC=1;MLEAF=0.500;MQ=40.80;MQRankSum=-6.778;QD=25.07;ReadPosRankSum=-2.395;SOR=1.038	GT:AD:DP:GQ:PL	0/1:26,45:71:99:1808,0,998
3L	18783360	.	T	TAAATGGTTTTCC	1804.73	.	AC=1;AF=0.500;AN=2;BaseQRankSum=-0.969;ClippingRankSum=0.000;DP=66;ExcessHet=3.0103;FS=3.517;MLEAC=1;MLEAF=0.500;MQ=40.82;MQRankSum=-6.649;QD=27.34;ReadPosRankSum=-2.200;SOR=1.292	GT:AD:DP:GQ:PL	0/1:26,40:66:99:1842,0,995
3L	18783410	.	C	CT	2618.73	.	AC=2;AF=1.00;AN=2;DP=57;ExcessHet=3.0103;FS=0.000;MLEAC=2;MLEAF=1.00;MQ=42.32;QD=22.74;SOR=0.841	GT:AD:DP:GQ:PL	1/1:0,56:56:99:2656,181,0
3L	18783413	.	C	T	2656.77	.	AC=2;AF=1.00;AN=2;DP=59;ExcessHet=3.0103;FS=0.000;MLEAC=2;MLEAF=1.00;MQ=42.38;QD=32.18;SOR=0.871	GT:AD:DP:GQ:PL	1/1:0,59:59:99:2685,184,0
3L	18783425	.	C	A	353.77	.	AC=1;AF=0.500;AN=2;BaseQRankSum=2.220;ClippingRankSum=0.000;DP=60;ExcessHet=3.0103;FS=0.000;MLEAC=1;MLEAF=0.500;MQ=42.57;MQRankSum=4.363;QD=5.90;ReadPosRankSum=0.502;SOR=0.684	GT:AD:DP:GQ:PL	0/1:40,20:60:99:382,0,900
3L	18783625	.	C	G	428.77	.	AC=1;AF=0.500;AN=2;BaseQRankSum=-1.051;ClippingRankSum=0.000;DP=39;ExcessHet=3.0103;FS=0.000;MLEAC=1;MLEAF=0.500;MQ=43.53;MQRankSum=-1.309;QD=10.99;ReadPosRankSum=-0.337;SOR=0.665	GT:AD:DP:GQ:PL	0/1:17,22:39:99:457,0,325
3L	18783850	.	A	AG	171.74	.	AC=2;AF=1.00;AN=2;DP=11;ExcessHet=3.0103;FS=0.000;MLEAC=2;MLEAF=1.00;MQ=43.56;QD=19.08;SOR=0.892	GT:AD:DP:GQ:PL	1/1:0,9:9:27:209,27,0
3L	18783966	.	A	G	152.03	.	AC=2;AF=1.00;AN=2;DP=4;ExcessHet=3.0103;FS=0.000;MLEAC=2;MLEAF=1.00;MQ=44.00;QD=35.30;SOR=1.609	GT:AD:DP:GQ:PL	1/1:0,4:4:12:180,12,0
3L	18783973	.	T	G	238.80	.	AC=2;AF=1.00;AN=2;DP=7;ExcessHet=3.0103;FS=0.000;MLEAC=2;MLEAF=1.00;MQ=44.00;QD=34.11;SOR=0.941	GT:AD:DP:GQ:PL	1/1:0,7:7:21:267,21,0
3L	18784079	.	G	A	582.77	.	AC=2;AF=1.00;AN=2;DP=23;ExcessHet=3.0103;FS=0.000;MLEAC=2;MLEAF=1.00;MQ=42.46;QD=25.34;SOR=1.179	GT:AD:DP:GQ:PL	1/1:0,23:23:69:611,69,0
3L	18784175	.	G	A	120.77	.	AC=1;AF=0.500;AN=2;BaseQRankSum=-1.413;ClippingRankSum=0.000;DP=11;ExcessHet=3.0103;FS=0.000;MLEAC=1;MLEAF=0.500;MQ=44.00;MQRankSum=0.000;QD=10.98;ReadPosRankSum=-0.099;SOR=0.368	GT:AD:DP:GQ:PL	0/1:3,8:11:53:149,0,53
3L	18784189	.	T	G	435.77	.	AC=2;AF=1.00;AN=2;DP=15;ExcessHet=3.0103;FS=0.000;MLEAC=2;MLEAF=1.00;MQ=43.87;QD=31.13;SOR=0.976	GT:AD:DP:GQ:PL	1/1:0,14:14:42:464,42,0
3L	18784270	.	CA	C	65.73	.	AC=1;AF=0.500;AN=2;BaseQRankSum=-0.526;ClippingRankSum=0.000;DP=28;ExcessHet=3.0103;FS=6.429;MLEAC=1;MLEAF=0.500;MQ=43.86;MQRankSum=-0.496;QD=2.35;ReadPosRankSum=0.664;SOR=1.236	GT:AD:DP:GQ:PL	0/1:19,9:28:99:103,0,319
3L	18784299	.	G	T	169.77	.	AC=1;AF=0.500;AN=2;BaseQRankSum=0.610;ClippingRankSum=0.000;DP=28;ExcessHet=3.0103;FS=6.054;MLEAC=1;MLEAF=0.500;MQ=44.65;MQRankSum=1.044;QD=6.06;ReadPosRankSum=-1.332;SOR=0.454	GT:AD:DP:GQ:PL	0/1:17,11:28:99:198,0,383
3L	18784431	.	AATAATAATAATAATAATAATAATAATAATAATAATAAT	A,AAATAATAATAATAATAATAATAATAATAATAATAAT	1877.73	.	AC=1,1;AF=0.500,0.500;AN=2;DP=54;ExcessHet=3.0103;FS=0.000;MLEAC=1,1;MLEAF=0.500,0.500;MQ=42.89;QD=31.89;SOR=1.775	GT:AD:DP:GQ:PL	1/2:0,30,20:50:99:1915,635,757,1300,0,1238
3L	18784474	.	A	AGC	1252.73	.	AC=1;AF=0.500;AN=2;BaseQRankSum=0.648;ClippingRankSum=0.000;DP=49;ExcessHet=3.0103;FS=2.829;MLEAC=1;MLEAF=0.500;MQ=42.77;MQRankSum=-1.251;QD=25.57;ReadPosRankSum=-0.913;SOR=0.293	GT:AD:DP:GQ:PL	0/1:18,31:49:99:1290,0,659
3L	18784504	.	A	G	1302.77	.	AC=1;AF=0.500;AN=2;BaseQRankSum=3.290;ClippingRankSum=0.000;DP=49;ExcessHet=3.0103;FS=6.565;MLEAC=1;MLEAF=0.500;MQ=42.38;MQRankSum=0.104;QD=26.59;ReadPosRankSum=-2.749;SOR=0.196	GT:AD:DP:GQ:PL	0/1:15,34:49:99:1331,0,437
3L	18784676	.	G	T	841.77	.	AC=1;AF=0.500;AN=2;BaseQRankSum=-1.762;ClippingRankSum=0.000;DP=65;ExcessHet=3.0103;FS=11.143;MLEAC=1;MLEAF=0.500;MQ=43.38;MQRankSum=0.224;QD=13.15;ReadPosRankSum=0.065;SOR=0.342	GT:AD:DP:GQ:PL	0/1:24,40:64:99:870,0,464
3L	18784852	.	TA	T	879.73	.	AC=1;AF=0.500;AN=2;BaseQRankSum=-2.233;ClippingRankSum=0.000;DP=57;ExcessHet=3.0103;FS=11.077;MLEAC=1;MLEAF=0.500;MQ=43.91;MQRankSum=-0.897;QD=16.29;ReadPosRankSum=0.531;SOR=0.314	GT:AD:DP:GQ:PL	0/1:16,38:54:99:917,0,283
3L	18784888	.	C	T	1547.77	.	AC=2;AF=1.00;AN=2;DP=58;ExcessHet=3.0103;FS=0.000;MLEAC=2;MLEAF=1.00;MQ=43.97;QD=26.69;SOR=1.085	GT:AD:DP:GQ:PL	1/1:0,58:58:99:1576,173,0
3L	18784950	.	A	G	1755.77	.	AC=1;AF=0.500;AN=2;BaseQRankSum=2.809;ClippingRankSum=0.000;DP=67;ExcessHet=3.0103;FS=0.000;MLEAC=1;MLEAF=0.500;MQ=44.00;MQRankSum=0.000;QD=26.21;ReadPosRankSum=-0.175;SOR=0.746	GT:AD:DP:GQ:PL	0/1:25,42:67:99:1784,0,963
3L	18784955	.	T	TTTTGA	1750.73	.	AC=1;AF=0.500;AN=2;BaseQRankSum=0.644;ClippingRankSum=0.000;DP=71;ExcessHet=3.0103;FS=0.926;MLEAC=1;MLEAF=0.500;MQ=44.00;MQRankSum=0.000;QD=24.66;ReadPosRankSum=0.630;SOR=0.941	GT:AD:DP:GQ:PL	0/1:28,43:71:99:1788,0,1001
3L	18785046	.	T	C	265.77	.	AC=1;AF=0.500;AN=2;BaseQRankSum=1.037;ClippingRankSum=0.000;DP=69;ExcessHet=3.0103;FS=7.517;MLEAC=1;MLEAF=0.500;MQ=44.00;MQRankSum=0.000;QD=3.85;ReadPosRankSum=1.262;SOR=1.675	GT:AD:DP:GQ:PL	0/1:51,18:69:99:294,0,1154
3L	18785084	.	A	G	1721.77	.	AC=2;AF=1.00;AN=2;DP=66;ExcessHet=3.0103;FS=0.000;MLEAC=2;MLEAF=1.00;MQ=44.00;QD=26.09;SOR=1.574	GT:AD:DP:GQ:PL	1/1:0,66:66:99:1750,196,0
3L	18785229	.	A	AGTGTGTGT	870.73	.	AC=1;AF=0.500;AN=2;BaseQRankSum=-1.300;ClippingRankSum=0.000;DP=48;ExcessHet=3.0103;FS=3.110;MLEAC=1;MLEAF=0.500;MQ=43.16;MQRankSum=0.424;QD=24.19;ReadPosRankSum=-1.264;SOR=0.610	GT:AD:DP:GQ:PL	0/1:13,23:36:99:908,0,1018
3L	18785341	.	T	C	261.77	.	AC=1;AF=0.500;AN=2;BaseQRankSum=-0.334;ClippingRankSum=0.000;DP=51;ExcessHet=3.0103;FS=2.556;MLEAC=1;MLEAF=0.500;MQ=44.00;MQRankSum=0.000;QD=5.13;ReadPosRankSum=1.129;SOR=0.826	GT:AD:DP:GQ:PL	0/1:35,16:51:99:290,0,845
3L	18785529	.	A	ATT	328.73	.	AC=1;AF=0.500;AN=2;BaseQRankSum=1.544;ClippingRankSum=0.000;DP=71;ExcessHet=3.0103;FS=2.473;MLEAC=1;MLEAF=0.500;MQ=43.96;MQRankSum=-1.659;QD=5.06;ReadPosRankSum=0.032;SOR=0.824	GT:AD:DP:GQ:PL	0/1:46,19:65:99:366,0,1180
3L	18785660	.	A	AG	1523.73	.	AC=1;AF=0.500;AN=2;BaseQRankSum=2.416;ClippingRankSum=0.000;DP=81;ExcessHet=3.0103;FS=10.100;MLEAC=1;MLEAF=0.500;MQ=43.95;MQRankSum=2.070;QD=19.05;ReadPosRankSum=0.036;SOR=0.613	GT:AD:DP:GQ:PL	0/1:26,54:80:99:1561,0,597
3L	18785692	.	T	C	2057.77	.	AC=1;AF=0.500;AN=2;BaseQRankSum=-1.903;ClippingRankSum=0.000;DP=75;ExcessHet=3.0103;FS=10.428;MLEAC=1;MLEAF=0.500;MQ=43.91;MQRankSum=1.288;QD=27.44;ReadPosRankSum=-0.335;SOR=0.554	GT:AD:DP:GQ:PL	0/1:24,51:75:99:2086,0,927
3L	18785716	.	G	T	2099.77	.	AC=1;AF=0.500;AN=2;BaseQRankSum=4.521;ClippingRankSum=0.000;DP=81;ExcessHet=3.0103;FS=12.371;MLEAC=1;MLEAF=0.500;MQ=43.92;MQRankSum=1.283;QD=25.92;ReadPosRankSum=0.081;SOR=0.498	GT:AD:DP:GQ:PL	0/1:26,55:81:99:2128,0,954
3L	18785944	.	C	CAAA,CAAAA	2137.73	.	AC=1,1;AF=0.500,0.500;AN=2;DP=60;ExcessHet=3.0103;FS=0.000;MLEAC=1,1;MLEAF=0.500,0.500;MQ=43.35;QD=29.74;SOR=1.179	GT:AD:DP:GQ:PL	1/2:0,18,34:52:99:2175,684,514,336,0,169
3L	18786040	.	C	CA	206.73	.	AC=1;AF=0.500;AN=2;BaseQRankSum=-0.826;ClippingRankSum=0.000;DP=64;ExcessHet=3.0103;FS=9.848;MLEAC=1;MLEAF=0.500;MQ=43.82;MQRankSum=0.927;QD=3.28;ReadPosRankSum=0.587;SOR=0.969	GT:AD:DP:GQ:PL	0/1:45,18:63:99:244,0,878
3L	18786323	.	T	G	1470.77	.	AC=2;AF=1.00;AN=2;DP=58;ExcessHet=3.0103;FS=0.000;MLEAC=2;MLEAF=1.00;MQ=43.97;QD=26.26;SOR=0.922	GT:AD:DP:GQ:PL	1/1:0,56:56:99:1499,168,0
3L	18786412	.	T	TC	1039.73	.	AC=2;AF=1.00;AN=2;DP=36;ExcessHet=3.0103;FS=0.000;MLEAC=2;MLEAF=1.00;MQ=43.95;QD=28.88;SOR=1.547	GT:AD:DP:GQ:PL	1/1:0,36:36:99:1077,117,0
3L	18786437	.	CA	C	493.73	.	AC=2;AF=1.00;AN=2;BaseQRankSum=1.124;ClippingRankSum=0.000;DP=33;ExcessHet=3.0103;FS=3.310;MLEAC=2;MLEAF=1.00;MQ=43.94;MQRankSum=0.000;QD=16.46;ReadPosRankSum=1.043;SOR=0.545	GT:AD:DP:GQ:PL	1/1:1,29:30:69:531,69,0
3L	18786547	.	A	G	3078.77	.	AC=2;AF=1.00;AN=2;DP=72;ExcessHet=3.0103;FS=0.000;MLEAC=2;MLEAF=1.00;MQ=43.47;QD=28.18;SOR=1.073	GT:AD:DP:GQ:PL	1/1:0,72:72:99:3107,220,0
3L	18786557	.	A	AC	2994.73	.	AC=2;AF=1.00;AN=2;DP=67;ExcessHet=3.0103;FS=0.000;MLEAC=2;MLEAF=1.00;MQ=43.43;QD=28.26;SOR=1.146	GT:AD:DP:GQ:PL	1/1:0,67:67:99:3032,211,0
3L	18786615	.	CA	C	1238.73	.	AC=2;AF=1.00;AN=2;BaseQRankSum=-1.068;ClippingRankSum=0.000;DP=70;ExcessHet=3.0103;FS=0.000;MLEAC=2;MLEAF=1.00;MQ=43.90;MQRankSum=5.659;QD=19.36;ReadPosRankSum=1.454;SOR=0.410	GT:AD:DP:GQ:PL	1/1:1,63:64:99:1276,164,0
3L	18786833	.	C	A	1780.77	.	AC=2;AF=1.00;AN=2;DP=66;ExcessHet=3.0103;FS=0.000;MLEAC=2;MLEAF=1.00;MQ=43.78;QD=26.98;SOR=1.033	GT:AD:DP:GQ:PL	1/1:0,66:66:99:1809,198,0
3L	18786966	.	T	C	1414.77	.	AC=1;AF=0.500;AN=2;BaseQRankSum=-2.112;ClippingRankSum=0.000;DP=82;ExcessHet=3.0103;FS=1.052;MLEAC=1;MLEAF=0.500;MQ=43.93;MQRankSum=-0.505;QD=17.47;ReadPosRankSum=-2.949;SOR=0.502	GT:AD:DP:GQ:PL	0/1:18,63:81:99:1443,0,256
3L	18787087	.	C	G	844.77	.	AC=1;AF=0.500;AN=2;BaseQRankSum=-0.386;ClippingRankSum=0.000;DP=49;ExcessHet=3.0103;FS=12.589;MLEAC=1;MLEAF=0.500;MQ=43.34;MQRankSum=1.544;QD=17.60;ReadPosRankSum=-0.416;SOR=0.241	GT:AD:DP:GQ:PL	0/1:8,40:48:72:873,0,72
3L	18787127	.	C	A	502.82	.	AC=2;AF=1.00;AN=2;BaseQRankSum=-1.895;ClippingRankSum=0.000;DP=31;ExcessHet=3.0103;FS=2.501;MLEAC=2;MLEAF=1.00;MQ=43.15;MQRankSum=-0.439;QD=16.22;ReadPosRankSum=-1.129;SOR=0.160	GT:AD:DP:GQ:PL	1/1:5,26:31:19:531,19,0
3L	18787140	.	C	G	1214.77	.	AC=2;AF=1.00;AN=2;DP=36;ExcessHet=3.0103;FS=0.000;MLEAC=2;MLEAF=1.00;MQ=43.35;QD=33.74;SOR=1.949	GT:AD:DP:GQ:PL	1/1:0,36:36:99:1243,107,0
3L	18787214	.	TTTTGG	T	718.73	.	AC=1;AF=0.500;AN=2;BaseQRankSum=-0.552;ClippingRankSum=0.000;DP=62;ExcessHet=3.0103;FS=3.687;MLEAC=1;MLEAF=0.500;MQ=43.72;MQRankSum=-0.715;QD=11.98;ReadPosRankSum=-0.911;SOR=0.526	GT:AD:DP:GQ:PL	0/1:39,21:60:99:756,0,1547
3L	18787319	.	G	T	1789.77	.	AC=2;AF=1.00;AN=2;DP=68;ExcessHet=3.0103;FS=0.000;MLEAC=2;MLEAF=1.00;MQ=43.86;QD=26.71;SOR=1.146	GT:AD:DP:GQ:PL	1/1:0,67:67:99:1818,201,0
3L	18787336	.	GT	G	495.73	.	AC=1;AF=0.500;AN=2;BaseQRankSum=0.640;ClippingRankSum=0.000;DP=61;ExcessHet=3.0103;FS=3.780;MLEAC=1;MLEAF=0.500;MQ=43.81;MQRankSum=0.122;QD=9.01;ReadPosRankSum=0.139;SOR=0.346	GT:AD:DP:GQ:PL	0/1:21,34:55:99:533,0,275
3L	18787997	.	TAGAGAGAGAG	T,TAG	1183.73	.	AC=1,1;AF=0.500,0.500;AN=2;DP=35;ExcessHet=3.0103;FS=0.000;MLEAC=1,1;MLEAF=0.500,0.500;MQ=42.49;QD=29.44;SOR=1.460	GT:AD:DP:GQ:PL	1/2:0,22,7:29:99:1221,194,106,638,0,552
3L	18788034	.	A	C	1591.77	.	AC=2;AF=1.00;AN=2;DP=36;ExcessHet=3.0103;FS=0.000;MLEAC=2;MLEAF=1.00;MQ=42.64;QD=25.66;SOR=1.371	GT:AD:DP:GQ:PL	1/1:0,36:36:99:1620,108,0
3L	18788039	.	C	G	1591.77	.	AC=2;AF=1.00;AN=2;DP=35;ExcessHet=3.0103;FS=0.000;MLEAC=2;MLEAF=1.00;MQ=42.60;QD=29.80;SOR=1.483	GT:AD:DP:GQ:PL	1/1:0,35:35:99:1620,108,0
3L	18788071	.	TGGTTTGGTA	T	286.73	.	AC=1;AF=0.500;AN=2;BaseQRankSum=-1.839;ClippingRankSum=0.000;DP=42;ExcessHet=3.0103;FS=0.000;MLEAC=1;MLEAF=0.500;MQ=42.93;MQRankSum=1.189;QD=6.83;ReadPosRankSum=1.454;SOR=0.693	GT:AD:DP:GQ:PL	0/1:32,10:42:99:324,0,1262
3L	18788427	.	C	T	162.77	.	AC=1;AF=0.500;AN=2;BaseQRankSum=-1.225;ClippingRankSum=0.000;DP=59;ExcessHet=3.0103;FS=6.393;MLEAC=1;MLEAF=0.500;MQ=43.97;MQRankSum=-1.753;QD=2.76;ReadPosRankSum=0.303;SOR=0.712	GT:AD:DP:GQ:PL	0/1:45,14:59:99:191,0,1050
3L	18788723	.	G	C	265.77	.	AC=1;AF=0.500;AN=2;BaseQRankSum=0.266;ClippingRankSum=0.000;DP=63;ExcessHet=3.0103;FS=0.000;MLEAC=1;MLEAF=0.500;MQ=43.97;MQRankSum=-1.546;QD=4.22;ReadPosRankSum=-0.806;SOR=0.769	GT:AD:DP:GQ:PL	0/1:45,18:63:99:294,0,1026
3L	18788739	.	A	C	214.77	.	AC=1;AF=0.500;AN=2;BaseQRankSum=-1.424;ClippingRankSum=0.000;DP=63;ExcessHet=3.0103;FS=0.000;MLEAC=1;MLEAF=0.500;MQ=43.97;MQRankSum=-1.659;QD=3.46;ReadPosRankSum=-0.458;SOR=0.815	GT:AD:DP:GQ:PL	0/1:46,16:62:99:243,0,1052
3L	18788891	.	TA	T	955.73	.	AC=2;AF=1.00;AN=2;DP=52;ExcessHet=3.0103;FS=0.000;MLEAC=2;MLEAF=1.00;MQ=43.78;QD=20.33;SOR=2.352	GT:AD:DP:GQ:PL	1/1:0,47:47:99:993,140,0
3L	18788905	.	T	G	1366.77	.	AC=2;AF=1.00;AN=2;DP=53;ExcessHet=3.0103;FS=0.000;MLEAC=2;MLEAF=1.00;MQ=43.79;QD=26.80;SOR=2.348	GT:AD:DP:GQ:PL	1/1:0,51:51:99:1395,152,0
3L	18789098	.	T	A	111.77	.	AC=1;AF=0.500;AN=2;BaseQRankSum=1.500;ClippingRankSum=0.000;DP=24;ExcessHet=3.0103;FS=0.000;MLEAC=1;MLEAF=0.500;MQ=43.49;MQRankSum=0.118;QD=5.08;ReadPosRankSum=0.833;SOR=1.085	GT:AD:DP:GQ:PL	0/1:15,7:22:99:140,0,316
3L	18789417	.	G	T	880.77	.	AC=1;AF=0.500;AN=2;BaseQRankSum=1.652;ClippingRankSum=0.000;DP=65;ExcessHet=3.0103;FS=0.971;MLEAC=1;MLEAF=0.500;MQ=43.97;MQRankSum=0.822;QD=13.55;ReadPosRankSum=0.680;SOR=0.544	GT:AD:DP:GQ:PL	0/1:40,25:65:99:909,0,1850
3L	18789425	.	C	A	864.77	.	AC=1;AF=0.500;AN=2;BaseQRankSum=3.422;ClippingRankSum=0.000;DP=61;ExcessHet=3.0103;FS=1.009;MLEAC=1;MLEAF=0.500;MQ=43.97;MQRankSum=0.839;QD=14.18;ReadPosRankSum=-0.010;SOR=0.506	GT:AD:DP:GQ:PL	0/1:37,24:61:99:893,0,1802
3L	18789832	.	A	T	1419.77	.	AC=2;AF=1.00;AN=2;DP=56;ExcessHet=3.0103;FS=0.000;MLEAC=2;MLEAF=1.00;MQ=44.00;QD=25.81;SOR=0.884	GT:AD:DP:GQ:PL	1/1:0,55:55:99:1448,163,0
3L	18790340	.	G	T	2154.77	.	AC=2;AF=1.00;AN=2;DP=80;ExcessHet=3.0103;FS=0.000;MLEAC=2;MLEAF=1.00;MQ=43.08;QD=26.93;SOR=0.908	GT:AD:DP:GQ:PL	1/1:0,80:80:99:2183,240,0
3L	18790369	.	AAT	A	3562.73	.	AC=2;AF=1.00;AN=2;DP=80;ExcessHet=3.0103;FS=0.000;MLEAC=2;MLEAF=1.00;MQ=43.17;QD=32.37;SOR=1.031	GT:AD:DP:GQ:PL	1/1:0,80:80:99:3600,241,0
3L	18790375	.	TAATAA	T	3635.73	.	AC=2;AF=1.00;AN=2;DP=81;ExcessHet=3.0103;FS=0.000;MLEAC=2;MLEAF=1.00;MQ=43.18;QD=26.47;SOR=0.995	GT:AD:DP:GQ:PL	1/1:0,81:81:99:3673,247,0
3L	18790381	.	T	G	3644.77	.	AC=2;AF=1.00;AN=2;DP=82;ExcessHet=3.0103;FS=0.000;MLEAC=2;MLEAF=1.00;MQ=43.19;QD=25.61;SOR=1.022	GT:AD:DP:GQ:PL	1/1:0,82:82:99:3673,247,0
3L	18790417	.	C	T	1994.77	.	AC=2;AF=1.00;AN=2;DP=74;ExcessHet=3.0103;FS=0.000;MLEAC=2;MLEAF=1.00;MQ=43.41;QD=26.96;SOR=0.747	GT:AD:DP:GQ:PL	1/1:0,74:74:99:2023,222,0
3L	18790467	.	A	C	3284.77	.	AC=2;AF=1.00;AN=2;DP=77;ExcessHet=3.0103;FS=0.000;MLEAC=2;MLEAF=1.00;MQ=43.78;QD=29.90;SOR=0.801	GT:AD:DP:GQ:PL	1/1:0,76:76:99:3313,229,0
3L	18790468	.	G	A	3284.77	.	AC=2;AF=1.00;AN=2;DP=76;ExcessHet=3.0103;FS=0.000;MLEAC=2;MLEAF=1.00;MQ=43.77;QD=31.68;SOR=0.832	GT:AD:DP:GQ:PL	1/1:0,75:75:99:3313,229,0
3L	18790643	.	G	T	1076.77	.	AC=2;AF=1.00;AN=2;DP=44;ExcessHet=3.0103;FS=0.000;MLEAC=2;MLEAF=1.00;MQ=43.96;QD=24.47;SOR=0.693	GT:AD:DP:GQ:PL	1/1:0,44:44:99:1105,129,0
3L	18790797	.	A	G	400.77	.	AC=1;AF=0.500;AN=2;BaseQRankSum=-1.991;ClippingRankSum=0.000;DP=67;ExcessHet=3.0103;FS=2.110;MLEAC=1;MLEAF=0.500;MQ=44.00;MQRankSum=0.000;QD=6.07;ReadPosRankSum=0.832;SOR=0.456	GT:AD:DP:GQ:PL	0/1:42,24:66:99:429,0,951
3L	18790939	.	CCTAAACTGCAAGCAGTTGTT	C	355.73	.	AC=1;AF=0.500;AN=2;BaseQRankSum=-0.511;ClippingRankSum=0.000;DP=53;ExcessHet=3.0103;FS=1.260;MLEAC=1;MLEAF=0.500;MQ=43.91;MQRankSum=-2.475;QD=7.26;ReadPosRankSum=-0.697;SOR=0.957	GT:AD:DP:GQ:PL	0/1:37,12:49:99:393,0,7051
3L	18791049	.	T	C	305.77	.	AC=1;AF=0.500;AN=2;BaseQRankSum=1.576;ClippingRankSum=0.000;DP=48;ExcessHet=3.0103;FS=2.654;MLEAC=1;MLEAF=0.500;MQ=43.82;MQRankSum=-1.670;QD=6.51;ReadPosRankSum=-0.511;SOR=0.532	GT:AD:DP:GQ:PL	0/1:30,17:47:99:334,0,665
3L	18791131	.	T	C	1803.77	.	AC=2;AF=1.00;AN=2;DP=44;ExcessHet=3.0103;FS=0.000;MLEAC=2;MLEAF=1.00;MQ=43.69;QD=34.26;SOR=0.739	GT:AD:DP:GQ:PL	1/1:0,43:43:99:1832,132,0
3L	18791150	.	T	A	1839.77	.	AC=2;AF=1.00;AN=2;DP=44;ExcessHet=3.0103;FS=0.000;MLEAC=2;MLEAF=1.00;MQ=43.69;QD=34.97;SOR=0.784	GT:AD:DP:GQ:PL	1/1:0,44:44:99:1868,135,0
3L	18791288	.	GT	G,GTTT	491.73	.	AC=1,1;AF=0.500,0.500;AN=2;BaseQRankSum=1.593;ClippingRankSum=0.000;DP=41;ExcessHet=3.0103;FS=0.000;MLEAC=1,1;MLEAF=0.500,0.500;MQ=43.69;MQRankSum=0.000;QD=15.86;ReadPosRankSum=0.372;SOR=0.321	GT:AD:DP:GQ:PL	1/2:1,21,9:31:99:529,208,258,388,0,720
3L	18791411	.	C	T	610.77	.	AC=1;AF=0.500;AN=2;BaseQRankSum=2.020;ClippingRankSum=0.000;DP=37;ExcessHet=3.0103;FS=3.282;MLEAC=1;MLEAF=0.500;MQ=43.74;MQRankSum=-1.172;QD=16.97;ReadPosRankSum=-1.509;SOR=0.994	GT:AD:DP:GQ:PL	0/1:9,27:36:99:639,0,124
3L	18791527	.	ATT	A,ATTTT	603.73	.	AC=1,1;AF=0.500,0.500;AN=2;DP=31;ExcessHet=3.0103;FS=0.000;MLEAC=1,1;MLEAF=0.500,0.500;MQ=43.38;QD=24.15;SOR=1.179	GT:AD:DP:GQ:PL	1/2:0,6,19:25:99:641,534,780,177,0,194
3L	18791599	.	A	C	91.77	.	AC=1;AF=0.500;AN=2;BaseQRankSum=2.293;ClippingRankSum=0.000;DP=36;ExcessHet=3.0103;FS=6.084;MLEAC=1;MLEAF=0.500;MQ=42.94;MQRankSum=1.174;QD=2.62;ReadPosRankSum=0.629;SOR=0.964	GT:AD:DP:GQ:PL	0/1:27,8:35:99:120,0,642
3L	18791696	.	T	A	138.77	.	AC=1;AF=0.500;AN=2;BaseQRankSum=-0.292;ClippingRankSum=0.000;DP=45;ExcessHet=3.0103;FS=1.319;MLEAC=1;MLEAF=0.500;MQ=40.75;MQRankSum=-0.347;QD=3.08;ReadPosRankSum=1.180;SOR=0.771	GT:AD:DP:GQ:PL	0/1:34,11:45:99:167,0,804
3L	18791793	.	ATGGCTT	A	184.73	.	AC=1;AF=0.500;AN=2;BaseQRankSum=1.716;ClippingRankSum=0.000;DP=31;ExcessHet=3.0103;FS=1.736;MLEAC=1;MLEAF=0.500;MQ=37.65;MQRankSum=-1.520;QD=5.96;ReadPosRankSum=-0.378;SOR=0.742	GT:AD:DP:GQ:PL	0/1:24,7:31:99:222,0,1886
3L	18791946	.	G	C	314.77	.	AC=1;AF=0.500;AN=2;BaseQRankSum=0.592;ClippingRankSum=0.000;DP=46;ExcessHet=3.0103;FS=0.000;MLEAC=1;MLEAF=0.500;MQ=35.99;MQRankSum=-0.746;QD=6.84;ReadPosRankSum=0.656;SOR=0.693	GT:AD:DP:GQ:PL	0/1:28,18:46:99:343,0,627
3L	18792069	.	C	G	745.77	.	AC=1;AF=0.500;AN=2;BaseQRankSum=-0.765;ClippingRankSum=0.000;DP=53;ExcessHet=3.0103;FS=0.000;MLEAC=1;MLEAF=0.500;MQ=41.20;MQRankSum=0.359;QD=14.07;ReadPosRankSum=2.095;SOR=0.557	GT:AD:DP:GQ:PL	0/1:18,35:53:99:774,0,318
3L	18792253	.	T	A	902.77	.	AC=1;AF=0.500;AN=2;BaseQRankSum=-3.739;ClippingRankSum=0.000;DP=62;ExcessHet=3.0103;FS=0.000;MLEAC=1;MLEAF=0.500;MQ=43.58;MQRankSum=-1.638;QD=14.56;ReadPosRankSum=-1.189;SOR=0.593	GT:AD:DP:GQ:PL	0/1:21,41:62:99:931,0,405
3L	18792357	.	A	ACC	1079.73	.	AC=1;AF=0.500;AN=2;BaseQRankSum=-1.410;ClippingRankSum=0.000;DP=81;ExcessHet=3.0103;FS=3.118;MLEAC=1;MLEAF=0.500;MQ=43.76;MQRankSum=2.897;QD=13.50;ReadPosRankSum=0.049;SOR=0.385	GT:AD:DP:GQ:PL	0/1:46,34:80:99:1117,0,1689
3L	18792400	.	T	TA	506.73	.	AC=1;AF=0.500;AN=2;BaseQRankSum=-0.861;ClippingRankSum=0.000;DP=85;ExcessHet=3.0103;FS=0.000;MLEAC=1;MLEAF=0.500;MQ=43.79;MQRankSum=2.432;QD=6.50;ReadPosRankSum=2.219;SOR=0.632	GT:AD:DP:GQ:PL	0/1:44,34:78:99:544,0,733
3L	18792551	.	A	T	2988.77	.	AC=2;AF=1.00;AN=2;DP=86;ExcessHet=3.0103;FS=0.000;MLEAC=2;MLEAF=1.00;MQ=43.75;QD=32.11;SOR=1.233	GT:AD:DP:GQ:PL	1/1:0,85:85:99:3017,259,0
3L	18792576	.	C	T	774.77	.	AC=1;AF=0.500;AN=2;BaseQRankSum=-0.813;ClippingRankSum=0.000;DP=86;ExcessHet=3.0103;FS=1.773;MLEAC=1;MLEAF=0.500;MQ=43.60;MQRankSum=4.169;QD=9.01;ReadPosRankSum=1.271;SOR=0.483	GT:AD:DP:GQ:PL	0/1:47,39:86:99:803,0,1045
3L	18792623	.	AATTCAAGTGTAACACCTAAAGACAAATAT	A	1505.73	.	AC=1;AF=0.500;AN=2;BaseQRankSum=-0.727;ClippingRankSum=0.000;DP=81;ExcessHet=3.0103;FS=1.821;MLEAC=1;MLEAF=0.500;MQ=43.58;MQRankSum=-4.653;QD=18.59;ReadPosRankSum=-0.658;SOR=0.487	GT:AD:DP:GQ:PL	0/1:41,40:81:99:1543,0,1589
3L	18792693	.	A	G	1553.77	.	AC=2;AF=1.00;AN=2;DP=58;ExcessHet=3.0103;FS=0.000;MLEAC=2;MLEAF=1.00;MQ=43.48;QD=26.79;SOR=0.997	GT:AD:DP:GQ:PL	1/1:0,58:58:99:1582,174,0
3L	18792756	.	CACATGAAGA	C	813.73	.	AC=1;AF=0.500;AN=2;BaseQRankSum=-1.480;ClippingRankSum=0.000;DP=57;ExcessHet=3.0103;FS=2.316;MLEAC=1;MLEAF=0.500;MQ=43.90;MQRankSum=0.273;QD=14.28;ReadPosRankSum=0.278;SOR=0.389	GT:AD:DP:GQ:PL	0/1:34,23:57:99:851,0,1345
3L	18792920	.	G	C	1740.77	.	AC=2;AF=1.00;AN=2;DP=47;ExcessHet=3.0103;FS=0.000;MLEAC=2;MLEAF=1.00;MQ=43.79;QD=28.27;SOR=1.514	GT:AD:DP:GQ:PL	1/1:0,47:47:99:1769,141,0
3L	18792940	.	C	T	693.77	.	AC=1;AF=0.500;AN=2;BaseQRankSum=-0.727;ClippingRankSum=0.000;DP=48;ExcessHet=3.0103;FS=1.234;MLEAC=1;MLEAF=0.500;MQ=43.80;MQRankSum=-1.660;QD=14.76;ReadPosRankSum=-0.359;SOR=0.465	GT:AD:DP:GQ:PL	0/1:16,31:47:99:722,0,293
3L	18792948	.	A	G	1892.77	.	AC=2;AF=1.00;AN=2;DP=51;ExcessHet=3.0103;FS=0.000;MLEAC=2;MLEAF=1.00;MQ=43.81;QD=28.50;SOR=1.201	GT:AD:DP:GQ:PL	1/1:0,51:51:99:1921,153,0
3L	18792992	.	GCTCTCT	G,GCTCT	1438.73	.	AC=1,1;AF=0.500,0.500;AN=2;DP=38;ExcessHet=3.0103;FS=0.000;MLEAC=1,1;MLEAF=0.500,0.500;MQ=43.50;QD=28.10;SOR=0.749	GT:AD:DP:GQ:PL	1/2:0,12,23:35:99:1476,978,956,503,0,453
3L	18793003	.	C	A	931.77	.	AC=1;AF=0.500;AN=2;BaseQRankSum=-0.562;ClippingRankSum=0.000;DP=40;ExcessHet=3.0103;FS=3.005;MLEAC=1;MLEAF=0.500;MQ=43.52;MQRankSum=0.584;QD=23.89;SOR=0.574	GT:AD:DP:GQ:PL	0/1:13,26:39:99:960,0,451
3L	18793276	.	C	T	1236.77	.	AC=2;AF=1.00;AN=2;DP=45;ExcessHet=3.0103;FS=0.000;MLEAC=2;MLEAF=1.00;MQ=43.62;QD=27.48;SOR=1.880	GT:AD:DP:GQ:PL	1/1:0,45:45:99:1265,135,0
3L	18793360	.	A	T	187.77	.	AC=1;AF=0.500;AN=2;BaseQRankSum=0.457;ClippingRankSum=0.000;DP=50;ExcessHet=3.0103;FS=2.946;MLEAC=1;MLEAF=0.500;MQ=43.96;MQRankSum=-1.641;QD=3.76;ReadPosRankSum=1.405;SOR=1.215	GT:AD:DP:GQ:PL	0/1:37,13:50:99:216,0,839
3L	18793406	.	T	A	348.77	.	AC=1;AF=0.500;AN=2;BaseQRankSum=-2.020;ClippingRankSum=0.000;DP=53;ExcessHet=3.0103;FS=2.760;MLEAC=1;MLEAF=0.500;MQ=43.91;MQRankSum=-2.142;QD=6.58;ReadPosRankSum=-1.076;SOR=1.292	GT:AD:DP:GQ:PL	0/1:37,16:53:99:377,0,1320
3L	18793414	.	CAA	C,CA	1015.73	.	AC=1,1;AF=0.500,0.500;AN=2;BaseQRankSum=0.877;ClippingRankSum=0.000;DP=59;ExcessHet=3.0103;FS=0.000;MLEAC=1,1;MLEAF=0.500,0.500;MQ=43.92;MQRankSum=-0.113;QD=22.57;ReadPosRankSum=0.846;SOR=0.507	GT:AD:DP:GQ:PL	1/2:1,25,19:45:99:1053,505,701,620,0,1251
3L	18793433	.	G	T	517.77	.	AC=1;AF=0.500;AN=2;BaseQRankSum=0.204;ClippingRankSum=0.000;DP=57;ExcessHet=3.0103;FS=0.000;MLEAC=1;MLEAF=0.500;MQ=43.93;MQRankSum=-0.420;QD=9.08;ReadPosRankSum=-0.686;SOR=0.833	GT:AD:DP:GQ:PL	0/1:37,20:57:99:546,0,1174
3L	18793495	.	T	C	286.77	.	AC=1;AF=0.500;AN=2;BaseQRankSum=1.295;ClippingRankSum=0.000;DP=61;ExcessHet=3.0103;FS=1.051;MLEAC=1;MLEAF=0.500;MQ=43.97;MQRankSum=0.733;QD=4.70;ReadPosRankSum=1.685;SOR=0.947	GT:AD:DP:GQ:PL	0/1:41,20:61:99:315,0,893
3L	18793604	.	C	T	1305.77	.	AC=1;AF=0.500;AN=2;BaseQRankSum=0.127;ClippingRankSum=0.000;DP=77;ExcessHet=3.0103;FS=7.175;MLEAC=1;MLEAF=0.500;MQ=43.95;MQRankSum=2.424;QD=16.96;ReadPosRankSum=-0.941;SOR=0.958	GT:AD:DP:GQ:PL	0/1:20,57:77:99:1334,0,669
3L	18793605	.	ATAAG	A	627.73	.	AC=1;AF=0.500;AN=2;BaseQRankSum=3.835;ClippingRankSum=0.000;DP=78;ExcessHet=3.0103;FS=8.942;MLEAC=1;MLEAF=0.500;MQ=43.95;MQRankSum=-2.403;QD=8.05;ReadPosRankSum=1.139;SOR=0.929	GT:AD:DP:GQ:PL	0/1:58,20:78:99:665,0,2343
3L	18793637	.	T	G	695.77	.	AC=1;AF=0.500;AN=2;BaseQRankSum=0.171;ClippingRankSum=0.000;DP=83;ExcessHet=3.0103;FS=8.699;MLEAC=1;MLEAF=0.500;MQ=43.95;MQRankSum=-2.350;QD=8.38;ReadPosRankSum=1.868;SOR=1.206	GT:AD:DP:GQ:PL	0/1:61,22:83:99:724,0,2439
3L	18793644	.	A	G	675.77	.	AC=1;AF=0.500;AN=2;BaseQRankSum=-3.158;ClippingRankSum=0.000;DP=80;ExcessHet=3.0103;FS=11.342;MLEAC=1;MLEAF=0.500;MQ=43.95;MQRankSum=-2.345;QD=8.55;ReadPosRankSum=2.048;SOR=1.393	GT:AD:DP:GQ:PL	0/1:58,21:79:99:704,0,2390
3L	18793661	.	T	C	680.77	.	AC=1;AF=0.500;AN=2;BaseQRankSum=0.616;ClippingRankSum=0.000;DP=75;ExcessHet=3.0103;FS=8.849;MLEAC=1;MLEAF=0.500;MQ=43.95;MQRankSum=-2.262;QD=9.08;ReadPosRankSum=0.820;SOR=1.451	GT:AD:DP:GQ:PL	0/1:54,21:75:99:709,0,2121
3L	18793667	.	A	T	689.77	.	AC=1;AF=0.500;AN=2;BaseQRankSum=-1.131;ClippingRankSum=0.000;DP=72;ExcessHet=3.0103;FS=5.138;MLEAC=1;MLEAF=0.500;MQ=43.95;MQRankSum=-2.126;QD=9.58;ReadPosRankSum=-0.703;SOR=1.291	GT:AD:DP:GQ:PL	0/1:50,22:72:99:718,0,2045
3L	18793771	.	C	G	105.77	.	AC=1;AF=0.500;AN=2;BaseQRankSum=-1.565;ClippingRankSum=0.000;DP=66;ExcessHet=3.0103;FS=1.262;MLEAC=1;MLEAF=0.500;MQ=44.00;MQRankSum=0.000;QD=1.60;ReadPosRankSum=-1.376;SOR=1.038	GT:AD:DP:GQ:PL	0/1:54,12:66:99:134,0,1294
3L	18793827	.	CAAA	C	2257.73	.	AC=2;AF=1.00;AN=2;DP=51;ExcessHet=3.0103;FS=0.000;MLEAC=2;MLEAF=1.00;MQ=44.00;QD=29.88;SOR=1.094	GT:AD:DP:GQ:PL	1/1:0,51:51:99:2295,154,0
3L	18793835	.	A	T	2305.77	.	AC=2;AF=1.00;AN=2;DP=52;ExcessHet=3.0103;FS=0.000;MLEAC=2;MLEAF=1.00;MQ=44.00;QD=30.37;SOR=1.136	GT:AD:DP:GQ:PL	1/1:0,52:52:99:2334,157,0
3L	18793927	.	T	A	764.77	.	AC=1;AF=0.500;AN=2;BaseQRankSum=0.513;ClippingRankSum=0.000;DP=56;ExcessHet=3.0103;FS=12.700;MLEAC=1;MLEAF=0.500;MQ=43.34;MQRankSum=0.555;QD=13.66;ReadPosRankSum=2.856;SOR=0.319	GT:AD:DP:GQ:PL	0/1:20,36:56:99:793,0,359
3L	18794025	.	C	T	1142.77	.	AC=1;AF=0.500;AN=2;BaseQRankSum=0.163;ClippingRankSum=0.000;DP=79;ExcessHet=3.0103;FS=1.982;MLEAC=1;MLEAF=0.500;MQ=43.88;MQRankSum=0.810;QD=14.47;ReadPosRankSum=0.795;SOR=0.472	GT:AD:DP:GQ:PL	0/1:26,53:79:99:1171,0,916
3L	18794026	.	T	A	407.77	.	AC=1;AF=0.500;AN=2;BaseQRankSum=-0.142;ClippingRankSum=0.000;DP=79;ExcessHet=3.0103;FS=1.982;MLEAC=1;MLEAF=0.500;MQ=43.88;MQRankSum=-0.783;QD=5.16;ReadPosRankSum=-0.626;SOR=0.978	GT:AD:DP:GQ:PL	0/1:53,26:79:99:436,0,2108
3L	18794046	.	C	A	421.77	.	AC=1;AF=0.500;AN=2;BaseQRankSum=-0.347;ClippingRankSum=0.000;DP=78;ExcessHet=3.0103;FS=0.898;MLEAC=1;MLEAF=0.500;MQ=43.95;MQRankSum=1.036;QD=5.48;ReadPosRankSum=-1.843;SOR=0.578	GT:AD:DP:GQ:PL	0/1:51,26:77:99:450,0,1111
3L	18794188	.	A	G	548.77	.	AC=1;AF=0.500;AN=2;BaseQRankSum=-2.695;ClippingRankSum=0.000;DP=71;ExcessHet=3.0103;FS=0.891;MLEAC=1;MLEAF=0.500;MQ=44.00;MQRankSum=0.000;QD=7.73;ReadPosRankSum=-1.501;SOR=0.811	GT:AD:DP:GQ:PL	0/1:41,30:71:99:577,0,902
3L	18794527	.	T	C	652.77	.	AC=1;AF=0.500;AN=2;BaseQRankSum=-1.304;ClippingRankSum=0.000;DP=59;ExcessHet=3.0103;FS=27.090;MLEAC=1;MLEAF=0.500;MQ=43.84;MQRankSum=0.441;QD=11.06;ReadPosRankSum=-0.922;SOR=3.033	GT:AD:DP:GQ:PL	0/1:39,20:59:99:681,0,1588
3L	18794531	.	A	T	625.77	.	AC=1;AF=0.500;AN=2;BaseQRankSum=-3.305;ClippingRankSum=0.000;DP=57;ExcessHet=3.0103;FS=20.571;MLEAC=1;MLEAF=0.500;MQ=43.83;MQRankSum=0.349;QD=10.98;ReadPosRankSum=-0.155;SOR=2.810	GT:AD:DP:GQ:PL	0/1:39,18:57:99:654,0,1581
3L	18794565	.	T	TAAA	512.73	.	AC=1;AF=0.500;AN=2;BaseQRankSum=0.590;ClippingRankSum=0.000;DP=56;ExcessHet=3.0103;FS=7.004;MLEAC=1;MLEAF=0.500;MQ=43.93;MQRankSum=-1.665;QD=9.16;ReadPosRankSum=-0.162;SOR=1.541	GT:AD:DP:GQ:PL	0/1:38,18:56:99:550,0,1611
3L	18794567	.	C	A	631.77	.	AC=1;AF=0.500;AN=2;BaseQRankSum=2.615;ClippingRankSum=0.000;DP=56;ExcessHet=3.0103;FS=10.712;MLEAC=1;MLEAF=0.500;MQ=43.93;MQRankSum=-2.046;QD=11.28;ReadPosRankSum=1.114;SOR=1.811	GT:AD:DP:GQ:PL	0/1:38,18:56:99:660,0,1634
3L	18794579	.	A	G	704.77	.	AC=1;AF=0.500;AN=2;BaseQRankSum=-3.156;ClippingRankSum=0.000;DP=62;ExcessHet=3.0103;FS=11.766;MLEAC=1;MLEAF=0.500;MQ=43.94;MQRankSum=-1.899;QD=11.37;ReadPosRankSum=0.294;SOR=1.518	GT:AD:DP:GQ:PL	0/1:40,22:62:99:733,0,1658
3L	18794615	.	G	C	708.77	.	AC=1;AF=0.500;AN=2;BaseQRankSum=1.859;ClippingRankSum=0.000;DP=61;ExcessHet=3.0103;FS=11.646;MLEAC=1;MLEAF=0.500;MQ=43.94;MQRankSum=-1.874;QD=11.62;ReadPosRankSum=-0.286;SOR=1.159	GT:AD:DP:GQ:PL	0/1:39,22:61:99:737,0,1538
3L	18794632	.	C	T	793.77	.	AC=1;AF=0.500;AN=2;BaseQRankSum=-2.033;ClippingRankSum=0.000;DP=61;ExcessHet=3.0103;FS=3.735;MLEAC=1;MLEAF=0.500;MQ=43.84;MQRankSum=-1.138;QD=13.01;ReadPosRankSum=-0.579;SOR=0.641	GT:AD:DP:GQ:PL	0/1:39,22:61:99:822,0,1691
3L	18794641	.	T	A	781.77	.	AC=1;AF=0.500;AN=2;BaseQRankSum=-0.066;ClippingRankSum=0.000;DP=63;ExcessHet=3.0103;FS=3.599;MLEAC=1;MLEAF=0.500;MQ=43.84;MQRankSum=-1.028;QD=12.41;ReadPosRankSum=-0.928;SOR=0.343	GT:AD:DP:GQ:PL	0/1:39,24:63:99:810,0,1625
3L	18794667	.	G	T	409.77	.	AC=1;AF=0.500;AN=2;BaseQRankSum=0.801;ClippingRankSum=0.000;DP=68;ExcessHet=3.0103;FS=0.972;MLEAC=1;MLEAF=0.500;MQ=43.86;MQRankSum=-1.178;QD=6.03;ReadPosRankSum=0.476;SOR=0.941	GT:AD:DP:GQ:PL	0/1:44,24:68:99:438,0,958
3L	18794740	.	G	C	574.77	.	AC=1;AF=0.500;AN=2;BaseQRankSum=1.653;ClippingRankSum=0.000;DP=74;ExcessHet=3.0103;FS=0.881;MLEAC=1;MLEAF=0.500;MQ=43.89;MQRankSum=-0.379;QD=7.77;ReadPosRankSum=0.605;SOR=0.826	GT:AD:DP:GQ:PL	0/1:44,30:74:99:603,0,945
3L	18794767	.	G	T	1013.77	.	AC=1;AF=0.500;AN=2;BaseQRankSum=2.976;ClippingRankSum=0.000;DP=69;ExcessHet=3.0103;FS=2.045;MLEAC=1;MLEAF=0.500;MQ=43.94;MQRankSum=-1.703;QD=14.69;ReadPosRankSum=-0.365;SOR=0.964	GT:AD:DP:GQ:PL	0/1:41,28:69:99:1042,0,1630
3L	18794768	.	T	C	1013.77	.	AC=1;AF=0.500;AN=2;BaseQRankSum=-0.353;ClippingRankSum=0.000;DP=69;ExcessHet=3.0103;FS=2.045;MLEAC=1;MLEAF=0.500;MQ=43.94;MQRankSum=-1.703;QD=14.69;ReadPosRankSum=-0.274;SOR=0.964	GT:AD:DP:GQ:PL	0/1:41,28:69:99:1042,0,1630
3L	18794835	.	C	A	870.77	.	AC=1;AF=0.500;AN=2;BaseQRankSum=0.134;ClippingRankSum=0.000;DP=67;ExcessHet=3.0103;FS=0.000;MLEAC=1;MLEAF=0.500;MQ=43.97;MQRankSum=1.286;QD=13.00;ReadPosRankSum=-0.438;SOR=0.741	GT:AD:DP:GQ:PL	0/1:26,41:67:99:899,0,483
3L	18794975	.	A	G	1509.77	.	AC=2;AF=1.00;AN=2;DP=55;ExcessHet=3.0103;FS=0.000;MLEAC=2;MLEAF=1.00;MQ=43.84;QD=27.45;SOR=0.804	GT:AD:DP:GQ:PL	1/1:0,55:55:99:1538,165,0
3L	18795025	.	C	T	373.77	.	AC=1;AF=0.500;AN=2;BaseQRankSum=0.553;ClippingRankSum=0.000;DP=50;ExcessHet=3.0103;FS=1.106;MLEAC=1;MLEAF=0.500;MQ=43.79;MQRankSum=-1.700;QD=7.48;ReadPosRankSum=-1.101;SOR=0.483	GT:AD:DP:GQ:PL	0/1:29,21:50:99:402,0,621
3L	18795054	.	A	G	579.77	.	AC=1;AF=0.500;AN=2;BaseQRankSum=1.038;ClippingRankSum=0.000;DP=43;ExcessHet=3.0103;FS=8.772;MLEAC=1;MLEAF=0.500;MQ=44.01;MQRankSum=-1.114;QD=13.48;ReadPosRankSum=-1.131;SOR=1.695	GT:AD:DP:GQ:PL	0/1:26,17:43:99:608,0,1014
3L	18795071	.	T	A	523.77	.	AC=1;AF=0.500;AN=2;BaseQRankSum=1.895;ClippingRankSum=0.000;DP=40;ExcessHet=3.0103;FS=12.548;MLEAC=1;MLEAF=0.500;MQ=44.06;MQRankSum=-0.730;QD=13.09;ReadPosRankSum=-1.006;SOR=2.436	GT:AD:DP:GQ:PL	0/1:25,15:40:99:552,0,1004
3L	18795083	.	A	G	542.77	.	AC=1;AF=0.500;AN=2;BaseQRankSum=0.880;ClippingRankSum=0.000;DP=41;ExcessHet=3.0103;FS=10.186;MLEAC=1;MLEAF=0.500;MQ=44.06;MQRankSum=-0.847;QD=13.24;ReadPosRankSum=0.481;SOR=2.290	GT:AD:DP:GQ:PL	0/1:27,14:41:99:571,0,1016
3L	18795136	.	CTTTTTTT	C,CTTTTTTTTT	1229.73	.	AC=1,1;AF=0.500,0.500;AN=2;BaseQRankSum=-0.132;ClippingRankSum=0.000;DP=46;ExcessHet=3.0103;FS=0.000;MLEAC=1,1;MLEAF=0.500,0.500;MQ=43.99;MQRankSum=-0.210;QD=30.74;ReadPosRankSum=-0.667;SOR=0.476	GT:AD:DP:GQ:PL	1/2:1,19,20:40:99:1267,545,1005,754,0,720
3L	18795143	.	T	TGCCGC	682.73	.	AC=1;AF=0.500;AN=2;BaseQRankSum=-1.349;ClippingRankSum=0.000;DP=44;ExcessHet=3.0103;FS=0.000;MLEAC=1;MLEAF=0.500;MQ=43.99;MQRankSum=-1.418;QD=15.52;ReadPosRankSum=0.557;SOR=0.760	GT:AD:DP:GQ:PL	0/1:25,19:44:99:720,0,1035
3L	18795360	.	T	C	382.77	.	AC=1;AF=0.500;AN=2;BaseQRankSum=0.407;ClippingRankSum=0.000;DP=44;ExcessHet=3.0103;FS=6.422;MLEAC=1;MLEAF=0.500;MQ=43.96;MQRankSum=-1.001;QD=8.70;ReadPosRankSum=-0.899;SOR=1.696	GT:AD:DP:GQ:PL	0/1:23,21:44:99:411,0,448
3L	18795468	.	T	G	377.77	.	AC=1;AF=0.500;AN=2;BaseQRankSum=-1.840;ClippingRankSum=0.000;DP=65;ExcessHet=3.0103;FS=0.983;MLEAC=1;MLEAF=0.500;MQ=44.00;MQRankSum=0.000;QD=5.81;ReadPosRankSum=-1.977;SOR=0.557	GT:AD:DP:GQ:PL	0/1:43,22:65:99:406,0,1015
3L	18795529	.	G	T	340.77	.	AC=1;AF=0.500;AN=2;BaseQRankSum=-0.364;ClippingRankSum=0.000;DP=66;ExcessHet=3.0103;FS=1.042;MLEAC=1;MLEAF=0.500;MQ=44.00;MQRankSum=0.000;QD=5.16;ReadPosRankSum=-0.361;SOR=0.976	GT:AD:DP:GQ:PL	0/1:44,22:66:99:369,0,965
3L	18795591	.	T	G	486.77	.	AC=1;AF=0.500;AN=2;BaseQRankSum=-1.143;ClippingRankSum=0.000;DP=74;ExcessHet=3.0103;FS=0.000;MLEAC=1;MLEAF=0.500;MQ=43.90;MQRankSum=0.164;QD=6.58;ReadPosRankSum=0.056;SOR=0.756	GT:AD:DP:GQ:PL	0/1:47,27:74:99:515,0,1087
3L	18795621	.	C	G,T	2352.77	.	AC=1,1;AF=0.500,0.500;AN=2;DP=82;ExcessHet=3.0103;FS=0.000;MLEAC=1,1;MLEAF=0.500,0.500;MQ=43.91;QD=29.05;SOR=0.821	GT:AD:DP:GQ:PL	1/2:0,27,54:81:99:2381,1469,2090,1054,0,893
3L	18795635	.	G	A	898.77	.	AC=1;AF=0.500;AN=2;BaseQRankSum=-1.817;ClippingRankSum=0.000;DP=83;ExcessHet=3.0103;FS=1.893;MLEAC=1;MLEAF=0.500;MQ=43.91;MQRankSum=0.060;QD=10.83;ReadPosRankSum=0.120;SOR=0.750	GT:AD:DP:GQ:PL	0/1:55,28:83:99:927,0,2088
3L	18795820	.	G	C	762.77	.	AC=1;AF=0.500;AN=2;BaseQRankSum=-0.394;ClippingRankSum=0.000;DP=62;ExcessHet=3.0103;FS=3.782;MLEAC=1;MLEAF=0.500;MQ=43.94;MQRankSum=-1.189;QD=12.30;ReadPosRankSum=-0.327;SOR=1.259	GT:AD:DP:GQ:PL	0/1:26,36:62:99:791,0,536
3L	18795877	.	G	A	511.77	.	AC=1;AF=0.500;AN=2;BaseQRankSum=-0.356;ClippingRankSum=0.000;DP=45;ExcessHet=3.0103;FS=0.000;MLEAC=1;MLEAF=0.500;MQ=43.87;MQRankSum=-0.370;QD=11.37;ReadPosRankSum=-1.280;SOR=0.836	GT:AD:DP:GQ:PL	0/1:20,25:45:99:540,0,391
3L	18795955	.	A	G	1124.77	.	AC=2;AF=1.00;AN=2;DP=43;ExcessHet=3.0103;FS=0.000;MLEAC=2;MLEAF=1.00;MQ=43.95;QD=26.16;SOR=0.739	GT:AD:DP:GQ:PL	1/1:0,43:43:99:1153,128,0
3L	18796052	.	G	C	299.77	.	AC=1;AF=0.500;AN=2;BaseQRankSum=0.124;ClippingRankSum=0.000;DP=45;ExcessHet=3.0103;FS=2.912;MLEAC=1;MLEAF=0.500;MQ=43.96;MQRankSum=-1.238;QD=6.66;ReadPosRankSum=0.335;SOR=0.328	GT:AD:DP:GQ:PL	0/1:28,17:45:99:328,0,578
3L	18796080	.	G	C	511.77	.	AC=1;AF=0.500;AN=2;BaseQRankSum=2.331;ClippingRankSum=0.000;DP=39;ExcessHet=3.0103;FS=0.000;MLEAC=1;MLEAF=0.500;MQ=43.95;MQRankSum=1.318;QD=13.12;ReadPosRankSum=1.273;SOR=0.824	GT:AD:DP:GQ:PL	0/1:15,24:39:99:540,0,252
3L	18796173	.	G	C	642.77	.	AC=1;AF=0.500;AN=2;BaseQRankSum=0.868;ClippingRankSum=0.000;DP=43;ExcessHet=3.0103;FS=0.000;MLEAC=1;MLEAF=0.500;MQ=44.00;MQRankSum=0.000;QD=14.95;ReadPosRankSum=0.214;SOR=0.818	GT:AD:DP:GQ:PL	0/1:13,30:43:99:671,0,202
3L	18796248	.	T	TGCC	615.73	.	AC=1;AF=0.500;AN=2;BaseQRankSum=-0.666;ClippingRankSum=0.000;DP=52;ExcessHet=3.0103;FS=2.651;MLEAC=1;MLEAF=0.500;MQ=44.00;MQRankSum=0.000;QD=12.07;ReadPosRankSum=-0.464;SOR=1.230	GT:AD:DP:GQ:PL	0/1:33,18:51:99:653,0,1418
3L	18796312	.	T	A	270.77	.	AC=1;AF=0.500;AN=2;BaseQRankSum=1.812;ClippingRankSum=0.000;DP=61;ExcessHet=3.0103;FS=8.036;MLEAC=1;MLEAF=0.500;MQ=44.00;MQRankSum=0.000;QD=4.51;ReadPosRankSum=-0.065;SOR=1.863	GT:AD:DP:GQ:PL	0/1:42,18:60:99:299,0,940
3L	18796370	.	A	T	541.77	.	AC=1;AF=0.500;AN=2;BaseQRankSum=0.489;ClippingRankSum=0.000;DP=69;ExcessHet=3.0103;FS=6.799;MLEAC=1;MLEAF=0.500;MQ=44.00;MQRankSum=0.000;QD=7.85;ReadPosRankSum=-2.258;SOR=1.633	GT:AD:DP:GQ:PL	0/1:41,28:69:99:570,0,961
3L	18796422	.	T	A	489.77	.	AC=1;AF=0.500;AN=2;BaseQRankSum=-2.802;ClippingRankSum=0.000;DP=63;ExcessHet=3.0103;FS=0.987;MLEAC=1;MLEAF=0.500;MQ=43.94;MQRankSum=-1.678;QD=7.77;ReadPosRankSum=0.601;SOR=0.497	GT:AD:DP:GQ:PL	0/1:37,26:63:99:518,0,830
3L	18796433	.	G	A	516.77	.	AC=1;AF=0.500;AN=2;BaseQRankSum=2.036;ClippingRankSum=0.000;DP=62;ExcessHet=3.0103;FS=0.979;MLEAC=1;MLEAF=0.500;MQ=43.94;MQRankSum=-1.548;QD=8.33;ReadPosRankSum=0.182;SOR=0.511	GT:AD:DP:GQ:PL	0/1:34,28:62:99:545,0,730
3L	18796484	.	A	C	461.77	.	AC=1;AF=0.500;AN=2;BaseQRankSum=-0.329;ClippingRankSum=0.000;DP=62;ExcessHet=3.0103;FS=0.000;MLEAC=1;MLEAF=0.500;MQ=43.94;MQRankSum=-1.711;QD=7.45;ReadPosRankSum=1.047;SOR=0.765	GT:AD:DP:GQ:PL	0/1:37,25:62:99:490,0,806
3L	18796495	.	C	T	3082.77	.	AC=2;AF=1.00;AN=2;DP=71;ExcessHet=3.0103;FS=0.000;MLEAC=2;MLEAF=1.00;MQ=43.90;QD=27.28;SOR=0.904	GT:AD:DP:GQ:PL	1/1:0,71:71:99:3111,217,0
3L	18796503	.	G	T	2933.77	.	AC=2;AF=1.00;AN=2;DP=67;ExcessHet=3.0103;FS=0.000;MLEAC=2;MLEAF=1.00;MQ=43.85;QD=29.87;SOR=1.066	GT:AD:DP:GQ:PL	1/1:0,67:67:99:2962,202,0
3L	18796693	.	A	T	795.77	.	AC=1;AF=0.500;AN=2;BaseQRankSum=0.962;ClippingRankSum=0.000;DP=53;ExcessHet=3.0103;FS=0.000;MLEAC=1;MLEAF=0.500;MQ=43.65;MQRankSum=-1.119;QD=15.30;ReadPosRankSum=0.412;SOR=0.784	GT:AD:DP:GQ:PL	0/1:17,35:52:99:824,0,298
3L	18796881	.	T	A	537.77	.	AC=2;AF=1.00;AN=2;DP=22;ExcessHet=3.0103;FS=0.000;MLEAC=2;MLEAF=1.00;MQ=41.60;QD=25.61;SOR=1.230	GT:AD:DP:GQ:PL	1/1:0,21:21:63:566,63,0
3L	18797015	.	G	T	751.77	.	AC=1;AF=0.500;AN=2;BaseQRankSum=1.947;ClippingRankSum=0.000;DP=50;ExcessHet=3.0103;FS=0.000;MLEAC=1;MLEAF=0.500;MQ=43.23;MQRankSum=-0.117;QD=15.04;ReadPosRankSum=0.842;SOR=0.739	GT:AD:DP:GQ:PL	0/1:15,35:50:99:780,0,256
3L	18797032	.	A	C	841.77	.	AC=1;AF=0.500;AN=2;BaseQRankSum=1.588;ClippingRankSum=0.000;DP=56;ExcessHet=3.0103;FS=0.000;MLEAC=1;MLEAF=0.500;MQ=43.26;MQRankSum=-0.361;QD=15.03;ReadPosRankSum=-0.489;SOR=0.648	GT:AD:DP:GQ:PL	0/1:17,39:56:99:870,0,283
3L	18797255	.	A	T	1437.77	.	AC=1;AF=0.500;AN=2;BaseQRankSum=1.376;ClippingRankSum=0.000;DP=53;ExcessHet=3.0103;FS=0.000;MLEAC=1;MLEAF=0.500;MQ=43.34;MQRankSum=-0.088;QD=27.13;ReadPosRankSum=0.142;SOR=0.850	GT:AD:DP:GQ:PL	0/1:14,39:53:99:1466,0,414
3L	18797268	.	ATT	A,AT	1788.73	.	AC=1,1;AF=0.500,0.500;AN=2;DP=52;ExcessHet=3.0103;FS=0.000;MLEAC=1,1;MLEAF=0.500,0.500;MQ=43.36;QD=32.16;SOR=0.773	GT:AD:DP:GQ:PL	1/2:0,11,39:50:99:1826,1502,1497,335,0,389
3L	18797356	.	A	G	165.77	.	AC=1;AF=0.500;AN=2;BaseQRankSum=1.010;ClippingRankSum=0.000;DP=56;ExcessHet=3.0103;FS=5.896;MLEAC=1;MLEAF=0.500;MQ=43.67;MQRankSum=0.464;QD=3.01;ReadPosRankSum=-2.797;SOR=0.975	GT:AD:DP:GQ:PL	0/1:47,8:55:99:194,0,1928
3L	18797358	.	TTGTGTCATTAGTTTG	T	186.73	.	AC=1;AF=0.500;AN=2;BaseQRankSum=1.077;ClippingRankSum=0.000;DP=59;ExcessHet=3.0103;FS=5.927;MLEAC=1;MLEAF=0.500;MQ=43.69;MQRankSum=0.450;QD=3.22;ReadPosRankSum=-3.015;SOR=0.971	GT:AD:DP:GQ:PL	0/1:50,8:58:99:224,0,2093
3L	18797378	.	TTTCTTATTAGTCGTTA	T	150.73	.	AC=1;AF=0.500;AN=2;BaseQRankSum=0.229;ClippingRankSum=0.000;DP=58;ExcessHet=3.0103;FS=9.193;MLEAC=1;MLEAF=0.500;MQ=43.68;MQRankSum=0.455;QD=2.64;ReadPosRankSum=-0.921;SOR=1.768	GT:AD:DP:GQ:PL	0/1:49,8:57:99:188,0,2033
3L	18797622	.	G	A	155.77	.	AC=1;AF=0.500;AN=2;BaseQRankSum=-0.678;ClippingRankSum=0.000;DP=33;ExcessHet=3.0103;FS=0.000;MLEAC=1;MLEAF=0.500;MQ=43.45;MQRankSum=0.628;QD=5.02;ReadPosRankSum=0.211;SOR=0.610	GT:AD:DP:GQ:PL	0/1:21,10:31:99:184,0,500
3L	18797822	.	G	T	980.77	.	AC=2;AF=1.00;AN=2;DP=37;ExcessHet=3.0103;FS=0.000;MLEAC=2;MLEAF=1.00;MQ=43.27;QD=26.51;SOR=0.984	GT:AD:DP:GQ:PL	1/1:0,37:37:99:1009,111,0
3L	18798460	.	ACTG	A	591.73	.	AC=1;AF=0.500;AN=2;BaseQRankSum=-0.120;ClippingRankSum=0.000;DP=44;ExcessHet=3.0103;FS=2.873;MLEAC=1;MLEAF=0.500;MQ=43.93;MQRankSum=1.002;QD=16.44;ReadPosRankSum=1.619;SOR=1.232	GT:AD:DP:GQ:PL	0/1:19,17:36:99:629,0,702
3L	18798597	.	TTGC	T	1292.73	.	AC=1;AF=0.500;AN=2;BaseQRankSum=-2.504;ClippingRankSum=0.000;DP=55;ExcessHet=3.0103;FS=1.169;MLEAC=1;MLEAF=0.500;MQ=43.22;MQRankSum=-0.017;QD=25.35;ReadPosRankSum=-1.269;SOR=1.002	GT:AD:DP:GQ:PL	0/1:16,35:51:99:1330,0,566
3L	18798615	.	C	CTGCTGT	614.73	.	AC=1;AF=0.500;AN=2;BaseQRankSum=0.659;ClippingRankSum=0.000;DP=59;ExcessHet=3.0103;FS=1.077;MLEAC=1;MLEAF=0.500;MQ=43.21;MQRankSum=0.266;QD=10.60;ReadPosRankSum=0.748;SOR=0.914	GT:AD:DP:GQ:PL	0/1:40,18:58:99:652,0,1481
3L	18798732	.	T	A	1505.77	.	AC=2;AF=1.00;AN=2;DP=57;ExcessHet=3.0103;FS=0.000;MLEAC=2;MLEAF=1.00;MQ=43.67;QD=26.89;SOR=0.841	GT:AD:DP:GQ:PL	1/1:0,56:56:99:1534,168,0
3L	18798896	.	A	T	1773.77	.	AC=2;AF=1.00;AN=2;DP=68;ExcessHet=3.0103;FS=0.000;MLEAC=2;MLEAF=1.00;MQ=43.75;QD=26.08;SOR=0.814	GT:AD:DP:GQ:PL	1/1:0,68:68:99:1802,203,0
3L	18799301	.	G	C	2414.77	.	AC=2;AF=1.00;AN=2;DP=63;ExcessHet=3.0103;FS=0.000;MLEAC=2;MLEAF=1.00;MQ=44.00;QD=24.83;SOR=1.179	GT:AD:DP:GQ:PL	1/1:0,63:63:99:2443,192,0
3L	18799305	.	T	C	944.77	.	AC=1;AF=0.500;AN=2;BaseQRankSum=0.769;ClippingRankSum=0.000;DP=63;ExcessHet=3.0103;FS=0.000;MLEAC=1;MLEAF=0.500;MQ=44.00;MQRankSum=0.000;QD=15.00;ReadPosRankSum=-0.361;SOR=0.833	GT:AD:DP:GQ:PL	0/1:20,43:63:99:973,0,361
3L	18799410	.	TAA	T	412.73	.	AC=1;AF=0.500;AN=2;BaseQRankSum=-1.771;ClippingRankSum=0.000;DP=57;ExcessHet=3.0103;FS=12.331;MLEAC=1;MLEAF=0.500;MQ=45.03;MQRankSum=-1.620;QD=7.50;ReadPosRankSum=2.005;SOR=1.140	GT:AD:DP:GQ:PL	0/1:33,22:55:99:450,0,866
3L	18799421	.	AAAG	A	828.73	.	AC=1;AF=0.500;AN=2;BaseQRankSum=-0.147;ClippingRankSum=0.000;DP=55;ExcessHet=3.0103;FS=12.331;MLEAC=1;MLEAF=0.500;MQ=45.07;MQRankSum=1.650;QD=15.07;ReadPosRankSum=-2.045;SOR=1.171	GT:AD:DP:GQ:PL	0/1:22,33:55:99:866,0,538
3L	18799668	.	G	A	712.77	.	AC=1;AF=0.500;AN=2;BaseQRankSum=3.334;ClippingRankSum=0.000;DP=74;ExcessHet=3.0103;FS=0.000;MLEAC=1;MLEAF=0.500;MQ=44.00;MQRankSum=0.000;QD=10.18;ReadPosRankSum=1.129;SOR=0.699	GT:AD:DP:GQ:PL	0/1:37,33:70:99:741,0,791
3L	18799761	.	TA	T	494.73	.	AC=1;AF=0.500;AN=2;BaseQRankSum=-2.314;ClippingRankSum=0.000;DP=69;ExcessHet=3.0103;FS=2.029;MLEAC=1;MLEAF=0.500;MQ=43.94;MQRankSum=0.085;QD=7.38;ReadPosRankSum=0.992;SOR=0.552	GT:AD:DP:GQ:PL	0/1:32,35:67:99:532,0,781
3L	18799762	.	A	T	605.77	.	AC=1;AF=0.500;AN=2;BaseQRankSum=0.052;ClippingRankSum=0.000;DP=69;ExcessHet=3.0103;FS=3.208;MLEAC=1;MLEAF=0.500;MQ=43.94;MQRankSum=-0.063;QD=8.91;ReadPosRankSum=-0.701;SOR=0.881	GT:AD:DP:GQ:PL	0/1:36,32:68:99:634,0,847
3L	18799914	.	GT	G	4192.73	.	AC=2;AF=1.00;AN=2;DP=97;ExcessHet=3.0103;FS=0.000;MLEAC=2;MLEAF=1.00;MQ=43.95;QD=30.88;SOR=1.305	GT:AD:DP:GQ:PL	1/1:0,93:93:99:4230,283,0
3L	18799917	.	T	A	4246.77	.	AC=2;AF=1.00;AN=2;DP=95;ExcessHet=3.0103;FS=0.000;MLEAC=2;MLEAF=1.00;MQ=43.95;QD=31.00;SOR=1.329	GT:AD:DP:GQ:PL	1/1:0,94:94:99:4275,286,0
3L	18799926	.	T	G	4085.77	.	AC=2;AF=1.00;AN=2;DP=90;ExcessHet=3.0103;FS=0.000;MLEAC=2;MLEAF=1.00;MQ=43.95;QD=34.80;SOR=1.295	GT:AD:DP:GQ:PL	1/1:0,90:90:99:4114,277,0
3L	18799927	.	G	A	4085.77	.	AC=2;AF=1.00;AN=2;DP=89;ExcessHet=3.0103;FS=0.000;MLEAC=2;MLEAF=1.00;MQ=43.95;QD=24.58;SOR=1.204	GT:AD:DP:GQ:PL	1/1:0,89:89:99:4114,277,0
3L	18800082	.	T	A	1508.77	.	AC=2;AF=1.00;AN=2;DP=55;ExcessHet=3.0103;FS=0.000;MLEAC=2;MLEAF=1.00;MQ=44.00;QD=27.43;SOR=1.061	GT:AD:DP:GQ:PL	1/1:0,55:55:99:1537,165,0
3L	18800317	.	T	C	794.77	.	AC=1;AF=0.500;AN=2;BaseQRankSum=-0.411;ClippingRankSum=0.000;DP=57;ExcessHet=3.0103;FS=2.322;MLEAC=1;MLEAF=0.500;MQ=43.97;MQRankSum=-0.727;QD=13.94;ReadPosRankSum=0.197;SOR=0.412	GT:AD:DP:GQ:PL	0/1:21,36:57:99:823,0,429
3L	18800531	.	G	A	1247.77	.	AC=2;AF=1.00;AN=2;DP=47;ExcessHet=3.0103;FS=0.000;MLEAC=2;MLEAF=1.00;MQ=43.11;QD=27.13;SOR=0.976	GT:AD:DP:GQ:PL	1/1:0,46:46:99:1276,138,0
3L	18800841	.	A	G	482.77	.	AC=1;AF=0.500;AN=2;BaseQRankSum=-1.675;ClippingRankSum=0.000;DP=36;ExcessHet=3.0103;FS=3.110;MLEAC=1;MLEAF=0.500;MQ=44.00;MQRankSum=0.000;QD=13.41;ReadPosRankSum=-0.130;SOR=0.725	GT:AD:DP:GQ:PL	0/1:13,23:36:99:511,0,259
3L	18801004	.	A	T	800.77	.	AC=1;AF=0.500;AN=2;BaseQRankSum=-0.299;ClippingRankSum=0.000;DP=59;ExcessHet=3.0103;FS=0.000;MLEAC=1;MLEAF=0.500;MQ=43.85;MQRankSum=1.919;QD=13.81;ReadPosRankSum=-0.572;SOR=0.667	GT:AD:DP:GQ:PL	0/1:21,37:58:99:829,0,390
3L	18801009	.	G	A	2129.77	.	AC=2;AF=1.00;AN=2;DP=58;ExcessHet=3.0103;FS=0.000;MLEAC=2;MLEAF=1.00;MQ=43.85;QD=26.18;SOR=0.728	GT:AD:DP:GQ:PL	1/1:0,57:57:99:2158,171,0
3L	18801174	.	T	C	1383.77	.	AC=2;AF=1.00;AN=2;DP=54;ExcessHet=3.0103;FS=0.000;MLEAC=2;MLEAF=1.00;MQ=44.00;QD=25.63;SOR=1.220	GT:AD:DP:GQ:PL	1/1:0,54:54:99:1412,161,0
3L	18801339	.	C	A	463.77	.	AC=1;AF=0.500;AN=2;BaseQRankSum=1.989;ClippingRankSum=0.000;DP=44;ExcessHet=3.0103;FS=7.186;MLEAC=1;MLEAF=0.500;MQ=44.00;MQRankSum=0.000;QD=10.79;ReadPosRankSum=0.099;SOR=2.075	GT:AD:DP:GQ:PL	0/1:20,23:43:99:492,0,404
3L	18801384	.	A	G	442.77	.	AC=1;AF=0.500;AN=2;BaseQRankSum=-0.554;ClippingRankSum=0.000;DP=44;ExcessHet=3.0103;FS=4.716;MLEAC=1;MLEAF=0.500;MQ=44.00;MQRankSum=0.000;QD=10.54;ReadPosRankSum=-0.577;SOR=0.243	GT:AD:DP:GQ:PL	0/1:20,22:42:99:471,0,417
3L	18801578	.	C	T	427.77	.	AC=1;AF=0.500;AN=2;BaseQRankSum=-0.406;ClippingRankSum=0.000;DP=33;ExcessHet=3.0103;FS=8.930;MLEAC=1;MLEAF=0.500;MQ=44.00;MQRankSum=0.000;QD=13.37;ReadPosRankSum=0.219;SOR=0.247	GT:AD:DP:GQ:PL	0/1:11,21:32:99:456,0,202
3L	18801698	.	T	G	1133.77	.	AC=2;AF=1.00;AN=2;DP=48;ExcessHet=3.0103;FS=0.000;MLEAC=2;MLEAF=1.00;MQ=43.96;QD=24.65;SOR=1.931	GT:AD:DP:GQ:PL	1/1:0,46:46:99:1162,135,0
3L	18801758	.	T	A	260.77	.	AC=1;AF=0.500;AN=2;BaseQRankSum=1.131;ClippingRankSum=0.000;DP=46;ExcessHet=3.0103;FS=4.565;MLEAC=1;MLEAF=0.500;MQ=44.00;MQRankSum=0.000;QD=5.67;ReadPosRankSum=0.017;SOR=1.609	GT:AD:DP:GQ:PL	0/1:30,16:46:99:289,0,668
3L	18801853	.	T	C	585.77	.	AC=1;AF=0.500;AN=2;BaseQRankSum=1.974;ClippingRankSum=0.000;DP=81;ExcessHet=3.0103;FS=4.294;MLEAC=1;MLEAF=0.500;MQ=43.81;MQRankSum=0.955;QD=7.32;ReadPosRankSum=-0.783;SOR=0.940	GT:AD:DP:GQ:PL	0/1:47,33:80:99:614,0,1035
3L	18801880	.	A	G	3755.77	.	AC=2;AF=1.00;AN=2;DP=86;ExcessHet=3.0103;FS=0.000;MLEAC=2;MLEAF=1.00;MQ=43.52;QD=33.08;SOR=0.867	GT:AD:DP:GQ:PL	1/1:0,85:85:99:3784,256,0
3L	18801882	.	A	G	3755.77	.	AC=2;AF=1.00;AN=2;DP=86;ExcessHet=3.0103;FS=0.000;MLEAC=2;MLEAF=1.00;MQ=43.52;QD=34.06;SOR=0.867	GT:AD:DP:GQ:PL	1/1:0,85:85:99:3784,256,0
3L	18801997	.	GTT	G	1417.73	.	AC=2;AF=1.00;AN=2;BaseQRankSum=-0.684;ClippingRankSum=0.000;DP=62;ExcessHet=3.0103;FS=0.000;MLEAC=2;MLEAF=1.00;MQ=43.94;MQRankSum=-0.100;QD=27.26;ReadPosRankSum=1.267;SOR=0.239	GT:AD:DP:GQ:PL	1/1:1,51:52:99:1455,122,0
3L	18802257	.	A	T	3066.77	.	AC=2;AF=1.00;AN=2;DP=71;ExcessHet=3.0103;FS=0.000;MLEAC=2;MLEAF=1.00;MQ=44.00;QD=27.68;SOR=0.779	GT:AD:DP:GQ:PL	1/1:0,71:71:99:3095,213,0
3L	18802266	.	T	C	3102.77	.	AC=2;AF=1.00;AN=2;DP=68;ExcessHet=3.0103;FS=0.000;MLEAC=2;MLEAF=1.00;MQ=44.00;QD=32.26;SOR=0.814	GT:AD:DP:GQ:PL	1/1:0,68:68:99:3131,216,0
3L	18802394	.	C	G	675.77	.	AC=1;AF=0.500;AN=2;BaseQRankSum=-0.851;ClippingRankSum=0.000;DP=70;ExcessHet=3.0103;FS=0.915;MLEAC=1;MLEAF=0.500;MQ=43.97;MQRankSum=-1.000;QD=9.65;ReadPosRankSum=1.883;SOR=0.507	GT:AD:DP:GQ:PL	0/1:36,34:70:99:704,0,760
3L	18802524	.	G	T	587.77	.	AC=1;AF=0.500;AN=2;BaseQRankSum=0.096;ClippingRankSum=0.000;DP=70;ExcessHet=3.0103;FS=0.916;MLEAC=1;MLEAF=0.500;MQ=44.00;MQRankSum=0.000;QD=8.40;ReadPosRankSum=-1.226;SOR=0.544	GT:AD:DP:GQ:PL	0/1:40,30:70:99:616,0,869
3L	18802557	.	T	G	1942.77	.	AC=2;AF=1.00;AN=2;DP=73;ExcessHet=3.0103;FS=0.000;MLEAC=2;MLEAF=1.00;MQ=43.92;QD=26.61;SOR=0.963	GT:AD:DP:GQ:PL	1/1:0,73:73:99:1971,218,0
3L	18802752	.	TGCCCCGTCCAATC	T	1165.73	.	AC=1;AF=0.500;AN=2;BaseQRankSum=-2.918;ClippingRankSum=0.000;DP=69;ExcessHet=3.0103;FS=3.486;MLEAC=1;MLEAF=0.500;MQ=43.90;MQRankSum=-1.449;QD=18.21;ReadPosRankSum=1.690;SOR=0.332	GT:AD:DP:GQ:PL	0/1:33,31:64:99:1203,0,2060
3L	18802777	.	C	T	552.77	.	AC=1;AF=0.500;AN=2;BaseQRankSum=-0.464;ClippingRankSum=0.000;DP=64;ExcessHet=3.0103;FS=8.743;MLEAC=1;MLEAF=0.500;MQ=43.89;MQRankSum=-1.521;QD=8.77;SOR=0.328	GT:AD:DP:GQ:PL	0/1:34,29:63:99:581,0,758
3L	18802947	.	T	G	259.77	.	AC=1;AF=0.500;AN=2;BaseQRankSum=-1.825;ClippingRankSum=0.000;DP=59;ExcessHet=3.0103;FS=10.680;MLEAC=1;MLEAF=0.500;MQ=44.00;MQRankSum=0.000;QD=4.56;ReadPosRankSum=-0.737;SOR=1.350	GT:AD:DP:GQ:PL	0/1:39,18:57:99:288,0,869
3L	18802999	.	T	TA	150.73	.	AC=1;AF=0.500;AN=2;BaseQRankSum=0.183;ClippingRankSum=0.000;DP=68;ExcessHet=3.0103;FS=1.077;MLEAC=1;MLEAF=0.500;MQ=43.91;MQRankSum=-0.558;QD=2.51;ReadPosRankSum=0.151;SOR=0.914	GT:AD:DP:GQ:PL	0/1:42,18:60:99:188,0,643
3L	18803060	.	T	C	1870.77	.	AC=1;AF=0.500;AN=2;BaseQRankSum=-2.020;ClippingRankSum=0.000;DP=73;ExcessHet=3.0103;FS=0.000;MLEAC=1;MLEAF=0.500;MQ=43.53;MQRankSum=-1.212;QD=25.63;ReadPosRankSum=-1.098;SOR=0.586	GT:AD:DP:GQ:PL	0/1:24,49:73:99:1899,0,799
3L	18803069	.	A	G	1864.77	.	AC=1;AF=0.500;AN=2;BaseQRankSum=-0.508;ClippingRankSum=0.000;DP=73;ExcessHet=3.0103;FS=0.957;MLEAC=1;MLEAF=0.500;MQ=43.53;MQRankSum=-1.225;QD=25.90;ReadPosRankSum=-0.795;SOR=0.489	GT:AD:DP:GQ:PL	0/1:24,48:72:99:1893,0,804
3L	18803277	.	G	A	944.77	.	AC=1;AF=0.500;AN=2;BaseQRankSum=-2.861;ClippingRankSum=0.000;DP=69;ExcessHet=3.0103;FS=6.884;MLEAC=1;MLEAF=0.500;MQ=43.60;MQRankSum=0.939;QD=13.89;ReadPosRankSum=-1.315;SOR=1.378	GT:AD:DP:GQ:PL	0/1:23,45:68:99:973,0,413
3L	18803429	.	G	A	432.77	.	AC=1;AF=0.500;AN=2;BaseQRankSum=-0.161;ClippingRankSum=0.000;DP=64;ExcessHet=3.0103;FS=5.483;MLEAC=1;MLEAF=0.500;MQ=43.94;MQRankSum=0.844;QD=6.87;ReadPosRankSum=1.897;SOR=0.252	GT:AD:DP:GQ:PL	0/1:38,25:63:99:461,0,873
3L	18803439	.	A	G	2068.77	.	AC=2;AF=1.00;AN=2;DP=62;ExcessHet=3.0103;FS=0.000;MLEAC=2;MLEAF=1.00;MQ=44.00;QD=33.91;SOR=1.392	GT:AD:DP:GQ:PL	1/1:0,61:61:99:2097,183,0
3L	18803480	.	C	T	297.77	.	AC=1;AF=0.500;AN=2;BaseQRankSum=2.914;ClippingRankSum=0.000;DP=59;ExcessHet=3.0103;FS=6.081;MLEAC=1;MLEAF=0.500;MQ=44.00;MQRankSum=0.000;QD=5.13;ReadPosRankSum=1.698;SOR=1.663	GT:AD:DP:GQ:PL	0/1:41,17:58:99:326,0,925
3L	18803537	.	A	T	339.77	.	AC=1;AF=0.500;AN=2;BaseQRankSum=-0.423;ClippingRankSum=0.000;DP=58;ExcessHet=3.0103;FS=1.070;MLEAC=1;MLEAF=0.500;MQ=44.00;MQRankSum=0.000;QD=5.86;ReadPosRankSum=-1.882;SOR=0.495	GT:AD:DP:GQ:PL	0/1:38,20:58:99:368,0,868
3L	18803577	.	T	C	2512.77	.	AC=2;AF=1.00;AN=2;DP=57;ExcessHet=3.0103;FS=0.000;MLEAC=2;MLEAF=1.00;MQ=44.00;QD=34.83;SOR=0.960	GT:AD:DP:GQ:PL	1/1:0,57:57:99:2541,172,0
3L	18803579	.	C	A	2608.77	.	AC=2;AF=1.00;AN=2;DP=56;ExcessHet=3.0103;FS=0.000;MLEAC=2;MLEAF=1.00;MQ=44.00;QD=28.90;SOR=0.922	GT:AD:DP:GQ:PL	1/1:0,56:56:99:2637,181,0
3L	18803581	.	C	G	2586.77	.	AC=2;AF=1.00;AN=2;DP=59;ExcessHet=3.0103;FS=0.000;MLEAC=2;MLEAF=1.00;MQ=44.00;QD=30.47;SOR=0.950	GT:AD:DP:GQ:PL	1/1:0,59:59:99:2615,178,0
3L	18803618	.	G	A	323.77	.	AC=1;AF=0.500;AN=2;BaseQRankSum=-1.532;ClippingRankSum=0.000;DP=59;ExcessHet=3.0103;FS=0.000;MLEAC=1;MLEAF=0.500;MQ=43.95;MQRankSum=-1.361;QD=5.49;ReadPosRankSum=-0.282;SOR=0.646	GT:AD:DP:GQ:PL	0/1:39,20:59:99:352,0,883
3L	18803655	.	T	C	431.77	.	AC=1;AF=0.500;AN=2;BaseQRankSum=-2.438;ClippingRankSum=0.000;DP=58;ExcessHet=3.0103;FS=3.642;MLEAC=1;MLEAF=0.500;MQ=43.95;MQRankSum=-1.180;QD=7.57;ReadPosRankSum=-0.626;SOR=0.521	GT:AD:DP:GQ:PL	0/1:34,23:57:99:460,0,780
3L	18803735	.	A	AAG	572.73	.	AC=1;AF=0.500;AN=2;BaseQRankSum=-0.645;ClippingRankSum=0.000;DP=60;ExcessHet=3.0103;FS=0.000;MLEAC=1;MLEAF=0.500;MQ=43.92;MQRankSum=-1.789;QD=10.41;ReadPosRankSum=1.880;SOR=0.622	GT:AD:DP:GQ:PL	0/1:34,21:55:99:610,0,1076
3L	18803759	.	C	T	1557.77	.	AC=2;AF=1.00;AN=2;DP=61;ExcessHet=3.0103;FS=0.000;MLEAC=2;MLEAF=1.00;MQ=43.97;QD=26.40;SOR=0.871	GT:AD:DP:GQ:PL	1/1:0,59:59:99:1586,177,0
3L	18803781	.	T	G	1414.77	.	AC=2;AF=1.00;AN=2;DP=57;ExcessHet=3.0103;FS=0.000;MLEAC=2;MLEAF=1.00;MQ=43.97;QD=25.72;SOR=0.970	GT:AD:DP:GQ:PL	1/1:0,55:55:99:1443,164,0
3L	18803984	.	C	A	1117.77	.	AC=1;AF=0.500;AN=2;BaseQRankSum=2.174;ClippingRankSum=0.000;DP=50;ExcessHet=3.0103;FS=0.000;MLEAC=1;MLEAF=0.500;MQ=43.84;MQRankSum=2.101;QD=22.36;ReadPosRankSum=-0.981;SOR=0.583	GT:AD:DP:GQ:PL	0/1:21,29:50:99:1146,0,973
3L	18803993	.	C	G	1096.77	.	AC=1;AF=0.500;AN=2;BaseQRankSum=0.055;ClippingRankSum=0.000;DP=54;ExcessHet=3.0103;FS=1.058;MLEAC=1;MLEAF=0.500;MQ=43.86;MQRankSum=1.995;QD=20.31;ReadPosRankSum=0.328;SOR=0.944	GT:AD:DP:GQ:PL	0/1:24,30:54:99:1125,0,998
3L	18804271	.	G	A	1055.77	.	AC=2;AF=1.00;AN=2;DP=40;ExcessHet=3.0103;FS=0.000;MLEAC=2;MLEAF=1.00;MQ=44.00;QD=26.39;SOR=1.609	GT:AD:DP:GQ:PL	1/1:0,40:40:99:1084,119,0
3L	18804286	.	T	C	430.77	.	AC=1;AF=0.500;AN=2;BaseQRankSum=0.737;ClippingRankSum=0.000;DP=39;ExcessHet=3.0103;FS=0.000;MLEAC=1;MLEAF=0.500;MQ=44.00;MQRankSum=0.000;QD=11.05;ReadPosRankSum=-1.695;SOR=0.922	GT:AD:DP:GQ:PL	0/1:18,21:39:99:459,0,372
3L	18804322	.	A	G	2031.77	.	AC=2;AF=1.00;AN=2;DP=46;ExcessHet=3.0103;FS=0.000;MLEAC=2;MLEAF=1.00;MQ=44.00;QD=28.88;SOR=0.780	GT:AD:DP:GQ:PL	1/1:0,46:46:99:2060,141,0
3L	18804331	.	T	C	2087.77	.	AC=2;AF=1.00;AN=2;DP=49;ExcessHet=3.0103;FS=0.000;MLEAC=2;MLEAF=1.00;MQ=44.00;QD=28.55;SOR=0.733	GT:AD:DP:GQ:PL	1/1:0,49:49:99:2116,147,0
3L	18804349	.	T	C	637.77	.	AC=1;AF=0.500;AN=2;BaseQRankSum=-0.814;ClippingRankSum=0.000;DP=54;ExcessHet=3.0103;FS=2.334;MLEAC=1;MLEAF=0.500;MQ=44.00;MQRankSum=0.000;QD=11.81;ReadPosRankSum=-0.488;SOR=0.870	GT:AD:DP:GQ:PL	0/1:24,30:54:99:666,0,509
3L	18804364	.	G	A	482.77	.	AC=1;AF=0.500;AN=2;BaseQRankSum=1.225;ClippingRankSum=0.000;DP=60;ExcessHet=3.0103;FS=9.296;MLEAC=1;MLEAF=0.500;MQ=44.00;MQRankSum=0.000;QD=8.05;ReadPosRankSum=1.008;SOR=0.618	GT:AD:DP:GQ:PL	0/1:35,25:60:99:511,0,775
3L	18804436	.	G	C	401.77	.	AC=1;AF=0.500;AN=2;BaseQRankSum=-1.163;ClippingRankSum=0.000;DP=60;ExcessHet=3.0103;FS=2.290;MLEAC=1;MLEAF=0.500;MQ=44.00;MQRankSum=0.000;QD=6.70;ReadPosRankSum=0.469;SOR=0.411	GT:AD:DP:GQ:PL	0/1:37,23:60:99:430,0,779
3L	18804472	.	G	A	706.77	.	AC=1;AF=0.500;AN=2;BaseQRankSum=1.608;ClippingRankSum=0.000;DP=58;ExcessHet=3.0103;FS=0.000;MLEAC=1;MLEAF=0.500;MQ=44.00;MQRankSum=0.000;QD=12.19;ReadPosRankSum=2.073;SOR=0.610	GT:AD:DP:GQ:PL	0/1:24,34:58:99:735,0,440
3L	18804517	.	C	G	1049.77	.	AC=1;AF=0.500;AN=2;BaseQRankSum=-0.371;ClippingRankSum=0.000;DP=52;ExcessHet=3.0103;FS=5.738;MLEAC=1;MLEAF=0.500;MQ=44.00;MQRankSum=0.000;QD=20.19;ReadPosRankSum=-0.073;SOR=0.908	GT:AD:DP:GQ:PL	0/1:25,27:52:99:1078,0,952
3L	18804522	.	G	T	1064.77	.	AC=1;AF=0.500;AN=2;BaseQRankSum=0.330;ClippingRankSum=0.000;DP=57;ExcessHet=3.0103;FS=5.324;MLEAC=1;MLEAF=0.500;MQ=44.00;MQRankSum=0.000;QD=18.68;ReadPosRankSum=-0.152;SOR=0.917	GT:AD:DP:GQ:PL	0/1:28,29:57:99:1093,0,992
3L	18804580	.	G	A	1527.77	.	AC=2;AF=1.00;AN=2;DP=60;ExcessHet=3.0103;FS=0.000;MLEAC=2;MLEAF=1.00;MQ=44.00;QD=25.46;SOR=0.760	GT:AD:DP:GQ:PL	1/1:0,60:60:99:1556,178,0
3L	18804763	.	G	A	1108.77	.	AC=1;AF=0.500;AN=2;BaseQRankSum=-1.662;ClippingRankSum=0.000;DP=65;ExcessHet=3.0103;FS=0.000;MLEAC=1;MLEAF=0.500;MQ=43.55;MQRankSum=-0.762;QD=17.32;ReadPosRankSum=0.866;SOR=0.627	GT:AD:DP:GQ:PL	0/1:15,49:64:99:1137,0,231
3L	18804814	.	G	A	1110.77	.	AC=1;AF=0.500;AN=2;BaseQRankSum=2.196;ClippingRankSum=0.000;DP=69;ExcessHet=3.0103;FS=11.892;MLEAC=1;MLEAF=0.500;MQ=43.62;MQRankSum=-0.887;QD=16.10;ReadPosRankSum=0.119;SOR=1.346	GT:AD:DP:GQ:PL	0/1:20,49:69:99:1139,0,327
3L	18804856	.	T	C	824.77	.	AC=1;AF=0.500;AN=2;BaseQRankSum=-2.966;ClippingRankSum=0.000;DP=58;ExcessHet=3.0103;FS=5.801;MLEAC=1;MLEAF=0.500;MQ=44.00;MQRankSum=0.000;QD=14.22;ReadPosRankSum=-0.329;SOR=0.699	GT:AD:DP:GQ:PL	0/1:19,39:58:99:853,0,359
3L	18805107	.	T	C	565.77	.	AC=1;AF=0.500;AN=2;BaseQRankSum=0.112;ClippingRankSum=0.000;DP=50;ExcessHet=3.0103;FS=2.461;MLEAC=1;MLEAF=0.500;MQ=44.00;MQRankSum=0.000;QD=11.32;ReadPosRankSum=-2.311;SOR=1.188	GT:AD:DP:GQ:PL	0/1:23,27:50:99:594,0,478
3L	18805183	.	G	C	754.77	.	AC=1;AF=0.500;AN=2;BaseQRankSum=1.532;ClippingRankSum=0.000;DP=64;ExcessHet=3.0103;FS=0.000;MLEAC=1;MLEAF=0.500;MQ=43.97;MQRankSum=-0.879;QD=11.79;ReadPosRankSum=-1.108;SOR=0.796	GT:AD:DP:GQ:PL	0/1:29,35:64:99:783,0,556
3L	18805306	.	T	G	682.77	.	AC=1;AF=0.500;AN=2;BaseQRankSum=-1.630;ClippingRankSum=0.000;DP=58;ExcessHet=3.0103;FS=14.853;MLEAC=1;MLEAF=0.500;MQ=43.97;MQRankSum=-0.867;QD=11.77;ReadPosRankSum=-0.632;SOR=1.844	GT:AD:DP:GQ:PL	0/1:26,32:58:99:711,0,543
3L	18805408	.	C	T	429.77	.	AC=1;AF=0.500;AN=2;BaseQRankSum=-0.429;ClippingRankSum=0.000;DP=57;ExcessHet=3.0103;FS=0.000;MLEAC=1;MLEAF=0.500;MQ=43.74;MQRankSum=1.199;QD=7.54;ReadPosRankSum=-0.298;SOR=0.662	GT:AD:DP:GQ:PL	0/1:34,23:57:99:458,0,1298
3L	18805429	.	C	T	710.77	.	AC=1;AF=0.500;AN=2;BaseQRankSum=0.963;ClippingRankSum=0.000;DP=53;ExcessHet=3.0103;FS=0.000;MLEAC=1;MLEAF=0.500;MQ=43.72;MQRankSum=-1.129;QD=13.41;ReadPosRankSum=1.772;SOR=0.559	GT:AD:DP:GQ:PL	0/1:21,32:53:99:739,0,741
3L	18805450	.	A	G	2387.77	.	AC=2;AF=1.00;AN=2;DP=55;ExcessHet=3.0103;FS=0.000;MLEAC=2;MLEAF=1.00;MQ=43.73;QD=31.82;SOR=0.729	GT:AD:DP:GQ:PL	1/1:0,55:55:99:2416,166,0
3L	18805459	.	C	T	782.77	.	AC=1;AF=0.500;AN=2;BaseQRankSum=4.866;ClippingRankSum=0.000;DP=54;ExcessHet=3.0103;FS=5.843;MLEAC=1;MLEAF=0.500;MQ=43.72;MQRankSum=-1.067;QD=14.50;ReadPosRankSum=1.515;SOR=0.892	GT:AD:DP:GQ:PL	0/1:20,34:54:99:811,0,376
3L	18805462	.	T	C	2354.77	.	AC=2;AF=1.00;AN=2;DP=53;ExcessHet=3.0103;FS=0.000;MLEAC=2;MLEAF=1.00;MQ=43.72;QD=32.46;SOR=0.730	GT:AD:DP:GQ:PL	1/1:0,53:53:99:2383,163,0
3L	18805504	.	G	C	583.77	.	AC=1;AF=0.500;AN=2;BaseQRankSum=-2.031;ClippingRankSum=0.000;DP=52;ExcessHet=3.0103;FS=3.953;MLEAC=1;MLEAF=0.500;MQ=43.71;MQRankSum=-1.244;QD=11.23;ReadPosRankSum=-1.069;SOR=0.930	GT:AD:DP:GQ:PL	0/1:23,29:52:99:612,0,496
3L	18805555	.	T	G	1375.77	.	AC=2;AF=1.00;AN=2;DP=50;ExcessHet=3.0103;FS=0.000;MLEAC=2;MLEAF=1.00;MQ=44.00;QD=27.52;SOR=1.051	GT:AD:DP:GQ:PL	1/1:0,50:50:99:1404,150,0
3L	18805639	.	C	T	693.77	.	AC=1;AF=0.500;AN=2;BaseQRankSum=2.693;ClippingRankSum=0.000;DP=62;ExcessHet=3.0103;FS=0.000;MLEAC=1;MLEAF=0.500;MQ=44.00;MQRankSum=0.000;QD=11.19;ReadPosRankSum=-0.753;SOR=0.804	GT:AD:DP:GQ:PL	0/1:30,32:62:99:722,0,606
3L	18805684	.	G	A	1852.77	.	AC=2;AF=1.00;AN=2;DP=67;ExcessHet=3.0103;FS=0.000;MLEAC=2;MLEAF=1.00;MQ=44.00;QD=27.65;SOR=0.990	GT:AD:DP:GQ:PL	1/1:0,67:67:99:1881,201,0
3L	18805863	.	T	C	399.77	.	AC=1;AF=0.500;AN=2;BaseQRankSum=-0.405;ClippingRankSum=0.000;DP=52;ExcessHet=3.0103;FS=2.451;MLEAC=1;MLEAF=0.500;MQ=44.00;MQRankSum=0.000;QD=7.84;ReadPosRankSum=1.417;SOR=1.236	GT:AD:DP:GQ:PL	0/1:29,22:51:99:428,0,662
3L	18806671	.	C	G	488.77	.	AC=1;AF=0.500;AN=2;BaseQRankSum=-0.373;ClippingRankSum=0.000;DP=59;ExcessHet=3.0103;FS=2.304;MLEAC=1;MLEAF=0.500;MQ=43.97;MQRankSum=-1.092;QD=8.28;ReadPosRankSum=-1.180;SOR=1.092	GT:AD:DP:GQ:PL	0/1:33,26:59:99:517,0,670
3L	18806965	.	G	T	130.77	.	AC=1;AF=0.500;AN=2;BaseQRankSum=-0.848;ClippingRankSum=0.000;DP=34;ExcessHet=3.0103;FS=1.456;MLEAC=1;MLEAF=0.500;MQ=44.00;MQRankSum=0.000;QD=3.85;ReadPosRankSum=-0.632;SOR=1.157	GT:AD:DP:GQ:PL	0/1:23,11:34:99:159,0,502
3L	18807049	.	G	C	241.77	.	AC=1;AF=0.500;AN=2;BaseQRankSum=-1.806;ClippingRankSum=0.000;DP=36;ExcessHet=3.0103;FS=0.000;MLEAC=1;MLEAF=0.500;MQ=43.95;MQRankSum=0.000;QD=6.91;ReadPosRankSum=0.526;SOR=0.610	GT:AD:DP:GQ:PL	0/1:21,14:35:99:270,0,473
3L	18807349	.	C	T	1358.77	.	AC=2;AF=1.00;AN=2;DP=50;ExcessHet=3.0103;FS=0.000;MLEAC=2;MLEAF=1.00;MQ=44.00;QD=27.18;SOR=0.693	GT:AD:DP:GQ:PL	1/1:0,50:50:99:1387,150,0
3L	18807435	.	C	G	645.77	.	AC=1;AF=0.500;AN=2;BaseQRankSum=0.439;ClippingRankSum=0.000;DP=36;ExcessHet=3.0103;FS=0.000;MLEAC=1;MLEAF=0.500;MQ=44.00;MQRankSum=0.000;QD=17.94;ReadPosRankSum=0.141;SOR=0.693	GT:AD:DP:GQ:PL	0/1:18,18:36:99:674,0,667
3L	18807439	.	T	C	740.77	.	AC=1;AF=0.500;AN=2;BaseQRankSum=-0.577;ClippingRankSum=0.000;DP=37;ExcessHet=3.0103;FS=2.937;MLEAC=1;MLEAF=0.500;MQ=43.95;MQRankSum=-0.868;QD=20.02;ReadPosRankSum=-1.118;SOR=0.293	GT:AD:DP:GQ:PL	0/1:17,20:37:99:769,0,628
3L	18807736	.	T	C	1239.77	.	AC=2;AF=1.00;AN=2;DP=49;ExcessHet=3.0103;FS=0.000;MLEAC=2;MLEAF=1.00;MQ=43.88;QD=25.30;SOR=1.007	GT:AD:DP:GQ:PL	1/1:0,49:49:99:1268,146,0
3L	18807807	.	A	T	1021.77	.	AC=1;AF=0.500;AN=2;BaseQRankSum=-1.919;ClippingRankSum=0.000;DP=41;ExcessHet=3.0103;FS=0.000;MLEAC=1;MLEAF=0.500;MQ=43.63;MQRankSum=-1.500;QD=25.54;ReadPosRankSum=1.606;SOR=0.957	GT:AD:DP:GQ:PL	0/1:14,26:40:99:1050,0,473
3L	18807814	.	A	T	1086.77	.	AC=1;AF=0.500;AN=2;BaseQRankSum=2.318;ClippingRankSum=0.000;DP=41;ExcessHet=3.0103;FS=1.426;MLEAC=1;MLEAF=0.500;MQ=43.63;MQRankSum=-1.334;QD=27.17;ReadPosRankSum=0.832;SOR=1.179	GT:AD:DP:GQ:PL	0/1:12,28:40:99:1115,0,410
3L	18807892	.	C	A	720.77	.	AC=1;AF=0.500;AN=2;BaseQRankSum=-0.126;ClippingRankSum=0.000;DP=46;ExcessHet=3.0103;FS=1.227;MLEAC=1;MLEAF=0.500;MQ=43.79;MQRankSum=-0.509;QD=15.67;ReadPosRankSum=-2.135;SOR=0.473	GT:AD:DP:GQ:PL	0/1:14,32:46:99:749,0,251
3L	18807922	.	A	G	382.77	.	AC=1;AF=0.500;AN=2;BaseQRankSum=-0.100;ClippingRankSum=0.000;DP=51;ExcessHet=3.0103;FS=0.000;MLEAC=1;MLEAF=0.500;MQ=43.81;MQRankSum=-0.873;QD=7.51;ReadPosRankSum=-0.814;SOR=0.656	GT:AD:DP:GQ:PL	0/1:30,21:51:99:411,0,668
3L	18807946	.	T	C	669.77	.	AC=1;AF=0.500;AN=2;BaseQRankSum=1.069;ClippingRankSum=0.000;DP=52;ExcessHet=3.0103;FS=0.000;MLEAC=1;MLEAF=0.500;MQ=43.85;MQRankSum=1.475;QD=12.88;ReadPosRankSum=0.625;SOR=0.793	GT:AD:DP:GQ:PL	0/1:21,31:52:99:698,0,420
3L	18807982	.	C	G	632.77	.	AC=1;AF=0.500;AN=2;BaseQRankSum=-0.661;ClippingRankSum=0.000;DP=49;ExcessHet=3.0103;FS=0.000;MLEAC=1;MLEAF=0.500;MQ=43.96;MQRankSum=1.298;QD=12.91;ReadPosRankSum=0.202;SOR=0.657	GT:AD:DP:GQ:PL	0/1:19,30:49:99:661,0,365
3L	18808232	.	A	G	463.77	.	AC=1;AF=0.500;AN=2;BaseQRankSum=-0.121;ClippingRankSum=0.000;DP=44;ExcessHet=3.0103;FS=4.300;MLEAC=1;MLEAF=0.500;MQ=44.00;MQRankSum=0.000;QD=10.54;ReadPosRankSum=-0.775;SOR=0.283	GT:AD:DP:GQ:PL	0/1:20,24:44:99:492,0,407
3L	18808444	.	G	A	441.77	.	AC=1;AF=0.500;AN=2;BaseQRankSum=1.365;ClippingRankSum=0.000;DP=53;ExcessHet=3.0103;FS=2.375;MLEAC=1;MLEAF=0.500;MQ=43.96;MQRankSum=-1.061;QD=8.34;ReadPosRankSum=1.112;SOR=1.179	GT:AD:DP:GQ:PL	0/1:29,24:53:99:470,0,621
3L	18808603	.	T	C	184.77	.	AC=1;AF=0.500;AN=2;BaseQRankSum=-2.414;ClippingRankSum=0.000;DP=32;ExcessHet=3.0103;FS=3.583;MLEAC=1;MLEAF=0.500;MQ=43.94;MQRankSum=-1.226;QD=5.77;ReadPosRankSum=-1.109;SOR=0.223	GT:AD:DP:GQ:PL	0/1:20,12:32:99:213,0,475
3L	18808843	.	C	T	216.77	.	AC=1;AF=0.500;AN=2;BaseQRankSum=1.574;ClippingRankSum=0.000;DP=39;ExcessHet=3.0103;FS=0.000;MLEAC=1;MLEAF=0.500;MQ=43.90;MQRankSum=-0.468;QD=5.56;ReadPosRankSum=1.294;SOR=0.664	GT:AD:DP:GQ:PL	0/1:26,13:39:99:245,0,600
3L	18808858	.	T	G	251.77	.	AC=1;AF=0.500;AN=2;BaseQRankSum=-0.432;ClippingRankSum=0.000;DP=43;ExcessHet=3.0103;FS=0.000;MLEAC=1;MLEAF=0.500;MQ=43.91;MQRankSum=-0.419;QD=5.86;ReadPosRankSum=-2.173;SOR=0.646	GT:AD:DP:GQ:PL	0/1:28,15:43:99:280,0,651
3L	18809197	.	ATGC	A	732.73	.	AC=1;AF=0.500;AN=2;BaseQRankSum=-0.379;ClippingRankSum=0.000;DP=34;ExcessHet=3.0103;FS=0.000;MLEAC=1;MLEAF=0.500;MQ=43.89;MQRankSum=-0.456;QD=28.18;ReadPosRankSum=-1.310;SOR=0.976	GT:AD:DP:GQ:PL	0/1:6,20:26:99:770,0,171
3L	18809249	.	G	T	426.77	.	AC=2;AF=1.00;AN=2;DP=17;ExcessHet=3.0103;FS=0.000;MLEAC=2;MLEAF=1.00;MQ=43.66;QD=25.10;SOR=1.061	GT:AD:DP:GQ:PL	1/1:0,17:17:51:455,51,0
3L	18810462	.	A	G	699.77	.	AC=1;AF=0.500;AN=2;BaseQRankSum=-2.875;ClippingRankSum=0.000;DP=52;ExcessHet=3.0103;FS=13.773;MLEAC=1;MLEAF=0.500;MQ=44.00;MQRankSum=0.000;QD=13.46;ReadPosRankSum=-0.132;SOR=0.198	GT:AD:DP:GQ:PL	0/1:19,33:52:99:728,0,375
3L	18810491	.	T	A	1402.77	.	AC=1;AF=0.500;AN=2;BaseQRankSum=-3.482;ClippingRankSum=0.000;DP=52;ExcessHet=3.0103;FS=8.788;MLEAC=1;MLEAF=0.500;MQ=44.00;MQRankSum=0.000;QD=26.98;ReadPosRankSum=-0.561;SOR=0.133	GT:AD:DP:GQ:PL	0/1:17,35:52:99:1431,0,590
3L	18810500	.	C	T	1370.77	.	AC=1;AF=0.500;AN=2;BaseQRankSum=2.786;ClippingRankSum=0.000;DP=52;ExcessHet=3.0103;FS=13.741;MLEAC=1;MLEAF=0.500;MQ=44.00;MQRankSum=0.000;QD=26.36;ReadPosRankSum=-0.077;SOR=0.308	GT:AD:DP:GQ:PL	0/1:18,34:52:99:1399,0,644
3L	18810506	.	T	C	1370.77	.	AC=1;AF=0.500;AN=2;BaseQRankSum=-2.126;ClippingRankSum=0.000;DP=52;ExcessHet=3.0103;FS=11.198;MLEAC=1;MLEAF=0.500;MQ=44.00;MQRankSum=0.000;QD=26.36;ReadPosRankSum=0.000;SOR=0.105	GT:AD:DP:GQ:PL	0/1:18,34:52:99:1399,0,644
3L	18810530	.	T	C	1420.77	.	AC=2;AF=1.00;AN=2;DP=50;ExcessHet=3.0103;FS=0.000;MLEAC=2;MLEAF=1.00;MQ=44.00;QD=28.42;SOR=0.952	GT:AD:DP:GQ:PL	1/1:0,50:50:99:1449,150,0
3L	18810808	.	G	A	1599.77	.	AC=1;AF=0.500;AN=2;BaseQRankSum=2.357;ClippingRankSum=0.000;DP=58;ExcessHet=3.0103;FS=0.000;MLEAC=1;MLEAF=0.500;MQ=44.00;MQRankSum=0.000;QD=27.58;ReadPosRankSum=1.093;SOR=0.788	GT:AD:DP:GQ:PL	0/1:16,42:58:99:1628,0,518
3L	18810823	.	G	A	1564.77	.	AC=1;AF=0.500;AN=2;BaseQRankSum=2.807;ClippingRankSum=0.000;DP=56;ExcessHet=3.0103;FS=0.000;MLEAC=1;MLEAF=0.500;MQ=44.00;MQRankSum=0.000;QD=27.94;ReadPosRankSum=0.902;SOR=0.788	GT:AD:DP:GQ:PL	0/1:14,42:56:99:1593,0,496
3L	18810878	.	T	A	1031.77	.	AC=1;AF=0.500;AN=2;BaseQRankSum=-0.049;ClippingRankSum=0.000;DP=68;ExcessHet=3.0103;FS=5.047;MLEAC=1;MLEAF=0.500;MQ=43.94;MQRankSum=1.477;QD=15.17;ReadPosRankSum=0.388;SOR=0.307	GT:AD:DP:GQ:PL	0/1:22,46:68:99:1060,0,377
3L	18810976	.	C	G	950.77	.	AC=1;AF=0.500;AN=2;BaseQRankSum=-1.484;ClippingRankSum=0.000;DP=75;ExcessHet=3.0103;FS=2.013;MLEAC=1;MLEAF=0.500;MQ=43.76;MQRankSum=3.115;QD=12.68;ReadPosRankSum=-0.573;SOR=1.059	GT:AD:DP:GQ:PL	0/1:30,45:75:99:979,0,596
3L	18811056	.	C	A	346.77	.	AC=1;AF=0.500;AN=2;BaseQRankSum=1.301;ClippingRankSum=0.000;DP=77;ExcessHet=3.0103;FS=2.070;MLEAC=1;MLEAF=0.500;MQ=43.82;MQRankSum=-3.506;QD=4.50;ReadPosRankSum=0.229;SOR=0.601	GT:AD:DP:GQ:PL	0/1:54,23:77:99:375,0,1138
3L	18811135	.	G	A	2248.77	.	AC=2;AF=1.00;AN=2;DP=85;ExcessHet=3.0103;FS=0.000;MLEAC=2;MLEAF=1.00;MQ=43.78;QD=26.46;SOR=1.609	GT:AD:DP:GQ:PL	1/1:0,85:85:99:2277,254,0
3L	18811180	.	C	T	2229.77	.	AC=2;AF=1.00;AN=2;DP=80;ExcessHet=3.0103;FS=0.000;MLEAC=2;MLEAF=1.00;MQ=43.71;QD=27.87;SOR=1.468	GT:AD:DP:GQ:PL	1/1:0,80:80:99:2258,240,0
3L	18811243	.	A	AATAAGGGGAAAAAGCAATCTTTAAACTACCTCG	885.73	.	AC=1;AF=0.500;AN=2;BaseQRankSum=-0.579;ClippingRankSum=0.000;DP=69;ExcessHet=3.0103;FS=7.021;MLEAC=1;MLEAF=0.500;MQ=43.54;MQRankSum=-4.704;QD=13.03;ReadPosRankSum=-3.755;SOR=1.490	GT:AD:DP:GQ:PL	0/1:47,21:68:99:923,0,1883
3L	18811982	.	T	G	672.77	.	AC=1;AF=0.500;AN=2;BaseQRankSum=-2.629;ClippingRankSum=0.000;DP=65;ExcessHet=3.0103;FS=3.613;MLEAC=1;MLEAF=0.500;MQ=43.94;MQRankSum=1.540;QD=10.51;ReadPosRankSum=-0.566;SOR=1.229	GT:AD:DP:GQ:PL	0/1:30,34:64:99:701,0,635
3L	18812177	.	GT	G	329.74	.	AC=1;AF=0.500;AN=2;BaseQRankSum=0.440;ClippingRankSum=0.000;DP=45;ExcessHet=3.0103;FS=0.000;MLEAC=1;MLEAF=0.500;MQ=43.91;MQRankSum=-0.294;QD=10.30;ReadPosRankSum=-0.704;SOR=1.022	GT	./.
3L	18813006	.	T	G	166.77	.	AC=1;AF=0.500;AN=2;BaseQRankSum=0.674;ClippingRankSum=0.000;DP=70;ExcessHet=3.0103;FS=0.000;MLEAC=1;MLEAF=0.500;MQ=43.79;MQRankSum=0.776;QD=2.42;ReadPosRankSum=0.405;SOR=0.765	GT:AD:DP:GQ:PL	0/1:54,15:69:99:195,0,1246
3L	18813524	.	T	G	1049.77	.	AC=1;AF=0.500;AN=2;BaseQRankSum=-3.654;ClippingRankSum=0.000;DP=74;ExcessHet=3.0103;FS=3.377;MLEAC=1;MLEAF=0.500;MQ=43.26;MQRankSum=-1.899;QD=14.19;ReadPosRankSum=-1.043;SOR=0.375	GT:AD:DP:GQ:PL	0/1:24,50:74:99:1078,0,432
3L	18813551	.	TATAATATAATATTTAATATA	T	1425.73	.	AC=1;AF=0.500;AN=2;BaseQRankSum=-1.280;ClippingRankSum=0.000;DP=70;ExcessHet=3.0103;FS=2.302;MLEAC=1;MLEAF=0.500;MQ=43.16;MQRankSum=-0.844;QD=24.16;ReadPosRankSum=1.012;SOR=0.399	GT:AD:DP:GQ:PL	0/1:22,37:59:99:1463,0,1208
3L	18814013	.	A	ATTGTTGTTGTTG,ATTGTTGTTGTTGTTGTTGTTG	1923.73	.	AC=1,1;AF=0.500,0.500;AN=2;DP=52;ExcessHet=3.0103;FS=0.000;MLEAC=1,1;MLEAF=0.500,0.500;MQ=43.52;QD=28.12;SOR=1.329	GT:AD:DP:GQ:PL	1/2:0,28,13:41:99:1961,493,389,1191,0,1130
3L	18814074	.	G	A	2029.77	.	AC=2;AF=1.00;AN=2;DP=46;ExcessHet=3.0103;FS=0.000;MLEAC=2;MLEAF=1.00;MQ=43.70;QD=33.36;SOR=0.976	GT:AD:DP:GQ:PL	1/1:0,46:46:99:2058,141,0
3L	18814091	.	C	T	2121.77	.	AC=2;AF=1.00;AN=2;DP=49;ExcessHet=3.0103;FS=0.000;MLEAC=2;MLEAF=1.00;MQ=43.80;QD=30.79;SOR=0.733	GT:AD:DP:GQ:PL	1/1:0,49:49:99:2150,150,0
3L	18814305	.	T	A	1427.77	.	AC=2;AF=1.00;AN=2;DP=55;ExcessHet=3.0103;FS=0.000;MLEAC=2;MLEAF=1.00;MQ=43.95;QD=26.94;SOR=1.287	GT:AD:DP:GQ:PL	1/1:0,53:53:99:1456,159,0
3L	18814412	.	G	A	527.77	.	AC=1;AF=0.500;AN=2;BaseQRankSum=0.688;ClippingRankSum=0.000;DP=45;ExcessHet=3.0103;FS=2.704;MLEAC=1;MLEAF=0.500;MQ=44.00;MQRankSum=0.000;QD=11.99;ReadPosRankSum=-1.195;SOR=0.715	GT:AD:DP:GQ:PL	0/1:17,27:44:99:556,0,281
3L	18814455	.	GTT	G	1328.73	.	AC=2;AF=1.00;AN=2;DP=48;ExcessHet=3.0103;FS=0.000;MLEAC=2;MLEAF=1.00;MQ=44.00;QD=30.20;SOR=1.230	GT:AD:DP:GQ:PL	1/1:0,44:44:99:1366,132,0
3L	18814518	.	C	T	1270.77	.	AC=2;AF=1.00;AN=2;DP=52;ExcessHet=3.0103;FS=0.000;MLEAC=2;MLEAF=1.00;MQ=43.96;QD=25.42;SOR=1.157	GT:AD:DP:GQ:PL	1/1:0,50:50:99:1299,149,0
3L	18814662	.	A	AT	1419.73	.	AC=2;AF=1.00;AN=2;DP=66;ExcessHet=3.0103;FS=0.000;MLEAC=2;MLEAF=1.00;MQ=43.97;QD=22.18;SOR=0.892	GT:AD:DP:GQ:PL	1/1:0,64:64:99:1457,194,0
3L	18814831	.	A	ATATG	2446.73	.	AC=2;AF=1.00;AN=2;DP=59;ExcessHet=3.0103;FS=0.000;MLEAC=2;MLEAF=1.00;MQ=43.74;QD=30.73;SOR=1.220	GT:AD:DP:GQ:PL	1/1:0,54:54:99:2484,171,0
3L	18814928	.	G	A	772.77	.	AC=1;AF=0.500;AN=2;BaseQRankSum=3.576;ClippingRankSum=0.000;DP=67;ExcessHet=3.0103;FS=0.983;MLEAC=1;MLEAF=0.500;MQ=43.58;MQRankSum=-1.463;QD=11.53;ReadPosRankSum=-2.170;SOR=0.485	GT:AD:DP:GQ:PL	0/1:41,26:67:99:801,0,1630
3L	18814949	.	G	A	725.77	.	AC=1;AF=0.500;AN=2;BaseQRankSum=2.139;ClippingRankSum=0.000;DP=68;ExcessHet=3.0103;FS=0.000;MLEAC=1;MLEAF=0.500;MQ=43.34;MQRankSum=-2.714;QD=11.00;ReadPosRankSum=-0.687;SOR=0.801	GT:AD:DP:GQ:PL	0/1:42,24:66:99:754,0,1690
3L	18814979	.	C	T	795.77	.	AC=1;AF=0.500;AN=2;BaseQRankSum=0.742;ClippingRankSum=0.000;DP=79;ExcessHet=3.0103;FS=0.950;MLEAC=1;MLEAF=0.500;MQ=43.15;MQRankSum=-3.478;QD=10.33;ReadPosRankSum=2.244;SOR=0.536	GT:AD:DP:GQ:PL	0/1:53,24:77:99:824,0,2183
3L	18815004	.	T	G	754.77	.	AC=1;AF=0.500;AN=2;BaseQRankSum=-0.764;ClippingRankSum=0.000;DP=84;ExcessHet=3.0103;FS=3.308;MLEAC=1;MLEAF=0.500;MQ=43.10;MQRankSum=-4.250;QD=9.20;ReadPosRankSum=1.616;SOR=1.134	GT:AD:DP:GQ:PL	0/1:59,23:82:99:783,0,2280
3L	18815047	.	A	T	685.77	.	AC=1;AF=0.500;AN=2;BaseQRankSum=0.518;ClippingRankSum=0.000;DP=86;ExcessHet=3.0103;FS=0.945;MLEAC=1;MLEAF=0.500;MQ=42.76;MQRankSum=-5.221;QD=8.16;ReadPosRankSum=-3.358;SOR=0.824	GT:AD:DP:GQ:PL	0/1:62,22:84:99:714,0,2964
3L	18815054	.	AGC	A	805.73	.	AC=1;AF=0.500;AN=2;BaseQRankSum=-0.221;ClippingRankSum=0.000;DP=86;ExcessHet=3.0103;FS=2.092;MLEAC=1;MLEAF=0.500;MQ=42.76;MQRankSum=-5.461;QD=9.59;ReadPosRankSum=-3.772;SOR=0.967	GT:AD:DP:GQ:PL	0/1:63,21:84:99:843,0,2943
3L	18815056	.	C	CATTTATTTA	780.73	.	AC=1;AF=0.500;AN=2;BaseQRankSum=0.435;ClippingRankSum=0.000;DP=85;ExcessHet=3.0103;FS=2.071;MLEAC=1;MLEAF=0.500;MQ=42.75;MQRankSum=-5.406;QD=9.41;ReadPosRankSum=-3.783;SOR=0.990	GT:AD:DP:GQ:PL	0/1:62,21:83:99:818,0,2946
3L	18815060	.	A	AAATAATTTAAAT	825.73	.	AC=1;AF=0.500;AN=2;BaseQRankSum=0.333;ClippingRankSum=0.000;DP=86;ExcessHet=3.0103;FS=2.019;MLEAC=1;MLEAF=0.500;MQ=42.76;MQRankSum=-4.992;QD=9.83;ReadPosRankSum=-4.320;SOR=0.939	GT:AD:DP:GQ:PL	0/1:61,23:84:99:863,0,2886
3L	18815078	.	C	T	518.77	.	AC=1;AF=0.500;AN=2;BaseQRankSum=1.744;ClippingRankSum=0.000;DP=82;ExcessHet=3.0103;FS=1.043;MLEAC=1;MLEAF=0.500;MQ=42.85;MQRankSum=-4.553;QD=6.57;ReadPosRankSum=-2.390;SOR=0.905	GT:AD:DP:GQ:PL	0/1:62,17:79:99:547,0,2642
3L	18815213	.	A	T	441.77	.	AC=1;AF=0.500;AN=2;BaseQRankSum=0.842;ClippingRankSum=0.000;DP=69;ExcessHet=3.0103;FS=1.335;MLEAC=1;MLEAF=0.500;MQ=42.53;MQRankSum=-1.538;QD=8.34;ReadPosRankSum=1.212;SOR=0.933	GT:AD:DP:GQ:PL	0/1:39,14:53:99:470,0,1960
3L	18815216	.	T	A	441.77	.	AC=1;AF=0.500;AN=2;BaseQRankSum=-0.169;ClippingRankSum=0.000;DP=69;ExcessHet=3.0103;FS=1.335;MLEAC=1;MLEAF=0.500;MQ=42.53;MQRankSum=-1.538;QD=8.34;ReadPosRankSum=0.768;SOR=0.933	GT:AD:DP:GQ:PL	0/1:39,14:53:99:470,0,1960
3L	18815296	.	A	G	222.77	.	AC=1;AF=0.500;AN=2;BaseQRankSum=-1.142;ClippingRankSum=0.000;DP=27;ExcessHet=3.0103;FS=12.430;MLEAC=1;MLEAF=0.500;MQ=42.61;MQRankSum=-1.934;QD=14.85;ReadPosRankSum=3.019;SOR=4.977	GT:AD:DP:GQ:PL	0/1:4,11:15:72:251,0,72
3L	18815324	.	G	A	191.77	.	AC=1;AF=0.500;AN=2;BaseQRankSum=2.032;ClippingRankSum=0.000;DP=31;ExcessHet=3.0103;FS=19.651;MLEAC=1;MLEAF=0.500;MQ=42.39;MQRankSum=-2.788;QD=9.59;ReadPosRankSum=2.349;SOR=4.800	GT:AD:DP:GQ:PL	0/1:10,10:20:99:220,0,193
3L	18816202	.	G	A	1869.77	.	AC=2;AF=1.00;AN=2;DP=68;ExcessHet=3.0103;FS=0.000;MLEAC=2;MLEAF=1.00;MQ=44.00;QD=27.50;SOR=0.814	GT:AD:DP:GQ:PL	1/1:0,68:68:99:1898,204,0
3L	18816863	.	T	C	319.77	.	AC=1;AF=0.500;AN=2;BaseQRankSum=-0.579;ClippingRankSum=0.000;DP=36;ExcessHet=3.0103;FS=5.023;MLEAC=1;MLEAF=0.500;MQ=43.95;MQRankSum=1.029;QD=9.14;ReadPosRankSum=-0.112;SOR=1.283	GT:AD:DP:GQ:PL	0/1:18,17:35:99:348,0,401
3L	18816962	.	C	T	372.77	.	AC=1;AF=0.500;AN=2;BaseQRankSum=2.866;ClippingRankSum=0.000;DP=40;ExcessHet=3.0103;FS=1.273;MLEAC=1;MLEAF=0.500;MQ=44.00;MQRankSum=0.000;QD=9.81;ReadPosRankSum=0.731;SOR=0.957	GT:AD:DP:GQ:PL	0/1:19,19:38:99:401,0,396
3L	18817020	.	A	T	630.77	.	AC=1;AF=0.500;AN=2;BaseQRankSum=1.505;ClippingRankSum=0.000;DP=43;ExcessHet=3.0103;FS=2.696;MLEAC=1;MLEAF=0.500;MQ=44.00;MQRankSum=0.000;QD=14.67;ReadPosRankSum=1.478;SOR=1.135	GT:AD:DP:GQ:PL	0/1:25,18:43:99:659,0,963
3L	18817026	.	G	T	636.77	.	AC=1;AF=0.500;AN=2;BaseQRankSum=-0.041;ClippingRankSum=0.000;DP=42;ExcessHet=3.0103;FS=4.561;MLEAC=1;MLEAF=0.500;MQ=44.00;MQRankSum=0.000;QD=15.16;ReadPosRankSum=0.763;SOR=1.025	GT:AD:DP:GQ:PL	0/1:24,18:42:99:665,0,920
3L	18817090	.	C	CAGTGTCA	973.73	.	AC=1;AF=0.500;AN=2;BaseQRankSum=-2.343;ClippingRankSum=0.000;DP=56;ExcessHet=3.0103;FS=5.291;MLEAC=1;MLEAF=0.500;MQ=43.97;MQRankSum=-1.078;QD=17.39;ReadPosRankSum=-1.418;SOR=1.033	GT:AD:DP:GQ:PL	0/1:31,25:56:99:1011,0,1205
3L	18817165	.	A	T	634.77	.	AC=1;AF=0.500;AN=2;BaseQRankSum=1.959;ClippingRankSum=0.000;DP=63;ExcessHet=3.0103;FS=0.956;MLEAC=1;MLEAF=0.500;MQ=43.97;MQRankSum=-0.984;QD=10.08;ReadPosRankSum=-0.726;SOR=0.533	GT:AD:DP:GQ:PL	0/1:32,31:63:99:663,0,646
3L	18817336	.	TA	T	170.73	.	AC=1;AF=0.500;AN=2;BaseQRankSum=-0.381;ClippingRankSum=0.000;DP=57;ExcessHet=3.0103;FS=6.325;MLEAC=1;MLEAF=0.500;MQ=43.97;MQRankSum=0.000;QD=3.16;ReadPosRankSum=-0.120;SOR=0.206	GT:AD:DP:GQ:PL	0/1:35,19:54:99:208,0,553
3L	18817395	.	GCACA	G,GCA	1772.73	.	AC=1,1;AF=0.500,0.500;AN=2;DP=63;ExcessHet=3.0103;FS=0.000;MLEAC=1,1;MLEAF=0.500,0.500;MQ=43.86;QD=32.83;SOR=1.118	GT:AD:DP:GQ:PL	1/2:0,24,30:54:99:1810,826,781,734,0,579
3L	18817606	.	AG	A	562.73	.	AC=1;AF=0.500;AN=2;BaseQRankSum=0.630;ClippingRankSum=0.000;DP=46;ExcessHet=3.0103;FS=12.319;MLEAC=1;MLEAF=0.500;MQ=43.91;MQRankSum=-1.681;QD=14.43;ReadPosRankSum=1.101;SOR=0.990	GT:AD:DP:GQ:PL	0/1:23,16:39:99:600,0,960
3L	18817612	.	C	A	562.77	.	AC=1;AF=0.500;AN=2;BaseQRankSum=0.000;ClippingRankSum=0.000;DP=43;ExcessHet=3.0103;FS=8.974;MLEAC=1;MLEAF=0.500;MQ=43.77;MQRankSum=-0.424;QD=13.09;ReadPosRankSum=1.382;SOR=1.045	GT:AD:DP:GQ:PL	0/1:27,16:43:99:591,0,1086
3L	18817614	.	TG	T	553.73	.	AC=1;AF=0.500;AN=2;BaseQRankSum=0.303;ClippingRankSum=0.000;DP=43;ExcessHet=3.0103;FS=8.974;MLEAC=1;MLEAF=0.500;MQ=43.77;MQRankSum=-0.424;QD=12.88;ReadPosRankSum=1.357;SOR=1.045	GT:AD:DP:GQ:PL	0/1:27,16:43:99:591,0,1086
3L	18817632	.	A	G	164.77	.	AC=1;AF=0.500;AN=2;BaseQRankSum=-0.685;ClippingRankSum=0.000;DP=36;ExcessHet=3.0103;FS=3.110;MLEAC=1;MLEAF=0.500;MQ=43.67;MQRankSum=-0.987;QD=4.58;ReadPosRankSum=1.960;SOR=1.053	GT:AD:DP:GQ:PL	0/1:23,13:36:99:193,0,461
3L	18817660	.	CAACCCCA	C	529.73	.	AC=1;AF=0.500;AN=2;BaseQRankSum=2.273;ClippingRankSum=0.000;DP=49;ExcessHet=3.0103;FS=14.927;MLEAC=1;MLEAF=0.500;MQ=43.76;MQRankSum=-1.218;QD=10.81;ReadPosRankSum=-1.455;SOR=1.975	GT:AD:DP:GQ:PL	0/1:33,16:49:99:567,0,1372
3L	18817668	.	A	G	538.77	.	AC=1;AF=0.500;AN=2;BaseQRankSum=1.881;ClippingRankSum=0.000;DP=50;ExcessHet=3.0103;FS=14.927;MLEAC=1;MLEAF=0.500;MQ=43.77;MQRankSum=-1.259;QD=10.78;ReadPosRankSum=-1.508;SOR=1.969	GT:AD:DP:GQ:PL	0/1:34,16:50:99:567,0,1372
3L	18817714	.	T	C	238.77	.	AC=1;AF=0.500;AN=2;BaseQRankSum=-0.365;ClippingRankSum=0.000;DP=50;ExcessHet=3.0103;FS=0.000;MLEAC=1;MLEAF=0.500;MQ=43.46;MQRankSum=-0.366;QD=4.78;ReadPosRankSum=-0.508;SOR=0.772	GT:AD:DP:GQ:PL	0/1:35,15:50:99:267,0,811
3L	18817789	.	A	ATT	424.73	.	AC=1;AF=0.500;AN=2;BaseQRankSum=1.150;ClippingRankSum=0.000;DP=67;ExcessHet=3.0103;FS=1.019;MLEAC=1;MLEAF=0.500;MQ=44.00;MQRankSum=0.000;QD=6.64;ReadPosRankSum=-0.308;SOR=0.935	GT:AD:DP:GQ:PL	0/1:43,21:64:99:462,0,1149
3L	18818075	.	A	C	1147.77	.	AC=1;AF=0.500;AN=2;BaseQRankSum=-2.681;ClippingRankSum=0.000;DP=80;ExcessHet=3.0103;FS=0.000;MLEAC=1;MLEAF=0.500;MQ=43.98;MQRankSum=-1.199;QD=14.35;ReadPosRankSum=0.580;SOR=0.616	GT:AD:DP:GQ:PL	0/1:48,32:80:99:1176,0,6037
3L	18818084	.	A	ACATG	1236.73	.	AC=1;AF=0.500;AN=2;BaseQRankSum=0.401;ClippingRankSum=0.000;DP=83;ExcessHet=3.0103;FS=0.849;MLEAC=1;MLEAF=0.500;MQ=43.98;MQRankSum=-1.238;QD=14.90;ReadPosRankSum=1.090;SOR=0.785	GT:AD:DP:GQ:PL	0/1:51,32:83:99:1274,0,6409
3L	18818091	.	G	A	1380.77	.	AC=1;AF=0.500;AN=2;BaseQRankSum=3.449;ClippingRankSum=0.000;DP=84;ExcessHet=3.0103;FS=2.936;MLEAC=1;MLEAF=0.500;MQ=43.98;MQRankSum=-1.131;QD=16.44;ReadPosRankSum=-0.226;SOR=0.812	GT:AD:DP:GQ:PL	0/1:48,36:84:99:1409,0,6228
3L	18818101	.	C	T	1380.77	.	AC=1;AF=0.500;AN=2;BaseQRankSum=1.747;ClippingRankSum=0.000;DP=83;ExcessHet=3.0103;FS=4.180;MLEAC=1;MLEAF=0.500;MQ=44.00;MQRankSum=0.000;QD=16.64;ReadPosRankSum=-0.715;SOR=0.676	GT:AD:DP:GQ:PL	0/1:46,37:83:99:1409,0,5868
3L	18818403	.	A	T	2269.77	.	AC=2;AF=1.00;AN=2;DP=85;ExcessHet=3.0103;FS=0.000;MLEAC=2;MLEAF=1.00;MQ=43.95;QD=26.70;SOR=0.867	GT:AD:DP:GQ:PL	1/1:0,85:85:99:2298,254,0
3L	18818614	.	G	GA	3459.73	.	AC=2;AF=1.00;AN=2;DP=71;ExcessHet=3.0103;FS=0.000;MLEAC=2;MLEAF=1.00;MQ=43.81;QD=29.77;SOR=1.131	GT:AD:DP:GQ:PL	1/1:0,69:69:99:3497,235,0
3L	18818615	.	T	TAAAACGTA	3459.73	.	AC=2;AF=1.00;AN=2;DP=72;ExcessHet=3.0103;FS=0.000;MLEAC=2;MLEAF=1.00;MQ=43.81;QD=34.50;SOR=1.308	GT:AD:DP:GQ:PL	1/1:0,72:72:99:3497,235,0
3L	18818623	.	C	T	3401.77	.	AC=2;AF=1.00;AN=2;DP=76;ExcessHet=3.0103;FS=0.000;MLEAC=2;MLEAF=1.00;MQ=43.81;QD=31.25;SOR=1.270	GT:AD:DP:GQ:PL	1/1:0,76:76:99:3430,235,0
3L	18818744	.	A	ATATG	3239.73	.	AC=2;AF=1.00;AN=2;DP=72;ExcessHet=3.0103;FS=0.000;MLEAC=2;MLEAF=1.00;MQ=44.00;QD=29.89;SOR=0.781	GT:AD:DP:GQ:PL	1/1:0,71:71:99:3277,223,0
3L	18819060	.	G	A	1506.77	.	AC=2;AF=1.00;AN=2;DP=56;ExcessHet=3.0103;FS=0.000;MLEAC=2;MLEAF=1.00;MQ=43.74;QD=26.91;SOR=1.412	GT:AD:DP:GQ:PL	1/1:0,56:56:99:1535,168,0
3L	18819215	.	A	G	1670.77	.	AC=2;AF=1.00;AN=2;DP=63;ExcessHet=3.0103;FS=0.000;MLEAC=2;MLEAF=1.00;MQ=43.97;QD=26.52;SOR=1.092	GT:AD:DP:GQ:PL	1/1:0,63:63:99:1699,189,0
3L	18819347	.	G	C	1958.77	.	AC=2;AF=1.00;AN=2;DP=73;ExcessHet=3.0103;FS=0.000;MLEAC=2;MLEAF=1.00;MQ=44.00;QD=26.83;SOR=1.103	GT:AD:DP:GQ:PL	1/1:0,73:73:99:1987,218,0
3L	18819726	.	T	A	1161.77	.	AC=1;AF=0.500;AN=2;BaseQRankSum=0.206;ClippingRankSum=0.000;DP=76;ExcessHet=3.0103;FS=4.829;MLEAC=1;MLEAF=0.500;MQ=43.83;MQRankSum=-1.213;QD=15.29;ReadPosRankSum=-1.229;SOR=0.659	GT:AD:DP:GQ:PL	0/1:25,51:76:99:1190,0,475
3L	18820467	.	T	G	668.77	.	AC=1;AF=0.500;AN=2;BaseQRankSum=-1.795;ClippingRankSum=0.000;DP=52;ExcessHet=3.0103;FS=1.131;MLEAC=1;MLEAF=0.500;MQ=43.96;MQRankSum=1.304;QD=12.86;ReadPosRankSum=-0.014;SOR=0.960	GT:AD:DP:GQ:PL	0/1:20,32:52:99:697,0,407
3L	18820643	.	A	T	2936.77	.	AC=2;AF=1.00;AN=2;DP=68;ExcessHet=3.0103;FS=0.000;MLEAC=2;MLEAF=1.00;MQ=43.87;QD=29.16;SOR=0.693	GT:AD:DP:GQ:PL	1/1:0,68:68:99:2965,210,0
3L	18820661	.	A	G	2896.77	.	AC=2;AF=1.00;AN=2;DP=67;ExcessHet=3.0103;FS=0.000;MLEAC=2;MLEAF=1.00;MQ=43.87;QD=26.39;SOR=0.723	GT:AD:DP:GQ:PL	1/1:0,67:67:99:2925,205,0
3L	18820813	.	A	C	1563.77	.	AC=2;AF=1.00;AN=2;DP=60;ExcessHet=3.0103;FS=0.000;MLEAC=2;MLEAF=1.00;MQ=43.95;QD=26.96;SOR=1.085	GT:AD:DP:GQ:PL	1/1:0,58:58:99:1592,174,0
3L	18820847	.	TA	T	1674.73	.	AC=2;AF=1.00;AN=2;DP=75;ExcessHet=3.0103;FS=0.000;MLEAC=2;MLEAF=1.00;MQ=43.96;QD=22.94;SOR=1.516	GT:AD:DP:GQ:PL	1/1:0,73:73:99:1712,219,0
3L	18820902	.	G	A	2082.77	.	AC=2;AF=1.00;AN=2;DP=76;ExcessHet=3.0103;FS=0.000;MLEAC=2;MLEAF=1.00;MQ=44.00;QD=27.40;SOR=1.194	GT:AD:DP:GQ:PL	1/1:0,76:76:99:2111,228,0
3L	18821140	.	A	ATTTTT	2647.73	.	AC=2;AF=1.00;AN=2;DP=60;ExcessHet=3.0103;FS=0.000;MLEAC=2;MLEAF=1.00;MQ=43.66;QD=30.58;SOR=2.093	GT:AD:DP:GQ:PL	1/1:0,59:59:99:2685,187,0
3L	18821145	.	G	T	2742.77	.	AC=2;AF=1.00;AN=2;DP=61;ExcessHet=3.0103;FS=0.000;MLEAC=2;MLEAF=1.00;MQ=43.62;QD=30.17;SOR=1.850	GT:AD:DP:GQ:PL	1/1:0,61:61:99:2771,190,0
3L	18821198	.	G	A	493.77	.	AC=1;AF=0.500;AN=2;BaseQRankSum=0.242;ClippingRankSum=0.000;DP=43;ExcessHet=3.0103;FS=5.314;MLEAC=1;MLEAF=0.500;MQ=43.77;MQRankSum=1.262;QD=11.48;ReadPosRankSum=0.501;SOR=0.180	GT:AD:DP:GQ:PL	0/1:19,24:43:99:522,0,384
3L	18821223	.	G	C	988.77	.	AC=2;AF=1.00;AN=2;DP=42;ExcessHet=3.0103;FS=0.000;MLEAC=2;MLEAF=1.00;MQ=43.82;QD=23.54;SOR=2.093	GT:AD:DP:GQ:PL	1/1:0,42:42:99:1017,123,0
3L	18821303	.	C	T	1178.77	.	AC=2;AF=1.00;AN=2;DP=45;ExcessHet=3.0103;FS=0.000;MLEAC=2;MLEAF=1.00;MQ=43.76;QD=26.19;SOR=1.038	GT:AD:DP:GQ:PL	1/1:0,45:45:99:1207,134,0
3L	18821723	.	C	T	892.77	.	AC=2;AF=1.00;AN=2;DP=36;ExcessHet=3.0103;FS=0.000;MLEAC=2;MLEAF=1.00;MQ=43.57;QD=26.26;SOR=1.418	GT:AD:DP:GQ:PL	1/1:0,34:34:99:921,102,0
3L	18821825	.	C	T	621.77	.	AC=1;AF=0.500;AN=2;BaseQRankSum=0.013;ClippingRankSum=0.000;DP=46;ExcessHet=3.0103;FS=0.000;MLEAC=1;MLEAF=0.500;MQ=44.00;MQRankSum=0.000;QD=14.13;ReadPosRankSum=-1.962;SOR=0.859	GT:AD:DP:GQ:PL	0/1:16,28:44:99:650,0,298
3L	18821976	.	AT	A	1477.73	.	AC=2;AF=1.00;AN=2;DP=67;ExcessHet=3.0103;FS=0.000;MLEAC=2;MLEAF=1.00;MQ=43.97;QD=22.06;SOR=0.917	GT:AD:DP:GQ:PL	1/1:0,67:67:99:1515,200,0
3L	18822066	.	A	T	2075.77	.	AC=2;AF=1.00;AN=2;DP=79;ExcessHet=3.0103;FS=0.000;MLEAC=2;MLEAF=1.00;MQ=43.70;QD=26.28;SOR=0.770	GT:AD:DP:GQ:PL	1/1:0,79:79:99:2104,237,0
3L	18822106	.	A	T	2028.77	.	AC=2;AF=1.00;AN=2;DP=73;ExcessHet=3.0103;FS=0.000;MLEAC=2;MLEAF=1.00;MQ=43.67;QD=27.79;SOR=0.836	GT:AD:DP:GQ:PL	1/1:0,73:73:99:2057,219,0
3L	18822147	.	A	T	2074.77	.	AC=2;AF=1.00;AN=2;DP=78;ExcessHet=3.0103;FS=0.000;MLEAC=2;MLEAF=1.00;MQ=43.88;QD=26.60;SOR=0.855	GT:AD:DP:GQ:PL	1/1:0,78:78:99:2103,233,0
3L	18822228	.	C	CAACTTAAG	3007.73	.	AC=2;AF=1.00;AN=2;DP=66;ExcessHet=3.0103;FS=0.000;MLEAC=2;MLEAF=1.00;MQ=43.84;QD=30.81;SOR=1.057	GT:AD:DP:GQ:PL	1/1:0,62:62:99:3045,204,0
3L	18822333	.	A	AT	2194.73	.	AC=2;AF=1.00;AN=2;DP=72;ExcessHet=3.0103;FS=0.000;MLEAC=2;MLEAF=1.00;MQ=43.92;QD=33.25;SOR=1.000	GT:AD:DP:GQ:PL	1/1:0,66:66:99:2232,198,0
3L	18822436	.	G	A	2182.77	.	AC=2;AF=1.00;AN=2;DP=81;ExcessHet=3.0103;FS=0.000;MLEAC=2;MLEAF=1.00;MQ=44.08;QD=26.95;SOR=1.581	GT:AD:DP:GQ:PL	1/1:0,81:81:99:2211,242,0
3L	18822459	.	CA	C	1327.73	.	AC=2;AF=1.00;AN=2;BaseQRankSum=0.154;ClippingRankSum=0.000;DP=75;ExcessHet=3.0103;FS=4.649;MLEAC=2;MLEAF=1.00;MQ=44.09;MQRankSum=0.086;QD=18.97;ReadPosRankSum=-0.916;SOR=1.407	GT:AD:DP:GQ:PL	1/1:1,69:70:99:1365,185,0
3L	18822522	.	A	G	1710.77	.	AC=2;AF=1.00;AN=2;DP=65;ExcessHet=3.0103;FS=0.000;MLEAC=2;MLEAF=1.00;MQ=44.10;QD=26.73;SOR=1.306	GT:AD:DP:GQ:PL	1/1:0,64:64:99:1739,191,0
3L	18823272	.	T	C	975.77	.	AC=1;AF=0.500;AN=2;BaseQRankSum=0.818;ClippingRankSum=0.000;DP=85;ExcessHet=3.0103;FS=4.391;MLEAC=1;MLEAF=0.500;MQ=44.00;MQRankSum=0.000;QD=11.48;ReadPosRankSum=-2.492;SOR=1.080	GT:AD:DP:GQ:PL	0/1:55,30:85:99:1004,0,2174
3L	18823279	.	T	G	952.77	.	AC=1;AF=0.500;AN=2;BaseQRankSum=-0.191;ClippingRankSum=0.000;DP=82;ExcessHet=3.0103;FS=1.966;MLEAC=1;MLEAF=0.500;MQ=44.00;MQRankSum=0.000;QD=11.62;ReadPosRankSum=-1.307;SOR=1.022	GT:AD:DP:GQ:PL	0/1:56,26:82:99:981,0,2180
3L	18823336	.	A	C	2124.77	.	AC=2;AF=1.00;AN=2;DP=79;ExcessHet=3.0103;FS=0.000;MLEAC=2;MLEAF=1.00;MQ=44.00;QD=26.90;SOR=0.881	GT:AD:DP:GQ:PL	1/1:0,79:79:99:2153,236,0
3L	18823385	.	A	T	1995.77	.	AC=2;AF=1.00;AN=2;DP=74;ExcessHet=3.0103;FS=0.000;MLEAC=2;MLEAF=1.00;MQ=44.00;QD=26.97;SOR=0.927	GT:AD:DP:GQ:PL	1/1:0,74:74:99:2024,222,0
3L	18823504	.	G	A	1169.77	.	AC=1;AF=0.500;AN=2;BaseQRankSum=-0.124;ClippingRankSum=0.000;DP=77;ExcessHet=3.0103;FS=0.878;MLEAC=1;MLEAF=0.500;MQ=44.00;MQRankSum=0.000;QD=15.19;ReadPosRankSum=-0.499;SOR=0.906	GT:AD:DP:GQ:PL	0/1:45,32:77:99:1198,0,2208
3L	18823505	.	G	T	1169.77	.	AC=1;AF=0.500;AN=2;BaseQRankSum=0.951;ClippingRankSum=0.000;DP=77;ExcessHet=3.0103;FS=0.878;MLEAC=1;MLEAF=0.500;MQ=44.00;MQRankSum=0.000;QD=15.19;ReadPosRankSum=-0.458;SOR=0.906	GT:AD:DP:GQ:PL	0/1:45,32:77:99:1198,0,2208
3L	18823608	.	C	T	502.77	.	AC=1;AF=0.500;AN=2;BaseQRankSum=3.583;ClippingRankSum=0.000;DP=66;ExcessHet=3.0103;FS=0.974;MLEAC=1;MLEAF=0.500;MQ=43.94;MQRankSum=-0.287;QD=7.62;ReadPosRankSum=0.608;SOR=0.480	GT:AD:DP:GQ:PL	0/1:40,26:66:99:531,0,886
3L	18823756	.	A	T	1687.77	.	AC=2;AF=1.00;AN=2;DP=64;ExcessHet=3.0103;FS=0.000;MLEAC=2;MLEAF=1.00;MQ=43.85;QD=26.37;SOR=0.822	GT:AD:DP:GQ:PL	1/1:0,64:64:99:1716,192,0
3L	18823920	.	TTCGATACTTTGTAAGTATGAATTGTCAGTTCTCAAAGAATACAA	T	437.73	.	AC=1;AF=0.500;AN=2;BaseQRankSum=-1.751;ClippingRankSum=0.000;DP=38;ExcessHet=3.0103;FS=3.091;MLEAC=1;MLEAF=0.500;MQ=44.64;MQRankSum=-1.099;QD=11.83;ReadPosRankSum=-1.996;SOR=1.371	GT:AD:DP:GQ:PL	0/1:24,13:37:99:475,0,972
3L	18823996	.	T	TTACCCTTTTACCCTTTTACC,TTACCCTTTTACCCTTTTACCCTTTTACC	1645.73	.	AC=1,1;AF=0.500,0.500;AN=2;DP=32;ExcessHet=3.0103;FS=0.000;MLEAC=1,1;MLEAF=0.500,0.500;MQ=44.67;QD=29.25;SOR=1.329	GT:AD:DP:GQ:PL	1/2:0,14,8:22:99:1683,367,265,624,0,547
3L	18824145	.	G	A	1128.77	.	AC=2;AF=1.00;AN=2;DP=42;ExcessHet=3.0103;FS=0.000;MLEAC=2;MLEAF=1.00;MQ=43.72;QD=26.88;SOR=0.693	GT:AD:DP:GQ:PL	1/1:0,42:42:99:1157,126,0
3L	18824157	.	A	C	1010.77	.	AC=2;AF=1.00;AN=2;DP=38;ExcessHet=3.0103;FS=0.000;MLEAC=2;MLEAF=1.00;MQ=43.62;QD=26.60;SOR=0.693	GT:AD:DP:GQ:PL	1/1:0,38:38:99:1039,114,0
3L	18824256	.	A	G	878.77	.	AC=2;AF=1.00;AN=2;DP=34;ExcessHet=3.0103;FS=0.000;MLEAC=2;MLEAF=1.00;MQ=43.94;QD=25.85;SOR=1.609	GT:AD:DP:GQ:PL	1/1:0,34:34:99:907,102,0
3L	18824271	.	G	T	989.77	.	AC=2;AF=1.00;AN=2;DP=37;ExcessHet=3.0103;FS=0.000;MLEAC=2;MLEAF=1.00;MQ=43.82;QD=26.75;SOR=0.984	GT:AD:DP:GQ:PL	1/1:0,37:37:99:1018,111,0
3L	18824353	.	G	T	1160.77	.	AC=2;AF=1.00;AN=2;DP=43;ExcessHet=3.0103;FS=0.000;MLEAC=2;MLEAF=1.00;MQ=43.89;QD=26.99;SOR=0.836	GT:AD:DP:GQ:PL	1/1:0,43:43:99:1189,129,0
3L	18824590	.	T	C	1475.77	.	AC=2;AF=1.00;AN=2;BaseQRankSum=-0.806;ClippingRankSum=0.000;DP=57;ExcessHet=3.0103;FS=3.409;MLEAC=2;MLEAF=1.00;MQ=44.00;MQRankSum=0.000;QD=25.89;ReadPosRankSum=1.766;SOR=0.568	GT:AD:DP:GQ:PL	1/1:1,56:57:99:1504,142,0
3L	18824691	.	T	A	383.77	.	AC=1;AF=0.500;AN=2;BaseQRankSum=1.126;ClippingRankSum=0.000;DP=67;ExcessHet=3.0103;FS=3.500;MLEAC=1;MLEAF=0.500;MQ=44.00;MQRankSum=0.000;QD=5.73;ReadPosRankSum=0.427;SOR=1.207	GT:AD:DP:GQ:PL	0/1:43,24:67:99:412,0,969
3L	18824737	.	T	C	247.77	.	AC=1;AF=0.500;AN=2;BaseQRankSum=-0.876;ClippingRankSum=0.000;DP=71;ExcessHet=3.0103;FS=1.042;MLEAC=1;MLEAF=0.500;MQ=43.97;MQRankSum=0.636;QD=3.49;ReadPosRankSum=-0.110;SOR=0.990	GT:AD:DP:GQ:PL	0/1:52,19:71:99:276,0,1199
3L	18824745	.	C	A	2163.77	.	AC=2;AF=1.00;AN=2;DP=68;ExcessHet=3.0103;FS=0.000;MLEAC=2;MLEAF=1.00;MQ=43.97;QD=31.82;SOR=0.949	GT:AD:DP:GQ:PL	1/1:0,68:68:99:2192,206,0
3L	18824782	.	T	C	1855.77	.	AC=2;AF=1.00;AN=2;DP=62;ExcessHet=3.0103;FS=0.000;MLEAC=2;MLEAF=1.00;MQ=43.92;QD=29.93;SOR=0.758	GT:AD:DP:GQ:PL	1/1:0,62:62:99:1884,185,0
3L	18824801	.	G	A	157.77	.	AC=1;AF=0.500;AN=2;BaseQRankSum=1.225;ClippingRankSum=0.000;DP=59;ExcessHet=3.0103;FS=1.230;MLEAC=1;MLEAF=0.500;MQ=43.92;MQRankSum=-0.944;QD=2.72;ReadPosRankSum=-0.690;SOR=0.672	GT:AD:DP:GQ:PL	0/1:45,13:58:99:186,0,1022
3L	18824836	.	A	G	1900.77	.	AC=2;AF=1.00;AN=2;DP=59;ExcessHet=3.0103;FS=0.000;MLEAC=2;MLEAF=1.00;MQ=43.88;QD=32.22;SOR=0.950	GT:AD:DP:GQ:PL	1/1:0,59:59:99:1929,183,0
3L	18824853	.	T	TACCTACA	1034.73	.	AC=1;AF=0.500;AN=2;BaseQRankSum=0.328;ClippingRankSum=0.000;DP=60;ExcessHet=3.0103;FS=2.737;MLEAC=1;MLEAF=0.500;MQ=43.89;MQRankSum=0.431;QD=18.15;ReadPosRankSum=-0.658;SOR=1.312	GT:AD:DP:GQ:PL	0/1:14,43:57:99:1072,0,234
3L	18824854	.	A	ACCTACAG	195.73	.	AC=1;AF=0.500;AN=2;BaseQRankSum=-2.256;ClippingRankSum=0.000;DP=62;ExcessHet=3.0103;FS=2.649;MLEAC=1;MLEAF=0.500;MQ=43.89;MQRankSum=-0.440;QD=3.26;ReadPosRankSum=0.970;SOR=0.357	GT:AD:DP:GQ:PL	0/1:46,14:60:99:233,0,1079
3L	18824892	.	A	C	205.77	.	AC=1;AF=0.500;AN=2;BaseQRankSum=-2.167;ClippingRankSum=0.000;DP=59;ExcessHet=3.0103;FS=6.409;MLEAC=1;MLEAF=0.500;MQ=43.82;MQRankSum=-1.857;QD=3.49;ReadPosRankSum=-0.773;SOR=0.898	GT:AD:DP:GQ:PL	0/1:44,15:59:99:234,0,1052
3L	18824935	.	T	A	254.77	.	AC=1;AF=0.500;AN=2;BaseQRankSum=0.856;ClippingRankSum=0.000;DP=67;ExcessHet=3.0103;FS=9.847;MLEAC=1;MLEAF=0.500;MQ=43.88;MQRankSum=-2.206;QD=3.80;ReadPosRankSum=0.408;SOR=1.392	GT:AD:DP:GQ:PL	0/1:49,18:67:99:283,0,1132
3L	18824973	.	A	G	217.77	.	AC=1;AF=0.500;AN=2;BaseQRankSum=-0.341;ClippingRankSum=0.000;DP=65;ExcessHet=3.0103;FS=8.035;MLEAC=1;MLEAF=0.500;MQ=43.91;MQRankSum=-3.059;QD=3.35;ReadPosRankSum=0.787;SOR=1.085	GT:AD:DP:GQ:PL	0/1:49,16:65:99:246,0,1152
3L	18825247	.	T	C	357.77	.	AC=1;AF=0.500;AN=2;BaseQRankSum=2.486;ClippingRankSum=0.000;DP=65;ExcessHet=3.0103;FS=0.000;MLEAC=1;MLEAF=0.500;MQ=43.59;MQRankSum=-1.881;QD=5.68;ReadPosRankSum=0.791;SOR=0.776	GT:AD:DP:GQ:PL	0/1:42,21:63:99:386,0,928
3L	18825270	.	C	T	1979.77	.	AC=2;AF=1.00;AN=2;DP=74;ExcessHet=3.0103;FS=0.000;MLEAC=2;MLEAF=1.00;MQ=43.26;QD=27.12;SOR=0.776	GT:AD:DP:GQ:PL	1/1:0,73:73:99:2008,219,0
3L	18825299	.	G	T	3114.77	.	AC=2;AF=1.00;AN=2;DP=71;ExcessHet=3.0103;FS=0.000;MLEAC=2;MLEAF=1.00;MQ=43.17;QD=29.31;SOR=0.874	GT:AD:DP:GQ:PL	1/1:0,70:70:99:3143,214,0
3L	18825305	.	C	T	3370.77	.	AC=2;AF=1.00;AN=2;DP=76;ExcessHet=3.0103;FS=0.000;MLEAC=2;MLEAF=1.00;MQ=43.17;QD=25.39;SOR=1.022	GT:AD:DP:GQ:PL	1/1:0,75:75:99:3399,232,0
3L	18825308	.	T	C	3256.77	.	AC=2;AF=1.00;AN=2;DP=73;ExcessHet=3.0103;FS=0.000;MLEAC=2;MLEAF=1.00;MQ=43.11;QD=32.92;SOR=1.073	GT:AD:DP:GQ:PL	1/1:0,72:72:99:3285,223,0
3L	18825325	.	G	T	3125.77	.	AC=2;AF=1.00;AN=2;BaseQRankSum=-1.694;ClippingRankSum=0.000;DP=71;ExcessHet=3.0103;FS=4.041;MLEAC=2;MLEAF=1.00;MQ=43.11;MQRankSum=-0.526;QD=29.95;ReadPosRankSum=1.733;SOR=1.000	GT:AD:DP:GQ:PL	1/1:1,70:71:99:3154,212,0
3L	18825327	.	G	T	3125.77	.	AC=2;AF=1.00;AN=2;BaseQRankSum=1.043;ClippingRankSum=0.000;DP=72;ExcessHet=3.0103;FS=3.949;MLEAC=2;MLEAF=1.00;MQ=43.13;MQRankSum=-0.521;QD=27.93;ReadPosRankSum=1.589;SOR=0.937	GT:AD:DP:GQ:PL	1/1:1,71:72:99:3154,212,0
3L	18825342	.	G	C	3523.77	.	AC=2;AF=1.00;AN=2;DP=79;ExcessHet=3.0103;FS=0.000;MLEAC=2;MLEAF=1.00;MQ=43.68;QD=33.93;SOR=1.207	GT:AD:DP:GQ:PL	1/1:0,79:79:99:3552,241,0
3L	18825344	.	C	T	3548.77	.	AC=2;AF=1.00;AN=2;DP=77;ExcessHet=3.0103;FS=0.000;MLEAC=2;MLEAF=1.00;MQ=43.69;QD=28.09;SOR=1.223	GT:AD:DP:GQ:PL	1/1:0,77:77:99:3577,244,0
3L	18825349	.	C	T	3416.77	.	AC=2;AF=1.00;AN=2;DP=76;ExcessHet=3.0103;FS=0.000;MLEAC=2;MLEAF=1.00;MQ=43.69;QD=26.77;SOR=1.270	GT:AD:DP:GQ:PL	1/1:0,76:76:99:3445,232,0
3L	18825393	.	A	C	1935.77	.	AC=2;AF=1.00;AN=2;DP=73;ExcessHet=3.0103;FS=0.000;MLEAC=2;MLEAF=1.00;MQ=43.73;QD=26.89;SOR=1.577	GT:AD:DP:GQ:PL	1/1:0,72:72:99:1964,216,0
3L	18825603	.	T	C	1794.77	.	AC=2;AF=1.00;AN=2;DP=68;ExcessHet=3.0103;FS=0.000;MLEAC=2;MLEAF=1.00;MQ=43.97;QD=26.39;SOR=1.022	GT:AD:DP:GQ:PL	1/1:0,68:68:99:1823,203,0
3L	18825710	.	G	A	409.77	.	AC=1;AF=0.500;AN=2;BaseQRankSum=0.467;ClippingRankSum=0.000;DP=55;ExcessHet=3.0103;FS=3.772;MLEAC=1;MLEAF=0.500;MQ=43.96;MQRankSum=-1.188;QD=7.45;ReadPosRankSum=-0.672;SOR=0.673	GT:AD:DP:GQ:PL	0/1:33,22:55:99:438,0,711
3L	18825791	.	T	C	542.77	.	AC=1;AF=0.500;AN=2;BaseQRankSum=2.428;ClippingRankSum=0.000;DP=58;ExcessHet=3.0103;FS=1.029;MLEAC=1;MLEAF=0.500;MQ=43.74;MQRankSum=-0.126;QD=9.52;ReadPosRankSum=-0.206;SOR=0.862	GT:AD:DP:GQ:PL	0/1:31,26:57:99:571,0,669
3L	18825817	.	T	G	777.77	.	AC=1;AF=0.500;AN=2;BaseQRankSum=2.041;ClippingRankSum=0.000;DP=65;ExcessHet=3.0103;FS=5.149;MLEAC=1;MLEAF=0.500;MQ=43.97;MQRankSum=-0.823;QD=12.15;ReadPosRankSum=-0.897;SOR=0.292	GT:AD:DP:GQ:PL	0/1:27,37:64:99:806,0,510
3L	18825954	.	G	A	337.77	.	AC=1;AF=0.500;AN=2;BaseQRankSum=-0.035;ClippingRankSum=0.000;DP=67;ExcessHet=3.0103;FS=2.147;MLEAC=1;MLEAF=0.500;MQ=43.91;MQRankSum=-2.086;QD=5.04;ReadPosRankSum=0.280;SOR=0.990	GT:AD:DP:GQ:PL	0/1:46,21:67:99:366,0,1050
3L	18825980	.	G	T	683.77	.	AC=1;AF=0.500;AN=2;BaseQRankSum=1.659;ClippingRankSum=0.000;DP=64;ExcessHet=3.0103;FS=0.000;MLEAC=1;MLEAF=0.500;MQ=44.00;MQRankSum=0.000;QD=10.68;ReadPosRankSum=-0.635;SOR=0.648	GT:AD:DP:GQ:PL	0/1:43,21:64:99:712,0,1987
3L	18825988	.	C	T	664.77	.	AC=1;AF=0.500;AN=2;BaseQRankSum=3.230;ClippingRankSum=0.000;DP=60;ExcessHet=3.0103;FS=0.000;MLEAC=1;MLEAF=0.500;MQ=44.00;MQRankSum=0.000;QD=11.08;ReadPosRankSum=1.288;SOR=0.749	GT:AD:DP:GQ:PL	0/1:41,19:60:99:693,0,1940
3L	18826103	.	C	G	388.77	.	AC=1;AF=0.500;AN=2;BaseQRankSum=-1.629;ClippingRankSum=0.000;DP=44;ExcessHet=3.0103;FS=6.473;MLEAC=1;MLEAF=0.500;MQ=43.96;MQRankSum=-1.001;QD=8.84;ReadPosRankSum=-0.108;SOR=0.696	GT:AD:DP:GQ:PL	0/1:23,21:44:99:417,0,512
3L	18826136	.	C	T	554.77	.	AC=1;AF=0.500;AN=2;BaseQRankSum=-0.394;ClippingRankSum=0.000;DP=44;ExcessHet=3.0103;FS=4.454;MLEAC=1;MLEAF=0.500;MQ=43.87;MQRankSum=-1.449;QD=12.61;ReadPosRankSum=-0.832;SOR=0.255	GT:AD:DP:GQ:PL	0/1:18,26:44:99:583,0,369
3L	18826244	.	A	C	781.77	.	AC=1;AF=0.500;AN=2;BaseQRankSum=-2.536;ClippingRankSum=0.000;DP=56;ExcessHet=3.0103;FS=2.386;MLEAC=1;MLEAF=0.500;MQ=43.79;MQRankSum=-1.852;QD=14.21;ReadPosRankSum=-0.023;SOR=1.079	GT:AD:DP:GQ:PL	0/1:19,36:55:99:810,0,372
3L	18826263	.	T	A	1413.77	.	AC=1;AF=0.500;AN=2;BaseQRankSum=-1.156;ClippingRankSum=0.000;DP=53;ExcessHet=3.0103;FS=1.124;MLEAC=1;MLEAF=0.500;MQ=43.85;MQRankSum=-1.457;QD=26.67;ReadPosRankSum=-1.694;SOR=1.002	GT:AD:DP:GQ:PL	0/1:18,35:53:99:1442,0,647
3L	18826265	.	G	A	1455.77	.	AC=1;AF=0.500;AN=2;BaseQRankSum=-0.549;ClippingRankSum=0.000;DP=53;ExcessHet=3.0103;FS=1.077;MLEAC=1;MLEAF=0.500;MQ=43.82;MQRankSum=-1.651;QD=27.47;ReadPosRankSum=-1.726;SOR=0.869	GT:AD:DP:GQ:PL	0/1:18,35:53:99:1484,0,644
3L	18826266	.	T	G	1494.77	.	AC=1;AF=0.500;AN=2;BaseQRankSum=-2.427;ClippingRankSum=0.000;DP=52;ExcessHet=3.0103;FS=1.141;MLEAC=1;MLEAF=0.500;MQ=43.81;MQRankSum=-1.604;QD=28.75;ReadPosRankSum=-2.189;SOR=0.786	GT:AD:DP:GQ:PL	0/1:17,35:52:99:1523,0,683
3L	18826267	.	T	A	1467.77	.	AC=1;AF=0.500;AN=2;BaseQRankSum=-1.715;ClippingRankSum=0.000;DP=51;ExcessHet=3.0103;FS=2.449;MLEAC=1;MLEAF=0.500;MQ=43.81;MQRankSum=-1.629;QD=28.78;ReadPosRankSum=-2.068;SOR=0.864	GT:AD:DP:GQ:PL	0/1:17,34:51:99:1496,0,686
3L	18826270	.	T	A	1470.77	.	AC=1;AF=0.500;AN=2;BaseQRankSum=-0.660;ClippingRankSum=0.000;DP=55;ExcessHet=3.0103;FS=2.418;MLEAC=1;MLEAF=0.500;MQ=43.82;MQRankSum=-1.603;QD=26.74;ReadPosRankSum=-2.426;SOR=0.708	GT:AD:DP:GQ:PL	0/1:18,37:55:99:1499,0,644
3L	18826271	.	G	C	1470.77	.	AC=1;AF=0.500;AN=2;BaseQRankSum=-1.276;ClippingRankSum=0.000;DP=55;ExcessHet=3.0103;FS=2.418;MLEAC=1;MLEAF=0.500;MQ=43.82;MQRankSum=-1.603;QD=26.74;ReadPosRankSum=-2.455;SOR=0.708	GT:AD:DP:GQ:PL	0/1:18,37:55:99:1499,0,644
3L	18826276	.	T	C	1419.77	.	AC=1;AF=0.500;AN=2;BaseQRankSum=0.124;ClippingRankSum=0.000;DP=54;ExcessHet=3.0103;FS=2.473;MLEAC=1;MLEAF=0.500;MQ=43.82;MQRankSum=-1.626;QD=26.29;ReadPosRankSum=-2.862;SOR=0.786	GT:AD:DP:GQ:PL	0/1:18,36:54:99:1448,0,647
3L	18826290	.	A	G	1374.77	.	AC=2;AF=1.00;AN=2;DP=53;ExcessHet=3.0103;FS=0.000;MLEAC=2;MLEAF=1.00;MQ=43.85;QD=25.94;SOR=0.730	GT:AD:DP:GQ:PL	1/1:0,53:53:99:1403,159,0
3L	18826382	.	A	T	644.77	.	AC=1;AF=0.500;AN=2;BaseQRankSum=-3.036;ClippingRankSum=0.000;DP=42;ExcessHet=3.0103;FS=0.000;MLEAC=1;MLEAF=0.500;MQ=43.91;MQRankSum=-0.868;QD=15.35;ReadPosRankSum=0.763;SOR=0.914	GT:AD:DP:GQ:PL	0/1:12,30:42:99:673,0,215
3L	18826541	.	T	C	740.77	.	AC=2;AF=1.00;AN=2;DP=28;ExcessHet=3.0103;FS=0.000;MLEAC=2;MLEAF=1.00;MQ=43.69;QD=26.46;SOR=0.693	GT:AD:DP:GQ:PL	1/1:0,28:28:84:769,84,0
3L	18826700	.	C	T	845.77	.	AC=2;AF=1.00;AN=2;DP=32;ExcessHet=3.0103;FS=0.000;MLEAC=2;MLEAF=1.00;MQ=43.76;QD=26.43;SOR=0.818	GT:AD:DP:GQ:PL	1/1:0,32:32:96:874,96,0
3L	18827102	.	T	C	162.77	.	AC=1;AF=0.500;AN=2;BaseQRankSum=-0.401;ClippingRankSum=0.000;DP=34;ExcessHet=3.0103;FS=1.479;MLEAC=1;MLEAF=0.500;MQ=43.24;MQRankSum=1.304;QD=4.79;ReadPosRankSum=0.255;SOR=0.368	GT:AD:DP:GQ:PL	0/1:22,12:34:99:191,0,498
3L	18827263	.	GT	G,GTT	434.73	.	AC=1,1;AF=0.500,0.500;AN=2;BaseQRankSum=-0.169;ClippingRankSum=0.000;DP=44;ExcessHet=3.0103;FS=2.691;MLEAC=1,1;MLEAF=0.500,0.500;MQ=43.35;MQRankSum=-0.608;QD=11.15;ReadPosRankSum=-1.787;SOR=1.408	GT:AD:DP:GQ:PL	1/2:4,19,16:39:99:472,229,355,281,0,418
3L	18827400	.	T	C	369.77	.	AC=1;AF=0.500;AN=2;BaseQRankSum=-1.315;ClippingRankSum=0.000;DP=31;ExcessHet=3.0103;FS=0.000;MLEAC=1;MLEAF=0.500;MQ=43.91;MQRankSum=-0.784;QD=11.93;ReadPosRankSum=-0.692;SOR=0.569	GT:AD:DP:GQ:PL	0/1:13,18:31:99:398,0,279
3L	18827754	.	T	C	853.77	.	AC=1;AF=0.500;AN=2;BaseQRankSum=0.409;ClippingRankSum=0.000;DP=44;ExcessHet=3.0103;FS=6.765;MLEAC=1;MLEAF=0.500;MQ=44.00;MQRankSum=0.000;QD=19.40;ReadPosRankSum=-0.592;SOR=1.880	GT:AD:DP:GQ:PL	0/1:21,23:44:99:882,0,817
3L	18827769	.	T	C	829.77	.	AC=1;AF=0.500;AN=2;BaseQRankSum=-1.865;ClippingRankSum=0.000;DP=43;ExcessHet=3.0103;FS=2.751;MLEAC=1;MLEAF=0.500;MQ=44.00;MQRankSum=0.000;QD=19.30;ReadPosRankSum=-1.932;SOR=1.373	GT:AD:DP:GQ:PL	0/1:19,24:43:99:858,0,795
3L	18827800	.	T	C	462.77	.	AC=1;AF=0.500;AN=2;BaseQRankSum=-0.353;ClippingRankSum=0.000;DP=42;ExcessHet=3.0103;FS=2.719;MLEAC=1;MLEAF=0.500;MQ=44.00;MQRankSum=0.000;QD=11.02;ReadPosRankSum=0.102;SOR=1.124	GT:AD:DP:GQ:PL	0/1:19,23:42:99:491,0,406
3L	18827862	.	C	T	504.77	.	AC=1;AF=0.500;AN=2;BaseQRankSum=-0.393;ClippingRankSum=0.000;DP=37;ExcessHet=3.0103;FS=1.399;MLEAC=1;MLEAF=0.500;MQ=44.00;MQRankSum=0.000;QD=14.42;ReadPosRankSum=0.962;SOR=0.552	GT:AD:DP:GQ:PL	0/1:12,23:35:99:533,0,230
3L	18828231	.	A	AATAGG	1932.73	.	AC=1;AF=0.500;AN=2;BaseQRankSum=-1.014;ClippingRankSum=0.000;DP=71;ExcessHet=3.0103;FS=0.000;MLEAC=1;MLEAF=0.500;MQ=43.94;MQRankSum=-0.943;QD=27.61;ReadPosRankSum=-0.278;SOR=0.770	GT:AD:DP:GQ:PL	0/1:22,48:70:99:1970,0,1940
3L	18828232	.	GTC	G	1932.73	.	AC=1;AF=0.500;AN=2;BaseQRankSum=-0.464;ClippingRankSum=0.000;DP=70;ExcessHet=3.0103;FS=0.000;MLEAC=1;MLEAF=0.500;MQ=43.94;MQRankSum=-0.975;QD=27.61;ReadPosRankSum=-0.090;SOR=0.741	GT:AD:DP:GQ:PL	0/1:23,47:70:99:1970,0,1940
3L	18829016	.	GTT	G,GT	1427.73	.	AC=1,1;AF=0.500,0.500;AN=2;DP=74;ExcessHet=3.0103;FS=0.000;MLEAC=1,1;MLEAF=0.500,0.500;MQ=44.00;QD=20.40;SOR=0.811	GT:AD:DP:GQ:PL	1/2:0,23,47:70:99:1465,845,807,477,0,278
3L	18829188	.	G	A	535.77	.	AC=1;AF=0.500;AN=2;BaseQRankSum=-0.071;ClippingRankSum=0.000;DP=78;ExcessHet=3.0103;FS=1.925;MLEAC=1;MLEAF=0.500;MQ=44.00;MQRankSum=0.000;QD=6.96;ReadPosRankSum=0.034;SOR=0.935	GT:AD:DP:GQ:PL	0/1:48,29:77:99:564,0,1088
3L	18829430	.	A	G	1412.77	.	AC=1;AF=0.500;AN=2;BaseQRankSum=1.853;ClippingRankSum=0.000;DP=61;ExcessHet=3.0103;FS=1.017;MLEAC=1;MLEAF=0.500;MQ=43.87;MQRankSum=-1.369;QD=23.55;ReadPosRankSum=1.386;SOR=0.794	GT:AD:DP:GQ:PL	0/1:23,37:60:99:1441,0,795
3L	18829454	.	A	G	1375.77	.	AC=1;AF=0.500;AN=2;BaseQRankSum=3.088;ClippingRankSum=0.000;DP=64;ExcessHet=3.0103;FS=2.124;MLEAC=1;MLEAF=0.500;MQ=43.88;MQRankSum=-1.506;QD=21.84;ReadPosRankSum=2.258;SOR=0.639	GT:AD:DP:GQ:PL	0/1:27,36:63:99:1404,0,888
3L	18829525	.	A	T	1642.77	.	AC=2;AF=1.00;AN=2;DP=63;ExcessHet=3.0103;FS=0.000;MLEAC=2;MLEAF=1.00;MQ=43.97;QD=26.50;SOR=0.826	GT:AD:DP:GQ:PL	1/1:0,62:62:99:1671,186,0
3L	18829669	.	T	C	2102.77	.	AC=2;AF=1.00;AN=2;BaseQRankSum=0.246;ClippingRankSum=0.000;DP=51;ExcessHet=3.0103;FS=3.274;MLEAC=2;MLEAF=1.00;MQ=44.00;MQRankSum=0.000;QD=24.72;ReadPosRankSum=2.056;SOR=0.477	GT:AD:DP:GQ:PL	1/1:1,50:51:98:2131,98,0
3L	18829675	.	G	T	2171.77	.	AC=2;AF=1.00;AN=2;BaseQRankSum=-0.979;ClippingRankSum=0.000;DP=53;ExcessHet=3.0103;FS=3.263;MLEAC=2;MLEAF=1.00;MQ=43.96;MQRankSum=0.000;QD=29.45;ReadPosRankSum=1.341;SOR=0.467	GT:AD:DP:GQ:PL	1/1:1,52:53:99:2200,104,0
3L	18829774	.	A	C	603.77	.	AC=1;AF=0.500;AN=2;BaseQRankSum=-0.310;ClippingRankSum=0.000;DP=55;ExcessHet=3.0103;FS=2.281;MLEAC=1;MLEAF=0.500;MQ=44.00;MQRankSum=0.000;QD=10.98;ReadPosRankSum=0.121;SOR=0.531	GT:AD:DP:GQ:PL	0/1:26,29:55:99:632,0,518
3L	18829882	.	T	C	1389.77	.	AC=2;AF=1.00;AN=2;DP=55;ExcessHet=3.0103;FS=0.000;MLEAC=2;MLEAF=1.00;MQ=43.86;QD=25.27;SOR=1.061	GT:AD:DP:GQ:PL	1/1:0,55:55:99:1418,163,0
3L	18829927	.	A	G	1432.77	.	AC=2;AF=1.00;AN=2;DP=57;ExcessHet=3.0103;FS=0.000;MLEAC=2;MLEAF=1.00;MQ=43.93;QD=25.14;SOR=0.800	GT:AD:DP:GQ:PL	1/1:0,57:57:99:1461,169,0
3L	18830007	.	AT	A	579.73	.	AC=1;AF=0.500;AN=2;BaseQRankSum=0.224;ClippingRankSum=0.000;DP=65;ExcessHet=3.0103;FS=2.600;MLEAC=1;MLEAF=0.500;MQ=43.84;MQRankSum=1.299;QD=9.06;ReadPosRankSum=0.941;SOR=0.323	GT:AD:DP:GQ:PL	0/1:46,18:64:99:617,0,1863
3L	18830010	.	AAT	A	576.73	.	AC=1;AF=0.500;AN=2;BaseQRankSum=0.232;ClippingRankSum=0.000;DP=65;ExcessHet=3.0103;FS=2.533;MLEAC=1;MLEAF=0.500;MQ=43.84;MQRankSum=1.285;QD=8.87;SOR=0.363	GT:AD:DP:GQ:PL	0/1:47,18:65:99:614,0,1883
3L	18830055	.	A	G	312.77	.	AC=1;AF=0.500;AN=2;BaseQRankSum=-0.879;ClippingRankSum=0.000;DP=67;ExcessHet=3.0103;FS=5.443;MLEAC=1;MLEAF=0.500;MQ=43.84;MQRankSum=1.179;QD=4.74;ReadPosRankSum=-0.593;SOR=0.626	GT:AD:DP:GQ:PL	0/1:46,20:66:99:341,0,1794
3L	18830071	.	G	A	979.77	.	AC=1;AF=0.500;AN=2;BaseQRankSum=3.222;ClippingRankSum=0.000;DP=68;ExcessHet=3.0103;FS=0.960;MLEAC=1;MLEAF=0.500;MQ=43.96;MQRankSum=-0.708;QD=14.41;ReadPosRankSum=1.714;SOR=0.883	GT:AD:DP:GQ:PL	0/1:24,44:68:99:1008,0,765
3L	18830128	.	T	C	1091.77	.	AC=1;AF=0.500;AN=2;BaseQRankSum=1.541;ClippingRankSum=0.000;DP=73;ExcessHet=3.0103;FS=7.722;MLEAC=1;MLEAF=0.500;MQ=43.95;MQRankSum=1.489;QD=15.16;ReadPosRankSum=-2.066;SOR=1.837	GT:AD:DP:GQ:PL	0/1:23,49:72:99:1120,0,383
3L	18830169	.	A	T	2936.77	.	AC=2;AF=1.00;AN=2;DP=67;ExcessHet=3.0103;FS=0.000;MLEAC=2;MLEAF=1.00;MQ=43.94;QD=31.40;SOR=1.946	GT:AD:DP:GQ:PL	1/1:0,67:67:99:2965,205,0
3L	18830174	.	G	A	1797.77	.	AC=1;AF=0.500;AN=2;BaseQRankSum=1.128;ClippingRankSum=0.000;DP=69;ExcessHet=3.0103;FS=5.498;MLEAC=1;MLEAF=0.500;MQ=43.94;MQRankSum=1.445;QD=26.05;ReadPosRankSum=1.932;SOR=1.440	GT:AD:DP:GQ:PL	0/1:23,46:69:99:1826,0,789
3L	18830178	.	A	C	664.77	.	AC=1;AF=0.500;AN=2;BaseQRankSum=-3.361;ClippingRankSum=0.000;DP=67;ExcessHet=3.0103;FS=4.071;MLEAC=1;MLEAF=0.500;MQ=43.94;MQRankSum=-1.448;QD=9.92;ReadPosRankSum=-1.738;SOR=0.288	GT:AD:DP:GQ:PL	0/1:46,21:67:99:693,0,1855
3L	18830344	.	A	G	625.77	.	AC=1;AF=0.500;AN=2;BaseQRankSum=0.314;ClippingRankSum=0.000;DP=53;ExcessHet=3.0103;FS=0.000;MLEAC=1;MLEAF=0.500;MQ=43.89;MQRankSum=0.301;QD=11.81;ReadPosRankSum=-0.369;SOR=0.792	GT:AD:DP:GQ:PL	0/1:22,31:53:99:654,0,440
3L	18830608	.	A	C	1144.77	.	AC=1;AF=0.500;AN=2;BaseQRankSum=-0.977;ClippingRankSum=0.000;DP=57;ExcessHet=3.0103;FS=1.038;MLEAC=1;MLEAF=0.500;MQ=44.00;MQRankSum=0.000;QD=20.44;ReadPosRankSum=-0.664;SOR=0.693	GT:AD:DP:GQ:PL	0/1:24,32:56:99:1173,0,925
3L	18830623	.	C	T	1045.77	.	AC=1;AF=0.500;AN=2;BaseQRankSum=1.002;ClippingRankSum=0.000;DP=52;ExcessHet=3.0103;FS=1.072;MLEAC=1;MLEAF=0.500;MQ=44.00;MQRankSum=0.000;QD=20.51;ReadPosRankSum=0.041;SOR=0.769	GT:AD:DP:GQ:PL	0/1:23,28:51:99:1074,0,928
3L	18830662	.	A	G	1134.77	.	AC=1;AF=0.500;AN=2;BaseQRankSum=0.766;ClippingRankSum=0.000;DP=54;ExcessHet=3.0103;FS=1.079;MLEAC=1;MLEAF=0.500;MQ=44.00;MQRankSum=0.000;QD=21.41;ReadPosRankSum=-0.384;SOR=0.455	GT:AD:DP:GQ:PL	0/1:24,29:53:99:1163,0,933
3L	18830668	.	A	G	1169.77	.	AC=1;AF=0.500;AN=2;BaseQRankSum=0.622;ClippingRankSum=0.000;DP=52;ExcessHet=3.0103;FS=0.000;MLEAC=1;MLEAF=0.500;MQ=44.00;MQRankSum=0.000;QD=22.94;ReadPosRankSum=-2.007;SOR=0.573	GT:AD:DP:GQ:PL	0/1:20,31:51:99:1198,0,847
3L	18830728	.	T	C	690.77	.	AC=1;AF=0.500;AN=2;BaseQRankSum=-4.262;ClippingRankSum=0.000;DP=55;ExcessHet=3.0103;FS=7.789;MLEAC=1;MLEAF=0.500;MQ=44.00;MQRankSum=0.000;QD=12.56;ReadPosRankSum=-0.526;SOR=0.507	GT:AD:DP:GQ:PL	0/1:22,33:55:99:719,0,462
3L	18830824	.	A	G	1421.77	.	AC=1;AF=0.500;AN=2;BaseQRankSum=1.541;ClippingRankSum=0.000;DP=59;ExcessHet=3.0103;FS=7.475;MLEAC=1;MLEAF=0.500;MQ=44.00;MQRankSum=0.000;QD=24.10;ReadPosRankSum=1.240;SOR=1.362	GT:AD:DP:GQ:PL	0/1:22,37:59:99:1450,0,803
3L	18830826	.	C	A	1421.77	.	AC=1;AF=0.500;AN=2;BaseQRankSum=1.262;ClippingRankSum=0.000;DP=59;ExcessHet=3.0103;FS=7.475;MLEAC=1;MLEAF=0.500;MQ=44.00;MQRankSum=0.000;QD=24.10;ReadPosRankSum=1.652;SOR=1.362	GT:AD:DP:GQ:PL	0/1:22,37:59:99:1450,0,803
3L	18830860	.	G	A	1517.77	.	AC=2;AF=1.00;AN=2;DP=58;ExcessHet=3.0103;FS=0.000;MLEAC=2;MLEAF=1.00;MQ=44.00;QD=26.17;SOR=1.179	GT:AD:DP:GQ:PL	1/1:0,58:58:99:1546,174,0
3L	18831047	.	A	C	709.77	.	AC=1;AF=0.500;AN=2;BaseQRankSum=-2.112;ClippingRankSum=0.000;DP=58;ExcessHet=3.0103;FS=2.265;MLEAC=1;MLEAF=0.500;MQ=44.00;MQRankSum=0.000;QD=12.24;ReadPosRankSum=-0.152;SOR=1.061	GT:AD:DP:GQ:PL	0/1:22,36:58:99:738,0,433
3L	18831128	.	C	T	780.77	.	AC=1;AF=0.500;AN=2;BaseQRankSum=1.101;ClippingRankSum=0.000;DP=59;ExcessHet=3.0103;FS=0.992;MLEAC=1;MLEAF=0.500;MQ=43.97;MQRankSum=1.286;QD=13.23;ReadPosRankSum=0.389;SOR=0.567	GT:AD:DP:GQ:PL	0/1:23,36:59:99:809,0,428
3L	18831146	.	T	C	665.77	.	AC=1;AF=0.500;AN=2;BaseQRankSum=2.421;ClippingRankSum=0.000;DP=51;ExcessHet=3.0103;FS=1.078;MLEAC=1;MLEAF=0.500;MQ=43.96;MQRankSum=1.285;QD=13.05;ReadPosRankSum=0.984;SOR=0.892	GT:AD:DP:GQ:PL	0/1:20,31:51:99:694,0,382
3L	18831173	.	G	A	574.77	.	AC=1;AF=0.500;AN=2;BaseQRankSum=2.482;ClippingRankSum=0.000;DP=46;ExcessHet=3.0103;FS=1.113;MLEAC=1;MLEAF=0.500;MQ=43.91;MQRankSum=1.662;QD=12.49;ReadPosRankSum=1.207;SOR=0.527	GT:AD:DP:GQ:PL	0/1:20,26:46:99:603,0,395
3L	18831209	.	C	T	1317.77	.	AC=2;AF=1.00;AN=2;DP=50;ExcessHet=3.0103;FS=0.000;MLEAC=2;MLEAF=1.00;MQ=43.92;QD=26.36;SOR=0.773	GT:AD:DP:GQ:PL	1/1:0,50:50:99:1346,149,0
3L	18831437	.	T	A	479.77	.	AC=1;AF=0.500;AN=2;BaseQRankSum=-1.130;ClippingRankSum=0.000;DP=54;ExcessHet=3.0103;FS=2.323;MLEAC=1;MLEAF=0.500;MQ=43.45;MQRankSum=2.446;QD=9.05;ReadPosRankSum=-1.815;SOR=0.845	GT:AD:DP:GQ:PL	0/1:28,25:53:99:508,0,631
3L	18831454	.	T	A	2605.77	.	AC=2;AF=1.00;AN=2;DP=59;ExcessHet=3.0103;FS=0.000;MLEAC=2;MLEAF=1.00;MQ=43.50;QD=30.25;SOR=0.871	GT:AD:DP:GQ:PL	1/1:0,59:59:99:2634,181,0
3L	18831456	.	C	T	2605.77	.	AC=2;AF=1.00;AN=2;DP=59;ExcessHet=3.0103;FS=0.000;MLEAC=2;MLEAF=1.00;MQ=43.50;QD=30.37;SOR=0.871	GT:AD:DP:GQ:PL	1/1:0,59:59:99:2634,181,0
3L	18831479	.	T	A	593.77	.	AC=1;AF=0.500;AN=2;BaseQRankSum=-1.516;ClippingRankSum=0.000;DP=59;ExcessHet=3.0103;FS=3.582;MLEAC=1;MLEAF=0.500;MQ=43.46;MQRankSum=2.947;QD=10.06;ReadPosRankSum=0.343;SOR=1.214	GT:AD:DP:GQ:PL	0/1:28,31:59:99:622,0,560
3L	18831501	.	T	C	591.77	.	AC=1;AF=0.500;AN=2;BaseQRankSum=-2.209;ClippingRankSum=0.000;DP=61;ExcessHet=3.0103;FS=2.182;MLEAC=1;MLEAF=0.500;MQ=43.60;MQRankSum=2.527;QD=9.70;ReadPosRankSum=1.942;SOR=1.075	GT:AD:DP:GQ:PL	0/1:31,30:61:99:620,0,699
3L	18831659	.	T	A	1242.77	.	AC=1;AF=0.500;AN=2;BaseQRankSum=-1.553;ClippingRankSum=0.000;DP=56;ExcessHet=3.0103;FS=3.662;MLEAC=1;MLEAF=0.500;MQ=42.69;MQRankSum=-3.111;QD=22.19;ReadPosRankSum=1.470;SOR=0.590	GT:AD:DP:GQ:PL	0/1:24,32:56:99:1271,0,911
3L	18831662	.	G	A	1281.77	.	AC=1;AF=0.500;AN=2;BaseQRankSum=0.946;ClippingRankSum=0.000;DP=57;ExcessHet=3.0103;FS=3.720;MLEAC=1;MLEAF=0.500;MQ=42.71;MQRankSum=-3.180;QD=22.49;ReadPosRankSum=1.402;SOR=0.553	GT:AD:DP:GQ:PL	0/1:25,32:57:99:1310,0,950
3L	18831675	.	G	A	2248.77	.	AC=2;AF=1.00;AN=2;DP=59;ExcessHet=3.0103;FS=0.000;MLEAC=2;MLEAF=1.00;MQ=42.45;QD=32.24;SOR=0.871	GT:AD:DP:GQ:PL	1/1:0,59:59:99:2277,180,0
3L	18831685	.	A	T	1410.77	.	AC=1;AF=0.500;AN=2;BaseQRankSum=0.594;ClippingRankSum=0.000;DP=59;ExcessHet=3.0103;FS=5.350;MLEAC=1;MLEAF=0.500;MQ=42.00;MQRankSum=-3.798;QD=23.91;ReadPosRankSum=-1.679;SOR=0.275	GT:AD:DP:GQ:PL	0/1:23,36:59:99:1439,0,899
3L	18831693	.	C	A	1242.77	.	AC=1;AF=0.500;AN=2;BaseQRankSum=0.224;ClippingRankSum=0.000;DP=56;ExcessHet=3.0103;FS=9.587;MLEAC=1;MLEAF=0.500;MQ=41.85;MQRankSum=-3.949;QD=22.19;ReadPosRankSum=-1.408;SOR=0.634	GT:AD:DP:GQ:PL	0/1:24,32:56:99:1271,0,911
3L	18831699	.	G	A	1197.77	.	AC=1;AF=0.500;AN=2;BaseQRankSum=0.282;ClippingRankSum=0.000;DP=55;ExcessHet=3.0103;FS=9.877;MLEAC=1;MLEAF=0.500;MQ=41.81;MQRankSum=-4.235;QD=21.78;ReadPosRankSum=-1.319;SOR=0.643	GT:AD:DP:GQ:PL	0/1:25,30:55:99:1226,0,956
3L	18831708	.	G	A	1155.77	.	AC=1;AF=0.500;AN=2;BaseQRankSum=1.535;ClippingRankSum=0.000;DP=52;ExcessHet=3.0103;FS=9.880;MLEAC=1;MLEAF=0.500;MQ=41.94;MQRankSum=-4.362;QD=22.23;ReadPosRankSum=-1.631;SOR=0.568	GT:AD:DP:GQ:PL	0/1:25,27:52:99:1184,0,959
3L	18831709	.	A	T	1155.77	.	AC=1;AF=0.500;AN=2;BaseQRankSum=0.457;ClippingRankSum=0.000;DP=52;ExcessHet=3.0103;FS=9.880;MLEAC=1;MLEAF=0.500;MQ=41.94;MQRankSum=-4.362;QD=22.23;ReadPosRankSum=-1.613;SOR=0.568	GT:AD:DP:GQ:PL	0/1:25,27:52:99:1184,0,959
3L	18831728	.	T	A	506.77	.	AC=1;AF=0.500;AN=2;BaseQRankSum=-1.088;ClippingRankSum=0.000;DP=48;ExcessHet=3.0103;FS=4.168;MLEAC=1;MLEAF=0.500;MQ=42.01;MQRankSum=4.915;QD=10.56;ReadPosRankSum=1.125;SOR=1.320	GT:AD:DP:GQ:PL	0/1:23,25:48:99:535,0,892
3L	18831735	.	GTTTATACATGAATGAAAAATAAATTAAATGCATTAAATTGAATAAAACGAATTTATAAAGATCAAATATCGGATAATTCAATTGTTTCACGCGTCTTTAAC	G	888.73	.	AC=1;AF=0.500;AN=2;BaseQRankSum=-0.178;ClippingRankSum=0.000;DP=66;ExcessHet=3.0103;FS=2.115;MLEAC=1;MLEAF=0.500;MQ=42.47;MQRankSum=-5.967;QD=13.67;ReadPosRankSum=-1.721;SOR=1.011	GT:AD:DP:GQ:PL	0/1:40,25:65:99:926,0,1585
3L	18831756	.	AAATTAAAT	A	838.73	.	AC=1;AF=0.500;AN=2;BaseQRankSum=-3.211;ClippingRankSum=0.000;DP=48;ExcessHet=3.0103;FS=0.000;MLEAC=1;MLEAF=0.500;MQ=41.93;MQRankSum=4.793;QD=17.85;ReadPosRankSum=5.889;SOR=0.656	GT:AD:DP:GQ:PL	0/1:25,22:47:99:876,0,977
3L	18831765	.	G	GT	838.73	.	AC=1;AF=0.500;AN=2;BaseQRankSum=-3.888;ClippingRankSum=0.000;DP=48;ExcessHet=3.0103;FS=0.000;MLEAC=1;MLEAF=0.500;MQ=41.93;MQRankSum=4.793;QD=17.85;ReadPosRankSum=5.889;SOR=0.656	GT:AD:DP:GQ:PL	0/1:25,22:47:99:876,0,977
3L	18831829	.	T	C	676.77	.	AC=1;AF=0.500;AN=2;BaseQRankSum=-1.551;ClippingRankSum=0.000;DP=45;ExcessHet=3.0103;FS=2.652;MLEAC=1;MLEAF=0.500;MQ=41.79;MQRankSum=4.490;QD=15.38;ReadPosRankSum=5.657;SOR=0.520	GT:AD:DP:GQ:PL	0/1:25,19:44:99:705,0,989
3L	18831836	.	C	T	740.77	.	AC=1;AF=0.500;AN=2;BaseQRankSum=-0.754;ClippingRankSum=0.000;DP=48;ExcessHet=3.0103;FS=4.123;MLEAC=1;MLEAF=0.500;MQ=41.93;MQRankSum=4.793;QD=15.76;ReadPosRankSum=5.889;SOR=0.626	GT:AD:DP:GQ:PL	0/1:25,22:47:99:769,0,981
3L	18831847	.	A	T	1035.77	.	AC=1;AF=0.500;AN=2;BaseQRankSum=2.882;ClippingRankSum=0.000;DP=52;ExcessHet=3.0103;FS=4.055;MLEAC=1;MLEAF=0.500;MQ=42.09;MQRankSum=-4.823;QD=19.92;ReadPosRankSum=-2.026;SOR=1.322	GT:AD:DP:GQ:PL	0/1:25,27:52:99:1064,0,971
3L	18831857	.	T	C	959.77	.	AC=1;AF=0.500;AN=2;BaseQRankSum=1.637;ClippingRankSum=0.000;DP=49;ExcessHet=3.0103;FS=8.135;MLEAC=1;MLEAF=0.500;MQ=42.17;MQRankSum=-4.502;QD=19.59;ReadPosRankSum=-2.362;SOR=1.555	GT:AD:DP:GQ:PL	0/1:24,25:49:99:988,0,916
3L	18831939	.	A	G	602.77	.	AC=1;AF=0.500;AN=2;BaseQRankSum=-2.443;ClippingRankSum=0.000;DP=54;ExcessHet=3.0103;FS=5.623;MLEAC=1;MLEAF=0.500;MQ=43.51;MQRankSum=1.320;QD=11.16;ReadPosRankSum=-2.202;SOR=0.250	GT:AD:DP:GQ:PL	0/1:25,29:54:99:631,0,513
3L	18831989	.	G	C	814.77	.	AC=2;AF=1.00;AN=2;DP=32;ExcessHet=3.0103;FS=0.000;MLEAC=2;MLEAF=1.00;MQ=43.66;QD=25.46;SOR=3.545	GT:AD:DP:GQ:PL	1/1:0,32:32:95:843,95,0
3L	18832009	.	A	AC	973.73	.	AC=2;AF=1.00;AN=2;DP=31;ExcessHet=3.0103;FS=0.000;MLEAC=2;MLEAF=1.00;MQ=43.78;QD=31.41;SOR=1.839	GT:AD:DP:GQ:PL	1/1:0,31:31:93:1011,93,0
3L	18832084	.	A	C	566.77	.	AC=1;AF=0.500;AN=2;BaseQRankSum=-2.826;ClippingRankSum=0.000;DP=38;ExcessHet=3.0103;FS=5.124;MLEAC=1;MLEAF=0.500;MQ=43.50;MQRankSum=-1.386;QD=14.91;ReadPosRankSum=-1.244;SOR=1.082	GT:AD:DP:GQ:PL	0/1:12,26:38:99:595,0,226
3L	18832228	.	C	T	297.77	.	AC=1;AF=0.500;AN=2;BaseQRankSum=-0.867;ClippingRankSum=0.000;DP=49;ExcessHet=3.0103;FS=6.452;MLEAC=1;MLEAF=0.500;MQ=43.74;MQRankSum=-1.418;QD=6.34;ReadPosRankSum=0.443;SOR=0.586	GT:AD:DP:GQ:PL	0/1:29,18:47:99:326,0,667
3L	18832396	.	G	A	1537.77	.	AC=1;AF=0.500;AN=2;BaseQRankSum=1.194;ClippingRankSum=0.000;DP=55;ExcessHet=3.0103;FS=6.545;MLEAC=1;MLEAF=0.500;MQ=44.00;MQRankSum=0.000;QD=27.96;ReadPosRankSum=-0.954;SOR=1.141	GT:AD:DP:GQ:PL	0/1:15,40:55:99:1566,0,643
3L	18832406	.	T	C	1493.77	.	AC=1;AF=0.500;AN=2;BaseQRankSum=-1.932;ClippingRankSum=0.000;DP=53;ExcessHet=3.0103;FS=6.472;MLEAC=1;MLEAF=0.500;MQ=44.00;MQRankSum=0.000;QD=28.18;ReadPosRankSum=0.524;SOR=1.343	GT:AD:DP:GQ:PL	0/1:16,37:53:99:1522,0,674
3L	18832877	.	T	C	838.77	.	AC=1;AF=0.500;AN=2;BaseQRankSum=-1.330;ClippingRankSum=0.000;DP=62;ExcessHet=3.0103;FS=9.186;MLEAC=1;MLEAF=0.500;MQ=43.76;MQRankSum=-1.071;QD=13.53;ReadPosRankSum=0.282;SOR=0.667	GT:AD:DP:GQ:PL	0/1:23,39:62:99:867,0,423
3L	18832914	.	G	A	820.77	.	AC=1;AF=0.500;AN=2;BaseQRankSum=-0.390;ClippingRankSum=0.000;DP=58;ExcessHet=3.0103;FS=3.809;MLEAC=1;MLEAF=0.500;MQ=44.00;MQRankSum=0.000;QD=14.15;ReadPosRankSum=0.796;SOR=0.531	GT:AD:DP:GQ:PL	0/1:20,38:58:99:849,0,378
3L	18833156	.	G	A	1716.77	.	AC=1;AF=0.500;AN=2;BaseQRankSum=1.051;ClippingRankSum=0.000;DP=80;ExcessHet=3.0103;FS=6.109;MLEAC=1;MLEAF=0.500;MQ=43.93;MQRankSum=-1.175;QD=21.46;ReadPosRankSum=-0.609;SOR=0.290	GT:AD:DP:GQ:PL	0/1:33,47:80:99:1745,0,2025
3L	18833180	.	A	G	2050.77	.	AC=1;AF=0.500;AN=2;BaseQRankSum=3.489;ClippingRankSum=0.000;DP=83;ExcessHet=3.0103;FS=0.000;MLEAC=1;MLEAF=0.500;MQ=43.93;MQRankSum=-1.110;QD=24.71;ReadPosRankSum=-1.550;SOR=0.636	GT:AD:DP:GQ:PL	0/1:32,51:83:99:2079,0,2113
3L	18833184	.	T	C	2012.77	.	AC=1;AF=0.500;AN=2;BaseQRankSum=-1.475;ClippingRankSum=0.000;DP=84;ExcessHet=3.0103;FS=0.000;MLEAC=1;MLEAF=0.500;MQ=43.93;MQRankSum=-1.127;QD=23.96;ReadPosRankSum=-0.831;SOR=0.633	GT:AD:DP:GQ:PL	0/1:33,51:84:99:2041,0,2116
3L	18833305	.	C	T	992.77	.	AC=1;AF=0.500;AN=2;BaseQRankSum=0.889;ClippingRankSum=0.000;DP=80;ExcessHet=3.0103;FS=17.075;MLEAC=1;MLEAF=0.500;MQ=43.98;MQRankSum=-0.821;QD=12.57;ReadPosRankSum=-0.898;SOR=0.263	GT:AD:DP:GQ:PL	0/1:33,46:79:99:1021,0,659
3L	18833485	.	G	GTTGTTGTT	1370.73	.	AC=1;AF=0.500;AN=2;BaseQRankSum=-1.724;ClippingRankSum=0.000;DP=55;ExcessHet=3.0103;FS=2.446;MLEAC=1;MLEAF=0.500;MQ=43.91;MQRankSum=0.438;QD=25.38;ReadPosRankSum=-2.984;SOR=1.244	GT:AD:DP:GQ:PL	0/1:20,34:54:99:1408,0,1935
3L	18833647	.	T	C	803.77	.	AC=1;AF=0.500;AN=2;BaseQRankSum=-3.296;ClippingRankSum=0.000;DP=58;ExcessHet=3.0103;FS=7.487;MLEAC=1;MLEAF=0.500;MQ=43.69;MQRankSum=-1.869;QD=14.10;ReadPosRankSum=-0.398;SOR=0.934	GT:AD:DP:GQ:PL	0/1:20,37:57:99:832,0,388
3L	18833836	.	C	CTGAGCTCACACCCTTAGCAAGTCAAGAGTCAGTCATTAATTAAGAAATATTTCCACACGGCAATTAAAAGCATTTTTATTTCAATT	632.73	.	AC=1;AF=0.500;AN=2;BaseQRankSum=2.608;ClippingRankSum=0.000;DP=40;ExcessHet=3.0103;FS=5.432;MLEAC=1;MLEAF=0.500;MQ=41.54;MQRankSum=0.319;QD=15.82;ReadPosRankSum=-5.424;SOR=1.911	GT:AD:DP:GQ:PL	0/1:22,18:40:99:670,0,6825
3L	18835185	.	A	G	1034.77	.	AC=1;AF=0.500;AN=2;BaseQRankSum=-1.553;ClippingRankSum=0.000;DP=64;ExcessHet=3.0103;FS=10.170;MLEAC=1;MLEAF=0.500;MQ=43.54;MQRankSum=-1.580;QD=16.17;ReadPosRankSum=1.446;SOR=0.811	GT:AD:DP:GQ:PL	0/1:18,46:64:99:1063,0,315
3L	18835371	.	ATACATATG	A	1404.73	.	AC=1;AF=0.500;AN=2;BaseQRankSum=-1.794;ClippingRankSum=0.000;DP=65;ExcessHet=3.0103;FS=3.751;MLEAC=1;MLEAF=0.500;MQ=43.91;MQRankSum=-1.326;QD=24.64;ReadPosRankSum=1.559;SOR=0.346	GT:AD:DP:GQ:PL	0/1:21,36:57:99:1442,0,1096
3L	18835407	.	G	C	974.77	.	AC=1;AF=0.500;AN=2;BaseQRankSum=1.230;ClippingRankSum=0.000;DP=61;ExcessHet=3.0103;FS=0.000;MLEAC=1;MLEAF=0.500;MQ=43.90;MQRankSum=-1.074;QD=15.98;ReadPosRankSum=-1.577;SOR=0.675	GT:AD:DP:GQ:PL	0/1:17,44:61:99:1003,0,272
3L	18835436	.	GTTATT	G	1516.73	.	AC=1;AF=0.500;AN=2;BaseQRankSum=-0.263;ClippingRankSum=0.000;DP=64;ExcessHet=3.0103;FS=2.222;MLEAC=1;MLEAF=0.500;MQ=43.88;MQRankSum=-1.558;QD=24.46;ReadPosRankSum=-0.698;SOR=0.672	GT:AD:DP:GQ:PL	0/1:23,39:62:99:1554,0,1076
3L	18835536	.	C	T	837.77	.	AC=1;AF=0.500;AN=2;BaseQRankSum=1.313;ClippingRankSum=0.000;DP=54;ExcessHet=3.0103;FS=6.338;MLEAC=1;MLEAF=0.500;MQ=43.96;MQRankSum=-0.608;QD=15.51;ReadPosRankSum=0.209;SOR=0.386	GT:AD:DP:GQ:PL	0/1:16,38:54:99:866,0,268
3L	18835550	.	A	G	1206.77	.	AC=1;AF=0.500;AN=2;BaseQRankSum=0.748;ClippingRankSum=0.000;DP=47;ExcessHet=3.0103;FS=2.691;MLEAC=1;MLEAF=0.500;MQ=43.96;MQRankSum=-0.674;QD=25.68;ReadPosRankSum=1.977;SOR=0.428	GT:AD:DP:GQ:PL	0/1:16,31:47:99:1235,0,588
3L	18835551	.	CT	C	1197.73	.	AC=1;AF=0.500;AN=2;BaseQRankSum=1.257;ClippingRankSum=0.000;DP=47;ExcessHet=3.0103;FS=2.691;MLEAC=1;MLEAF=0.500;MQ=43.96;MQRankSum=-0.674;QD=25.48;ReadPosRankSum=1.932;SOR=0.428	GT:AD:DP:GQ:PL	0/1:16,31:47:99:1235,0,588
3L	18835621	.	T	G	882.77	.	AC=1;AF=0.500;AN=2;BaseQRankSum=-3.619;ClippingRankSum=0.000;DP=58;ExcessHet=3.0103;FS=0.000;MLEAC=1;MLEAF=0.500;MQ=44.00;MQRankSum=0.000;QD=15.22;ReadPosRankSum=-1.335;SOR=0.648	GT:AD:DP:GQ:PL	0/1:19,39:58:99:911,0,364
3L	18836151	.	T	C	1512.77	.	AC=1;AF=0.500;AN=2;BaseQRankSum=-1.602;ClippingRankSum=0.000;DP=55;ExcessHet=3.0103;FS=0.000;MLEAC=1;MLEAF=0.500;MQ=43.49;MQRankSum=-1.208;QD=27.50;ReadPosRankSum=-1.526;SOR=0.648	GT:AD:DP:GQ:PL	0/1:18,37:55:99:1541,0,1523
3L	18836153	.	A	AAT	1503.73	.	AC=1;AF=0.500;AN=2;BaseQRankSum=0.687;ClippingRankSum=0.000;DP=56;ExcessHet=3.0103;FS=0.000;MLEAC=1;MLEAF=0.500;MQ=43.49;MQRankSum=-1.191;QD=26.85;ReadPosRankSum=-1.518;SOR=0.598	GT:AD:DP:GQ:PL	0/1:18,38:56:99:1541,0,1523
3L	18836154	.	C	G	1512.77	.	AC=1;AF=0.500;AN=2;BaseQRankSum=2.050;ClippingRankSum=0.000;DP=56;ExcessHet=3.0103;FS=0.000;MLEAC=1;MLEAF=0.500;MQ=43.49;MQRankSum=-1.191;QD=27.01;ReadPosRankSum=-1.580;SOR=0.598	GT:AD:DP:GQ:PL	0/1:18,38:56:99:1541,0,1523
3L	18836298	.	G	T	848.77	.	AC=1;AF=0.500;AN=2;BaseQRankSum=1.573;ClippingRankSum=0.000;DP=65;ExcessHet=3.0103;FS=2.118;MLEAC=1;MLEAF=0.500;MQ=44.00;MQRankSum=0.000;QD=13.06;ReadPosRankSum=-0.537;SOR=0.443	GT:AD:DP:GQ:PL	0/1:27,38:65:99:877,0,549
3L	18836396	.	AT	A	647.73	.	AC=1;AF=0.500;AN=2;BaseQRankSum=0.411;ClippingRankSum=0.000;DP=71;ExcessHet=3.0103;FS=2.124;MLEAC=1;MLEAF=0.500;MQ=43.96;MQRankSum=-0.692;QD=9.67;ReadPosRankSum=1.301;SOR=1.001	GT:AD:DP:GQ:PL	0/1:23,44:67:99:685,0,281
3L	18836441	.	G	A	1061.77	.	AC=1;AF=0.500;AN=2;BaseQRankSum=-1.626;ClippingRankSum=0.000;DP=78;ExcessHet=3.0103;FS=0.878;MLEAC=1;MLEAF=0.500;MQ=43.96;MQRankSum=-0.729;QD=13.79;ReadPosRankSum=0.615;SOR=0.818	GT:AD:DP:GQ:PL	0/1:28,49:77:99:1090,0,537
3L	18836538	.	A	T	792.77	.	AC=1;AF=0.500;AN=2;BaseQRankSum=-1.372;ClippingRankSum=0.000;DP=77;ExcessHet=3.0103;FS=0.882;MLEAC=1;MLEAF=0.500;MQ=43.90;MQRankSum=-1.717;QD=10.30;ReadPosRankSum=-1.173;SOR=0.848	GT:AD:DP:GQ:PL	0/1:38,39:77:99:821,0,939
3L	18836551	.	G	A	932.77	.	AC=1;AF=0.500;AN=2;BaseQRankSum=0.072;ClippingRankSum=0.000;DP=82;ExcessHet=3.0103;FS=0.000;MLEAC=1;MLEAF=0.500;MQ=43.91;MQRankSum=-1.576;QD=11.38;ReadPosRankSum=-2.465;SOR=0.718	GT:AD:DP:GQ:PL	0/1:37,45:82:99:961,0,877
3L	18836571	.	G	A	897.77	.	AC=1;AF=0.500;AN=2;BaseQRankSum=2.263;ClippingRankSum=0.000;DP=80;ExcessHet=3.0103;FS=0.851;MLEAC=1;MLEAF=0.500;MQ=43.94;MQRankSum=-1.302;QD=11.22;ReadPosRankSum=-0.895;SOR=0.865	GT:AD:DP:GQ:PL	0/1:37,43:80:99:926,0,745
3L	18836598	.	A	T	973.77	.	AC=1;AF=0.500;AN=2;BaseQRankSum=-1.644;ClippingRankSum=0.000;DP=81;ExcessHet=3.0103;FS=0.000;MLEAC=1;MLEAF=0.500;MQ=43.94;MQRankSum=-1.224;QD=12.02;ReadPosRankSum=0.396;SOR=0.698	GT:AD:DP:GQ:PL	0/1:35,46:81:99:1002,0,744
3L	18836622	.	A	T	963.77	.	AC=1;AF=0.500;AN=2;BaseQRankSum=-1.564;ClippingRankSum=0.000;DP=79;ExcessHet=3.0103;FS=0.861;MLEAC=1;MLEAF=0.500;MQ=43.94;MQRankSum=-1.219;QD=12.20;ReadPosRankSum=1.728;SOR=0.529	GT:AD:DP:GQ:PL	0/1:34,45:79:99:992,0,673
3L	18836680	.	A	T	1212.77	.	AC=1;AF=0.500;AN=2;BaseQRankSum=-2.399;ClippingRankSum=0.000;DP=87;ExcessHet=3.0103;FS=9.428;MLEAC=1;MLEAF=0.500;MQ=43.97;MQRankSum=-0.701;QD=13.94;ReadPosRankSum=-0.980;SOR=0.406	GT:AD:DP:GQ:PL	0/1:30,57:87:99:1241,0,579
3L	18836747	.	T	A	1142.77	.	AC=1;AF=0.500;AN=2;BaseQRankSum=3.094;ClippingRankSum=0.000;DP=80;ExcessHet=3.0103;FS=12.120;MLEAC=1;MLEAF=0.500;MQ=44.00;MQRankSum=0.000;QD=14.28;ReadPosRankSum=0.828;SOR=0.523	GT:AD:DP:GQ:PL	0/1:29,51:80:99:1171,0,545
3L	18836774	.	C	T	1101.77	.	AC=1;AF=0.500;AN=2;BaseQRankSum=-1.849;ClippingRankSum=0.000;DP=78;ExcessHet=3.0103;FS=6.326;MLEAC=1;MLEAF=0.500;MQ=44.00;MQRankSum=0.000;QD=14.13;ReadPosRankSum=-0.252;SOR=0.261	GT:AD:DP:GQ:PL	0/1:27,51:78:99:1130,0,487
3L	18836791	.	AGCT	A	1896.73	.	AC=1;AF=0.500;AN=2;BaseQRankSum=-0.774;ClippingRankSum=0.000;DP=75;ExcessHet=3.0103;FS=2.061;MLEAC=1;MLEAF=0.500;MQ=44.00;MQRankSum=0.000;QD=25.29;ReadPosRankSum=0.055;SOR=0.424	GT:AD:DP:GQ:PL	0/1:27,48:75:99:1934,0,1037
3L	18836841	.	C	G	1075.77	.	AC=1;AF=0.500;AN=2;BaseQRankSum=2.129;ClippingRankSum=0.000;DP=70;ExcessHet=3.0103;FS=0.991;MLEAC=1;MLEAF=0.500;MQ=43.97;MQRankSum=-0.653;QD=15.59;ReadPosRankSum=-0.277;SOR=0.502	GT:AD:DP:GQ:PL	0/1:22,47:69:99:1104,0,371
3L	18836926	.	A	T	837.77	.	AC=1;AF=0.500;AN=2;BaseQRankSum=-4.096;ClippingRankSum=0.000;DP=54;ExcessHet=3.0103;FS=0.000;MLEAC=1;MLEAF=0.500;MQ=43.96;MQRankSum=-0.556;QD=15.81;ReadPosRankSum=-0.185;SOR=0.631	GT:AD:DP:GQ:PL	0/1:14,39:53:99:866,0,238
3L	18836976	.	A	T	1703.77	.	AC=1;AF=0.500;AN=2;BaseQRankSum=-1.099;ClippingRankSum=0.000;DP=60;ExcessHet=3.0103;FS=1.129;MLEAC=1;MLEAF=0.500;MQ=44.00;MQRankSum=0.000;QD=28.88;ReadPosRankSum=0.154;SOR=0.463	GT:AD:DP:GQ:PL	0/1:17,42:59:99:1732,0,883
3L	18836979	.	G	T	1674.77	.	AC=1;AF=0.500;AN=2;BaseQRankSum=-0.986;ClippingRankSum=0.000;DP=58;ExcessHet=3.0103;FS=1.123;MLEAC=1;MLEAF=0.500;MQ=44.00;MQRankSum=0.000;QD=28.88;ReadPosRankSum=0.261;SOR=0.505	GT:AD:DP:GQ:PL	0/1:17,41:58:99:1703,0,886
3L	18836980	.	G	A	1674.77	.	AC=1;AF=0.500;AN=2;BaseQRankSum=2.013;ClippingRankSum=0.000;DP=58;ExcessHet=3.0103;FS=1.123;MLEAC=1;MLEAF=0.500;MQ=44.00;MQRankSum=0.000;QD=28.88;ReadPosRankSum=0.242;SOR=0.505	GT:AD:DP:GQ:PL	0/1:17,41:58:99:1703,0,886
3L	18837172	.	T	G	973.77	.	AC=1;AF=0.500;AN=2;BaseQRankSum=-1.024;ClippingRankSum=0.000;DP=66;ExcessHet=3.0103;FS=1.080;MLEAC=1;MLEAF=0.500;MQ=43.97;MQRankSum=-0.651;QD=14.75;ReadPosRankSum=0.751;SOR=0.468	GT:AD:DP:GQ:PL	0/1:21,45:66:99:1002,0,375
3L	18837206	.	G	A	901.77	.	AC=1;AF=0.500;AN=2;BaseQRankSum=1.896;ClippingRankSum=0.000;DP=62;ExcessHet=3.0103;FS=5.488;MLEAC=1;MLEAF=0.500;MQ=43.97;MQRankSum=-0.682;QD=14.54;ReadPosRankSum=1.614;SOR=1.305	GT:AD:DP:GQ:PL	0/1:21,41:62:99:930,0,386
3L	18837700	.	A	G	955.77	.	AC=1;AF=0.500;AN=2;BaseQRankSum=0.338;ClippingRankSum=0.000;DP=70;ExcessHet=3.0103;FS=0.925;MLEAC=1;MLEAF=0.500;MQ=43.94;MQRankSum=-1.087;QD=13.85;ReadPosRankSum=-0.361;SOR=0.836	GT:AD:DP:GQ:PL	0/1:26,43:69:99:984,0,516
3L	18837851	.	C	T	668.77	.	AC=1;AF=0.500;AN=2;BaseQRankSum=0.800;ClippingRankSum=0.000;DP=43;ExcessHet=3.0103;FS=0.000;MLEAC=1;MLEAF=0.500;MQ=43.83;MQRankSum=-0.608;QD=15.55;ReadPosRankSum=-1.624;SOR=0.648	GT:AD:DP:GQ:PL	0/1:13,30:43:99:697,0,193
3L	18837911	.	C	CA	1295.73	.	AC=1;AF=0.500;AN=2;BaseQRankSum=0.218;ClippingRankSum=0.000;DP=58;ExcessHet=3.0103;FS=6.106;MLEAC=1;MLEAF=0.500;MQ=43.87;MQRankSum=-0.687;QD=24.92;ReadPosRankSum=-0.693;SOR=0.431	GT:AD:DP:GQ:PL	0/1:18,34:52:99:1333,0,689
3L	18837919	.	G	A	1340.77	.	AC=1;AF=0.500;AN=2;BaseQRankSum=1.734;ClippingRankSum=0.000;DP=62;ExcessHet=3.0103;FS=2.132;MLEAC=1;MLEAF=0.500;MQ=43.88;MQRankSum=-0.817;QD=21.63;ReadPosRankSum=1.327;SOR=0.446	GT:AD:DP:GQ:PL	0/1:26,36:62:99:1369,0,819
3L	18838012	.	C	T	3565.77	.	AC=2;AF=1.00;AN=2;DP=81;ExcessHet=3.0103;FS=0.000;MLEAC=2;MLEAF=1.00;MQ=43.90;QD=31.36;SOR=1.096	GT:AD:DP:GQ:PL	1/1:0,80:80:99:3594,244,0
3L	18838019	.	T	C,G	3370.77	.	AC=1,1;AF=0.500,0.500;AN=2;DP=81;ExcessHet=3.0103;FS=0.000;MLEAC=1,1;MLEAF=0.500,0.500;MQ=43.90;QD=33.30;SOR=1.236	GT:AD:DP:GQ:PL	1/2:0,51,29:80:99:3399,1223,1062,2115,0,2016
3L	18838025	.	A	T	1962.77	.	AC=1;AF=0.500;AN=2;BaseQRankSum=1.997;ClippingRankSum=0.000;DP=81;ExcessHet=3.0103;FS=0.900;MLEAC=1;MLEAF=0.500;MQ=43.90;MQRankSum=-1.566;QD=24.53;ReadPosRankSum=-0.666;SOR=0.881	GT:AD:DP:GQ:PL	0/1:30,50:80:99:1991,0,1069
3L	18838076	.	A	T	641.77	.	AC=1;AF=0.500;AN=2;BaseQRankSum=-1.232;ClippingRankSum=0.000;DP=62;ExcessHet=3.0103;FS=0.000;MLEAC=1;MLEAF=0.500;MQ=43.87;MQRankSum=1.451;QD=10.52;ReadPosRankSum=1.076;SOR=0.638	GT:AD:DP:GQ:PL	0/1:41,20:61:99:670,0,1624
3L	18838082	.	C	A	641.77	.	AC=1;AF=0.500;AN=2;BaseQRankSum=2.890;ClippingRankSum=0.000;DP=60;ExcessHet=3.0103;FS=1.077;MLEAC=1;MLEAF=0.500;MQ=43.87;MQRankSum=1.434;QD=10.88;ReadPosRankSum=1.298;SOR=0.515	GT:AD:DP:GQ:PL	0/1:40,19:59:99:670,0,1624
3L	18838117	.	T	C	1516.77	.	AC=1;AF=0.500;AN=2;BaseQRankSum=-4.229;ClippingRankSum=0.000;DP=62;ExcessHet=3.0103;FS=5.496;MLEAC=1;MLEAF=0.500;MQ=43.89;MQRankSum=-1.303;QD=24.87;ReadPosRankSum=0.729;SOR=0.243	GT:AD:DP:GQ:PL	0/1:22,39:61:99:1545,0,755
3L	18838124	.	A	C	1594.77	.	AC=1;AF=0.500;AN=2;BaseQRankSum=-0.812;ClippingRankSum=0.000;DP=61;ExcessHet=3.0103;FS=7.986;MLEAC=1;MLEAF=0.500;MQ=43.89;MQRankSum=-1.178;QD=26.58;ReadPosRankSum=-0.676;SOR=0.162	GT:AD:DP:GQ:PL	0/1:19,41:60:99:1623,0,691
3L	18838167	.	G	C	2036.77	.	AC=2;AF=1.00;AN=2;DP=71;ExcessHet=3.0103;FS=0.000;MLEAC=2;MLEAF=1.00;MQ=43.96;QD=28.69;SOR=1.117	GT:AD:DP:GQ:PL	1/1:0,71:71:99:2065,213,0
3L	18838193	.	C	T	2291.77	.	AC=2;AF=1.00;AN=2;DP=80;ExcessHet=3.0103;FS=0.000;MLEAC=2;MLEAF=1.00;MQ=43.96;QD=28.65;SOR=1.165	GT:AD:DP:GQ:PL	1/1:0,80:80:99:2320,240,0
3L	18838213	.	C	CACAT	858.73	.	AC=1;AF=0.500;AN=2;BaseQRankSum=-0.333;ClippingRankSum=0.000;DP=80;ExcessHet=3.0103;FS=0.000;MLEAC=1;MLEAF=0.500;MQ=43.94;MQRankSum=-0.856;QD=11.76;ReadPosRankSum=-0.072;SOR=0.614	GT:AD:DP:GQ:PL	0/1:32,41:73:99:896,0,1164
3L	18838316	.	C	T	2290.77	.	AC=1;AF=0.500;AN=2;BaseQRankSum=-0.487;ClippingRankSum=0.000;DP=89;ExcessHet=3.0103;FS=7.191;MLEAC=1;MLEAF=0.500;MQ=43.90;MQRankSum=-1.513;QD=25.74;ReadPosRankSum=2.298;SOR=0.476	GT:AD:DP:GQ:PL	0/1:32,57:89:99:2319,0,2103
3L	18838324	.	A	T	2380.77	.	AC=1;AF=0.500;AN=2;BaseQRankSum=-1.897;ClippingRankSum=0.000;DP=89;ExcessHet=3.0103;FS=7.550;MLEAC=1;MLEAF=0.500;MQ=43.90;MQRankSum=-1.439;QD=26.75;ReadPosRankSum=1.324;SOR=0.294	GT:AD:DP:GQ:PL	0/1:30,59:89:99:2409,0,2092
3L	18838342	.	C	A	2249.77	.	AC=1;AF=0.500;AN=2;BaseQRankSum=1.369;ClippingRankSum=0.000;DP=90;ExcessHet=3.0103;FS=9.338;MLEAC=1;MLEAF=0.500;MQ=43.90;MQRankSum=-1.499;QD=25.00;ReadPosRankSum=1.852;SOR=0.204	GT:AD:DP:GQ:PL	0/1:32,58:90:99:2278,0,2019
3L	18838498	.	A	T	1952.77	.	AC=2;AF=1.00;AN=2;DP=74;ExcessHet=3.0103;FS=0.000;MLEAC=2;MLEAF=1.00;MQ=43.57;QD=26.75;SOR=1.257	GT:AD:DP:GQ:PL	1/1:0,73:73:99:1981,219,0
3L	18838643	.	C	T	512.77	.	AC=1;AF=0.500;AN=2;BaseQRankSum=-1.449;ClippingRankSum=0.000;DP=51;ExcessHet=3.0103;FS=1.083;MLEAC=1;MLEAF=0.500;MQ=43.58;MQRankSum=-2.729;QD=10.05;ReadPosRankSum=-2.272;SOR=0.928	GT:AD:DP:GQ:PL	0/1:25,26:51:99:541,0,540
3L	18838675	.	TTTG	T	721.73	.	AC=1;AF=0.500;AN=2;BaseQRankSum=-1.105;ClippingRankSum=0.000;DP=48;ExcessHet=3.0103;FS=1.119;MLEAC=1;MLEAF=0.500;MQ=43.35;MQRankSum=-4.147;QD=15.36;ReadPosRankSum=0.720;SOR=0.507	GT:AD:DP:GQ:PL	0/1:27,20:47:99:759,0,1034
3L	18838691	.	T	A	469.77	.	AC=1;AF=0.500;AN=2;BaseQRankSum=-0.145;ClippingRankSum=0.000;DP=54;ExcessHet=3.0103;FS=0.000;MLEAC=1;MLEAF=0.500;MQ=43.20;MQRankSum=-4.592;QD=8.70;ReadPosRankSum=0.862;SOR=0.723	GT:AD:DP:GQ:PL	0/1:30,24:54:99:498,0,1158
3L	18838692	.	T	C	625.77	.	AC=1;AF=0.500;AN=2;BaseQRankSum=-1.105;ClippingRankSum=0.000;DP=54;ExcessHet=3.0103;FS=0.000;MLEAC=1;MLEAF=0.500;MQ=43.20;MQRankSum=4.613;QD=11.59;ReadPosRankSum=-0.810;SOR=0.665	GT:AD:DP:GQ:PL	0/1:24,30:54:99:654,0,918
3L	18838702	.	T	C	469.77	.	AC=1;AF=0.500;AN=2;BaseQRankSum=-1.570;ClippingRankSum=0.000;DP=52;ExcessHet=3.0103;FS=0.000;MLEAC=1;MLEAF=0.500;MQ=42.97;MQRankSum=-4.203;QD=9.03;ReadPosRankSum=0.441;SOR=0.569	GT:AD:DP:GQ:PL	0/1:28,24:52:99:498,0,1037
3L	18838707	.	T	TG	2371.73	.	AC=2;AF=1.00;AN=2;DP=54;ExcessHet=3.0103;FS=0.000;MLEAC=2;MLEAF=1.00;MQ=42.90;QD=33.48;SOR=0.767	GT:AD:DP:GQ:PL	1/1:0,54:54:99:2409,166,0
3L	18838710	.	T	TAA	2468.73	.	AC=2;AF=1.00;AN=2;DP=52;ExcessHet=3.0103;FS=0.000;MLEAC=2;MLEAF=1.00;MQ=42.87;QD=29.04;SOR=0.693	GT:AD:DP:GQ:PL	1/1:0,52:52:99:2506,172,0
3L	18838711	.	T	TTTC	2395.73	.	AC=2;AF=1.00;AN=2;DP=52;ExcessHet=3.0103;FS=0.000;MLEAC=2;MLEAF=1.00;MQ=42.91;QD=29.46;SOR=0.693	GT:AD:DP:GQ:PL	1/1:0,52:52:99:2433,165,0
3L	18838712	.	G	A	2404.77	.	AC=2;AF=1.00;AN=2;DP=52;ExcessHet=3.0103;FS=0.000;MLEAC=2;MLEAF=1.00;MQ=42.87;QD=27.36;SOR=0.770	GT:AD:DP:GQ:PL	1/1:0,52:52:99:2433,165,0
3L	18838783	.	G	C	704.77	.	AC=1;AF=0.500;AN=2;BaseQRankSum=-0.658;ClippingRankSum=0.000;DP=39;ExcessHet=3.0103;FS=2.780;MLEAC=1;MLEAF=0.500;MQ=42.18;MQRankSum=-4.122;QD=18.07;ReadPosRankSum=0.483;SOR=1.069	GT:AD:DP:GQ:PL	0/1:19,20:39:99:733,0,651
3L	18838797	.	A	C	832.77	.	AC=1;AF=0.500;AN=2;BaseQRankSum=-1.629;ClippingRankSum=0.000;DP=36;ExcessHet=3.0103;FS=0.000;MLEAC=1;MLEAF=0.500;MQ=42.41;MQRankSum=-3.272;QD=23.13;ReadPosRankSum=-0.706;SOR=0.683	GT:AD:DP:GQ:PL	0/1:15,21:36:99:861,0,564
3L	18838799	.	TGAGATATGTACAAAAAATTAATTATTATGTAATGACAGCTGCTAA	T	784.73	.	AC=1;AF=0.500;AN=2;BaseQRankSum=1.431;ClippingRankSum=0.000;DP=41;ExcessHet=3.0103;FS=0.000;MLEAC=1;MLEAF=0.500;MQ=42.60;MQRankSum=-3.923;QD=19.14;ReadPosRankSum=-0.771;SOR=0.602	GT:AD:DP:GQ:PL	0/1:20,21:41:99:822,0,777
3L	18838883	.	CT	C	1618.73	.	AC=2;AF=1.00;AN=2;DP=39;ExcessHet=3.0103;FS=0.000;MLEAC=2;MLEAF=1.00;MQ=42.98;QD=32.22;SOR=0.693	GT:AD:DP:GQ:PL	1/1:0,38:38:99:1656,117,0
3L	18838902	.	C	T	1670.77	.	AC=2;AF=1.00;AN=2;DP=40;ExcessHet=3.0103;FS=0.000;MLEAC=2;MLEAF=1.00;MQ=43.28;QD=33.35;SOR=0.693	GT:AD:DP:GQ:PL	1/1:0,40:40:99:1699,123,0
3L	18839088	.	A	ACATGCGG	2966.73	.	AC=2;AF=1.00;AN=2;DP=70;ExcessHet=3.0103;FS=0.000;MLEAC=2;MLEAF=1.00;MQ=43.12;QD=27.37;SOR=1.196	GT:AD:DP:GQ:PL	1/1:0,66:66:99:3004,201,0
3L	18839213	.	A	ACGTCCAAAAC	3173.73	.	AC=2;AF=1.00;AN=2;DP=67;ExcessHet=3.0103;FS=0.000;MLEAC=2;MLEAF=1.00;MQ=43.77;QD=28.31;SOR=0.693	GT:AD:DP:GQ:PL	1/1:0,66:66:99:3211,220,0
3L	18839467	.	A	G	815.77	.	AC=1;AF=0.500;AN=2;BaseQRankSum=-2.206;ClippingRankSum=0.000;DP=82;ExcessHet=3.0103;FS=1.996;MLEAC=1;MLEAF=0.500;MQ=43.98;MQRankSum=-1.363;QD=9.95;ReadPosRankSum=-1.059;SOR=0.424	GT:AD:DP:GQ:PL	0/1:54,28:82:99:844,0,2063
3L	18839490	.	T	C	813.77	.	AC=1;AF=0.500;AN=2;BaseQRankSum=2.538;ClippingRankSum=0.000;DP=83;ExcessHet=3.0103;FS=3.207;MLEAC=1;MLEAF=0.500;MQ=43.98;MQRankSum=-1.414;QD=9.80;ReadPosRankSum=0.266;SOR=0.397	GT:AD:DP:GQ:PL	0/1:56,27:83:99:842,0,2139
3L	18839498	.	T	C	2753.77	.	AC=2;AF=1.00;AN=2;DP=83;ExcessHet=3.0103;FS=0.000;MLEAC=2;MLEAF=1.00;MQ=43.98;QD=33.18;SOR=1.112	GT:AD:DP:GQ:PL	1/1:0,83:83:99:2782,252,0
3L	18839516	.	C	T	495.77	.	AC=1;AF=0.500;AN=2;BaseQRankSum=1.945;ClippingRankSum=0.000;DP=83;ExcessHet=3.0103;FS=3.209;MLEAC=1;MLEAF=0.500;MQ=43.98;MQRankSum=-1.376;QD=5.97;ReadPosRankSum=-0.275;SOR=0.368	GT:AD:DP:GQ:PL	0/1:55,28:83:99:524,0,1252
3L	18839595	.	C	T	2358.77	.	AC=2;AF=1.00;AN=2;DP=86;ExcessHet=3.0103;FS=0.000;MLEAC=2;MLEAF=1.00;MQ=44.00;QD=27.43;SOR=0.693	GT:AD:DP:GQ:PL	1/1:0,86:86:99:2387,257,0
3L	18839632	.	T	G	3110.77	.	AC=2;AF=1.00;AN=2;DP=70;ExcessHet=3.0103;FS=0.000;MLEAC=2;MLEAF=1.00;MQ=44.00;QD=35.80;SOR=0.811	GT:AD:DP:GQ:PL	1/1:0,70:70:99:3139,217,0
3L	18839635	.	G	C	964.77	.	AC=1;AF=0.500;AN=2;BaseQRankSum=-0.175;ClippingRankSum=0.000;DP=68;ExcessHet=3.0103;FS=2.165;MLEAC=1;MLEAF=0.500;MQ=44.00;MQRankSum=0.000;QD=14.19;ReadPosRankSum=0.665;SOR=0.395	GT:AD:DP:GQ:PL	0/1:23,45:68:99:993,0,386
3L	18839642	.	G	A	3095.77	.	AC=2;AF=1.00;AN=2;DP=70;ExcessHet=3.0103;FS=0.000;MLEAC=2;MLEAF=1.00;MQ=44.00;QD=31.88;SOR=0.874	GT:AD:DP:GQ:PL	1/1:0,70:70:99:3124,214,0
3L	18839723	.	T	A	944.77	.	AC=1;AF=0.500;AN=2;BaseQRankSum=-1.038;ClippingRankSum=0.000;DP=68;ExcessHet=3.0103;FS=9.148;MLEAC=1;MLEAF=0.500;MQ=44.00;MQRankSum=0.000;QD=14.10;ReadPosRankSum=-0.382;SOR=1.052	GT:AD:DP:GQ:PL	0/1:23,44:67:99:973,0,423
3L	18839760	.	A	G	1728.77	.	AC=2;AF=1.00;AN=2;DP=65;ExcessHet=3.0103;FS=0.000;MLEAC=2;MLEAF=1.00;MQ=44.00;QD=27.01;SOR=0.822	GT:AD:DP:GQ:PL	1/1:0,64:64:99:1757,192,0
3L	18839885	.	T	G	1897.77	.	AC=2;AF=1.00;AN=2;DP=69;ExcessHet=3.0103;FS=0.000;MLEAC=2;MLEAF=1.00;MQ=44.00;QD=27.50;SOR=0.910	GT:AD:DP:GQ:PL	1/1:0,69:69:99:1926,207,0
3L	18839951	.	G	T	481.77	.	AC=1;AF=0.500;AN=2;BaseQRankSum=-0.526;ClippingRankSum=0.000;DP=71;ExcessHet=3.0103;FS=1.990;MLEAC=1;MLEAF=0.500;MQ=43.79;MQRankSum=1.136;QD=6.79;ReadPosRankSum=0.680;SOR=0.617	GT:AD:DP:GQ:PL	0/1:44,27:71:99:510,0,945
3L	18840107	.	C	T	717.77	.	AC=1;AF=0.500;AN=2;BaseQRankSum=3.472;ClippingRankSum=0.000;DP=60;ExcessHet=3.0103;FS=0.000;MLEAC=1;MLEAF=0.500;MQ=44.00;MQRankSum=0.000;QD=11.96;ReadPosRankSum=0.747;SOR=0.634	GT:AD:DP:GQ:PL	0/1:27,33:60:99:746,0,555
3L	18840256	.	G	A	886.77	.	AC=1;AF=0.500;AN=2;BaseQRankSum=2.330;ClippingRankSum=0.000;DP=57;ExcessHet=3.0103;FS=7.747;MLEAC=1;MLEAF=0.500;MQ=44.00;MQRankSum=0.000;QD=15.56;ReadPosRankSum=1.519;SOR=0.489	GT:AD:DP:GQ:PL	0/1:18,39:57:99:915,0,332
3L	18840288	.	T	C	1284.77	.	AC=2;AF=1.00;AN=2;DP=48;ExcessHet=3.0103;FS=0.000;MLEAC=2;MLEAF=1.00;MQ=44.00;QD=26.77;SOR=0.866	GT:AD:DP:GQ:PL	1/1:0,48:48:99:1313,144,0
3L	18840313	.	A	C	1306.77	.	AC=2;AF=1.00;AN=2;DP=48;ExcessHet=3.0103;FS=0.000;MLEAC=2;MLEAF=1.00;MQ=43.35;QD=27.22;SOR=1.298	GT:AD:DP:GQ:PL	1/1:0,48:48:99:1335,144,0
3L	18840377	.	C	T	574.77	.	AC=1;AF=0.500;AN=2;BaseQRankSum=2.054;ClippingRankSum=0.000;DP=47;ExcessHet=3.0103;FS=0.000;MLEAC=1;MLEAF=0.500;MQ=43.34;MQRankSum=1.236;QD=12.49;ReadPosRankSum=0.607;SOR=0.616	GT:AD:DP:GQ:PL	0/1:19,27:46:99:603,0,371
3L	18840469	.	G	A,T	1042.77	.	AC=1,1;AF=0.500,0.500;AN=2;DP=46;ExcessHet=3.0103;FS=0.000;MLEAC=1,1;MLEAF=0.500,0.500;MQ=44.00;QD=23.17;SOR=0.929	GT:AD:DP:GQ:PL	1/2:0,34,11:45:99:1071,248,146,822,0,790
3L	18840711	.	A	AG	1988.73	.	AC=2;AF=1.00;AN=2;DP=59;ExcessHet=3.0103;FS=0.000;MLEAC=2;MLEAF=1.00;MQ=44.00;QD=33.71;SOR=0.950	GT:AD:DP:GQ:PL	1/1:0,59:59:99:2026,180,0
3L	18840743	.	T	A	919.77	.	AC=1;AF=0.500;AN=2;BaseQRankSum=1.029;ClippingRankSum=0.000;DP=61;ExcessHet=3.0103;FS=2.320;MLEAC=1;MLEAF=0.500;MQ=44.00;MQRankSum=0.000;QD=15.08;ReadPosRankSum=1.391;SOR=0.419	GT:AD:DP:GQ:PL	0/1:20,41:61:99:948,0,363
3L	18840759	.	T	G	2434.77	.	AC=2;AF=1.00;AN=2;DP=61;ExcessHet=3.0103;FS=0.000;MLEAC=2;MLEAF=1.00;MQ=44.00;QD=30.68;SOR=1.022	GT:AD:DP:GQ:PL	1/1:0,61:61:99:2463,186,0
3L	18840782	.	G	A	1248.77	.	AC=1;AF=0.500;AN=2;BaseQRankSum=0.211;ClippingRankSum=0.000;DP=75;ExcessHet=3.0103;FS=7.036;MLEAC=1;MLEAF=0.500;MQ=43.92;MQRankSum=-1.078;QD=16.65;ReadPosRankSum=-1.606;SOR=0.227	GT:AD:DP:GQ:PL	0/1:21,54:75:99:1277,0,345
3L	18840791	.	G	C	3196.77	.	AC=2;AF=1.00;AN=2;DP=73;ExcessHet=3.0103;FS=0.000;MLEAC=2;MLEAF=1.00;MQ=43.92;QD=24.15;SOR=1.103	GT:AD:DP:GQ:PL	1/1:0,73:73:99:3225,220,0
3L	18840799	.	A	G	308.77	.	AC=1;AF=0.500;AN=2;BaseQRankSum=1.246;ClippingRankSum=0.000;DP=73;ExcessHet=3.0103;FS=9.917;MLEAC=1;MLEAF=0.500;MQ=43.92;MQRankSum=1.097;QD=4.23;ReadPosRankSum=1.814;SOR=2.070	GT:AD:DP:GQ:PL	0/1:53,20:73:99:337,0,1265
3L	18840830	.	G	GTC	3384.73	.	AC=2;AF=1.00;AN=2;DP=81;ExcessHet=3.0103;FS=0.000;MLEAC=2;MLEAF=1.00;MQ=43.93;QD=27.39;SOR=1.550	GT:AD:DP:GQ:PL	1/1:0,77:77:99:3422,232,0
3L	18840831	.	A	T	3343.77	.	AC=2;AF=1.00;AN=2;DP=73;ExcessHet=3.0103;FS=0.000;MLEAC=2;MLEAF=1.00;MQ=43.92;QD=25.74;SOR=1.512	GT:AD:DP:GQ:PL	1/1:0,73:73:99:3372,232,0
3L	18840843	.	G	A	1081.77	.	AC=1;AF=0.500;AN=2;BaseQRankSum=0.612;ClippingRankSum=0.000;DP=78;ExcessHet=3.0103;FS=3.273;MLEAC=1;MLEAF=0.500;MQ=43.92;MQRankSum=-1.372;QD=13.87;ReadPosRankSum=2.173;SOR=0.382	GT:AD:DP:GQ:PL	0/1:30,48:78:99:1110,0,1130
3L	18840846	.	AT	A	1037.73	.	AC=1;AF=0.500;AN=2;BaseQRankSum=0.042;ClippingRankSum=0.000;DP=78;ExcessHet=3.0103;FS=3.273;MLEAC=1;MLEAF=0.500;MQ=43.92;MQRankSum=1.441;QD=13.30;ReadPosRankSum=-2.398;SOR=1.138	GT:AD:DP:GQ:PL	0/1:47,31:78:99:1075,0,1876
3L	18840879	.	C	A	1023.77	.	AC=1;AF=0.500;AN=2;BaseQRankSum=-0.847;ClippingRankSum=0.000;DP=69;ExcessHet=3.0103;FS=1.030;MLEAC=1;MLEAF=0.500;MQ=43.91;MQRankSum=-1.185;QD=14.84;ReadPosRankSum=-2.190;SOR=0.484	GT:AD:DP:GQ:PL	0/1:22,47:69:99:1052,0,344
3L	18840896	.	A	G	383.77	.	AC=1;AF=0.500;AN=2;BaseQRankSum=-1.475;ClippingRankSum=0.000;DP=72;ExcessHet=3.0103;FS=0.956;MLEAC=1;MLEAF=0.500;MQ=43.92;MQRankSum=1.298;QD=5.33;ReadPosRankSum=2.116;SOR=0.865	GT:AD:DP:GQ:PL	0/1:47,25:72:99:412,0,1094
3L	18840962	.	G	T	651.77	.	AC=1;AF=0.500;AN=2;BaseQRankSum=2.797;ClippingRankSum=0.000;DP=81;ExcessHet=3.0103;FS=0.000;MLEAC=1;MLEAF=0.500;MQ=43.65;MQRankSum=-0.940;QD=8.05;ReadPosRankSum=-0.890;SOR=0.671	GT:AD:DP:GQ:PL	0/1:48,33:81:99:680,0,1035
3L	18841033	.	G	T	2167.77	.	AC=2;AF=1.00;AN=2;DP=79;ExcessHet=3.0103;FS=0.000;MLEAC=2;MLEAF=1.00;MQ=43.98;QD=27.44;SOR=1.522	GT:AD:DP:GQ:PL	1/1:0,79:79:99:2196,237,0
3L	18841151	.	C	A	355.77	.	AC=1;AF=0.500;AN=2;BaseQRankSum=1.623;ClippingRankSum=0.000;DP=56;ExcessHet=3.0103;FS=0.000;MLEAC=1;MLEAF=0.500;MQ=43.78;MQRankSum=0.066;QD=6.35;ReadPosRankSum=1.271;SOR=0.744	GT:AD:DP:GQ:PL	0/1:36,20:56:99:384,0,722
3L	18841249	.	A	G	307.77	.	AC=1;AF=0.500;AN=2;BaseQRankSum=-0.198;ClippingRankSum=0.000;DP=55;ExcessHet=3.0103;FS=0.000;MLEAC=1;MLEAF=0.500;MQ=43.23;MQRankSum=0.066;QD=5.60;ReadPosRankSum=-0.829;SOR=0.584	GT:AD:DP:GQ:PL	0/1:36,19:55:99:336,0,825
3L	18841284	.	CTT	C	523.73	.	AC=1;AF=0.500;AN=2;BaseQRankSum=1.087;ClippingRankSum=0.000;DP=55;ExcessHet=3.0103;FS=0.000;MLEAC=1;MLEAF=0.500;MQ=42.92;MQRankSum=0.322;QD=9.88;ReadPosRankSum=1.144;SOR=0.551	GT:AD:DP:GQ:PL	0/1:37,16:53:99:561,0,1680
3L	18841291	.	A	T	532.77	.	AC=1;AF=0.500;AN=2;BaseQRankSum=2.597;ClippingRankSum=0.000;DP=51;ExcessHet=3.0103;FS=1.169;MLEAC=1;MLEAF=0.500;MQ=42.91;MQRankSum=0.413;QD=10.45;ReadPosRankSum=0.822;SOR=0.458	GT:AD:DP:GQ:PL	0/1:35,16:51:99:561,0,1680
3L	18841372	.	C	G	1475.77	.	AC=2;AF=1.00;AN=2;DP=55;ExcessHet=3.0103;FS=0.000;MLEAC=2;MLEAF=1.00;MQ=43.01;QD=26.83;SOR=0.804	GT:AD:DP:GQ:PL	1/1:0,55:55:99:1504,165,0
3L	18841407	.	CTG	C	934.73	.	AC=1;AF=0.500;AN=2;BaseQRankSum=0.099;ClippingRankSum=0.000;DP=53;ExcessHet=3.0103;FS=0.000;MLEAC=1;MLEAF=0.500;MQ=43.08;MQRankSum=0.223;QD=18.33;ReadPosRankSum=1.233;SOR=0.627	GT:AD:DP:GQ:PL	0/1:26,25:51:99:972,0,1005
3L	18841413	.	C	A	1806.77	.	AC=2;AF=1.00;AN=2;DP=51;ExcessHet=3.0103;FS=0.000;MLEAC=2;MLEAF=1.00;MQ=43.05;QD=32.05;SOR=0.813	GT:AD:DP:GQ:PL	1/1:0,51:51:99:1835,153,0
3L	18841428	.	C	T	940.77	.	AC=1;AF=0.500;AN=2;BaseQRankSum=-0.343;ClippingRankSum=0.000;DP=51;ExcessHet=3.0103;FS=0.000;MLEAC=1;MLEAF=0.500;MQ=43.20;MQRankSum=-0.383;QD=18.45;ReadPosRankSum=1.800;SOR=0.627	GT:AD:DP:GQ:PL	0/1:26,25:51:99:969,0,983
3L	18841471	.	GT	G	659.73	.	AC=1;AF=0.500;AN=2;BaseQRankSum=0.335;ClippingRankSum=0.000;DP=50;ExcessHet=3.0103;FS=3.905;MLEAC=1;MLEAF=0.500;MQ=43.64;MQRankSum=-2.131;QD=13.19;ReadPosRankSum=-1.393;SOR=0.465	GT:AD:DP:GQ:PL	0/1:23,27:50:99:697,0,580
3L	18841607	.	C	A	480.77	.	AC=1;AF=0.500;AN=2;BaseQRankSum=-1.144;ClippingRankSum=0.000;DP=39;ExcessHet=3.0103;FS=0.000;MLEAC=1;MLEAF=0.500;MQ=42.52;MQRankSum=-0.971;QD=12.33;ReadPosRankSum=-0.343;SOR=0.582	GT:AD:DP:GQ:PL	0/1:16,23:39:99:509,0,315
3L	18841655	.	CAAT	C	592.73	.	AC=1;AF=0.500;AN=2;BaseQRankSum=-1.338;ClippingRankSum=0.000;DP=45;ExcessHet=3.0103;FS=1.199;MLEAC=1;MLEAF=0.500;MQ=42.28;MQRankSum=0.640;QD=13.17;ReadPosRankSum=-0.772;SOR=1.061	GT:AD:DP:GQ:PL	0/1:28,17:45:99:630,0,1125
3L	18841660	.	A	G	601.77	.	AC=1;AF=0.500;AN=2;BaseQRankSum=0.951;ClippingRankSum=0.000;DP=45;ExcessHet=3.0103;FS=1.199;MLEAC=1;MLEAF=0.500;MQ=42.28;MQRankSum=0.640;QD=13.37;SOR=1.061	GT:AD:DP:GQ:PL	0/1:28,17:45:99:630,0,1125
3L	18841714	.	C	A	261.77	.	AC=1;AF=0.500;AN=2;BaseQRankSum=0.682;ClippingRankSum=0.000;DP=42;ExcessHet=3.0103;FS=0.000;MLEAC=1;MLEAF=0.500;MQ=42.34;MQRankSum=0.794;QD=6.23;ReadPosRankSum=-0.078;SOR=0.631	GT:AD:DP:GQ:PL	0/1:26,16:42:99:290,0,557
3L	18841737	.	A	T	511.77	.	AC=1;AF=0.500;AN=2;BaseQRankSum=2.761;ClippingRankSum=0.000;DP=37;ExcessHet=3.0103;FS=0.000;MLEAC=1;MLEAF=0.500;MQ=42.62;MQRankSum=-0.492;QD=13.83;ReadPosRankSum=-0.454;SOR=0.776	GT:AD:DP:GQ:PL	0/1:14,23:37:99:540,0,312
3L	18841757	.	C	T	190.77	.	AC=1;AF=0.500;AN=2;BaseQRankSum=2.553;ClippingRankSum=0.000;DP=31;ExcessHet=3.0103;FS=1.515;MLEAC=1;MLEAF=0.500;MQ=43.01;MQRankSum=0.283;QD=6.15;ReadPosRankSum=0.310;SOR=0.368	GT:AD:DP:GQ:PL	0/1:20,11:31:99:219,0,462
3L	18841795	.	A	C	394.77	.	AC=1;AF=0.500;AN=2;BaseQRankSum=-2.235;ClippingRankSum=0.000;DP=31;ExcessHet=3.0103;FS=3.448;MLEAC=1;MLEAF=0.500;MQ=42.77;MQRankSum=0.185;QD=12.73;ReadPosRankSum=1.157;SOR=1.609	GT:AD:DP:GQ:PL	0/1:12,19:31:99:423,0,248
3L	18841823	.	C	T	333.77	.	AC=1;AF=0.500;AN=2;BaseQRankSum=0.756;ClippingRankSum=0.000;DP=25;ExcessHet=3.0103;FS=6.455;MLEAC=1;MLEAF=0.500;MQ=42.31;MQRankSum=0.862;QD=13.35;ReadPosRankSum=1.006;SOR=1.028	GT:AD:DP:GQ:PL	0/1:9,16:25:99:362,0,154
3L	18841864	.	A	G	386.77	.	AC=1;AF=0.500;AN=2;BaseQRankSum=-0.470;ClippingRankSum=0.000;DP=29;ExcessHet=3.0103;FS=6.152;MLEAC=1;MLEAF=0.500;MQ=42.94;MQRankSum=0.538;QD=13.81;ReadPosRankSum=-0.646;SOR=1.376	GT:AD:DP:GQ:PL	0/1:10,18:28:99:415,0,199
3L	18842046	.	C	G	562.77	.	AC=1;AF=0.500;AN=2;BaseQRankSum=1.874;ClippingRankSum=0.000;DP=46;ExcessHet=3.0103;FS=0.000;MLEAC=1;MLEAF=0.500;MQ=43.83;MQRankSum=0.324;QD=12.51;ReadPosRankSum=0.932;SOR=0.765	GT:AD:DP:GQ:PL	0/1:18,27:45:99:591,0,305
3L	18842066	.	A	C	601.77	.	AC=1;AF=0.500;AN=2;BaseQRankSum=1.488;ClippingRankSum=0.000;DP=51;ExcessHet=3.0103;FS=2.418;MLEAC=1;MLEAF=0.500;MQ=44.00;MQRankSum=0.000;QD=11.80;ReadPosRankSum=0.885;SOR=0.500	GT:AD:DP:GQ:PL	0/1:22,29:51:99:630,0,434
3L	18842201	.	T	A	788.77	.	AC=1;AF=0.500;AN=2;BaseQRankSum=2.070;ClippingRankSum=0.000;DP=62;ExcessHet=3.0103;FS=0.983;MLEAC=1;MLEAF=0.500;MQ=43.67;MQRankSum=0.233;QD=12.72;ReadPosRankSum=1.236;SOR=0.927	GT:AD:DP:GQ:PL	0/1:26,36:62:99:817,0,506
3L	18842217	.	T	C	723.77	.	AC=1;AF=0.500;AN=2;BaseQRankSum=0.680;ClippingRankSum=0.000;DP=56;ExcessHet=3.0103;FS=2.327;MLEAC=1;MLEAF=0.500;MQ=43.92;MQRankSum=1.280;QD=12.92;ReadPosRankSum=0.561;SOR=0.824	GT:AD:DP:GQ:PL	0/1:22,34:56:99:752,0,425
3L	18842275	.	C	A	688.77	.	AC=1;AF=0.500;AN=2;BaseQRankSum=2.189;ClippingRankSum=0.000;DP=52;ExcessHet=3.0103;FS=4.281;MLEAC=1;MLEAF=0.500;MQ=43.91;MQRankSum=1.285;QD=13.51;ReadPosRankSum=-0.116;SOR=0.287	GT:AD:DP:GQ:PL	0/1:20,31:51:99:717,0,396
3L	18842296	.	T	G	783.77	.	AC=1;AF=0.500;AN=2;BaseQRankSum=1.520;ClippingRankSum=0.000;DP=58;ExcessHet=3.0103;FS=12.962;MLEAC=1;MLEAF=0.500;MQ=43.92;MQRankSum=1.315;QD=13.51;ReadPosRankSum=0.586;SOR=0.100	GT:AD:DP:GQ:PL	0/1:22,36:58:99:812,0,403
3L	18842316	.	A	T	710.77	.	AC=1;AF=0.500;AN=2;BaseQRankSum=-1.662;ClippingRankSum=0.000;DP=54;ExcessHet=3.0103;FS=4.185;MLEAC=1;MLEAF=0.500;MQ=43.91;MQRankSum=1.342;QD=13.16;ReadPosRankSum=0.877;SOR=0.298	GT:AD:DP:GQ:PL	0/1:20,34:54:99:739,0,381
3L	18842341	.	T	G	855.77	.	AC=1;AF=0.500;AN=2;BaseQRankSum=-1.071;ClippingRankSum=0.000;DP=57;ExcessHet=3.0103;FS=4.104;MLEAC=1;MLEAF=0.500;MQ=44.00;MQRankSum=0.000;QD=15.01;ReadPosRankSum=1.293;SOR=0.307	GT:AD:DP:GQ:PL	0/1:19,38:57:99:884,0,365
3L	18842459	.	G	A	606.77	.	AC=1;AF=0.500;AN=2;BaseQRankSum=-0.323;ClippingRankSum=0.000;DP=46;ExcessHet=3.0103;FS=6.286;MLEAC=1;MLEAF=0.500;MQ=44.00;MQRankSum=0.000;QD=13.19;ReadPosRankSum=0.098;SOR=0.217	GT:AD:DP:GQ:PL	0/1:17,29:46:99:635,0,320
3L	18842740	.	G	T	1853.77	.	AC=2;AF=1.00;AN=2;DP=71;ExcessHet=3.0103;FS=0.000;MLEAC=2;MLEAF=1.00;MQ=44.00;QD=26.11;SOR=0.721	GT:AD:DP:GQ:PL	1/1:0,71:71:99:1882,212,0
3L	18842762	.	A	C	619.77	.	AC=1;AF=0.500;AN=2;BaseQRankSum=-1.509;ClippingRankSum=0.000;DP=70;ExcessHet=3.0103;FS=0.000;MLEAC=1;MLEAF=0.500;MQ=44.00;MQRankSum=0.000;QD=8.85;ReadPosRankSum=-0.136;SOR=0.711	GT:AD:DP:GQ:PL	0/1:38,32:70:99:648,0,849
3L	18842810	.	C	G	1835.77	.	AC=2;AF=1.00;AN=2;DP=68;ExcessHet=3.0103;FS=0.000;MLEAC=2;MLEAF=1.00;MQ=44.00;QD=27.40;SOR=0.849	GT:AD:DP:GQ:PL	1/1:0,67:67:99:1864,201,0
3L	18843131	.	A	C	1804.77	.	AC=2;AF=1.00;AN=2;DP=68;ExcessHet=3.0103;FS=0.000;MLEAC=2;MLEAF=1.00;MQ=43.94;QD=26.54;SOR=0.880	GT:AD:DP:GQ:PL	1/1:0,68:68:99:1833,204,0
3L	18843198	.	A	T	1712.77	.	AC=2;AF=1.00;AN=2;DP=64;ExcessHet=3.0103;FS=0.000;MLEAC=2;MLEAF=1.00;MQ=43.94;QD=26.76;SOR=0.756	GT:AD:DP:GQ:PL	1/1:0,64:64:99:1741,192,0
3L	18843295	.	G	A	1879.77	.	AC=2;AF=1.00;AN=2;DP=72;ExcessHet=3.0103;FS=0.000;MLEAC=2;MLEAF=1.00;MQ=44.00;QD=26.48;SOR=0.840	GT:AD:DP:GQ:PL	1/1:0,71:71:99:1908,213,0
3L	18843339	.	A	G	795.77	.	AC=1;AF=0.500;AN=2;BaseQRankSum=-3.912;ClippingRankSum=0.000;DP=70;ExcessHet=3.0103;FS=6.274;MLEAC=1;MLEAF=0.500;MQ=44.00;MQRankSum=0.000;QD=11.37;ReadPosRankSum=-0.177;SOR=0.473	GT:AD:DP:GQ:PL	0/1:32,38:70:99:824,0,639
3L	18843415	.	G	A	2069.77	.	AC=2;AF=1.00;AN=2;DP=77;ExcessHet=3.0103;FS=0.000;MLEAC=2;MLEAF=1.00;MQ=44.00;QD=26.88;SOR=0.719	GT:AD:DP:GQ:PL	1/1:0,77:77:99:2098,230,0
3L	18843513	.	A	T	2092.77	.	AC=2;AF=1.00;AN=2;DP=79;ExcessHet=3.0103;FS=0.000;MLEAC=2;MLEAF=1.00;MQ=43.81;QD=27.18;SOR=0.719	GT:AD:DP:GQ:PL	1/1:0,77:77:99:2121,231,0
3L	18843562	.	G	A	3325.77	.	AC=2;AF=1.00;AN=2;DP=77;ExcessHet=3.0103;FS=0.000;MLEAC=2;MLEAF=1.00;MQ=43.71;QD=30.51;SOR=0.772	GT:AD:DP:GQ:PL	1/1:0,77:77:99:3354,232,0
3L	18843576	.	C	CG	3327.73	.	AC=2;AF=1.00;AN=2;DP=77;ExcessHet=3.0103;FS=0.000;MLEAC=2;MLEAF=1.00;MQ=43.67;QD=24.59;SOR=0.719	GT:AD:DP:GQ:PL	1/1:0,77:77:99:3365,232,0
3L	18843623	.	C	G	949.77	.	AC=1;AF=0.500;AN=2;BaseQRankSum=0.514;ClippingRankSum=0.000;DP=76;ExcessHet=3.0103;FS=0.000;MLEAC=1;MLEAF=0.500;MQ=43.76;MQRankSum=-1.317;QD=12.50;ReadPosRankSum=0.316;SOR=0.719	GT:AD:DP:GQ:PL	0/1:32,44:76:99:978,0,612
3L	18843693	.	A	C	761.77	.	AC=1;AF=0.500;AN=2;BaseQRankSum=1.979;ClippingRankSum=0.000;DP=67;ExcessHet=3.0103;FS=4.729;MLEAC=1;MLEAF=0.500;MQ=43.71;MQRankSum=-0.928;QD=11.54;ReadPosRankSum=0.378;SOR=0.656	GT:AD:DP:GQ:PL	0/1:31,35:66:99:790,0,627
3L	18843757	.	A	G	3346.77	.	AC=2;AF=1.00;AN=2;DP=75;ExcessHet=3.0103;FS=0.000;MLEAC=2;MLEAF=1.00;MQ=43.18;QD=34.05;SOR=0.864	GT:AD:DP:GQ:PL	1/1:0,74:74:99:3375,226,0
3L	18843761	.	G	A	3571.77	.	AC=2;AF=1.00;AN=2;DP=78;ExcessHet=3.0103;FS=0.000;MLEAC=2;MLEAF=1.00;MQ=43.18;QD=28.76;SOR=0.948	GT:AD:DP:GQ:PL	1/1:0,77:77:99:3600,241,0
3L	18843768	.	A	T	3751.77	.	AC=2;AF=1.00;AN=2;DP=80;ExcessHet=3.0103;FS=0.000;MLEAC=2;MLEAF=1.00;MQ=43.15;QD=35.40;SOR=1.003	GT:AD:DP:GQ:PL	1/1:0,79:79:99:3780,253,0
3L	18843782	.	GT	G	3382.73	.	AC=2;AF=1.00;AN=2;DP=76;ExcessHet=3.0103;FS=0.000;MLEAC=2;MLEAF=1.00;MQ=43.11;QD=34.81;SOR=1.240	GT:AD:DP:GQ:PL	1/1:0,75:75:99:3420,229,0
3L	18843800	.	G	A	3395.77	.	AC=2;AF=1.00;AN=2;DP=77;ExcessHet=3.0103;FS=0.000;MLEAC=2;MLEAF=1.00;MQ=42.98;QD=29.37;SOR=1.519	GT:AD:DP:GQ:PL	1/1:0,76:76:99:3424,232,0
3L	18843806	.	C	T	3115.77	.	AC=2;AF=1.00;AN=2;DP=72;ExcessHet=3.0103;FS=0.000;MLEAC=2;MLEAF=1.00;MQ=42.95;QD=33.87;SOR=1.643	GT:AD:DP:GQ:PL	1/1:0,71:71:99:3144,214,0
3L	18843904	.	G	C	1979.77	.	AC=2;AF=1.00;AN=2;DP=44;ExcessHet=3.0103;FS=0.000;MLEAC=2;MLEAF=1.00;MQ=42.31;QD=29.79;SOR=2.200	GT:AD:DP:GQ:PL	1/1:0,44:44:99:2008,135,0
3L	18843907	.	A	T	2024.77	.	AC=2;AF=1.00;AN=2;DP=45;ExcessHet=3.0103;FS=0.000;MLEAC=2;MLEAF=1.00;MQ=42.35;QD=31.18;SOR=2.059	GT:AD:DP:GQ:PL	1/1:0,45:45:99:2053,138,0
3L	18843920	.	TATGTATGTAGAAGAAACCGACCCACTAAATGTGTGCTAACA	T	2062.73	.	AC=2;AF=1.00;AN=2;DP=44;ExcessHet=3.0103;FS=0.000;MLEAC=2;MLEAF=1.00;MQ=42.40;QD=28.68;SOR=1.508	GT:AD:DP:GQ:PL	1/1:0,44:44:99:2100,144,0
3L	18843968	.	ATACT	A	1940.73	.	AC=2;AF=1.00;AN=2;DP=46;ExcessHet=3.0103;FS=0.000;MLEAC=2;MLEAF=1.00;MQ=42.52;QD=25.92;SOR=1.203	GT:AD:DP:GQ:PL	1/1:0,46:46:99:1978,139,0
3L	18844013	.	T	C	2118.77	.	AC=2;AF=1.00;AN=2;DP=47;ExcessHet=3.0103;FS=0.000;MLEAC=2;MLEAF=1.00;MQ=43.19;QD=24.01;SOR=0.919	GT:AD:DP:GQ:PL	1/1:0,47:47:99:2147,144,0
3L	18844015	.	A	T	2171.77	.	AC=2;AF=1.00;AN=2;DP=47;ExcessHet=3.0103;FS=0.000;MLEAC=2;MLEAF=1.00;MQ=43.25;QD=29.77;SOR=1.022	GT:AD:DP:GQ:PL	1/1:0,47:47:99:2200,150,0
3L	18844037	.	G	A	2085.77	.	AC=2;AF=1.00;AN=2;DP=49;ExcessHet=3.0103;FS=0.000;MLEAC=2;MLEAF=1.00;MQ=43.44;QD=25.51;SOR=1.225	GT:AD:DP:GQ:PL	1/1:0,49:49:99:2114,147,0
3L	18844070	.	G	T	324.77	.	AC=1;AF=0.500;AN=2;BaseQRankSum=2.191;ClippingRankSum=0.000;DP=57;ExcessHet=3.0103;FS=0.000;MLEAC=1;MLEAF=0.500;MQ=43.83;MQRankSum=0.674;QD=5.70;ReadPosRankSum=0.220;SOR=0.569	GT:AD:DP:GQ:PL	0/1:38,19:57:99:353,0,861
3L	18844157	.	A	AC	1913.73	.	AC=2;AF=1.00;AN=2;DP=57;ExcessHet=3.0103;FS=0.000;MLEAC=2;MLEAF=1.00;MQ=43.64;QD=33.57;SOR=1.140	GT:AD:DP:GQ:PL	1/1:0,57:57:99:1951,171,0
3L	18844197	.	C	CG	2661.73	.	AC=2;AF=1.00;AN=2;DP=57;ExcessHet=3.0103;FS=0.000;MLEAC=2;MLEAF=1.00;MQ=43.57;QD=32.98;SOR=0.800	GT:AD:DP:GQ:PL	1/1:0,57:57:99:2699,181,0
3L	18844198	.	A	T	2715.77	.	AC=2;AF=1.00;AN=2;DP=59;ExcessHet=3.0103;FS=0.000;MLEAC=2;MLEAF=1.00;MQ=43.58;QD=31.35;SOR=0.796	GT:AD:DP:GQ:PL	1/1:0,59:59:99:2744,184,0
3L	18844204	.	C	G	2626.77	.	AC=2;AF=1.00;AN=2;DP=59;ExcessHet=3.0103;FS=0.000;MLEAC=2;MLEAF=1.00;MQ=43.58;QD=27.48;SOR=0.796	GT:AD:DP:GQ:PL	1/1:0,59:59:99:2655,178,0
3L	18844212	.	AG	A	1436.73	.	AC=1;AF=0.500;AN=2;BaseQRankSum=-1.687;ClippingRankSum=0.000;DP=64;ExcessHet=3.0103;FS=0.972;MLEAC=1;MLEAF=0.500;MQ=43.62;MQRankSum=-0.645;QD=22.81;ReadPosRankSum=-0.049;SOR=0.620	GT:AD:DP:GQ:PL	0/1:26,37:63:99:1474,0,980
3L	18844214	.	CAA	C	1436.73	.	AC=1;AF=0.500;AN=2;BaseQRankSum=-2.941;ClippingRankSum=0.000;DP=63;ExcessHet=3.0103;FS=0.972;MLEAC=1;MLEAF=0.500;MQ=43.61;MQRankSum=-0.645;QD=22.81;ReadPosRankSum=0.049;SOR=0.620	GT:AD:DP:GQ:PL	0/1:26,37:63:99:1474,0,980
3L	18844220	.	G	T	1404.77	.	AC=1;AF=0.500;AN=2;BaseQRankSum=2.767;ClippingRankSum=0.000;DP=62;ExcessHet=3.0103;FS=0.984;MLEAC=1;MLEAF=0.500;MQ=43.60;MQRankSum=-0.697;QD=22.66;SOR=0.686	GT:AD:DP:GQ:PL	0/1:26,36:62:99:1433,0,983
3L	18844371	.	GT	G	1280.73	.	AC=1;AF=0.500;AN=2;BaseQRankSum=1.070;ClippingRankSum=0.000;DP=70;ExcessHet=3.0103;FS=0.000;MLEAC=1;MLEAF=0.500;MQ=43.48;MQRankSum=-0.748;QD=18.83;ReadPosRankSum=-0.215;SOR=0.690	GT:AD:DP:GQ:PL	0/1:33,35:68:99:1318,0,1415
3L	18844382	.	C	G	1318.77	.	AC=1;AF=0.500;AN=2;BaseQRankSum=0.371;ClippingRankSum=0.000;DP=69;ExcessHet=3.0103;FS=0.000;MLEAC=1;MLEAF=0.500;MQ=43.47;MQRankSum=-0.713;QD=19.11;ReadPosRankSum=-0.691;SOR=0.638	GT:AD:DP:GQ:PL	0/1:33,36:69:99:1347,0,1412
3L	18844405	.	C	T	817.77	.	AC=1;AF=0.500;AN=2;BaseQRankSum=2.983;ClippingRankSum=0.000;DP=73;ExcessHet=3.0103;FS=0.000;MLEAC=1;MLEAF=0.500;MQ=43.50;MQRankSum=-0.582;QD=11.20;ReadPosRankSum=-1.819;SOR=0.732	GT:AD:DP:GQ:PL	0/1:33,40:73:99:846,0,636
3L	18844519	.	G	A	751.77	.	AC=1;AF=0.500;AN=2;BaseQRankSum=4.241;ClippingRankSum=0.000;DP=64;ExcessHet=3.0103;FS=8.818;MLEAC=1;MLEAF=0.500;MQ=44.00;MQRankSum=0.000;QD=11.93;ReadPosRankSum=0.714;SOR=0.954	GT:AD:DP:GQ:PL	0/1:28,35:63:99:780,0,543
3L	18844595	.	A	G	412.77	.	AC=1;AF=0.500;AN=2;BaseQRankSum=0.845;ClippingRankSum=0.000;DP=67;ExcessHet=3.0103;FS=0.988;MLEAC=1;MLEAF=0.500;MQ=44.00;MQRankSum=0.000;QD=6.16;ReadPosRankSum=0.140;SOR=0.473	GT:AD:DP:GQ:PL	0/1:43,24:67:99:441,0,934
3L	18844763	.	A	G	1775.77	.	AC=1;AF=0.500;AN=2;BaseQRankSum=-0.276;ClippingRankSum=0.000;DP=69;ExcessHet=3.0103;FS=0.000;MLEAC=1;MLEAF=0.500;MQ=43.86;MQRankSum=-1.307;QD=25.74;ReadPosRankSum=0.150;SOR=0.763	GT:AD:DP:GQ:PL	0/1:25,44:69:99:1804,0,854
3L	18844771	.	ACGTAAAGTACTTTGAATT	A	1770.73	.	AC=1;AF=0.500;AN=2;BaseQRankSum=-2.876;ClippingRankSum=0.000;DP=69;ExcessHet=3.0103;FS=0.951;MLEAC=1;MLEAF=0.500;MQ=43.89;MQRankSum=-1.019;QD=25.66;ReadPosRankSum=-1.222;SOR=0.850	GT:AD:DP:GQ:PL	0/1:24,45:69:99:1808,0,872
3L	18844843	.	C	A	486.77	.	AC=1;AF=0.500;AN=2;BaseQRankSum=-0.406;ClippingRankSum=0.000;DP=72;ExcessHet=3.0103;FS=0.000;MLEAC=1;MLEAF=0.500;MQ=43.02;MQRankSum=-0.079;QD=6.76;ReadPosRankSum=2.948;SOR=0.726	GT:AD:DP:GQ:PL	0/1:45,27:72:99:515,0,1007
3L	18845053	.	T	C	1078.77	.	AC=1;AF=0.500;AN=2;BaseQRankSum=-1.529;ClippingRankSum=0.000;DP=76;ExcessHet=3.0103;FS=4.752;MLEAC=1;MLEAF=0.500;MQ=44.00;MQRankSum=0.000;QD=14.19;ReadPosRankSum=0.488;SOR=0.767	GT:AD:DP:GQ:PL	0/1:26,50:76:99:1107,0,490
3L	18845071	.	A	C	1148.77	.	AC=1;AF=0.500;AN=2;BaseQRankSum=0.154;ClippingRankSum=0.000;DP=75;ExcessHet=3.0103;FS=4.829;MLEAC=1;MLEAF=0.500;MQ=44.00;MQRankSum=0.000;QD=15.32;ReadPosRankSum=0.825;SOR=0.606	GT:AD:DP:GQ:PL	0/1:25,50:75:99:1177,0,453
3L	18845094	.	T	A	1924.77	.	AC=2;AF=1.00;AN=2;DP=73;ExcessHet=3.0103;FS=0.000;MLEAC=2;MLEAF=1.00;MQ=44.00;QD=26.73;SOR=0.807	GT:AD:DP:GQ:PL	1/1:0,72:72:99:1953,215,0
3L	18845181	.	C	T	1754.77	.	AC=2;AF=1.00;AN=2;DP=66;ExcessHet=3.0103;FS=0.000;MLEAC=2;MLEAF=1.00;MQ=44.00;QD=26.59;SOR=0.693	GT:AD:DP:GQ:PL	1/1:0,66:66:99:1783,197,0
3L	18845208	.	G	T	2898.77	.	AC=2;AF=1.00;AN=2;DP=67;ExcessHet=3.0103;FS=0.000;MLEAC=2;MLEAF=1.00;MQ=43.97;QD=28.55;SOR=0.784	GT:AD:DP:GQ:PL	1/1:0,67:67:99:2927,202,0
3L	18845218	.	T	TA	2916.73	.	AC=2;AF=1.00;AN=2;DP=66;ExcessHet=3.0103;FS=0.000;MLEAC=2;MLEAF=1.00;MQ=43.97;QD=34.31;SOR=0.818	GT:AD:DP:GQ:PL	1/1:0,66:66:99:2954,205,0
3L	18845275	.	T	C	1976.77	.	AC=2;AF=1.00;AN=2;DP=73;ExcessHet=3.0103;FS=0.000;MLEAC=2;MLEAF=1.00;MQ=44.00;QD=27.08;SOR=1.257	GT:AD:DP:GQ:PL	1/1:0,73:73:99:2005,219,0
3L	18845378	.	A	T	758.77	.	AC=1;AF=0.500;AN=2;BaseQRankSum=0.229;ClippingRankSum=0.000;DP=57;ExcessHet=3.0103;FS=9.903;MLEAC=1;MLEAF=0.500;MQ=43.97;MQRankSum=-0.757;QD=13.31;ReadPosRankSum=-1.279;SOR=1.621	GT:AD:DP:GQ:PL	0/1:22,35:57:99:787,0,434
3L	18845382	.	CATACATATA	C	2372.73	.	AC=2;AF=1.00;AN=2;DP=57;ExcessHet=3.0103;FS=0.000;MLEAC=2;MLEAF=1.00;MQ=43.97;QD=30.46;SOR=1.179	GT:AD:DP:GQ:PL	1/1:0,53:53:99:2410,169,0
3L	18845416	.	A	T	2447.77	.	AC=2;AF=1.00;AN=2;DP=59;ExcessHet=3.0103;FS=0.000;MLEAC=2;MLEAF=1.00;MQ=43.97;QD=30.25;SOR=0.871	GT:AD:DP:GQ:PL	1/1:0,59:59:99:2476,177,0
3L	18845455	.	A	C	662.77	.	AC=1;AF=0.500;AN=2;BaseQRankSum=-1.598;ClippingRankSum=0.000;DP=49;ExcessHet=3.0103;FS=2.568;MLEAC=1;MLEAF=0.500;MQ=43.96;MQRankSum=-0.720;QD=13.53;ReadPosRankSum=-0.591;SOR=0.453	GT:AD:DP:GQ:PL	0/1:18,31:49:99:691,0,341
3L	18845509	.	C	T	1217.77	.	AC=2;AF=1.00;AN=2;DP=45;ExcessHet=3.0103;FS=0.000;MLEAC=2;MLEAF=1.00;MQ=43.96;QD=27.06;SOR=0.737	GT:AD:DP:GQ:PL	1/1:0,45:45:99:1246,135,0
3L	18845642	.	T	A	579.77	.	AC=1;AF=0.500;AN=2;BaseQRankSum=3.552;ClippingRankSum=0.000;DP=48;ExcessHet=3.0103;FS=2.505;MLEAC=1;MLEAF=0.500;MQ=43.96;MQRankSum=-0.795;QD=12.60;ReadPosRankSum=-0.422;SOR=0.537	GT:AD:DP:GQ:PL	0/1:19,27:46:99:608,0,353
3L	18845704	.	G	A	534.77	.	AC=1;AF=0.500;AN=2;BaseQRankSum=1.539;ClippingRankSum=0.000;DP=49;ExcessHet=3.0103;FS=0.000;MLEAC=1;MLEAF=0.500;MQ=43.96;MQRankSum=0.740;QD=10.91;ReadPosRankSum=0.065;SOR=0.871	GT:AD:DP:GQ:PL	0/1:33,16:49:99:563,0,1294
3L	18845706	.	G	A	534.77	.	AC=1;AF=0.500;AN=2;BaseQRankSum=-0.875;ClippingRankSum=0.000;DP=48;ExcessHet=3.0103;FS=1.241;MLEAC=1;MLEAF=0.500;MQ=43.96;MQRankSum=0.719;QD=11.14;ReadPosRankSum=0.457;SOR=1.061	GT:AD:DP:GQ:PL	0/1:33,15:48:99:563,0,1294
3L	18845877	.	G	T	211.77	.	AC=1;AF=0.500;AN=2;BaseQRankSum=-2.948;ClippingRankSum=0.000;DP=44;ExcessHet=3.0103;FS=4.732;MLEAC=1;MLEAF=0.500;MQ=43.96;MQRankSum=0.781;QD=4.92;ReadPosRankSum=1.630;SOR=1.417	GT:AD:DP:GQ:PL	0/1:28,15:43:99:240,0,640
3L	18845903	.	C	A	211.77	.	AC=1;AF=0.500;AN=2;BaseQRankSum=-0.124;ClippingRankSum=0.000;DP=49;ExcessHet=3.0103;FS=0.000;MLEAC=1;MLEAF=0.500;MQ=43.96;MQRankSum=0.688;QD=4.41;ReadPosRankSum=1.122;SOR=0.722	GT:AD:DP:GQ:PL	0/1:34,14:48:99:240,0,789
3L	18845938	.	A	G	1994.77	.	AC=2;AF=1.00;AN=2;DP=53;ExcessHet=3.0103;FS=0.000;MLEAC=2;MLEAF=1.00;MQ=43.96;QD=32.51;SOR=0.941	GT:AD:DP:GQ:PL	1/1:0,52:52:99:2023,159,0
3L	18845959	.	T	A	1425.77	.	AC=1;AF=0.500;AN=2;BaseQRankSum=0.336;ClippingRankSum=0.000;DP=54;ExcessHet=3.0103;FS=5.955;MLEAC=1;MLEAF=0.500;MQ=43.96;MQRankSum=-0.677;QD=26.90;ReadPosRankSum=0.220;SOR=0.339	GT:AD:DP:GQ:PL	0/1:18,35:53:99:1454,0,689
3L	18845961	.	T	C	1422.77	.	AC=1;AF=0.500;AN=2;BaseQRankSum=-1.419;ClippingRankSum=0.000;DP=56;ExcessHet=3.0103;FS=4.037;MLEAC=1;MLEAF=0.500;MQ=43.97;MQRankSum=-0.688;QD=25.87;ReadPosRankSum=0.000;SOR=0.478	GT:AD:DP:GQ:PL	0/1:19,36:55:99:1451,0,724
3L	18845963	.	T	C	1422.77	.	AC=1;AF=0.500;AN=2;BaseQRankSum=-0.549;ClippingRankSum=0.000;DP=55;ExcessHet=3.0103;FS=3.890;MLEAC=1;MLEAF=0.500;MQ=43.96;MQRankSum=-0.729;QD=26.35;ReadPosRankSum=1.157;SOR=0.547	GT:AD:DP:GQ:PL	0/1:20,34:54:99:1451,0,724
3L	18846074	.	A	G	1507.77	.	AC=2;AF=1.00;AN=2;DP=60;ExcessHet=3.0103;FS=0.000;MLEAC=2;MLEAF=1.00;MQ=43.84;QD=26.00;SOR=1.382	GT:AD:DP:GQ:PL	1/1:0,58:58:99:1536,174,0
3L	18846162	.	C	T	402.77	.	AC=1;AF=0.500;AN=2;BaseQRankSum=1.824;ClippingRankSum=0.000;DP=52;ExcessHet=3.0103;FS=2.388;MLEAC=1;MLEAF=0.500;MQ=43.68;MQRankSum=-0.817;QD=7.90;ReadPosRankSum=-1.410;SOR=0.730	GT:AD:DP:GQ:PL	0/1:29,22:51:99:431,0,598
3L	18846181	.	C	CAT,CATAT	1176.73	.	AC=1,1;AF=0.500,0.500;AN=2;BaseQRankSum=-0.262;ClippingRankSum=0.000;DP=49;ExcessHet=3.0103;FS=0.000;MLEAC=1,1;MLEAF=0.500,0.500;MQ=43.13;MQRankSum=-0.470;QD=29.42;ReadPosRankSum=-0.056;SOR=0.442	GT:AD:DP:GQ:PL	1/2:3,19,18:40:99:1214,409,375,430,0,486
3L	18846308	.	C	CCT	484.73	.	AC=1;AF=0.500;AN=2;BaseQRankSum=1.609;ClippingRankSum=0.000;DP=53;ExcessHet=3.0103;FS=1.242;MLEAC=1;MLEAF=0.500;MQ=43.33;MQRankSum=-1.298;QD=11.02;ReadPosRankSum=1.240;SOR=0.393	GT:AD:DP:GQ:PL	0/1:23,21:44:99:522,0,560
3L	18846341	.	C	T	435.77	.	AC=1;AF=0.500;AN=2;BaseQRankSum=1.463;ClippingRankSum=0.000;DP=54;ExcessHet=3.0103;FS=1.092;MLEAC=1;MLEAF=0.500;MQ=43.77;MQRankSum=-1.227;QD=8.07;ReadPosRankSum=-0.811;SOR=0.982	GT:AD:DP:GQ:PL	0/1:30,24:54:99:464,0,647
3L	18846474	.	T	G	511.77	.	AC=1;AF=0.500;AN=2;BaseQRankSum=-0.630;ClippingRankSum=0.000;DP=54;ExcessHet=3.0103;FS=0.000;MLEAC=1;MLEAF=0.500;MQ=43.52;MQRankSum=-0.430;QD=9.48;ReadPosRankSum=-0.155;SOR=0.693	GT:AD:DP:GQ:PL	0/1:28,26:54:99:540,0,614
3L	18846506	.	G	T	2456.77	.	AC=2;AF=1.00;AN=2;DP=56;ExcessHet=3.0103;FS=0.000;MLEAC=2;MLEAF=1.00;MQ=43.84;QD=28.03;SOR=1.009	GT:AD:DP:GQ:PL	1/1:0,56:56:99:2485,169,0
3L	18846521	.	G	T	2761.77	.	AC=2;AF=1.00;AN=2;DP=62;ExcessHet=3.0103;FS=0.000;MLEAC=2;MLEAF=1.00;MQ=43.76;QD=28.00;SOR=0.976	GT:AD:DP:GQ:PL	1/1:0,62:62:99:2790,187,0
3L	18846536	.	T	G	2570.77	.	AC=2;AF=1.00;AN=2;DP=55;ExcessHet=3.0103;FS=0.000;MLEAC=2;MLEAF=1.00;MQ=43.73;QD=34.05;SOR=1.061	GT:AD:DP:GQ:PL	1/1:0,55:55:99:2599,175,0
3L	18846537	.	T	G	2570.77	.	AC=2;AF=1.00;AN=2;DP=56;ExcessHet=3.0103;FS=0.000;MLEAC=2;MLEAF=1.00;MQ=43.70;QD=31.55;SOR=1.009	GT:AD:DP:GQ:PL	1/1:0,56:56:99:2599,175,0
3L	18846564	.	G	A	1687.77	.	AC=2;AF=1.00;AN=2;DP=64;ExcessHet=3.0103;FS=0.000;MLEAC=2;MLEAF=1.00;MQ=42.77;QD=26.37;SOR=0.966	GT:AD:DP:GQ:PL	1/1:0,64:64:99:1716,192,0
3L	18846590	.	T	A	804.77	.	AC=1;AF=0.500;AN=2;BaseQRankSum=0.927;ClippingRankSum=0.000;DP=64;ExcessHet=3.0103;FS=0.000;MLEAC=1;MLEAF=0.500;MQ=42.79;MQRankSum=-2.304;QD=12.57;ReadPosRankSum=-0.097;SOR=0.693	GT:AD:DP:GQ:PL	0/1:26,38:64:99:833,0,506
3L	18846605	.	G	A	2881.77	.	AC=2;AF=1.00;AN=2;DP=64;ExcessHet=3.0103;FS=0.000;MLEAC=2;MLEAF=1.00;MQ=42.79;QD=27.67;SOR=0.892	GT:AD:DP:GQ:PL	1/1:0,64:64:99:2910,196,0
3L	18846608	.	C	A	2916.77	.	AC=2;AF=1.00;AN=2;DP=64;ExcessHet=3.0103;FS=0.000;MLEAC=2;MLEAF=1.00;MQ=42.79;QD=27.30;SOR=0.892	GT:AD:DP:GQ:PL	1/1:0,64:64:99:2945,201,0
3L	18846625	.	G	A	787.77	.	AC=1;AF=0.500;AN=2;BaseQRankSum=1.564;ClippingRankSum=0.000;DP=63;ExcessHet=3.0103;FS=2.181;MLEAC=1;MLEAF=0.500;MQ=42.77;MQRankSum=-2.238;QD=12.50;ReadPosRankSum=-2.390;SOR=1.078	GT:AD:DP:GQ:PL	0/1:25,38:63:99:816,0,481
3L	18846675	.	C	T	747.77	.	AC=1;AF=0.500;AN=2;BaseQRankSum=0.441;ClippingRankSum=0.000;DP=61;ExcessHet=3.0103;FS=1.009;MLEAC=1;MLEAF=0.500;MQ=43.41;MQRankSum=-2.847;QD=12.26;ReadPosRankSum=0.255;SOR=0.924	GT:AD:DP:GQ:PL	0/1:26,35:61:99:776,0,514
3L	18846707	.	G	T	608.77	.	AC=1;AF=0.500;AN=2;BaseQRankSum=-2.207;ClippingRankSum=0.000;DP=52;ExcessHet=3.0103;FS=0.000;MLEAC=1;MLEAF=0.500;MQ=43.38;MQRankSum=-3.141;QD=11.71;ReadPosRankSum=0.330;SOR=0.693	GT:AD:DP:GQ:PL	0/1:22,30:52:99:637,0,451
3L	18846772	.	T	A	1570.77	.	AC=2;AF=1.00;AN=2;DP=49;ExcessHet=3.0103;FS=0.000;MLEAC=2;MLEAF=1.00;MQ=43.60;QD=32.72;SOR=0.866	GT:AD:DP:GQ:PL	1/1:0,48:48:99:1599,147,0
3L	18846788	.	G	A	694.77	.	AC=1;AF=0.500;AN=2;BaseQRankSum=-0.383;ClippingRankSum=0.000;DP=53;ExcessHet=3.0103;FS=1.087;MLEAC=1;MLEAF=0.500;MQ=43.67;MQRankSum=2.553;QD=13.11;ReadPosRankSum=-0.692;SOR=0.847	GT:AD:DP:GQ:PL	0/1:33,20:53:99:723,0,1308
3L	18846796	.	T	A	672.77	.	AC=1;AF=0.500;AN=2;BaseQRankSum=-0.010;ClippingRankSum=0.000;DP=51;ExcessHet=3.0103;FS=1.122;MLEAC=1;MLEAF=0.500;MQ=43.65;MQRankSum=2.537;QD=13.19;ReadPosRankSum=-0.576;SOR=1.022	GT:AD:DP:GQ:PL	0/1:32,19:51:99:701,0,1286
3L	18846797	.	T	C	672.77	.	AC=1;AF=0.500;AN=2;BaseQRankSum=-2.932;ClippingRankSum=0.000;DP=51;ExcessHet=3.0103;FS=1.122;MLEAC=1;MLEAF=0.500;MQ=43.65;MQRankSum=2.537;QD=13.19;ReadPosRankSum=-0.885;SOR=1.022	GT:AD:DP:GQ:PL	0/1:32,19:51:99:701,0,1286
3L	18846801	.	A	T	700.77	.	AC=1;AF=0.500;AN=2;BaseQRankSum=3.485;ClippingRankSum=0.000;DP=51;ExcessHet=3.0103;FS=2.365;MLEAC=1;MLEAF=0.500;MQ=43.65;MQRankSum=2.644;QD=13.74;ReadPosRankSum=-0.605;SOR=1.047	GT:AD:DP:GQ:PL	0/1:31,20:51:99:729,0,1283
3L	18846932	.	T	A	1242.77	.	AC=1;AF=0.500;AN=2;BaseQRankSum=0.194;ClippingRankSum=0.000;DP=46;ExcessHet=3.0103;FS=0.000;MLEAC=1;MLEAF=0.500;MQ=42.86;MQRankSum=-4.019;QD=27.02;ReadPosRankSum=-0.234;SOR=0.760	GT:AD:DP:GQ:PL	0/1:15,31:46:99:1271,0,534
3L	18846938	.	C	A	1222.77	.	AC=1;AF=0.500;AN=2;BaseQRankSum=1.242;ClippingRankSum=0.000;DP=45;ExcessHet=3.0103;FS=0.000;MLEAC=1;MLEAF=0.500;MQ=42.79;MQRankSum=-4.344;QD=27.17;ReadPosRankSum=-0.084;SOR=0.701	GT:AD:DP:GQ:PL	0/1:15,30:45:99:1251,0,621
3L	18846943	.	T	C	1215.77	.	AC=1;AF=0.500;AN=2;BaseQRankSum=-1.173;ClippingRankSum=0.000;DP=49;ExcessHet=3.0103;FS=2.481;MLEAC=1;MLEAF=0.500;MQ=42.85;MQRankSum=-4.800;QD=24.81;ReadPosRankSum=0.633;SOR=0.407	GT:AD:DP:GQ:PL	0/1:18,31:49:99:1244,0,704
3L	18846946	.	A	T	1257.77	.	AC=1;AF=0.500;AN=2;BaseQRankSum=-2.233;ClippingRankSum=0.000;DP=50;ExcessHet=3.0103;FS=2.528;MLEAC=1;MLEAF=0.500;MQ=42.83;MQRankSum=-4.867;QD=25.16;ReadPosRankSum=0.273;SOR=0.368	GT:AD:DP:GQ:PL	0/1:18,32:50:99:1286,0,701
3L	18846948	.	G	T	1257.77	.	AC=1;AF=0.500;AN=2;BaseQRankSum=0.708;ClippingRankSum=0.000;DP=51;ExcessHet=3.0103;FS=3.997;MLEAC=1;MLEAF=0.500;MQ=42.86;MQRankSum=-4.985;QD=24.66;ReadPosRankSum=0.565;SOR=0.321	GT:AD:DP:GQ:PL	0/1:19,32:51:99:1286,0,701
3L	18846956	.	A	T	1383.77	.	AC=1;AF=0.500;AN=2;BaseQRankSum=1.276;ClippingRankSum=0.000;DP=54;ExcessHet=3.0103;FS=1.105;MLEAC=1;MLEAF=0.500;MQ=42.85;MQRankSum=-4.981;QD=25.63;ReadPosRankSum=-0.371;SOR=0.502	GT:AD:DP:GQ:PL	0/1:19,35:54:99:1412,0,692
3L	18846960	.	G	GTACA	1480.73	.	AC=1;AF=0.500;AN=2;BaseQRankSum=0.615;ClippingRankSum=0.000;DP=54;ExcessHet=3.0103;FS=1.105;MLEAC=1;MLEAF=0.500;MQ=42.88;MQRankSum=-4.791;QD=27.42;ReadPosRankSum=-0.417;SOR=0.502	GT:AD:DP:GQ:PL	0/1:19,35:54:99:1518,0,683
3L	18846962	.	G	A	2168.77	.	AC=2;AF=1.00;AN=2;DP=54;ExcessHet=3.0103;FS=0.000;MLEAC=2;MLEAF=1.00;MQ=42.92;QD=25.56;SOR=1.220	GT:AD:DP:GQ:PL	1/1:0,54:54:99:2197,171,0
3L	18846970	.	A	C	1333.77	.	AC=1;AF=0.500;AN=2;BaseQRankSum=-0.883;ClippingRankSum=0.000;DP=54;ExcessHet=3.0103;FS=2.391;MLEAC=1;MLEAF=0.500;MQ=42.96;MQRankSum=-4.430;QD=24.70;ReadPosRankSum=0.154;SOR=0.421	GT:AD:DP:GQ:PL	0/1:19,35:54:99:1362,0,719
3L	18846982	.	A	C	786.77	.	AC=1;AF=0.500;AN=2;BaseQRankSum=-2.831;ClippingRankSum=0.000;DP=55;ExcessHet=3.0103;FS=1.110;MLEAC=1;MLEAF=0.500;MQ=43.03;MQRankSum=-4.970;QD=14.30;ReadPosRankSum=0.868;SOR=0.456	GT:AD:DP:GQ:PL	0/1:19,36:55:99:815,0,368
3L	18847054	.	G	A	2730.77	.	AC=2;AF=1.00;AN=2;DP=61;ExcessHet=3.0103;FS=0.000;MLEAC=2;MLEAF=1.00;MQ=43.35;QD=29.88;SOR=0.725	GT:AD:DP:GQ:PL	1/1:0,61:61:99:2759,187,0
3L	18847061	.	A	C	2861.77	.	AC=2;AF=1.00;AN=2;DP=64;ExcessHet=3.0103;FS=0.000;MLEAC=2;MLEAF=1.00;MQ=43.45;QD=31.69;SOR=0.756	GT:AD:DP:GQ:PL	1/1:0,64:64:99:2890,196,0
3L	18847066	.	C	G	813.77	.	AC=1;AF=0.500;AN=2;BaseQRankSum=-3.122;ClippingRankSum=0.000;DP=62;ExcessHet=3.0103;FS=2.173;MLEAC=1;MLEAF=0.500;MQ=43.49;MQRankSum=-3.528;QD=13.13;ReadPosRankSum=-0.007;SOR=0.542	GT:AD:DP:GQ:PL	0/1:23,39:62:99:842,0,443
3L	18847082	.	G	T	1617.77	.	AC=1;AF=0.500;AN=2;BaseQRankSum=-0.172;ClippingRankSum=0.000;DP=65;ExcessHet=3.0103;FS=0.973;MLEAC=1;MLEAF=0.500;MQ=43.61;MQRankSum=-2.950;QD=24.89;ReadPosRankSum=0.274;SOR=0.554	GT:AD:DP:GQ:PL	0/1:23,42:65:99:1646,0,823
3L	18847091	.	G	T	1595.77	.	AC=1;AF=0.500;AN=2;BaseQRankSum=-1.553;ClippingRankSum=0.000;DP=64;ExcessHet=3.0103;FS=5.131;MLEAC=1;MLEAF=0.500;MQ=43.63;MQRankSum=-2.845;QD=24.93;ReadPosRankSum=0.525;SOR=0.298	GT:AD:DP:GQ:PL	0/1:23,41:64:99:1624,0,825
3L	18847259	.	A	G	1508.77	.	AC=2;AF=1.00;AN=2;DP=58;ExcessHet=3.0103;FS=0.000;MLEAC=2;MLEAF=1.00;MQ=43.88;QD=26.47;SOR=0.728	GT:AD:DP:GQ:PL	1/1:0,57:57:99:1537,171,0
3L	18847323	.	A	G	2937.77	.	AC=2;AF=1.00;AN=2;DP=67;ExcessHet=3.0103;FS=0.000;MLEAC=2;MLEAF=1.00;MQ=43.90;QD=23.70;SOR=0.723	GT:AD:DP:GQ:PL	1/1:0,67:67:99:2966,205,0
3L	18847327	.	T	A	2880.77	.	AC=2;AF=1.00;AN=2;DP=64;ExcessHet=3.0103;FS=0.000;MLEAC=2;MLEAF=1.00;MQ=43.89;QD=32.51;SOR=0.693	GT:AD:DP:GQ:PL	1/1:0,64:64:99:2909,199,0
3L	18847386	.	T	C	1050.77	.	AC=1;AF=0.500;AN=2;BaseQRankSum=-3.503;ClippingRankSum=0.000;DP=72;ExcessHet=3.0103;FS=0.000;MLEAC=1;MLEAF=0.500;MQ=43.91;MQRankSum=-1.225;QD=14.59;ReadPosRankSum=0.579;SOR=0.622	GT:AD:DP:GQ:PL	0/1:24,48:72:99:1079,0,459
3L	18847420	.	C	T	999.77	.	AC=1;AF=0.500;AN=2;BaseQRankSum=1.181;ClippingRankSum=0.000;DP=73;ExcessHet=3.0103;FS=4.601;MLEAC=1;MLEAF=0.500;MQ=43.93;MQRankSum=-1.103;QD=13.70;ReadPosRankSum=0.471;SOR=0.427	GT:AD:DP:GQ:PL	0/1:28,45:73:99:1028,0,563
3L	18847480	.	A	T	1195.77	.	AC=1;AF=0.500;AN=2;BaseQRankSum=-2.656;ClippingRankSum=0.000;DP=64;ExcessHet=3.0103;FS=2.122;MLEAC=1;MLEAF=0.500;MQ=43.85;MQRankSum=-1.660;QD=18.98;ReadPosRankSum=-0.437;SOR=0.422	GT:AD:DP:GQ:PL	0/1:30,33:63:99:1224,0,1118
3L	18847495	.	C	T	1255.77	.	AC=1;AF=0.500;AN=2;BaseQRankSum=-0.076;ClippingRankSum=0.000;DP=66;ExcessHet=3.0103;FS=2.061;MLEAC=1;MLEAF=0.500;MQ=43.85;MQRankSum=-1.662;QD=19.32;ReadPosRankSum=-0.849;SOR=0.665	GT:AD:DP:GQ:PL	0/1:31,34:65:99:1284,0,1140
3L	18847696	.	A	AGT	1030.73	.	AC=1;AF=0.500;AN=2;BaseQRankSum=-0.940;ClippingRankSum=0.000;DP=55;ExcessHet=3.0103;FS=6.254;MLEAC=1;MLEAF=0.500;MQ=43.14;MQRankSum=-2.870;QD=21.47;ReadPosRankSum=1.622;SOR=0.199	GT:AD:DP:GQ:PL	0/1:21,27:48:99:1068,0,1086
3L	18847698	.	T	A	1039.77	.	AC=1;AF=0.500;AN=2;BaseQRankSum=-2.265;ClippingRankSum=0.000;DP=54;ExcessHet=3.0103;FS=6.106;MLEAC=1;MLEAF=0.500;MQ=43.13;MQRankSum=-2.931;QD=22.12;ReadPosRankSum=1.863;SOR=0.227	GT:AD:DP:GQ:PL	0/1:21,26:47:99:1068,0,1086
3L	18847965	.	TTA	T	349.73	.	AC=1;AF=0.500;AN=2;BaseQRankSum=0.242;ClippingRankSum=0.000;DP=36;ExcessHet=3.0103;FS=22.613;MLEAC=1;MLEAF=0.500;MQ=40.61;MQRankSum=-4.241;QD=9.99;ReadPosRankSum=-0.178;SOR=4.977	GT:AD:DP:GQ:PL	0/1:24,11:35:99:387,0,3015
3L	18847969	.	AT	A	343.73	.	AC=1;AF=0.500;AN=2;BaseQRankSum=1.224;ClippingRankSum=0.000;DP=38;ExcessHet=3.0103;FS=21.789;MLEAC=1;MLEAF=0.500;MQ=40.80;MQRankSum=-4.410;QD=9.29;SOR=4.693	GT:AD:DP:GQ:PL	0/1:26,11:37:99:381,0,3242
3L	18847972	.	CTTTTT	C	340.73	.	AC=1;AF=0.500;AN=2;BaseQRankSum=0.560;ClippingRankSum=0.000;DP=40;ExcessHet=3.0103;FS=20.610;MLEAC=1;MLEAF=0.500;MQ=40.97;MQRankSum=-4.570;QD=8.74;ReadPosRankSum=0.081;SOR=4.445	GT:AD:DP:GQ:PL	0/1:28,11:39:99:378,0,3323
3L	18847978	.	A	G	352.77	.	AC=1;AF=0.500;AN=2;BaseQRankSum=2.877;ClippingRankSum=0.000;DP=38;ExcessHet=3.0103;FS=21.789;MLEAC=1;MLEAF=0.500;MQ=40.80;MQRankSum=-4.410;QD=9.53;ReadPosRankSum=-0.150;SOR=4.693	GT:AD:DP:GQ:PL	0/1:26,11:37:99:381,0,3281
3L	18848004	.	TTCCAGCCAATC	T	171.73	.	AC=1;AF=0.500;AN=2;BaseQRankSum=1.271;ClippingRankSum=0.000;DP=33;ExcessHet=3.0103;FS=15.827;MLEAC=1;MLEAF=0.500;MQ=41.06;MQRankSum=-3.505;QD=5.54;ReadPosRankSum=0.567;SOR=4.174	GT:AD:DP:GQ:PL	0/1:24,7:31:99:209,0,3578
3L	18848022	.	G	C	154.77	.	AC=1;AF=0.500;AN=2;BaseQRankSum=1.441;ClippingRankSum=0.000;DP=29;ExcessHet=3.0103;FS=12.085;MLEAC=1;MLEAF=0.500;MQ=41.36;MQRankSum=-3.793;QD=5.53;ReadPosRankSum=-0.476;SOR=3.586	GT:AD:DP:GQ:PL	0/1:22,6:28:99:183,0,3466
3L	18848027	.	C	G	154.77	.	AC=1;AF=0.500;AN=2;BaseQRankSum=-2.169;ClippingRankSum=0.000;DP=30;ExcessHet=3.0103;FS=11.698;MLEAC=1;MLEAF=0.500;MQ=41.45;MQRankSum=-3.874;QD=5.34;SOR=3.442	GT:AD:DP:GQ:PL	0/1:23,6:29:99:183,0,3466
3L	18848048	.	C	T	70.77	.	AC=1;AF=0.500;AN=2;BaseQRankSum=0.411;ClippingRankSum=0.000;DP=28;ExcessHet=3.0103;FS=5.798;MLEAC=1;MLEAF=0.500;MQ=41.71;MQRankSum=-3.622;QD=2.72;ReadPosRankSum=-1.386;SOR=2.621	GT:AD:DP:GQ:PL	0/1:22,4:26:99:99,0,2921
3L	18848049	.	G	A	70.77	.	AC=1;AF=0.500;AN=2;BaseQRankSum=-0.226;ClippingRankSum=0.000;DP=28;ExcessHet=3.0103;FS=5.798;MLEAC=1;MLEAF=0.500;MQ=41.71;MQRankSum=-3.622;QD=2.72;ReadPosRankSum=-1.387;SOR=2.621	GT:AD:DP:GQ:PL	0/1:22,4:26:99:99,0,2921
3L	18848054	.	C	T	70.77	.	AC=1;AF=0.500;AN=2;BaseQRankSum=2.227;ClippingRankSum=0.000;DP=29;ExcessHet=3.0103;FS=5.724;MLEAC=1;MLEAF=0.500;MQ=41.80;MQRankSum=-3.700;QD=2.62;ReadPosRankSum=-1.844;SOR=2.494	GT:AD:DP:GQ:PL	0/1:23,4:27:99:99,0,2786
3L	18848157	.	C	T	1053.77	.	AC=1;AF=0.500;AN=2;BaseQRankSum=-0.833;ClippingRankSum=0.000;DP=60;ExcessHet=3.0103;FS=0.000;MLEAC=1;MLEAF=0.500;MQ=38.96;MQRankSum=-6.619;QD=17.86;ReadPosRankSum=2.374;SOR=0.769	GT:AD:DP:GQ:PL	0/1:31,28:59:99:1082,0,1217
3L	18848161	.	T	A	1053.77	.	AC=1;AF=0.500;AN=2;BaseQRankSum=-0.285;ClippingRankSum=0.000;DP=60;ExcessHet=3.0103;FS=0.000;MLEAC=1;MLEAF=0.500;MQ=38.96;MQRankSum=-6.619;QD=17.86;ReadPosRankSum=2.594;SOR=0.769	GT:AD:DP:GQ:PL	0/1:31,28:59:99:1082,0,1217
3L	18848180	.	C	A	1353.77	.	AC=1;AF=0.500;AN=2;BaseQRankSum=0.973;ClippingRankSum=0.000;DP=64;ExcessHet=3.0103;FS=0.000;MLEAC=1;MLEAF=0.500;MQ=37.63;MQRankSum=-6.703;QD=21.49;ReadPosRankSum=-1.594;SOR=0.617	GT:AD:DP:GQ:PL	0/1:28,35:63:99:1382,0,1112
3L	18848183	.	A	G	1314.77	.	AC=1;AF=0.500;AN=2;BaseQRankSum=-2.110;ClippingRankSum=0.000;DP=62;ExcessHet=3.0103;FS=0.948;MLEAC=1;MLEAF=0.500;MQ=37.52;MQRankSum=-6.691;QD=21.21;ReadPosRankSum=-1.624;SOR=0.569	GT:AD:DP:GQ:PL	0/1:28,34:62:99:1343,0,1073
3L	18848201	.	A	T	1272.77	.	AC=1;AF=0.500;AN=2;BaseQRankSum=-0.317;ClippingRankSum=0.000;DP=61;ExcessHet=3.0103;FS=0.970;MLEAC=1;MLEAF=0.500;MQ=37.22;MQRankSum=-6.713;QD=20.87;ReadPosRankSum=-2.542;SOR=0.880	GT:AD:DP:GQ:PL	0/1:28,33:61:99:1301,0,1076
3L	18848206	.	A	T	1401.77	.	AC=1;AF=0.500;AN=2;BaseQRankSum=-0.142;ClippingRankSum=0.000;DP=62;ExcessHet=3.0103;FS=0.000;MLEAC=1;MLEAF=0.500;MQ=36.95;MQRankSum=-6.709;QD=22.61;ReadPosRankSum=-3.360;SOR=0.791	GT:AD:DP:GQ:PL	0/1:27,35:62:99:1430,0,1025
3L	18848208	.	T	C	1401.77	.	AC=1;AF=0.500;AN=2;BaseQRankSum=-1.463;ClippingRankSum=0.000;DP=62;ExcessHet=3.0103;FS=0.000;MLEAC=1;MLEAF=0.500;MQ=36.81;MQRankSum=-6.655;QD=22.61;ReadPosRankSum=-3.748;SOR=0.656	GT:AD:DP:GQ:PL	0/1:26,36:62:99:1430,0,1025
3L	18848212	.	C	CGTAATAGAAATAGCACATCTCT	1560.73	.	AC=1;AF=0.500;AN=2;BaseQRankSum=0.278;ClippingRankSum=0.000;DP=62;ExcessHet=3.0103;FS=0.000;MLEAC=1;MLEAF=0.500;MQ=36.81;MQRankSum=-6.655;QD=25.17;ReadPosRankSum=-3.583;SOR=0.656	GT:AD:DP:GQ:PL	0/1:26,36:62:99:1598,0,1013
3L	18848221	.	C	T	1449.77	.	AC=1;AF=0.500;AN=2;BaseQRankSum=-2.133;ClippingRankSum=0.000;DP=61;ExcessHet=3.0103;FS=0.000;MLEAC=1;MLEAF=0.500;MQ=36.80;MQRankSum=-6.711;QD=23.77;ReadPosRankSum=-3.536;SOR=0.622	GT:AD:DP:GQ:PL	0/1:25,36:61:99:1478,0,938
3L	18848231	.	T	G	1356.77	.	AC=1;AF=0.500;AN=2;BaseQRankSum=-1.574;ClippingRankSum=0.000;DP=62;ExcessHet=3.0103;FS=0.000;MLEAC=1;MLEAF=0.500;MQ=37.37;MQRankSum=-6.755;QD=21.88;ReadPosRankSum=-1.854;SOR=0.811	GT:AD:DP:GQ:PL	0/1:28,34:62:99:1385,0,1070
3L	18848233	.	C	A	1398.77	.	AC=1;AF=0.500;AN=2;BaseQRankSum=-0.627;ClippingRankSum=0.000;DP=61;ExcessHet=3.0103;FS=0.992;MLEAC=1;MLEAF=0.500;MQ=37.76;MQRankSum=-6.664;QD=23.31;ReadPosRankSum=-1.349;SOR=0.957	GT:AD:DP:GQ:PL	0/1:28,32:60:99:1427,0,1067
3L	18848238	.	A	AT	1285.73	.	AC=1;AF=0.500;AN=2;BaseQRankSum=-1.980;ClippingRankSum=0.000;DP=62;ExcessHet=3.0103;FS=2.130;MLEAC=1;MLEAF=0.500;MQ=37.68;MQRankSum=-6.509;QD=21.08;ReadPosRankSum=-0.572;SOR=1.022	GT:AD:DP:GQ:PL	0/1:28,33:61:99:1323,0,1073
3L	18848239	.	A	AT	1282.73	.	AC=1;AF=0.500;AN=2;BaseQRankSum=-2.348;ClippingRankSum=0.000;DP=59;ExcessHet=3.0103;FS=2.239;MLEAC=1;MLEAF=0.500;MQ=37.48;MQRankSum=-6.283;QD=22.12;ReadPosRankSum=-0.790;SOR=1.112	GT:AD:DP:GQ:PL	0/1:26,32:58:99:1320,0,1095
3L	18848247	.	G	T	1171.77	.	AC=1;AF=0.500;AN=2;BaseQRankSum=3.317;ClippingRankSum=0.000;DP=58;ExcessHet=3.0103;FS=1.006;MLEAC=1;MLEAF=0.500;MQ=37.74;MQRankSum=-6.167;QD=20.56;ReadPosRankSum=0.416;SOR=0.892	GT:AD:DP:GQ:PL	0/1:27,30:57:99:1200,0,1004
3L	18848283	.	AAATATTAAAT	A	1197.73	.	AC=1;AF=0.500;AN=2;BaseQRankSum=-0.095;ClippingRankSum=0.000;DP=54;ExcessHet=3.0103;FS=2.407;MLEAC=1;MLEAF=0.500;MQ=38.78;MQRankSum=-4.673;QD=22.60;ReadPosRankSum=0.840;SOR=1.214	GT:AD:DP:GQ:PL	0/1:22,31:53:99:1235,0,824
3L	18848304	.	A	AAAG	1306.73	.	AC=1;AF=0.500;AN=2;BaseQRankSum=-1.052;ClippingRankSum=0.000;DP=48;ExcessHet=3.0103;FS=2.808;MLEAC=1;MLEAF=0.500;MQ=37.53;MQRankSum=-4.050;QD=27.80;ReadPosRankSum=-2.223;SOR=0.868	GT:AD:DP:GQ:PL	0/1:14,33:47:99:1344,0,489
3L	18848364	.	TAACTTTAA	T	1617.73	.	AC=1;AF=0.500;AN=2;BaseQRankSum=-0.172;ClippingRankSum=0.000;DP=65;ExcessHet=3.0103;FS=3.663;MLEAC=1;MLEAF=0.500;MQ=40.89;MQRankSum=-3.789;QD=25.68;ReadPosRankSum=-0.365;SOR=0.606	GT:AD:DP:GQ:PL	0/1:22,41:63:99:1655,0,800
3L	18848392	.	C	A	1827.77	.	AC=1;AF=0.500;AN=2;BaseQRankSum=2.749;ClippingRankSum=0.000;DP=69;ExcessHet=3.0103;FS=0.000;MLEAC=1;MLEAF=0.500;MQ=41.32;MQRankSum=-4.112;QD=26.49;ReadPosRankSum=-1.493;SOR=0.616	GT:AD:DP:GQ:PL	0/1:23,46:69:99:1856,0,911
3L	18848400	.	T	TA	1740.73	.	AC=1;AF=0.500;AN=2;BaseQRankSum=2.099;ClippingRankSum=0.000;DP=67;ExcessHet=3.0103;FS=0.985;MLEAC=1;MLEAF=0.500;MQ=41.51;MQRankSum=-4.110;QD=25.98;ReadPosRankSum=-1.869;SOR=0.481	GT:AD:DP:GQ:PL	0/1:23,44:67:99:1778,0,833
3L	18848448	.	A	T	1145.77	.	AC=1;AF=0.500;AN=2;BaseQRankSum=0.792;ClippingRankSum=0.000;DP=78;ExcessHet=3.0103;FS=1.946;MLEAC=1;MLEAF=0.500;MQ=42.20;MQRankSum=-3.057;QD=14.69;ReadPosRankSum=0.416;SOR=0.486	GT:AD:DP:GQ:PL	0/1:27,51:78:99:1174,0,527
3L	18848461	.	T	A	1171.77	.	AC=1;AF=0.500;AN=2;BaseQRankSum=-0.405;ClippingRankSum=0.000;DP=79;ExcessHet=3.0103;FS=1.965;MLEAC=1;MLEAF=0.500;MQ=42.47;MQRankSum=-2.730;QD=14.83;ReadPosRankSum=-0.191;SOR=0.473	GT:AD:DP:GQ:PL	0/1:26,53:79:99:1200,0,490
3L	18848532	.	C	T	724.77	.	AC=1;AF=0.500;AN=2;BaseQRankSum=-0.992;ClippingRankSum=0.000;DP=50;ExcessHet=3.0103;FS=0.000;MLEAC=1;MLEAF=0.500;MQ=43.44;MQRankSum=-0.518;QD=14.79;ReadPosRankSum=-0.946;SOR=0.631	GT:AD:DP:GQ:PL	0/1:29,20:49:99:753,0,1137
3L	18848536	.	A	C	759.77	.	AC=1;AF=0.500;AN=2;BaseQRankSum=-3.967;ClippingRankSum=0.000;DP=50;ExcessHet=3.0103;FS=1.097;MLEAC=1;MLEAF=0.500;MQ=43.44;MQRankSum=-0.518;QD=15.51;ReadPosRankSum=-0.835;SOR=0.518	GT:AD:DP:GQ:PL	0/1:29,20:49:99:788,0,1238
3L	18848541	.	G	A	717.77	.	AC=1;AF=0.500;AN=2;BaseQRankSum=-0.532;ClippingRankSum=0.000;DP=52;ExcessHet=3.0103;FS=0.000;MLEAC=1;MLEAF=0.500;MQ=43.61;MQRankSum=-0.037;QD=14.07;ReadPosRankSum=-0.408;SOR=0.578	GT:AD:DP:GQ:PL	0/1:31,20:51:99:746,0,1241
3L	18848542	.	C	A	714.77	.	AC=1;AF=0.500;AN=2;BaseQRankSum=0.445;ClippingRankSum=0.000;DP=51;ExcessHet=3.0103;FS=0.000;MLEAC=1;MLEAF=0.500;MQ=43.60;MQRankSum=-0.096;QD=14.30;ReadPosRankSum=-0.083;SOR=0.676	GT:AD:DP:GQ:PL	0/1:31,19:50:99:743,0,1274
3L	18848545	.	G	T	709.77	.	AC=1;AF=0.500;AN=2;BaseQRankSum=-0.856;ClippingRankSum=0.000;DP=51;ExcessHet=3.0103;FS=0.000;MLEAC=1;MLEAF=0.500;MQ=43.74;MQRankSum=0.516;QD=14.20;ReadPosRankSum=0.399;SOR=0.658	GT:AD:DP:GQ:PL	0/1:32,18:50:99:738,0,1274
3L	18848681	.	T	A	724.77	.	AC=1;AF=0.500;AN=2;BaseQRankSum=-1.573;ClippingRankSum=0.000;DP=57;ExcessHet=3.0103;FS=3.783;MLEAC=1;MLEAF=0.500;MQ=44.00;MQRankSum=0.000;QD=12.72;ReadPosRankSum=-0.866;SOR=0.527	GT:AD:DP:GQ:PL	0/1:23,34:57:99:753,0,475
3L	18848711	.	G	T	485.77	.	AC=1;AF=0.500;AN=2;BaseQRankSum=-0.619;ClippingRankSum=0.000;DP=61;ExcessHet=3.0103;FS=9.304;MLEAC=1;MLEAF=0.500;MQ=43.88;MQRankSum=0.938;QD=8.10;ReadPosRankSum=1.048;SOR=0.581	GT:AD:DP:GQ:PL	0/1:33,27:60:99:514,0,695
3L	18848773	.	A	AT	922.73	.	AC=1;AF=0.500;AN=2;BaseQRankSum=-1.193;ClippingRankSum=0.000;DP=66;ExcessHet=3.0103;FS=0.000;MLEAC=1;MLEAF=0.500;MQ=43.78;MQRankSum=1.536;QD=13.98;ReadPosRankSum=-2.012;SOR=0.646	GT:AD:DP:GQ:PL	0/1:31,35:66:99:960,0,703
3L	18848876	.	C	A	496.77	.	AC=1;AF=0.500;AN=2;BaseQRankSum=-0.844;ClippingRankSum=0.000;DP=69;ExcessHet=3.0103;FS=8.356;MLEAC=1;MLEAF=0.500;MQ=43.97;MQRankSum=0.831;QD=7.20;ReadPosRankSum=-1.091;SOR=0.911	GT:AD:DP:GQ:PL	0/1:42,27:69:99:525,0,931
3L	18848999	.	A	T	1926.77	.	AC=2;AF=1.00;AN=2;DP=70;ExcessHet=3.0103;FS=0.000;MLEAC=2;MLEAF=1.00;MQ=43.90;QD=27.53;SOR=0.874	GT:AD:DP:GQ:PL	1/1:0,70:70:99:1955,210,0
3L	18849031	.	T	C	1884.77	.	AC=2;AF=1.00;AN=2;DP=72;ExcessHet=3.0103;FS=0.000;MLEAC=2;MLEAF=1.00;MQ=43.78;QD=26.18;SOR=0.749	GT:AD:DP:GQ:PL	1/1:0,72:72:99:1913,215,0
3L	18849047	.	A	AT	259.73	.	AC=1;AF=0.500;AN=2;BaseQRankSum=-0.406;ClippingRankSum=0.000;DP=73;ExcessHet=3.0103;FS=0.000;MLEAC=1;MLEAF=0.500;MQ=43.71;MQRankSum=0.117;QD=3.82;ReadPosRankSum=0.186;SOR=0.693	GT:AD:DP:GQ:PL	0/1:44,24:68:99:297,0,1676
3L	18849065	.	G	A	1739.77	.	AC=1;AF=0.500;AN=2;BaseQRankSum=2.009;ClippingRankSum=0.000;DP=72;ExcessHet=3.0103;FS=0.925;MLEAC=1;MLEAF=0.500;MQ=43.63;MQRankSum=-0.932;QD=24.16;ReadPosRankSum=0.780;SOR=0.771	GT:AD:DP:GQ:PL	0/1:27,45:72:99:1768,0,1012
3L	18849069	.	A	G	1675.77	.	AC=1;AF=0.500;AN=2;BaseQRankSum=-0.374;ClippingRankSum=0.000;DP=71;ExcessHet=3.0103;FS=1.998;MLEAC=1;MLEAF=0.500;MQ=43.62;MQRankSum=-1.049;QD=23.60;ReadPosRankSum=1.571;SOR=0.728	GT:AD:DP:GQ:PL	0/1:28,43:71:99:1704,0,1027
3L	18849109	.	C	T	917.77	.	AC=1;AF=0.500;AN=2;BaseQRankSum=3.227;ClippingRankSum=0.000;DP=73;ExcessHet=3.0103;FS=0.881;MLEAC=1;MLEAF=0.500;MQ=43.63;MQRankSum=-1.232;QD=12.57;ReadPosRankSum=1.552;SOR=0.822	GT:AD:DP:GQ:PL	0/1:31,42:73:99:946,0,613
3L	18849147	.	C	T	3026.77	.	AC=2;AF=1.00;AN=2;DP=71;ExcessHet=3.0103;FS=0.000;MLEAC=2;MLEAF=1.00;MQ=43.48;QD=31.11;SOR=0.721	GT:AD:DP:GQ:PL	1/1:0,71:71:99:3055,220,0
3L	18849157	.	T	C	1138.77	.	AC=1;AF=0.500;AN=2;BaseQRankSum=-2.760;ClippingRankSum=0.000;DP=70;ExcessHet=3.0103;FS=3.261;MLEAC=1;MLEAF=0.500;MQ=43.48;MQRankSum=2.366;QD=16.27;ReadPosRankSum=1.362;SOR=0.821	GT:AD:DP:GQ:PL	0/1:38,32:70:99:1167,0,1401
3L	18849169	.	T	G	1161.77	.	AC=1;AF=0.500;AN=2;BaseQRankSum=-2.437;ClippingRankSum=0.000;DP=71;ExcessHet=3.0103;FS=0.896;MLEAC=1;MLEAF=0.500;MQ=43.48;MQRankSum=2.413;QD=16.36;ReadPosRankSum=1.790;SOR=0.663	GT:AD:DP:GQ:PL	0/1:38,33:71:99:1190,0,1457
3L	18849171	.	T	C	3007.77	.	AC=2;AF=1.00;AN=2;DP=71;ExcessHet=3.0103;FS=0.000;MLEAC=2;MLEAF=1.00;MQ=43.48;QD=30.99;SOR=0.721	GT:AD:DP:GQ:PL	1/1:0,71:71:99:3036,217,0
3L	18849220	.	T	G	899.77	.	AC=1;AF=0.500;AN=2;BaseQRankSum=-2.181;ClippingRankSum=0.000;DP=83;ExcessHet=3.0103;FS=0.000;MLEAC=1;MLEAF=0.500;MQ=43.28;MQRankSum=-2.724;QD=10.84;ReadPosRankSum=-0.260;SOR=0.719	GT:AD:DP:GQ:PL	0/1:40,43:83:99:928,0,830
3L	18849242	.	T	C	836.77	.	AC=1;AF=0.500;AN=2;BaseQRankSum=-0.304;ClippingRankSum=0.000;DP=79;ExcessHet=3.0103;FS=0.845;MLEAC=1;MLEAF=0.500;MQ=43.20;MQRankSum=-2.827;QD=10.59;ReadPosRankSum=0.119;SOR=0.809	GT:AD:DP:GQ:PL	0/1:37,42:79:99:865,0,754
3L	18849254	.	C	T	847.77	.	AC=1;AF=0.500;AN=2;BaseQRankSum=1.207;ClippingRankSum=0.000;DP=76;ExcessHet=3.0103;FS=0.000;MLEAC=1;MLEAF=0.500;MQ=43.17;MQRankSum=-2.637;QD=11.30;ReadPosRankSum=-0.237;SOR=0.680	GT:AD:DP:GQ:PL	0/1:33,42:75:99:876,0,677
3L	18849342	.	C	T	1397.77	.	AC=1;AF=0.500;AN=2;BaseQRankSum=-0.259;ClippingRankSum=0.000;DP=68;ExcessHet=3.0103;FS=0.000;MLEAC=1;MLEAF=0.500;MQ=43.03;MQRankSum=-3.664;QD=21.18;ReadPosRankSum=0.460;SOR=0.601	GT:AD:DP:GQ:PL	0/1:29,37:66:99:1426,0,1843
3L	18849358	.	C	T	1533.77	.	AC=1;AF=0.500;AN=2;BaseQRankSum=1.834;ClippingRankSum=0.000;DP=64;ExcessHet=3.0103;FS=0.000;MLEAC=1;MLEAF=0.500;MQ=42.46;MQRankSum=-3.903;QD=24.74;ReadPosRankSum=-1.028;SOR=0.778	GT:AD:DP:GQ:PL	0/1:23,39:62:99:1562,0,1797
3L	18849363	.	A	G	1494.77	.	AC=1;AF=0.500;AN=2;BaseQRankSum=-1.848;ClippingRankSum=0.000;DP=61;ExcessHet=3.0103;FS=0.000;MLEAC=1;MLEAF=0.500;MQ=42.50;MQRankSum=-3.948;QD=25.34;ReadPosRankSum=-0.692;SOR=0.775	GT:AD:DP:GQ:PL	0/1:23,36:59:99:1523,0,1808
3L	18849375	.	T	A	1248.77	.	AC=1;AF=0.500;AN=2;BaseQRankSum=-2.129;ClippingRankSum=0.000;DP=56;ExcessHet=3.0103;FS=0.000;MLEAC=1;MLEAF=0.500;MQ=42.50;MQRankSum=-3.997;QD=23.13;ReadPosRankSum=-1.013;SOR=0.739	GT:AD:DP:GQ:PL	0/1:22,32:54:99:1277,0,1724
3L	18849401	.	TA	T	935.73	.	AC=1;AF=0.500;AN=2;BaseQRankSum=-0.677;ClippingRankSum=0.000;DP=52;ExcessHet=3.0103;FS=0.000;MLEAC=1;MLEAF=0.500;MQ=42.42;MQRankSum=-4.425;QD=19.10;ReadPosRankSum=-0.822;SOR=0.880	GT:AD:DP:GQ:PL	0/1:23,26:49:99:973,0,2319
3L	18849414	.	G	C	981.77	.	AC=1;AF=0.500;AN=2;BaseQRankSum=-0.090;ClippingRankSum=0.000;DP=48;ExcessHet=3.0103;FS=0.000;MLEAC=1;MLEAF=0.500;MQ=42.18;MQRankSum=-4.834;QD=20.89;ReadPosRankSum=-2.229;SOR=0.713	GT:AD:DP:GQ:PL	0/1:22,25:47:99:1010,0,2264
3L	18849422	.	A	G	903.77	.	AC=1;AF=0.500;AN=2;BaseQRankSum=-1.421;ClippingRankSum=0.000;DP=48;ExcessHet=3.0103;FS=1.157;MLEAC=1;MLEAF=0.500;MQ=42.18;MQRankSum=-5.265;QD=19.23;ReadPosRankSum=-2.364;SOR=0.489	GT:AD:DP:GQ:PL	0/1:24,23:47:99:932,0,2396
3L	18849426	.	T	TG	894.73	.	AC=1;AF=0.500;AN=2;BaseQRankSum=0.000;ClippingRankSum=0.000;DP=48;ExcessHet=3.0103;FS=0.000;MLEAC=1;MLEAF=0.500;MQ=42.16;MQRankSum=-5.267;QD=19.04;ReadPosRankSum=-2.769;SOR=0.634	GT:AD:DP:GQ:PL	0/1:24,23:47:99:932,0,2396
3L	18849437	.	A	T	868.77	.	AC=1;AF=0.500;AN=2;BaseQRankSum=0.272;ClippingRankSum=0.000;DP=47;ExcessHet=3.0103;FS=0.000;MLEAC=1;MLEAF=0.500;MQ=41.97;MQRankSum=-5.816;QD=18.89;ReadPosRankSum=-4.056;SOR=0.693	GT:AD:DP:GQ:PL	0/1:23,23:46:99:897,0,2237
3L	18849440	.	A	AACCAATTGAT	985.73	.	AC=1;AF=0.500;AN=2;BaseQRankSum=1.188;ClippingRankSum=0.000;DP=47;ExcessHet=3.0103;FS=0.000;MLEAC=1;MLEAF=0.500;MQ=41.97;MQRankSum=-5.816;QD=21.43;ReadPosRankSum=-4.078;SOR=0.693	GT:AD:DP:GQ:PL	0/1:23,23:46:99:1023,0,2228
3L	18849442	.	A	AATAATTTACCATTTTTATCCTATGCAATGT	1194.73	.	AC=1;AF=0.500;AN=2;BaseQRankSum=-0.764;ClippingRankSum=0.000;DP=46;ExcessHet=3.0103;FS=0.000;MLEAC=1;MLEAF=0.500;MQ=41.97;MQRankSum=-5.761;QD=26.55;ReadPosRankSum=-3.966;SOR=0.631	GT:AD:DP:GQ:PL	0/1:23,22:45:99:1232,0,2212
3L	18849747	.	A	C	337.77	.	AC=1;AF=0.500;AN=2;BaseQRankSum=3.246;ClippingRankSum=0.000;DP=46;ExcessHet=3.0103;FS=3.186;MLEAC=1;MLEAF=0.500;MQ=43.94;MQRankSum=0.640;QD=7.86;ReadPosRankSum=-1.842;SOR=1.424	GT:AD:DP:GQ:PL	0/1:32,11:43:99:366,0,1602
3L	18849748	3L_18849748_SNP	A	G	337.77	.	AC=1;AF=0.500;AN=2;BaseQRankSum=1.603;ClippingRankSum=0.000;DB;DP=46;ExcessHet=3.0103;FS=3.186;MLEAC=1;MLEAF=0.500;MQ=43.94;MQRankSum=0.640;QD=7.86;ReadPosRankSum=-1.918;SOR=1.424	GT:AD:DP:GQ:PL	0/1:32,11:43:99:366,0,1602
3L	18849866	.	A	G	276.77	.	AC=1;AF=0.500;AN=2;BaseQRankSum=0.061;ClippingRankSum=0.000;DP=39;ExcessHet=3.0103;FS=2.826;MLEAC=1;MLEAF=0.500;MQ=44.00;MQRankSum=0.000;QD=7.28;ReadPosRankSum=-1.082;SOR=1.062	GT:AD:DP:GQ:PL	0/1:23,15:38:99:305,0,515
3L	18849964	.	GCC	G	2032.73	.	AC=2;AF=1.00;AN=2;DP=47;ExcessHet=3.0103;FS=0.000;MLEAC=2;MLEAF=1.00;MQ=43.79;QD=24.95;SOR=0.780	GT:AD:DP:GQ:PL	1/1:0,46:46:99:2070,139,0
3L	18849968	.	G	GC	2032.73	.	AC=2;AF=1.00;AN=2;DP=46;ExcessHet=3.0103;FS=0.000;MLEAC=2;MLEAF=1.00;MQ=43.79;QD=31.74;SOR=0.780	GT:AD:DP:GQ:PL	1/1:0,46:46:99:2070,138,0
3L	18850008	.	A	AG	595.73	.	AC=1;AF=0.500;AN=2;BaseQRankSum=1.312;ClippingRankSum=0.000;DP=55;ExcessHet=3.0103;FS=1.116;MLEAC=1;MLEAF=0.500;MQ=43.79;MQRankSum=-2.669;QD=11.24;ReadPosRankSum=-2.715;SOR=0.872	GT:AD:DP:GQ:PL	0/1:35,18:53:99:633,0,1458
3L	18850010	.	A	ACGG	634.73	.	AC=1;AF=0.500;AN=2;BaseQRankSum=1.253;ClippingRankSum=0.000;DP=53;ExcessHet=3.0103;FS=1.116;MLEAC=1;MLEAF=0.500;MQ=43.78;MQRankSum=-2.812;QD=11.98;ReadPosRankSum=-2.297;SOR=0.715	GT:AD:DP:GQ:PL	0/1:36,17:53:99:672,0,1482
3L	18850013	.	G	GAGT	552.73	.	AC=1;AF=0.500;AN=2;BaseQRankSum=1.166;ClippingRankSum=0.000;DP=53;ExcessHet=3.0103;FS=1.156;MLEAC=1;MLEAF=0.500;MQ=43.78;MQRankSum=-2.965;QD=10.43;ReadPosRankSum=-1.880;SOR=0.902	GT:AD:DP:GQ:PL	0/1:37,16:53:99:590,0,1488
3L	18850133	.	ATTT	A	268.73	.	AC=1;AF=0.500;AN=2;BaseQRankSum=-0.437;ClippingRankSum=0.000;DP=31;ExcessHet=3.0103;FS=4.228;MLEAC=1;MLEAF=0.500;MQ=43.57;MQRankSum=1.389;QD=9.60;ReadPosRankSum=2.208;SOR=0.148	GT:AD:DP:GQ:PL	0/1:17,11:28:99:306,0,455
3L	18850170	.	C	T	343.77	.	AC=1;AF=0.500;AN=2;BaseQRankSum=-0.975;ClippingRankSum=0.000;DP=40;ExcessHet=3.0103;FS=2.785;MLEAC=1;MLEAF=0.500;MQ=43.33;MQRankSum=-1.228;QD=8.59;ReadPosRankSum=-0.515;SOR=1.214	GT:AD:DP:GQ:PL	0/1:21,19:40:99:372,0,441
3L	18850318	.	T	A	293.77	.	AC=1;AF=0.500;AN=2;BaseQRankSum=0.228;ClippingRankSum=0.000;DP=46;ExcessHet=3.0103;FS=0.000;MLEAC=1;MLEAF=0.500;MQ=43.87;MQRankSum=0.190;QD=6.53;ReadPosRankSum=0.024;SOR=0.804	GT:AD:DP:GQ:PL	0/1:28,17:45:99:322,0,616
3L	18850376	.	C	T	1306.77	.	AC=1;AF=0.500;AN=2;BaseQRankSum=-2.667;ClippingRankSum=0.000;DP=50;ExcessHet=3.0103;FS=1.172;MLEAC=1;MLEAF=0.500;MQ=43.80;MQRankSum=-0.670;QD=26.14;ReadPosRankSum=-0.789;SOR=0.473	GT:AD:DP:GQ:PL	0/1:17,33:50:99:1335,0,654
3L	18850380	.	G	C	1332.77	.	AC=1;AF=0.500;AN=2;BaseQRankSum=-2.219;ClippingRankSum=0.000;DP=51;ExcessHet=3.0103;FS=1.152;MLEAC=1;MLEAF=0.500;MQ=43.85;MQRankSum=-0.423;QD=26.13;ReadPosRankSum=-0.335;SOR=0.502	GT:AD:DP:GQ:PL	0/1:18,33:51:99:1361,0,651
3L	18850399	.	A	G	1198.77	.	AC=1;AF=0.500;AN=2;BaseQRankSum=-3.667;ClippingRankSum=0.000;DP=50;ExcessHet=3.0103;FS=2.552;MLEAC=1;MLEAF=0.500;MQ=43.80;MQRankSum=0.115;QD=23.98;ReadPosRankSum=0.510;SOR=0.379	GT:AD:DP:GQ:PL	0/1:19,31:50:99:1227,0,704
3L	18850400	.	T	C	1248.77	.	AC=1;AF=0.500;AN=2;BaseQRankSum=-1.827;ClippingRankSum=0.000;DP=50;ExcessHet=3.0103;FS=2.552;MLEAC=1;MLEAF=0.500;MQ=43.80;MQRankSum=0.115;QD=24.98;ReadPosRankSum=0.470;SOR=0.379	GT:AD:DP:GQ:PL	0/1:19,31:50:99:1277,0,698
3L	18850408	.	C	T	1203.77	.	AC=1;AF=0.500;AN=2;BaseQRankSum=-0.502;ClippingRankSum=0.000;DP=49;ExcessHet=3.0103;FS=1.225;MLEAC=1;MLEAF=0.500;MQ=43.88;MQRankSum=-0.025;QD=24.57;ReadPosRankSum=-0.389;SOR=0.442	GT:AD:DP:GQ:PL	0/1:17,32:49:99:1232,0,618
3L	18850440	.	GA	G	901.73	.	AC=2;AF=1.00;AN=2;BaseQRankSum=-0.357;ClippingRankSum=0.000;DP=51;ExcessHet=3.0103;FS=0.000;MLEAC=2;MLEAF=1.00;MQ=43.73;MQRankSum=-0.558;QD=21.99;ReadPosRankSum=-0.752;SOR=0.859	GT:AD:DP:GQ:PL	1/1:2,39:41:86:939,86,0
3L	18850463	.	T	C	188.77	.	AC=1;AF=0.500;AN=2;BaseQRankSum=0.043;ClippingRankSum=0.000;DP=41;ExcessHet=3.0103;FS=4.789;MLEAC=1;MLEAF=0.500;MQ=43.74;MQRankSum=-1.120;QD=4.72;ReadPosRankSum=-0.406;SOR=1.441	GT:AD:DP:GQ:PL	0/1:25,15:40:99:217,0,549
3L	18850607	.	CA	C	1200.73	.	AC=2;AF=1.00;AN=2;BaseQRankSum=1.827;ClippingRankSum=0.000;DP=59;ExcessHet=3.0103;FS=3.655;MLEAC=2;MLEAF=1.00;MQ=43.92;MQRankSum=-0.094;QD=20.70;ReadPosRankSum=1.135;SOR=0.742	GT:AD:DP:GQ:PL	1/1:1,57:58:99:1238,150,0
3L	18850635	.	T	C	1499.77	.	AC=2;AF=1.00;AN=2;DP=56;ExcessHet=3.0103;FS=0.000;MLEAC=2;MLEAF=1.00;MQ=43.88;QD=26.78;SOR=0.922	GT:AD:DP:GQ:PL	1/1:0,56:56:99:1528,167,0
3L	18850934	.	CT	C	506.73	.	AC=1;AF=0.500;AN=2;BaseQRankSum=-1.002;ClippingRankSum=0.000;DP=62;ExcessHet=3.0103;FS=2.184;MLEAC=1;MLEAF=0.500;MQ=43.97;MQRankSum=-0.823;QD=8.59;ReadPosRankSum=-0.699;SOR=0.886	GT:AD:DP:GQ:PL	0/1:25,34:59:99:544,0,347
3L	18851052	3L_18851052_SNP	C	A	1845.77	.	AC=2;AF=1.00;AN=2;DB;DP=67;ExcessHet=3.0103;FS=0.000;MLEAC=2;MLEAF=1.00;MQ=43.66;QD=27.55;SOR=0.849	GT:AD:DP:GQ:PL	1/1:0,67:67:99:1874,201,0
3L	18851326	.	GTCTAATTAT	G	3080.73	.	AC=2;AF=1.00;AN=2;DP=72;ExcessHet=3.0103;FS=0.000;MLEAC=2;MLEAF=1.00;MQ=42.94;QD=27.19;SOR=0.750	GT:AD:DP:GQ:PL	1/1:0,70:70:99:3118,211,0
3L	18851361	.	G	A	3166.77	.	AC=2;AF=1.00;AN=2;DP=71;ExcessHet=3.0103;FS=0.000;MLEAC=2;MLEAF=1.00;MQ=43.03;QD=24.92;SOR=0.904	GT:AD:DP:GQ:PL	1/1:0,71:71:99:3195,214,0
3L	18851365	.	A	T	3391.77	.	AC=2;AF=1.00;AN=2;DP=74;ExcessHet=3.0103;FS=0.000;MLEAC=2;MLEAF=1.00;MQ=43.07;QD=30.82;SOR=0.804	GT:AD:DP:GQ:PL	1/1:0,74:74:99:3420,229,0
3L	18851369	.	A	T	3391.77	.	AC=2;AF=1.00;AN=2;DP=75;ExcessHet=3.0103;FS=0.000;MLEAC=2;MLEAF=1.00;MQ=43.08;QD=28.72;SOR=0.719	GT:AD:DP:GQ:PL	1/1:0,75:75:99:3420,229,0
3L	18851374	.	AT	A	3202.73	.	AC=2;AF=1.00;AN=2;DP=71;ExcessHet=3.0103;FS=0.000;MLEAC=2;MLEAF=1.00;MQ=43.03;QD=30.46;SOR=0.721	GT:AD:DP:GQ:PL	1/1:0,71:71:99:3240,217,0
3L	18851377	.	T	A	3292.77	.	AC=2;AF=1.00;AN=2;DP=72;ExcessHet=3.0103;FS=0.000;MLEAC=2;MLEAF=1.00;MQ=43.05;QD=25.90;SOR=0.749	GT:AD:DP:GQ:PL	1/1:0,72:72:99:3321,226,0
3L	18851383	.	T	G	3241.77	.	AC=2;AF=1.00;AN=2;DP=73;ExcessHet=3.0103;FS=0.000;MLEAC=2;MLEAF=1.00;MQ=43.09;QD=30.73;SOR=0.720	GT:AD:DP:GQ:PL	1/1:0,73:73:99:3270,223,0
3L	18851469	.	G	T	2006.77	.	AC=2;AF=1.00;AN=2;DP=75;ExcessHet=3.0103;FS=0.000;MLEAC=2;MLEAF=1.00;MQ=43.77;QD=27.12;SOR=0.927	GT:AD:DP:GQ:PL	1/1:0,74:74:99:2035,222,0
3L	18851656	.	GTAAATATTTATT	G	698.73	.	AC=1;AF=0.500;AN=2;BaseQRankSum=-0.221;ClippingRankSum=0.000;DP=80;ExcessHet=3.0103;FS=1.014;MLEAC=1;MLEAF=0.500;MQ=43.47;MQRankSum=-2.654;QD=10.43;ReadPosRankSum=0.008;SOR=0.902	GT:AD:DP:GQ:PL	0/1:46,21:67:99:736,0,2242
3L	18851695	.	T	C	487.77	.	AC=1;AF=0.500;AN=2;BaseQRankSum=-0.881;ClippingRankSum=0.000;DP=81;ExcessHet=3.0103;FS=6.089;MLEAC=1;MLEAF=0.500;MQ=43.51;MQRankSum=-2.630;QD=6.02;ReadPosRankSum=-0.256;SOR=1.179	GT:AD:DP:GQ:PL	0/1:52,29:81:99:516,0,1164
3L	18851782	.	A	AGTT	1293.73	.	AC=1;AF=0.500;AN=2;BaseQRankSum=1.432;ClippingRankSum=0.000;DP=96;ExcessHet=3.0103;FS=0.799;MLEAC=1;MLEAF=0.500;MQ=43.86;MQRankSum=-1.473;QD=13.62;ReadPosRankSum=-1.709;SOR=0.563	GT:AD:DP:GQ:PL	0/1:60,35:95:99:1331,0,2769
3L	18851784	.	CTATA	C	1293.73	.	AC=1;AF=0.500;AN=2;BaseQRankSum=-0.922;ClippingRankSum=0.000;DP=96;ExcessHet=3.0103;FS=1.696;MLEAC=1;MLEAF=0.500;MQ=43.86;MQRankSum=-1.434;QD=13.48;ReadPosRankSum=-1.889;SOR=0.518	GT:AD:DP:GQ:PL	0/1:60,36:96:99:1331,0,2769
3L	18851931	.	G	C	305.77	.	AC=1;AF=0.500;AN=2;BaseQRankSum=-0.437;ClippingRankSum=0.000;DP=64;ExcessHet=3.0103;FS=1.040;MLEAC=1;MLEAF=0.500;MQ=43.97;MQRankSum=-1.450;QD=4.78;ReadPosRankSum=0.190;SOR=0.465	GT:AD:DP:GQ:PL	0/1:44,20:64:99:334,0,971
3L	18851979	.	T	TA	122.73	.	AC=1;AF=0.500;AN=2;BaseQRankSum=0.956;ClippingRankSum=0.000;DP=60;ExcessHet=3.0103;FS=0.000;MLEAC=1;MLEAF=0.500;MQ=43.97;MQRankSum=0.000;QD=2.27;ReadPosRankSum=-0.513;SOR=0.602	GT:AD:DP:GQ:PL	0/1:40,14:54:99:160,0,615
3L	18852001	.	T	A	988.77	.	AC=1;AF=0.500;AN=2;BaseQRankSum=0.269;ClippingRankSum=0.000;DP=60;ExcessHet=3.0103;FS=0.000;MLEAC=1;MLEAF=0.500;MQ=43.97;MQRankSum=1.752;QD=16.76;ReadPosRankSum=0.462;SOR=0.663	GT:AD:DP:GQ:PL	0/1:15,44:59:99:1017,0,238
3L	18852105	.	C	T	401.77	.	AC=1;AF=0.500;AN=2;BaseQRankSum=-0.345;ClippingRankSum=0.000;DP=51;ExcessHet=3.0103;FS=4.108;MLEAC=1;MLEAF=0.500;MQ=43.92;MQRankSum=-1.650;QD=8.04;ReadPosRankSum=-0.856;SOR=1.315	GT:AD:DP:GQ:PL	0/1:29,21:50:99:430,0,597
3L	18852168	.	T	C	356.77	.	AC=1;AF=0.500;AN=2;BaseQRankSum=-2.067;ClippingRankSum=0.000;DP=60;ExcessHet=3.0103;FS=0.000;MLEAC=1;MLEAF=0.500;MQ=43.93;MQRankSum=-1.868;QD=6.15;ReadPosRankSum=0.233;SOR=0.591	GT:AD:DP:GQ:PL	0/1:37,21:58:99:385,0,852
3L	18852325	.	T	TGGCACACAC	81.73	.	AC=1;AF=0.500;AN=2;BaseQRankSum=-0.059;ClippingRankSum=0.000;DP=31;ExcessHet=3.0103;FS=4.501;MLEAC=1;MLEAF=0.500;MQ=43.27;MQRankSum=0.042;QD=2.92;ReadPosRankSum=2.185;SOR=2.007	GT:AD:DP:GQ:PL	0/1:22,6:28:99:119,0,1264
3L	18852840	.	AT	A	749.73	.	AC=1;AF=0.500;AN=2;BaseQRankSum=-0.218;ClippingRankSum=0.000;DP=62;ExcessHet=3.0103;FS=2.457;MLEAC=1;MLEAF=0.500;MQ=43.91;MQRankSum=1.082;QD=12.09;ReadPosRankSum=-0.662;SOR=0.408	GT:AD:DP:GQ:PL	0/1:40,22:62:99:787,0,1579
3L	18852851	3L_18852851_SNP	A	G	800.77	.	AC=1;AF=0.500;AN=2;BaseQRankSum=-2.898;ClippingRankSum=0.000;DB;DP=63;ExcessHet=3.0103;FS=2.493;MLEAC=1;MLEAF=0.500;MQ=43.88;MQRankSum=0.174;QD=12.71;ReadPosRankSum=-1.378;SOR=0.335	GT:AD:DP:GQ:PL	0/1:40,23:63:99:829,0,1610
3L	18852862	.	TA	T	820.73	.	AC=1;AF=0.500;AN=2;BaseQRankSum=-0.327;ClippingRankSum=0.000;DP=62;ExcessHet=3.0103;FS=8.194;MLEAC=1;MLEAF=0.500;MQ=43.97;MQRankSum=-1.315;QD=13.24;ReadPosRankSum=-1.141;SOR=0.175	GT:AD:DP:GQ:PL	0/1:40,22:62:99:858,0,1628
3L	18852878	.	A	T	720.77	.	AC=1;AF=0.500;AN=2;BaseQRankSum=-1.239;ClippingRankSum=0.000;DP=65;ExcessHet=3.0103;FS=8.124;MLEAC=1;MLEAF=0.500;MQ=43.97;MQRankSum=-1.319;QD=11.09;ReadPosRankSum=-0.810;SOR=0.178	GT:AD:DP:GQ:PL	0/1:42,23:65:99:749,0,1645
3L	18852897	.	T	TCA,TCAA	2402.73	.	AC=1,1;AF=0.500,0.500;AN=2;DP=58;ExcessHet=3.0103;FS=0.000;MLEAC=1,1;MLEAF=0.500,0.500;MQ=43.97;QD=29.63;SOR=1.651	GT:AD:DP:GQ:PL	1/2:0,38,18:56:99:2440,364,184,755,0,576
3L	18852941	.	C	T	472.77	.	AC=1;AF=0.500;AN=2;BaseQRankSum=2.703;ClippingRankSum=0.000;DP=66;ExcessHet=3.0103;FS=0.977;MLEAC=1;MLEAF=0.500;MQ=43.97;MQRankSum=-1.233;QD=7.27;ReadPosRankSum=-0.041;SOR=0.502	GT:AD:DP:GQ:PL	0/1:40,25:65:99:501,0,876
3L	18852992	.	A	T	1902.77	.	AC=1;AF=0.500;AN=2;BaseQRankSum=0.112;ClippingRankSum=0.000;DP=70;ExcessHet=3.0103;FS=3.564;MLEAC=1;MLEAF=0.500;MQ=44.00;MQRankSum=0.000;QD=27.58;ReadPosRankSum=-0.380;SOR=1.175	GT:AD:DP:GQ:PL	0/1:21,48:69:99:1931,0,779
3L	18852998	.	A	C	2003.77	.	AC=1;AF=0.500;AN=2;BaseQRankSum=-2.141;ClippingRankSum=0.000;DP=73;ExcessHet=3.0103;FS=3.459;MLEAC=1;MLEAF=0.500;MQ=44.00;MQRankSum=0.000;QD=27.83;ReadPosRankSum=0.282;SOR=1.157	GT:AD:DP:GQ:PL	0/1:22,50:72:99:2032,0,773
3L	18853001	.	G	T	2031.77	.	AC=1;AF=0.500;AN=2;BaseQRankSum=1.538;ClippingRankSum=0.000;DP=73;ExcessHet=3.0103;FS=3.638;MLEAC=1;MLEAF=0.500;MQ=44.00;MQRankSum=0.000;QD=28.22;ReadPosRankSum=0.186;SOR=1.151	GT:AD:DP:GQ:PL	0/1:21,51:72:99:2060,0,728
3L	18853031	.	A	AT	1937.73	.	AC=1;AF=0.500;AN=2;BaseQRankSum=-1.406;ClippingRankSum=0.000;DP=67;ExcessHet=3.0103;FS=1.064;MLEAC=1;MLEAF=0.500;MQ=44.00;MQRankSum=0.000;QD=29.36;ReadPosRankSum=0.843;SOR=0.877	GT:AD:DP:GQ:PL	0/1:18,48:66:99:1975,0,597
3L	18853035	.	G	C	1946.77	.	AC=1;AF=0.500;AN=2;BaseQRankSum=-1.040;ClippingRankSum=0.000;DP=68;ExcessHet=3.0103;FS=1.082;MLEAC=1;MLEAF=0.500;MQ=44.00;MQRankSum=0.000;QD=29.06;ReadPosRankSum=0.757;SOR=0.914	GT:AD:DP:GQ:PL	0/1:18,49:67:99:1975,0,597
3L	18853074	.	A	C	332.77	.	AC=1;AF=0.500;AN=2;BaseQRankSum=-2.648;ClippingRankSum=0.000;DP=76;ExcessHet=3.0103;FS=2.130;MLEAC=1;MLEAF=0.500;MQ=43.72;MQRankSum=1.137;QD=4.38;ReadPosRankSum=0.058;SOR=1.032	GT:AD:DP:GQ:PL	0/1:54,22:76:99:361,0,1271
3L	18853330	.	G	A	1170.77	.	AC=1;AF=0.500;AN=2;BaseQRankSum=1.117;ClippingRankSum=0.000;DP=105;ExcessHet=3.0103;FS=1.669;MLEAC=1;MLEAF=0.500;MQ=43.98;MQRankSum=-1.326;QD=11.26;ReadPosRankSum=-0.459;SOR=0.934	GT:AD:DP:GQ:PL	0/1:67,37:104:99:1199,0,3171
3L	18853337	.	T	TAA	1170.73	.	AC=1;AF=0.500;AN=2;BaseQRankSum=-0.326;ClippingRankSum=0.000;DP=102;ExcessHet=3.0103;FS=0.779;MLEAC=1;MLEAF=0.500;MQ=43.98;MQRankSum=-1.295;QD=11.59;ReadPosRankSum=-1.329;SOR=0.820	GT:AD:DP:GQ:PL	0/1:64,37:101:99:1208,0,3094
3L	18853521	.	T	G	1708.77	.	AC=2;AF=1.00;AN=2;DP=64;ExcessHet=3.0103;FS=0.000;MLEAC=2;MLEAF=1.00;MQ=44.00;QD=27.12;SOR=1.685	GT:AD:DP:GQ:PL	1/1:0,63:63:99:1737,189,0
3L	18853547	.	AT	A	769.73	.	AC=1;AF=0.500;AN=2;BaseQRankSum=-1.984;ClippingRankSum=0.000;DP=68;ExcessHet=3.0103;FS=0.000;MLEAC=1;MLEAF=0.500;MQ=43.97;MQRankSum=0.000;QD=11.49;ReadPosRankSum=-1.704;SOR=0.641	GT:AD:DP:GQ:PL	0/1:44,23:67:99:807,0,1752
3L	18853554	.	C	A	763.77	.	AC=1;AF=0.500;AN=2;BaseQRankSum=0.993;ClippingRankSum=0.000;DP=66;ExcessHet=3.0103;FS=0.000;MLEAC=1;MLEAF=0.500;MQ=43.97;MQRankSum=0.000;QD=11.75;ReadPosRankSum=-1.596;SOR=0.796	GT:AD:DP:GQ:PL	0/1:43,22:65:99:792,0,1721
3L	18853675	.	T	TG	1577.73	.	AC=2;AF=1.00;AN=2;DP=46;ExcessHet=3.0103;FS=0.000;MLEAC=2;MLEAF=1.00;MQ=44.00;QD=34.30;SOR=0.780	GT:AD:DP:GQ:PL	1/1:0,46:46:99:1615,138,0
3L	18853701	.	T	C	1324.77	.	AC=2;AF=1.00;AN=2;DP=53;ExcessHet=3.0103;FS=0.000;MLEAC=2;MLEAF=1.00;MQ=44.00;QD=25.00;SOR=0.730	GT:AD:DP:GQ:PL	1/1:0,53:53:99:1353,156,0
3L	18853722	.	C	T	1557.77	.	AC=2;AF=1.00;AN=2;DP=58;ExcessHet=3.0103;FS=0.000;MLEAC=2;MLEAF=1.00;MQ=43.97;QD=26.86;SOR=0.762	GT:AD:DP:GQ:PL	1/1:0,58:58:99:1586,174,0
3L	18853762	.	TATC	T	2675.73	.	AC=2;AF=1.00;AN=2;DP=62;ExcessHet=3.0103;FS=0.000;MLEAC=2;MLEAF=1.00;MQ=43.94;QD=25.98;SOR=1.197	GT:AD:DP:GQ:PL	1/1:0,61:61:99:2713,184,0
3L	18853813	.	C	A	2029.77	.	AC=2;AF=1.00;AN=2;DP=74;ExcessHet=3.0103;FS=0.000;MLEAC=2;MLEAF=1.00;MQ=43.92;QD=27.43;SOR=0.992	GT:AD:DP:GQ:PL	1/1:0,74:74:99:2058,222,0
3L	18853836	.	G	C	1918.77	.	AC=2;AF=1.00;AN=2;DP=73;ExcessHet=3.0103;FS=0.000;MLEAC=2;MLEAF=1.00;MQ=43.92;QD=26.28;SOR=1.103	GT:AD:DP:GQ:PL	1/1:0,73:73:99:1947,217,0
3L	18853970	.	C	G	2762.77	.	AC=2;AF=1.00;AN=2;DP=65;ExcessHet=3.0103;FS=0.000;MLEAC=2;MLEAF=1.00;MQ=43.85;QD=35.23;SOR=0.723	GT:AD:DP:GQ:PL	1/1:0,65:65:99:2791,195,0
3L	18853988	.	A	G	2855.77	.	AC=2;AF=1.00;AN=2;DP=67;ExcessHet=3.0103;FS=0.000;MLEAC=2;MLEAF=1.00;MQ=43.85;QD=32.46;SOR=0.784	GT:AD:DP:GQ:PL	1/1:0,67:67:99:2884,204,0
3L	18854040	.	TA	T	1665.73	.	AC=2;AF=1.00;AN=2;DP=79;ExcessHet=3.0103;FS=0.000;MLEAC=2;MLEAF=1.00;MQ=43.31;QD=22.21;SOR=0.719	GT:AD:DP:GQ:PL	1/1:0,75:75:99:1703,224,0
3L	18854087	.	A	C	3644.77	.	AC=2;AF=1.00;AN=2;DP=81;ExcessHet=3.0103;FS=0.000;MLEAC=2;MLEAF=1.00;MQ=43.34;QD=30.98;SOR=1.058	GT:AD:DP:GQ:PL	1/1:0,81:81:99:3673,247,0
3L	18854088	.	C	T	3689.77	.	AC=2;AF=1.00;AN=2;DP=80;ExcessHet=3.0103;FS=0.000;MLEAC=2;MLEAF=1.00;MQ=43.33;QD=31.67;SOR=1.031	GT:AD:DP:GQ:PL	1/1:0,80:80:99:3718,250,0
3L	18854101	.	C	A	3600.77	.	AC=2;AF=1.00;AN=2;DP=81;ExcessHet=3.0103;FS=0.000;MLEAC=2;MLEAF=1.00;MQ=43.31;QD=27.71;SOR=1.124	GT:AD:DP:GQ:PL	1/1:0,81:81:99:3629,244,0
3L	18854108	.	T	C	1186.77	.	AC=1;AF=0.500;AN=2;BaseQRankSum=-0.204;ClippingRankSum=0.000;DP=79;ExcessHet=3.0103;FS=2.074;MLEAC=1;MLEAF=0.500;MQ=43.29;MQRankSum=-1.984;QD=15.02;ReadPosRankSum=-1.835;SOR=1.051	GT:AD:DP:GQ:PL	0/1:24,55:79:99:1215,0,404
3L	18854200	.	C	T	1313.77	.	AC=1;AF=0.500;AN=2;BaseQRankSum=-1.449;ClippingRankSum=0.000;DP=59;ExcessHet=3.0103;FS=2.170;MLEAC=1;MLEAF=0.500;MQ=43.50;MQRankSum=-3.672;QD=22.27;ReadPosRankSum=1.137;SOR=1.002	GT:AD:DP:GQ:PL	0/1:24,35:59:99:1342,0,878
3L	18854221	.	A	C	1452.77	.	AC=1;AF=0.500;AN=2;BaseQRankSum=-2.905;ClippingRankSum=0.000;DP=58;ExcessHet=3.0103;FS=0.000;MLEAC=1;MLEAF=0.500;MQ=43.39;MQRankSum=-4.096;QD=25.05;ReadPosRankSum=-1.527;SOR=0.779	GT:AD:DP:GQ:PL	0/1:23,35:58:99:1481,0,896
3L	18854230	.	T	TTTAAA	1563.73	.	AC=1;AF=0.500;AN=2;BaseQRankSum=-0.396;ClippingRankSum=0.000;DP=63;ExcessHet=3.0103;FS=0.000;MLEAC=1;MLEAF=0.500;MQ=43.34;MQRankSum=-4.507;QD=24.82;ReadPosRankSum=-2.059;SOR=0.622	GT:AD:DP:GQ:PL	0/1:25,38:63:99:1601,0,971
3L	18854246	.	T	C	1440.77	.	AC=1;AF=0.500;AN=2;BaseQRankSum=0.536;ClippingRankSum=0.000;DP=64;ExcessHet=3.0103;FS=0.000;MLEAC=1;MLEAF=0.500;MQ=43.32;MQRankSum=-4.899;QD=22.51;ReadPosRankSum=-2.135;SOR=0.683	GT:AD:DP:GQ:PL	0/1:27,37:64:99:1469,0,1064
3L	18854253	.	GA	G	2097.73	.	AC=2;AF=1.00;AN=2;DP=63;ExcessHet=3.0103;FS=0.000;MLEAC=2;MLEAF=1.00;MQ=43.31;QD=34.39;SOR=0.793	GT:AD:DP:GQ:PL	1/1:0,61:61:99:2135,183,0
3L	18854258	.	A	C	1353.77	.	AC=1;AF=0.500;AN=2;BaseQRankSum=-2.602;ClippingRankSum=0.000;DP=63;ExcessHet=3.0103;FS=0.000;MLEAC=1;MLEAF=0.500;MQ=43.31;MQRankSum=-5.151;QD=21.49;ReadPosRankSum=-1.460;SOR=0.617	GT:AD:DP:GQ:PL	0/1:28,35:63:99:1382,0,1095
3L	18854277	.	A	T	1250.77	.	AC=1;AF=0.500;AN=2;BaseQRankSum=-3.094;ClippingRankSum=0.000;DP=61;ExcessHet=3.0103;FS=0.000;MLEAC=1;MLEAF=0.500;MQ=43.32;MQRankSum=-4.993;QD=20.50;ReadPosRankSum=-0.501;SOR=0.709	GT:AD:DP:GQ:PL	0/1:27,34:61:99:1279,0,977
3L	18854314	.	G	C	2464.77	.	AC=2;AF=1.00;AN=2;DP=58;ExcessHet=3.0103;FS=0.000;MLEAC=2;MLEAF=1.00;MQ=43.46;QD=37.51;SOR=0.960	GT:AD:DP:GQ:PL	1/1:0,57:57:99:2493,172,0
3L	18854315	.	A	G	2464.77	.	AC=2;AF=1.00;AN=2;DP=57;ExcessHet=3.0103;FS=0.000;MLEAC=2;MLEAF=1.00;MQ=43.45;QD=24.40;SOR=0.922	GT:AD:DP:GQ:PL	1/1:0,56:56:99:2493,172,0
3L	18854343	.	A	T	748.77	.	AC=1;AF=0.500;AN=2;BaseQRankSum=-0.800;ClippingRankSum=0.000;DP=55;ExcessHet=3.0103;FS=5.792;MLEAC=1;MLEAF=0.500;MQ=43.50;MQRankSum=-3.161;QD=13.87;ReadPosRankSum=1.332;SOR=0.567	GT:AD:DP:GQ:PL	0/1:19,35:54:99:777,0,353
3L	18854413	.	T	A	645.77	.	AC=1;AF=0.500;AN=2;BaseQRankSum=1.895;ClippingRankSum=0.000;DP=61;ExcessHet=3.0103;FS=0.000;MLEAC=1;MLEAF=0.500;MQ=43.74;MQRankSum=2.064;QD=10.76;ReadPosRankSum=1.014;SOR=0.650	GT:AD:DP:GQ:PL	0/1:41,19:60:99:674,0,1600
3L	18854414	.	A	C	645.77	.	AC=1;AF=0.500;AN=2;BaseQRankSum=-0.398;ClippingRankSum=0.000;DP=60;ExcessHet=3.0103;FS=0.000;MLEAC=1;MLEAF=0.500;MQ=43.74;MQRankSum=2.093;QD=10.95;ReadPosRankSum=0.981;SOR=0.602	GT:AD:DP:GQ:PL	0/1:40,19:59:99:674,0,1600
3L	18854427	.	T	C	1730.77	.	AC=2;AF=1.00;AN=2;DP=56;ExcessHet=3.0103;FS=0.000;MLEAC=2;MLEAF=1.00;MQ=43.75;QD=31.47;SOR=0.970	GT:AD:DP:GQ:PL	1/1:0,55:55:99:1759,163,0
3L	18854504	.	G	A	869.77	.	AC=1;AF=0.500;AN=2;BaseQRankSum=1.689;ClippingRankSum=0.000;DP=44;ExcessHet=3.0103;FS=8.433;MLEAC=1;MLEAF=0.500;MQ=43.91;MQRankSum=-1.274;QD=19.77;ReadPosRankSum=0.436;SOR=0.782	GT:AD:DP:GQ:PL	0/1:20,24:44:99:898,0,795
3L	18854505	.	A	C	869.77	.	AC=1;AF=0.500;AN=2;BaseQRankSum=-2.786;ClippingRankSum=0.000;DP=45;ExcessHet=3.0103;FS=8.655;MLEAC=1;MLEAF=0.500;MQ=43.91;MQRankSum=-1.306;QD=19.33;ReadPosRankSum=1.038;SOR=0.763	GT:AD:DP:GQ:PL	0/1:21,24:45:99:898,0,795
3L	18854594	.	C	T	348.77	.	AC=1;AF=0.500;AN=2;BaseQRankSum=-1.529;ClippingRankSum=0.000;DP=46;ExcessHet=3.0103;FS=0.000;MLEAC=1;MLEAF=0.500;MQ=43.96;MQRankSum=0.883;QD=7.58;ReadPosRankSum=1.904;SOR=0.587	GT:AD:DP:GQ:PL	0/1:27,19:46:99:377,0,587
3L	18854686	.	G	T	67.77	.	AC=1;AF=0.500;AN=2;BaseQRankSum=-0.156;ClippingRankSum=0.000;DP=41;ExcessHet=3.0103;FS=0.000;MLEAC=1;MLEAF=0.500;MQ=43.90;MQRankSum=0.829;QD=1.74;ReadPosRankSum=-1.551;SOR=0.752	GT:AD:DP:GQ:PL	0/1:30,9:39:96:96,0,717
3L	18854719	.	G	GA	1535.73	.	AC=1;AF=0.500;AN=2;BaseQRankSum=-0.263;ClippingRankSum=0.000;DP=51;ExcessHet=3.0103;FS=1.301;MLEAC=1;MLEAF=0.500;MQ=43.96;MQRankSum=-0.508;QD=30.11;ReadPosRankSum=0.878;SOR=1.096	GT:AD:DP:GQ:PL	0/1:12,39:51:99:1573,0,370
3L	18854737	.	T	C	1610.77	.	AC=1;AF=0.500;AN=2;BaseQRankSum=1.689;ClippingRankSum=0.000;DP=54;ExcessHet=3.0103;FS=2.863;MLEAC=1;MLEAF=0.500;MQ=43.93;MQRankSum=-0.731;QD=29.83;ReadPosRankSum=0.490;SOR=1.259	GT:AD:DP:GQ:PL	0/1:12,42:54:99:1639,0,368
3L	18854903	.	T	A	1804.77	.	AC=2;AF=1.00;AN=2;DP=67;ExcessHet=3.0103;FS=0.000;MLEAC=2;MLEAF=1.00;MQ=43.26;QD=27.34;SOR=0.886	GT:AD:DP:GQ:PL	1/1:0,66:66:99:1833,198,0
3L	18854946	.	T	A	1055.77	.	AC=1;AF=0.500;AN=2;BaseQRankSum=-0.544;ClippingRankSum=0.000;DP=76;ExcessHet=3.0103;FS=4.691;MLEAC=1;MLEAF=0.500;MQ=42.95;MQRankSum=-1.401;QD=14.08;ReadPosRankSum=-0.874;SOR=0.544	GT:AD:DP:GQ:PL	0/1:28,47:75:99:1084,0,555
3L	18854978	.	C	T	1026.77	.	AC=1;AF=0.500;AN=2;BaseQRankSum=1.284;ClippingRankSum=0.000;DP=71;ExcessHet=3.0103;FS=4.923;MLEAC=1;MLEAF=0.500;MQ=42.87;MQRankSum=-1.307;QD=14.88;ReadPosRankSum=0.513;SOR=0.820	GT:AD:DP:GQ:PL	0/1:23,46:69:99:1055,0,430
3L	18855022	.	C	T	2144.77	.	AC=2;AF=1.00;AN=2;DP=68;ExcessHet=3.0103;FS=0.000;MLEAC=2;MLEAF=1.00;MQ=42.97;QD=32.01;SOR=1.066	GT:AD:DP:GQ:PL	1/1:0,67:67:99:2173,201,0
3L	18855046	.	A	G	542.77	.	AC=1;AF=0.500;AN=2;BaseQRankSum=0.967;ClippingRankSum=0.000;DP=71;ExcessHet=3.0103;FS=6.511;MLEAC=1;MLEAF=0.500;MQ=42.88;MQRankSum=2.463;QD=7.64;ReadPosRankSum=-0.789;SOR=0.516	GT:AD:DP:GQ:PL	0/1:43,28:71:99:571,0,1711
3L	18855066	.	C	A	1559.77	.	AC=1;AF=0.500;AN=2;BaseQRankSum=0.679;ClippingRankSum=0.000;DP=70;ExcessHet=3.0103;FS=4.957;MLEAC=1;MLEAF=0.500;MQ=42.81;MQRankSum=-2.600;QD=22.28;ReadPosRankSum=-2.019;SOR=1.154	GT:AD:DP:GQ:PL	0/1:26,44:70:99:1588,0,959
3L	18855085	.	T	C	1521.77	.	AC=1;AF=0.500;AN=2;BaseQRankSum=-0.724;ClippingRankSum=0.000;DP=68;ExcessHet=3.0103;FS=2.045;MLEAC=1;MLEAF=0.500;MQ=41.88;MQRankSum=-2.171;QD=22.38;ReadPosRankSum=-0.844;SOR=0.921	GT:AD:DP:GQ:PL	0/1:29,39:68:99:1550,0,1100
3L	18855099	.	A	AG	1410.73	.	AC=1;AF=0.500;AN=2;BaseQRankSum=0.925;ClippingRankSum=0.000;DP=65;ExcessHet=3.0103;FS=3.340;MLEAC=1;MLEAF=0.500;MQ=41.65;MQRankSum=-2.406;QD=21.70;ReadPosRankSum=-0.669;SOR=1.121	GT:AD:DP:GQ:PL	0/1:28,37:65:99:1448,0,1064
3L	18855138	.	TTA	T	1422.73	.	AC=1;AF=0.500;AN=2;BaseQRankSum=-1.904;ClippingRankSum=0.000;DP=68;ExcessHet=3.0103;FS=0.932;MLEAC=1;MLEAF=0.500;MQ=41.38;MQRankSum=-4.271;QD=20.92;ReadPosRankSum=2.176;SOR=0.890	GT:AD:DP:GQ:PL	0/1:31,37:68:99:1460,0,1148
3L	18855150	.	G	A	1537.77	.	AC=1;AF=0.500;AN=2;BaseQRankSum=2.587;ClippingRankSum=0.000;DP=69;ExcessHet=3.0103;FS=0.933;MLEAC=1;MLEAF=0.500;MQ=41.30;MQRankSum=-4.343;QD=22.29;ReadPosRankSum=2.134;SOR=0.941	GT:AD:DP:GQ:PL	0/1:31,38:69:99:1566,0,1181
3L	18855151	.	A	C	1537.77	.	AC=1;AF=0.500;AN=2;BaseQRankSum=-1.258;ClippingRankSum=0.000;DP=70;ExcessHet=3.0103;FS=0.916;MLEAC=1;MLEAF=0.500;MQ=41.09;MQRankSum=-4.438;QD=21.97;ReadPosRankSum=1.874;SOR=0.869	GT:AD:DP:GQ:PL	0/1:31,39:70:99:1566,0,1181
3L	18855163	.	T	G	1487.77	.	AC=1;AF=0.500;AN=2;BaseQRankSum=-2.805;ClippingRankSum=0.000;DP=65;ExcessHet=3.0103;FS=0.000;MLEAC=1;MLEAF=0.500;MQ=40.90;MQRankSum=-5.398;QD=22.89;ReadPosRankSum=-0.020;SOR=0.792	GT:AD:DP:GQ:PL	0/1:27,38:65:99:1516,0,1058
3L	18855210	.	A	AACAATATTTGATAGTTTTTTTTAGTTTTTTTGT	1411.73	.	AC=1;AF=0.500;AN=2;BaseQRankSum=0.963;ClippingRankSum=0.000;DP=56;ExcessHet=3.0103;FS=2.339;MLEAC=1;MLEAF=0.500;MQ=39.80;MQRankSum=-4.709;QD=26.14;ReadPosRankSum=-3.758;SOR=1.143	GT:AD:DP:GQ:PL	0/1:24,30:54:99:1449,0,896
3L	18855238	.	C	T	2271.77	.	AC=2;AF=1.00;AN=2;DP=51;ExcessHet=3.0103;FS=0.000;MLEAC=2;MLEAF=1.00;MQ=38.70;QD=30.51;SOR=0.773	GT:AD:DP:GQ:PL	1/1:0,50:50:99:2300,157,0
3L	18855239	.	AAC	A	2262.73	.	AC=2;AF=1.00;AN=2;DP=52;ExcessHet=3.0103;FS=0.000;MLEAC=2;MLEAF=1.00;MQ=38.55;QD=29.22;SOR=0.813	GT:AD:DP:GQ:PL	1/1:0,51:51:99:2300,157,0
3L	18855279	.	T	C	1329.77	.	AC=1;AF=0.500;AN=2;BaseQRankSum=0.844;ClippingRankSum=0.000;DP=55;ExcessHet=3.0103;FS=2.342;MLEAC=1;MLEAF=0.500;MQ=37.93;MQRankSum=-6.283;QD=24.18;ReadPosRankSum=-0.138;SOR=0.411	GT:AD:DP:GQ:PL	0/1:22,33:55:99:1358,0,848
3L	18855285	.	T	TTAAAAAAAAAA	863.73	.	AC=1;AF=0.500;AN=2;BaseQRankSum=2.757;ClippingRankSum=0.000;DP=57;ExcessHet=3.0103;FS=2.243;MLEAC=1;MLEAF=0.500;MQ=38.10;MQRankSum=6.397;QD=15.15;ReadPosRankSum=-0.456;SOR=1.030	GT:AD:DP:GQ:PL	0/1:34,23:57:99:901,0,1397
3L	18855288	.	C	T,A	2322.77	.	AC=1,1;AF=0.500,0.500;AN=2;DP=55;ExcessHet=3.0103;FS=0.000;MLEAC=1,1;MLEAF=0.500,0.500;MQ=37.81;QD=34.39;SOR=0.970	GT:AD:DP:GQ:PL	1/2:0,20,35:55:99:2351,1512,1451,840,0,731
3L	18855290	.	A	T	1464.77	.	AC=1;AF=0.500;AN=2;BaseQRankSum=-0.803;ClippingRankSum=0.000;DP=56;ExcessHet=3.0103;FS=1.050;MLEAC=1;MLEAF=0.500;MQ=37.87;MQRankSum=-6.123;QD=26.16;ReadPosRankSum=-0.060;SOR=0.549	GT:AD:DP:GQ:PL	0/1:20,36:56:99:1493,0,728
3L	18855292	.	T	A	741.77	.	AC=1;AF=0.500;AN=2;BaseQRankSum=1.486;ClippingRankSum=0.000;DP=57;ExcessHet=3.0103;FS=1.067;MLEAC=1;MLEAF=0.500;MQ=37.67;MQRankSum=6.167;QD=13.01;ReadPosRankSum=0.151;SOR=0.929	GT:AD:DP:GQ:PL	0/1:37,20:57:99:770,0,1490
3L	18855293	.	G	A	738.77	.	AC=1;AF=0.500;AN=2;BaseQRankSum=2.727;ClippingRankSum=0.000;DP=57;ExcessHet=3.0103;FS=1.067;MLEAC=1;MLEAF=0.500;MQ=37.67;MQRankSum=6.167;QD=12.96;ReadPosRankSum=0.117;SOR=0.929	GT:AD:DP:GQ:PL	0/1:37,20:57:99:767,0,1532
3L	18855294	.	ATGGTCT	A	717.73	.	AC=1;AF=0.500;AN=2;BaseQRankSum=2.551;ClippingRankSum=0.000;DP=61;ExcessHet=3.0103;FS=1.016;MLEAC=1;MLEAF=0.500;MQ=37.63;MQRankSum=6.347;QD=11.77;ReadPosRankSum=-0.154;SOR=0.874	GT:AD:DP:GQ:PL	0/1:40,21:61:99:755,0,1700
3L	18855299	.	C	A	1629.77	.	AC=1;AF=0.500;AN=2;BaseQRankSum=-2.783;ClippingRankSum=0.000;DP=60;ExcessHet=3.0103;FS=0.000;MLEAC=1;MLEAF=0.500;MQ=37.65;MQRankSum=-6.288;QD=27.16;ReadPosRankSum=0.341;SOR=0.584	GT:AD:DP:GQ:PL	0/1:21,39:60:99:1658,0,758
3L	18855301	.	ATTGT	A	684.73	.	AC=1;AF=0.500;AN=2;BaseQRankSum=1.524;ClippingRankSum=0.000;DP=69;ExcessHet=3.0103;FS=0.000;MLEAC=1;MLEAF=0.500;MQ=37.68;MQRankSum=6.239;QD=9.92;ReadPosRankSum=0.149;SOR=0.715	GT:AD:DP:GQ:PL	0/1:48,21:69:99:722,0,2162
3L	18855302	.	T	TAAATTAATTAATAA	1914.73	.	AC=1;AF=0.500;AN=2;BaseQRankSum=-2.486;ClippingRankSum=0.000;DP=63;ExcessHet=3.0103;FS=0.000;MLEAC=1;MLEAF=0.500;MQ=37.74;MQRankSum=-6.348;QD=30.39;ReadPosRankSum=0.694;SOR=0.616	GT:AD:DP:GQ:PL	0/1:21,42:63:99:1952,0,737
3L	18855304	.	G	A	1965.77	.	AC=1;AF=0.500;AN=2;BaseQRankSum=-3.004;ClippingRankSum=0.000;DP=66;ExcessHet=3.0103;FS=0.984;MLEAC=1;MLEAF=0.500;MQ=38.17;MQRankSum=-6.147;QD=29.78;ReadPosRankSum=0.495;SOR=0.568	GT:AD:DP:GQ:PL	0/1:21,45:66:99:1994,0,734
3L	18855306	.	A	AAATTAAT	2040.73	.	AC=1;AF=0.500;AN=2;BaseQRankSum=-3.423;ClippingRankSum=0.000;DP=67;ExcessHet=3.0103;FS=0.000;MLEAC=1;MLEAF=0.500;MQ=38.23;MQRankSum=-6.055;QD=30.46;ReadPosRankSum=0.485;SOR=0.602	GT:AD:DP:GQ:PL	0/1:21,46:67:99:2078,0,728
3L	18855311	.	AGTC	A	690.73	.	AC=1;AF=0.500;AN=2;BaseQRankSum=1.161;ClippingRankSum=0.000;DP=72;ExcessHet=3.0103;FS=0.000;MLEAC=1;MLEAF=0.500;MQ=38.70;MQRankSum=5.652;QD=9.59;SOR=0.769	GT:AD:DP:GQ:PL	0/1:51,21:72:99:728,0,2078
3L	18855314	.	C	T	2007.77	.	AC=1;AF=0.500;AN=2;BaseQRankSum=-0.679;ClippingRankSum=0.000;DP=71;ExcessHet=3.0103;FS=0.000;MLEAC=1;MLEAF=0.500;MQ=38.74;MQRankSum=-5.596;QD=28.28;ReadPosRankSum=-2.213;SOR=0.663	GT:AD:DP:GQ:PL	0/1:21,50:71:99:2036,0,731
3L	18855315	.	A	G	2007.77	.	AC=1;AF=0.500;AN=2;BaseQRankSum=-3.339;ClippingRankSum=0.000;DP=71;ExcessHet=3.0103;FS=0.000;MLEAC=1;MLEAF=0.500;MQ=38.74;MQRankSum=-5.596;QD=28.28;ReadPosRankSum=-2.212;SOR=0.663	GT:AD:DP:GQ:PL	0/1:21,50:71:99:2036,0,731
3L	18855320	.	T	TA	2010.73	.	AC=1;AF=0.500;AN=2;BaseQRankSum=-0.075;ClippingRankSum=0.000;DP=68;ExcessHet=3.0103;FS=1.024;MLEAC=1;MLEAF=0.500;MQ=38.67;MQRankSum=-5.356;QD=29.57;ReadPosRankSum=-2.519;SOR=0.890	GT:AD:DP:GQ:PL	0/1:19,49:68:99:2048,0,686
3L	18855355	.	GA	G	1863.73	.	AC=1;AF=0.500;AN=2;BaseQRankSum=1.356;ClippingRankSum=0.000;DP=79;ExcessHet=3.0103;FS=3.578;MLEAC=1;MLEAF=0.500;MQ=39.63;MQRankSum=-5.484;QD=26.62;ReadPosRankSum=1.279;SOR=0.964	GT:AD:DP:GQ:PL	0/1:22,48:70:99:1901,0,815
3L	18855370	.	A	G	2001.77	.	AC=1;AF=0.500;AN=2;BaseQRankSum=-1.675;ClippingRankSum=0.000;DP=78;ExcessHet=3.0103;FS=4.615;MLEAC=1;MLEAF=0.500;MQ=40.55;MQRankSum=-4.935;QD=26.00;ReadPosRankSum=2.013;SOR=1.115	GT:AD:DP:GQ:PL	0/1:27,50:77:99:2030,0,976
3L	18855371	.	T	A	2001.77	.	AC=1;AF=0.500;AN=2;BaseQRankSum=0.395;ClippingRankSum=0.000;DP=78;ExcessHet=3.0103;FS=4.615;MLEAC=1;MLEAF=0.500;MQ=40.55;MQRankSum=-4.935;QD=26.00;ReadPosRankSum=1.976;SOR=1.115	GT:AD:DP:GQ:PL	0/1:27,50:77:99:2030,0,976
3L	18855403	.	AGTTTGGAGCCT	A	1966.73	.	AC=1;AF=0.500;AN=2;BaseQRankSum=-2.649;ClippingRankSum=0.000;DP=83;ExcessHet=3.0103;FS=7.819;MLEAC=1;MLEAF=0.500;MQ=41.24;MQRankSum=-5.292;QD=24.58;ReadPosRankSum=-2.002;SOR=0.919	GT:AD:DP:GQ:PL	0/1:29,51:80:99:2004,0,1064
3L	18855502	.	T	G	1193.77	.	AC=1;AF=0.500;AN=2;BaseQRankSum=-1.049;ClippingRankSum=0.000;DP=83;ExcessHet=3.0103;FS=3.141;MLEAC=1;MLEAF=0.500;MQ=42.81;MQRankSum=-2.864;QD=14.74;ReadPosRankSum=0.245;SOR=0.689	GT:AD:DP:GQ:PL	0/1:27,54:81:99:1222,0,515
3L	18855527	.	C	T	1353.77	.	AC=1;AF=0.500;AN=2;BaseQRankSum=-2.252;ClippingRankSum=0.000;DP=88;ExcessHet=3.0103;FS=3.074;MLEAC=1;MLEAF=0.500;MQ=42.71;MQRankSum=-2.604;QD=15.38;ReadPosRankSum=-1.329;SOR=0.430	GT:AD:DP:GQ:PL	0/1:26,62:88:99:1382,0,451
3L	18855570	.	G	T	1533.77	.	AC=1;AF=0.500;AN=2;BaseQRankSum=0.218;ClippingRankSum=0.000;DP=96;ExcessHet=3.0103;FS=0.835;MLEAC=1;MLEAF=0.500;MQ=43.05;MQRankSum=-1.802;QD=15.98;ReadPosRankSum=0.735;SOR=0.842	GT:AD:DP:GQ:PL	0/1:29,67:96:99:1562,0,488
3L	18855588	.	T	C	1490.77	.	AC=1;AF=0.500;AN=2;BaseQRankSum=-2.870;ClippingRankSum=0.000;DP=101;ExcessHet=3.0103;FS=0.000;MLEAC=1;MLEAF=0.500;MQ=43.13;MQRankSum=-1.811;QD=14.76;ReadPosRankSum=0.833;SOR=0.655	GT:AD:DP:GQ:PL	0/1:32,69:101:99:1519,0,588
3L	18855686	.	C	T	3618.77	.	AC=2;AF=1.00;AN=2;DP=85;ExcessHet=3.0103;FS=0.000;MLEAC=2;MLEAF=1.00;MQ=43.44;QD=29.99;SOR=0.815	GT:AD:DP:GQ:PL	1/1:0,85:85:99:3647,255,0
3L	18855698	.	A	T	3708.77	.	AC=2;AF=1.00;AN=2;DP=82;ExcessHet=3.0103;FS=0.000;MLEAC=2;MLEAF=1.00;MQ=43.41;QD=28.07;SOR=1.022	GT:AD:DP:GQ:PL	1/1:0,82:82:99:3737,253,0
3L	18855703	.	T	A	3546.77	.	AC=2;AF=1.00;AN=2;DP=80;ExcessHet=3.0103;FS=0.000;MLEAC=2;MLEAF=1.00;MQ=43.46;QD=24.76;SOR=1.031	GT:AD:DP:GQ:PL	1/1:0,80:80:99:3575,241,0
3L	18855755	.	T	C	3386.77	.	AC=2;AF=1.00;AN=2;DP=81;ExcessHet=3.0103;FS=0.000;MLEAC=2;MLEAF=1.00;MQ=43.08;QD=30.25;SOR=0.995	GT:AD:DP:GQ:PL	1/1:0,81:81:99:3415,243,0
3L	18855775	.	A	C	3216.77	.	AC=2;AF=1.00;AN=2;DP=73;ExcessHet=3.0103;FS=0.000;MLEAC=2;MLEAF=1.00;MQ=42.98;QD=26.06;SOR=0.898	GT:AD:DP:GQ:PL	1/1:0,73:73:99:3245,226,0
3L	18855802	.	TAAA	T	3233.73	.	AC=2;AF=1.00;AN=2;DP=73;ExcessHet=3.0103;FS=0.000;MLEAC=2;MLEAF=1.00;MQ=43.07;QD=33.34;SOR=0.720	GT:AD:DP:GQ:PL	1/1:0,73:73:99:3271,220,0
3L	18855805	.	A	AGG	3233.73	.	AC=2;AF=1.00;AN=2;DP=73;ExcessHet=3.0103;FS=0.000;MLEAC=2;MLEAF=1.00;MQ=43.07;QD=31.95;SOR=0.720	GT:AD:DP:GQ:PL	1/1:0,73:73:99:3271,220,0
3L	18855823	.	C	CA	1134.73	.	AC=2;AF=1.00;AN=2;BaseQRankSum=-1.824;ClippingRankSum=0.000;DP=64;ExcessHet=3.0103;FS=3.085;MLEAC=2;MLEAF=1.00;MQ=43.00;MQRankSum=0.315;QD=18.91;ReadPosRankSum=-1.215;SOR=0.226	GT:AD:DP:GQ:PL	1/1:2,58:60:99:1172,138,0
3L	18855843	.	A	AGG	3272.73	.	AC=2;AF=1.00;AN=2;DP=69;ExcessHet=3.0103;FS=0.000;MLEAC=2;MLEAF=1.00;MQ=43.01;QD=28.25;SOR=0.781	GT:AD:DP:GQ:PL	1/1:0,69:69:99:3310,223,0
3L	18855850	.	AG	A	224.73	.	AC=1;AF=0.500;AN=2;BaseQRankSum=1.039;ClippingRankSum=0.000;DP=70;ExcessHet=3.0103;FS=5.186;MLEAC=1;MLEAF=0.500;MQ=43.03;MQRankSum=0.553;QD=3.35;ReadPosRankSum=0.354;SOR=0.619	GT:AD:DP:GQ:PL	0/1:45,22:67:99:262,0,787
3L	18855851	.	G	A	758.77	.	AC=1;AF=0.500;AN=2;BaseQRankSum=-0.654;ClippingRankSum=0.000;DP=70;ExcessHet=3.0103;FS=5.186;MLEAC=1;MLEAF=0.500;MQ=43.03;MQRankSum=-0.537;QD=11.32;ReadPosRankSum=-0.341;SOR=1.060	GT:AD:DP:GQ:PL	0/1:22,45:67:99:787,0,262
3L	18855855	.	G	A	3187.77	.	AC=2;AF=1.00;AN=2;DP=72;ExcessHet=3.0103;FS=0.000;MLEAC=2;MLEAF=1.00;MQ=43.08;QD=32.02;SOR=0.934	GT:AD:DP:GQ:PL	1/1:0,72:72:99:3216,220,0
3L	18855929	.	A	G	2177.77	.	AC=2;AF=1.00;AN=2;DP=81;ExcessHet=3.0103;FS=0.000;MLEAC=2;MLEAF=1.00;MQ=43.71;QD=26.89;SOR=1.058	GT:AD:DP:GQ:PL	1/1:0,81:81:99:2206,243,0
3L	18855956	.	T	C	2329.77	.	AC=2;AF=1.00;AN=2;DP=87;ExcessHet=3.0103;FS=0.000;MLEAC=2;MLEAF=1.00;MQ=43.86;QD=26.78;SOR=0.917	GT:AD:DP:GQ:PL	1/1:0,87:87:99:2358,261,0
3L	18856497	.	C	T	1785.77	.	AC=2;AF=1.00;AN=2;DP=69;ExcessHet=3.0103;FS=0.000;MLEAC=2;MLEAF=1.00;MQ=43.89;QD=25.88;SOR=0.722	GT:AD:DP:GQ:PL	1/1:0,69:69:99:1814,206,0
3L	18856583	.	G	C	1804.77	.	AC=2;AF=1.00;AN=2;DP=68;ExcessHet=3.0103;FS=0.000;MLEAC=2;MLEAF=1.00;MQ=43.76;QD=26.54;SOR=1.263	GT:AD:DP:GQ:PL	1/1:0,68:68:99:1833,204,0
3L	18856646	.	T	A	1512.77	.	AC=1;AF=0.500;AN=2;BaseQRankSum=2.848;ClippingRankSum=0.000;DP=55;ExcessHet=3.0103;FS=6.133;MLEAC=1;MLEAF=0.500;MQ=43.71;MQRankSum=-1.601;QD=27.50;ReadPosRankSum=-2.692;SOR=1.350	GT:AD:DP:GQ:PL	0/1:18,37:55:99:1541,0,641
3L	18856648	.	A	G	1512.77	.	AC=1;AF=0.500;AN=2;BaseQRankSum=-1.902;ClippingRankSum=0.000;DP=56;ExcessHet=3.0103;FS=6.014;MLEAC=1;MLEAF=0.500;MQ=43.71;MQRankSum=-1.579;QD=27.01;ReadPosRankSum=-2.808;SOR=1.238	GT:AD:DP:GQ:PL	0/1:18,38:56:99:1541,0,641
3L	18856649	.	C	T	1512.77	.	AC=1;AF=0.500;AN=2;BaseQRankSum=2.128;ClippingRankSum=0.000;DP=55;ExcessHet=3.0103;FS=6.133;MLEAC=1;MLEAF=0.500;MQ=43.71;MQRankSum=-1.601;QD=27.50;ReadPosRankSum=-2.754;SOR=1.350	GT:AD:DP:GQ:PL	0/1:18,37:55:99:1541,0,641
3L	18856696	.	G	C	778.77	.	AC=1;AF=0.500;AN=2;BaseQRankSum=-1.192;ClippingRankSum=0.000;DP=55;ExcessHet=3.0103;FS=8.192;MLEAC=1;MLEAF=0.500;MQ=43.58;MQRankSum=-2.094;QD=14.16;ReadPosRankSum=0.601;SOR=0.675	GT:AD:DP:GQ:PL	0/1:18,37:55:99:807,0,339
3L	18856719	.	G	GTT	1072.73	.	AC=1;AF=0.500;AN=2;BaseQRankSum=0.982;ClippingRankSum=0.000;DP=64;ExcessHet=3.0103;FS=8.449;MLEAC=1;MLEAF=0.500;MQ=43.69;MQRankSum=-1.558;QD=18.82;ReadPosRankSum=1.472;SOR=0.160	GT:AD:DP:GQ:PL	0/1:17,40:57:99:1110,0,357
3L	18856766	.	C	T	2158.77	.	AC=1;AF=0.500;AN=2;BaseQRankSum=1.297;ClippingRankSum=0.000;DP=75;ExcessHet=3.0103;FS=2.155;MLEAC=1;MLEAF=0.500;MQ=43.64;MQRankSum=-2.212;QD=28.78;ReadPosRankSum=0.171;SOR=0.438	GT:AD:DP:GQ:PL	0/1:21,54:75:99:2187,0,690
3L	18856773	.	C	A	2337.77	.	AC=1;AF=0.500;AN=2;BaseQRankSum=-0.520;ClippingRankSum=0.000;DP=78;ExcessHet=3.0103;FS=0.000;MLEAC=1;MLEAF=0.500;MQ=43.60;MQRankSum=-2.370;QD=29.97;ReadPosRankSum=-0.417;SOR=0.605	GT:AD:DP:GQ:PL	0/1:21,57:78:99:2366,0,764
3L	18856784	.	A	C	2269.77	.	AC=1;AF=0.500;AN=2;BaseQRankSum=-0.277;ClippingRankSum=0.000;DP=79;ExcessHet=3.0103;FS=0.000;MLEAC=1;MLEAF=0.500;MQ=43.73;MQRankSum=-2.338;QD=28.73;ReadPosRankSum=0.053;SOR=0.729	GT:AD:DP:GQ:PL	0/1:24,55:79:99:2298,0,861
3L	18856786	.	G	A	2227.77	.	AC=1;AF=0.500;AN=2;BaseQRankSum=1.125;ClippingRankSum=0.000;DP=81;ExcessHet=3.0103;FS=0.000;MLEAC=1;MLEAF=0.500;MQ=43.73;MQRankSum=-2.360;QD=27.50;ReadPosRankSum=0.251;SOR=0.622	GT:AD:DP:GQ:PL	0/1:25,56:81:99:2256,0,864
3L	18856866	.	T	A	1999.77	.	AC=1;AF=0.500;AN=2;BaseQRankSum=-1.178;ClippingRankSum=0.000;DP=75;ExcessHet=3.0103;FS=6.637;MLEAC=1;MLEAF=0.500;MQ=43.76;MQRankSum=-1.412;QD=26.66;ReadPosRankSum=-0.188;SOR=0.616	GT:AD:DP:GQ:PL	0/1:24,51:75:99:2028,0,817
3L	18856877	.	T	A	2048.77	.	AC=1;AF=0.500;AN=2;BaseQRankSum=-0.795;ClippingRankSum=0.000;DP=72;ExcessHet=3.0103;FS=8.741;MLEAC=1;MLEAF=0.500;MQ=43.75;MQRankSum=-1.491;QD=28.46;ReadPosRankSum=0.359;SOR=0.506	GT:AD:DP:GQ:PL	0/1:24,48:72:99:2077,0,851
3L	18856880	.	C	T	2043.77	.	AC=1;AF=0.500;AN=2;BaseQRankSum=-1.207;ClippingRankSum=0.000;DP=73;ExcessHet=3.0103;FS=8.829;MLEAC=1;MLEAF=0.500;MQ=43.79;MQRankSum=-1.207;QD=28.00;ReadPosRankSum=-0.143;SOR=0.645	GT:AD:DP:GQ:PL	0/1:23,50:73:99:2072,0,812
3L	18856883	.	C	A	2036.77	.	AC=1;AF=0.500;AN=2;BaseQRankSum=-0.472;ClippingRankSum=0.000;DP=74;ExcessHet=3.0103;FS=8.829;MLEAC=1;MLEAF=0.500;MQ=43.79;MQRankSum=-1.183;QD=27.52;ReadPosRankSum=-0.374;SOR=0.702	GT:AD:DP:GQ:PL	0/1:23,51:74:99:2065,0,812
3L	18856938	.	TAAAAATTAAGACTCGCTGAACG	T	508.73	.	AC=1;AF=0.500;AN=2;BaseQRankSum=-1.905;ClippingRankSum=0.000;DP=73;ExcessHet=3.0103;FS=3.896;MLEAC=1;MLEAF=0.500;MQ=43.92;MQRankSum=-1.784;QD=6.97;ReadPosRankSum=1.301;SOR=0.936	GT:AD:DP:GQ:PL	0/1:56,17:73:99:546,0,2267
3L	18857040	.	G	A	299.77	.	AC=1;AF=0.500;AN=2;BaseQRankSum=-3.105;ClippingRankSum=0.000;DP=65;ExcessHet=3.0103;FS=0.000;MLEAC=1;MLEAF=0.500;MQ=43.93;MQRankSum=-0.529;QD=4.68;ReadPosRankSum=-0.466;SOR=0.804	GT:AD:DP:GQ:PL	0/1:44,20:64:99:328,0,1035
3L	18857043	.	G	A	2216.77	.	AC=2;AF=1.00;AN=2;DP=68;ExcessHet=3.0103;FS=0.000;MLEAC=2;MLEAF=1.00;MQ=43.93;QD=32.60;SOR=1.022	GT:AD:DP:GQ:PL	1/1:0,68:68:99:2245,204,0
3L	18857091	.	G	C	1671.77	.	AC=2;AF=1.00;AN=2;DP=63;ExcessHet=3.0103;FS=0.000;MLEAC=2;MLEAF=1.00;MQ=43.95;QD=26.54;SOR=0.724	GT:AD:DP:GQ:PL	1/1:0,63:63:99:1700,189,0
3L	18857277	.	A	G	718.77	.	AC=1;AF=0.500;AN=2;BaseQRankSum=-1.752;ClippingRankSum=0.000;DP=63;ExcessHet=3.0103;FS=0.979;MLEAC=1;MLEAF=0.500;MQ=43.94;MQRankSum=-1.229;QD=11.59;ReadPosRankSum=1.503;SOR=0.917	GT:AD:DP:GQ:PL	0/1:27,35:62:99:747,0,567
3L	18857725	.	ATT	A	899.73	.	AC=1;AF=0.500;AN=2;BaseQRankSum=1.297;ClippingRankSum=0.000;DP=66;ExcessHet=3.0103;FS=6.223;MLEAC=1;MLEAF=0.500;MQ=44.08;MQRankSum=2.025;QD=15.51;ReadPosRankSum=-0.696;SOR=1.762	GT:AD:DP:GQ:PL	0/1:20,38:58:99:937,0,431
3L	18857773	.	C	G	911.77	.	AC=1;AF=0.500;AN=2;BaseQRankSum=1.384;ClippingRankSum=0.000;DP=62;ExcessHet=3.0103;FS=1.051;MLEAC=1;MLEAF=0.500;MQ=44.15;MQRankSum=0.024;QD=14.71;ReadPosRankSum=-0.832;SOR=0.892	GT:AD:DP:GQ:PL	0/1:21,41:62:99:940,0,370
3L	18857950	.	G	A	1295.77	.	AC=1;AF=0.500;AN=2;BaseQRankSum=1.655;ClippingRankSum=0.000;DP=57;ExcessHet=3.0103;FS=2.313;MLEAC=1;MLEAF=0.500;MQ=44.00;MQRankSum=0.000;QD=22.73;ReadPosRankSum=-0.321;SOR=1.076	GT:AD:DP:GQ:PL	0/1:22,35:57:99:1324,0,800
3L	18857964	.	G	A	1346.77	.	AC=1;AF=0.500;AN=2;BaseQRankSum=-1.367;ClippingRankSum=0.000;DP=61;ExcessHet=3.0103;FS=3.791;MLEAC=1;MLEAF=0.500;MQ=44.00;MQRankSum=0.000;QD=22.08;ReadPosRankSum=-1.042;SOR=1.371	GT:AD:DP:GQ:PL	0/1:23,38:61:99:1375,0,918
3L	18857981	.	G	C	917.77	.	AC=1;AF=0.500;AN=2;BaseQRankSum=0.868;ClippingRankSum=0.000;DP=64;ExcessHet=3.0103;FS=11.269;MLEAC=1;MLEAF=0.500;MQ=44.00;MQRankSum=0.000;QD=14.34;ReadPosRankSum=0.144;SOR=1.011	GT:AD:DP:GQ:PL	0/1:38,26:64:99:946,0,1559
3L	18857988	.	T	A	886.77	.	AC=1;AF=0.500;AN=2;BaseQRankSum=1.017;ClippingRankSum=0.000;DP=63;ExcessHet=3.0103;FS=7.148;MLEAC=1;MLEAF=0.500;MQ=44.00;MQRankSum=0.000;QD=14.08;ReadPosRankSum=1.034;SOR=0.819	GT:AD:DP:GQ:PL	0/1:39,24:63:99:915,0,1562
3L	18857997	.	A	T	841.77	.	AC=1;AF=0.500;AN=2;BaseQRankSum=1.730;ClippingRankSum=0.000;DP=63;ExcessHet=3.0103;FS=9.084;MLEAC=1;MLEAF=0.500;MQ=44.00;MQRankSum=0.000;QD=13.36;ReadPosRankSum=1.041;SOR=1.119	GT:AD:DP:GQ:PL	0/1:39,24:63:99:870,0,1587
3L	18858056	.	G	T	466.77	.	AC=1;AF=0.500;AN=2;BaseQRankSum=3.631;ClippingRankSum=0.000;DP=66;ExcessHet=3.0103;FS=7.011;MLEAC=1;MLEAF=0.500;MQ=43.97;MQRankSum=-1.291;QD=7.07;ReadPosRankSum=-0.387;SOR=1.482	GT:AD:DP:GQ:PL	0/1:42,24:66:99:495,0,934
3L	18858105	.	AC	A	879.73	.	AC=1;AF=0.500;AN=2;BaseQRankSum=1.612;ClippingRankSum=0.000;DP=78;ExcessHet=3.0103;FS=3.277;MLEAC=1;MLEAF=0.500;MQ=43.97;MQRankSum=-1.373;QD=11.43;ReadPosRankSum=-0.436;SOR=1.168	GT:AD:DP:GQ:PL	0/1:51,26:77:99:917,0,2018
3L	18858108	.	AT	A	879.73	.	AC=1;AF=0.500;AN=2;BaseQRankSum=0.579;ClippingRankSum=0.000;DP=76;ExcessHet=3.0103;FS=3.304;MLEAC=1;MLEAF=0.500;MQ=43.97;MQRankSum=-1.359;QD=11.58;SOR=1.220	GT:AD:DP:GQ:PL	0/1:50,26:76:99:917,0,2018
3L	18858254	.	T	G	1038.77	.	AC=1;AF=0.500;AN=2;BaseQRankSum=-2.466;ClippingRankSum=0.000;DP=78;ExcessHet=3.0103;FS=0.000;MLEAC=1;MLEAF=0.500;MQ=43.97;MQRankSum=1.291;QD=13.32;ReadPosRankSum=0.641;SOR=0.719	GT:AD:DP:GQ:PL	0/1:30,48:78:99:1067,0,597
3L	18858277	.	A	G	2816.77	.	AC=2;AF=1.00;AN=2;DP=79;ExcessHet=3.0103;FS=0.000;MLEAC=2;MLEAF=1.00;MQ=43.98;QD=29.86;SOR=0.941	GT:AD:DP:GQ:PL	1/1:0,79:79:99:2845,240,0
3L	18858338	.	C	A	473.77	.	AC=1;AF=0.500;AN=2;BaseQRankSum=3.739;ClippingRankSum=0.000;DP=84;ExcessHet=3.0103;FS=4.564;MLEAC=1;MLEAF=0.500;MQ=44.00;MQRankSum=0.000;QD=5.71;ReadPosRankSum=-1.214;SOR=0.737	GT:AD:DP:GQ:PL	0/1:56,27:83:99:502,0,1264
3L	18858464	.	A	C	497.77	.	AC=1;AF=0.500;AN=2;BaseQRankSum=-1.977;ClippingRankSum=0.000;DP=78;ExcessHet=3.0103;FS=1.951;MLEAC=1;MLEAF=0.500;MQ=43.80;MQRankSum=-1.273;QD=6.38;ReadPosRankSum=-0.063;SOR=0.990	GT:AD:DP:GQ:PL	0/1:49,29:78:99:526,0,1087
3L	18858621	.	T	C	553.77	.	AC=1;AF=0.500;AN=2;BaseQRankSum=0.218;ClippingRankSum=0.000;DP=89;ExcessHet=3.0103;FS=7.464;MLEAC=1;MLEAF=0.500;MQ=44.00;MQRankSum=0.000;QD=6.29;ReadPosRankSum=0.865;SOR=1.355	GT:AD:DP:GQ:PL	0/1:57,31:88:99:582,0,1328
3L	18858659	.	A	T	554.77	.	AC=1;AF=0.500;AN=2;BaseQRankSum=0.708;ClippingRankSum=0.000;DP=74;ExcessHet=3.0103;FS=10.093;MLEAC=1;MLEAF=0.500;MQ=44.00;MQRankSum=0.000;QD=7.50;ReadPosRankSum=0.751;SOR=1.278	GT:AD:DP:GQ:PL	0/1:46,28:74:99:583,0,1037
3L	18858691	.	A	T	918.77	.	AC=1;AF=0.500;AN=2;BaseQRankSum=1.365;ClippingRankSum=0.000;DP=74;ExcessHet=3.0103;FS=15.653;MLEAC=1;MLEAF=0.500;MQ=44.00;MQRankSum=0.000;QD=12.42;ReadPosRankSum=1.474;SOR=0.976	GT:AD:DP:GQ:PL	0/1:48,26:74:99:947,0,2170
3L	18858692	.	A	C	918.77	.	AC=1;AF=0.500;AN=2;BaseQRankSum=-0.088;ClippingRankSum=0.000;DP=74;ExcessHet=3.0103;FS=15.653;MLEAC=1;MLEAF=0.500;MQ=44.00;MQRankSum=0.000;QD=12.42;ReadPosRankSum=1.195;SOR=0.976	GT:AD:DP:GQ:PL	0/1:48,26:74:99:947,0,2170
3L	18858879	.	G	A	592.77	.	AC=1;AF=0.500;AN=2;BaseQRankSum=3.135;ClippingRankSum=0.000;DP=72;ExcessHet=3.0103;FS=10.001;MLEAC=1;MLEAF=0.500;MQ=44.00;MQRankSum=0.000;QD=8.23;ReadPosRankSum=-0.537;SOR=1.211	GT:AD:DP:GQ:PL	0/1:42,30:72:99:621,0,840
3L	18858928	.	C	G	780.77	.	AC=1;AF=0.500;AN=2;BaseQRankSum=-0.121;ClippingRankSum=0.000;DP=65;ExcessHet=3.0103;FS=2.092;MLEAC=1;MLEAF=0.500;MQ=43.52;MQRankSum=-1.257;QD=12.01;ReadPosRankSum=-0.951;SOR=0.420	GT:AD:DP:GQ:PL	0/1:29,36:65:99:809,0,590
3L	18858959	.	A	G	347.77	.	AC=1;AF=0.500;AN=2;BaseQRankSum=-3.114;ClippingRankSum=0.000;DP=55;ExcessHet=3.0103;FS=0.000;MLEAC=1;MLEAF=0.500;MQ=43.43;MQRankSum=1.149;QD=6.32;ReadPosRankSum=2.666;SOR=0.566	GT:AD:DP:GQ:PL	0/1:34,21:55:99:376,0,766
3L	18858975	.	G	A	441.77	.	AC=1;AF=0.500;AN=2;BaseQRankSum=-1.191;ClippingRankSum=0.000;DP=50;ExcessHet=3.0103;FS=0.000;MLEAC=1;MLEAF=0.500;MQ=44.00;MQRankSum=0.000;QD=8.84;ReadPosRankSum=-0.881;SOR=0.569	GT:AD:DP:GQ:PL	0/1:26,24:50:99:470,0,564
3L	18859395	.	C	T	1308.77	.	AC=1;AF=0.500;AN=2;BaseQRankSum=1.166;ClippingRankSum=0.000;DP=44;ExcessHet=3.0103;FS=1.322;MLEAC=1;MLEAF=0.500;MQ=44.00;MQRankSum=0.000;QD=29.74;ReadPosRankSum=-0.596;SOR=0.976	GT:AD:DP:GQ:PL	0/1:11,33:44:99:1337,0,428
3L	18859397	.	T	G	1308.77	.	AC=1;AF=0.500;AN=2;BaseQRankSum=-1.261;ClippingRankSum=0.000;DP=44;ExcessHet=3.0103;FS=1.322;MLEAC=1;MLEAF=0.500;MQ=44.00;MQRankSum=0.000;QD=29.74;ReadPosRankSum=-0.596;SOR=0.976	GT:AD:DP:GQ:PL	0/1:11,33:44:99:1337,0,428
3L	18859949	.	G	A	595.77	.	AC=1;AF=0.500;AN=2;BaseQRankSum=0.885;ClippingRankSum=0.000;DP=83;ExcessHet=3.0103;FS=0.867;MLEAC=1;MLEAF=0.500;MQ=44.00;MQRankSum=0.000;QD=7.18;ReadPosRankSum=-0.365;SOR=0.525	GT:AD:DP:GQ:PL	0/1:51,32:83:99:624,0,1146
3L	18859978	.	T	A	1189.77	.	AC=1;AF=0.500;AN=2;BaseQRankSum=-3.002;ClippingRankSum=0.000;DP=86;ExcessHet=3.0103;FS=5.716;MLEAC=1;MLEAF=0.500;MQ=44.00;MQRankSum=0.000;QD=13.83;ReadPosRankSum=0.225;SOR=0.313	GT:AD:DP:GQ:PL	0/1:52,34:86:99:1218,0,2256
3L	18859988	.	T	G	1124.77	.	AC=1;AF=0.500;AN=2;BaseQRankSum=-2.999;ClippingRankSum=0.000;DP=85;ExcessHet=3.0103;FS=3.041;MLEAC=1;MLEAF=0.500;MQ=44.00;MQRankSum=0.000;QD=13.23;ReadPosRankSum=1.211;SOR=0.394	GT:AD:DP:GQ:PL	0/1:53,32:85:99:1153,0,2284
3L	18860019	.	TA	T	463.73	.	AC=1;AF=0.500;AN=2;BaseQRankSum=-1.044;ClippingRankSum=0.000;DP=82;ExcessHet=3.0103;FS=0.000;MLEAC=1;MLEAF=0.500;MQ=44.00;MQRankSum=0.000;QD=5.80;ReadPosRankSum=-0.078;SOR=0.661	GT:AD:DP:GQ:PL	0/1:47,33:80:99:501,0,856
3L	18860105	.	G	A	461.77	.	AC=1;AF=0.500;AN=2;BaseQRankSum=0.181;ClippingRankSum=0.000;DP=74;ExcessHet=3.0103;FS=8.200;MLEAC=1;MLEAF=0.500;MQ=44.00;MQRankSum=0.000;QD=6.24;ReadPosRankSum=0.842;SOR=0.799	GT:AD:DP:GQ:PL	0/1:48,26:74:99:490,0,1067
3L	18860121	.	C	T	3118.77	.	AC=2;AF=1.00;AN=2;DP=70;ExcessHet=3.0103;FS=0.000;MLEAC=2;MLEAF=1.00;MQ=44.00;QD=28.88;SOR=0.874	GT:AD:DP:GQ:PL	1/1:0,70:70:99:3147,217,0
3L	18860129	.	C	A	3163.77	.	AC=2;AF=1.00;AN=2;DP=69;ExcessHet=3.0103;FS=0.000;MLEAC=2;MLEAF=1.00;MQ=44.00;QD=31.32;SOR=0.980	GT:AD:DP:GQ:PL	1/1:0,69:69:99:3192,214,0
3L	18860134	.	ATATG	A	3178.73	.	AC=2;AF=1.00;AN=2;DP=70;ExcessHet=3.0103;FS=0.000;MLEAC=2;MLEAF=1.00;MQ=44.00;QD=26.42;SOR=0.874	GT:AD:DP:GQ:PL	1/1:0,70:70:99:3216,217,0
3L	18860144	.	A	C	3164.77	.	AC=2;AF=1.00;AN=2;DP=71;ExcessHet=3.0103;FS=0.000;MLEAC=2;MLEAF=1.00;MQ=44.00;QD=24.79;SOR=0.904	GT:AD:DP:GQ:PL	1/1:0,71:71:99:3193,219,0
3L	18860219	.	A	T	2086.77	.	AC=2;AF=1.00;AN=2;DP=78;ExcessHet=3.0103;FS=0.000;MLEAC=2;MLEAF=1.00;MQ=44.00;QD=27.10;SOR=0.719	GT:AD:DP:GQ:PL	1/1:0,77:77:99:2115,231,0
3L	18860249	.	C	G	582.77	.	AC=1;AF=0.500;AN=2;BaseQRankSum=1.176;ClippingRankSum=0.000;DP=83;ExcessHet=3.0103;FS=4.366;MLEAC=1;MLEAF=0.500;MQ=44.00;MQRankSum=0.000;QD=7.02;ReadPosRankSum=1.008;SOR=0.950	GT:AD:DP:GQ:PL	0/1:52,31:83:99:611,0,1145
3L	18860361	.	GAACTTCCA	G	2137.73	.	AC=1;AF=0.500;AN=2;BaseQRankSum=-2.197;ClippingRankSum=0.000;DP=87;ExcessHet=3.0103;FS=2.957;MLEAC=1;MLEAF=0.500;MQ=43.97;MQRankSum=-0.733;QD=25.15;ReadPosRankSum=-0.521;SOR=0.434	GT:AD:DP:GQ:PL	0/1:31,54:85:99:2175,0,2566
3L	18860490	.	G	A	1082.77	.	AC=1;AF=0.500;AN=2;BaseQRankSum=1.417;ClippingRankSum=0.000;DP=74;ExcessHet=3.0103;FS=2.026;MLEAC=1;MLEAF=0.500;MQ=43.80;MQRankSum=-0.997;QD=14.63;ReadPosRankSum=-2.024;SOR=0.469	GT:AD:DP:GQ:PL	0/1:25,49:74:99:1111,0,460
3L	18860631	.	G	A	820.77	.	AC=1;AF=0.500;AN=2;BaseQRankSum=-1.067;ClippingRankSum=0.000;DP=60;ExcessHet=3.0103;FS=0.000;MLEAC=1;MLEAF=0.500;MQ=43.90;MQRankSum=-1.035;QD=13.91;ReadPosRankSum=2.163;SOR=0.657	GT:AD:DP:GQ:PL	0/1:21,38:59:99:849,0,408
3L	18860754	.	G	C	538.77	.	AC=1;AF=0.500;AN=2;BaseQRankSum=-0.718;ClippingRankSum=0.000;DP=52;ExcessHet=3.0103;FS=5.986;MLEAC=1;MLEAF=0.500;MQ=43.80;MQRankSum=0.000;QD=11.00;ReadPosRankSum=0.077;SOR=0.499	GT:AD:DP:GQ:PL	0/1:23,26:49:99:567,0,460
3L	18860921	.	T	A	650.77	.	AC=1;AF=0.500;AN=2;BaseQRankSum=0.035;ClippingRankSum=0.000;DP=64;ExcessHet=3.0103;FS=16.252;MLEAC=1;MLEAF=0.500;MQ=43.50;MQRankSum=2.362;QD=10.33;ReadPosRankSum=0.085;SOR=1.305	GT:AD:DP:GQ:PL	0/1:31,32:63:99:679,0,1215
3L	18860928	.	A	T	703.77	.	AC=1;AF=0.500;AN=2;BaseQRankSum=-0.188;ClippingRankSum=0.000;DP=65;ExcessHet=3.0103;FS=13.510;MLEAC=1;MLEAF=0.500;MQ=43.50;MQRankSum=-2.223;QD=11.00;ReadPosRankSum=-0.950;SOR=1.160	GT:AD:DP:GQ:PL	0/1:31,33:64:99:732,0,1195
3L	18860945	.	G	C	622.77	.	AC=1;AF=0.500;AN=2;BaseQRankSum=-0.908;ClippingRankSum=0.000;DP=65;ExcessHet=3.0103;FS=11.005;MLEAC=1;MLEAF=0.500;MQ=43.50;MQRankSum=2.323;QD=9.73;ReadPosRankSum=-0.049;SOR=1.096	GT:AD:DP:GQ:PL	0/1:32,32:64:99:651,0,694
3L	18861007	.	C	T	765.77	.	AC=1;AF=0.500;AN=2;BaseQRankSum=-0.463;ClippingRankSum=0.000;DP=63;ExcessHet=3.0103;FS=7.038;MLEAC=1;MLEAF=0.500;MQ=43.94;MQRankSum=-1.189;QD=12.35;ReadPosRankSum=-0.812;SOR=0.837	GT:AD:DP:GQ:PL	0/1:26,36:62:99:794,0,545
3L	18861112	.	C	A	1541.77	.	AC=1;AF=0.500;AN=2;BaseQRankSum=0.128;ClippingRankSum=0.000;DP=61;ExcessHet=3.0103;FS=2.204;MLEAC=1;MLEAF=0.500;MQ=43.88;MQRankSum=-0.690;QD=25.27;ReadPosRankSum=-0.131;SOR=0.835	GT:AD:DP:GQ:PL	0/1:21,40:61:99:1570,0,1194
3L	18861132	.	T	A	1612.77	.	AC=1;AF=0.500;AN=2;BaseQRankSum=1.813;ClippingRankSum=0.000;DP=60;ExcessHet=3.0103;FS=1.053;MLEAC=1;MLEAF=0.500;MQ=43.85;MQRankSum=-0.983;QD=26.88;ReadPosRankSum=0.193;SOR=0.644	GT:AD:DP:GQ:PL	0/1:20,40:60:99:1641,0,1293
3L	18861152	.	A	G	1438.77	.	AC=1;AF=0.500;AN=2;BaseQRankSum=0.782;ClippingRankSum=0.000;DP=63;ExcessHet=3.0103;FS=0.000;MLEAC=1;MLEAF=0.500;MQ=43.85;MQRankSum=-1.133;QD=22.84;ReadPosRankSum=2.539;SOR=0.622	GT:AD:DP:GQ:PL	0/1:25,38:63:99:1467,0,1379
3L	18861251	.	A	AT	727.73	.	AC=1;AF=0.500;AN=2;BaseQRankSum=-1.770;ClippingRankSum=0.000;DP=75;ExcessHet=3.0103;FS=3.222;MLEAC=1;MLEAF=0.500;MQ=43.88;MQRankSum=-0.817;QD=10.11;ReadPosRankSum=0.497;SOR=1.127	GT:AD:DP:GQ:PL	0/1:30,42:72:99:765,0,465
3L	18861295	.	T	G	961.77	.	AC=1;AF=0.500;AN=2;BaseQRankSum=-3.569;ClippingRankSum=0.000;DP=82;ExcessHet=3.0103;FS=1.823;MLEAC=1;MLEAF=0.500;MQ=44.11;MQRankSum=0.909;QD=11.73;ReadPosRankSum=0.944;SOR=0.485	GT:AD:DP:GQ:PL	0/1:36,46:82:99:990,0,761
3L	18861351	.	G	C	975.77	.	AC=1;AF=0.500;AN=2;BaseQRankSum=0.151;ClippingRankSum=0.000;DP=83;ExcessHet=3.0103;FS=2.982;MLEAC=1;MLEAF=0.500;MQ=43.93;MQRankSum=1.626;QD=11.90;ReadPosRankSum=-1.559;SOR=0.407	GT:AD:DP:GQ:PL	0/1:36,46:82:99:1004,0,744
3L	18861471	.	G	A	1915.77	.	AC=1;AF=0.500;AN=2;BaseQRankSum=0.260;ClippingRankSum=0.000;DP=78;ExcessHet=3.0103;FS=1.936;MLEAC=1;MLEAF=0.500;MQ=44.00;MQRankSum=0.000;QD=24.56;ReadPosRankSum=-0.742;SOR=0.438	GT:AD:DP:GQ:PL	0/1:30,48:78:99:1944,0,1824
3L	18861474	.	A	G	1940.77	.	AC=1;AF=0.500;AN=2;BaseQRankSum=-2.958;ClippingRankSum=0.000;DP=78;ExcessHet=3.0103;FS=1.936;MLEAC=1;MLEAF=0.500;MQ=44.00;MQRankSum=0.000;QD=24.88;ReadPosRankSum=-0.812;SOR=0.438	GT:AD:DP:GQ:PL	0/1:30,48:78:99:1969,0,1821
3L	18861497	.	A	C	1872.77	.	AC=1;AF=0.500;AN=2;BaseQRankSum=-0.045;ClippingRankSum=0.000;DP=81;ExcessHet=3.0103;FS=4.343;MLEAC=1;MLEAF=0.500;MQ=43.95;MQRankSum=1.734;QD=23.12;ReadPosRankSum=-1.130;SOR=0.663	GT:AD:DP:GQ:PL	0/1:33,48:81:99:1901,0,1849
3L	18861544	.	C	A	1506.77	.	AC=1;AF=0.500;AN=2;BaseQRankSum=-0.605;ClippingRankSum=0.000;DP=81;ExcessHet=3.0103;FS=9.186;MLEAC=1;MLEAF=0.500;MQ=43.76;MQRankSum=0.636;QD=18.60;ReadPosRankSum=0.425;SOR=0.761	GT:AD:DP:GQ:PL	0/1:39,42:81:99:1535,0,1629
3L	18861560	.	G	C	813.77	.	AC=1;AF=0.500;AN=2;BaseQRankSum=-0.786;ClippingRankSum=0.000;DP=79;ExcessHet=3.0103;FS=5.878;MLEAC=1;MLEAF=0.500;MQ=43.75;MQRankSum=0.637;QD=10.30;ReadPosRankSum=0.098;SOR=0.377	GT:AD:DP:GQ:PL	0/1:38,41:79:99:842,0,1658
3L	18862015	.	C	T	975.77	.	AC=1;AF=0.500;AN=2;BaseQRankSum=-1.155;ClippingRankSum=0.000;DP=65;ExcessHet=3.0103;FS=15.065;MLEAC=1;MLEAF=0.500;MQ=43.78;MQRankSum=-0.973;QD=15.25;ReadPosRankSum=-0.215;SOR=1.272	GT:AD:DP:GQ:PL	0/1:21,43:64:99:1004,0,386
3L	18862055	.	G	A	966.77	.	AC=1;AF=0.500;AN=2;BaseQRankSum=1.815;ClippingRankSum=0.000;DP=64;ExcessHet=3.0103;FS=14.227;MLEAC=1;MLEAF=0.500;MQ=43.89;MQRankSum=-0.716;QD=15.11;ReadPosRankSum=-0.859;SOR=1.152	GT:AD:DP:GQ:PL	0/1:23,41:64:99:995,0,434
3L	18862167	.	T	G	947.77	.	AC=1;AF=0.500;AN=2;BaseQRankSum=-0.183;ClippingRankSum=0.000;DP=63;ExcessHet=3.0103;FS=2.348;MLEAC=1;MLEAF=0.500;MQ=43.97;MQRankSum=-0.630;QD=15.29;ReadPosRankSum=0.417;SOR=0.625	GT:AD:DP:GQ:PL	0/1:19,43:62:99:976,0,335
3L	18862333	.	A	C	875.77	.	AC=1;AF=0.500;AN=2;BaseQRankSum=0.049;ClippingRankSum=0.000;DP=54;ExcessHet=3.0103;FS=1.156;MLEAC=1;MLEAF=0.500;MQ=44.00;MQRankSum=0.000;QD=16.22;ReadPosRankSum=0.000;SOR=0.621	GT:AD:DP:GQ:PL	0/1:16,38:54:99:904,0,284
3L	18862551	.	TG	T	1321.73	.	AC=1;AF=0.500;AN=2;BaseQRankSum=0.895;ClippingRankSum=0.000;DP=67;ExcessHet=3.0103;FS=1.075;MLEAC=1;MLEAF=0.500;MQ=43.89;MQRankSum=-0.554;QD=20.03;ReadPosRankSum=1.027;SOR=0.730	GT:AD:DP:GQ:PL	0/1:17,49:66:99:1359,0,337
3L	18862876	.	T	A	807.77	.	AC=1;AF=0.500;AN=2;BaseQRankSum=-2.217;ClippingRankSum=0.000;DP=67;ExcessHet=3.0103;FS=0.000;MLEAC=1;MLEAF=0.500;MQ=44.00;MQRankSum=0.000;QD=12.06;ReadPosRankSum=0.367;SOR=0.587	GT:AD:DP:GQ:PL	0/1:27,40:67:99:836,0,531
3L	18862904	.	T	A	930.77	.	AC=1;AF=0.500;AN=2;BaseQRankSum=2.675;ClippingRankSum=0.000;DP=69;ExcessHet=3.0103;FS=0.000;MLEAC=1;MLEAF=0.500;MQ=43.97;MQRankSum=-0.748;QD=13.49;ReadPosRankSum=-0.521;SOR=0.776	GT:AD:DP:GQ:PL	0/1:26,43:69:99:959,0,507
3L	18862967	.	C	G	1989.77	.	AC=1;AF=0.500;AN=2;BaseQRankSum=-4.483;ClippingRankSum=0.000;DP=78;ExcessHet=3.0103;FS=6.120;MLEAC=1;MLEAF=0.500;MQ=43.97;MQRankSum=-0.722;QD=25.51;ReadPosRankSum=1.300;SOR=0.591	GT:AD:DP:GQ:PL	0/1:28,50:78:99:2018,0,1290
3L	18862977	.	T	C	1986.77	.	AC=1;AF=0.500;AN=2;BaseQRankSum=-1.740;ClippingRankSum=0.000;DP=78;ExcessHet=3.0103;FS=9.895;MLEAC=1;MLEAF=0.500;MQ=43.95;MQRankSum=-1.046;QD=25.47;ReadPosRankSum=0.759;SOR=0.655	GT:AD:DP:GQ:PL	0/1:28,50:78:99:2015,0,1247
3L	18862995	.	G	C	1791.77	.	AC=1;AF=0.500;AN=2;BaseQRankSum=0.386;ClippingRankSum=0.000;DP=75;ExcessHet=3.0103;FS=1.953;MLEAC=1;MLEAF=0.500;MQ=43.95;MQRankSum=-1.143;QD=23.89;ReadPosRankSum=1.511;SOR=0.527	GT:AD:DP:GQ:PL	0/1:30,45:75:99:1820,0,1344
3L	18863001	.	G	A	1713.77	.	AC=1;AF=0.500;AN=2;BaseQRankSum=0.848;ClippingRankSum=0.000;DP=73;ExcessHet=3.0103;FS=0.000;MLEAC=1;MLEAF=0.500;MQ=43.95;MQRankSum=-1.136;QD=23.48;ReadPosRankSum=0.625;SOR=0.631	GT:AD:DP:GQ:PL	0/1:29,44:73:99:1742,0,1178
3L	18863134	.	A	G	646.77	.	AC=1;AF=0.500;AN=2;BaseQRankSum=-3.358;ClippingRankSum=0.000;DP=60;ExcessHet=3.0103;FS=0.000;MLEAC=1;MLEAF=0.500;MQ=43.84;MQRankSum=-0.217;QD=10.78;ReadPosRankSum=0.898;SOR=0.634	GT:AD:DP:GQ:PL	0/1:27,33:60:99:675,0,568
3L	18863291	.	C	T	531.77	.	AC=1;AF=0.500;AN=2;BaseQRankSum=-0.994;ClippingRankSum=0.000;DP=41;ExcessHet=3.0103;FS=1.298;MLEAC=1;MLEAF=0.500;MQ=43.76;MQRankSum=-0.679;QD=12.97;ReadPosRankSum=0.399;SOR=1.101	GT:AD:DP:GQ:PL	0/1:14,27:41:99:560,0,272
3L	18863412	.	C	CAAAA	281.73	.	AC=1;AF=0.500;AN=2;BaseQRankSum=-0.748;ClippingRankSum=0.000;DP=20;ExcessHet=3.0103;FS=4.359;MLEAC=1;MLEAF=0.500;MQ=43.09;MQRankSum=-2.778;QD=15.65;ReadPosRankSum=-0.445;SOR=1.863	GT:AD:DP:GQ:PL	0/1:10,8:18:99:319,0,363
3L	18863867	.	A	AAT	1737.73	.	AC=1;AF=0.500;AN=2;BaseQRankSum=0.221;ClippingRankSum=0.000;DP=62;ExcessHet=3.0103;FS=5.283;MLEAC=1;MLEAF=0.500;MQ=40.05;MQRankSum=-5.283;QD=28.03;ReadPosRankSum=-1.169;SOR=0.863	GT:AD:DP:GQ:PL	0/1:21,41:62:99:1775,0,1062
3L	18863871	.	G	A	1836.77	.	AC=1;AF=0.500;AN=2;BaseQRankSum=1.678;ClippingRankSum=0.000;DP=67;ExcessHet=3.0103;FS=5.186;MLEAC=1;MLEAF=0.500;MQ=39.77;MQRankSum=-5.599;QD=27.41;ReadPosRankSum=-1.523;SOR=1.060	GT:AD:DP:GQ:PL	0/1:22,45:67:99:1865,0,1080
3L	18863881	.	G	A	1797.77	.	AC=1;AF=0.500;AN=2;BaseQRankSum=2.898;ClippingRankSum=0.000;DP=64;ExcessHet=3.0103;FS=3.798;MLEAC=1;MLEAF=0.500;MQ=39.46;MQRankSum=-5.740;QD=28.09;ReadPosRankSum=-2.347;SOR=0.998	GT:AD:DP:GQ:PL	0/1:20,44:64:99:1826,0,1020
3L	18863885	.	TA	T	1734.73	.	AC=1;AF=0.500;AN=2;BaseQRankSum=1.235;ClippingRankSum=0.000;DP=66;ExcessHet=3.0103;FS=3.480;MLEAC=1;MLEAF=0.500;MQ=39.61;MQRankSum=-6.161;QD=26.28;ReadPosRankSum=-1.373;SOR=1.002	GT:AD:DP:GQ:PL	0/1:23,43:66:99:1772,0,1191
3L	18863887	.	CCTTT	C	1773.73	.	AC=1;AF=0.500;AN=2;BaseQRankSum=0.203;ClippingRankSum=0.000;DP=69;ExcessHet=3.0103;FS=3.416;MLEAC=1;MLEAF=0.500;MQ=39.81;MQRankSum=-6.454;QD=25.71;ReadPosRankSum=-1.043;SOR=0.965	GT:AD:DP:GQ:PL	0/1:26,43:69:99:1811,0,1230
3L	18863892	.	T	G	1824.77	.	AC=1;AF=0.500;AN=2;BaseQRankSum=-1.399;ClippingRankSum=0.000;DP=70;ExcessHet=3.0103;FS=4.826;MLEAC=1;MLEAF=0.500;MQ=39.75;MQRankSum=-6.492;QD=26.07;ReadPosRankSum=-2.079;SOR=1.019	GT:AD:DP:GQ:PL	0/1:26,44:70:99:1853,0,1227
3L	18863908	.	T	A	1698.77	.	AC=1;AF=0.500;AN=2;BaseQRankSum=0.065;ClippingRankSum=0.000;DP=68;ExcessHet=3.0103;FS=2.117;MLEAC=1;MLEAF=0.500;MQ=39.28;MQRankSum=-6.703;QD=24.98;ReadPosRankSum=-0.151;SOR=1.063	GT:AD:DP:GQ:PL	0/1:26,42:68:99:1727,0,1184
3L	18863910	.	T	C	1653.77	.	AC=1;AF=0.500;AN=2;BaseQRankSum=-1.616;ClippingRankSum=0.000;DP=67;ExcessHet=3.0103;FS=0.984;MLEAC=1;MLEAF=0.500;MQ=39.21;MQRankSum=-6.606;QD=24.68;ReadPosRankSum=-0.311;SOR=0.961	GT:AD:DP:GQ:PL	0/1:25,42:67:99:1682,0,1229
3L	18863929	.	G	A	1731.77	.	AC=1;AF=0.500;AN=2;BaseQRankSum=-1.224;ClippingRankSum=0.000;DP=68;ExcessHet=3.0103;FS=3.458;MLEAC=1;MLEAF=0.500;MQ=39.08;MQRankSum=-7.069;QD=25.47;ReadPosRankSum=0.890;SOR=1.247	GT:AD:DP:GQ:PL	0/1:27,41:68:99:1760,0,1226
3L	18863931	.	A	T	1608.77	.	AC=1;AF=0.500;AN=2;BaseQRankSum=-0.555;ClippingRankSum=0.000;DP=68;ExcessHet=3.0103;FS=4.812;MLEAC=1;MLEAF=0.500;MQ=39.08;MQRankSum=-7.289;QD=23.66;ReadPosRankSum=1.346;SOR=1.292	GT:AD:DP:GQ:PL	0/1:28,40:68:99:1637,0,1165
3L	18863943	.	T	G	1647.77	.	AC=1;AF=0.500;AN=2;BaseQRankSum=-4.119;ClippingRankSum=0.000;DP=71;ExcessHet=3.0103;FS=3.191;MLEAC=1;MLEAF=0.500;MQ=39.20;MQRankSum=-7.445;QD=23.21;ReadPosRankSum=0.901;SOR=0.959	GT:AD:DP:GQ:PL	0/1:29,42:71:99:1676,0,1204
3L	18863948	.	G	T	1650.77	.	AC=1;AF=0.500;AN=2;BaseQRankSum=1.118;ClippingRankSum=0.000;DP=69;ExcessHet=3.0103;FS=0.943;MLEAC=1;MLEAF=0.500;MQ=39.06;MQRankSum=-7.258;QD=23.92;ReadPosRankSum=0.271;SOR=0.920	GT:AD:DP:GQ:PL	0/1:27,42:69:99:1679,0,1135
3L	18863951	.	A	AG	1725.73	.	AC=1;AF=0.500;AN=2;BaseQRankSum=-1.306;ClippingRankSum=0.000;DP=69;ExcessHet=3.0103;FS=0.943;MLEAC=1;MLEAF=0.500;MQ=39.06;MQRankSum=-7.258;QD=25.01;ReadPosRankSum=0.000;SOR=0.920	GT:AD:DP:GQ:PL	0/1:27,42:69:99:1763,0,1101
3L	18863958	.	A	G	1818.77	.	AC=1;AF=0.500;AN=2;BaseQRankSum=-2.178;ClippingRankSum=0.000;DP=71;ExcessHet=3.0103;FS=2.037;MLEAC=1;MLEAF=0.500;MQ=39.17;MQRankSum=-7.314;QD=25.62;ReadPosRankSum=-0.794;SOR=1.015	GT:AD:DP:GQ:PL	0/1:27,44:71:99:1847,0,1095
3L	18863968	.	A	G	1860.77	.	AC=1;AF=0.500;AN=2;BaseQRankSum=-1.464;ClippingRankSum=0.000;DP=71;ExcessHet=3.0103;FS=2.037;MLEAC=1;MLEAF=0.500;MQ=39.12;MQRankSum=-7.324;QD=26.21;ReadPosRankSum=-1.090;SOR=1.015	GT:AD:DP:GQ:PL	0/1:27,44:71:99:1889,0,1034
3L	18863975	.	G	C	1773.77	.	AC=1;AF=0.500;AN=2;BaseQRankSum=2.022;ClippingRankSum=0.000;DP=71;ExcessHet=3.0103;FS=2.023;MLEAC=1;MLEAF=0.500;MQ=39.40;MQRankSum=-7.400;QD=24.98;ReadPosRankSum=-0.718;SOR=1.002	GT:AD:DP:GQ:PL	0/1:28,43:71:99:1802,0,1082
3L	18863990	.	T	G	1731.77	.	AC=1;AF=0.500;AN=2;BaseQRankSum=-1.187;ClippingRankSum=0.000;DP=72;ExcessHet=3.0103;FS=3.331;MLEAC=1;MLEAF=0.500;MQ=39.15;MQRankSum=-7.424;QD=24.05;ReadPosRankSum=-0.884;SOR=1.230	GT:AD:DP:GQ:PL	0/1:28,44:72:99:1760,0,1085
3L	18863991	.	G	A	1776.77	.	AC=1;AF=0.500;AN=2;BaseQRankSum=0.954;ClippingRankSum=0.000;DP=72;ExcessHet=3.0103;FS=3.331;MLEAC=1;MLEAF=0.500;MQ=39.15;MQRankSum=-7.424;QD=24.68;ReadPosRankSum=-0.982;SOR=1.230	GT:AD:DP:GQ:PL	0/1:28,44:72:99:1805,0,1040
3L	18863998	.	T	G	1860.77	.	AC=1;AF=0.500;AN=2;BaseQRankSum=1.879;ClippingRankSum=0.000;DP=74;ExcessHet=3.0103;FS=3.176;MLEAC=1;MLEAF=0.500;MQ=38.98;MQRankSum=-7.469;QD=25.15;ReadPosRankSum=-1.221;SOR=1.085	GT:AD:DP:GQ:PL	0/1:28,46:74:99:1889,0,1034
3L	18864004	.	A	G	1776.77	.	AC=1;AF=0.500;AN=2;BaseQRankSum=0.370;ClippingRankSum=0.000;DP=72;ExcessHet=3.0103;FS=0.000;MLEAC=1;MLEAF=0.500;MQ=38.87;MQRankSum=-7.344;QD=24.68;ReadPosRankSum=-1.484;SOR=0.673	GT:AD:DP:GQ:PL	0/1:27,45:72:99:1805,0,1040
3L	18864009	.	C	A	1818.77	.	AC=1;AF=0.500;AN=2;BaseQRankSum=-0.235;ClippingRankSum=0.000;DP=71;ExcessHet=3.0103;FS=0.919;MLEAC=1;MLEAF=0.500;MQ=39.05;MQRankSum=-7.387;QD=25.62;ReadPosRankSum=-0.830;SOR=0.620	GT:AD:DP:GQ:PL	0/1:28,43:71:99:1847,0,1037
3L	18864013	.	G	T	1689.77	.	AC=1;AF=0.500;AN=2;BaseQRankSum=1.678;ClippingRankSum=0.000;DP=71;ExcessHet=3.0103;FS=0.000;MLEAC=1;MLEAF=0.500;MQ=39.12;MQRankSum=-7.393;QD=23.80;ReadPosRankSum=-0.783;SOR=0.608	GT:AD:DP:GQ:PL	0/1:28,43:71:99:1718,0,1088
3L	18864022	.	T	C	1569.77	.	AC=1;AF=0.500;AN=2;BaseQRankSum=3.841;ClippingRankSum=0.000;DP=64;ExcessHet=3.0103;FS=0.964;MLEAC=1;MLEAF=0.500;MQ=39.26;MQRankSum=-7.121;QD=24.53;ReadPosRankSum=0.340;SOR=0.900	GT:AD:DP:GQ:PL	0/1:27,37:64:99:1598,0,1013
3L	18864024	.	A	G	1527.77	.	AC=1;AF=0.500;AN=2;BaseQRankSum=1.091;ClippingRankSum=0.000;DP=64;ExcessHet=3.0103;FS=0.964;MLEAC=1;MLEAF=0.500;MQ=39.26;MQRankSum=-7.121;QD=23.87;ReadPosRankSum=0.306;SOR=0.900	GT:AD:DP:GQ:PL	0/1:27,37:64:99:1556,0,1016
3L	18864026	.	A	G	1569.77	.	AC=1;AF=0.500;AN=2;BaseQRankSum=-0.933;ClippingRankSum=0.000;DP=64;ExcessHet=3.0103;FS=2.114;MLEAC=1;MLEAF=0.500;MQ=39.41;MQRankSum=-7.132;QD=24.53;ReadPosRankSum=0.313;SOR=1.030	GT:AD:DP:GQ:PL	0/1:27,37:64:99:1598,0,1013
3L	18864034	.	T	A	1482.77	.	AC=1;AF=0.500;AN=2;BaseQRankSum=-0.129;ClippingRankSum=0.000;DP=63;ExcessHet=3.0103;FS=3.572;MLEAC=1;MLEAF=0.500;MQ=39.11;MQRankSum=-7.028;QD=23.54;ReadPosRankSum=0.433;SOR=1.270	GT:AD:DP:GQ:PL	0/1:26,37:63:99:1511,0,1061
3L	18864037	.	C	CTA	1479.73	.	AC=1;AF=0.500;AN=2;BaseQRankSum=0.178;ClippingRankSum=0.000;DP=62;ExcessHet=3.0103;FS=2.154;MLEAC=1;MLEAF=0.500;MQ=38.92;MQRankSum=-6.932;QD=23.87;ReadPosRankSum=0.086;SOR=1.023	GT:AD:DP:GQ:PL	0/1:25,37:62:99:1517,0,977
3L	18864041	.	TGC	T	1401.73	.	AC=1;AF=0.500;AN=2;BaseQRankSum=-1.815;ClippingRankSum=0.000;DP=57;ExcessHet=3.0103;FS=2.316;MLEAC=1;MLEAF=0.500;MQ=39.16;MQRankSum=-6.653;QD=24.59;ReadPosRankSum=-0.243;SOR=1.133	GT:AD:DP:GQ:PL	0/1:23,34:57:99:1439,0,899
3L	18864046	.	C	A	1413.77	.	AC=1;AF=0.500;AN=2;BaseQRankSum=2.169;ClippingRankSum=0.000;DP=57;ExcessHet=3.0103;FS=2.316;MLEAC=1;MLEAF=0.500;MQ=39.16;MQRankSum=-6.653;QD=24.80;SOR=1.133	GT:AD:DP:GQ:PL	0/1:23,34:57:99:1442,0,857
3L	18864049	.	T	A	1413.77	.	AC=1;AF=0.500;AN=2;BaseQRankSum=0.288;ClippingRankSum=0.000;DP=58;ExcessHet=3.0103;FS=2.319;MLEAC=1;MLEAF=0.500;MQ=39.22;MQRankSum=-6.665;QD=24.38;ReadPosRankSum=-0.374;SOR=1.194	GT:AD:DP:GQ:PL	0/1:23,35:58:99:1442,0,857
3L	18864051	.	T	A	1371.77	.	AC=1;AF=0.500;AN=2;BaseQRankSum=-0.751;ClippingRankSum=0.000;DP=57;ExcessHet=3.0103;FS=2.313;MLEAC=1;MLEAF=0.500;MQ=39.14;MQRankSum=-6.560;QD=24.07;ReadPosRankSum=-0.583;SOR=1.076	GT:AD:DP:GQ:PL	0/1:22,35:57:99:1400,0,860
3L	18864052	.	A	T	1416.77	.	AC=1;AF=0.500;AN=2;BaseQRankSum=3.585;ClippingRankSum=0.000;DP=57;ExcessHet=3.0103;FS=2.313;MLEAC=1;MLEAF=0.500;MQ=39.14;MQRankSum=-6.560;QD=24.86;ReadPosRankSum=-0.583;SOR=1.076	GT:AD:DP:GQ:PL	0/1:22,35:57:99:1445,0,815
3L	18864060	.	C	G	1584.77	.	AC=1;AF=0.500;AN=2;BaseQRankSum=0.493;ClippingRankSum=0.000;DP=60;ExcessHet=3.0103;FS=0.000;MLEAC=1;MLEAF=0.500;MQ=39.28;MQRankSum=-6.629;QD=26.41;ReadPosRankSum=-1.179;SOR=0.765	GT:AD:DP:GQ:PL	0/1:22,38:60:99:1613,0,803
3L	18864067	.	A	G	1671.77	.	AC=1;AF=0.500;AN=2;BaseQRankSum=-1.816;ClippingRankSum=0.000;DP=60;ExcessHet=3.0103;FS=0.000;MLEAC=1;MLEAF=0.500;MQ=38.56;MQRankSum=-6.345;QD=27.86;ReadPosRankSum=-2.738;SOR=0.735	GT:AD:DP:GQ:PL	0/1:19,41:60:99:1700,0,755
3L	18864092	.	C	T	1434.77	.	AC=1;AF=0.500;AN=2;BaseQRankSum=0.757;ClippingRankSum=0.000;DP=51;ExcessHet=3.0103;FS=1.186;MLEAC=1;MLEAF=0.500;MQ=39.47;MQRankSum=-5.411;QD=28.13;ReadPosRankSum=-1.669;SOR=0.473	GT:AD:DP:GQ:PL	0/1:15,36:51:99:1463,0,1203
3L	18864099	.	C	T	1509.77	.	AC=1;AF=0.500;AN=2;BaseQRankSum=2.270;ClippingRankSum=0.000;DP=54;ExcessHet=3.0103;FS=0.000;MLEAC=1;MLEAF=0.500;MQ=39.47;MQRankSum=-5.703;QD=27.96;ReadPosRankSum=0.228;SOR=0.641	GT:AD:DP:GQ:PL	0/1:17,37:54:99:1538,0,1391
3L	18864103	.	C	T	1548.77	.	AC=1;AF=0.500;AN=2;BaseQRankSum=0.570;ClippingRankSum=0.000;DP=58;ExcessHet=3.0103;FS=0.000;MLEAC=1;MLEAF=0.500;MQ=39.30;MQRankSum=-6.006;QD=26.70;ReadPosRankSum=1.372;SOR=0.648	GT:AD:DP:GQ:PL	0/1:19,39:58:99:1577,0,1419
3L	18864111	.	G	T	1606.77	.	AC=1;AF=0.500;AN=2;BaseQRankSum=2.536;ClippingRankSum=0.000;DP=60;ExcessHet=3.0103;FS=0.000;MLEAC=1;MLEAF=0.500;MQ=39.33;MQRankSum=-5.921;QD=26.78;ReadPosRankSum=1.470;SOR=0.646	GT:AD:DP:GQ:PL	0/1:19,41:60:99:1635,0,1371
3L	18864126	.	G	A	1760.77	.	AC=1;AF=0.500;AN=2;BaseQRankSum=1.314;ClippingRankSum=0.000;DP=65;ExcessHet=3.0103;FS=0.000;MLEAC=1;MLEAF=0.500;MQ=39.85;MQRankSum=-5.505;QD=27.09;ReadPosRankSum=1.830;SOR=0.737	GT:AD:DP:GQ:PL	0/1:20,45:65:99:1789,0,1872
3L	18864130	.	AT	A	1701.73	.	AC=1;AF=0.500;AN=2;BaseQRankSum=-1.732;ClippingRankSum=0.000;DP=65;ExcessHet=3.0103;FS=1.000;MLEAC=1;MLEAF=0.500;MQ=40.24;MQRankSum=-5.642;QD=26.18;ReadPosRankSum=2.923;SOR=0.593	GT:AD:DP:GQ:PL	0/1:22,43:65:99:1739,0,1920
3L	18864134	.	G	A	1749.77	.	AC=1;AF=0.500;AN=2;BaseQRankSum=0.407;ClippingRankSum=0.000;DP=65;ExcessHet=3.0103;FS=1.000;MLEAC=1;MLEAF=0.500;MQ=40.24;MQRankSum=-5.642;QD=26.92;ReadPosRankSum=2.803;SOR=0.593	GT:AD:DP:GQ:PL	0/1:22,43:65:99:1778,0,1959
3L	18864139	.	AGTTTACTAG	A	1743.73	.	AC=1;AF=0.500;AN=2;BaseQRankSum=-2.903;ClippingRankSum=0.000;DP=66;ExcessHet=3.0103;FS=0.983;MLEAC=1;MLEAF=0.500;MQ=40.30;MQRankSum=-5.551;QD=26.42;ReadPosRankSum=2.147;SOR=0.540	GT:AD:DP:GQ:PL	0/1:22,44:66:99:1781,0,1833
3L	18864302	.	T	C	675.77	.	AC=1;AF=0.500;AN=2;BaseQRankSum=3.511;ClippingRankSum=0.000;DP=48;ExcessHet=3.0103;FS=8.331;MLEAC=1;MLEAF=0.500;MQ=42.83;MQRankSum=-3.825;QD=14.08;ReadPosRankSum=-2.075;SOR=0.167	GT:AD:DP:GQ:PL	0/1:19,29:48:99:704,0,375
3L	18864428	.	G	A	297.77	.	AC=1;AF=0.500;AN=2;BaseQRankSum=-2.697;ClippingRankSum=0.000;DP=39;ExcessHet=3.0103;FS=4.228;MLEAC=1;MLEAF=0.500;MQ=42.88;MQRankSum=-1.637;QD=9.93;ReadPosRankSum=2.776;SOR=1.819	GT:AD:DP:GQ:PL	0/1:14,16:30:99:326,0,284
3L	18864542	.	G	A	579.77	.	AC=1;AF=0.500;AN=2;BaseQRankSum=2.138;ClippingRankSum=0.000;DP=42;ExcessHet=3.0103;FS=0.000;MLEAC=1;MLEAF=0.500;MQ=42.98;MQRankSum=-2.758;QD=13.80;ReadPosRankSum=0.772;SOR=0.836	GT:AD:DP:GQ:PL	0/1:14,28:42:99:608,0,243
3L	18864624	.	G	A	937.77	.	AC=1;AF=0.500;AN=2;BaseQRankSum=1.774;ClippingRankSum=0.000;DP=55;ExcessHet=3.0103;FS=1.236;MLEAC=1;MLEAF=0.500;MQ=39.91;MQRankSum=-4.445;QD=17.05;ReadPosRankSum=0.050;SOR=0.791	GT:AD:DP:GQ:PL	0/1:13,42:55:99:966,0,182
3L	18864663	.	A	C	1837.77	.	AC=1;AF=0.500;AN=2;BaseQRankSum=-3.589;ClippingRankSum=0.000;DP=61;ExcessHet=3.0103;FS=4.179;MLEAC=1;MLEAF=0.500;MQ=39.93;MQRankSum=-5.190;QD=30.13;ReadPosRankSum=0.864;SOR=0.301	GT:AD:DP:GQ:PL	0/1:15,46:61:99:1866,0,567
3L	18864665	.	CAACAATATGA	C	1828.73	.	AC=1;AF=0.500;AN=2;BaseQRankSum=-0.584;ClippingRankSum=0.000;DP=61;ExcessHet=3.0103;FS=4.179;MLEAC=1;MLEAF=0.500;MQ=39.93;MQRankSum=-5.190;QD=29.98;ReadPosRankSum=0.796;SOR=0.301	GT:AD:DP:GQ:PL	0/1:15,46:61:99:1866,0,567
3L	18864680	.	A	T	1812.77	.	AC=1;AF=0.500;AN=2;BaseQRankSum=0.580;ClippingRankSum=0.000;DP=59;ExcessHet=3.0103;FS=5.932;MLEAC=1;MLEAF=0.500;MQ=40.03;MQRankSum=-5.263;QD=30.72;SOR=0.242	GT:AD:DP:GQ:PL	0/1:16,43:59:99:1841,0,612
3L	18864683	.	A	AGT	1761.73	.	AC=1;AF=0.500;AN=2;BaseQRankSum=-1.497;ClippingRankSum=0.000;DP=60;ExcessHet=3.0103;FS=4.225;MLEAC=1;MLEAF=0.500;MQ=40.04;MQRankSum=-5.289;QD=29.36;ReadPosRankSum=-1.533;SOR=0.260	GT:AD:DP:GQ:PL	0/1:16,44:60:99:1799,0,615
3L	18864685	.	G	GT	1755.73	.	AC=1;AF=0.500;AN=2;BaseQRankSum=-0.009;ClippingRankSum=0.000;DP=60;ExcessHet=3.0103;FS=4.225;MLEAC=1;MLEAF=0.500;MQ=40.04;MQRankSum=-5.289;QD=29.26;ReadPosRankSum=0.226;SOR=0.260	GT:AD:DP:GQ:PL	0/1:16,44:60:99:1793,0,699
3L	18864687	.	C	T	1788.77	.	AC=1;AF=0.500;AN=2;BaseQRankSum=2.093;ClippingRankSum=0.000;DP=61;ExcessHet=3.0103;FS=1.089;MLEAC=1;MLEAF=0.500;MQ=40.15;MQRankSum=-5.556;QD=29.32;ReadPosRankSum=0.807;SOR=0.458	GT:AD:DP:GQ:PL	0/1:18,43:61:99:1817,0,696
3L	18864691	.	AT	A	1718.73	.	AC=1;AF=0.500;AN=2;BaseQRankSum=0.504;ClippingRankSum=0.000;DP=61;ExcessHet=3.0103;FS=1.071;MLEAC=1;MLEAF=0.500;MQ=40.06;MQRankSum=-5.826;QD=28.18;ReadPosRankSum=0.237;SOR=0.527	GT:AD:DP:GQ:PL	0/1:18,43:61:99:1756,0,699
3L	18864710	.	A	T	1885.77	.	AC=1;AF=0.500;AN=2;BaseQRankSum=1.714;ClippingRankSum=0.000;DP=66;ExcessHet=3.0103;FS=0.000;MLEAC=1;MLEAF=0.500;MQ=39.80;MQRankSum=-6.473;QD=28.57;ReadPosRankSum=-1.297;SOR=0.809	GT:AD:DP:GQ:PL	0/1:19,47:66:99:1914,0,696
3L	18864711	.	A	T	1885.77	.	AC=1;AF=0.500;AN=2;BaseQRankSum=0.328;ClippingRankSum=0.000;DP=66;ExcessHet=3.0103;FS=0.000;MLEAC=1;MLEAF=0.500;MQ=39.80;MQRankSum=-6.473;QD=28.57;ReadPosRankSum=-1.424;SOR=0.809	GT:AD:DP:GQ:PL	0/1:19,47:66:99:1914,0,696
3L	18864716	.	T	C	1853.77	.	AC=1;AF=0.500;AN=2;BaseQRankSum=0.680;ClippingRankSum=0.000;DP=63;ExcessHet=3.0103;FS=0.000;MLEAC=1;MLEAF=0.500;MQ=39.75;MQRankSum=-6.307;QD=29.42;ReadPosRankSum=-2.116;SOR=0.623	GT:AD:DP:GQ:PL	0/1:18,45:63:99:1882,0,665
3L	18864719	.	T	G	1786.77	.	AC=1;AF=0.500;AN=2;BaseQRankSum=1.079;ClippingRankSum=0.000;DP=60;ExcessHet=3.0103;FS=1.069;MLEAC=1;MLEAF=0.500;MQ=39.62;MQRankSum=-6.251;QD=29.78;ReadPosRankSum=-2.058;SOR=0.512	GT:AD:DP:GQ:PL	0/1:18,42:60:99:1815,0,671
3L	18864737	.	T	A	1617.77	.	AC=1;AF=0.500;AN=2;BaseQRankSum=-2.342;ClippingRankSum=0.000;DP=59;ExcessHet=3.0103;FS=0.000;MLEAC=1;MLEAF=0.500;MQ=39.31;MQRankSum=-5.995;QD=27.42;ReadPosRankSum=-3.413;SOR=0.608	GT:AD:DP:GQ:PL	0/1:16,43:59:99:1646,0,581
3L	18864742	.	A	AATATAG	1555.73	.	AC=1;AF=0.500;AN=2;BaseQRankSum=-1.176;ClippingRankSum=0.000;DP=58;ExcessHet=3.0103;FS=0.000;MLEAC=1;MLEAF=0.500;MQ=39.58;MQRankSum=-6.200;QD=26.82;ReadPosRankSum=-2.666;SOR=0.593	GT:AD:DP:GQ:PL	0/1:18,40:58:99:1593,0,630
3L	18864757	.	T	TC	1276.73	.	AC=1;AF=0.500;AN=2;BaseQRankSum=0.070;ClippingRankSum=0.000;DP=52;ExcessHet=3.0103;FS=2.471;MLEAC=1;MLEAF=0.500;MQ=40.77;MQRankSum=-5.300;QD=25.03;ReadPosRankSum=-0.848;SOR=0.392	GT:AD:DP:GQ:PL	0/1:19,32:51:99:1314,0,698
3L	18864764	.	A	G	1251.77	.	AC=1;AF=0.500;AN=2;BaseQRankSum=-0.717;ClippingRankSum=0.000;DP=49;ExcessHet=3.0103;FS=1.141;MLEAC=1;MLEAF=0.500;MQ=40.81;MQRankSum=-5.142;QD=25.55;ReadPosRankSum=-1.017;SOR=0.495	GT:AD:DP:GQ:PL	0/1:18,31:49:99:1280,0,659
3L	18864766	.	A	G	1218.77	.	AC=1;AF=0.500;AN=2;BaseQRankSum=0.736;ClippingRankSum=0.000;DP=49;ExcessHet=3.0103;FS=1.141;MLEAC=1;MLEAF=0.500;MQ=40.81;MQRankSum=-5.142;QD=24.87;ReadPosRankSum=-0.975;SOR=0.495	GT:AD:DP:GQ:PL	0/1:18,31:49:99:1247,0,663
3L	18864788	.	GAA	G	1084.73	.	AC=1;AF=0.500;AN=2;BaseQRankSum=2.022;ClippingRankSum=0.000;DP=47;ExcessHet=3.0103;FS=1.154;MLEAC=1;MLEAF=0.500;MQ=41.40;MQRankSum=-4.726;QD=24.11;ReadPosRankSum=0.293;SOR=0.525	GT:AD:DP:GQ:PL	0/1:17,28:45:99:1122,0,671
3L	18864793	.	AGTTT	A	1087.73	.	AC=1;AF=0.500;AN=2;BaseQRankSum=-0.958;ClippingRankSum=0.000;DP=45;ExcessHet=3.0103;FS=1.154;MLEAC=1;MLEAF=0.500;MQ=41.53;MQRankSum=-4.726;QD=24.17;ReadPosRankSum=-2.333;SOR=0.525	GT:AD:DP:GQ:PL	0/1:17,28:45:99:1125,0,630
3L	18864813	.	A	T	669.77	.	AC=1;AF=0.500;AN=2;BaseQRankSum=0.897;ClippingRankSum=0.000;DP=48;ExcessHet=3.0103;FS=2.554;MLEAC=1;MLEAF=0.500;MQ=41.62;MQRankSum=-4.567;QD=13.95;ReadPosRankSum=-0.455;SOR=0.399	GT:AD:DP:GQ:PL	0/1:17,31:48:99:698,0,366
3L	18865459	.	C	T	1133.77	.	AC=1;AF=0.500;AN=2;BaseQRankSum=1.707;ClippingRankSum=0.000;DP=67;ExcessHet=3.0103;FS=0.000;MLEAC=1;MLEAF=0.500;MQ=43.26;MQRankSum=-2.043;QD=16.92;ReadPosRankSum=1.111;SOR=0.680	GT:AD:DP:GQ:PL	0/1:18,49:67:99:1162,0,287
3L	18865575	.	T	C	1478.77	.	AC=1;AF=0.500;AN=2;BaseQRankSum=0.410;ClippingRankSum=0.000;DP=63;ExcessHet=3.0103;FS=5.066;MLEAC=1;MLEAF=0.500;MQ=41.70;MQRankSum=-4.530;QD=23.47;ReadPosRankSum=1.069;SOR=0.401	GT:AD:DP:GQ:PL	0/1:24,39:63:99:1507,0,926
3L	18865582	.	C	T	1457.77	.	AC=1;AF=0.500;AN=2;BaseQRankSum=0.990;ClippingRankSum=0.000;DP=59;ExcessHet=3.0103;FS=9.445;MLEAC=1;MLEAF=0.500;MQ=41.83;MQRankSum=-4.231;QD=24.71;ReadPosRankSum=0.800;SOR=0.477	GT:AD:DP:GQ:PL	0/1:22,37:59:99:1486,0,868
3L	18865620	.	G	T	1243.77	.	AC=1;AF=0.500;AN=2;BaseQRankSum=1.852;ClippingRankSum=0.000;DP=52;ExcessHet=3.0103;FS=6.203;MLEAC=1;MLEAF=0.500;MQ=40.90;MQRankSum=-4.878;QD=23.92;ReadPosRankSum=-0.162;SOR=0.203	GT:AD:DP:GQ:PL	0/1:19,33:52:99:1272,0,976
3L	18865630	.	A	G	1361.77	.	AC=1;AF=0.500;AN=2;BaseQRankSum=1.119;ClippingRankSum=0.000;DP=53;ExcessHet=3.0103;FS=1.119;MLEAC=1;MLEAF=0.500;MQ=40.08;MQRankSum=-5.445;QD=25.69;ReadPosRankSum=-0.872;SOR=0.458	GT:AD:DP:GQ:PL	0/1:20,33:53:99:1390,0,1011
3L	18865645	.	A	G	1254.77	.	AC=1;AF=0.500;AN=2;BaseQRankSum=-0.577;ClippingRankSum=0.000;DP=51;ExcessHet=3.0103;FS=0.000;MLEAC=1;MLEAF=0.500;MQ=39.50;MQRankSum=-5.683;QD=24.60;ReadPosRankSum=-1.371;SOR=0.633	GT:AD:DP:GQ:PL	0/1:20,31:51:99:1283,0,995
3L	18865660	.	G	GTACT	1281.73	.	AC=1;AF=0.500;AN=2;BaseQRankSum=-0.408;ClippingRankSum=0.000;DP=55;ExcessHet=3.0103;FS=1.074;MLEAC=1;MLEAF=0.500;MQ=39.17;MQRankSum=-5.456;QD=23.30;ReadPosRankSum=-1.745;SOR=0.495	GT:AD:DP:GQ:PL	0/1:22,33:55:99:1319,0,1076
3L	18865663	.	G	GGCGT	1239.73	.	AC=1;AF=0.500;AN=2;BaseQRankSum=1.745;ClippingRankSum=0.000;DP=52;ExcessHet=3.0103;FS=0.000;MLEAC=1;MLEAF=0.500;MQ=38.82;MQRankSum=-5.226;QD=23.84;ReadPosRankSum=-1.997;SOR=0.737	GT:AD:DP:GQ:PL	0/1:21,31:52:99:1277,0,1079
3L	18865666	.	G	GTTC	1158.73	.	AC=1;AF=0.500;AN=2;BaseQRankSum=2.061;ClippingRankSum=0.000;DP=50;ExcessHet=3.0103;FS=0.000;MLEAC=1;MLEAF=0.500;MQ=38.45;MQRankSum=-5.319;QD=23.17;ReadPosRankSum=-2.378;SOR=0.638	GT:AD:DP:GQ:PL	0/1:20,30:50:99:1196,0,1043
3L	18865667	.	GAA	G	1203.73	.	AC=1;AF=0.500;AN=2;BaseQRankSum=3.568;ClippingRankSum=0.000;DP=50;ExcessHet=3.0103;FS=0.000;MLEAC=1;MLEAF=0.500;MQ=38.45;MQRankSum=-5.319;QD=24.07;ReadPosRankSum=-2.328;SOR=0.638	GT:AD:DP:GQ:PL	0/1:20,30:50:99:1241,0,998
3L	18865670	.	C	CGCT	1161.73	.	AC=1;AF=0.500;AN=2;BaseQRankSum=2.395;ClippingRankSum=0.000;DP=49;ExcessHet=3.0103;FS=0.000;MLEAC=1;MLEAF=0.500;MQ=38.33;MQRankSum=-5.483;QD=23.71;ReadPosRankSum=-2.178;SOR=0.705	GT:AD:DP:GQ:PL	0/1:20,29:49:99:1199,0,1001
3L	18865680	.	A	G	1200.77	.	AC=1;AF=0.500;AN=2;BaseQRankSum=-0.700;ClippingRankSum=0.000;DP=51;ExcessHet=3.0103;FS=2.388;MLEAC=1;MLEAF=0.500;MQ=38.67;MQRankSum=-5.657;QD=23.54;ReadPosRankSum=-1.617;SOR=0.784	GT:AD:DP:GQ:PL	0/1:22,29:51:99:1229,0,1130
3L	18865686	.	T	A	1035.77	.	AC=1;AF=0.500;AN=2;BaseQRankSum=1.393;ClippingRankSum=0.000;DP=49;ExcessHet=3.0103;FS=5.885;MLEAC=1;MLEAF=0.500;MQ=38.88;MQRankSum=-5.436;QD=21.14;ReadPosRankSum=-1.243;SOR=1.101	GT:AD:DP:GQ:PL	0/1:23,26:49:99:1064,0,1072
3L	18865694	.	A	ATGGGG	1275.73	.	AC=1;AF=0.500;AN=2;BaseQRankSum=1.537;ClippingRankSum=0.000;DP=49;ExcessHet=3.0103;FS=5.913;MLEAC=1;MLEAF=0.500;MQ=39.43;MQRankSum=-5.480;QD=26.04;ReadPosRankSum=-0.750;SOR=1.288	GT:AD:DP:GQ:PL	0/1:24,25:49:99:1313,0,1096
3L	18865695	.	A	ACTTTT	1275.73	.	AC=1;AF=0.500;AN=2;BaseQRankSum=-0.175;ClippingRankSum=0.000;DP=49;ExcessHet=3.0103;FS=5.913;MLEAC=1;MLEAF=0.500;MQ=39.32;MQRankSum=-5.479;QD=26.04;ReadPosRankSum=-0.611;SOR=1.288	GT:AD:DP:GQ:PL	0/1:24,25:49:99:1313,0,1096
3L	18865699	.	A	AATTGG	1107.73	.	AC=1;AF=0.500;AN=2;BaseQRankSum=1.859;ClippingRankSum=0.000;DP=51;ExcessHet=3.0103;FS=5.704;MLEAC=1;MLEAF=0.500;MQ=39.18;MQRankSum=-5.256;QD=21.72;ReadPosRankSum=-1.289;SOR=1.344	GT:AD:DP:GQ:PL	0/1:23,28:51:99:1145,0,1080
3L	18865702	.	C	T	1155.77	.	AC=1;AF=0.500;AN=2;BaseQRankSum=2.185;ClippingRankSum=0.000;DP=53;ExcessHet=3.0103;FS=7.583;MLEAC=1;MLEAF=0.500;MQ=39.22;MQRankSum=-5.440;QD=21.81;ReadPosRankSum=-1.225;SOR=1.396	GT:AD:DP:GQ:PL	0/1:24,29:53:99:1184,0,1119
3L	18865707	.	A	G	1284.77	.	AC=1;AF=0.500;AN=2;BaseQRankSum=-1.457;ClippingRankSum=0.000;DP=57;ExcessHet=3.0103;FS=7.584;MLEAC=1;MLEAF=0.500;MQ=39.02;MQRankSum=-5.413;QD=22.54;ReadPosRankSum=-1.302;SOR=1.483	GT:AD:DP:GQ:PL	0/1:24,33:57:99:1313,0,1039
3L	18865713	.	G	A	1287.77	.	AC=1;AF=0.500;AN=2;BaseQRankSum=1.010;ClippingRankSum=0.000;DP=55;ExcessHet=3.0103;FS=5.711;MLEAC=1;MLEAF=0.500;MQ=38.98;MQRankSum=-5.233;QD=23.41;ReadPosRankSum=-1.306;SOR=1.438	GT:AD:DP:GQ:PL	0/1:23,32:55:99:1316,0,971
3L	18865718	.	C	T	1284.77	.	AC=1;AF=0.500;AN=2;BaseQRankSum=-0.898;ClippingRankSum=0.000;DP=53;ExcessHet=3.0103;FS=4.016;MLEAC=1;MLEAF=0.500;MQ=38.77;MQRankSum=-4.990;QD=24.24;ReadPosRankSum=-1.811;SOR=1.341	GT:AD:DP:GQ:PL	0/1:21,32:53:99:1313,0,1013
3L	18865727	.	G	T	1209.77	.	AC=1;AF=0.500;AN=2;BaseQRankSum=-1.409;ClippingRankSum=0.000;DP=52;ExcessHet=3.0103;FS=8.362;MLEAC=1;MLEAF=0.500;MQ=38.99;MQRankSum=-4.775;QD=23.26;ReadPosRankSum=-1.381;SOR=1.813	GT:AD:DP:GQ:PL	0/1:21,31:52:99:1238,0,788
3L	18865728	.	C	A	1209.77	.	AC=1;AF=0.500;AN=2;BaseQRankSum=-0.525;ClippingRankSum=0.000;DP=52;ExcessHet=3.0103;FS=8.362;MLEAC=1;MLEAF=0.500;MQ=38.99;MQRankSum=-4.775;QD=23.26;ReadPosRankSum=-1.372;SOR=1.813	GT:AD:DP:GQ:PL	0/1:21,31:52:99:1238,0,788
3L	18865734	.	C	T	1242.77	.	AC=1;AF=0.500;AN=2;BaseQRankSum=1.851;ClippingRankSum=0.000;DP=52;ExcessHet=3.0103;FS=8.362;MLEAC=1;MLEAF=0.500;MQ=38.99;MQRankSum=-4.775;QD=23.90;ReadPosRankSum=-1.082;SOR=1.813	GT:AD:DP:GQ:PL	0/1:21,31:52:99:1271,0,785
3L	18865738	.	T	A	1245.77	.	AC=1;AF=0.500;AN=2;BaseQRankSum=0.973;ClippingRankSum=0.000;DP=51;ExcessHet=3.0103;FS=8.221;MLEAC=1;MLEAF=0.500;MQ=38.85;MQRankSum=-4.508;QD=24.43;ReadPosRankSum=-1.862;SOR=1.648	GT:AD:DP:GQ:PL	0/1:19,32:51:99:1274,0,728
3L	18865744	.	A	AT	1149.73	.	AC=1;AF=0.500;AN=2;BaseQRankSum=-0.131;ClippingRankSum=0.000;DP=51;ExcessHet=3.0103;FS=8.302;MLEAC=1;MLEAF=0.500;MQ=39.19;MQRankSum=-4.353;QD=22.54;ReadPosRankSum=-0.460;SOR=1.737	GT:AD:DP:GQ:PL	0/1:21,30:51:99:1187,0,760
3L	18865847	.	G	GT	689.73	.	AC=1;AF=0.500;AN=2;BaseQRankSum=0.022;ClippingRankSum=0.000;DP=35;ExcessHet=3.0103;FS=6.284;MLEAC=1;MLEAF=0.500;MQ=38.98;MQRankSum=-3.771;QD=22.99;ReadPosRankSum=-0.890;SOR=0.105	GT:AD:DP:GQ:PL	0/1:12,18:30:99:727,0,428
3L	18865848	.	C	T,CCCGCCGGCTGT	1173.73	.	AC=1,1;AF=0.500,0.500;AN=2;BaseQRankSum=1.799;ClippingRankSum=0.000;DP=35;ExcessHet=3.0103;FS=4.771;MLEAC=1,1;MLEAF=0.500,0.500;MQ=38.98;MQRankSum=0.476;QD=28.73;ReadPosRankSum=-1.388;SOR=1.539	GT:AD:DP:GQ:PL	1/2:1,11,18:30:99:1211,774,727,318,0,418
3L	18865857	.	A	ATGTTCCCGC	850.73	.	AC=1;AF=0.500;AN=2;BaseQRankSum=0.445;ClippingRankSum=0.000;DP=30;ExcessHet=3.0103;FS=1.725;MLEAC=1;MLEAF=0.500;MQ=39.40;MQRankSum=-3.690;QD=28.36;ReadPosRankSum=-1.917;SOR=0.307	GT:AD:DP:GQ:PL	0/1:11,19:30:99:888,0,418
3L	18865861	.	A	ATGTTCCCGCCCG	807.73	.	AC=1;AF=0.500;AN=2;BaseQRankSum=-1.298;ClippingRankSum=0.000;DP=32;ExcessHet=3.0103;FS=1.702;MLEAC=1;MLEAF=0.500;MQ=39.74;MQRankSum=-3.699;QD=25.24;ReadPosRankSum=-1.637;SOR=0.294	GT:AD:DP:GQ:PL	0/1:12,20:32:99:845,0,432
3L	18865888	.	T	C	416.77	.	AC=1;AF=0.500;AN=2;BaseQRankSum=0.697;ClippingRankSum=0.000;DP=37;ExcessHet=3.0103;FS=0.000;MLEAC=1;MLEAF=0.500;MQ=40.29;MQRankSum=-3.268;QD=11.26;ReadPosRankSum=-0.898;SOR=0.941	GT:AD:DP:GQ:PL	0/1:15,22:37:99:445,0,293
3L	18865917	.	A	T	487.77	.	AC=1;AF=0.500;AN=2;BaseQRankSum=-3.153;ClippingRankSum=0.000;DP=45;ExcessHet=3.0103;FS=4.454;MLEAC=1;MLEAF=0.500;MQ=41.12;MQRankSum=-4.211;QD=11.09;ReadPosRankSum=-0.095;SOR=0.255	GT:AD:DP:GQ:PL	0/1:19,25:44:99:516,0,396
3L	18865946	.	G	A	708.77	.	AC=1;AF=0.500;AN=2;BaseQRankSum=-1.397;ClippingRankSum=0.000;DP=52;ExcessHet=3.0103;FS=0.000;MLEAC=1;MLEAF=0.500;MQ=41.96;MQRankSum=-3.623;QD=13.63;ReadPosRankSum=-1.835;SOR=0.693	GT:AD:DP:GQ:PL	0/1:19,33:52:99:737,0,382
3L	18866029	.	G	A	1233.77	.	AC=1;AF=0.500;AN=2;BaseQRankSum=3.246;ClippingRankSum=0.000;DP=52;ExcessHet=3.0103;FS=8.174;MLEAC=1;MLEAF=0.500;MQ=42.71;MQRankSum=-2.829;QD=23.73;ReadPosRankSum=0.292;SOR=0.394	GT:AD:DP:GQ:PL	0/1:20,32:52:99:1262,0,725
3L	18866033	.	T	A	1290.77	.	AC=1;AF=0.500;AN=2;BaseQRankSum=3.962;ClippingRankSum=0.000;DP=52;ExcessHet=3.0103;FS=6.076;MLEAC=1;MLEAF=0.500;MQ=42.80;MQRankSum=-2.468;QD=24.82;ReadPosRankSum=-0.447;SOR=0.316	GT:AD:DP:GQ:PL	0/1:19,33:52:99:1319,0,806
3L	18866035	.	A	AAT	1287.73	.	AC=1;AF=0.500;AN=2;BaseQRankSum=0.071;ClippingRankSum=0.000;DP=54;ExcessHet=3.0103;FS=2.591;MLEAC=1;MLEAF=0.500;MQ=42.84;MQRankSum=-3.079;QD=23.85;ReadPosRankSum=0.600;SOR=0.321	GT:AD:DP:GQ:PL	0/1:21,33:54:99:1325,0,779
3L	18866047	.	AC	A	1311.73	.	AC=1;AF=0.500;AN=2;BaseQRankSum=0.660;ClippingRankSum=0.000;DP=52;ExcessHet=3.0103;FS=13.561;MLEAC=1;MLEAF=0.500;MQ=42.88;MQRankSum=-2.327;QD=25.23;ReadPosRankSum=-0.678;SOR=0.557	GT:AD:DP:GQ:PL	0/1:20,32:52:99:1349,0,737
3L	18866061	.	T	C	1242.77	.	AC=1;AF=0.500;AN=2;BaseQRankSum=-4.360;ClippingRankSum=0.000;DP=52;ExcessHet=3.0103;FS=16.462;MLEAC=1;MLEAF=0.500;MQ=43.13;MQRankSum=-1.783;QD=23.90;ReadPosRankSum=-1.432;SOR=0.780	GT:AD:DP:GQ:PL	0/1:20,32:52:99:1271,0,726
3L	18866231	.	A	C	749.77	.	AC=1;AF=0.500;AN=2;BaseQRankSum=-0.193;ClippingRankSum=0.000;DP=50;ExcessHet=3.0103;FS=1.154;MLEAC=1;MLEAF=0.500;MQ=43.77;MQRankSum=0.440;QD=15.00;ReadPosRankSum=0.293;SOR=0.495	GT:AD:DP:GQ:PL	0/1:16,34:50:99:778,0,274
3L	18866251	.	G	A	798.77	.	AC=1;AF=0.500;AN=2;BaseQRankSum=0.574;ClippingRankSum=0.000;DP=49;ExcessHet=3.0103;FS=1.185;MLEAC=1;MLEAF=0.500;MQ=43.72;MQRankSum=0.331;QD=16.30;ReadPosRankSum=0.648;SOR=0.515	GT:AD:DP:GQ:PL	0/1:14,35:49:99:827,0,220
3L	18866285	.	A	G	667.77	.	AC=1;AF=0.500;AN=2;BaseQRankSum=-2.076;ClippingRankSum=0.000;DP=43;ExcessHet=3.0103;FS=0.000;MLEAC=1;MLEAF=0.500;MQ=43.71;MQRankSum=1.901;QD=15.53;ReadPosRankSum=-0.432;SOR=0.779	GT:AD:DP:GQ:PL	0/1:11,32:43:99:696,0,175
3L	18866313	.	A	C	1262.77	.	AC=1;AF=0.500;AN=2;BaseQRankSum=0.881;ClippingRankSum=0.000;DP=44;ExcessHet=3.0103;FS=1.331;MLEAC=1;MLEAF=0.500;MQ=43.73;MQRankSum=1.976;QD=29.37;ReadPosRankSum=0.279;SOR=0.693	GT:AD:DP:GQ:PL	0/1:11,32:43:99:1291,0,366
3L	18866320	.	T	C	1290.77	.	AC=1;AF=0.500;AN=2;BaseQRankSum=0.147;ClippingRankSum=0.000;DP=47;ExcessHet=3.0103;FS=1.278;MLEAC=1;MLEAF=0.500;MQ=43.75;MQRankSum=1.800;QD=27.46;ReadPosRankSum=0.881;SOR=0.845	GT:AD:DP:GQ:PL	0/1:13,34:47:99:1319,0,431
3L	18866364	.	C	T	545.77	.	AC=1;AF=0.500;AN=2;BaseQRankSum=-0.403;ClippingRankSum=0.000;DP=37;ExcessHet=3.0103;FS=1.392;MLEAC=1;MLEAF=0.500;MQ=43.74;MQRankSum=0.933;QD=14.75;ReadPosRankSum=1.619;SOR=1.136	GT:AD:DP:GQ:PL	0/1:12,25:37:99:574,0,226
3L	18866376	.	C	A	549.77	.	AC=1;AF=0.500;AN=2;BaseQRankSum=1.435;ClippingRankSum=0.000;DP=36;ExcessHet=3.0103;FS=3.157;MLEAC=1;MLEAF=0.500;MQ=43.89;MQRankSum=-0.909;QD=15.27;ReadPosRankSum=0.881;SOR=1.047	GT:AD:DP:GQ:PL	0/1:11,25:36:99:578,0,169
3L	18866452	.	C	T	713.77	.	AC=1;AF=0.500;AN=2;BaseQRankSum=-0.328;ClippingRankSum=0.000;DP=48;ExcessHet=3.0103;FS=2.659;MLEAC=1;MLEAF=0.500;MQ=43.76;MQRankSum=-1.630;QD=14.87;ReadPosRankSum=-2.428;SOR=0.340	GT:AD:DP:GQ:PL	0/1:16,32:48:99:742,0,291
3L	18866488	.	A	G	1265.77	.	AC=1;AF=0.500;AN=2;BaseQRankSum=-1.810;ClippingRankSum=0.000;DP=49;ExcessHet=3.0103;FS=6.588;MLEAC=1;MLEAF=0.500;MQ=43.80;MQRankSum=-1.415;QD=25.83;ReadPosRankSum=1.216;SOR=0.189	GT:AD:DP:GQ:PL	0/1:16,33:49:99:1294,0,718
3L	18866494	.	A	G	1265.77	.	AC=1;AF=0.500;AN=2;BaseQRankSum=-2.765;ClippingRankSum=0.000;DP=49;ExcessHet=3.0103;FS=6.588;MLEAC=1;MLEAF=0.500;MQ=43.80;MQRankSum=-1.415;QD=25.83;ReadPosRankSum=1.542;SOR=0.189	GT:AD:DP:GQ:PL	0/1:16,33:49:99:1294,0,718
3L	18866665	.	A	G	635.77	.	AC=1;AF=0.500;AN=2;BaseQRankSum=-2.533;ClippingRankSum=0.000;DP=46;ExcessHet=3.0103;FS=4.599;MLEAC=1;MLEAF=0.500;MQ=43.87;MQRankSum=0.028;QD=14.13;ReadPosRankSum=2.168;SOR=1.272	GT:AD:DP:GQ:PL	0/1:15,30:45:99:664,0,284
3L	18866722	.	G	T	1277.77	.	AC=1;AF=0.500;AN=2;BaseQRankSum=0.068;ClippingRankSum=0.000;DP=54;ExcessHet=3.0103;FS=0.000;MLEAC=1;MLEAF=0.500;MQ=43.96;MQRankSum=-0.647;QD=24.11;ReadPosRankSum=0.600;SOR=0.592	GT:AD:DP:GQ:PL	0/1:17,36:53:99:1306,0,589
3L	18866746	.	T	C	1451.77	.	AC=1;AF=0.500;AN=2;BaseQRankSum=-0.670;ClippingRankSum=0.000;DP=60;ExcessHet=3.0103;FS=1.086;MLEAC=1;MLEAF=0.500;MQ=44.00;MQRankSum=0.000;QD=24.61;ReadPosRankSum=-1.340;SOR=0.698	GT:AD:DP:GQ:PL	0/1:17,42:59:99:1480,0,564
3L	18866958	.	A	G	914.77	.	AC=1;AF=0.500;AN=2;BaseQRankSum=0.839;ClippingRankSum=0.000;DP=53;ExcessHet=3.0103;FS=0.000;MLEAC=1;MLEAF=0.500;MQ=43.96;MQRankSum=-0.526;QD=17.26;ReadPosRankSum=-0.407;SOR=0.752	GT:AD:DP:GQ:PL	0/1:13,40:53:99:943,0,183
3L	18867268	.	A	G	757.77	.	AC=1;AF=0.500;AN=2;BaseQRankSum=-4.282;ClippingRankSum=0.000;DP=63;ExcessHet=3.0103;FS=0.000;MLEAC=1;MLEAF=0.500;MQ=43.75;MQRankSum=0.000;QD=12.22;ReadPosRankSum=0.182;SOR=0.693	GT:AD:DP:GQ:PL	0/1:26,36:62:99:786,0,553
3L	18867365	.	G	C	861.77	.	AC=1;AF=0.500;AN=2;BaseQRankSum=-0.517;ClippingRankSum=0.000;DP=79;ExcessHet=3.0103;FS=3.221;MLEAC=1;MLEAF=0.500;MQ=44.00;MQRankSum=0.000;QD=10.91;ReadPosRankSum=0.720;SOR=1.094	GT:AD:DP:GQ:PL	0/1:52,27:79:99:890,0,1998
3L	18867382	.	T	C	852.77	.	AC=1;AF=0.500;AN=2;BaseQRankSum=2.688;ClippingRankSum=0.000;DP=76;ExcessHet=3.0103;FS=0.970;MLEAC=1;MLEAF=0.500;MQ=44.00;MQRankSum=0.000;QD=11.22;ReadPosRankSum=-0.238;SOR=0.904	GT:AD:DP:GQ:PL	0/1:51,25:76:99:881,0,1976
3L	18867429	.	A	T	735.77	.	AC=1;AF=0.500;AN=2;BaseQRankSum=0.365;ClippingRankSum=0.000;DP=70;ExcessHet=3.0103;FS=5.181;MLEAC=1;MLEAF=0.500;MQ=44.16;MQRankSum=-0.646;QD=10.51;ReadPosRankSum=-0.936;SOR=0.610	GT:AD:DP:GQ:PL	0/1:48,22:70:99:764,0,1931
3L	18867430	.	C	T	735.77	.	AC=1;AF=0.500;AN=2;BaseQRankSum=2.070;ClippingRankSum=0.000;DP=69;ExcessHet=3.0103;FS=3.668;MLEAC=1;MLEAF=0.500;MQ=44.16;MQRankSum=-0.630;QD=10.66;ReadPosRankSum=-0.620;SOR=0.491	GT:AD:DP:GQ:PL	0/1:48,21:69:99:764,0,1931
3L	18867462	.	A	T	957.77	.	AC=1;AF=0.500;AN=2;BaseQRankSum=-1.339;ClippingRankSum=0.000;DP=69;ExcessHet=3.0103;FS=3.519;MLEAC=1;MLEAF=0.500;MQ=44.13;MQRankSum=0.022;QD=14.08;ReadPosRankSum=-0.250;SOR=1.230	GT:AD:DP:GQ:PL	0/1:24,44:68:99:986,0,456
3L	18867499	.	G	GT	544.73	.	AC=1;AF=0.500;AN=2;BaseQRankSum=0.326;ClippingRankSum=0.000;DP=71;ExcessHet=3.0103;FS=11.212;MLEAC=1;MLEAF=0.500;MQ=43.97;MQRankSum=0.000;QD=8.51;ReadPosRankSum=0.068;SOR=1.076	GT:AD:DP:GQ:PL	0/1:27,37:64:99:582,0,360
3L	18867526	.	A	G	1193.77	.	AC=1;AF=0.500;AN=2;BaseQRankSum=-0.476;ClippingRankSum=0.000;DP=92;ExcessHet=3.0103;FS=7.430;MLEAC=1;MLEAF=0.500;MQ=44.00;MQRankSum=0.000;QD=13.41;ReadPosRankSum=-1.212;SOR=0.243	GT:AD:DP:GQ:PL	0/1:34,55:89:99:1222,0,659
3L	18867582	.	T	G	1116.77	.	AC=1;AF=0.500;AN=2;BaseQRankSum=1.094;ClippingRankSum=0.000;DP=83;ExcessHet=3.0103;FS=0.902;MLEAC=1;MLEAF=0.500;MQ=43.95;MQRankSum=-1.044;QD=13.79;ReadPosRankSum=0.536;SOR=0.558	GT:AD:DP:GQ:PL	0/1:29,52:81:99:1145,0,528
3L	18867731	.	GCT	G	690.73	.	AC=1;AF=0.500;AN=2;BaseQRankSum=1.167;ClippingRankSum=0.000;DP=45;ExcessHet=3.0103;FS=4.879;MLEAC=1;MLEAF=0.500;MQ=44.00;MQRankSum=0.000;QD=16.45;ReadPosRankSum=0.206;SOR=1.590	GT:AD:DP:GQ:PL	0/1:15,27:42:99:728,0,360
3L	18867871	.	T	G	518.77	.	AC=1;AF=0.500;AN=2;BaseQRankSum=-1.532;ClippingRankSum=0.000;DP=43;ExcessHet=3.0103;FS=1.298;MLEAC=1;MLEAF=0.500;MQ=44.00;MQRankSum=0.000;QD=12.65;ReadPosRankSum=-1.265;SOR=1.101	GT:AD:DP:GQ:PL	0/1:14,27:41:99:547,0,265
3L	18868038	.	T	C	391.77	.	AC=1;AF=0.500;AN=2;BaseQRankSum=0.353;ClippingRankSum=0.000;DP=32;ExcessHet=3.0103;FS=0.000;MLEAC=1;MLEAF=0.500;MQ=44.00;MQRankSum=0.000;QD=12.24;ReadPosRankSum=1.331;SOR=0.656	GT:AD:DP:GQ:PL	0/1:13,19:32:99:420,0,256
3L	18868408	.	C	T	1229.77	.	AC=2;AF=1.00;AN=2;BaseQRankSum=1.790;ClippingRankSum=0.000;DP=47;ExcessHet=3.0103;FS=4.416;MLEAC=2;MLEAF=1.00;MQ=44.00;MQRankSum=0.000;QD=26.17;ReadPosRankSum=-0.464;SOR=1.274	GT:AD:DP:GQ:PL	1/1:1,46:47:99:1258,131,0
3L	18868676	.	C	T	968.77	.	AC=1;AF=0.500;AN=2;BaseQRankSum=-2.836;ClippingRankSum=0.000;DP=64;ExcessHet=3.0103;FS=3.751;MLEAC=1;MLEAF=0.500;MQ=43.67;MQRankSum=-1.485;QD=15.14;ReadPosRankSum=1.030;SOR=0.345	GT:AD:DP:GQ:PL	0/1:19,45:64:99:997,0,331
3L	18868692	.	CTT	C	1074.73	.	AC=1;AF=0.500;AN=2;BaseQRankSum=0.351;ClippingRankSum=0.000;DP=63;ExcessHet=3.0103;FS=1.098;MLEAC=1;MLEAF=0.500;MQ=43.57;MQRankSum=-1.982;QD=18.22;ReadPosRankSum=1.647;SOR=0.462	GT:AD:DP:GQ:PL	0/1:18,41:59:99:1112,0,418
3L	18868911	.	A	C	1482.77	.	AC=1;AF=0.500;AN=2;BaseQRankSum=-0.836;ClippingRankSum=0.000;DP=62;ExcessHet=3.0103;FS=2.154;MLEAC=1;MLEAF=0.500;MQ=43.70;MQRankSum=-2.457;QD=23.92;ReadPosRankSum=-0.964;SOR=0.467	GT:AD:DP:GQ:PL	0/1:23,39:62:99:1511,0,1131
3L	18868923	.	A	C	1471.77	.	AC=1;AF=0.500;AN=2;BaseQRankSum=-2.678;ClippingRankSum=0.000;DP=63;ExcessHet=3.0103;FS=0.000;MLEAC=1;MLEAF=0.500;MQ=43.67;MQRankSum=-2.852;QD=23.36;ReadPosRankSum=0.398;SOR=0.814	GT:AD:DP:GQ:PL	0/1:26,37:63:99:1500,0,1249
3L	18868924	.	C	A	1471.77	.	AC=1;AF=0.500;AN=2;BaseQRankSum=2.836;ClippingRankSum=0.000;DP=63;ExcessHet=3.0103;FS=0.000;MLEAC=1;MLEAF=0.500;MQ=43.67;MQRankSum=-2.852;QD=23.36;ReadPosRankSum=0.335;SOR=0.814	GT:AD:DP:GQ:PL	0/1:26,37:63:99:1500,0,1249
3L	18869016	.	CAAGGCATTTTAACATAATTTGTTAAAGT	C	1738.73	.	AC=1;AF=0.500;AN=2;BaseQRankSum=-0.661;ClippingRankSum=0.000;DP=84;ExcessHet=3.0103;FS=0.823;MLEAC=1;MLEAF=0.500;MQ=43.15;MQRankSum=-4.789;QD=20.95;ReadPosRankSum=0.507;SOR=0.829	GT:AD:DP:GQ:PL	0/1:38,45:83:99:1776,0,2136
3L	18869386	.	A	G	1260.77	.	AC=2;AF=1.00;AN=2;DP=49;ExcessHet=3.0103;FS=0.000;MLEAC=2;MLEAF=1.00;MQ=43.61;QD=25.73;SOR=1.007	GT:AD:DP:GQ:PL	1/1:0,49:49:99:1289,146,0
3L	18869712	.	C	T	617.77	.	AC=1;AF=0.500;AN=2;BaseQRankSum=0.037;ClippingRankSum=0.000;DP=53;ExcessHet=3.0103;FS=1.082;MLEAC=1;MLEAF=0.500;MQ=43.82;MQRankSum=0.797;QD=11.66;ReadPosRankSum=0.910;SOR=0.516	GT:AD:DP:GQ:PL	0/1:23,30:53:99:646,0,452
3L	18869769	.	C	T	1582.77	.	AC=2;AF=1.00;AN=2;DP=59;ExcessHet=3.0103;FS=0.000;MLEAC=2;MLEAF=1.00;MQ=43.66;QD=26.83;SOR=0.950	GT:AD:DP:GQ:PL	1/1:0,59:59:99:1611,177,0
3L	18869799	.	C	A	860.77	.	AC=1;AF=0.500;AN=2;BaseQRankSum=0.822;ClippingRankSum=0.000;DP=59;ExcessHet=3.0103;FS=2.300;MLEAC=1;MLEAF=0.500;MQ=43.57;MQRankSum=1.441;QD=14.59;ReadPosRankSum=2.698;SOR=0.711	GT:AD:DP:GQ:PL	0/1:20,39:59:99:889,0,348
3L	18869987	.	C	G	1533.77	.	AC=2;AF=1.00;AN=2;DP=57;ExcessHet=3.0103;FS=0.000;MLEAC=2;MLEAF=1.00;MQ=43.55;QD=26.91;SOR=0.800	GT:AD:DP:GQ:PL	1/1:0,57:57:99:1562,171,0
3L	18870001	.	G	T	1580.77	.	AC=2;AF=1.00;AN=2;DP=59;ExcessHet=3.0103;FS=0.000;MLEAC=2;MLEAF=1.00;MQ=43.47;QD=26.79;SOR=0.871	GT:AD:DP:GQ:PL	1/1:0,59:59:99:1609,177,0
3L	18870106	.	G	T	1892.77	.	AC=2;AF=1.00;AN=2;BaseQRankSum=1.816;ClippingRankSum=0.000;DP=72;ExcessHet=3.0103;FS=3.522;MLEAC=2;MLEAF=1.00;MQ=42.33;MQRankSum=0.474;QD=26.29;ReadPosRankSum=0.674;SOR=0.637	GT:AD:DP:GQ:PL	1/1:1,71:72:99:1921,205,0
3L	18870119	.	C	CATTCATTATGTTTAAA,CTTTCATTATGTTTAAA	2822.73	.	AC=1,1;AF=0.500,0.500;AN=2;DP=67;ExcessHet=3.0103;FS=0.000;MLEAC=1,1;MLEAF=0.500,0.500;MQ=42.23;QD=26.59;SOR=1.197	GT:AD:DP:GQ:PL	1/2:0,36,25:61:99:2860,679,475,1052,0,1009
3L	18870141	.	T	G	1928.77	.	AC=2;AF=1.00;AN=2;DP=74;ExcessHet=3.0103;FS=0.000;MLEAC=2;MLEAF=1.00;MQ=42.56;QD=26.06;SOR=1.457	GT:AD:DP:GQ:PL	1/1:0,74:74:99:1957,221,0
3L	18870186	.	C	CAT	2221.73	.	AC=2;AF=1.00;AN=2;DP=60;ExcessHet=3.0103;FS=0.000;MLEAC=2;MLEAF=1.00;MQ=43.01;QD=33.04;SOR=1.160	GT:AD:DP:GQ:PL	1/1:0,60:60:99:2259,181,0
3L	18870256	.	G	C	744.77	.	AC=1;AF=0.500;AN=2;BaseQRankSum=2.822;ClippingRankSum=0.000;DP=67;ExcessHet=3.0103;FS=0.000;MLEAC=1;MLEAF=0.500;MQ=43.57;MQRankSum=-1.574;QD=11.28;ReadPosRankSum=1.652;SOR=0.687	GT:AD:DP:GQ:PL	0/1:31,35:66:99:773,0,615
3L	18870270	.	TA	T	584.73	.	AC=1;AF=0.500;AN=2;BaseQRankSum=-0.186;ClippingRankSum=0.000;DP=62;ExcessHet=3.0103;FS=0.000;MLEAC=1;MLEAF=0.500;MQ=43.50;MQRankSum=-0.918;QD=9.75;ReadPosRankSum=0.575;SOR=0.811	GT:AD:DP:GQ:PL	0/1:26,34:60:99:622,0,443
3L	18870352	.	G	A	695.77	.	AC=1;AF=0.500;AN=2;BaseQRankSum=-1.876;ClippingRankSum=0.000;DP=62;ExcessHet=3.0103;FS=2.134;MLEAC=1;MLEAF=0.500;MQ=44.11;MQRankSum=-0.970;QD=11.22;ReadPosRankSum=-0.595;SOR=0.442	GT:AD:DP:GQ:PL	0/1:28,34:62:99:724,0,578
3L	18870417	.	T	G	1539.77	.	AC=2;AF=1.00;AN=2;DP=57;ExcessHet=3.0103;FS=0.000;MLEAC=2;MLEAF=1.00;MQ=44.28;QD=27.01;SOR=0.877	GT:AD:DP:GQ:PL	1/1:0,57:57:99:1568,171,0
3L	18870460	.	C	CGAA	2306.73	.	AC=2;AF=1.00;AN=2;DP=54;ExcessHet=3.0103;FS=0.000;MLEAC=2;MLEAF=1.00;MQ=44.47;QD=31.78;SOR=0.730	GT:AD:DP:GQ:PL	1/1:0,53:53:99:2344,159,0
3L	18870833	.	G	A	1086.77	.	AC=2;AF=1.00;AN=2;DP=40;ExcessHet=3.0103;FS=0.000;MLEAC=2;MLEAF=1.00;MQ=43.90;QD=27.17;SOR=0.793	GT:AD:DP:GQ:PL	1/1:0,40:40:99:1115,120,0
3L	18871070	.	T	C	1137.77	.	AC=2;AF=1.00;AN=2;DP=42;ExcessHet=3.0103;FS=0.000;MLEAC=2;MLEAF=1.00;MQ=44.00;QD=27.09;SOR=0.892	GT:AD:DP:GQ:PL	1/1:0,42:42:99:1166,126,0
3L	18871947	.	C	G	314.77	.	AC=1;AF=0.500;AN=2;BaseQRankSum=0.679;ClippingRankSum=0.000;DP=65;ExcessHet=3.0103;FS=7.178;MLEAC=1;MLEAF=0.500;MQ=43.91;MQRankSum=0.974;QD=4.84;ReadPosRankSum=0.678;SOR=1.345	GT:AD:DP:GQ:PL	0/1:45,20:65:99:343,0,995
3L	18872132	.	A	T	1292.77	.	AC=2;AF=1.00;AN=2;DP=49;ExcessHet=3.0103;FS=0.000;MLEAC=2;MLEAF=1.00;MQ=43.96;QD=26.38;SOR=1.345	GT:AD:DP:GQ:PL	1/1:0,49:49:99:1321,147,0
3L	18872502	.	T	G	278.77	.	AC=1;AF=0.500;AN=2;BaseQRankSum=1.281;ClippingRankSum=0.000;DP=52;ExcessHet=3.0103;FS=8.177;MLEAC=1;MLEAF=0.500;MQ=43.96;MQRankSum=-1.394;QD=5.36;ReadPosRankSum=-0.400;SOR=1.721	GT:AD:DP:GQ:PL	0/1:35,17:52:99:307,0,758
3L	18872647	.	T	A	725.77	.	AC=1;AF=0.500;AN=2;BaseQRankSum=-1.950;ClippingRankSum=0.000;DP=50;ExcessHet=3.0103;FS=2.620;MLEAC=1;MLEAF=0.500;MQ=44.59;MQRankSum=-0.619;QD=14.52;ReadPosRankSum=-0.220;SOR=0.790	GT:AD:DP:GQ:PL	0/1:16,34:50:99:754,0,293
3L	18872653	.	A	ATT	2236.73	.	AC=2;AF=1.00;AN=2;DP=49;ExcessHet=3.0103;FS=0.000;MLEAC=2;MLEAF=1.00;MQ=44.60;QD=26.09;SOR=0.733	GT:AD:DP:GQ:PL	1/1:0,49:49:99:2274,154,0
3L	18872654	.	A	T	2245.77	.	AC=2;AF=1.00;AN=2;DP=48;ExcessHet=3.0103;FS=0.000;MLEAC=2;MLEAF=1.00;MQ=44.61;QD=31.58;SOR=0.776	GT:AD:DP:GQ:PL	1/1:0,48:48:99:2274,154,0
3L	18872661	.	T	A	2184.77	.	AC=2;AF=1.00;AN=2;DP=50;ExcessHet=3.0103;FS=0.000;MLEAC=2;MLEAF=1.00;MQ=44.59;QD=27.43;SOR=0.693	GT:AD:DP:GQ:PL	1/1:0,50:50:99:2213,150,0
3L	18873187	.	T	A	1067.77	.	AC=2;AF=1.00;AN=2;DP=43;ExcessHet=3.0103;FS=0.000;MLEAC=2;MLEAF=1.00;MQ=43.39;QD=24.83;SOR=1.055	GT:AD:DP:GQ:PL	1/1:0,43:43:99:1096,127,0
3L	18873249	.	C	A	882.77	.	AC=1;AF=0.500;AN=2;BaseQRankSum=0.841;ClippingRankSum=0.000;DP=59;ExcessHet=3.0103;FS=1.053;MLEAC=1;MLEAF=0.500;MQ=44.00;MQRankSum=0.000;QD=14.96;ReadPosRankSum=1.233;SOR=0.711	GT:AD:DP:GQ:PL	0/1:19,40:59:99:911,0,345
3L	18873292	.	C	T	828.77	.	AC=1;AF=0.500;AN=2;BaseQRankSum=-0.552;ClippingRankSum=0.000;DP=54;ExcessHet=3.0103;FS=4.297;MLEAC=1;MLEAF=0.500;MQ=44.00;MQRankSum=0.000;QD=15.35;ReadPosRankSum=-1.203;SOR=0.641	GT:AD:DP:GQ:PL	0/1:16,38:54:99:857,0,279
3L	18873347	.	G	A	617.77	.	AC=1;AF=0.500;AN=2;BaseQRankSum=2.817;ClippingRankSum=0.000;DP=52;ExcessHet=3.0103;FS=4.092;MLEAC=1;MLEAF=0.500;MQ=44.00;MQRankSum=0.000;QD=11.88;ReadPosRankSum=0.799;SOR=1.325	GT:AD:DP:GQ:PL	0/1:34,18:52:99:646,0,1345
3L	18873350	.	T	C	653.77	.	AC=1;AF=0.500;AN=2;BaseQRankSum=-1.077;ClippingRankSum=0.000;DP=52;ExcessHet=3.0103;FS=4.103;MLEAC=1;MLEAF=0.500;MQ=44.00;MQRankSum=0.000;QD=12.57;ReadPosRankSum=-0.095;SOR=1.345	GT:AD:DP:GQ:PL	0/1:33,19:52:99:682,0,1313
3L	18873507	.	G	A	1253.77	.	AC=2;AF=1.00;AN=2;DP=48;ExcessHet=3.0103;FS=0.000;MLEAC=2;MLEAF=1.00;MQ=43.88;QD=26.12;SOR=0.776	GT:AD:DP:GQ:PL	1/1:0,48:48:99:1282,144,0
3L	18873525	.	T	C	2309.77	.	AC=2;AF=1.00;AN=2;DP=54;ExcessHet=3.0103;FS=0.000;MLEAC=2;MLEAF=1.00;MQ=43.95;QD=27.79;SOR=0.767	GT:AD:DP:GQ:PL	1/1:0,54:54:99:2338,163,0
3L	18873534	.	T	C	2369.77	.	AC=2;AF=1.00;AN=2;DP=52;ExcessHet=3.0103;FS=0.000;MLEAC=2;MLEAF=1.00;MQ=44.00;QD=28.88;SOR=0.770	GT:AD:DP:GQ:PL	1/1:0,52:52:99:2398,163,0
3L	18873543	.	C	T	2221.77	.	AC=2;AF=1.00;AN=2;DP=49;ExcessHet=3.0103;FS=0.000;MLEAC=2;MLEAF=1.00;MQ=44.00;QD=31.38;SOR=0.909	GT:AD:DP:GQ:PL	1/1:0,49:49:99:2250,151,0
3L	18873628	.	T	C	1395.77	.	AC=2;AF=1.00;AN=2;DP=54;ExcessHet=3.0103;FS=0.000;MLEAC=2;MLEAF=1.00;MQ=44.00;QD=25.85;SOR=0.767	GT:AD:DP:GQ:PL	1/1:0,54:54:99:1424,160,0
3L	18874689	.	T	C	1555.77	.	AC=2;AF=1.00;AN=2;DP=57;ExcessHet=3.0103;FS=0.000;MLEAC=2;MLEAF=1.00;MQ=43.90;QD=27.29;SOR=0.960	GT:AD:DP:GQ:PL	1/1:0,57:57:99:1584,171,0
3L	18874884	.	T	C	1521.77	.	AC=2;AF=1.00;AN=2;DP=59;ExcessHet=3.0103;FS=0.000;MLEAC=2;MLEAF=1.00;MQ=43.63;QD=25.79;SOR=0.796	GT:AD:DP:GQ:PL	1/1:0,59:59:99:1550,176,0
3L	18875379	.	C	G	1478.77	.	AC=2;AF=1.00;AN=2;DP=54;ExcessHet=3.0103;FS=0.000;MLEAC=2;MLEAF=1.00;MQ=43.93;QD=27.38;SOR=1.118	GT:AD:DP:GQ:PL	1/1:0,54:54:99:1507,161,0
3L	18875451	.	C	T	1285.77	.	AC=2;AF=1.00;AN=2;DP=49;ExcessHet=3.0103;FS=0.000;MLEAC=2;MLEAF=1.00;MQ=43.96;QD=26.24;SOR=0.909	GT:AD:DP:GQ:PL	1/1:0,49:49:99:1314,146,0
3L	18875895	.	C	T	867.77	.	AC=1;AF=0.500;AN=2;BaseQRankSum=-2.116;ClippingRankSum=0.000;DP=55;ExcessHet=3.0103;FS=0.000;MLEAC=1;MLEAF=0.500;MQ=43.86;MQRankSum=0.764;QD=16.37;ReadPosRankSum=0.000;SOR=0.850	GT:AD:DP:GQ:PL	0/1:14,39:53:99:896,0,238
3L	18875908	.	T	C	189.77	.	AC=1;AF=0.500;AN=2;BaseQRankSum=-1.854;ClippingRankSum=0.000;DP=52;ExcessHet=3.0103;FS=0.000;MLEAC=1;MLEAF=0.500;MQ=43.85;MQRankSum=-0.659;QD=3.72;ReadPosRankSum=-0.122;SOR=0.551	GT:AD:DP:GQ:PL	0/1:37,14:51:99:218,0,858
3L	18875976	.	A	G	1500.77	.	AC=2;AF=1.00;AN=2;DP=56;ExcessHet=3.0103;FS=0.000;MLEAC=2;MLEAF=1.00;MQ=44.00;QD=26.80;SOR=0.841	GT:AD:DP:GQ:PL	1/1:0,56:56:99:1529,168,0
3L	18876021	.	T	A	1197.77	.	AC=2;AF=1.00;AN=2;DP=48;ExcessHet=3.0103;FS=0.000;MLEAC=2;MLEAF=1.00;MQ=44.00;QD=25.48;SOR=0.919	GT:AD:DP:GQ:PL	1/1:0,47:47:99:1226,139,0
3L	18876102	.	T	C	402.77	.	AC=1;AF=0.500;AN=2;BaseQRankSum=-2.094;ClippingRankSum=0.000;DP=51;ExcessHet=3.0103;FS=2.451;MLEAC=1;MLEAF=0.500;MQ=44.00;MQRankSum=0.000;QD=7.90;ReadPosRankSum=0.800;SOR=1.236	GT:AD:DP:GQ:PL	0/1:29,22:51:99:431,0,658
3L	18876138	.	G	A	736.77	.	AC=1;AF=0.500;AN=2;BaseQRankSum=-0.876;ClippingRankSum=0.000;DP=52;ExcessHet=3.0103;FS=2.491;MLEAC=1;MLEAF=0.500;MQ=44.00;MQRankSum=0.000;QD=14.17;ReadPosRankSum=-0.535;SOR=0.354	GT:AD:DP:GQ:PL	0/1:19,33:52:99:765,0,369
3L	18876277	.	C	T	1269.77	.	AC=2;AF=1.00;AN=2;DP=47;ExcessHet=3.0103;FS=0.000;MLEAC=2;MLEAF=1.00;MQ=43.96;QD=27.02;SOR=0.823	GT:AD:DP:GQ:PL	1/1:0,47:47:99:1298,141,0
3L	18876522	.	T	C	261.77	.	AC=1;AF=0.500;AN=2;BaseQRankSum=-3.206;ClippingRankSum=0.000;DP=47;ExcessHet=3.0103;FS=4.386;MLEAC=1;MLEAF=0.500;MQ=43.69;MQRankSum=-1.926;QD=5.69;ReadPosRankSum=0.269;SOR=1.178	GT:AD:DP:GQ:PL	0/1:30,16:46:99:290,0,723
3L	18876829	.	A	T	1073.77	.	AC=2;AF=1.00;AN=2;DP=42;ExcessHet=3.0103;FS=0.000;MLEAC=2;MLEAF=1.00;MQ=44.00;QD=25.57;SOR=0.693	GT:AD:DP:GQ:PL	1/1:0,42:42:99:1102,125,0
3L	18876955	.	T	C	1390.77	.	AC=2;AF=1.00;AN=2;DP=52;ExcessHet=3.0103;FS=0.000;MLEAC=2;MLEAF=1.00;MQ=43.96;QD=26.75;SOR=0.770	GT:AD:DP:GQ:PL	1/1:0,52:52:99:1419,156,0
3L	18877098	.	C	T	257.77	.	AC=1;AF=0.500;AN=2;BaseQRankSum=-1.073;ClippingRankSum=0.000;DP=42;ExcessHet=3.0103;FS=2.853;MLEAC=1;MLEAF=0.500;MQ=43.93;MQRankSum=0.833;QD=6.14;ReadPosRankSum=0.522;SOR=1.387	GT:AD:DP:GQ:PL	0/1:26,16:42:99:286,0,581
3L	18877305	.	G	A	251.77	.	AC=1;AF=0.500;AN=2;BaseQRankSum=0.252;ClippingRankSum=0.000;DP=41;ExcessHet=3.0103;FS=7.090;MLEAC=1;MLEAF=0.500;MQ=44.00;MQRankSum=0.000;QD=6.14;ReadPosRankSum=-1.614;SOR=1.911	GT:AD:DP:GQ:PL	0/1:26,15:41:99:280,0,549
3L	18877804	.	T	C	259.77	.	AC=1;AF=0.500;AN=2;BaseQRankSum=0.700;ClippingRankSum=0.000;DP=54;ExcessHet=3.0103;FS=2.509;MLEAC=1;MLEAF=0.500;MQ=43.71;MQRankSum=0.689;QD=4.81;ReadPosRankSum=-0.085;SOR=1.106	GT:AD:DP:GQ:PL	0/1:38,16:54:99:288,0,871
3L	18877881	.	A	AT	1700.73	.	AC=2;AF=1.00;AN=2;DP=65;ExcessHet=3.0103;FS=0.000;MLEAC=2;MLEAF=1.00;MQ=44.00;QD=26.17;SOR=1.341	GT:AD:DP:GQ:PL	1/1:0,65:65:99:1738,198,0
3L	18878073	.	G	GA	794.73	.	AC=1;AF=0.500;AN=2;BaseQRankSum=0.448;ClippingRankSum=0.000;DP=69;ExcessHet=3.0103;FS=2.000;MLEAC=1;MLEAF=0.500;MQ=44.00;MQRankSum=0.000;QD=11.69;ReadPosRankSum=-1.794;SOR=0.471	GT:AD:DP:GQ:PL	0/1:31,37:68:99:832,0,705
3L	18878251	.	A	G	1105.77	.	AC=1;AF=0.500;AN=2;BaseQRankSum=-2.917;ClippingRankSum=0.000;DP=84;ExcessHet=3.0103;FS=3.192;MLEAC=1;MLEAF=0.500;MQ=43.69;MQRankSum=-1.843;QD=13.16;ReadPosRankSum=1.014;SOR=0.362	GT:AD:DP:GQ:PL	0/1:53,31:84:99:1134,0,2305
3L	18878264	.	G	A	1097.77	.	AC=1;AF=0.500;AN=2;BaseQRankSum=-1.062;ClippingRankSum=0.000;DP=82;ExcessHet=3.0103;FS=4.562;MLEAC=1;MLEAF=0.500;MQ=43.68;MQRankSum=-1.807;QD=13.39;ReadPosRankSum=0.130;SOR=0.323	GT:AD:DP:GQ:PL	0/1:51,31:82:99:1126,0,2259
3L	18878294	.	A	T	516.77	.	AC=1;AF=0.500;AN=2;BaseQRankSum=1.599;ClippingRankSum=0.000;DP=81;ExcessHet=3.0103;FS=0.000;MLEAC=1;MLEAF=0.500;MQ=44.00;MQRankSum=0.000;QD=6.38;ReadPosRankSum=-0.991;SOR=0.720	GT:AD:DP:GQ:PL	0/1:52,29:81:99:545,0,1178
3L	18878332	.	A	T	422.77	.	AC=1;AF=0.500;AN=2;BaseQRankSum=1.455;ClippingRankSum=0.000;DP=78;ExcessHet=3.0103;FS=0.913;MLEAC=1;MLEAF=0.500;MQ=43.97;MQRankSum=-1.387;QD=5.42;ReadPosRankSum=-1.008;SOR=0.786	GT:AD:DP:GQ:PL	0/1:52,26:78:99:451,0,1171
3L	18879066	.	T	C	1707.77	.	AC=2;AF=1.00;AN=2;DP=63;ExcessHet=3.0103;FS=0.000;MLEAC=2;MLEAF=1.00;MQ=43.91;QD=27.11;SOR=1.270	GT:AD:DP:GQ:PL	1/1:0,63:63:99:1736,189,0
3L	18879080	.	C	T	1652.77	.	AC=2;AF=1.00;AN=2;DP=62;ExcessHet=3.0103;FS=0.000;MLEAC=2;MLEAF=1.00;MQ=43.91;QD=26.66;SOR=1.143	GT:AD:DP:GQ:PL	1/1:0,62:62:99:1681,186,0
3L	18879258	.	C	T	1951.77	.	AC=2;AF=1.00;AN=2;DP=44;ExcessHet=3.0103;FS=0.000;MLEAC=2;MLEAF=1.00;MQ=43.69;QD=29.53;SOR=0.990	GT:AD:DP:GQ:PL	1/1:0,44:44:99:1980,132,0
3L	18879259	.	CT	C	1942.73	.	AC=2;AF=1.00;AN=2;DP=44;ExcessHet=3.0103;FS=0.000;MLEAC=2;MLEAF=1.00;MQ=43.69;QD=27.61;SOR=0.990	GT:AD:DP:GQ:PL	1/1:0,44:44:99:1980,132,0
3L	18879463	.	G	A	270.77	.	AC=1;AF=0.500;AN=2;BaseQRankSum=0.051;ClippingRankSum=0.000;DP=36;ExcessHet=3.0103;FS=7.545;MLEAC=1;MLEAF=0.500;MQ=43.35;MQRankSum=1.732;QD=7.52;ReadPosRankSum=-1.849;SOR=1.887	GT:AD:DP:GQ:PL	0/1:21,15:36:99:299,0,465
3L	18879495	.	A	ACAAATAATCGGTTTTCTTTTATCAATATCGAAGTATTCTTCC,ATAAATAATCGGTTTTCTTTTATCAATATCGAAGTATTCTTCC	1419.73	.	AC=1,1;AF=0.500,0.500;AN=2;DP=28;ExcessHet=3.0103;FS=0.000;MLEAC=1,1;MLEAF=0.500,0.500;MQ=42.80;QD=27.05;SOR=0.693	GT:AD:DP:GQ:PL	1/2:0,8,18:26:99:1457,513,414,239,0,170
3L	18879679	.	C	T	1310.77	.	AC=2;AF=1.00;AN=2;DP=48;ExcessHet=3.0103;FS=0.000;MLEAC=2;MLEAF=1.00;MQ=43.80;QD=27.31;SOR=0.866	GT:AD:DP:GQ:PL	1/1:0,48:48:99:1339,144,0
3L	18879769	.	C	T	1367.77	.	AC=2;AF=1.00;AN=2;DP=51;ExcessHet=3.0103;FS=0.000;MLEAC=2;MLEAF=1.00;MQ=43.92;QD=26.82;SOR=0.813	GT:AD:DP:GQ:PL	1/1:0,51:51:99:1396,153,0
3L	18880176	.	A	G	1256.77	.	AC=2;AF=1.00;AN=2;DP=47;ExcessHet=3.0103;FS=0.000;MLEAC=2;MLEAF=1.00;MQ=44.00;QD=26.74;SOR=0.919	GT:AD:DP:GQ:PL	1/1:0,47:47:99:1285,140,0
3L	18880785	.	G	A	755.77	.	AC=1;AF=0.500;AN=2;BaseQRankSum=-0.410;ClippingRankSum=0.000;DP=49;ExcessHet=3.0103;FS=2.463;MLEAC=1;MLEAF=0.500;MQ=44.00;MQRankSum=0.000;QD=15.42;ReadPosRankSum=-0.532;SOR=0.898	GT:AD:DP:GQ:PL	0/1:28,21:49:99:784,0,1307
3L	18880788	.	G	T	755.77	.	AC=1;AF=0.500;AN=2;BaseQRankSum=1.643;ClippingRankSum=0.000;DP=51;ExcessHet=3.0103;FS=2.422;MLEAC=1;MLEAF=0.500;MQ=44.00;MQRankSum=0.000;QD=14.82;ReadPosRankSum=0.309;SOR=0.904	GT:AD:DP:GQ:PL	0/1:30,21:51:99:784,0,1307
3L	18880929	.	T	G	1143.77	.	AC=2;AF=1.00;AN=2;DP=43;ExcessHet=3.0103;FS=0.000;MLEAC=2;MLEAF=1.00;MQ=43.86;QD=27.23;SOR=0.788	GT:AD:DP:GQ:PL	1/1:0,42:42:99:1172,126,0
3L	18880998	.	G	A,C	1102.77	.	AC=1,1;AF=0.500,0.500;AN=2;DP=46;ExcessHet=3.0103;FS=0.000;MLEAC=1,1;MLEAF=0.500,0.500;MQ=43.96;QD=23.97;SOR=0.780	GT:AD:DP:GQ:PL	1/2:0,17,29:46:99:1131,712,660,417,0,330
3L	18881010	.	T	G	1006.77	.	AC=1;AF=0.500;AN=2;BaseQRankSum=-0.466;ClippingRankSum=0.000;DP=45;ExcessHet=3.0103;FS=0.000;MLEAC=1;MLEAF=0.500;MQ=44.00;MQRankSum=0.000;QD=22.37;ReadPosRankSum=0.609;SOR=0.602	GT:AD:DP:GQ:PL	0/1:19,26:45:99:1035,0,720
3L	18881013	.	G	T	1006.77	.	AC=1;AF=0.500;AN=2;BaseQRankSum=0.631;ClippingRankSum=0.000;DP=45;ExcessHet=3.0103;FS=0.000;MLEAC=1;MLEAF=0.500;MQ=44.00;MQRankSum=0.000;QD=22.37;ReadPosRankSum=0.632;SOR=0.602	GT:AD:DP:GQ:PL	0/1:19,26:45:99:1035,0,720
3L	18881014	.	T	A	1003.77	.	AC=1;AF=0.500;AN=2;BaseQRankSum=-0.164;ClippingRankSum=0.000;DP=44;ExcessHet=3.0103;FS=0.000;MLEAC=1;MLEAF=0.500;MQ=44.00;MQRankSum=0.000;QD=22.81;ReadPosRankSum=0.901;SOR=0.686	GT:AD:DP:GQ:PL	0/1:19,25:44:99:1032,0,752
3L	18881018	.	T	C	961.77	.	AC=1;AF=0.500;AN=2;BaseQRankSum=-2.993;ClippingRankSum=0.000;DP=45;ExcessHet=3.0103;FS=0.000;MLEAC=1;MLEAF=0.500;MQ=44.00;MQRankSum=0.000;QD=21.37;ReadPosRankSum=1.314;SOR=0.770	GT:AD:DP:GQ:PL	0/1:20,25:45:99:990,0,755
3L	18881046	.	C	T	544.77	.	AC=1;AF=0.500;AN=2;BaseQRankSum=0.287;ClippingRankSum=0.000;DP=44;ExcessHet=3.0103;FS=0.000;MLEAC=1;MLEAF=0.500;MQ=44.00;MQRankSum=0.000;QD=12.38;ReadPosRankSum=0.776;SOR=0.637	GT:AD:DP:GQ:PL	0/1:18,26:44:99:573,0,356
3L	18881062	.	CT	C	294.73	.	AC=1;AF=0.500;AN=2;BaseQRankSum=-0.156;ClippingRankSum=0.000;DP=41;ExcessHet=3.0103;FS=0.000;MLEAC=1;MLEAF=0.500;MQ=44.00;MQRankSum=0.000;QD=7.19;ReadPosRankSum=-0.437;SOR=0.804	GT:AD:DP:GQ:PL	0/1:24,17:41:99:332,0,502
3L	18881073	.	T	C	1453.77	.	AC=2;AF=1.00;AN=2;DP=43;ExcessHet=3.0103;FS=0.000;MLEAC=2;MLEAF=1.00;MQ=44.00;QD=33.81;SOR=0.941	GT:AD:DP:GQ:PL	1/1:0,43:43:99:1482,132,0
3L	18881084	.	G	A	306.77	.	AC=1;AF=0.500;AN=2;BaseQRankSum=1.161;ClippingRankSum=0.000;DP=45;ExcessHet=3.0103;FS=0.000;MLEAC=1;MLEAF=0.500;MQ=44.00;MQRankSum=0.000;QD=6.82;ReadPosRankSum=1.195;SOR=0.745	GT:AD:DP:GQ:PL	0/1:28,17:45:99:335,0,608
3L	18881453	.	TA	T	829.73	.	AC=2;AF=1.00;AN=2;BaseQRankSum=1.832;ClippingRankSum=0.000;DP=63;ExcessHet=3.0103;FS=0.000;MLEAC=2;MLEAF=1.00;MQ=43.97;MQRankSum=3.226;QD=15.09;ReadPosRankSum=0.732;SOR=0.569	GT:AD:DP:GQ:PL	1/1:5,50:55:61:867,61,0
3L	18881970	.	C	T	318.77	.	AC=1;AF=0.500;AN=2;BaseQRankSum=2.178;ClippingRankSum=0.000;DP=54;ExcessHet=3.0103;FS=0.000;MLEAC=1;MLEAF=0.500;MQ=44.00;MQRankSum=0.000;QD=5.90;ReadPosRankSum=-1.351;SOR=0.593	GT:AD:DP:GQ:PL	0/1:36,18:54:99:347,0,762
3L	18882279	.	A	T	402.77	.	AC=1;AF=0.500;AN=2;BaseQRankSum=-1.485;ClippingRankSum=0.000;DP=48;ExcessHet=3.0103;FS=8.425;MLEAC=1;MLEAF=0.500;MQ=44.00;MQRankSum=0.000;QD=8.39;ReadPosRankSum=0.281;SOR=1.808	GT:AD:DP:GQ:PL	0/1:27,21:48:99:431,0,591
3L	18882309	.	A	G	369.77	.	AC=1;AF=0.500;AN=2;BaseQRankSum=-0.569;ClippingRankSum=0.000;DP=47;ExcessHet=3.0103;FS=6.219;MLEAC=1;MLEAF=0.500;MQ=44.00;MQRankSum=0.000;QD=7.87;ReadPosRankSum=-1.120;SOR=1.451	GT:AD:DP:GQ:PL	0/1:26,21:47:99:398,0,581
3L	18882395	.	T	TCC	689.73	.	AC=1;AF=0.500;AN=2;BaseQRankSum=1.636;ClippingRankSum=0.000;DP=52;ExcessHet=3.0103;FS=0.000;MLEAC=1;MLEAF=0.500;MQ=44.00;MQRankSum=0.000;QD=13.52;ReadPosRankSum=-1.207;SOR=0.822	GT:AD:DP:GQ:PL	0/1:31,20:51:99:727,0,1320
3L	18882397	.	C	T	698.77	.	AC=1;AF=0.500;AN=2;BaseQRankSum=2.738;ClippingRankSum=0.000;DP=52;ExcessHet=3.0103;FS=1.105;MLEAC=1;MLEAF=0.500;MQ=44.00;MQRankSum=0.000;QD=13.44;ReadPosRankSum=-0.570;SOR=0.950	GT:AD:DP:GQ:PL	0/1:33,19:52:99:727,0,1320
3L	18882622	.	C	T	257.77	.	AC=1;AF=0.500;AN=2;BaseQRankSum=-0.174;ClippingRankSum=0.000;DP=56;ExcessHet=3.0103;FS=1.118;MLEAC=1;MLEAF=0.500;MQ=43.56;MQRankSum=-1.916;QD=4.60;ReadPosRankSum=-0.010;SOR=0.683	GT:AD:DP:GQ:PL	0/1:39,17:56:99:286,0,925
3L	18883601	.	A	G	2797.77	.	AC=2;AF=1.00;AN=2;DP=66;ExcessHet=3.0103;FS=0.000;MLEAC=2;MLEAF=1.00;MQ=44.00;QD=34.25;SOR=0.693	GT:AD:DP:GQ:PL	1/1:0,66:66:99:2826,199,0
3L	18883619	.	A	T	2865.77	.	AC=2;AF=1.00;AN=2;DP=69;ExcessHet=3.0103;FS=0.000;MLEAC=2;MLEAF=1.00;MQ=44.00;QD=33.14;SOR=0.722	GT:AD:DP:GQ:PL	1/1:0,69:69:99:2894,207,0
3L	18883652	.	C	G	2554.77	.	AC=2;AF=1.00;AN=2;DP=59;ExcessHet=3.0103;FS=0.000;MLEAC=2;MLEAF=1.00;MQ=43.97;QD=27.59;SOR=0.836	GT:AD:DP:GQ:PL	1/1:0,58:58:99:2583,175,0
3L	18883656	.	A	G	2554.77	.	AC=2;AF=1.00;AN=2;DP=59;ExcessHet=3.0103;FS=0.000;MLEAC=2;MLEAF=1.00;MQ=43.97;QD=25.53;SOR=0.836	GT:AD:DP:GQ:PL	1/1:0,58:58:99:2583,175,0
3L	18883713	.	T	TA	1102.73	.	AC=2;AF=1.00;AN=2;DP=59;ExcessHet=3.0103;FS=0.000;MLEAC=2;MLEAF=1.00;MQ=43.93;QD=20.81;SOR=0.730	GT:AD:DP:GQ:PL	1/1:0,53:53:99:1140,158,0
3L	18883817	.	T	C	308.77	.	AC=1;AF=0.500;AN=2;BaseQRankSum=-0.108;ClippingRankSum=0.000;DP=66;ExcessHet=3.0103;FS=1.028;MLEAC=1;MLEAF=0.500;MQ=43.97;MQRankSum=-1.484;QD=4.68;ReadPosRankSum=-0.960;SOR=0.827	GT:AD:DP:GQ:PL	0/1:46,20:66:99:337,0,1049
3L	18883867	.	A	G	730.77	.	AC=1;AF=0.500;AN=2;BaseQRankSum=-2.083;ClippingRankSum=0.000;DP=74;ExcessHet=3.0103;FS=0.000;MLEAC=1;MLEAF=0.500;MQ=43.85;MQRankSum=-2.657;QD=10.01;ReadPosRankSum=-0.210;SOR=0.586	GT:AD:DP:GQ:PL	0/1:51,22:73:99:759,0,2876
3L	18883873	.	C	T	772.77	.	AC=1;AF=0.500;AN=2;BaseQRankSum=0.333;ClippingRankSum=0.000;DP=76;ExcessHet=3.0103;FS=0.000;MLEAC=1;MLEAF=0.500;MQ=43.83;MQRankSum=-3.054;QD=10.30;ReadPosRankSum=0.253;SOR=0.776	GT:AD:DP:GQ:PL	0/1:52,23:75:99:801,0,2887
3L	18883886	.	T	C	801.77	.	AC=1;AF=0.500;AN=2;BaseQRankSum=-0.196;ClippingRankSum=0.000;DP=75;ExcessHet=3.0103;FS=0.000;MLEAC=1;MLEAF=0.500;MQ=43.82;MQRankSum=-2.932;QD=10.83;ReadPosRankSum=0.196;SOR=0.693	GT:AD:DP:GQ:PL	0/1:50,24:74:99:830,0,2777
3L	18883981	.	T	TATAA	652.73	.	AC=1;AF=0.500;AN=2;BaseQRankSum=0.788;ClippingRankSum=0.000;DP=77;ExcessHet=3.0103;FS=3.687;MLEAC=1;MLEAF=0.500;MQ=43.78;MQRankSum=-3.216;QD=9.32;ReadPosRankSum=-1.919;SOR=1.037	GT:AD:DP:GQ:PL	0/1:50,20:70:99:690,0,10625
3L	18883986	.	G	A	657.77	.	AC=1;AF=0.500;AN=2;BaseQRankSum=0.053;ClippingRankSum=0.000;DP=72;ExcessHet=3.0103;FS=3.661;MLEAC=1;MLEAF=0.500;MQ=43.79;MQRankSum=-3.247;QD=9.26;ReadPosRankSum=-1.810;SOR=1.059	GT:AD:DP:GQ:PL	0/1:51,20:71:99:686,0,10827
3L	18883987	.	TGCGGTGGTTTTA	T	671.73	.	AC=1;AF=0.500;AN=2;BaseQRankSum=-0.588;ClippingRankSum=0.000;DP=75;ExcessHet=3.0103;FS=2.252;MLEAC=1;MLEAF=0.500;MQ=43.80;MQRankSum=-3.458;QD=9.08;ReadPosRankSum=-1.533;SOR=0.951	GT:AD:DP:GQ:PL	0/1:55,19:74:99:709,0,11165
3L	18884003	.	C	T	663.77	.	AC=1;AF=0.500;AN=2;BaseQRankSum=3.068;ClippingRankSum=0.000;DP=68;ExcessHet=3.0103;FS=1.020;MLEAC=1;MLEAF=0.500;MQ=43.78;MQRankSum=-3.120;QD=9.91;ReadPosRankSum=-1.590;SOR=0.859	GT:AD:DP:GQ:PL	0/1:47,20:67:99:692,0,10398
3L	18884116	.	G	T	578.77	.	AC=1;AF=0.500;AN=2;BaseQRankSum=0.733;ClippingRankSum=0.000;DP=76;ExcessHet=3.0103;FS=0.000;MLEAC=1;MLEAF=0.500;MQ=43.92;MQRankSum=0.282;QD=7.62;ReadPosRankSum=-0.572;SOR=0.698	GT:AD:DP:GQ:PL	0/1:45,31:76:99:607,0,998
3L	18884268	.	CTG	C	1384.73	.	AC=1;AF=0.500;AN=2;BaseQRankSum=0.758;ClippingRankSum=0.000;DP=75;ExcessHet=3.0103;FS=4.811;MLEAC=1;MLEAF=0.500;MQ=44.00;MQRankSum=0.000;QD=19.50;ReadPosRankSum=1.445;SOR=0.740	GT:AD:DP:GQ:PL	0/1:26,45:71:99:1422,0,745
3L	18884307	.	A	G	869.77	.	AC=1;AF=0.500;AN=2;BaseQRankSum=1.537;ClippingRankSum=0.000;DP=71;ExcessHet=3.0103;FS=8.075;MLEAC=1;MLEAF=0.500;MQ=44.00;MQRankSum=0.000;QD=12.25;ReadPosRankSum=1.595;SOR=0.995	GT:AD:DP:GQ:PL	0/1:31,40:71:99:898,0,587
3L	18884648	.	T	C	822.77	.	AC=1;AF=0.500;AN=2;BaseQRankSum=-1.850;ClippingRankSum=0.000;DP=65;ExcessHet=3.0103;FS=0.000;MLEAC=1;MLEAF=0.500;MQ=44.00;MQRankSum=0.000;QD=12.86;ReadPosRankSum=0.095;SOR=0.767	GT:AD:DP:GQ:PL	0/1:25,39:64:99:851,0,484
3L	18884768	.	T	C	1873.77	.	AC=1;AF=0.500;AN=2;BaseQRankSum=-4.270;ClippingRankSum=0.000;DP=75;ExcessHet=3.0103;FS=0.000;MLEAC=1;MLEAF=0.500;MQ=44.00;MQRankSum=0.000;QD=24.98;ReadPosRankSum=-0.121;SOR=0.735	GT:AD:DP:GQ:PL	0/1:28,47:75:99:1902,0,1330
3L	18884776	.	CA	C	1912.73	.	AC=1;AF=0.500;AN=2;BaseQRankSum=0.054;ClippingRankSum=0.000;DP=79;ExcessHet=3.0103;FS=0.875;MLEAC=1;MLEAF=0.500;MQ=44.00;MQRankSum=0.000;QD=24.21;ReadPosRankSum=-0.204;SOR=0.716	GT:AD:DP:GQ:PL	0/1:29,50:79:99:1950,0,1355
3L	18885124	.	G	T	417.77	.	AC=1;AF=0.500;AN=2;BaseQRankSum=-0.320;ClippingRankSum=0.000;DP=51;ExcessHet=3.0103;FS=5.704;MLEAC=1;MLEAF=0.500;MQ=43.96;MQRankSum=0.911;QD=8.19;ReadPosRankSum=-0.038;SOR=0.585	GT:AD:DP:GQ:PL	0/1:29,22:51:99:446,0,643
3L	18885190	.	ATG	A	731.73	.	AC=1;AF=0.500;AN=2;BaseQRankSum=0.762;ClippingRankSum=0.000;DP=45;ExcessHet=3.0103;FS=6.662;MLEAC=1;MLEAF=0.500;MQ=44.00;MQRankSum=0.000;QD=16.26;ReadPosRankSum=0.240;SOR=1.893	GT:AD:DP:GQ:PL	0/1:20,25:45:99:769,0,585
3L	18885209	.	A	C	1799.77	.	AC=2;AF=1.00;AN=2;DP=40;ExcessHet=3.0103;FS=0.000;MLEAC=2;MLEAF=1.00;MQ=44.00;QD=33.93;SOR=1.788	GT:AD:DP:GQ:PL	1/1:0,40:40:99:1828,126,0
3L	18885222	.	C	T	1758.77	.	AC=2;AF=1.00;AN=2;DP=41;ExcessHet=3.0103;FS=0.000;MLEAC=2;MLEAF=1.00;MQ=44.00;QD=27.71;SOR=1.501	GT:AD:DP:GQ:PL	1/1:0,41:41:99:1787,126,0
3L	18885420	.	T	C	753.77	.	AC=1;AF=0.500;AN=2;BaseQRankSum=-1.696;ClippingRankSum=0.000;DP=65;ExcessHet=3.0103;FS=0.965;MLEAC=1;MLEAF=0.500;MQ=44.00;MQRankSum=0.000;QD=11.60;ReadPosRankSum=0.059;SOR=0.949	GT:AD:DP:GQ:PL	0/1:28,37:65:99:782,0,575
3L	18885474	.	G	A	748.77	.	AC=1;AF=0.500;AN=2;BaseQRankSum=2.517;ClippingRankSum=0.000;DP=67;ExcessHet=3.0103;FS=8.431;MLEAC=1;MLEAF=0.500;MQ=44.00;MQRankSum=0.000;QD=11.18;ReadPosRankSum=0.774;SOR=0.839	GT:AD:DP:GQ:PL	0/1:31,36:67:99:777,0,638
3L	18885521	.	C	G	1603.77	.	AC=2;AF=1.00;AN=2;DP=61;ExcessHet=3.0103;FS=0.000;MLEAC=2;MLEAF=1.00;MQ=44.00;QD=26.73;SOR=0.760	GT:AD:DP:GQ:PL	1/1:0,60:60:99:1632,180,0
3L	18885953	.	TA	T	423.73	.	AC=1;AF=0.500;AN=2;BaseQRankSum=1.119;ClippingRankSum=0.000;DP=85;ExcessHet=3.0103;FS=4.498;MLEAC=1;MLEAF=0.500;MQ=44.00;MQRankSum=0.000;QD=5.17;ReadPosRankSum=-0.383;SOR=0.999	GT:AD:DP:GQ:PL	0/1:48,34:82:99:461,0,689
3L	18886035	.	T	A	653.77	.	AC=1;AF=0.500;AN=2;BaseQRankSum=1.757;ClippingRankSum=0.000;DP=79;ExcessHet=3.0103;FS=4.447;MLEAC=1;MLEAF=0.500;MQ=44.00;MQRankSum=0.000;QD=8.28;ReadPosRankSum=-1.564;SOR=0.438	GT:AD:DP:GQ:PL	0/1:46,33:79:99:682,0,1023
3L	18886233	.	A	C	1077.77	.	AC=1;AF=0.500;AN=2;BaseQRankSum=-1.746;ClippingRankSum=0.000;DP=80;ExcessHet=3.0103;FS=4.362;MLEAC=1;MLEAF=0.500;MQ=44.00;MQRankSum=0.000;QD=13.47;ReadPosRankSum=-0.020;SOR=0.593	GT:AD:DP:GQ:PL	0/1:31,49:80:99:1106,0,621
3L	18886586	.	A	C	2627.77	.	AC=2;AF=1.00;AN=2;DP=61;ExcessHet=3.0103;FS=0.000;MLEAC=2;MLEAF=1.00;MQ=44.00;QD=33.38;SOR=0.941	GT:AD:DP:GQ:PL	1/1:0,61:61:99:2656,184,0
3L	18886587	.	T	G	2627.77	.	AC=2;AF=1.00;AN=2;DP=61;ExcessHet=3.0103;FS=0.000;MLEAC=2;MLEAF=1.00;MQ=44.00;QD=34.52;SOR=0.941	GT:AD:DP:GQ:PL	1/1:0,61:61:99:2656,184,0
3L	18886719	.	TG	T	1049.73	.	AC=1;AF=0.500;AN=2;BaseQRankSum=-1.505;ClippingRankSum=0.000;DP=62;ExcessHet=3.0103;FS=2.262;MLEAC=1;MLEAF=0.500;MQ=43.97;MQRankSum=-0.717;QD=17.21;ReadPosRankSum=0.962;SOR=0.478	GT:AD:DP:GQ:PL	0/1:22,39:61:99:1087,0,522
3L	18886799	.	A	T	929.77	.	AC=1;AF=0.500;AN=2;BaseQRankSum=-2.392;ClippingRankSum=0.000;DP=62;ExcessHet=3.0103;FS=1.081;MLEAC=1;MLEAF=0.500;MQ=44.00;MQRankSum=0.000;QD=15.00;ReadPosRankSum=-1.079;SOR=0.489	GT:AD:DP:GQ:PL	0/1:18,44:62:99:958,0,313
3L	18886887	.	G	A	1558.77	.	AC=2;AF=1.00;AN=2;DP=57;ExcessHet=3.0103;FS=0.000;MLEAC=2;MLEAF=1.00;MQ=42.95;QD=27.35;SOR=0.800	GT:AD:DP:GQ:PL	1/1:0,57:57:99:1587,171,0
3L	18887266	.	C	CT	676.73	.	AC=1;AF=0.500;AN=2;BaseQRankSum=-2.000;ClippingRankSum=0.000;DP=77;ExcessHet=3.0103;FS=0.000;MLEAC=1;MLEAF=0.500;MQ=40.99;MQRankSum=-5.907;QD=9.15;ReadPosRankSum=0.054;SOR=0.727	GT:AD:DP:GQ:PL	0/1:34,40:74:99:714,0,1343
3L	18887268	.	A	T	1673.77	.	AC=1;AF=0.500;AN=2;BaseQRankSum=3.948;ClippingRankSum=0.000;DP=75;ExcessHet=3.0103;FS=0.900;MLEAC=1;MLEAF=0.500;MQ=40.91;MQRankSum=-6.230;QD=22.32;ReadPosRankSum=-0.681;SOR=0.541	GT:AD:DP:GQ:PL	0/1:32,43:75:99:1702,0,627
3L	18887296	.	TCACA	T	1557.73	.	AC=1;AF=0.500;AN=2;BaseQRankSum=0.443;ClippingRankSum=0.000;DP=79;ExcessHet=3.0103;FS=0.000;MLEAC=1;MLEAF=0.500;MQ=40.82;MQRankSum=-7.314;QD=19.97;ReadPosRankSum=-1.534;SOR=0.638	GT:AD:DP:GQ:PL	0/1:37,41:78:99:1595,0,2176
3L	18887303	.	T	TGA	1599.73	.	AC=1;AF=0.500;AN=2;BaseQRankSum=3.555;ClippingRankSum=0.000;DP=78;ExcessHet=3.0103;FS=0.000;MLEAC=1;MLEAF=0.500;MQ=40.74;MQRankSum=-7.478;QD=20.51;ReadPosRankSum=-1.642;SOR=0.738	GT:AD:DP:GQ:PL	0/1:37,41:78:99:1637,0,2173
3L	18887308	.	A	T	1623.77	.	AC=1;AF=0.500;AN=2;BaseQRankSum=4.863;ClippingRankSum=0.000;DP=78;ExcessHet=3.0103;FS=0.000;MLEAC=1;MLEAF=0.500;MQ=40.74;MQRankSum=-7.478;QD=20.82;ReadPosRankSum=-1.026;SOR=0.738	GT:AD:DP:GQ:PL	0/1:37,41:78:99:1652,0,2173
3L	18887311	.	ACAAAAC	A	1608.73	.	AC=1;AF=0.500;AN=2;BaseQRankSum=2.724;ClippingRankSum=0.000;DP=79;ExcessHet=3.0103;FS=0.000;MLEAC=1;MLEAF=0.500;MQ=40.74;MQRankSum=-7.518;QD=20.36;ReadPosRankSum=-1.695;SOR=0.673	GT:AD:DP:GQ:PL	0/1:37,42:79:99:1646,0,2257
3L	18887319	.	A	ACTTGG	1575.73	.	AC=1;AF=0.500;AN=2;BaseQRankSum=0.345;ClippingRankSum=0.000;DP=77;ExcessHet=3.0103;FS=0.000;MLEAC=1;MLEAF=0.500;MQ=40.79;MQRankSum=-7.511;QD=20.46;ReadPosRankSum=-1.808;SOR=0.678	GT:AD:DP:GQ:PL	0/1:36,41:77:99:1613,0,2053
3L	18887359	.	T	TAAA	1673.73	.	AC=1;AF=0.500;AN=2;BaseQRankSum=-0.246;ClippingRankSum=0.000;DP=79;ExcessHet=3.0103;FS=0.000;MLEAC=1;MLEAF=0.500;MQ=40.42;MQRankSum=-7.525;QD=22.62;ReadPosRankSum=0.141;SOR=0.658	GT:AD:DP:GQ:PL	0/1:31,43:74:99:1711,0,1242
3L	18887379	.	T	C	1798.77	.	AC=1;AF=0.500;AN=2;BaseQRankSum=-4.475;ClippingRankSum=0.000;DP=77;ExcessHet=3.0103;FS=1.866;MLEAC=1;MLEAF=0.500;MQ=39.82;MQRankSum=-7.811;QD=23.36;ReadPosRankSum=-0.878;SOR=0.929	GT:AD:DP:GQ:PL	0/1:32,45:77:99:1827,0,1243
3L	18887392	.	T	TTG	1917.73	.	AC=1;AF=0.500;AN=2;BaseQRankSum=0.227;ClippingRankSum=0.000;DP=78;ExcessHet=3.0103;FS=1.888;MLEAC=1;MLEAF=0.500;MQ=39.56;MQRankSum=-7.884;QD=24.59;ReadPosRankSum=-0.917;SOR=0.886	GT:AD:DP:GQ:PL	0/1:33,45:78:99:1955,0,1280
3L	18887393	.	C	CAAATCTAAATT	1917.73	.	AC=1;AF=0.500;AN=2;BaseQRankSum=0.226;ClippingRankSum=0.000;DP=80;ExcessHet=3.0103;FS=0.854;MLEAC=1;MLEAF=0.500;MQ=39.34;MQRankSum=-7.991;QD=23.97;ReadPosRankSum=-0.912;SOR=0.874	GT:AD:DP:GQ:PL	0/1:34,46:80:99:1955,0,1280
3L	18887409	.	T	A	1476.77	.	AC=1;AF=0.500;AN=2;BaseQRankSum=-0.535;ClippingRankSum=0.000;DP=67;ExcessHet=3.0103;FS=0.000;MLEAC=1;MLEAF=0.500;MQ=39.38;MQRankSum=-7.389;QD=22.04;ReadPosRankSum=-0.006;SOR=0.723	GT:AD:DP:GQ:PL	0/1:30,37:67:99:1505,0,1145
3L	18887410	.	G	T	1434.77	.	AC=1;AF=0.500;AN=2;BaseQRankSum=2.463;ClippingRankSum=0.000;DP=67;ExcessHet=3.0103;FS=0.000;MLEAC=1;MLEAF=0.500;MQ=39.38;MQRankSum=-7.389;QD=21.41;ReadPosRankSum=-0.019;SOR=0.723	GT:AD:DP:GQ:PL	0/1:30,37:67:99:1463,0,1148
3L	18887422	.	T	A	1563.77	.	AC=1;AF=0.500;AN=2;BaseQRankSum=0.033;ClippingRankSum=0.000;DP=67;ExcessHet=3.0103;FS=0.000;MLEAC=1;MLEAF=0.500;MQ=39.17;MQRankSum=-7.206;QD=23.34;ReadPosRankSum=-1.247;SOR=0.587	GT:AD:DP:GQ:PL	0/1:27,40:67:99:1592,0,1097
3L	18887428	.	T	C	1443.77	.	AC=1;AF=0.500;AN=2;BaseQRankSum=-0.692;ClippingRankSum=0.000;DP=60;ExcessHet=3.0103;FS=3.579;MLEAC=1;MLEAF=0.500;MQ=39.30;MQRankSum=-6.857;QD=24.06;ReadPosRankSum=-1.223;SOR=0.462	GT:AD:DP:GQ:PL	0/1:25,35:60:99:1472,0,1050
3L	18887430	.	C	T	1398.77	.	AC=1;AF=0.500;AN=2;BaseQRankSum=0.008;ClippingRankSum=0.000;DP=61;ExcessHet=3.0103;FS=0.996;MLEAC=1;MLEAF=0.500;MQ=39.35;MQRankSum=-6.883;QD=22.93;ReadPosRankSum=-1.401;SOR=0.495	GT:AD:DP:GQ:PL	0/1:25,36:61:99:1427,0,1149
3L	18887437	.	A	G	1485.77	.	AC=1;AF=0.500;AN=2;BaseQRankSum=-3.662;ClippingRankSum=0.000;DP=64;ExcessHet=3.0103;FS=2.112;MLEAC=1;MLEAF=0.500;MQ=39.58;MQRankSum=-7.092;QD=23.22;ReadPosRankSum=-1.170;SOR=0.440	GT:AD:DP:GQ:PL	0/1:27,37:64:99:1514,0,1101
3L	18887438	.	G	A	1569.77	.	AC=1;AF=0.500;AN=2;BaseQRankSum=0.641;ClippingRankSum=0.000;DP=64;ExcessHet=3.0103;FS=2.112;MLEAC=1;MLEAF=0.500;MQ=39.58;MQRankSum=-7.092;QD=24.53;ReadPosRankSum=-1.136;SOR=0.440	GT:AD:DP:GQ:PL	0/1:27,37:64:99:1598,0,1095
3L	18887441	.	C	T	1611.77	.	AC=1;AF=0.500;AN=2;BaseQRankSum=2.392;ClippingRankSum=0.000;DP=68;ExcessHet=3.0103;FS=2.070;MLEAC=1;MLEAF=0.500;MQ=39.54;MQRankSum=-7.198;QD=23.70;ReadPosRankSum=-1.649;SOR=0.436	GT:AD:DP:GQ:PL	0/1:27,41:68:99:1640,0,1092
3L	18887443	.	TAAG	T	1602.73	.	AC=1;AF=0.500;AN=2;BaseQRankSum=1.623;ClippingRankSum=0.000;DP=68;ExcessHet=3.0103;FS=2.070;MLEAC=1;MLEAF=0.500;MQ=39.54;MQRankSum=-7.198;QD=23.57;ReadPosRankSum=-1.618;SOR=0.436	GT:AD:DP:GQ:PL	0/1:27,41:68:99:1640,0,1092
3L	18887447	.	C	T	1611.77	.	AC=1;AF=0.500;AN=2;BaseQRankSum=-1.290;ClippingRankSum=0.000;DP=68;ExcessHet=3.0103;FS=2.070;MLEAC=1;MLEAF=0.500;MQ=39.54;MQRankSum=-7.198;QD=23.70;ReadPosRankSum=-1.574;SOR=0.436	GT:AD:DP:GQ:PL	0/1:27,41:68:99:1640,0,1092
3L	18887467	.	T	A	1647.77	.	AC=1;AF=0.500;AN=2;BaseQRankSum=-0.692;ClippingRankSum=0.000;DP=69;ExcessHet=3.0103;FS=0.000;MLEAC=1;MLEAF=0.500;MQ=39.62;MQRankSum=-7.146;QD=23.88;ReadPosRankSum=-0.843;SOR=0.741	GT:AD:DP:GQ:PL	0/1:28,41:69:99:1676,0,1312
3L	18887478	.	ATC	A	1635.73	.	AC=1;AF=0.500;AN=2;BaseQRankSum=-0.724;ClippingRankSum=0.000;DP=72;ExcessHet=3.0103;FS=0.908;MLEAC=1;MLEAF=0.500;MQ=40.13;MQRankSum=-7.062;QD=22.72;ReadPosRankSum=-0.234;SOR=0.682	GT:AD:DP:GQ:PL	0/1:30,42:72:99:1673,0,1436
3L	18887482	.	TTTAAG	T	1635.73	.	AC=1;AF=0.500;AN=2;BaseQRankSum=0.322;ClippingRankSum=0.000;DP=71;ExcessHet=3.0103;FS=1.976;MLEAC=1;MLEAF=0.500;MQ=40.28;MQRankSum=-7.030;QD=23.04;ReadPosRankSum=1.244;SOR=0.742	GT:AD:DP:GQ:PL	0/1:30,41:71:99:1673,0,1436
3L	18887490	.	T	C	1647.77	.	AC=1;AF=0.500;AN=2;BaseQRankSum=0.385;ClippingRankSum=0.000;DP=69;ExcessHet=3.0103;FS=0.928;MLEAC=1;MLEAF=0.500;MQ=40.16;MQRankSum=-6.854;QD=23.88;ReadPosRankSum=-1.808;SOR=0.622	GT:AD:DP:GQ:PL	0/1:28,41:69:99:1676,0,1422
3L	18887496	.	T	C	1656.77	.	AC=1;AF=0.500;AN=2;BaseQRankSum=0.675;ClippingRankSum=0.000;DP=67;ExcessHet=3.0103;FS=2.101;MLEAC=1;MLEAF=0.500;MQ=40.04;MQRankSum=-6.669;QD=24.73;ReadPosRankSum=-1.610;SOR=0.507	GT:AD:DP:GQ:PL	0/1:26,41:67:99:1685,0,1296
3L	18887513	.	TG	T	1692.73	.	AC=1;AF=0.500;AN=2;BaseQRankSum=-0.257;ClippingRankSum=0.000;DP=68;ExcessHet=3.0103;FS=0.000;MLEAC=1;MLEAF=0.500;MQ=40.29;MQRankSum=-6.501;QD=24.89;ReadPosRankSum=-0.363;SOR=0.693	GT:AD:DP:GQ:PL	0/1:25,43:68:99:1730,0,1279
3L	18887515	.	G	A	1701.77	.	AC=1;AF=0.500;AN=2;BaseQRankSum=1.757;ClippingRankSum=0.000;DP=68;ExcessHet=3.0103;FS=0.000;MLEAC=1;MLEAF=0.500;MQ=40.29;MQRankSum=-6.501;QD=25.03;ReadPosRankSum=-0.318;SOR=0.693	GT:AD:DP:GQ:PL	0/1:25,43:68:99:1730,0,1279
3L	18887522	.	G	T	1824.77	.	AC=1;AF=0.500;AN=2;BaseQRankSum=1.866;ClippingRankSum=0.000;DP=70;ExcessHet=3.0103;FS=0.000;MLEAC=1;MLEAF=0.500;MQ=40.40;MQRankSum=-6.490;QD=26.07;ReadPosRankSum=-0.310;SOR=0.725	GT:AD:DP:GQ:PL	0/1:26,44:70:99:1853,0,1324
3L	18887524	.	T	A	1849.77	.	AC=1;AF=0.500;AN=2;BaseQRankSum=2.516;ClippingRankSum=0.000;DP=71;ExcessHet=3.0103;FS=0.000;MLEAC=1;MLEAF=0.500;MQ=40.55;MQRankSum=-6.528;QD=26.05;ReadPosRankSum=-0.412;SOR=0.766	GT:AD:DP:GQ:PL	0/1:26,45:71:99:1878,0,1321
3L	18887532	.	A	C	1755.77	.	AC=1;AF=0.500;AN=2;BaseQRankSum=-2.033;ClippingRankSum=0.000;DP=70;ExcessHet=3.0103;FS=0.000;MLEAC=1;MLEAF=0.500;MQ=40.50;MQRankSum=-6.432;QD=25.08;ReadPosRankSum=-0.743;SOR=0.773	GT:AD:DP:GQ:PL	0/1:25,45:70:99:1784,0,1257
3L	18887643	.	GTTT	G	1075.73	.	AC=1;AF=0.500;AN=2;BaseQRankSum=2.021;ClippingRankSum=0.000;DP=68;ExcessHet=3.0103;FS=0.000;MLEAC=1;MLEAF=0.500;MQ=42.53;MQRankSum=-4.066;QD=17.08;ReadPosRankSum=-1.014;SOR=0.610	GT:AD:DP:GQ:PL	0/1:28,35:63:99:1113,0,825
3L	18887779	.	G	A	994.77	.	AC=1;AF=0.500;AN=2;BaseQRankSum=2.742;ClippingRankSum=0.000;DP=68;ExcessHet=3.0103;FS=0.000;MLEAC=1;MLEAF=0.500;MQ=43.60;MQRankSum=-2.014;QD=14.63;ReadPosRankSum=0.557;SOR=0.784	GT:AD:DP:GQ:PL	0/1:24,44:68:99:1023,0,448
3L	18888315	.	T	TAAAA	889.73	.	AC=1;AF=0.500;AN=2;BaseQRankSum=-0.213;ClippingRankSum=0.000;DP=38;ExcessHet=3.0103;FS=0.000;MLEAC=1;MLEAF=0.500;MQ=43.72;MQRankSum=-0.917;QD=26.17;ReadPosRankSum=-1.189;SOR=0.693	GT:AD:DP:GQ:PL	0/1:12,22:34:99:927,0,760
3L	18888335	.	A	C	975.77	.	AC=1;AF=0.500;AN=2;BaseQRankSum=-2.213;ClippingRankSum=0.000;DP=46;ExcessHet=3.0103;FS=1.184;MLEAC=1;MLEAF=0.500;MQ=43.89;MQRankSum=-1.115;QD=21.21;ReadPosRankSum=-0.642;SOR=0.502	GT:AD:DP:GQ:PL	0/1:18,28:46:99:1004,0,764
3L	18888379	.	C	T	1381.77	.	AC=1;AF=0.500;AN=2;BaseQRankSum=2.385;ClippingRankSum=0.000;DP=56;ExcessHet=3.0103;FS=3.945;MLEAC=1;MLEAF=0.500;MQ=43.77;MQRankSum=-1.897;QD=24.67;ReadPosRankSum=-0.120;SOR=0.696	GT:AD:DP:GQ:PL	0/1:20,36:56:99:1410,0,764
3L	18888391	.	A	G	1433.77	.	AC=1;AF=0.500;AN=2;BaseQRankSum=-0.068;ClippingRankSum=0.000;DP=55;ExcessHet=3.0103;FS=0.000;MLEAC=1;MLEAF=0.500;MQ=43.80;MQRankSum=-1.469;QD=26.07;ReadPosRankSum=-0.575;SOR=0.850	GT:AD:DP:GQ:PL	0/1:16,39:55:99:1462,0,688
3L	18888575	.	G	T	2083.77	.	AC=1;AF=0.500;AN=2;BaseQRankSum=3.059;ClippingRankSum=0.000;DP=75;ExcessHet=3.0103;FS=0.962;MLEAC=1;MLEAF=0.500;MQ=43.15;MQRankSum=-4.102;QD=27.78;ReadPosRankSum=-0.181;SOR=0.892	GT:AD:DP:GQ:PL	0/1:22,53:75:99:2112,0,810
3L	18888584	.	G	C	2117.77	.	AC=1;AF=0.500;AN=2;BaseQRankSum=1.374;ClippingRankSum=0.000;DP=73;ExcessHet=3.0103;FS=3.595;MLEAC=1;MLEAF=0.500;MQ=43.07;MQRankSum=-4.330;QD=29.01;ReadPosRankSum=-1.487;SOR=1.084	GT:AD:DP:GQ:PL	0/1:21,52:73:99:2146,0,788
3L	18888595	.	C	A	1926.77	.	AC=1;AF=0.500;AN=2;BaseQRankSum=0.655;ClippingRankSum=0.000;DP=67;ExcessHet=3.0103;FS=1.018;MLEAC=1;MLEAF=0.500;MQ=42.95;MQRankSum=-4.766;QD=28.76;ReadPosRankSum=-1.659;SOR=0.919	GT:AD:DP:GQ:PL	0/1:20,47:67:99:1955,0,761
3L	18888604	.	TCA	T	1833.73	.	AC=1;AF=0.500;AN=2;BaseQRankSum=-0.299;ClippingRankSum=0.000;DP=64;ExcessHet=3.0103;FS=0.000;MLEAC=1;MLEAF=0.500;MQ=42.90;MQRankSum=-4.848;QD=28.65;ReadPosRankSum=-2.124;SOR=0.818	GT:AD:DP:GQ:PL	0/1:19,45:64:99:1871,0,822
3L	18888610	.	A	AG	1791.73	.	AC=1;AF=0.500;AN=2;BaseQRankSum=-0.008;ClippingRankSum=0.000;DP=63;ExcessHet=3.0103;FS=0.000;MLEAC=1;MLEAF=0.500;MQ=42.92;MQRankSum=-4.786;QD=28.44;ReadPosRankSum=-2.053;SOR=0.775	GT:AD:DP:GQ:PL	0/1:19,44:63:99:1829,0,825
3L	18888614	.	T	TG	1752.73	.	AC=1;AF=0.500;AN=2;BaseQRankSum=0.255;ClippingRankSum=0.000;DP=62;ExcessHet=3.0103;FS=0.000;MLEAC=1;MLEAF=0.500;MQ=42.90;MQRankSum=-4.887;QD=28.27;ReadPosRankSum=-1.727;SOR=0.732	GT:AD:DP:GQ:PL	0/1:19,43:62:99:1790,0,786
3L	18888617	.	T	C	1593.77	.	AC=1;AF=0.500;AN=2;BaseQRankSum=-4.084;ClippingRankSum=0.000;DP=59;ExcessHet=3.0103;FS=0.000;MLEAC=1;MLEAF=0.500;MQ=42.88;MQRankSum=-5.043;QD=27.01;ReadPosRankSum=-1.282;SOR=0.793	GT:AD:DP:GQ:PL	0/1:19,40:59:99:1622,0,798
3L	18888622	.	C	T	1551.77	.	AC=1;AF=0.500;AN=2;BaseQRankSum=-0.546;ClippingRankSum=0.000;DP=57;ExcessHet=3.0103;FS=0.000;MLEAC=1;MLEAF=0.500;MQ=42.84;MQRankSum=-5.051;QD=27.22;ReadPosRankSum=-1.529;SOR=0.850	GT:AD:DP:GQ:PL	0/1:18,39:57:99:1580,0,827
3L	18888624	.	C	T	1590.77	.	AC=1;AF=0.500;AN=2;BaseQRankSum=2.364;ClippingRankSum=0.000;DP=57;ExcessHet=3.0103;FS=2.302;MLEAC=1;MLEAF=0.500;MQ=42.84;MQRankSum=-5.286;QD=27.91;ReadPosRankSum=-1.075;SOR=0.842	GT:AD:DP:GQ:PL	0/1:19,38:57:99:1619,0,886
3L	18888627	.	T	A	1577.77	.	AC=1;AF=0.500;AN=2;BaseQRankSum=-0.759;ClippingRankSum=0.000;DP=55;ExcessHet=3.0103;FS=1.075;MLEAC=1;MLEAF=0.500;MQ=42.90;MQRankSum=-4.962;QD=28.69;ReadPosRankSum=-0.992;SOR=0.723	GT:AD:DP:GQ:PL	0/1:19,36:55:99:1606,0,886
3L	18888636	.	TA	T	1323.73	.	AC=1;AF=0.500;AN=2;BaseQRankSum=0.260;ClippingRankSum=0.000;DP=53;ExcessHet=3.0103;FS=0.000;MLEAC=1;MLEAF=0.500;MQ=43.03;MQRankSum=-4.256;QD=24.98;ReadPosRankSum=-0.968;SOR=0.749	GT:AD:DP:GQ:PL	0/1:18,35:53:99:1361,0,817
3L	18888714	.	C	T	1553.77	.	AC=1;AF=0.500;AN=2;BaseQRankSum=1.251;ClippingRankSum=0.000;DP=69;ExcessHet=3.0103;FS=2.072;MLEAC=1;MLEAF=0.500;MQ=42.81;MQRankSum=-3.044;QD=22.85;ReadPosRankSum=-0.935;SOR=0.684	GT:AD:DP:GQ:PL	0/1:27,41:68:99:1582,0,1162
3L	18888718	.	A	G	1550.77	.	AC=1;AF=0.500;AN=2;BaseQRankSum=0.297;ClippingRankSum=0.000;DP=72;ExcessHet=3.0103;FS=0.900;MLEAC=1;MLEAF=0.500;MQ=42.86;MQRankSum=-3.420;QD=21.84;ReadPosRankSum=0.139;SOR=0.740	GT:AD:DP:GQ:PL	0/1:31,40:71:99:1579,0,1197
3L	18888808	.	A	C	902.77	.	AC=1;AF=0.500;AN=2;BaseQRankSum=2.579;ClippingRankSum=0.000;DP=60;ExcessHet=3.0103;FS=1.042;MLEAC=1;MLEAF=0.500;MQ=43.33;MQRankSum=-2.839;QD=15.05;ReadPosRankSum=1.392;SOR=0.532	GT:AD:DP:GQ:PL	0/1:20,40:60:99:931,0,355
3L	18888816	.	T	TA	2725.73	.	AC=2;AF=1.00;AN=2;DP=60;ExcessHet=3.0103;FS=0.000;MLEAC=2;MLEAF=1.00;MQ=43.33;QD=27.84;SOR=0.986	GT:AD:DP:GQ:PL	1/1:0,60:60:99:2763,190,0
3L	18888827	.	C	T	2727.77	.	AC=2;AF=1.00;AN=2;DP=64;ExcessHet=3.0103;FS=0.000;MLEAC=2;MLEAF=1.00;MQ=43.34;QD=31.86;SOR=0.892	GT:AD:DP:GQ:PL	1/1:0,64:64:99:2756,193,0
3L	18888859	.	G	A	1594.77	.	AC=1;AF=0.500;AN=2;BaseQRankSum=2.572;ClippingRankSum=0.000;DP=75;ExcessHet=3.0103;FS=4.545;MLEAC=1;MLEAF=0.500;MQ=43.69;MQRankSum=-3.230;QD=21.26;ReadPosRankSum=1.377;SOR=0.586	GT:AD:DP:GQ:PL	0/1:32,43:75:99:1623,0,1021
3L	18888879	.	A	T	1530.77	.	AC=1;AF=0.500;AN=2;BaseQRankSum=0.026;ClippingRankSum=0.000;DP=69;ExcessHet=3.0103;FS=2.039;MLEAC=1;MLEAF=0.500;MQ=43.74;MQRankSum=-2.709;QD=22.19;ReadPosRankSum=-1.119;SOR=0.420	GT:AD:DP:GQ:PL	0/1:29,40:69:99:1559,0,997
3L	18888938	.	T	G	1018.77	.	AC=1;AF=0.500;AN=2;BaseQRankSum=-0.491;ClippingRankSum=0.000;DP=77;ExcessHet=3.0103;FS=0.000;MLEAC=1;MLEAF=0.500;MQ=43.92;MQRankSum=-1.425;QD=13.23;ReadPosRankSum=-1.009;SOR=0.725	GT:AD:DP:GQ:PL	0/1:31,46:77:99:1047,0,631
3L	18889039	.	G	A	838.77	.	AC=1;AF=0.500;AN=2;BaseQRankSum=2.261;ClippingRankSum=0.000;DP=52;ExcessHet=3.0103;FS=0.000;MLEAC=1;MLEAF=0.500;MQ=44.00;MQRankSum=0.000;QD=16.13;ReadPosRankSum=-1.410;SOR=0.629	GT:AD:DP:GQ:PL	0/1:15,37:52:99:867,0,228
3L	18889079	.	T	A	1545.77	.	AC=1;AF=0.500;AN=2;BaseQRankSum=0.378;ClippingRankSum=0.000;DP=59;ExcessHet=3.0103;FS=2.300;MLEAC=1;MLEAF=0.500;MQ=44.00;MQRankSum=0.000;QD=26.20;ReadPosRankSum=-0.553;SOR=0.424	GT:AD:DP:GQ:PL	0/1:20,39:59:99:1574,0,754
3L	18889088	.	A	G	1593.77	.	AC=1;AF=0.500;AN=2;BaseQRankSum=-1.794;ClippingRankSum=0.000;DP=61;ExcessHet=3.0103;FS=1.018;MLEAC=1;MLEAF=0.500;MQ=44.00;MQRankSum=0.000;QD=26.13;ReadPosRankSum=0.075;SOR=0.521	GT:AD:DP:GQ:PL	0/1:22,39:61:99:1622,0,835
3L	18889101	.	T	A	1581.77	.	AC=1;AF=0.500;AN=2;BaseQRankSum=-1.920;ClippingRankSum=0.000;DP=63;ExcessHet=3.0103;FS=1.023;MLEAC=1;MLEAF=0.500;MQ=44.00;MQRankSum=0.000;QD=25.11;ReadPosRankSum=0.159;SOR=0.527	GT:AD:DP:GQ:PL	0/1:22,41:63:99:1610,0,815
3L	18889153	.	A	C	991.77	.	AC=1;AF=0.500;AN=2;BaseQRankSum=-0.114;ClippingRankSum=0.000;DP=67;ExcessHet=3.0103;FS=0.000;MLEAC=1;MLEAF=0.500;MQ=43.97;MQRankSum=-0.741;QD=14.80;ReadPosRankSum=-0.501;SOR=0.598	GT:AD:DP:GQ:PL	0/1:25,42:67:99:1020,0,484
3L	18889283	.	A	G	797.77	.	AC=1;AF=0.500;AN=2;BaseQRankSum=-2.422;ClippingRankSum=0.000;DP=55;ExcessHet=3.0103;FS=0.000;MLEAC=1;MLEAF=0.500;MQ=43.79;MQRankSum=-0.864;QD=14.50;ReadPosRankSum=-0.376;SOR=0.655	GT:AD:DP:GQ:PL	0/1:18,37:55:99:826,0,340
3L	18889411	.	G	A	841.77	.	AC=1;AF=0.500;AN=2;BaseQRankSum=0.979;ClippingRankSum=0.000;DP=50;ExcessHet=3.0103;FS=1.240;MLEAC=1;MLEAF=0.500;MQ=43.57;MQRankSum=-2.158;QD=16.84;ReadPosRankSum=-1.333;SOR=0.438	GT:AD:DP:GQ:PL	0/1:14,36:50:99:870,0,228
3L	18889453	.	T	C	620.77	.	AC=1;AF=0.500;AN=2;BaseQRankSum=-0.541;ClippingRankSum=0.000;DP=42;ExcessHet=3.0103;FS=2.895;MLEAC=1;MLEAF=0.500;MQ=43.65;MQRankSum=-1.761;QD=15.14;ReadPosRankSum=0.521;SOR=0.356	GT:AD:DP:GQ:PL	0/1:13,28:41:99:649,0,237
3L	18889488	.	A	G	574.77	.	AC=1;AF=0.500;AN=2;BaseQRankSum=-1.376;ClippingRankSum=0.000;DP=36;ExcessHet=3.0103;FS=5.849;MLEAC=1;MLEAF=0.500;MQ=43.59;MQRankSum=-1.772;QD=15.97;ReadPosRankSum=-0.917;SOR=1.322	GT:AD:DP:GQ:PL	0/1:10,26:36:99:603,0,178
3L	18889574	.	T	G	1004.77	.	AC=1;AF=0.500;AN=2;BaseQRankSum=-2.268;ClippingRankSum=0.000;DP=49;ExcessHet=3.0103;FS=1.101;MLEAC=1;MLEAF=0.500;MQ=42.70;MQRankSum=-4.164;QD=20.93;ReadPosRankSum=0.746;SOR=0.518	GT:AD:DP:GQ:PL	0/1:22,26:48:99:1033,0,788
3L	18889583	.	A	G	1001.77	.	AC=1;AF=0.500;AN=2;BaseQRankSum=-2.355;ClippingRankSum=0.000;DP=49;ExcessHet=3.0103;FS=1.101;MLEAC=1;MLEAF=0.500;MQ=42.61;MQRankSum=-4.365;QD=20.87;ReadPosRankSum=0.437;SOR=0.518	GT:AD:DP:GQ:PL	0/1:21,27:48:99:1030,0,760
3L	18889619	.	C	A	920.77	.	AC=1;AF=0.500;AN=2;BaseQRankSum=0.436;ClippingRankSum=0.000;DP=66;ExcessHet=3.0103;FS=0.000;MLEAC=1;MLEAF=0.500;MQ=41.70;MQRankSum=-5.734;QD=13.95;ReadPosRankSum=-0.847;SOR=0.752	GT:AD:DP:GQ:PL	0/1:24,42:66:99:949,0,455
3L	18889655	.	C	G	1862.77	.	AC=1;AF=0.500;AN=2;BaseQRankSum=-1.252;ClippingRankSum=0.000;DP=66;ExcessHet=3.0103;FS=0.000;MLEAC=1;MLEAF=0.500;MQ=41.92;MQRankSum=-5.800;QD=28.22;ReadPosRankSum=-1.164;SOR=0.641	GT:AD:DP:GQ:PL	0/1:21,45:66:99:1891,0,779
3L	18889656	.	C	CTATTATACTTGA	1895.73	.	AC=1;AF=0.500;AN=2;BaseQRankSum=-0.523;ClippingRankSum=0.000;DP=67;ExcessHet=3.0103;FS=0.000;MLEAC=1;MLEAF=0.500;MQ=41.91;MQRankSum=-5.814;QD=28.29;ReadPosRankSum=-1.197;SOR=0.593	GT:AD:DP:GQ:PL	0/1:21,46:67:99:1933,0,776
3L	18889675	.	A	C	1998.77	.	AC=1;AF=0.500;AN=2;BaseQRankSum=-0.450;ClippingRankSum=0.000;DP=74;ExcessHet=3.0103;FS=0.940;MLEAC=1;MLEAF=0.500;MQ=42.36;MQRankSum=-5.628;QD=27.01;ReadPosRankSum=0.404;SOR=0.549	GT:AD:DP:GQ:PL	0/1:24,50:74:99:2027,0,857
3L	18889679	.	G	A	1998.77	.	AC=1;AF=0.500;AN=2;BaseQRankSum=-0.393;ClippingRankSum=0.000;DP=73;ExcessHet=3.0103;FS=0.000;MLEAC=1;MLEAF=0.500;MQ=42.34;MQRankSum=-5.519;QD=27.38;ReadPosRankSum=0.303;SOR=0.610	GT:AD:DP:GQ:PL	0/1:23,50:73:99:2027,0,857
3L	18889693	.	G	A	1878.77	.	AC=1;AF=0.500;AN=2;BaseQRankSum=3.082;ClippingRankSum=0.000;DP=68;ExcessHet=3.0103;FS=1.009;MLEAC=1;MLEAF=0.500;MQ=42.78;MQRankSum=-5.433;QD=27.63;ReadPosRankSum=1.161;SOR=0.981	GT:AD:DP:GQ:PL	0/1:22,46:68:99:1907,0,782
3L	18889705	.	T	C	1863.77	.	AC=1;AF=0.500;AN=2;BaseQRankSum=-1.623;ClippingRankSum=0.000;DP=65;ExcessHet=3.0103;FS=1.035;MLEAC=1;MLEAF=0.500;MQ=42.78;MQRankSum=-5.040;QD=28.67;ReadPosRankSum=0.626;SOR=0.920	GT:AD:DP:GQ:PL	0/1:20,45:65:99:1892,0,682
3L	18889754	.	T	A	286.77	.	AC=1;AF=0.500;AN=2;BaseQRankSum=1.593;ClippingRankSum=0.000;DP=58;ExcessHet=3.0103;FS=2.370;MLEAC=1;MLEAF=0.500;MQ=43.22;MQRankSum=3.918;QD=4.94;ReadPosRankSum=-0.075;SOR=1.088	GT:AD:DP:GQ:PL	0/1:39,19:58:99:315,0,869
3L	18889765	.	G	C	1616.77	.	AC=2;AF=1.00;AN=2;DP=51;ExcessHet=3.0103;FS=0.000;MLEAC=2;MLEAF=1.00;MQ=43.31;QD=32.34;SOR=0.952	GT:AD:DP:GQ:PL	1/1:0,50:50:99:1645,153,0
3L	18889930	.	A	T	1505.77	.	AC=2;AF=1.00;AN=2;DP=56;ExcessHet=3.0103;FS=0.000;MLEAC=2;MLEAF=1.00;MQ=43.86;QD=26.89;SOR=0.841	GT:AD:DP:GQ:PL	1/1:0,56:56:99:1534,168,0
3L	18889994	.	T	C	1007.77	.	AC=1;AF=0.500;AN=2;BaseQRankSum=-0.090;ClippingRankSum=0.000;DP=67;ExcessHet=3.0103;FS=0.992;MLEAC=1;MLEAF=0.500;MQ=43.82;MQRankSum=-1.708;QD=15.04;ReadPosRankSum=0.100;SOR=0.704	GT:AD:DP:GQ:PL	0/1:21,46:67:99:1036,0,361
3L	18890169	.	C	A	426.77	.	AC=1;AF=0.500;AN=2;BaseQRankSum=0.521;ClippingRankSum=0.000;DP=51;ExcessHet=3.0103;FS=1.070;MLEAC=1;MLEAF=0.500;MQ=44.00;MQRankSum=0.000;QD=8.37;ReadPosRankSum=0.090;SOR=0.518	GT:AD:DP:GQ:PL	0/1:29,22:51:99:455,0,601
3L	18890242	.	G	A	831.77	.	AC=1;AF=0.500;AN=2;BaseQRankSum=0.922;ClippingRankSum=0.000;DP=56;ExcessHet=3.0103;FS=0.000;MLEAC=1;MLEAF=0.500;MQ=44.00;MQRankSum=0.000;QD=14.85;ReadPosRankSum=1.349;SOR=0.829	GT:AD:DP:GQ:PL	0/1:17,39:56:99:860,0,297
3L	18890683	.	TC	T	1497.73	.	AC=1;AF=0.500;AN=2;BaseQRankSum=0.399;ClippingRankSum=0.000;DP=65;ExcessHet=3.0103;FS=4.217;MLEAC=1;MLEAF=0.500;MQ=43.75;MQRankSum=-0.225;QD=23.40;ReadPosRankSum=1.246;SOR=1.426	GT:AD:DP:GQ:PL	0/1:25,39:64:99:1535,0,1245
3L	18890692	.	A	G	1464.77	.	AC=1;AF=0.500;AN=2;BaseQRankSum=0.838;ClippingRankSum=0.000;DP=62;ExcessHet=3.0103;FS=1.151;MLEAC=1;MLEAF=0.500;MQ=43.73;MQRankSum=-0.214;QD=23.63;ReadPosRankSum=1.092;SOR=1.022	GT:AD:DP:GQ:PL	0/1:24,38:62:99:1493,0,1225
3L	18890722	.	C	T	979.77	.	AC=1;AF=0.500;AN=2;BaseQRankSum=-0.825;ClippingRankSum=0.000;DP=67;ExcessHet=3.0103;FS=0.000;MLEAC=1;MLEAF=0.500;MQ=43.78;MQRankSum=-1.008;QD=14.62;ReadPosRankSum=-1.064;SOR=0.680	GT:AD:DP:GQ:PL	0/1:23,44:67:99:1008,0,441
3L	18890920	.	G	A	1915.77	.	AC=1;AF=0.500;AN=2;BaseQRankSum=-1.318;ClippingRankSum=0.000;DP=79;ExcessHet=3.0103;FS=1.941;MLEAC=1;MLEAF=0.500;MQ=43.98;MQRankSum=-0.743;QD=24.56;ReadPosRankSum=2.731;SOR=0.967	GT:AD:DP:GQ:PL	0/1:29,49:78:99:1944,0,1237
3L	18890927	.	T	C	1864.77	.	AC=1;AF=0.500;AN=2;BaseQRankSum=0.260;ClippingRankSum=0.000;DP=76;ExcessHet=3.0103;FS=0.000;MLEAC=1;MLEAF=0.500;MQ=43.90;MQRankSum=-1.300;QD=24.86;ReadPosRankSum=2.411;SOR=0.727	GT:AD:DP:GQ:PL	0/1:27,48:75:99:1893,0,1175
3L	18891069	.	C	T	359.77	.	AC=1;AF=0.500;AN=2;BaseQRankSum=3.562;ClippingRankSum=0.000;DP=45;ExcessHet=3.0103;FS=3.376;MLEAC=1;MLEAF=0.500;MQ=44.00;MQRankSum=0.000;QD=7.99;ReadPosRankSum=0.502;SOR=1.539	GT:AD:DP:GQ:PL	0/1:32,13:45:99:388,0,1193
3L	18891073	.	G	T	1977.77	.	AC=2;AF=1.00;AN=2;DP=47;ExcessHet=3.0103;FS=0.000;MLEAC=2;MLEAF=1.00;MQ=44.00;QD=26.48;SOR=1.981	GT:AD:DP:GQ:PL	1/1:0,47:47:99:2006,141,0
3L	18891094	.	T	A	1163.77	.	AC=1;AF=0.500;AN=2;BaseQRankSum=-2.198;ClippingRankSum=0.000;DP=51;ExcessHet=3.0103;FS=6.543;MLEAC=1;MLEAF=0.500;MQ=43.94;MQRankSum=-0.730;QD=22.82;ReadPosRankSum=1.326;SOR=0.182	GT:AD:DP:GQ:PL	0/1:19,32:51:99:1192,0,578
3L	18891395	.	T	G	673.77	.	AC=1;AF=0.500;AN=2;BaseQRankSum=-3.804;ClippingRankSum=0.000;DP=58;ExcessHet=3.0103;FS=2.435;MLEAC=1;MLEAF=0.500;MQ=43.85;MQRankSum=-0.327;QD=11.62;ReadPosRankSum=1.266;SOR=1.151	GT:AD:DP:GQ:PL	0/1:25,33:58:99:702,0,524
3L	18891422	.	T	C	2484.77	.	AC=2;AF=1.00;AN=2;DP=66;ExcessHet=3.0103;FS=0.000;MLEAC=2;MLEAF=1.00;MQ=43.87;QD=31.43;SOR=2.303	GT:AD:DP:GQ:PL	1/1:0,66:66:99:2513,199,0
3L	18891426	.	ACTCCATTT	A	1511.73	.	AC=1;AF=0.500;AN=2;BaseQRankSum=-1.869;ClippingRankSum=0.000;DP=67;ExcessHet=3.0103;FS=1.138;MLEAC=1;MLEAF=0.500;MQ=43.87;MQRankSum=-0.188;QD=23.62;ReadPosRankSum=0.766;SOR=0.995	GT:AD:DP:GQ:PL	0/1:25,39:64:99:1549,0,882
3L	18891605	.	A	T	673.77	.	AC=1;AF=0.500;AN=2;BaseQRankSum=-1.291;ClippingRankSum=0.000;DP=82;ExcessHet=3.0103;FS=1.866;MLEAC=1;MLEAF=0.500;MQ=43.89;MQRankSum=-1.673;QD=8.22;ReadPosRankSum=-0.747;SOR=0.442	GT:AD:DP:GQ:PL	0/1:48,34:82:99:702,0,1110
3L	18891733	.	A	G	443.77	.	AC=1;AF=0.500;AN=2;BaseQRankSum=-0.201;ClippingRankSum=0.000;DP=57;ExcessHet=3.0103;FS=3.770;MLEAC=1;MLEAF=0.500;MQ=44.00;MQRankSum=0.000;QD=7.79;ReadPosRankSum=-2.079;SOR=1.239	GT:AD:DP:GQ:PL	0/1:33,24:57:99:472,0,742
3L	18891862	.	G	A	1270.77	.	AC=1;AF=0.500;AN=2;BaseQRankSum=-2.192;ClippingRankSum=0.000;DP=56;ExcessHet=3.0103;FS=9.623;MLEAC=1;MLEAF=0.500;MQ=43.74;MQRankSum=-1.139;QD=23.10;ReadPosRankSum=0.164;SOR=1.216	GT:AD:DP:GQ:PL	0/1:22,33:55:99:1299,0,851
3L	18891868	.	T	TG	1261.73	.	AC=1;AF=0.500;AN=2;BaseQRankSum=0.035;ClippingRankSum=0.000;DP=56;ExcessHet=3.0103;FS=7.756;MLEAC=1;MLEAF=0.500;MQ=43.74;MQRankSum=-1.184;QD=22.94;ReadPosRankSum=1.110;SOR=1.381	GT:AD:DP:GQ:PL	0/1:23,32:55:99:1299,0,851
3L	18891891	.	A	G	695.77	.	AC=1;AF=0.500;AN=2;BaseQRankSum=0.690;ClippingRankSum=0.000;DP=51;ExcessHet=3.0103;FS=2.524;MLEAC=1;MLEAF=0.500;MQ=43.68;MQRankSum=-1.244;QD=13.92;ReadPosRankSum=1.107;SOR=0.501	GT:AD:DP:GQ:PL	0/1:17,33:50:99:724,0,289
3L	18891942	.	A	G	784.77	.	AC=1;AF=0.500;AN=2;BaseQRankSum=2.313;ClippingRankSum=0.000;DP=54;ExcessHet=3.0103;FS=1.184;MLEAC=1;MLEAF=0.500;MQ=43.83;MQRankSum=-1.010;QD=15.09;ReadPosRankSum=0.924;SOR=1.022	GT:AD:DP:GQ:PL	0/1:18,34:52:99:813,0,333
3L	18891968	.	T	C	813.77	.	AC=1;AF=0.500;AN=2;BaseQRankSum=-2.091;ClippingRankSum=0.000;DP=56;ExcessHet=3.0103;FS=1.167;MLEAC=1;MLEAF=0.500;MQ=43.83;MQRankSum=-0.968;QD=14.80;ReadPosRankSum=-1.368;SOR=1.022	GT:AD:DP:GQ:PL	0/1:18,37:55:99:842,0,332
3L	18892064	.	T	C	1042.77	.	AC=1;AF=0.500;AN=2;BaseQRankSum=-0.800;ClippingRankSum=0.000;DP=52;ExcessHet=3.0103;FS=8.273;MLEAC=1;MLEAF=0.500;MQ=43.82;MQRankSum=0.141;QD=20.45;ReadPosRankSum=0.234;SOR=1.840	GT:AD:DP:GQ:PL	0/1:23,28:51:99:1071,0,1002
3L	18892071	.	C	T	987.77	.	AC=1;AF=0.500;AN=2;BaseQRankSum=-0.630;ClippingRankSum=0.000;DP=49;ExcessHet=3.0103;FS=10.997;MLEAC=1;MLEAF=0.500;MQ=43.73;MQRankSum=0.239;QD=20.58;ReadPosRankSum=0.022;SOR=1.392	GT:AD:DP:GQ:PL	0/1:21,27:48:99:1016,0,958
3L	18892142	.	T	G	688.77	.	AC=1;AF=0.500;AN=2;BaseQRankSum=-1.540;ClippingRankSum=0.000;DP=34;ExcessHet=3.0103;FS=15.237;MLEAC=1;MLEAF=0.500;MQ=43.83;MQRankSum=-0.456;QD=20.26;ReadPosRankSum=-0.457;SOR=2.812	GT:AD:DP:GQ:PL	0/1:16,18:34:99:717,0,615
3L	18892144	.	G	A	685.77	.	AC=1;AF=0.500;AN=2;BaseQRankSum=0.745;ClippingRankSum=0.000;DP=35;ExcessHet=3.0103;FS=15.255;MLEAC=1;MLEAF=0.500;MQ=43.83;MQRankSum=-0.410;QD=19.59;ReadPosRankSum=-0.788;SOR=2.929	GT:AD:DP:GQ:PL	0/1:16,19:35:99:714,0,628
3L	18892188	.	C	T	350.77	.	AC=1;AF=0.500;AN=2;BaseQRankSum=0.049;ClippingRankSum=0.000;DP=28;ExcessHet=3.0103;FS=1.711;MLEAC=1;MLEAF=0.500;MQ=43.86;MQRankSum=0.483;QD=12.53;ReadPosRankSum=1.416;SOR=1.179	GT:AD:DP:GQ:PL	0/1:10,18:28:99:379,0,175
3L	18892222	.	GT	G	129.94	.	AC=2;AF=1.00;AN=2;BaseQRankSum=-1.225;ClippingRankSum=0.000;DP=19;ExcessHet=3.0103;FS=2.963;MLEAC=2;MLEAF=1.00;MQ=44.00;MQRankSum=0.000;QD=9.28;ReadPosRankSum=2.015;SOR=1.981	GT:AD:DP:GQ:PL	1/1:2,12:14:13:167,13,0
3L	18892281	.	A	T	494.77	.	AC=1;AF=0.500;AN=2;BaseQRankSum=0.221;ClippingRankSum=0.000;DP=29;ExcessHet=3.0103;FS=13.600;MLEAC=1;MLEAF=0.500;MQ=43.86;MQRankSum=-0.605;QD=17.67;ReadPosRankSum=1.896;SOR=0.499	GT:AD:DP:GQ:PL	0/1:5,23:28:51:523,0,51
3L	18892311	.	A	G	500.77	.	AC=1;AF=0.500;AN=2;BaseQRankSum=-0.084;ClippingRankSum=0.000;DP=37;ExcessHet=3.0103;FS=10.272;MLEAC=1;MLEAF=0.500;MQ=43.74;MQRankSum=0.933;QD=13.53;ReadPosRankSum=0.569;SOR=0.544	GT:AD:DP:GQ:PL	0/1:12,25:37:99:529,0,198
3L	18892346	.	G	A	321.77	.	AC=1;AF=0.500;AN=2;BaseQRankSum=-1.700;ClippingRankSum=0.000;DP=45;ExcessHet=3.0103;FS=17.519;MLEAC=1;MLEAF=0.500;MQ=43.83;MQRankSum=-0.991;QD=7.15;ReadPosRankSum=0.898;SOR=2.251	GT:AD:DP:GQ:PL	0/1:27,18:45:99:350,0,599
3L	18892471	.	G	T	417.77	.	AC=1;AF=0.500;AN=2;BaseQRankSum=1.706;ClippingRankSum=0.000;DP=52;ExcessHet=3.0103;FS=1.082;MLEAC=1;MLEAF=0.500;MQ=44.00;MQRankSum=0.000;QD=8.03;ReadPosRankSum=1.035;SOR=0.473	GT:AD:DP:GQ:PL	0/1:30,22:52:99:446,0,632
3L	18892500	.	C	G	502.77	.	AC=1;AF=0.500;AN=2;BaseQRankSum=-1.780;ClippingRankSum=0.000;DP=54;ExcessHet=3.0103;FS=0.000;MLEAC=1;MLEAF=0.500;MQ=44.00;MQRankSum=0.000;QD=9.31;ReadPosRankSum=-1.191;SOR=0.576	GT:AD:DP:GQ:PL	0/1:28,26:54:99:531,0,603
3L	18892517	.	A	G	548.77	.	AC=1;AF=0.500;AN=2;BaseQRankSum=-2.873;ClippingRankSum=0.000;DP=52;ExcessHet=3.0103;FS=2.304;MLEAC=1;MLEAF=0.500;MQ=44.00;MQRankSum=0.000;QD=10.55;ReadPosRankSum=-1.682;SOR=0.433	GT:AD:DP:GQ:PL	0/1:25,27:52:99:577,0,558
3L	18892557	.	G	A	641.77	.	AC=1;AF=0.500;AN=2;BaseQRankSum=3.018;ClippingRankSum=0.000;DP=58;ExcessHet=3.0103;FS=5.223;MLEAC=1;MLEAF=0.500;MQ=44.00;MQRankSum=0.000;QD=11.06;ReadPosRankSum=0.723;SOR=0.407	GT:AD:DP:GQ:PL	0/1:27,31:58:99:670,0,565
3L	18892674	.	C	A	753.77	.	AC=1;AF=0.500;AN=2;BaseQRankSum=0.591;ClippingRankSum=0.000;DP=57;ExcessHet=3.0103;FS=1.004;MLEAC=1;MLEAF=0.500;MQ=44.00;MQRankSum=0.000;QD=13.22;ReadPosRankSum=-0.737;SOR=0.846	GT:AD:DP:GQ:PL	0/1:23,34:57:99:782,0,461
3L	18892708	.	T	G	1424.77	.	AC=2;AF=1.00;AN=2;DP=54;ExcessHet=3.0103;FS=0.000;MLEAC=2;MLEAF=1.00;MQ=44.00;QD=26.38;SOR=0.846	GT:AD:DP:GQ:PL	1/1:0,54:54:99:1453,162,0
3L	18892862	.	G	T	450.77	.	AC=1;AF=0.500;AN=2;BaseQRankSum=0.624;ClippingRankSum=0.000;DP=60;ExcessHet=3.0103;FS=15.916;MLEAC=1;MLEAF=0.500;MQ=44.00;MQRankSum=0.000;QD=7.64;ReadPosRankSum=-0.975;SOR=0.381	GT:AD:DP:GQ:PL	0/1:35,24:59:99:479,0,773
3L	18892877	.	C	T	1834.77	.	AC=2;AF=1.00;AN=2;DP=70;ExcessHet=3.0103;FS=0.000;MLEAC=2;MLEAF=1.00;MQ=43.92;QD=26.21;SOR=1.163	GT:AD:DP:GQ:PL	1/1:0,70:70:99:1863,210,0
3L	18892988	.	A	G	789.77	.	AC=1;AF=0.500;AN=2;BaseQRankSum=0.682;ClippingRankSum=0.000;DP=65;ExcessHet=3.0103;FS=2.114;MLEAC=1;MLEAF=0.500;MQ=43.96;MQRankSum=0.000;QD=12.34;ReadPosRankSum=-0.165;SOR=1.030	GT:AD:DP:GQ:PL	0/1:27,37:64:99:818,0,543
3L	18893172	.	G	A	754.77	.	AC=1;AF=0.500;AN=2;BaseQRankSum=4.075;ClippingRankSum=0.000;DP=63;ExcessHet=3.0103;FS=2.202;MLEAC=1;MLEAF=0.500;MQ=43.91;MQRankSum=1.068;QD=11.98;ReadPosRankSum=0.505;SOR=1.008	GT:AD:DP:GQ:PL	0/1:41,22:63:99:783,0,1797
3L	18893182	.	A	T	754.77	.	AC=1;AF=0.500;AN=2;BaseQRankSum=0.225;ClippingRankSum=0.000;DP=61;ExcessHet=3.0103;FS=2.281;MLEAC=1;MLEAF=0.500;MQ=43.90;MQRankSum=1.095;QD=12.37;ReadPosRankSum=-0.523;SOR=1.122	GT:AD:DP:GQ:PL	0/1:39,22:61:99:783,0,1785
3L	18893251	.	C	T	212.77	.	AC=1;AF=0.500;AN=2;BaseQRankSum=-0.014;ClippingRankSum=0.000;DP=43;ExcessHet=3.0103;FS=0.000;MLEAC=1;MLEAF=0.500;MQ=44.00;MQRankSum=0.000;QD=4.95;ReadPosRankSum=0.590;SOR=0.622	GT:AD:DP:GQ:PL	0/1:29,14:43:99:241,0,633
3L	18893513	.	G	C	580.77	.	AC=1;AF=0.500;AN=2;BaseQRankSum=1.465;ClippingRankSum=0.000;DP=37;ExcessHet=3.0103;FS=1.430;MLEAC=1;MLEAF=0.500;MQ=43.92;MQRankSum=-0.591;QD=15.70;ReadPosRankSum=-0.699;SOR=0.921	GT:AD:DP:GQ:PL	0/1:11,26:37:99:609,0,171
3L	18894013	.	C	T	1816.77	.	AC=1;AF=0.500;AN=2;BaseQRankSum=-1.142;ClippingRankSum=0.000;DP=68;ExcessHet=3.0103;FS=7.522;MLEAC=1;MLEAF=0.500;MQ=43.85;MQRankSum=-0.940;QD=27.12;ReadPosRankSum=-1.247;SOR=1.577	GT:AD:DP:GQ:PL	0/1:21,46:67:99:1845,0,780
3L	18894016	.	T	C	1810.77	.	AC=1;AF=0.500;AN=2;BaseQRankSum=-2.502;ClippingRankSum=0.000;DP=69;ExcessHet=3.0103;FS=7.200;MLEAC=1;MLEAF=0.500;MQ=43.85;MQRankSum=-0.996;QD=26.63;ReadPosRankSum=-0.580;SOR=1.527	GT:AD:DP:GQ:PL	0/1:23,45:68:99:1839,0,852
3L	18894053	.	T	C	1010.77	.	AC=1;AF=0.500;AN=2;BaseQRankSum=1.316;ClippingRankSum=0.000;DP=69;ExcessHet=3.0103;FS=2.190;MLEAC=1;MLEAF=0.500;MQ=43.85;MQRankSum=-0.963;QD=14.86;ReadPosRankSum=1.148;SOR=1.085	GT:AD:DP:GQ:PL	0/1:22,46:68:99:1039,0,396
3L	18894069	.	G	C	1042.77	.	AC=1;AF=0.500;AN=2;BaseQRankSum=1.008;ClippingRankSum=0.000;DP=69;ExcessHet=3.0103;FS=5.246;MLEAC=1;MLEAF=0.500;MQ=43.96;MQRankSum=-0.660;QD=15.33;ReadPosRankSum=1.898;SOR=1.114	GT:AD:DP:GQ:PL	0/1:22,46:68:99:1071,0,404
3L	18894099	.	A	C	947.77	.	AC=1;AF=0.500;AN=2;BaseQRankSum=-1.323;ClippingRankSum=0.000;DP=63;ExcessHet=3.0103;FS=5.423;MLEAC=1;MLEAF=0.500;MQ=43.95;MQRankSum=-0.648;QD=15.04;ReadPosRankSum=1.711;SOR=0.714	GT:AD:DP:GQ:PL	0/1:20,43:63:99:976,0,363
3L	18894112	.	G	A	849.77	.	AC=1;AF=0.500;AN=2;BaseQRankSum=-2.586;ClippingRankSum=0.000;DP=55;ExcessHet=3.0103;FS=2.619;MLEAC=1;MLEAF=0.500;MQ=43.95;MQRankSum=-0.572;QD=15.45;ReadPosRankSum=0.049;SOR=0.531	GT:AD:DP:GQ:PL	0/1:15,40:55:99:878,0,250
3L	18894241	.	A	G	570.77	.	AC=1;AF=0.500;AN=2;BaseQRankSum=1.307;ClippingRankSum=0.000;DP=41;ExcessHet=3.0103;FS=1.258;MLEAC=1;MLEAF=0.500;MQ=43.86;MQRankSum=2.370;QD=13.92;ReadPosRankSum=2.283;SOR=0.951	GT:AD:DP:GQ:PL	0/1:15,26:41:99:599,0,276
3L	18894288	.	GAA	G	472.73	.	AC=1;AF=0.500;AN=2;BaseQRankSum=-2.419;ClippingRankSum=0.000;DP=37;ExcessHet=3.0103;FS=0.000;MLEAC=1;MLEAF=0.500;MQ=43.76;MQRankSum=-2.981;QD=12.78;ReadPosRankSum=0.991;SOR=0.495	GT:AD:DP:GQ:PL	0/1:25,12:37:99:510,0,1050
3L	18894289	.	A	G	483.77	.	AC=1;AF=0.500;AN=2;BaseQRankSum=1.630;ClippingRankSum=0.000;DP=36;ExcessHet=3.0103;FS=0.000;MLEAC=1;MLEAF=0.500;MQ=43.76;MQRankSum=2.809;QD=13.44;ReadPosRankSum=-1.699;SOR=0.807	GT:AD:DP:GQ:PL	0/1:13,23:36:99:512,0,460
3L	18894291	.	A	G	478.77	.	AC=1;AF=0.500;AN=2;BaseQRankSum=-3.084;ClippingRankSum=0.000;DP=38;ExcessHet=3.0103;FS=1.342;MLEAC=1;MLEAF=0.500;MQ=43.77;MQRankSum=-3.038;QD=12.60;ReadPosRankSum=1.838;SOR=0.446	GT:AD:DP:GQ:PL	0/1:26,12:38:99:507,0,1092
3L	18894297	.	A	T	478.77	.	AC=1;AF=0.500;AN=2;BaseQRankSum=-1.306;ClippingRankSum=0.000;DP=41;ExcessHet=3.0103;FS=2.837;MLEAC=1;MLEAF=0.500;MQ=43.71;MQRankSum=-3.242;QD=11.68;ReadPosRankSum=1.485;SOR=0.839	GT:AD:DP:GQ:PL	0/1:27,14:41:99:507,0,1092
3L	18894302	.	TA	T	469.73	.	AC=1;AF=0.500;AN=2;BaseQRankSum=-1.057;ClippingRankSum=0.000;DP=41;ExcessHet=3.0103;FS=2.837;MLEAC=1;MLEAF=0.500;MQ=43.71;MQRankSum=-3.242;QD=11.46;ReadPosRankSum=1.802;SOR=0.839	GT:AD:DP:GQ:PL	0/1:27,14:41:99:507,0,1092
3L	18894311	.	G	T	505.77	.	AC=1;AF=0.500;AN=2;BaseQRankSum=-2.107;ClippingRankSum=0.000;DP=40;ExcessHet=3.0103;FS=2.886;MLEAC=1;MLEAF=0.500;MQ=43.71;MQRankSum=-3.016;QD=12.64;ReadPosRankSum=1.217;SOR=0.986	GT:AD:DP:GQ:PL	0/1:25,15:40:99:534,0,1013
3L	18894395	.	C	G	560.77	.	AC=1;AF=0.500;AN=2;BaseQRankSum=1.908;ClippingRankSum=0.000;DP=37;ExcessHet=3.0103;FS=5.297;MLEAC=1;MLEAF=0.500;MQ=43.84;MQRankSum=2.112;QD=15.16;ReadPosRankSum=2.337;SOR=0.627	GT:AD:DP:GQ:PL	0/1:12,25:37:99:589,0,210
3L	18894455	.	C	T	600.77	.	AC=1;AF=0.500;AN=2;BaseQRankSum=1.488;ClippingRankSum=0.000;DP=50;ExcessHet=3.0103;FS=5.948;MLEAC=1;MLEAF=0.500;MQ=43.94;MQRankSum=1.168;QD=12.02;ReadPosRankSum=-2.132;SOR=1.015	GT:AD:DP:GQ:PL	0/1:22,28:50:99:629,0,415
3L	18894626	.	A	T	1529.77	.	AC=2;AF=1.00;AN=2;DP=57;ExcessHet=3.0103;FS=0.000;MLEAC=2;MLEAF=1.00;MQ=43.97;QD=26.84;SOR=0.960	GT:AD:DP:GQ:PL	1/1:0,57:57:99:1558,171,0
3L	18894921	.	C	A	1436.77	.	AC=1;AF=0.500;AN=2;BaseQRankSum=1.754;ClippingRankSum=0.000;DP=69;ExcessHet=3.0103;FS=0.907;MLEAC=1;MLEAF=0.500;MQ=43.73;MQRankSum=-1.832;QD=20.82;ReadPosRankSum=-0.828;SOR=0.843	GT:AD:DP:GQ:PL	0/1:31,38:69:99:1465,0,1445
3L	18894942	.	T	C	1399.77	.	AC=1;AF=0.500;AN=2;BaseQRankSum=-2.045;ClippingRankSum=0.000;DP=76;ExcessHet=3.0103;FS=0.872;MLEAC=1;MLEAF=0.500;MQ=43.76;MQRankSum=-1.974;QD=18.42;ReadPosRankSum=-0.234;SOR=0.906	GT:AD:DP:GQ:PL	0/1:37,39:76:99:1428,0,1541
3L	18895098	.	G	GA	588.73	.	AC=1;AF=0.500;AN=2;BaseQRankSum=0.520;ClippingRankSum=0.000;DP=66;ExcessHet=3.0103;FS=14.382;MLEAC=1;MLEAF=0.500;MQ=43.66;MQRankSum=-2.669;QD=9.34;ReadPosRankSum=-1.621;SOR=2.086	GT:AD:DP:GQ:PL	0/1:28,35:63:99:626,0,444
3L	18895133	.	A	T	1622.77	.	AC=1;AF=0.500;AN=2;BaseQRankSum=0.279;ClippingRankSum=0.000;DP=73;ExcessHet=3.0103;FS=0.000;MLEAC=1;MLEAF=0.500;MQ=43.45;MQRankSum=-3.007;QD=22.23;ReadPosRankSum=-4.619;SOR=0.592	GT:AD:DP:GQ:PL	0/1:29,44:73:99:1651,0,1151
3L	18895141	.	TGG	T	1830.73	.	AC=1;AF=0.500;AN=2;BaseQRankSum=-0.975;ClippingRankSum=0.000;DP=70;ExcessHet=3.0103;FS=0.921;MLEAC=1;MLEAF=0.500;MQ=43.43;MQRankSum=-2.948;QD=26.15;ReadPosRankSum=-5.076;SOR=0.576	GT:AD:DP:GQ:PL	0/1:27,43:70:99:1868,0,1081
3L	18895143	.	G	GTTTT	1688.73	.	AC=1;AF=0.500;AN=2;BaseQRankSum=1.036;ClippingRankSum=0.000;DP=69;ExcessHet=3.0103;FS=2.593;MLEAC=1;MLEAF=0.500;MQ=43.42;MQRankSum=-3.032;QD=24.47;ReadPosRankSum=-2.636;SOR=0.535	GT:AD:DP:GQ:PL	0/1:27,42:69:99:1726,0,1084
3L	18895204	.	G	T	803.77	.	AC=1;AF=0.500;AN=2;BaseQRankSum=2.614;ClippingRankSum=0.000;DP=59;ExcessHet=3.0103;FS=7.709;MLEAC=1;MLEAF=0.500;MQ=43.89;MQRankSum=-1.752;QD=13.86;ReadPosRankSum=1.322;SOR=1.485	GT:AD:DP:GQ:PL	0/1:22,36:58:99:832,0,423
3L	18895361	.	G	T	952.77	.	AC=1;AF=0.500;AN=2;BaseQRankSum=-0.301;ClippingRankSum=0.000;DP=77;ExcessHet=3.0103;FS=0.880;MLEAC=1;MLEAF=0.500;MQ=43.95;MQRankSum=-1.176;QD=12.70;ReadPosRankSum=-0.373;SOR=0.730	GT:AD:DP:GQ:PL	0/1:31,44:75:99:981,0,605
3L	18895382	.	A	C	1007.77	.	AC=1;AF=0.500;AN=2;BaseQRankSum=0.509;ClippingRankSum=0.000;DP=76;ExcessHet=3.0103;FS=0.926;MLEAC=1;MLEAF=0.500;MQ=43.97;MQRankSum=-0.708;QD=13.62;ReadPosRankSum=-1.615;SOR=0.655	GT:AD:DP:GQ:PL	0/1:26,48:74:99:1036,0,448
3L	18895584	.	G	T	981.77	.	AC=1;AF=0.500;AN=2;BaseQRankSum=1.852;ClippingRankSum=0.000;DP=65;ExcessHet=3.0103;FS=2.176;MLEAC=1;MLEAF=0.500;MQ=44.00;MQRankSum=0.000;QD=15.10;ReadPosRankSum=0.246;SOR=0.704	GT:AD:DP:GQ:PL	0/1:22,43:65:99:1010,0,435
3L	18895603	.	C	G	1587.77	.	AC=1;AF=0.500;AN=2;BaseQRankSum=-0.539;ClippingRankSum=0.000;DP=61;ExcessHet=3.0103;FS=1.018;MLEAC=1;MLEAF=0.500;MQ=44.00;MQRankSum=0.000;QD=26.03;ReadPosRankSum=-1.098;SOR=0.718	GT:AD:DP:GQ:PL	0/1:21,40:61:99:1616,0,905
3L	18895604	.	G	T	1587.77	.	AC=1;AF=0.500;AN=2;BaseQRankSum=-0.506;ClippingRankSum=0.000;DP=61;ExcessHet=3.0103;FS=1.018;MLEAC=1;MLEAF=0.500;MQ=44.00;MQRankSum=0.000;QD=26.03;ReadPosRankSum=-0.575;SOR=0.718	GT:AD:DP:GQ:PL	0/1:21,40:61:99:1616,0,905
3L	18895723	.	A	C	437.77	.	AC=1;AF=0.500;AN=2;BaseQRankSum=2.808;ClippingRankSum=0.000;DP=82;ExcessHet=3.0103;FS=0.907;MLEAC=1;MLEAF=0.500;MQ=43.98;MQRankSum=0.689;QD=5.34;ReadPosRankSum=0.919;SOR=0.681	GT:AD:DP:GQ:PL	0/1:57,25:82:99:466,0,1289
3L	18895743	.	CT	C	794.73	.	AC=1;AF=0.500;AN=2;BaseQRankSum=-1.392;ClippingRankSum=0.000;DP=82;ExcessHet=3.0103;FS=4.749;MLEAC=1;MLEAF=0.500;MQ=43.98;MQRankSum=-0.672;QD=10.46;ReadPosRankSum=0.337;SOR=0.546	GT:AD:DP:GQ:PL	0/1:25,51:76:99:832,0,313
3L	18895914	.	G	A	1509.77	.	AC=2;AF=1.00;AN=2;DP=58;ExcessHet=3.0103;FS=0.000;MLEAC=2;MLEAF=1.00;MQ=44.00;QD=26.49;SOR=1.342	GT:AD:DP:GQ:PL	1/1:0,57:57:99:1538,171,0
3L	18896011	.	T	C	1413.77	.	AC=2;AF=1.00;AN=2;DP=52;ExcessHet=3.0103;FS=0.000;MLEAC=2;MLEAF=1.00;MQ=43.91;QD=27.19;SOR=1.136	GT:AD:DP:GQ:PL	1/1:0,52:52:99:1442,156,0
3L	18896612	.	G	T	2026.77	.	AC=2;AF=1.00;AN=2;DP=46;ExcessHet=3.0103;FS=0.000;MLEAC=2;MLEAF=1.00;MQ=44.00;QD=37.04;SOR=1.203	GT:AD:DP:GQ:PL	1/1:0,46:46:99:2055,141,0
3L	18896620	.	T	C	2180.77	.	AC=2;AF=1.00;AN=2;DP=48;ExcessHet=3.0103;FS=0.000;MLEAC=2;MLEAF=1.00;MQ=44.00;QD=30.09;SOR=1.067	GT:AD:DP:GQ:PL	1/1:0,48:48:99:2209,153,0
3L	18896636	.	A	G	1791.77	.	AC=2;AF=1.00;AN=2;DP=43;ExcessHet=3.0103;FS=0.000;MLEAC=2;MLEAF=1.00;MQ=43.95;QD=31.94;SOR=0.739	GT:AD:DP:GQ:PL	1/1:0,43:43:99:1820,129,0
3L	18896726	.	CGT	C	383.73	.	AC=1;AF=0.500;AN=2;BaseQRankSum=-0.297;ClippingRankSum=0.000;DP=40;ExcessHet=3.0103;FS=13.594;MLEAC=1;MLEAF=0.500;MQ=43.95;MQRankSum=0.000;QD=10.96;ReadPosRankSum=-0.328;SOR=1.447	GT:AD:DP:GQ:PL	0/1:19,16:35:99:421,0,503
3L	18896764	.	G	C	343.77	.	AC=1;AF=0.500;AN=2;BaseQRankSum=-0.336;ClippingRankSum=0.000;DP=40;ExcessHet=3.0103;FS=22.897;MLEAC=1;MLEAF=0.500;MQ=43.90;MQRankSum=-0.108;QD=8.59;ReadPosRankSum=-0.463;SOR=2.225	GT:AD:DP:GQ:PL	0/1:22,18:40:99:372,0,477
3L	18896899	.	T	G	493.77	.	AC=1;AF=0.500;AN=2;BaseQRankSum=-0.964;ClippingRankSum=0.000;DP=61;ExcessHet=3.0103;FS=3.626;MLEAC=1;MLEAF=0.500;MQ=43.38;MQRankSum=0.100;QD=8.23;ReadPosRankSum=0.430;SOR=0.337	GT:AD:DP:GQ:PL	0/1:33,27:60:99:522,0,731
3L	18896998	.	A	G	613.77	.	AC=1;AF=0.500;AN=2;BaseQRankSum=-2.141;ClippingRankSum=0.000;DP=50;ExcessHet=3.0103;FS=6.133;MLEAC=1;MLEAF=0.500;MQ=42.49;MQRankSum=1.051;QD=12.53;ReadPosRankSum=0.209;SOR=1.027	GT:AD:DP:GQ:PL	0/1:31,18:49:99:642,0,1213
3L	18897017	.	G	C	671.77	.	AC=1;AF=0.500;AN=2;BaseQRankSum=0.774;ClippingRankSum=0.000;DP=58;ExcessHet=3.0103;FS=7.467;MLEAC=1;MLEAF=0.500;MQ=42.49;MQRankSum=0.481;QD=11.79;ReadPosRankSum=0.406;SOR=1.465	GT:AD:DP:GQ:PL	0/1:36,21:57:99:700,0,1298
3L	18897096	.	C	T	2186.77	.	AC=2;AF=1.00;AN=2;DP=49;ExcessHet=3.0103;FS=0.000;MLEAC=2;MLEAF=1.00;MQ=41.84;QD=26.80;SOR=1.609	GT:AD:DP:GQ:PL	1/1:0,49:49:99:2215,153,0
3L	18897113	.	A	ACCGTATACACATTCATATATGTTTTAATATATGTACATATTATATATATTTAGCTAAGGGAATGTTT	3501.73	.	AC=2;AF=1.00;AN=2;DP=56;ExcessHet=3.0103;FS=0.000;MLEAC=2;MLEAF=1.00;MQ=41.41;QD=29.76;SOR=1.009	GT:AD:DP:GQ:PL	1/1:0,56:56:99:3539,241,0
3L	18897133	.	T	C	2379.77	.	AC=2;AF=1.00;AN=2;DP=55;ExcessHet=3.0103;FS=0.000;MLEAC=2;MLEAF=1.00;MQ=41.75;QD=32.92;SOR=1.487	GT:AD:DP:GQ:PL	1/1:0,55:55:99:2408,165,0
3L	18897140	.	T	C	2080.77	.	AC=2;AF=1.00;AN=2;DP=49;ExcessHet=3.0103;FS=0.000;MLEAC=2;MLEAF=1.00;MQ=42.15;QD=28.41;SOR=1.609	GT:AD:DP:GQ:PL	1/1:0,49:49:99:2109,147,0
3L	18897261	.	T	A	431.77	.	AC=1;AF=0.500;AN=2;BaseQRankSum=-0.215;ClippingRankSum=0.000;DP=80;ExcessHet=3.0103;FS=3.285;MLEAC=1;MLEAF=0.500;MQ=43.38;MQRankSum=-0.866;QD=5.40;ReadPosRankSum=-0.429;SOR=0.350	GT:AD:DP:GQ:PL	0/1:54,26:80:99:460,0,1230
3L	18897374	.	A	T	941.77	.	AC=1;AF=0.500;AN=2;BaseQRankSum=3.054;ClippingRankSum=0.000;DP=70;ExcessHet=3.0103;FS=2.067;MLEAC=1;MLEAF=0.500;MQ=43.54;MQRankSum=-1.240;QD=13.65;ReadPosRankSum=-1.055;SOR=0.546	GT:AD:DP:GQ:PL	0/1:42,27:69:99:970,0,2938
3L	18897382	.	T	A	989.77	.	AC=1;AF=0.500;AN=2;BaseQRankSum=1.730;ClippingRankSum=0.000;DP=71;ExcessHet=3.0103;FS=0.000;MLEAC=1;MLEAF=0.500;MQ=43.59;MQRankSum=-0.874;QD=13.94;ReadPosRankSum=-0.389;SOR=0.727	GT:AD:DP:GQ:PL	0/1:44,27:71:99:1018,0,3122
3L	18897391	.	T	A	993.77	.	AC=1;AF=0.500;AN=2;BaseQRankSum=1.852;ClippingRankSum=0.000;DP=70;ExcessHet=3.0103;FS=3.260;MLEAC=1;MLEAF=0.500;MQ=43.61;MQRankSum=-0.985;QD=14.20;ReadPosRankSum=-0.691;SOR=1.040	GT:AD:DP:GQ:PL	0/1:41,29:70:99:1022,0,2863
3L	18897503	.	G	A	2116.77	.	AC=2;AF=1.00;AN=2;DP=80;ExcessHet=3.0103;FS=0.000;MLEAC=2;MLEAF=1.00;MQ=43.96;QD=26.46;SOR=0.743	GT:AD:DP:GQ:PL	1/1:0,80:80:99:2145,240,0
3L	18897671	.	GAA	G	2492.73	.	AC=2;AF=1.00;AN=2;DP=88;ExcessHet=3.0103;FS=0.000;MLEAC=2;MLEAF=1.00;MQ=44.10;QD=30.40;SOR=0.742	GT:AD:DP:GQ:PL	1/1:0,82:82:99:2530,246,0
3L	18897777	.	T	C	525.77	.	AC=1;AF=0.500;AN=2;BaseQRankSum=-2.780;ClippingRankSum=0.000;DP=72;ExcessHet=3.0103;FS=3.261;MLEAC=1;MLEAF=0.500;MQ=43.76;MQRankSum=-0.889;QD=7.41;ReadPosRankSum=0.229;SOR=1.128	GT:AD:DP:GQ:PL	0/1:42,29:71:99:554,0,961
3L	18897855	.	G	GA,GAA	1886.73	.	AC=1,1;AF=0.500,0.500;AN=2;DP=74;ExcessHet=3.0103;FS=0.000;MLEAC=1,1;MLEAF=0.500,0.500;MQ=43.88;QD=28.16;SOR=1.410	GT:AD:DP:GQ:PL	1/2:0,40,27:67:99:1924,601,402,772,0,665
3L	18897880	.	A	G	455.77	.	AC=1;AF=0.500;AN=2;BaseQRankSum=0.994;ClippingRankSum=0.000;DP=74;ExcessHet=3.0103;FS=8.921;MLEAC=1;MLEAF=0.500;MQ=43.94;MQRankSum=-1.330;QD=6.16;ReadPosRankSum=0.674;SOR=1.880	GT:AD:DP:GQ:PL	0/1:48,26:74:99:484,0,1087
3L	18897936	.	A	T	1785.77	.	AC=2;AF=1.00;AN=2;BaseQRankSum=1.799;ClippingRankSum=0.000;DP=67;ExcessHet=3.0103;FS=4.046;MLEAC=2;MLEAF=1.00;MQ=44.00;MQRankSum=0.000;QD=27.06;ReadPosRankSum=-1.370;SOR=1.007	GT:AD:DP:GQ:PL	1/1:1,65:66:99:1814,188,0
3L	18898057	.	G	A	1306.77	.	AC=2;AF=1.00;AN=2;DP=49;ExcessHet=3.0103;FS=0.000;MLEAC=2;MLEAF=1.00;MQ=43.88;QD=26.67;SOR=0.733	GT:AD:DP:GQ:PL	1/1:0,49:49:99:1335,147,0
3L	18898069	.	A	G	1261.77	.	AC=2;AF=1.00;AN=2;DP=51;ExcessHet=3.0103;FS=0.000;MLEAC=2;MLEAF=1.00;MQ=43.88;QD=24.74;SOR=0.813	GT:AD:DP:GQ:PL	1/1:0,51:51:99:1290,151,0
3L	18898177	.	T	A	388.77	.	AC=1;AF=0.500;AN=2;BaseQRankSum=2.778;ClippingRankSum=0.000;DP=59;ExcessHet=3.0103;FS=5.545;MLEAC=1;MLEAF=0.500;MQ=43.90;MQRankSum=-2.350;QD=6.59;ReadPosRankSum=0.830;SOR=1.128	GT:AD:DP:GQ:PL	0/1:38,21:59:99:417,0,855
3L	18898210	.	G	A	306.77	.	AC=1;AF=0.500;AN=2;BaseQRankSum=0.526;ClippingRankSum=0.000;DP=61;ExcessHet=3.0103;FS=1.071;MLEAC=1;MLEAF=0.500;MQ=43.94;MQRankSum=-2.070;QD=5.11;ReadPosRankSum=0.186;SOR=0.487	GT:AD:DP:GQ:PL	0/1:41,19:60:99:335,0,914
3L	18898291	.	G	A	352.77	.	AC=1;AF=0.500;AN=2;BaseQRankSum=-1.279;ClippingRankSum=0.000;DP=63;ExcessHet=3.0103;FS=0.000;MLEAC=1;MLEAF=0.500;MQ=43.28;MQRankSum=-0.990;QD=5.78;ReadPosRankSum=0.203;SOR=0.784	GT:AD:DP:GQ:PL	0/1:40,21:61:99:381,0,901
3L	18898361	.	G	A	838.77	.	AC=1;AF=0.500;AN=2;BaseQRankSum=0.210;ClippingRankSum=0.000;DP=60;ExcessHet=3.0103;FS=3.854;MLEAC=1;MLEAF=0.500;MQ=41.28;MQRankSum=-0.638;QD=14.22;ReadPosRankSum=-1.674;SOR=0.707	GT:AD:DP:GQ:PL	0/1:19,40:59:99:867,0,334
3L	18898365	.	G	A	2314.77	.	AC=2;AF=1.00;AN=2;DP=60;ExcessHet=3.0103;FS=0.000;MLEAC=2;MLEAF=1.00;MQ=41.28;QD=25.52;SOR=0.760	GT:AD:DP:GQ:PL	1/1:0,60:60:99:2343,180,0
3L	18898375	.	G	A	786.77	.	AC=1;AF=0.500;AN=2;BaseQRankSum=-1.261;ClippingRankSum=0.000;DP=57;ExcessHet=3.0103;FS=3.897;MLEAC=1;MLEAF=0.500;MQ=41.08;MQRankSum=-0.605;QD=13.80;ReadPosRankSum=-0.881;SOR=0.721	GT:AD:DP:GQ:PL	0/1:19,38:57:99:815,0,358
3L	18898401	.	A	T	525.77	.	AC=1;AF=0.500;AN=2;BaseQRankSum=-0.514;ClippingRankSum=0.000;DP=55;ExcessHet=3.0103;FS=1.109;MLEAC=1;MLEAF=0.500;MQ=40.91;MQRankSum=0.208;QD=9.56;ReadPosRankSum=0.148;SOR=0.883	GT:AD:DP:GQ:PL	0/1:39,16:55:99:554,0,1546
3L	18898402	.	A	AGT	558.73	.	AC=1;AF=0.500;AN=2;BaseQRankSum=-0.816;ClippingRankSum=0.000;DP=53;ExcessHet=3.0103;FS=1.115;MLEAC=1;MLEAF=0.500;MQ=41.12;MQRankSum=0.145;QD=10.54;ReadPosRankSum=-0.243;SOR=0.880	GT:AD:DP:GQ:PL	0/1:37,16:53:99:596,0,1543
3L	18898404	.	AT	A	564.73	.	AC=1;AF=0.500;AN=2;BaseQRankSum=-1.799;ClippingRankSum=0.000;DP=53;ExcessHet=3.0103;FS=2.424;MLEAC=1;MLEAF=0.500;MQ=41.06;MQRankSum=0.061;QD=10.66;ReadPosRankSum=-1.078;SOR=1.061	GT:AD:DP:GQ:PL	0/1:36,17:53:99:602,0,1502
3L	18898407	.	C	CGG	559.73	.	AC=1;AF=0.500;AN=2;BaseQRankSum=-1.235;ClippingRankSum=0.000;DP=52;ExcessHet=3.0103;FS=1.145;MLEAC=1;MLEAF=0.500;MQ=41.01;MQRankSum=-0.136;QD=10.76;SOR=0.941	GT:AD:DP:GQ:PL	0/1:36,16:52:99:597,0,1461
3L	18898461	.	A	AT	2672.73	.	AC=2;AF=1.00;AN=2;DP=57;ExcessHet=3.0103;FS=0.000;MLEAC=2;MLEAF=1.00;MQ=40.67;QD=28.30;SOR=0.800	GT:AD:DP:GQ:PL	1/1:0,57:57:99:2710,183,0
3L	18898463	.	T	TGGTTTTTAGTTA	2910.73	.	AC=2;AF=1.00;AN=2;DP=60;ExcessHet=3.0103;FS=0.000;MLEAC=2;MLEAF=1.00;MQ=40.66;QD=25.54;SOR=0.906	GT:AD:DP:GQ:PL	1/1:0,60:60:99:2948,202,0
3L	18898532	.	C	T	1793.77	.	AC=2;AF=1.00;AN=2;DP=67;ExcessHet=3.0103;FS=0.000;MLEAC=2;MLEAF=1.00;MQ=41.86;QD=26.77;SOR=1.066	GT:AD:DP:GQ:PL	1/1:0,67:67:99:1822,201,0
3L	18898588	.	A	T	2873.77	.	AC=2;AF=1.00;AN=2;DP=68;ExcessHet=3.0103;FS=0.000;MLEAC=2;MLEAF=1.00;MQ=42.81;QD=30.09;SOR=1.098	GT:AD:DP:GQ:PL	1/1:0,68:68:99:2902,208,0
3L	18898601	.	G	A	2884.77	.	AC=2;AF=1.00;AN=2;DP=63;ExcessHet=3.0103;FS=0.000;MLEAC=2;MLEAF=1.00;MQ=42.87;QD=29.47;SOR=0.933	GT:AD:DP:GQ:PL	1/1:0,63:63:99:2913,199,0
3L	18898609	.	A	G	2896.77	.	AC=2;AF=1.00;AN=2;DP=64;ExcessHet=3.0103;FS=0.000;MLEAC=2;MLEAF=1.00;MQ=42.86;QD=26.74;SOR=0.966	GT:AD:DP:GQ:PL	1/1:0,64:64:99:2925,196,0
3L	18898629	.	A	C	3256.77	.	AC=2;AF=1.00;AN=2;DP=69;ExcessHet=3.0103;FS=0.000;MLEAC=2;MLEAF=1.00;MQ=42.64;QD=34.05;SOR=0.844	GT:AD:DP:GQ:PL	1/1:0,69:69:99:3285,220,0
3L	18898634	.	G	A	3301.77	.	AC=2;AF=1.00;AN=2;DP=73;ExcessHet=3.0103;FS=0.000;MLEAC=2;MLEAF=1.00;MQ=42.57;QD=29.95;SOR=1.032	GT:AD:DP:GQ:PL	1/1:0,73:73:99:3330,223,0
3L	18898642	.	A	G	3113.77	.	AC=2;AF=1.00;AN=2;DP=70;ExcessHet=3.0103;FS=0.000;MLEAC=2;MLEAF=1.00;MQ=42.55;QD=32.04;SOR=0.874	GT:AD:DP:GQ:PL	1/1:0,70:70:99:3142,211,0
3L	18898710	.	G	GTTAAATGAT	2797.73	.	AC=2;AF=1.00;AN=2;DP=62;ExcessHet=3.0103;FS=0.000;MLEAC=2;MLEAF=1.00;MQ=42.05;QD=34.62;SOR=0.941	GT:AD:DP:GQ:PL	1/1:0,61:61:99:2835,190,0
3L	18898724	.	A	T	2611.77	.	AC=2;AF=1.00;AN=2;DP=61;ExcessHet=3.0103;FS=0.000;MLEAC=2;MLEAF=1.00;MQ=42.12;QD=23.93;SOR=1.197	GT:AD:DP:GQ:PL	1/1:0,61:61:99:2640,184,0
3L	18898897	.	G	C	1429.77	.	AC=2;AF=1.00;AN=2;DP=53;ExcessHet=3.0103;FS=0.000;MLEAC=2;MLEAF=1.00;MQ=43.50;QD=27.50;SOR=1.036	GT:AD:DP:GQ:PL	1/1:0,52:52:99:1458,156,0
3L	18898928	.	C	A	2586.77	.	AC=2;AF=1.00;AN=2;DP=59;ExcessHet=3.0103;FS=0.000;MLEAC=2;MLEAF=1.00;MQ=43.25;QD=34.14;SOR=0.871	GT:AD:DP:GQ:PL	1/1:0,59:59:99:2615,178,0
3L	18898932	.	T	G	2582.77	.	AC=2;AF=1.00;AN=2;DP=58;ExcessHet=3.0103;FS=0.000;MLEAC=2;MLEAF=1.00;MQ=43.27;QD=29.17;SOR=0.914	GT:AD:DP:GQ:PL	1/1:0,58:58:99:2611,178,0
3L	18898943	.	A	G	340.77	.	AC=1;AF=0.500;AN=2;BaseQRankSum=-4.011;ClippingRankSum=0.000;DP=56;ExcessHet=3.0103;FS=1.046;MLEAC=1;MLEAF=0.500;MQ=43.31;MQRankSum=-1.171;QD=6.09;ReadPosRankSum=-0.322;SOR=0.525	GT:AD:DP:GQ:PL	0/1:35,21:56:99:369,0,783
3L	18898960	.	A	T	2211.77	.	AC=2;AF=1.00;AN=2;DP=49;ExcessHet=3.0103;FS=0.000;MLEAC=2;MLEAF=1.00;MQ=43.32;QD=31.06;SOR=1.112	GT:AD:DP:GQ:PL	1/1:0,49:49:99:2240,151,0
3L	18898961	.	G	A	2240.77	.	AC=2;AF=1.00;AN=2;DP=50;ExcessHet=3.0103;FS=0.000;MLEAC=2;MLEAF=1.00;MQ=43.33;QD=31.27;SOR=1.157	GT:AD:DP:GQ:PL	1/1:0,50:50:99:2269,154,0
3L	18898966	.	A	C	2205.77	.	AC=2;AF=1.00;AN=2;DP=50;ExcessHet=3.0103;FS=0.000;MLEAC=2;MLEAF=1.00;MQ=43.33;QD=35.90;SOR=1.270	GT:AD:DP:GQ:PL	1/1:0,50:50:99:2234,151,0
3L	18898992	.	G	T	709.77	.	AC=1;AF=0.500;AN=2;BaseQRankSum=2.005;ClippingRankSum=0.000;DP=53;ExcessHet=3.0103;FS=0.000;MLEAC=1;MLEAF=0.500;MQ=43.33;MQRankSum=0.770;QD=13.39;ReadPosRankSum=-0.255;SOR=0.871	GT:AD:DP:GQ:PL	0/1:21,32:53:99:738,0,418
3L	18898995	.	G	A	2383.77	.	AC=2;AF=1.00;AN=2;DP=51;ExcessHet=3.0103;FS=0.000;MLEAC=2;MLEAF=1.00;MQ=43.34;QD=28.51;SOR=1.436	GT:AD:DP:GQ:PL	1/1:0,51:51:99:2412,166,0
3L	18898998	.	T	A	2323.77	.	AC=2;AF=1.00;AN=2;DP=52;ExcessHet=3.0103;FS=0.000;MLEAC=2;MLEAF=1.00;MQ=43.32;QD=32.99;SOR=1.358	GT:AD:DP:GQ:PL	1/1:0,52:52:99:2352,160,0
3L	18899013	.	C	A	2290.77	.	AC=2;AF=1.00;AN=2;DP=52;ExcessHet=3.0103;FS=0.000;MLEAC=2;MLEAF=1.00;MQ=43.28;QD=29.67;SOR=1.609	GT:AD:DP:GQ:PL	1/1:0,52:52:99:2319,157,0
3L	18899016	.	T	A	2258.77	.	AC=2;AF=1.00;AN=2;DP=51;ExcessHet=3.0103;FS=0.000;MLEAC=2;MLEAF=1.00;MQ=43.27;QD=31.00;SOR=1.702	GT:AD:DP:GQ:PL	1/1:0,51:51:99:2287,154,0
3L	18899034	.	A	T	434.77	.	AC=1;AF=0.500;AN=2;BaseQRankSum=0.865;ClippingRankSum=0.000;DP=51;ExcessHet=3.0103;FS=2.855;MLEAC=1;MLEAF=0.500;MQ=43.23;MQRankSum=-1.011;QD=8.52;ReadPosRankSum=-0.790;SOR=0.293	GT:AD:DP:GQ:PL	0/1:29,22:51:99:463,0,629
3L	18899049	.	G	C	315.77	.	AC=1;AF=0.500;AN=2;BaseQRankSum=0.143;ClippingRankSum=0.000;DP=49;ExcessHet=3.0103;FS=2.898;MLEAC=1;MLEAF=0.500;MQ=43.30;MQRankSum=-1.129;QD=6.58;ReadPosRankSum=0.797;SOR=0.324	GT:AD:DP:GQ:PL	0/1:30,18:48:99:344,0,662
3L	18899054	.	G	A	1460.77	.	AC=2;AF=1.00;AN=2;DP=45;ExcessHet=3.0103;FS=0.000;MLEAC=2;MLEAF=1.00;MQ=43.32;QD=32.46;SOR=2.059	GT:AD:DP:GQ:PL	1/1:0,45:45:99:1489,134,0
3L	18899083	.	C	T	963.77	.	AC=2;AF=1.00;AN=2;DP=36;ExcessHet=3.0103;FS=0.000;MLEAC=2;MLEAF=1.00;MQ=43.54;QD=26.77;SOR=1.949	GT:AD:DP:GQ:PL	1/1:0,36:36:99:992,108,0
3L	18899290	.	T	C	1057.77	.	AC=2;AF=1.00;AN=2;DP=40;ExcessHet=3.0103;FS=0.000;MLEAC=2;MLEAF=1.00;MQ=43.95;QD=27.12;SOR=0.743	GT:AD:DP:GQ:PL	1/1:0,39:39:99:1086,117,0
3L	18899421	.	C	G	95.77	.	AC=1;AF=0.500;AN=2;BaseQRankSum=-0.447;ClippingRankSum=0.000;DP=38;ExcessHet=3.0103;FS=1.494;MLEAC=1;MLEAF=0.500;MQ=43.95;MQRankSum=0.619;QD=2.52;ReadPosRankSum=0.333;SOR=0.751	GT:AD:DP:GQ:PL	0/1:29,9:38:99:124,0,654
3L	18899505	.	C	T	575.77	.	AC=1;AF=0.500;AN=2;BaseQRankSum=1.055;ClippingRankSum=0.000;DP=39;ExcessHet=3.0103;FS=0.000;MLEAC=1;MLEAF=0.500;MQ=44.00;MQRankSum=0.000;QD=14.76;ReadPosRankSum=-0.323;SOR=0.616	GT:AD:DP:GQ:PL	0/1:12,27:39:99:604,0,204
3L	18899649	.	G	A	201.77	.	AC=1;AF=0.500;AN=2;BaseQRankSum=0.187;ClippingRankSum=0.000;DP=42;ExcessHet=3.0103;FS=5.030;MLEAC=1;MLEAF=0.500;MQ=44.00;MQRankSum=0.000;QD=4.80;ReadPosRankSum=0.387;SOR=0.475	GT:AD:DP:GQ:PL	0/1:29,13:42:99:230,0,639
3L	18899949	.	A	C	2245.77	.	AC=2;AF=1.00;AN=2;DP=83;ExcessHet=3.0103;FS=0.000;MLEAC=2;MLEAF=1.00;MQ=43.77;QD=27.73;SOR=0.718	GT:AD:DP:GQ:PL	1/1:0,81:81:99:2274,243,0
3L	18900018	.	T	C	1083.77	.	AC=1;AF=0.500;AN=2;BaseQRankSum=0.278;ClippingRankSum=0.000;DP=92;ExcessHet=3.0103;FS=4.050;MLEAC=1;MLEAF=0.500;MQ=43.79;MQRankSum=1.151;QD=11.91;ReadPosRankSum=0.084;SOR=1.179	GT:AD:DP:GQ:PL	0/1:40,51:91:99:1112,0,810
3L	18900033	.	G	C	710.77	.	AC=1;AF=0.500;AN=2;BaseQRankSum=-3.919;ClippingRankSum=0.000;DP=87;ExcessHet=3.0103;FS=1.786;MLEAC=1;MLEAF=0.500;MQ=44.00;MQRankSum=0.000;QD=8.17;ReadPosRankSum=0.391;SOR=0.485	GT:AD:DP:GQ:PL	0/1:50,37:87:99:739,0,1141
3L	18900066	.	T	A	872.77	.	AC=1;AF=0.500;AN=2;BaseQRankSum=-0.858;ClippingRankSum=0.000;DP=74;ExcessHet=3.0103;FS=0.890;MLEAC=1;MLEAF=0.500;MQ=43.62;MQRankSum=-1.517;QD=11.79;ReadPosRankSum=-0.660;SOR=0.688	GT:AD:DP:GQ:PL	0/1:32,42:74:99:901,0,649
3L	18900106	.	C	T	2095.77	.	AC=2;AF=1.00;AN=2;DP=80;ExcessHet=3.0103;FS=0.000;MLEAC=2;MLEAF=1.00;MQ=43.65;QD=26.20;SOR=0.796	GT:AD:DP:GQ:PL	1/1:0,80:80:99:2124,239,0
3L	18900118	.	A	T	1988.77	.	AC=2;AF=1.00;AN=2;DP=76;ExcessHet=3.0103;FS=0.000;MLEAC=2;MLEAF=1.00;MQ=43.63;QD=26.52;SOR=0.955	GT:AD:DP:GQ:PL	1/1:0,75:75:99:2017,224,0
3L	18900138	.	T	C	2078.77	.	AC=2;AF=1.00;AN=2;DP=78;ExcessHet=3.0103;FS=0.000;MLEAC=2;MLEAF=1.00;MQ=43.64;QD=26.65;SOR=0.976	GT:AD:DP:GQ:PL	1/1:0,78:78:99:2107,234,0
3L	18900257	.	ACCAAAAAT	A	1066.73	.	AC=1;AF=0.500;AN=2;BaseQRankSum=-0.755;ClippingRankSum=0.000;DP=66;ExcessHet=3.0103;FS=3.549;MLEAC=1;MLEAF=0.500;MQ=44.00;MQRankSum=0.000;QD=16.93;ReadPosRankSum=0.385;SOR=1.294	GT:AD:DP:GQ:PL	0/1:34,29:63:99:1104,0,1724
3L	18900301	.	A	T	663.77	.	AC=1;AF=0.500;AN=2;BaseQRankSum=2.737;ClippingRankSum=0.000;DP=62;ExcessHet=3.0103;FS=0.000;MLEAC=1;MLEAF=0.500;MQ=44.00;MQRankSum=0.000;QD=10.88;ReadPosRankSum=-1.590;SOR=0.620	GT:AD:DP:GQ:PL	0/1:29,32:61:99:692,0,595
3L	18900398	.	G	T	1484.77	.	AC=1;AF=0.500;AN=2;BaseQRankSum=2.982;ClippingRankSum=0.000;DP=67;ExcessHet=3.0103;FS=3.371;MLEAC=1;MLEAF=0.500;MQ=43.93;MQRankSum=-1.186;QD=22.16;ReadPosRankSum=-0.330;SOR=0.655	GT:AD:DP:GQ:PL	0/1:28,39:67:99:1513,0,1221
3L	18900406	.	A	G	1459.77	.	AC=1;AF=0.500;AN=2;BaseQRankSum=-1.587;ClippingRankSum=0.000;DP=66;ExcessHet=3.0103;FS=3.325;MLEAC=1;MLEAF=0.500;MQ=43.93;MQRankSum=-1.201;QD=22.12;ReadPosRankSum=-0.686;SOR=0.591	GT:AD:DP:GQ:PL	0/1:28,38:66:99:1488,0,1224
3L	18900423	.	G	A	757.77	.	AC=1;AF=0.500;AN=2;BaseQRankSum=1.079;ClippingRankSum=0.000;DP=62;ExcessHet=3.0103;FS=0.979;MLEAC=1;MLEAF=0.500;MQ=43.97;MQRankSum=-0.817;QD=12.22;ReadPosRankSum=-0.674;SOR=0.527	GT:AD:DP:GQ:PL	0/1:26,36:62:99:786,0,494
3L	18900575	.	A	C	690.77	.	AC=1;AF=0.500;AN=2;BaseQRankSum=0.048;ClippingRankSum=0.000;DP=60;ExcessHet=3.0103;FS=2.120;MLEAC=1;MLEAF=0.500;MQ=43.90;MQRankSum=-1.574;QD=11.51;ReadPosRankSum=0.350;SOR=0.577	GT:AD:DP:GQ:PL	0/1:27,33:60:99:719,0,537
3L	18900604	.	CAAAGTGAAATGCTTT	C	1099.73	.	AC=1;AF=0.500;AN=2;BaseQRankSum=0.140;ClippingRankSum=0.000;DP=57;ExcessHet=3.0103;FS=0.995;MLEAC=1;MLEAF=0.500;MQ=43.60;MQRankSum=-0.882;QD=19.64;ReadPosRankSum=-0.691;SOR=0.560	GT:AD:DP:GQ:PL	0/1:27,29:56:99:1137,0,1046
3L	18900676	.	T	A	979.77	.	AC=1;AF=0.500;AN=2;BaseQRankSum=-0.566;ClippingRankSum=0.000;DP=65;ExcessHet=3.0103;FS=3.459;MLEAC=1;MLEAF=0.500;MQ=43.62;MQRankSum=0.966;QD=15.07;ReadPosRankSum=-0.859;SOR=1.039	GT:AD:DP:GQ:PL	0/1:38,27:65:99:1008,0,1538
3L	18900679	.	A	ATT	970.73	.	AC=1;AF=0.500;AN=2;BaseQRankSum=-0.033;ClippingRankSum=0.000;DP=66;ExcessHet=3.0103;FS=4.872;MLEAC=1;MLEAF=0.500;MQ=43.62;MQRankSum=1.004;QD=14.71;ReadPosRankSum=-1.441;SOR=1.121	GT:AD:DP:GQ:PL	0/1:38,28:66:99:1008,0,1538
3L	18900790	.	A	G	534.77	.	AC=1;AF=0.500;AN=2;BaseQRankSum=0.749;ClippingRankSum=0.000;DP=56;ExcessHet=3.0103;FS=2.182;MLEAC=1;MLEAF=0.500;MQ=43.74;MQRankSum=2.490;QD=9.55;ReadPosRankSum=1.248;SOR=0.873	GT:AD:DP:GQ:PL	0/1:29,27:56:99:563,0,611
3L	18900809	.	G	GTT,GTTTTT	1665.73	.	AC=1,1;AF=0.500,0.500;AN=2;DP=56;ExcessHet=3.0103;FS=0.000;MLEAC=1,1;MLEAF=0.500,0.500;MQ=43.74;QD=33.99;SOR=0.818	GT:AD:DP:GQ:PL	1/2:0,24,25:49:99:1703,849,725,658,0,689
3L	18900929	.	T	G	781.77	.	AC=1;AF=0.500;AN=2;BaseQRankSum=-0.546;ClippingRankSum=0.000;DP=47;ExcessHet=3.0103;FS=1.116;MLEAC=1;MLEAF=0.500;MQ=43.85;MQRankSum=0.528;QD=16.63;ReadPosRankSum=0.101;SOR=0.495	GT:AD:DP:GQ:PL	0/1:25,22:47:99:810,0,970
3L	18900933	.	C	T	464.77	.	AC=1;AF=0.500;AN=2;BaseQRankSum=-1.064;ClippingRankSum=0.000;DP=46;ExcessHet=3.0103;FS=0.000;MLEAC=1;MLEAF=0.500;MQ=43.85;MQRankSum=-0.514;QD=10.10;ReadPosRankSum=0.512;SOR=0.859	GT:AD:DP:GQ:PL	0/1:22,24:46:99:493,0,894
3L	18900942	.	T	C	865.77	.	AC=1;AF=0.500;AN=2;BaseQRankSum=2.780;ClippingRankSum=0.000;DP=44;ExcessHet=3.0103;FS=1.174;MLEAC=1;MLEAF=0.500;MQ=43.89;MQRankSum=0.130;QD=19.68;ReadPosRankSum=-0.753;SOR=0.900	GT:AD:DP:GQ:PL	0/1:21,23:44:99:894,0,939
3L	18900950	.	A	G	871.77	.	AC=1;AF=0.500;AN=2;BaseQRankSum=1.500;ClippingRankSum=0.000;DP=44;ExcessHet=3.0103;FS=0.000;MLEAC=1;MLEAF=0.500;MQ=43.89;MQRankSum=0.065;QD=19.81;ReadPosRankSum=0.065;SOR=0.874	GT:AD:DP:GQ:PL	0/1:22,22:44:99:900,0,837
3L	18900974	.	C	G	1503.77	.	AC=2;AF=1.00;AN=2;DP=44;ExcessHet=3.0103;FS=0.000;MLEAC=2;MLEAF=1.00;MQ=43.93;QD=34.18;SOR=0.990	GT:AD:DP:GQ:PL	1/1:0,44:44:99:1532,131,0
3L	18901048	.	G	A	424.77	.	AC=1;AF=0.500;AN=2;BaseQRankSum=2.291;ClippingRankSum=0.000;DP=36;ExcessHet=3.0103;FS=2.873;MLEAC=1;MLEAF=0.500;MQ=44.00;MQRankSum=0.000;QD=11.80;ReadPosRankSum=-1.265;SOR=0.345	GT:AD:DP:GQ:PL	0/1:17,19:36:99:453,0,330
3L	18901234	.	G	A	530.77	.	AC=1;AF=0.500;AN=2;BaseQRankSum=0.020;ClippingRankSum=0.000;DP=52;ExcessHet=3.0103;FS=1.077;MLEAC=1;MLEAF=0.500;MQ=44.00;MQRankSum=0.000;QD=10.21;ReadPosRankSum=-0.235;SOR=0.456	GT:AD:DP:GQ:PL	0/1:27,25:52:99:559,0,581
3L	18901246	.	G	A	453.77	.	AC=1;AF=0.500;AN=2;BaseQRankSum=-0.076;ClippingRankSum=0.000;DP=52;ExcessHet=3.0103;FS=2.388;MLEAC=1;MLEAF=0.500;MQ=44.00;MQRankSum=0.000;QD=8.73;ReadPosRankSum=1.573;SOR=0.832	GT:AD:DP:GQ:PL	0/1:29,23:52:99:482,0,635
3L	18901258	.	A	G	510.77	.	AC=1;AF=0.500;AN=2;BaseQRankSum=-1.729;ClippingRankSum=0.000;DP=56;ExcessHet=3.0103;FS=5.456;MLEAC=1;MLEAF=0.500;MQ=43.97;MQRankSum=-1.001;QD=9.12;ReadPosRankSum=0.335;SOR=0.928	GT:AD:DP:GQ:PL	0/1:29,27:56:99:539,0,654
3L	18901291	.	G	A	927.77	.	AC=1;AF=0.500;AN=2;BaseQRankSum=1.425;ClippingRankSum=0.000;DP=54;ExcessHet=3.0103;FS=1.055;MLEAC=1;MLEAF=0.500;MQ=43.96;MQRankSum=-1.040;QD=17.18;ReadPosRankSum=0.010;SOR=0.473	GT:AD:DP:GQ:PL	0/1:29,25:54:99:956,0,1236
3L	18901300	.	T	A	924.77	.	AC=1;AF=0.500;AN=2;BaseQRankSum=1.939;ClippingRankSum=0.000;DP=54;ExcessHet=3.0103;FS=1.055;MLEAC=1;MLEAF=0.500;MQ=43.96;MQRankSum=-1.040;QD=17.13;ReadPosRankSum=0.346;SOR=0.473	GT:AD:DP:GQ:PL	0/1:29,25:54:99:953,0,1261
3L	18901558	.	C	A	514.77	.	AC=1;AF=0.500;AN=2;BaseQRankSum=1.179;ClippingRankSum=0.000;DP=47;ExcessHet=3.0103;FS=2.635;MLEAC=1;MLEAF=0.500;MQ=43.96;MQRankSum=0.000;QD=11.19;ReadPosRankSum=1.430;SOR=1.214	GT:AD:DP:GQ:PL	0/1:21,25:46:99:543,0,420
3L	18901581	.	G	T	1150.77	.	AC=2;AF=1.00;AN=2;DP=44;ExcessHet=3.0103;FS=0.000;MLEAC=2;MLEAF=1.00;MQ=44.00;QD=26.15;SOR=1.230	GT:AD:DP:GQ:PL	1/1:0,44:44:99:1179,132,0
3L	18901636	.	T	A	1186.77	.	AC=2;AF=1.00;AN=2;DP=44;ExcessHet=3.0103;FS=0.000;MLEAC=2;MLEAF=1.00;MQ=44.00;QD=26.97;SOR=0.990	GT:AD:DP:GQ:PL	1/1:0,44:44:99:1215,132,0
3L	18901665	.	G	T	465.77	.	AC=1;AF=0.500;AN=2;BaseQRankSum=1.789;ClippingRankSum=0.000;DP=48;ExcessHet=3.0103;FS=5.764;MLEAC=1;MLEAF=0.500;MQ=44.00;MQRankSum=0.000;QD=9.70;ReadPosRankSum=1.418;SOR=1.061	GT:AD:DP:GQ:PL	0/1:25,23:48:99:494,0,525
3L	18901683	.	T	A	1373.77	.	AC=2;AF=1.00;AN=2;DP=52;ExcessHet=3.0103;FS=0.000;MLEAC=2;MLEAF=1.00;MQ=43.86;QD=26.94;SOR=0.813	GT:AD:DP:GQ:PL	1/1:0,51:51:99:1402,153,0
3L	18901850	.	C	T	1317.77	.	AC=2;AF=1.00;AN=2;DP=48;ExcessHet=3.0103;FS=0.000;MLEAC=2;MLEAF=1.00;MQ=44.00;QD=27.45;SOR=1.179	GT:AD:DP:GQ:PL	1/1:0,48:48:99:1346,144,0
3L	18902693	.	G	T	410.77	.	AC=1;AF=0.500;AN=2;BaseQRankSum=1.563;ClippingRankSum=0.000;DP=66;ExcessHet=3.0103;FS=9.453;MLEAC=1;MLEAF=0.500;MQ=44.00;MQRankSum=0.000;QD=6.32;ReadPosRankSum=0.422;SOR=0.635	GT:AD:DP:GQ:PL	0/1:42,23:65:99:439,0,918
3L	18903253	.	C	T	612.77	.	AC=1;AF=0.500;AN=2;BaseQRankSum=1.089;ClippingRankSum=0.000;DP=45;ExcessHet=3.0103;FS=0.000;MLEAC=1;MLEAF=0.500;MQ=43.94;MQRankSum=-0.709;QD=13.93;ReadPosRankSum=1.044;SOR=0.836	GT:AD:DP:GQ:PL	0/1:16,28:44:99:641,0,293
3L	18903274	.	A	G	542.77	.	AC=1;AF=0.500;AN=2;BaseQRankSum=-2.229;ClippingRankSum=0.000;DP=39;ExcessHet=3.0103;FS=1.342;MLEAC=1;MLEAF=0.500;MQ=43.93;MQRankSum=-0.623;QD=14.28;ReadPosRankSum=-0.167;SOR=0.446	GT:AD:DP:GQ:PL	0/1:12,26:38:99:571,0,213
3L	18903340	.	C	T	594.77	.	AC=1;AF=0.500;AN=2;BaseQRankSum=2.621;ClippingRankSum=0.000;DP=46;ExcessHet=3.0103;FS=4.376;MLEAC=1;MLEAF=0.500;MQ=43.94;MQRankSum=-0.757;QD=12.93;ReadPosRankSum=0.304;SOR=0.768	GT:AD:DP:GQ:PL	0/1:18,28:46:99:623,0,353
3L	18903451	.	C	T	266.77	.	AC=1;AF=0.500;AN=2;BaseQRankSum=0.431;ClippingRankSum=0.000;DP=40;ExcessHet=3.0103;FS=1.278;MLEAC=1;MLEAF=0.500;MQ=44.00;MQRankSum=0.000;QD=6.67;ReadPosRankSum=1.137;SOR=0.645	GT:AD:DP:GQ:PL	0/1:25,15:40:99:295,0,554
3L	18903538	.	A	G	594.77	.	AC=1;AF=0.500;AN=2;BaseQRankSum=1.110;ClippingRankSum=0.000;DP=49;ExcessHet=3.0103;FS=1.129;MLEAC=1;MLEAF=0.500;MQ=44.00;MQRankSum=0.000;QD=12.14;ReadPosRankSum=0.334;SOR=0.432	GT:AD:DP:GQ:PL	0/1:21,28:49:99:623,0,426
3L	18903925	.	G	A	404.77	.	AC=1;AF=0.500;AN=2;BaseQRankSum=0.715;ClippingRankSum=0.000;DP=37;ExcessHet=3.0103;FS=0.000;MLEAC=1;MLEAF=0.500;MQ=44.00;MQRankSum=0.000;QD=11.24;ReadPosRankSum=0.230;SOR=0.807	GT:AD:DP:GQ:PL	0/1:16,20:36:99:433,0,329
3L	18903958	.	G	A	552.77	.	AC=1;AF=0.500;AN=2;BaseQRankSum=-0.215;ClippingRankSum=0.000;DP=42;ExcessHet=3.0103;FS=1.209;MLEAC=1;MLEAF=0.500;MQ=44.00;MQRankSum=0.000;QD=13.16;ReadPosRankSum=0.875;SOR=0.928	GT:AD:DP:GQ:PL	0/1:16,26:42:99:581,0,313
3L	18904186	.	T	C	773.77	.	AC=1;AF=0.500;AN=2;BaseQRankSum=1.293;ClippingRankSum=0.000;DP=40;ExcessHet=3.0103;FS=3.990;MLEAC=1;MLEAF=0.500;MQ=43.80;MQRankSum=-0.838;QD=19.34;ReadPosRankSum=-0.240;SOR=0.242	GT:AD:DP:GQ:PL	0/1:6,34:40:42:802,0,42
3L	18904228	.	G	A	691.77	.	AC=1;AF=0.500;AN=2;BaseQRankSum=-1.664;ClippingRankSum=0.000;DP=43;ExcessHet=3.0103;FS=3.186;MLEAC=1;MLEAF=0.500;MQ=43.91;MQRankSum=-0.801;QD=16.09;ReadPosRankSum=0.334;SOR=0.275	GT:AD:DP:GQ:PL	0/1:11,32:43:99:720,0,186
3L	18904261	.	A	G	1118.77	.	AC=1;AF=0.500;AN=2;BaseQRankSum=-2.453;ClippingRankSum=0.000;DP=43;ExcessHet=3.0103;FS=2.885;MLEAC=1;MLEAF=0.500;MQ=43.93;MQRankSum=-0.657;QD=26.64;ReadPosRankSum=-1.001;SOR=0.307	GT:AD:DP:GQ:PL	0/1:14,28:42:99:1147,0,492
3L	18904264	.	C	T	1118.77	.	AC=1;AF=0.500;AN=2;BaseQRankSum=0.147;ClippingRankSum=0.000;DP=44;ExcessHet=3.0103;FS=2.816;MLEAC=1;MLEAF=0.500;MQ=43.93;MQRankSum=-0.645;QD=26.02;ReadPosRankSum=-1.180;SOR=0.343	GT:AD:DP:GQ:PL	0/1:14,29:43:99:1147,0,492
3L	18904271	.	A	C	1616.77	.	AC=2;AF=1.00;AN=2;DP=42;ExcessHet=3.0103;FS=0.000;MLEAC=2;MLEAF=1.00;MQ=43.93;QD=34.65;SOR=0.954	GT:AD:DP:GQ:PL	1/1:0,41:41:99:1645,126,0
3L	18904312	.	T	G	595.77	.	AC=1;AF=0.500;AN=2;BaseQRankSum=0.104;ClippingRankSum=0.000;DP=44;ExcessHet=3.0103;FS=4.591;MLEAC=1;MLEAF=0.500;MQ=43.89;MQRankSum=-1.012;QD=13.86;ReadPosRankSum=-0.574;SOR=0.788	GT:AD:DP:GQ:PL	0/1:15,28:43:99:624,0,235
3L	18904324	.	C	T	604.77	.	AC=1;AF=0.500;AN=2;BaseQRankSum=-0.439;ClippingRankSum=0.000;DP=43;ExcessHet=3.0103;FS=2.878;MLEAC=1;MLEAF=0.500;MQ=43.89;MQRankSum=-0.976;QD=14.40;ReadPosRankSum=-0.320;SOR=0.839	GT:AD:DP:GQ:PL	0/1:14,28:42:99:633,0,271
3L	18904343	.	A	T	1136.77	.	AC=1;AF=0.500;AN=2;BaseQRankSum=1.022;ClippingRankSum=0.000;DP=47;ExcessHet=3.0103;FS=2.755;MLEAC=1;MLEAF=0.500;MQ=43.94;MQRankSum=-0.649;QD=24.71;ReadPosRankSum=-0.094;SOR=0.658	GT:AD:DP:GQ:PL	0/1:15,31:46:99:1165,0,512
3L	18904352	.	G	A	1068.77	.	AC=1;AF=0.500;AN=2;BaseQRankSum=0.383;ClippingRankSum=0.000;DP=43;ExcessHet=3.0103;FS=2.885;MLEAC=1;MLEAF=0.500;MQ=43.93;MQRankSum=-0.657;QD=25.45;ReadPosRankSum=0.630;SOR=0.307	GT:AD:DP:GQ:PL	0/1:14,28:42:99:1097,0,521
3L	18904426	.	C	T	1432.77	.	AC=2;AF=1.00;AN=2;DP=53;ExcessHet=3.0103;FS=0.000;MLEAC=2;MLEAF=1.00;MQ=43.89;QD=27.03;SOR=0.808	GT:AD:DP:GQ:PL	1/1:0,53:53:99:1461,159,0
3L	18904444	.	T	C	1211.77	.	AC=2;AF=1.00;AN=2;BaseQRankSum=1.750;ClippingRankSum=0.000;DP=48;ExcessHet=3.0103;FS=0.000;MLEAC=2;MLEAF=1.00;MQ=43.92;MQRankSum=4.849;QD=25.78;ReadPosRankSum=-0.497;SOR=0.223	GT:AD:DP:GQ:PL	1/1:1,46:47:99:1240,118,0
3L	18904752	.	T	G	2501.77	.	AC=2;AF=1.00;AN=2;DP=57;ExcessHet=3.0103;FS=0.000;MLEAC=2;MLEAF=1.00;MQ=44.00;QD=29.31;SOR=0.800	GT:AD:DP:GQ:PL	1/1:0,57:57:99:2530,175,0
3L	18904758	.	T	C	2509.77	.	AC=2;AF=1.00;AN=2;DP=58;ExcessHet=3.0103;FS=0.000;MLEAC=2;MLEAF=1.00;MQ=44.00;QD=33.40;SOR=0.693	GT:AD:DP:GQ:PL	1/1:0,58:58:99:2538,177,0
3L	18904810	.	A	T	1508.77	.	AC=2;AF=1.00;AN=2;DP=60;ExcessHet=3.0103;FS=0.000;MLEAC=2;MLEAF=1.00;MQ=43.90;QD=25.15;SOR=0.693	GT:AD:DP:GQ:PL	1/1:0,60:60:99:1537,179,0
3L	18904832	.	A	AC	2020.73	.	AC=2;AF=1.00;AN=2;DP=61;ExcessHet=3.0103;FS=0.000;MLEAC=2;MLEAF=1.00;MQ=43.90;QD=33.13;SOR=0.941	GT:AD:DP:GQ:PL	1/1:0,61:61:99:2058,183,0
3L	18905005	.	A	T	477.77	.	AC=1;AF=0.500;AN=2;BaseQRankSum=1.922;ClippingRankSum=0.000;DP=68;ExcessHet=3.0103;FS=3.483;MLEAC=1;MLEAF=0.500;MQ=44.00;MQRankSum=0.000;QD=7.13;ReadPosRankSum=-0.800;SOR=0.494	GT:AD:DP:GQ:PL	0/1:42,25:67:99:506,0,949
3L	18905222	.	A	G	1905.77	.	AC=2;AF=1.00;AN=2;DP=71;ExcessHet=3.0103;FS=0.000;MLEAC=2;MLEAF=1.00;MQ=44.00;QD=26.84;SOR=0.904	GT:AD:DP:GQ:PL	1/1:0,71:71:99:1934,213,0
3L	18905277	.	T	G	1732.77	.	AC=2;AF=1.00;AN=2;DP=67;ExcessHet=3.0103;FS=0.000;MLEAC=2;MLEAF=1.00;MQ=44.00;QD=25.86;SOR=0.723	GT:AD:DP:GQ:PL	1/1:0,67:67:99:1761,199,0
3L	18905355	.	T	C	333.77	.	AC=1;AF=0.500;AN=2;BaseQRankSum=-2.500;ClippingRankSum=0.000;DP=64;ExcessHet=3.0103;FS=2.279;MLEAC=1;MLEAF=0.500;MQ=44.00;MQRankSum=0.000;QD=5.22;ReadPosRankSum=1.630;SOR=1.071	GT:AD:DP:GQ:PL	0/1:42,22:64:99:362,0,952
3L	18905385	.	T	C	957.77	.	AC=1;AF=0.500;AN=2;BaseQRankSum=-1.697;ClippingRankSum=0.000;DP=65;ExcessHet=3.0103;FS=5.588;MLEAC=1;MLEAF=0.500;MQ=44.00;MQRankSum=0.000;QD=14.73;ReadPosRankSum=-1.374;SOR=0.267	GT:AD:DP:GQ:PL	0/1:20,45:65:99:986,0,350
3L	18905427	.	A	T	1572.77	.	AC=2;AF=1.00;AN=2;DP=60;ExcessHet=3.0103;FS=0.000;MLEAC=2;MLEAF=1.00;MQ=43.41;QD=26.21;SOR=1.460	GT:AD:DP:GQ:PL	1/1:0,60:60:99:1601,179,0
3L	18905450	.	T	A	806.77	.	AC=1;AF=0.500;AN=2;BaseQRankSum=0.402;ClippingRankSum=0.000;DP=57;ExcessHet=3.0103;FS=10.420;MLEAC=1;MLEAF=0.500;MQ=43.35;MQRankSum=-1.492;QD=14.15;ReadPosRankSum=2.443;SOR=0.222	GT:AD:DP:GQ:PL	0/1:20,37:57:99:835,0,379
3L	18905485	.	T	A	771.77	.	AC=1;AF=0.500;AN=2;BaseQRankSum=2.690;ClippingRankSum=0.000;DP=51;ExcessHet=3.0103;FS=2.656;MLEAC=1;MLEAF=0.500;MQ=43.81;MQRankSum=0.453;QD=15.13;ReadPosRankSum=-0.053;SOR=0.358	GT:AD:DP:GQ:PL	0/1:16,35:51:99:800,0,264
3L	18905619	.	A	ATCTACC	2122.73	.	AC=2;AF=1.00;AN=2;DP=46;ExcessHet=3.0103;FS=0.000;MLEAC=2;MLEAF=1.00;MQ=43.87;QD=29.20;SOR=1.154	GT:AD:DP:GQ:PL	1/1:0,45:45:99:2160,144,0
3L	18905624	.	A	G	2131.77	.	AC=2;AF=1.00;AN=2;DP=47;ExcessHet=3.0103;FS=0.000;MLEAC=2;MLEAF=1.00;MQ=43.81;QD=31.16;SOR=1.329	GT:AD:DP:GQ:PL	1/1:0,46:46:99:2160,144,0
3L	18905640	.	G	A	2390.77	.	AC=2;AF=1.00;AN=2;DP=52;ExcessHet=3.0103;FS=0.000;MLEAC=2;MLEAF=1.00;MQ=43.83;QD=33.82;SOR=1.358	GT:AD:DP:GQ:PL	1/1:0,52:52:99:2419,163,0
3L	18905641	.	G	A	2390.77	.	AC=2;AF=1.00;AN=2;DP=53;ExcessHet=3.0103;FS=0.000;MLEAC=2;MLEAF=1.00;MQ=43.83;QD=30.61;SOR=1.402	GT:AD:DP:GQ:PL	1/1:0,53:53:99:2419,163,0
3L	18908249	.	A	T	403.77	.	AC=1;AF=0.500;AN=2;BaseQRankSum=1.027;ClippingRankSum=0.000;DP=67;ExcessHet=3.0103;FS=0.000;MLEAC=1;MLEAF=0.500;MQ=43.91;MQRankSum=1.053;QD=6.03;ReadPosRankSum=-1.468;SOR=0.589	GT:AD:DP:GQ:PL	0/1:44,23:67:99:432,0,998
3L	18908480	.	T	C	360.77	.	AC=1;AF=0.500;AN=2;BaseQRankSum=-0.540;ClippingRankSum=0.000;DP=48;ExcessHet=3.0103;FS=0.000;MLEAC=1;MLEAF=0.500;MQ=44.00;MQRankSum=0.000;QD=7.52;ReadPosRankSum=-0.232;SOR=0.512	GT:AD:DP:GQ:PL	0/1:29,19:48:99:389,0,673
3L	18908540	.	G	C	558.77	.	AC=1;AF=0.500;AN=2;BaseQRankSum=1.829;ClippingRankSum=0.000;DP=52;ExcessHet=3.0103;FS=10.628;MLEAC=1;MLEAF=0.500;MQ=44.00;MQRankSum=0.000;QD=10.75;ReadPosRankSum=0.238;SOR=2.048	GT:AD:DP:GQ:PL	0/1:25,27:52:99:587,0,515
3L	18908565	.	G	A	456.77	.	AC=1;AF=0.500;AN=2;BaseQRankSum=0.999;ClippingRankSum=0.000;DP=50;ExcessHet=3.0103;FS=12.881;MLEAC=1;MLEAF=0.500;MQ=44.00;MQRankSum=0.000;QD=9.14;ReadPosRankSum=1.217;SOR=1.612	GT:AD:DP:GQ:PL	0/1:27,23:50:99:485,0,585
3L	18908631	.	A	G	345.77	.	AC=1;AF=0.500;AN=2;BaseQRankSum=0.371;ClippingRankSum=0.000;DP=56;ExcessHet=3.0103;FS=5.817;MLEAC=1;MLEAF=0.500;MQ=44.00;MQRankSum=0.000;QD=6.17;ReadPosRankSum=-0.931;SOR=0.239	GT:AD:DP:GQ:PL	0/1:36,20:56:99:374,0,804
3L	18908658	.	C	T	369.77	.	AC=1;AF=0.500;AN=2;BaseQRankSum=1.221;ClippingRankSum=0.000;DP=56;ExcessHet=3.0103;FS=0.000;MLEAC=1;MLEAF=0.500;MQ=44.00;MQRankSum=0.000;QD=6.60;ReadPosRankSum=-0.049;SOR=0.593	GT:AD:DP:GQ:PL	0/1:35,21:56:99:398,0,761
3L	18908800	.	A	C	1010.77	.	AC=1;AF=0.500;AN=2;BaseQRankSum=1.513;ClippingRankSum=0.000;DP=79;ExcessHet=3.0103;FS=0.000;MLEAC=1;MLEAF=0.500;MQ=44.00;MQRankSum=0.000;QD=12.96;ReadPosRankSum=-1.983;SOR=0.636	GT:AD:DP:GQ:PL	0/1:31,47:78:99:1039,0,606
3L	18908917	.	A	T	571.77	.	AC=1;AF=0.500;AN=2;BaseQRankSum=0.348;ClippingRankSum=0.000;DP=81;ExcessHet=3.0103;FS=0.000;MLEAC=1;MLEAF=0.500;MQ=43.98;MQRankSum=-1.245;QD=7.06;ReadPosRankSum=0.929;SOR=0.604	GT:AD:DP:GQ:PL	0/1:50,31:81:99:600,0,1107
3L	18909035	.	G	A	1267.77	.	AC=1;AF=0.500;AN=2;BaseQRankSum=0.201;ClippingRankSum=0.000;DP=87;ExcessHet=3.0103;FS=0.000;MLEAC=1;MLEAF=0.500;MQ=44.00;MQRankSum=0.000;QD=14.57;ReadPosRankSum=-2.172;SOR=0.719	GT:AD:DP:GQ:PL	0/1:31,56:87:99:1296,0,567
3L	18909080	.	G	A	1083.77	.	AC=1;AF=0.500;AN=2;BaseQRankSum=-2.378;ClippingRankSum=0.000;DP=77;ExcessHet=3.0103;FS=0.000;MLEAC=1;MLEAF=0.500;MQ=44.00;MQRankSum=0.000;QD=14.07;ReadPosRankSum=-1.394;SOR=0.671	GT:AD:DP:GQ:PL	0/1:26,51:77:99:1112,0,486
3L	18909257	.	T	C	1296.77	.	AC=2;AF=1.00;AN=2;DP=49;ExcessHet=3.0103;FS=0.000;MLEAC=2;MLEAF=1.00;MQ=44.00;QD=26.46;SOR=1.345	GT:AD:DP:GQ:PL	1/1:0,49:49:99:1325,147,0
3L	18909275	.	C	G	1327.77	.	AC=2;AF=1.00;AN=2;BaseQRankSum=1.877;ClippingRankSum=0.000;DP=50;ExcessHet=3.0103;FS=0.000;MLEAC=2;MLEAF=1.00;MQ=44.00;MQRankSum=0.000;QD=26.56;ReadPosRankSum=1.843;SOR=0.470	GT:AD:DP:GQ:PL	1/1:1,49:50:99:1356,140,0
3L	18909743	.	G	A	400.77	.	AC=1;AF=0.500;AN=2;BaseQRankSum=2.402;ClippingRankSum=0.000;DP=52;ExcessHet=3.0103;FS=2.407;MLEAC=1;MLEAF=0.500;MQ=43.92;MQRankSum=-1.707;QD=7.71;ReadPosRankSum=-0.835;SOR=1.068	GT:AD:DP:GQ:PL	0/1:31,21:52:99:429,0,645
3L	18909948	.	T	C	426.77	.	AC=1;AF=0.500;AN=2;BaseQRankSum=-1.307;ClippingRankSum=0.000;DP=56;ExcessHet=3.0103;FS=1.147;MLEAC=1;MLEAF=0.500;MQ=44.00;MQRankSum=0.000;QD=7.62;ReadPosRankSum=0.240;SOR=0.527	GT:AD:DP:GQ:PL	0/1:42,14:56:99:455,0,2181
3L	18909955	.	A	T	432.77	.	AC=1;AF=0.500;AN=2;BaseQRankSum=2.082;ClippingRankSum=0.000;DP=56;ExcessHet=3.0103;FS=1.147;MLEAC=1;MLEAF=0.500;MQ=44.00;MQRankSum=0.000;QD=7.73;ReadPosRankSum=0.228;SOR=0.527	GT:AD:DP:GQ:PL	0/1:42,14:56:99:461,0,2118
3L	18910792	.	G	A	1669.77	.	AC=2;AF=1.00;AN=2;DP=63;ExcessHet=3.0103;FS=0.000;MLEAC=2;MLEAF=1.00;MQ=43.84;QD=26.50;SOR=0.859	GT:AD:DP:GQ:PL	1/1:0,63:63:99:1698,189,0
3L	18910828	.	C	T	2909.77	.	AC=2;AF=1.00;AN=2;DP=66;ExcessHet=3.0103;FS=0.000;MLEAC=2;MLEAF=1.00;MQ=43.79;QD=26.70;SOR=0.818	GT:AD:DP:GQ:PL	1/1:0,66:66:99:2938,199,0
3L	18910838	.	G	A	3014.77	.	AC=2;AF=1.00;AN=2;DP=66;ExcessHet=3.0103;FS=0.000;MLEAC=2;MLEAF=1.00;MQ=43.79;QD=33.67;SOR=0.818	GT:AD:DP:GQ:PL	1/1:0,66:66:99:3043,205,0
3L	18910851	.	T	TAA	2842.73	.	AC=2;AF=1.00;AN=2;DP=60;ExcessHet=3.0103;FS=0.000;MLEAC=2;MLEAF=1.00;MQ=43.77;QD=34.36;SOR=0.831	GT:AD:DP:GQ:PL	1/1:0,60:60:99:2880,193,0
3L	18910854	.	G	A	2851.77	.	AC=2;AF=1.00;AN=2;DP=61;ExcessHet=3.0103;FS=0.000;MLEAC=2;MLEAF=1.00;MQ=43.78;QD=28.62;SOR=0.793	GT:AD:DP:GQ:PL	1/1:0,61:61:99:2880,193,0
3L	18910856	.	C	G	2761.77	.	AC=2;AF=1.00;AN=2;DP=60;ExcessHet=3.0103;FS=0.000;MLEAC=2;MLEAF=1.00;MQ=43.77;QD=27.15;SOR=0.760	GT:AD:DP:GQ:PL	1/1:0,60:60:99:2790,187,0
3L	18910857	.	C	A	2761.77	.	AC=2;AF=1.00;AN=2;DP=59;ExcessHet=3.0103;FS=0.000;MLEAC=2;MLEAF=1.00;MQ=43.77;QD=31.86;SOR=0.726	GT:AD:DP:GQ:PL	1/1:0,59:59:99:2790,187,0
3L	18911195	.	G	C	233.77	.	AC=1;AF=0.500;AN=2;BaseQRankSum=0.897;ClippingRankSum=0.000;DP=41;ExcessHet=3.0103;FS=4.926;MLEAC=1;MLEAF=0.500;MQ=44.00;MQRankSum=0.000;QD=5.70;ReadPosRankSum=0.305;SOR=0.706	GT:AD:DP:GQ:PL	0/1:27,14:41:99:262,0,620
3L	18911250	.	TTTTTCAC	T	1051.73	.	AC=1;AF=0.500;AN=2;BaseQRankSum=-0.306;ClippingRankSum=0.000;DP=42;ExcessHet=3.0103;FS=0.000;MLEAC=1;MLEAF=0.500;MQ=44.00;MQRankSum=0.000;QD=25.04;ReadPosRankSum=-0.210;SOR=0.904	GT:AD:DP:GQ:PL	0/1:15,27:42:99:1089,0,549
3L	18911266	.	G	A	150.77	.	AC=1;AF=0.500;AN=2;BaseQRankSum=1.043;ClippingRankSum=0.000;DP=39;ExcessHet=3.0103;FS=1.430;MLEAC=1;MLEAF=0.500;MQ=44.00;MQRankSum=0.000;QD=3.87;ReadPosRankSum=1.687;SOR=0.992	GT:AD:DP:GQ:PL	0/1:28,11:39:99:179,0,1167
3L	18911365	.	G	GTCCACA	271.73	.	AC=1;AF=0.500;AN=2;BaseQRankSum=0.041;ClippingRankSum=0.000;DP=53;ExcessHet=3.0103;FS=3.191;MLEAC=1;MLEAF=0.500;MQ=44.00;MQRankSum=0.000;QD=5.78;ReadPosRankSum=0.326;SOR=0.939	GT:AD:DP:GQ:PL	0/1:37,10:47:99:309,0,2235
3L	18911377	.	G	A	302.77	.	AC=1;AF=0.500;AN=2;BaseQRankSum=2.123;ClippingRankSum=0.000;DP=53;ExcessHet=3.0103;FS=1.289;MLEAC=1;MLEAF=0.500;MQ=44.00;MQRankSum=0.000;QD=5.71;ReadPosRankSum=-0.543;SOR=0.418	GT:AD:DP:GQ:PL	0/1:41,12:53:99:331,0,2292
3L	18911613	.	G	T	291.77	.	AC=1;AF=0.500;AN=2;BaseQRankSum=-0.692;ClippingRankSum=0.000;DP=71;ExcessHet=3.0103;FS=5.329;MLEAC=1;MLEAF=0.500;MQ=44.00;MQRankSum=0.000;QD=4.11;ReadPosRankSum=0.322;SOR=1.384	GT:AD:DP:GQ:PL	0/1:51,20:71:99:320,0,1172
3L	18911693	.	T	A	340.77	.	AC=1;AF=0.500;AN=2;BaseQRankSum=3.532;ClippingRankSum=0.000;DP=76;ExcessHet=3.0103;FS=0.000;MLEAC=1;MLEAF=0.500;MQ=44.00;MQRankSum=0.000;QD=4.48;ReadPosRankSum=-0.762;SOR=0.707	GT:AD:DP:GQ:PL	0/1:55,21:76:99:369,0,1286
3L	18912494	.	T	C	2522.77	.	AC=2;AF=1.00;AN=2;DP=58;ExcessHet=3.0103;FS=0.000;MLEAC=2;MLEAF=1.00;MQ=43.72;QD=30.14;SOR=0.762	GT:AD:DP:GQ:PL	1/1:0,58:58:99:2551,175,0
3L	18912495	.	T	C	2522.77	.	AC=2;AF=1.00;AN=2;DP=58;ExcessHet=3.0103;FS=0.000;MLEAC=2;MLEAF=1.00;MQ=43.72;QD=27.43;SOR=0.762	GT:AD:DP:GQ:PL	1/1:0,58:58:99:2551,175,0
3L	18912563	.	T	A	721.77	.	AC=1;AF=0.500;AN=2;BaseQRankSum=-1.794;ClippingRankSum=0.000;DP=60;ExcessHet=3.0103;FS=0.000;MLEAC=1;MLEAF=0.500;MQ=43.70;MQRankSum=-1.940;QD=12.03;ReadPosRankSum=0.157;SOR=0.673	GT:AD:DP:GQ:PL	0/1:25,35:60:99:750,0,492
3L	18912621	.	A	AGATCGG	1048.73	.	AC=1;AF=0.500;AN=2;BaseQRankSum=1.166;ClippingRankSum=0.000;DP=52;ExcessHet=3.0103;FS=2.371;MLEAC=1;MLEAF=0.500;MQ=43.67;MQRankSum=-2.356;QD=20.56;ReadPosRankSum=-0.707;SOR=0.544	GT:AD:DP:GQ:PL	0/1:26,25:51:99:1086,0,986
3L	18912625	.	A	AC	975.73	.	AC=1;AF=0.500;AN=2;BaseQRankSum=0.817;ClippingRankSum=0.000;DP=50;ExcessHet=3.0103;FS=5.887;MLEAC=1;MLEAF=0.500;MQ=43.60;MQRankSum=-2.562;QD=19.51;ReadPosRankSum=-1.485;SOR=0.951	GT:AD:DP:GQ:PL	0/1:25,25:50:99:1013,0,992
3L	18912626	.	A	ATT	975.73	.	AC=1;AF=0.500;AN=2;BaseQRankSum=1.489;ClippingRankSum=0.000;DP=50;ExcessHet=3.0103;FS=5.887;MLEAC=1;MLEAF=0.500;MQ=43.60;MQRankSum=-2.562;QD=19.51;ReadPosRankSum=-1.485;SOR=0.951	GT:AD:DP:GQ:PL	0/1:25,25:50:99:1013,0,992
3L	18912662	.	A	C	1484.77	.	AC=2;AF=1.00;AN=2;DP=59;ExcessHet=3.0103;FS=0.000;MLEAC=2;MLEAF=1.00;MQ=43.64;QD=25.17;SOR=0.871	GT:AD:DP:GQ:PL	1/1:0,59:59:99:1513,175,0
3L	18912779	.	T	TA	1078.73	.	AC=1;AF=0.500;AN=2;BaseQRankSum=1.208;ClippingRankSum=0.000;DP=61;ExcessHet=3.0103;FS=8.012;MLEAC=1;MLEAF=0.500;MQ=43.74;MQRankSum=-1.612;QD=18.28;ReadPosRankSum=-1.617;SOR=0.728	GT:AD:DP:GQ:PL	0/1:17,42:59:99:1116,0,319
3L	18912850	.	A	G	810.77	.	AC=1;AF=0.500;AN=2;BaseQRankSum=0.511;ClippingRankSum=0.000;DP=58;ExcessHet=3.0103;FS=0.000;MLEAC=1;MLEAF=0.500;MQ=43.81;MQRankSum=-1.729;QD=13.98;ReadPosRankSum=2.217;SOR=0.658	GT:AD:DP:GQ:PL	0/1:21,37:58:99:839,0,361
3L	18912959	.	C	CTGAATTTTTATTAGGGTAGACAGTTTGTTTTTTTTCCAATAACAA	1387.73	.	AC=1;AF=0.500;AN=2;BaseQRankSum=0.073;ClippingRankSum=0.000;DP=49;ExcessHet=3.0103;FS=17.602;MLEAC=1;MLEAF=0.500;MQ=43.15;MQRankSum=-4.564;QD=30.17;ReadPosRankSum=-3.878;SOR=1.555	GT:AD:DP:GQ:PL	0/1:23,23:46:99:1425,0,1181
3L	18913004	.	A	AT	387.73	.	AC=1;AF=0.500;AN=2;BaseQRankSum=0.586;ClippingRankSum=0.000;DP=47;ExcessHet=3.0103;FS=0.000;MLEAC=1;MLEAF=0.500;MQ=43.71;MQRankSum=-2.308;QD=8.25;ReadPosRankSum=-1.920;SOR=0.850	GT:AD:DP:GQ:PL	0/1:21,26:47:99:425,0,290
3L	18913132	.	G	A	1068.77	.	AC=1;AF=0.500;AN=2;BaseQRankSum=1.536;ClippingRankSum=0.000;DP=72;ExcessHet=3.0103;FS=0.000;MLEAC=1;MLEAF=0.500;MQ=43.82;MQRankSum=-1.631;QD=15.05;ReadPosRankSum=-0.709;SOR=0.586	GT:AD:DP:GQ:PL	0/1:24,47:71:99:1097,0,458
3L	18913863	.	T	C	771.77	.	AC=1;AF=0.500;AN=2;BaseQRankSum=-3.272;ClippingRankSum=0.000;DP=64;ExcessHet=3.0103;FS=5.136;MLEAC=1;MLEAF=0.500;MQ=44.00;MQRankSum=0.000;QD=12.25;ReadPosRankSum=0.260;SOR=0.576	GT:AD:DP:GQ:PL	0/1:26,37:63:99:800,0,551
3L	18913944	.	C	CA	1020.73	.	AC=1;AF=0.500;AN=2;BaseQRankSum=0.052;ClippingRankSum=0.000;DP=65;ExcessHet=3.0103;FS=2.155;MLEAC=1;MLEAF=0.500;MQ=43.96;MQRankSum=-0.752;QD=16.20;ReadPosRankSum=-0.878;SOR=0.730	GT:AD:DP:GQ:PL	0/1:24,39:63:99:1058,0,521
3L	18914086	.	T	TA	864.73	.	AC=1;AF=0.500;AN=2;BaseQRankSum=0.912;ClippingRankSum=0.000;DP=62;ExcessHet=3.0103;FS=2.262;MLEAC=1;MLEAF=0.500;MQ=44.00;MQRankSum=0.000;QD=14.18;ReadPosRankSum=-0.369;SOR=0.478	GT:AD:DP:GQ:PL	0/1:22,39:61:99:902,0,433
3L	18914365	.	A	ATTT	2504.73	.	AC=2;AF=1.00;AN=2;DP=62;ExcessHet=3.0103;FS=0.000;MLEAC=2;MLEAF=1.00;MQ=43.76;QD=27.47;SOR=1.199	GT:AD:DP:GQ:PL	1/1:0,56:56:99:2542,171,0
3L	18914376	.	C	CT	2770.73	.	AC=2;AF=1.00;AN=2;DP=60;ExcessHet=3.0103;FS=0.000;MLEAC=2;MLEAF=1.00;MQ=43.75;QD=32.50;SOR=0.986	GT:AD:DP:GQ:PL	1/1:0,60:60:99:2808,193,0
3L	18914394	.	T	C	2592.77	.	AC=2;AF=1.00;AN=2;DP=63;ExcessHet=3.0103;FS=0.000;MLEAC=2;MLEAF=1.00;MQ=44.00;QD=33.30;SOR=0.724	GT:AD:DP:GQ:PL	1/1:0,63:63:99:2621,189,0
3L	18914647	.	C	T	268.77	.	AC=1;AF=0.500;AN=2;BaseQRankSum=2.898;ClippingRankSum=0.000;DP=59;ExcessHet=3.0103;FS=4.184;MLEAC=1;MLEAF=0.500;MQ=44.00;MQRankSum=0.000;QD=4.56;ReadPosRankSum=0.219;SOR=1.449	GT:AD:DP:GQ:PL	0/1:42,17:59:99:297,0,923
3L	18914658	.	A	G	309.77	.	AC=1;AF=0.500;AN=2;BaseQRankSum=0.588;ClippingRankSum=0.000;DP=62;ExcessHet=3.0103;FS=5.712;MLEAC=1;MLEAF=0.500;MQ=44.00;MQRankSum=0.000;QD=5.16;ReadPosRankSum=-0.284;SOR=1.536	GT:AD:DP:GQ:PL	0/1:41,19:60:99:338,0,917
3L	18914715	.	C	T	293.77	.	AC=1;AF=0.500;AN=2;BaseQRankSum=-0.772;ClippingRankSum=0.000;DP=58;ExcessHet=3.0103;FS=2.392;MLEAC=1;MLEAF=0.500;MQ=44.00;MQRankSum=0.000;QD=5.15;ReadPosRankSum=0.382;SOR=0.954	GT:AD:DP:GQ:PL	0/1:38,19:57:99:322,0,838
3L	18914895	.	C	A	672.77	.	AC=1;AF=0.500;AN=2;BaseQRankSum=3.210;ClippingRankSum=0.000;DP=51;ExcessHet=3.0103;FS=0.000;MLEAC=1;MLEAF=0.500;MQ=44.00;MQRankSum=0.000;QD=13.19;ReadPosRankSum=-0.310;SOR=0.830	GT:AD:DP:GQ:PL	0/1:31,20:51:99:701,0,1471
3L	18914901	.	A	G	651.77	.	AC=1;AF=0.500;AN=2;BaseQRankSum=0.073;ClippingRankSum=0.000;DP=50;ExcessHet=3.0103;FS=2.610;MLEAC=1;MLEAF=0.500;MQ=44.00;MQRankSum=0.000;QD=13.04;ReadPosRankSum=0.171;SOR=1.127	GT:AD:DP:GQ:PL	0/1:32,18:50:99:680,0,1474
3L	18915312	.	A	G	1492.77	.	AC=1;AF=0.500;AN=2;BaseQRankSum=-2.287;ClippingRankSum=0.000;DP=58;ExcessHet=3.0103;FS=0.000;MLEAC=1;MLEAF=0.500;MQ=44.00;MQRankSum=0.000;QD=26.19;ReadPosRankSum=0.370;SOR=0.602	GT:AD:DP:GQ:PL	0/1:19,38:57:99:1521,0,837
3L	18915313	.	A	G	1492.77	.	AC=1;AF=0.500;AN=2;BaseQRankSum=-1.772;ClippingRankSum=0.000;DP=58;ExcessHet=3.0103;FS=0.000;MLEAC=1;MLEAF=0.500;MQ=44.00;MQRankSum=0.000;QD=26.19;ReadPosRankSum=0.645;SOR=0.602	GT:AD:DP:GQ:PL	0/1:19,38:57:99:1521,0,837
3L	18915454	.	A	C	1379.77	.	AC=2;AF=1.00;AN=2;DP=52;ExcessHet=3.0103;FS=0.000;MLEAC=2;MLEAF=1.00;MQ=43.96;QD=26.53;SOR=1.244	GT:AD:DP:GQ:PL	1/1:0,52:52:99:1408,155,0
3L	18915740	.	T	C	618.77	.	AC=1;AF=0.500;AN=2;BaseQRankSum=-1.659;ClippingRankSum=0.000;DP=84;ExcessHet=3.0103;FS=0.000;MLEAC=1;MLEAF=0.500;MQ=43.63;MQRankSum=-1.751;QD=7.37;ReadPosRankSum=0.238;SOR=0.753	GT:AD:DP:GQ:PL	0/1:51,33:84:99:647,0,1170
3L	18915800	.	C	CGT	334.73	.	AC=1;AF=0.500;AN=2;BaseQRankSum=-0.263;ClippingRankSum=0.000;DP=62;ExcessHet=3.0103;FS=4.045;MLEAC=1;MLEAF=0.500;MQ=44.00;MQRankSum=0.000;QD=5.87;ReadPosRankSum=-0.756;SOR=1.295	GT:AD:DP:GQ:PL	0/1:40,17:57:99:372,0,1052
3L	18916011	.	T	A	227.77	.	AC=1;AF=0.500;AN=2;BaseQRankSum=-2.922;ClippingRankSum=0.000;DP=70;ExcessHet=3.0103;FS=1.036;MLEAC=1;MLEAF=0.500;MQ=43.92;MQRankSum=0.831;QD=3.25;ReadPosRankSum=-1.057;SOR=0.839	GT:AD:DP:GQ:PL	0/1:53,17:70:99:256,0,1243
3L	18916094	.	G	C	333.77	.	AC=1;AF=0.500;AN=2;BaseQRankSum=1.364;ClippingRankSum=0.000;DP=72;ExcessHet=3.0103;FS=22.910;MLEAC=1;MLEAF=0.500;MQ=43.97;MQRankSum=-1.477;QD=4.64;ReadPosRankSum=1.431;SOR=2.720	GT:AD:DP:GQ:PL	0/1:50,22:72:99:362,0,1100
3L	18916124	.	TA	T	249.73	.	AC=1;AF=0.500;AN=2;BaseQRankSum=1.585;ClippingRankSum=0.000;DP=66;ExcessHet=3.0103;FS=26.275;MLEAC=1;MLEAF=0.500;MQ=43.97;MQRankSum=-1.469;QD=4.03;ReadPosRankSum=2.238;SOR=2.923	GT:AD:DP:GQ:PL	0/1:43,19:62:99:287,0,973
3L	18916274	.	G	A	560.77	.	AC=1;AF=0.500;AN=2;BaseQRankSum=-0.712;ClippingRankSum=0.000;DP=89;ExcessHet=3.0103;FS=5.745;MLEAC=1;MLEAF=0.500;MQ=43.98;MQRankSum=0.773;QD=6.30;ReadPosRankSum=-0.670;SOR=0.303	GT:AD:DP:GQ:PL	0/1:57,32:89:99:589,0,1259
3L	18916446	.	ATGG	A	947.73	.	AC=1;AF=0.500;AN=2;BaseQRankSum=-1.104;ClippingRankSum=0.000;DP=80;ExcessHet=3.0103;FS=3.315;MLEAC=1;MLEAF=0.500;MQ=44.00;MQRankSum=0.000;QD=11.85;ReadPosRankSum=0.433;SOR=1.147	GT:AD:DP:GQ:PL	0/1:52,28:80:99:985,0,2607
3L	18916550	.	T	G	365.77	.	AC=1;AF=0.500;AN=2;BaseQRankSum=1.553;ClippingRankSum=0.000;DP=71;ExcessHet=3.0103;FS=0.997;MLEAC=1;MLEAF=0.500;MQ=43.50;MQRankSum=1.195;QD=5.15;ReadPosRankSum=-0.068;SOR=0.525	GT:AD:DP:GQ:PL	0/1:49,22:71:99:394,0,1122
3L	18916590	.	A	T	2039.77	.	AC=2;AF=1.00;AN=2;DP=75;ExcessHet=3.0103;FS=0.000;MLEAC=2;MLEAF=1.00;MQ=43.56;QD=27.20;SOR=0.892	GT:AD:DP:GQ:PL	1/1:0,75:75:99:2068,225,0
3L	18917091	.	A	T	745.77	.	AC=1;AF=0.500;AN=2;BaseQRankSum=-1.681;ClippingRankSum=0.000;DP=61;ExcessHet=3.0103;FS=3.705;MLEAC=1;MLEAF=0.500;MQ=44.00;MQRankSum=0.000;QD=12.23;ReadPosRankSum=-0.248;SOR=1.258	GT:AD:DP:GQ:PL	0/1:39,22:61:99:774,0,1751
3L	18917096	.	G	A	761.77	.	AC=1;AF=0.500;AN=2;BaseQRankSum=0.022;ClippingRankSum=0.000;DP=64;ExcessHet=3.0103;FS=5.131;MLEAC=1;MLEAF=0.500;MQ=44.00;MQRankSum=0.000;QD=11.90;ReadPosRankSum=-0.171;SOR=1.356	GT:AD:DP:GQ:PL	0/1:41,23:64:99:790,0,1751
3L	18917177	.	C	T	342.77	.	AC=1;AF=0.500;AN=2;BaseQRankSum=0.007;ClippingRankSum=0.000;DP=65;ExcessHet=3.0103;FS=3.708;MLEAC=1;MLEAF=0.500;MQ=43.80;MQRankSum=0.732;QD=5.36;ReadPosRankSum=1.789;SOR=1.204	GT:AD:DP:GQ:PL	0/1:43,21:64:99:371,0,952
3L	18917343	.	A	C	1238.77	.	AC=2;AF=1.00;AN=2;DP=46;ExcessHet=3.0103;FS=0.000;MLEAC=2;MLEAF=1.00;MQ=44.00;QD=26.93;SOR=0.976	GT:AD:DP:GQ:PL	1/1:0,46:46:99:1267,138,0
3L	18917594	.	G	A	335.77	.	AC=1;AF=0.500;AN=2;BaseQRankSum=2.979;ClippingRankSum=0.000;DP=51;ExcessHet=3.0103;FS=13.341;MLEAC=1;MLEAF=0.500;MQ=43.96;MQRankSum=0.780;QD=6.58;ReadPosRankSum=-1.868;SOR=1.335	GT:AD:DP:GQ:PL	0/1:33,18:51:99:364,0,743
3L	18917654	.	G	A	1512.77	.	AC=2;AF=1.00;AN=2;DP=56;ExcessHet=3.0103;FS=0.000;MLEAC=2;MLEAF=1.00;MQ=43.90;QD=27.01;SOR=0.841	GT:AD:DP:GQ:PL	1/1:0,56:56:99:1541,168,0
3L	18917786	.	G	A	1138.77	.	AC=1;AF=0.500;AN=2;BaseQRankSum=0.614;ClippingRankSum=0.000;DP=75;ExcessHet=3.0103;FS=4.890;MLEAC=1;MLEAF=0.500;MQ=43.47;MQRankSum=1.097;QD=15.18;ReadPosRankSum=-0.977;SOR=1.314	GT:AD:DP:GQ:PL	0/1:24,51:75:99:1167,0,405
3L	18917788	.	A	C	2920.77	.	AC=2;AF=1.00;AN=2;DP=75;ExcessHet=3.0103;FS=0.000;MLEAC=2;MLEAF=1.00;MQ=43.43;QD=29.22;SOR=1.164	GT:AD:DP:GQ:PL	1/1:0,75:75:99:2949,232,0
3L	18917820	.	A	T	777.77	.	AC=1;AF=0.500;AN=2;BaseQRankSum=-3.124;ClippingRankSum=0.000;DP=68;ExcessHet=3.0103;FS=0.000;MLEAC=1;MLEAF=0.500;MQ=43.03;MQRankSum=-2.228;QD=11.44;ReadPosRankSum=0.161;SOR=0.570	GT:AD:DP:GQ:PL	0/1:44,24:68:99:806,0,1669
3L	18917835	.	GTATATTTAACCC	G	800.73	.	AC=1;AF=0.500;AN=2;BaseQRankSum=-0.807;ClippingRankSum=0.000;DP=68;ExcessHet=3.0103;FS=0.997;MLEAC=1;MLEAF=0.500;MQ=42.95;MQRankSum=-1.711;QD=11.78;ReadPosRankSum=-0.680;SOR=0.494	GT:AD:DP:GQ:PL	0/1:44,24:68:99:838,0,1657
3L	18917836	.	T	G	1560.77	.	AC=1;AF=0.500;AN=2;BaseQRankSum=1.462;ClippingRankSum=0.000;DP=64;ExcessHet=3.0103;FS=2.185;MLEAC=1;MLEAF=0.500;MQ=43.45;MQRankSum=1.897;QD=24.39;ReadPosRankSum=1.442;SOR=1.015	GT:AD:DP:GQ:PL	0/1:23,41:64:99:1589,0,814
3L	18917837	.	ATATTTAACCCCT	A	1548.73	.	AC=1;AF=0.500;AN=2;BaseQRankSum=2.206;ClippingRankSum=0.000;DP=66;ExcessHet=3.0103;FS=1.010;MLEAC=1;MLEAF=0.500;MQ=43.41;MQRankSum=1.517;QD=23.47;ReadPosRankSum=1.256;SOR=0.973	GT:AD:DP:GQ:PL	0/1:24,42:66:99:1586,0,847
3L	18917848	.	C	G	796.77	.	AC=1;AF=0.500;AN=2;BaseQRankSum=-3.221;ClippingRankSum=0.000;DP=66;ExcessHet=3.0103;FS=1.010;MLEAC=1;MLEAF=0.500;MQ=43.41;MQRankSum=-1.499;QD=12.07;ReadPosRankSum=-0.915;SOR=0.474	GT:AD:DP:GQ:PL	0/1:42,24:66:99:825,0,1589
3L	18917850	.	A	AGGG	2932.73	.	AC=2;AF=1.00;AN=2;DP=66;ExcessHet=3.0103;FS=0.000;MLEAC=2;MLEAF=1.00;MQ=43.41;QD=29.29;SOR=1.284	GT:AD:DP:GQ:PL	1/1:0,66:66:99:2970,199,0
3L	18917944	.	A	C	1638.77	.	AC=2;AF=1.00;AN=2;DP=61;ExcessHet=3.0103;FS=0.000;MLEAC=2;MLEAF=1.00;MQ=43.46;QD=26.87;SOR=0.793	GT:AD:DP:GQ:PL	1/1:0,61:61:99:1667,183,0
3L	18917987	.	G	A	952.77	.	AC=1;AF=0.500;AN=2;BaseQRankSum=0.524;ClippingRankSum=0.000;DP=67;ExcessHet=3.0103;FS=6.622;MLEAC=1;MLEAF=0.500;MQ=43.67;MQRankSum=-1.587;QD=14.22;ReadPosRankSum=-1.445;SOR=0.944	GT:AD:DP:GQ:PL	0/1:40,27:67:99:981,0,1547
3L	18917993	.	A	C	925.77	.	AC=1;AF=0.500;AN=2;BaseQRankSum=0.319;ClippingRankSum=0.000;DP=64;ExcessHet=3.0103;FS=6.929;MLEAC=1;MLEAF=0.500;MQ=43.68;MQRankSum=-1.940;QD=14.47;ReadPosRankSum=-1.472;SOR=1.077	GT:AD:DP:GQ:PL	0/1:38,26:64:99:954,0,1499
3L	18918039	.	A	T	986.77	.	AC=1;AF=0.500;AN=2;BaseQRankSum=0.638;ClippingRankSum=0.000;DP=58;ExcessHet=3.0103;FS=2.265;MLEAC=1;MLEAF=0.500;MQ=43.73;MQRankSum=-2.200;QD=17.01;ReadPosRankSum=1.192;SOR=0.425	GT:AD:DP:GQ:PL	0/1:32,26:58:99:1015,0,1292
3L	18918046	.	A	T	999.77	.	AC=1;AF=0.500;AN=2;BaseQRankSum=-1.347;ClippingRankSum=0.000;DP=64;ExcessHet=3.0103;FS=3.651;MLEAC=1;MLEAF=0.500;MQ=43.76;MQRankSum=-2.263;QD=15.62;ReadPosRankSum=1.608;SOR=0.311	GT:AD:DP:GQ:PL	0/1:36,28:64:99:1028,0,1364
3L	18918249	.	C	G	626.77	.	AC=1;AF=0.500;AN=2;BaseQRankSum=-1.741;ClippingRankSum=0.000;DP=44;ExcessHet=3.0103;FS=7.156;MLEAC=1;MLEAF=0.500;MQ=44.00;MQRankSum=0.000;QD=14.92;ReadPosRankSum=0.493;SOR=1.082	GT:AD:DP:GQ:PL	0/1:13,29:42:99:655,0,235
3L	18918268	.	C	T	165.77	.	AC=1;AF=0.500;AN=2;BaseQRankSum=2.435;ClippingRankSum=0.000;DP=41;ExcessHet=3.0103;FS=5.131;MLEAC=1;MLEAF=0.500;MQ=44.00;MQRankSum=0.000;QD=4.04;ReadPosRankSum=-0.899;SOR=0.778	GT:AD:DP:GQ:PL	0/1:29,12:41:99:194,0,653
3L	18918336	.	C	T	590.77	.	AC=1;AF=0.500;AN=2;BaseQRankSum=2.171;ClippingRankSum=0.000;DP=51;ExcessHet=3.0103;FS=2.416;MLEAC=1;MLEAF=0.500;MQ=44.00;MQRankSum=0.000;QD=11.58;ReadPosRankSum=-0.530;SOR=0.368	GT:AD:DP:GQ:PL	0/1:23,28:51:99:619,0,449
3L	18918561	.	G	A	604.77	.	AC=1;AF=0.500;AN=2;BaseQRankSum=0.251;ClippingRankSum=0.000;DP=51;ExcessHet=3.0103;FS=4.236;MLEAC=1;MLEAF=0.500;MQ=43.71;MQRankSum=-1.208;QD=12.34;ReadPosRankSum=-0.377;SOR=0.283	GT:AD:DP:GQ:PL	0/1:21,28:49:99:633,0,427
3L	18918595	.	C	T	1227.77	.	AC=2;AF=1.00;AN=2;DP=46;ExcessHet=3.0103;FS=0.000;MLEAC=2;MLEAF=1.00;MQ=43.58;QD=26.69;SOR=1.085	GT:AD:DP:GQ:PL	1/1:0,46:46:99:1256,138,0
3L	18918744	.	A	C	298.77	.	AC=1;AF=0.500;AN=2;BaseQRankSum=-0.218;ClippingRankSum=0.000;DP=41;ExcessHet=3.0103;FS=0.000;MLEAC=1;MLEAF=0.500;MQ=42.21;MQRankSum=-0.193;QD=7.29;ReadPosRankSum=0.018;SOR=0.765	GT:AD:DP:GQ:PL	0/1:24,17:41:99:327,0,519
3L	18918783	.	C	T	350.77	.	AC=1;AF=0.500;AN=2;BaseQRankSum=0.935;ClippingRankSum=0.000;DP=44;ExcessHet=3.0103;FS=2.624;MLEAC=1;MLEAF=0.500;MQ=42.45;MQRankSum=0.438;QD=7.97;ReadPosRankSum=1.103;SOR=1.187	GT:AD:DP:GQ:PL	0/1:25,19:44:99:379,0,523
3L	18918930	.	C	T	210.77	.	AC=1;AF=0.500;AN=2;BaseQRankSum=-0.650;ClippingRankSum=0.000;DP=28;ExcessHet=3.0103;FS=3.699;MLEAC=1;MLEAF=0.500;MQ=43.80;MQRankSum=0.000;QD=7.81;ReadPosRankSum=-0.610;SOR=1.802	GT:AD:DP:GQ:PL	0/1:16,11:27:99:239,0,366
3L	18919661	.	C	T	517.77	.	AC=1;AF=0.500;AN=2;BaseQRankSum=1.921;ClippingRankSum=0.000;DP=46;ExcessHet=3.0103;FS=0.000;MLEAC=1;MLEAF=0.500;MQ=43.96;MQRankSum=-0.873;QD=11.26;ReadPosRankSum=-1.353;SOR=0.680	GT:AD:DP:GQ:PL	0/1:21,25:46:99:546,0,853
3L	18919678	.	G	T	450.77	.	AC=1;AF=0.500;AN=2;BaseQRankSum=1.091;ClippingRankSum=0.000;DP=52;ExcessHet=3.0103;FS=0.000;MLEAC=1;MLEAF=0.500;MQ=43.96;MQRankSum=0.929;QD=8.67;ReadPosRankSum=0.622;SOR=0.719	GT:AD:DP:GQ:PL	0/1:29,23:52:99:479,0,1076
3L	18919753	.	A	T	348.77	.	AC=1;AF=0.500;AN=2;BaseQRankSum=-2.710;ClippingRankSum=0.000;DP=55;ExcessHet=3.0103;FS=0.000;MLEAC=1;MLEAF=0.500;MQ=44.00;MQRankSum=0.000;QD=6.34;ReadPosRankSum=-1.307;SOR=0.784	GT:AD:DP:GQ:PL	0/1:34,21:55:99:377,0,822
3L	18920163	.	A	G	96.77	.	AC=1;AF=0.500;AN=2;BaseQRankSum=-0.946;ClippingRankSum=0.000;DP=50;ExcessHet=3.0103;FS=0.000;MLEAC=1;MLEAF=0.500;MQ=44.00;MQRankSum=0.000;QD=1.97;ReadPosRankSum=1.437;SOR=0.846	GT:AD:DP:GQ:PL	0/1:39,10:49:99:125,0,931
3L	18920371	.	A	G	1514.77	.	AC=2;AF=1.00;AN=2;DP=59;ExcessHet=3.0103;FS=0.000;MLEAC=2;MLEAF=1.00;MQ=44.00;QD=26.12;SOR=0.836	GT:AD:DP:GQ:PL	1/1:0,58:58:99:1543,173,0
3L	18920494	.	C	A	2096.77	.	AC=2;AF=1.00;AN=2;DP=80;ExcessHet=3.0103;FS=0.000;MLEAC=2;MLEAF=1.00;MQ=43.98;QD=26.54;SOR=1.439	GT:AD:DP:GQ:PL	1/1:0,79:79:99:2125,236,0
3L	18920801	.	T	G	358.77	.	AC=1;AF=0.500;AN=2;BaseQRankSum=0.487;ClippingRankSum=0.000;DP=41;ExcessHet=3.0103;FS=0.000;MLEAC=1;MLEAF=0.500;MQ=43.77;MQRankSum=0.434;QD=8.75;ReadPosRankSum=1.609;SOR=0.853	GT:AD:DP:GQ:PL	0/1:22,19:41:99:387,0,463
3L	18920891	.	G	A	314.77	.	AC=1;AF=0.500;AN=2;BaseQRankSum=0.565;ClippingRankSum=0.000;DP=41;ExcessHet=3.0103;FS=0.000;MLEAC=1;MLEAF=0.500;MQ=43.08;MQRankSum=0.534;QD=7.68;ReadPosRankSum=0.000;SOR=0.616	GT:AD:DP:GQ:PL	0/1:23,18:41:99:343,0,486
3L	18920906	.	A	G	1169.77	.	AC=2;AF=1.00;AN=2;DP=45;ExcessHet=3.0103;FS=0.000;MLEAC=2;MLEAF=1.00;MQ=42.72;QD=25.99;SOR=0.737	GT:AD:DP:GQ:PL	1/1:0,45:45:99:1198,134,0
3L	18920942	.	G	C	390.77	.	AC=1;AF=0.500;AN=2;BaseQRankSum=0.631;ClippingRankSum=0.000;DP=43;ExcessHet=3.0103;FS=0.000;MLEAC=1;MLEAF=0.500;MQ=42.10;MQRankSum=-0.271;QD=9.30;ReadPosRankSum=2.067;SOR=0.884	GT:AD:DP:GQ:PL	0/1:21,21:42:99:419,0,427
3L	18921329	.	T	C	920.77	.	AC=2;AF=1.00;AN=2;DP=36;ExcessHet=3.0103;FS=0.000;MLEAC=2;MLEAF=1.00;MQ=44.00;QD=25.58;SOR=0.927	GT:AD:DP:GQ:PL	1/1:0,36:36:99:949,108,0
3L	18921344	.	T	G	897.77	.	AC=2;AF=1.00;AN=2;DP=34;ExcessHet=3.0103;FS=0.000;MLEAC=2;MLEAF=1.00;MQ=44.00;QD=26.40;SOR=1.085	GT:AD:DP:GQ:PL	1/1:0,34:34:99:926,102,0
3L	18921432	.	A	G	855.77	.	AC=2;AF=1.00;AN=2;DP=33;ExcessHet=3.0103;FS=0.000;MLEAC=2;MLEAF=1.00;MQ=44.00;QD=26.74;SOR=0.693	GT:AD:DP:GQ:PL	1/1:0,32:32:96:884,96,0
3L	18921933	.	G	A	2013.77	.	AC=2;AF=1.00;AN=2;DP=45;ExcessHet=3.0103;FS=0.000;MLEAC=2;MLEAF=1.00;MQ=42.69;QD=29.02;SOR=1.714	GT:AD:DP:GQ:PL	1/1:0,45:45:99:2042,138,0
3L	18921939	.	T	A	531.77	.	AC=1;AF=0.500;AN=2;BaseQRankSum=-0.751;ClippingRankSum=0.000;DP=50;ExcessHet=3.0103;FS=1.217;MLEAC=1;MLEAF=0.500;MQ=42.74;MQRankSum=1.088;QD=10.64;ReadPosRankSum=-0.042;SOR=0.405	GT:AD:DP:GQ:PL	0/1:34,16:50:99:560,0,1379
3L	18921946	.	T	TCAC,TAAC	2222.73	.	AC=1,1;AF=0.500,0.500;AN=2;DP=51;ExcessHet=3.0103;FS=0.000;MLEAC=1,1;MLEAF=0.500,0.500;MQ=42.77;QD=40.49;SOR=1.314	GT:AD:DP:GQ:PL	1/2:0,16,35:51:99:2260,1442,1379,676,0,560
3L	18921950	.	T	TCACCTTCCTTCCGATCAC	2437.73	.	AC=2;AF=1.00;AN=2;DP=49;ExcessHet=3.0103;FS=0.000;MLEAC=2;MLEAF=1.00;MQ=42.76;QD=28.12;SOR=1.345	GT:AD:DP:GQ:PL	1/1:0,49:49:99:2475,166,0
3L	18921952	.	G	C	2310.77	.	AC=2;AF=1.00;AN=2;DP=42;ExcessHet=3.0103;FS=0.000;MLEAC=2;MLEAF=1.00;MQ=42.55;QD=31.69;SOR=0.892	GT:AD:DP:GQ:PL	1/1:0,42:42:99:2339,156,0
3L	18922115	.	C	T	629.77	.	AC=1;AF=0.500;AN=2;BaseQRankSum=0.045;ClippingRankSum=0.000;DP=41;ExcessHet=3.0103;FS=2.963;MLEAC=1;MLEAF=0.500;MQ=43.62;MQRankSum=-0.257;QD=15.36;ReadPosRankSum=1.778;SOR=0.560	GT:AD:DP:GQ:PL	0/1:13,28:41:99:658,0,252
3L	18922200	.	C	T	466.77	.	AC=1;AF=0.500;AN=2;BaseQRankSum=1.293;ClippingRankSum=0.000;DP=36;ExcessHet=3.0103;FS=0.000;MLEAC=1;MLEAF=0.500;MQ=43.84;MQRankSum=0.000;QD=13.34;ReadPosRankSum=-0.732;SOR=0.507	GT:AD:DP:GQ:PL	0/1:12,23:35:99:495,0,202
3L	18922391	.	G	A	1588.77	.	AC=2;AF=1.00;AN=2;BaseQRankSum=2.063;ClippingRankSum=0.000;DP=67;ExcessHet=3.0103;FS=8.543;MLEAC=2;MLEAF=1.00;MQ=43.58;MQRankSum=-0.259;QD=24.07;ReadPosRankSum=-0.813;SOR=1.155	GT:AD:DP:GQ:PL	1/1:2,64:66:99:1617,161,0
3L	18922428	.	C	G	854.77	.	AC=1;AF=0.500;AN=2;BaseQRankSum=0.424;ClippingRankSum=0.000;DP=69;ExcessHet=3.0103;FS=0.937;MLEAC=1;MLEAF=0.500;MQ=43.21;MQRankSum=2.719;QD=12.39;ReadPosRankSum=1.617;SOR=0.903	GT:AD:DP:GQ:PL	0/1:29,40:69:99:883,0,569
3L	18922662	.	A	T	1174.77	.	AC=1;AF=0.500;AN=2;BaseQRankSum=-0.924;ClippingRankSum=0.000;DP=89;ExcessHet=3.0103;FS=10.782;MLEAC=1;MLEAF=0.500;MQ=43.97;MQRankSum=-0.801;QD=13.20;ReadPosRankSum=-0.926;SOR=0.697	GT:AD:DP:GQ:PL	0/1:36,53:89:99:1203,0,742
3L	18922813	.	A	G	2326.77	.	AC=2;AF=1.00;AN=2;DP=88;ExcessHet=3.0103;FS=0.000;MLEAC=2;MLEAF=1.00;MQ=44.00;QD=26.44;SOR=0.786	GT:AD:DP:GQ:PL	1/1:0,88:88:99:2355,263,0
3L	18922860	.	G	T	2438.77	.	AC=2;AF=1.00;AN=2;DP=89;ExcessHet=3.0103;FS=0.000;MLEAC=2;MLEAF=1.00;MQ=44.00;QD=27.40;SOR=0.965	GT:AD:DP:GQ:PL	1/1:0,89:89:99:2467,267,0
3L	18923023	.	A	T	1879.77	.	AC=2;AF=1.00;AN=2;DP=71;ExcessHet=3.0103;FS=0.000;MLEAC=2;MLEAF=1.00;MQ=44.00;QD=26.48;SOR=1.195	GT:AD:DP:GQ:PL	1/1:0,71:71:99:1908,213,0
3L	18923098	.	TC	T	1111.73	.	AC=2;AF=1.00;AN=2;BaseQRankSum=0.610;ClippingRankSum=0.000;DP=67;ExcessHet=3.0103;FS=0.000;MLEAC=2;MLEAF=1.00;MQ=44.00;MQRankSum=0.000;QD=18.53;ReadPosRankSum=-0.268;SOR=0.762	GT:AD:DP:GQ:PL	1/1:2,58:60:99:1149,136,0
3L	18923170	.	C	A	1341.77	.	AC=2;AF=1.00;AN=2;DP=50;ExcessHet=3.0103;FS=0.000;MLEAC=2;MLEAF=1.00;MQ=44.00;QD=26.84;SOR=0.952	GT:AD:DP:GQ:PL	1/1:0,50:50:99:1370,150,0
3L	18923267	.	A	G	1349.77	.	AC=2;AF=1.00;AN=2;DP=51;ExcessHet=3.0103;FS=0.000;MLEAC=2;MLEAF=1.00;MQ=44.00;QD=26.47;SOR=1.094	GT:AD:DP:GQ:PL	1/1:0,51:51:99:1378,153,0
3L	18923330	.	C	A	1303.77	.	AC=2;AF=1.00;AN=2;DP=49;ExcessHet=3.0103;FS=0.000;MLEAC=2;MLEAF=1.00;MQ=43.92;QD=26.61;SOR=1.007	GT:AD:DP:GQ:PL	1/1:0,49:49:99:1332,147,0
3L	18923403	.	A	G	1124.77	.	AC=2;AF=1.00;AN=2;DP=42;ExcessHet=3.0103;FS=0.000;MLEAC=2;MLEAF=1.00;MQ=43.84;QD=26.78;SOR=1.556	GT:AD:DP:GQ:PL	1/1:0,42:42:99:1153,126,0
3L	18923417	.	AAG	A	1618.73	.	AC=2;AF=1.00;AN=2;DP=42;ExcessHet=3.0103;FS=0.000;MLEAC=2;MLEAF=1.00;MQ=43.84;QD=28.03;SOR=1.547	GT:AD:DP:GQ:PL	1/1:0,39:39:99:1656,117,0
3L	18923437	.	G	T	1713.77	.	AC=2;AF=1.00;AN=2;DP=39;ExcessHet=3.0103;FS=0.000;MLEAC=2;MLEAF=1.00;MQ=43.83;QD=27.31;SOR=1.730	GT:AD:DP:GQ:PL	1/1:0,39:39:99:1742,117,0
3L	18923576	.	C	A	808.77	.	AC=2;AF=1.00;AN=2;DP=30;ExcessHet=3.0103;FS=0.000;MLEAC=2;MLEAF=1.00;MQ=44.00;QD=26.96;SOR=0.826	GT:AD:DP:GQ:PL	1/1:0,30:30:90:837,90,0
3L	18923649	.	T	C	761.77	.	AC=2;AF=1.00;AN=2;DP=30;ExcessHet=3.0103;FS=0.000;MLEAC=2;MLEAF=1.00;MQ=43.81;QD=25.39;SOR=0.826	GT:AD:DP:GQ:PL	1/1:0,30:30:90:790,90,0
3L	18924125	.	C	T	1279.77	.	AC=2;AF=1.00;AN=2;DP=47;ExcessHet=3.0103;FS=0.000;MLEAC=2;MLEAF=1.00;MQ=43.88;QD=27.23;SOR=1.132	GT:AD:DP:GQ:PL	1/1:0,47:47:99:1308,141,0
3L	18924234	.	A	G	265.77	.	AC=1;AF=0.500;AN=2;BaseQRankSum=0.477;ClippingRankSum=0.000;DP=46;ExcessHet=3.0103;FS=1.182;MLEAC=1;MLEAF=0.500;MQ=43.70;MQRankSum=0.177;QD=5.78;ReadPosRankSum=1.628;SOR=0.914	GT:AD:DP:GQ:PL	0/1:30,16:46:99:294,0,665
3L	18924267	.	G	A	1507.77	.	AC=2;AF=1.00;AN=2;DP=58;ExcessHet=3.0103;FS=0.000;MLEAC=2;MLEAF=1.00;MQ=43.73;QD=26.45;SOR=0.800	GT:AD:DP:GQ:PL	1/1:0,57:57:99:1536,170,0
3L	18924352	.	G	C	348.77	.	AC=1;AF=0.500;AN=2;BaseQRankSum=0.404;ClippingRankSum=0.000;DP=54;ExcessHet=3.0103;FS=5.937;MLEAC=1;MLEAF=0.500;MQ=43.60;MQRankSum=-0.575;QD=6.58;ReadPosRankSum=0.089;SOR=0.582	GT:AD:DP:GQ:PL	0/1:33,20:53:99:377,0,742
3L	18924408	.	T	A	2559.77	.	AC=2;AF=1.00;AN=2;DP=61;ExcessHet=3.0103;FS=0.000;MLEAC=2;MLEAF=1.00;MQ=43.55;QD=33.49;SOR=0.831	GT:AD:DP:GQ:PL	1/1:0,60:60:99:2588,181,0
3L	18924413	.	G	A	2513.77	.	AC=2;AF=1.00;AN=2;DP=58;ExcessHet=3.0103;FS=0.000;MLEAC=2;MLEAF=1.00;MQ=43.46;QD=29.92;SOR=0.728	GT:AD:DP:GQ:PL	1/1:0,57:57:99:2542,178,0
3L	18924476	.	C	T	902.77	.	AC=1;AF=0.500;AN=2;BaseQRankSum=3.692;ClippingRankSum=0.000;DP=69;ExcessHet=3.0103;FS=0.000;MLEAC=1;MLEAF=0.500;MQ=42.77;MQRankSum=0.991;QD=13.08;ReadPosRankSum=0.265;SOR=0.659	GT:AD:DP:GQ:PL	0/1:28,41:69:99:931,0,509
3L	18924497	.	C	A	1872.77	.	AC=2;AF=1.00;AN=2;DP=70;ExcessHet=3.0103;FS=0.000;MLEAC=2;MLEAF=1.00;MQ=42.73;QD=26.75;SOR=1.011	GT:AD:DP:GQ:PL	1/1:0,70:70:99:1901,210,0
3L	18924508	.	T	A	1872.77	.	AC=2;AF=1.00;AN=2;DP=69;ExcessHet=3.0103;FS=0.000;MLEAC=2;MLEAF=1.00;MQ=42.71;QD=27.14;SOR=0.910	GT:AD:DP:GQ:PL	1/1:0,69:69:99:1901,207,0
3L	18924529	.	A	T	2792.77	.	AC=2;AF=1.00;AN=2;DP=63;ExcessHet=3.0103;FS=0.000;MLEAC=2;MLEAF=1.00;MQ=42.68;QD=32.33;SOR=0.790	GT:AD:DP:GQ:PL	1/1:0,63:63:99:2821,190,0
3L	18924531	.	T	G	2791.77	.	AC=2;AF=1.00;AN=2;DP=62;ExcessHet=3.0103;FS=0.000;MLEAC=2;MLEAF=1.00;MQ=42.69;QD=29.86;SOR=0.826	GT:AD:DP:GQ:PL	1/1:0,62:62:99:2820,190,0
3L	18924532	.	AATATTCTAATAACATTTTCCACT	A	2752.73	.	AC=2;AF=1.00;AN=2;DP=62;ExcessHet=3.0103;FS=0.000;MLEAC=2;MLEAF=1.00;MQ=42.69;QD=31.91;SOR=0.826	GT:AD:DP:GQ:PL	1/1:0,62:62:99:2790,187,0
3L	18924600	.	A	T	675.77	.	AC=1;AF=0.500;AN=2;BaseQRankSum=0.760;ClippingRankSum=0.000;DP=62;ExcessHet=3.0103;FS=2.128;MLEAC=1;MLEAF=0.500;MQ=42.75;MQRankSum=0.311;QD=11.08;ReadPosRankSum=-0.749;SOR=1.002	GT:AD:DP:GQ:PL	0/1:28,33:61:99:704,0,576
3L	18924743	.	G	A	3659.77	.	AC=2;AF=1.00;AN=2;DP=83;ExcessHet=3.0103;FS=0.000;MLEAC=2;MLEAF=1.00;MQ=43.69;QD=27.35;SOR=1.179	GT:AD:DP:GQ:PL	1/1:0,83:83:99:3688,250,0
3L	18924749	.	A	G	3700.77	.	AC=2;AF=1.00;AN=2;DP=84;ExcessHet=3.0103;FS=0.000;MLEAC=2;MLEAF=1.00;MQ=43.67;QD=30.21;SOR=1.075	GT:AD:DP:GQ:PL	1/1:0,84:84:99:3729,256,0
3L	18924818	.	C	A	943.77	.	AC=1;AF=0.500;AN=2;BaseQRankSum=0.191;ClippingRankSum=0.000;DP=87;ExcessHet=3.0103;FS=4.047;MLEAC=1;MLEAF=0.500;MQ=43.86;MQRankSum=0.097;QD=10.85;ReadPosRankSum=2.127;SOR=0.801	GT:AD:DP:GQ:PL	0/1:42,45:87:99:972,0,913
3L	18924961	.	A	T	2276.77	.	AC=2;AF=1.00;AN=2;DP=67;ExcessHet=3.0103;FS=0.000;MLEAC=2;MLEAF=1.00;MQ=43.94;QD=33.98;SOR=0.723	GT:AD:DP:GQ:PL	1/1:0,67:67:99:2305,201,0
3L	18924965	.	C	A	496.77	.	AC=1;AF=0.500;AN=2;BaseQRankSum=0.843;ClippingRankSum=0.000;DP=61;ExcessHet=3.0103;FS=5.213;MLEAC=1;MLEAF=0.500;MQ=43.97;MQRankSum=0.895;QD=8.14;ReadPosRankSum=-1.059;SOR=1.135	GT:AD:DP:GQ:PL	0/1:35,26:61:99:525,0,775
3L	18924976	.	T	A	731.77	.	AC=1;AF=0.500;AN=2;BaseQRankSum=0.099;ClippingRankSum=0.000;DP=61;ExcessHet=3.0103;FS=0.975;MLEAC=1;MLEAF=0.500;MQ=43.97;MQRankSum=-0.858;QD=12.00;ReadPosRankSum=1.053;SOR=0.752	GT:AD:DP:GQ:PL	0/1:27,34:61:99:760,0,571
3L	18925036	.	CA	C	676.73	.	AC=1;AF=0.500;AN=2;BaseQRankSum=1.211;ClippingRankSum=0.000;DP=56;ExcessHet=3.0103;FS=3.757;MLEAC=1;MLEAF=0.500;MQ=44.00;MQRankSum=0.000;QD=12.08;ReadPosRankSum=0.855;SOR=0.588	GT:AD:DP:GQ:PL	0/1:30,26:56:99:714,0,876
3L	18925101	.	C	A	1869.77	.	AC=2;AF=1.00;AN=2;DP=67;ExcessHet=3.0103;FS=0.000;MLEAC=2;MLEAF=1.00;MQ=44.00;QD=27.91;SOR=0.784	GT:AD:DP:GQ:PL	1/1:0,67:67:99:1898,201,0
3L	18925119	.	C	A	545.77	.	AC=1;AF=0.500;AN=2;BaseQRankSum=-0.430;ClippingRankSum=0.000;DP=66;ExcessHet=3.0103;FS=4.782;MLEAC=1;MLEAF=0.500;MQ=44.00;MQRankSum=0.000;QD=8.27;ReadPosRankSum=0.349;SOR=0.975	GT:AD:DP:GQ:PL	0/1:37,29:66:99:574,0,783
3L	18925345	.	T	C	859.77	.	AC=1;AF=0.500;AN=2;BaseQRankSum=1.723;ClippingRankSum=0.000;DP=69;ExcessHet=3.0103;FS=6.531;MLEAC=1;MLEAF=0.500;MQ=43.97;MQRankSum=1.240;QD=12.46;ReadPosRankSum=-0.983;SOR=0.713	GT:AD:DP:GQ:PL	0/1:28,41:69:99:888,0,547
3L	18925453	.	G	T	274.77	.	AC=1;AF=0.500;AN=2;BaseQRankSum=3.608;ClippingRankSum=0.000;DP=54;ExcessHet=3.0103;FS=2.558;MLEAC=1;MLEAF=0.500;MQ=43.89;MQRankSum=1.010;QD=5.18;ReadPosRankSum=-1.721;SOR=1.218	GT:AD:DP:GQ:PL	0/1:36,17:53:99:303,0,803
3L	18925508	.	A	C	627.77	.	AC=1;AF=0.500;AN=2;BaseQRankSum=-2.427;ClippingRankSum=0.000;DP=43;ExcessHet=3.0103;FS=1.351;MLEAC=1;MLEAF=0.500;MQ=43.91;MQRankSum=-0.618;QD=14.95;ReadPosRankSum=-1.403;SOR=0.392	GT:AD:DP:GQ:PL	0/1:13,29:42:99:656,0,239
3L	18925670	.	T	A	1371.77	.	AC=1;AF=0.500;AN=2;BaseQRankSum=0.644;ClippingRankSum=0.000;DP=52;ExcessHet=3.0103;FS=0.000;MLEAC=1;MLEAF=0.500;MQ=44.00;MQRankSum=0.000;QD=26.38;ReadPosRankSum=-0.284;SOR=0.752	GT:AD:DP:GQ:PL	0/1:17,35:52:99:1400,0,608
3L	18925676	.	A	T	1371.77	.	AC=1;AF=0.500;AN=2;BaseQRankSum=-2.091;ClippingRankSum=0.000;DP=52;ExcessHet=3.0103;FS=0.000;MLEAC=1;MLEAF=0.500;MQ=44.00;MQRankSum=0.000;QD=26.38;ReadPosRankSum=0.707;SOR=0.752	GT:AD:DP:GQ:PL	0/1:17,35:52:99:1400,0,608
3L	18925693	.	T	C	1341.77	.	AC=2;AF=1.00;AN=2;DP=51;ExcessHet=3.0103;FS=0.000;MLEAC=2;MLEAF=1.00;MQ=44.00;QD=26.31;SOR=0.813	GT:AD:DP:GQ:PL	1/1:0,51:51:99:1370,153,0
3L	18926043	.	TG	T	1062.73	.	AC=1;AF=0.500;AN=2;BaseQRankSum=-2.323;ClippingRankSum=0.000;DP=75;ExcessHet=3.0103;FS=7.896;MLEAC=1;MLEAF=0.500;MQ=44.00;MQRankSum=0.000;QD=14.56;ReadPosRankSum=0.405;SOR=1.552	GT:AD:DP:GQ:PL	0/1:34,39:73:99:1100,0,941
3L	18926105	.	A	C	956.77	.	AC=1;AF=0.500;AN=2;BaseQRankSum=-2.361;ClippingRankSum=0.000;DP=82;ExcessHet=3.0103;FS=0.850;MLEAC=1;MLEAF=0.500;MQ=44.00;MQRankSum=0.000;QD=11.81;ReadPosRankSum=-1.241;SOR=0.570	GT:AD:DP:GQ:PL	0/1:34,47:81:99:985,0,667
3L	18926234	.	G	A	1998.77	.	AC=2;AF=1.00;AN=2;DP=73;ExcessHet=3.0103;FS=0.000;MLEAC=2;MLEAF=1.00;MQ=44.00;QD=27.38;SOR=0.836	GT:AD:DP:GQ:PL	1/1:0,73:73:99:2027,219,0
3L	18926622	.	A	T	1086.77	.	AC=1;AF=0.500;AN=2;BaseQRankSum=-0.814;ClippingRankSum=0.000;DP=76;ExcessHet=3.0103;FS=0.000;MLEAC=1;MLEAF=0.500;MQ=43.95;MQRankSum=-1.068;QD=14.30;ReadPosRankSum=0.413;SOR=0.776	GT:AD:DP:GQ:PL	0/1:28,48:76:99:1115,0,573
3L	18926645	.	G	C	2653.77	.	AC=2;AF=1.00;AN=2;DP=71;ExcessHet=3.0103;FS=0.000;MLEAC=2;MLEAF=1.00;MQ=43.92;QD=24.35;SOR=0.779	GT:AD:DP:GQ:PL	1/1:0,71:71:99:2682,216,0
3L	18926699	.	T	G	464.77	.	AC=1;AF=0.500;AN=2;BaseQRankSum=0.862;ClippingRankSum=0.000;DP=68;ExcessHet=3.0103;FS=8.645;MLEAC=1;MLEAF=0.500;MQ=43.97;MQRankSum=-1.202;QD=6.83;ReadPosRankSum=0.652;SOR=1.474	GT:AD:DP:GQ:PL	0/1:41,27:68:99:493,0,919
3L	18926766	.	G	A	769.77	.	AC=1;AF=0.500;AN=2;BaseQRankSum=0.544;ClippingRankSum=0.000;DP=65;ExcessHet=3.0103;FS=0.000;MLEAC=1;MLEAF=0.500;MQ=43.97;MQRankSum=1.165;QD=12.03;ReadPosRankSum=2.091;SOR=0.804	GT:AD:DP:GQ:PL	0/1:28,36:64:99:798,0,529
3L	18927430	.	A	G	2228.77	.	AC=2;AF=1.00;AN=2;DP=87;ExcessHet=3.0103;FS=0.000;MLEAC=2;MLEAF=1.00;MQ=43.87;QD=26.22;SOR=0.716	GT:AD:DP:GQ:PL	1/1:0,85:85:99:2257,254,0
3L	18927499	.	A	G	2975.77	.	AC=2;AF=1.00;AN=2;DP=70;ExcessHet=3.0103;FS=0.000;MLEAC=2;MLEAF=1.00;MQ=43.84;QD=30.90;SOR=0.949	GT:AD:DP:GQ:PL	1/1:0,68:68:99:3004,208,0
3L	18927507	.	C	G	2940.77	.	AC=2;AF=1.00;AN=2;DP=69;ExcessHet=3.0103;FS=0.000;MLEAC=2;MLEAF=1.00;MQ=43.84;QD=31.83;SOR=0.849	GT:AD:DP:GQ:PL	1/1:0,67:67:99:2969,205,0
3L	18927805	.	C	A	1167.77	.	AC=1;AF=0.500;AN=2;BaseQRankSum=2.536;ClippingRankSum=0.000;DP=69;ExcessHet=3.0103;FS=2.342;MLEAC=1;MLEAF=0.500;MQ=43.84;MQRankSum=-1.046;QD=17.43;ReadPosRankSum=1.180;SOR=0.393	GT:AD:DP:GQ:PL	0/1:18,49:67:99:1196,0,296
3L	18927927	.	C	T	3185.77	.	AC=2;AF=1.00;AN=2;DP=73;ExcessHet=3.0103;FS=0.000;MLEAC=2;MLEAF=1.00;MQ=43.92;QD=27.58;SOR=0.720	GT:AD:DP:GQ:PL	1/1:0,73:73:99:3214,220,0
3L	18927936	.	C	G	3259.77	.	AC=2;AF=1.00;AN=2;DP=73;ExcessHet=3.0103;FS=0.000;MLEAC=2;MLEAF=1.00;MQ=43.92;QD=28.40;SOR=0.720	GT:AD:DP:GQ:PL	1/1:0,73:73:99:3288,226,0
3L	18928441	.	C	T	1261.77	.	AC=2;AF=1.00;AN=2;DP=45;ExcessHet=3.0103;FS=0.000;MLEAC=2;MLEAF=1.00;MQ=43.49;QD=28.04;SOR=1.714	GT:AD:DP:GQ:PL	1/1:0,45:45:99:1290,135,0
3L	18928498	.	A	G	1335.77	.	AC=2;AF=1.00;AN=2;DP=50;ExcessHet=3.0103;FS=0.000;MLEAC=2;MLEAF=1.00;MQ=43.40;QD=27.26;SOR=0.818	GT:AD:DP:GQ:PL	1/1:0,49:49:99:1364,147,0
3L	18928561	.	T	C	1562.77	.	AC=2;AF=1.00;AN=2;BaseQRankSum=1.199;ClippingRankSum=0.000;DP=59;ExcessHet=3.0103;FS=0.000;MLEAC=2;MLEAF=1.00;MQ=43.58;MQRankSum=-0.349;QD=26.94;ReadPosRankSum=1.736;SOR=0.380	GT:AD:DP:GQ:PL	1/1:1,57:58:99:1591,147,0
3L	18928628	.	G	T	699.77	.	AC=1;AF=0.500;AN=2;BaseQRankSum=0.398;ClippingRankSum=0.000;DP=63;ExcessHet=3.0103;FS=0.979;MLEAC=1;MLEAF=0.500;MQ=43.44;MQRankSum=-0.963;QD=11.11;ReadPosRankSum=1.263;SOR=0.558	GT:AD:DP:GQ:PL	0/1:29,34:63:99:728,0,604
3L	18928649	.	T	G	2192.77	.	AC=2;AF=1.00;AN=2;DP=62;ExcessHet=3.0103;FS=0.000;MLEAC=2;MLEAF=1.00;MQ=43.40;QD=34.73;SOR=1.329	GT:AD:DP:GQ:PL	1/1:0,62:62:99:2221,186,0
3L	18928683	.	G	GT	3127.73	.	AC=2;AF=1.00;AN=2;BaseQRankSum=-1.240;ClippingRankSum=0.000;DP=74;ExcessHet=3.0103;FS=0.000;MLEAC=2;MLEAF=1.00;MQ=43.31;MQRankSum=-0.618;QD=31.08;ReadPosRankSum=0.546;SOR=0.358	GT:AD:DP:GQ:PL	1/1:1,72:73:99:3165,175,0
3L	18928686	.	GT	G	3152.73	.	AC=2;AF=1.00;AN=2;BaseQRankSum=1.850;ClippingRankSum=0.000;DP=72;ExcessHet=3.0103;FS=0.000;MLEAC=2;MLEAF=1.00;MQ=43.29;MQRankSum=-0.624;QD=23.50;ReadPosRankSum=0.674;SOR=0.378	GT:AD:DP:GQ:PL	1/1:1,71:72:99:3190,178,0
3L	18928778	.	T	C	1896.77	.	AC=2;AF=1.00;AN=2;BaseQRankSum=0.716;ClippingRankSum=0.000;DP=74;ExcessHet=3.0103;FS=3.129;MLEAC=2;MLEAF=1.00;MQ=42.92;MQRankSum=-0.820;QD=25.63;ReadPosRankSum=0.400;SOR=0.353	GT:AD:DP:GQ:PL	1/1:1,73:74:99:1925,195,0
3L	18928818	.	G	A	3815.77	.	AC=2;AF=1.00;AN=2;DP=86;ExcessHet=3.0103;FS=0.000;MLEAC=2;MLEAF=1.00;MQ=42.08;QD=28.35;SOR=0.839	GT:AD:DP:GQ:PL	1/1:0,86:86:99:3844,259,0
3L	18928823	.	G	T	3779.77	.	AC=2;AF=1.00;AN=2;DP=84;ExcessHet=3.0103;FS=0.000;MLEAC=2;MLEAF=1.00;MQ=42.04;QD=31.08;SOR=0.791	GT:AD:DP:GQ:PL	1/1:0,84:84:99:3808,256,0
3L	18928825	.	G	A	3751.77	.	AC=2;AF=1.00;AN=2;DP=82;ExcessHet=3.0103;FS=0.000;MLEAC=2;MLEAF=1.00;MQ=42.01;QD=29.17;SOR=0.793	GT:AD:DP:GQ:PL	1/1:0,82:82:99:3780,253,0
3L	18928855	.	A	G	3239.77	.	AC=2;AF=1.00;AN=2;DP=77;ExcessHet=3.0103;FS=0.000;MLEAC=2;MLEAF=1.00;MQ=41.72;QD=30.13;SOR=0.828	GT:AD:DP:GQ:PL	1/1:0,77:77:99:3268,232,0
3L	18928867	.	C	G	3327.77	.	AC=2;AF=1.00;AN=2;DP=70;ExcessHet=3.0103;FS=0.000;MLEAC=2;MLEAF=1.00;MQ=41.47;QD=30.04;SOR=0.750	GT:AD:DP:GQ:PL	1/1:0,70:70:99:3356,235,0
3L	18928875	.	A	T	3256.77	.	AC=2;AF=1.00;AN=2;DP=70;ExcessHet=3.0103;FS=0.000;MLEAC=2;MLEAF=1.00;MQ=41.33;QD=30.80;SOR=0.811	GT:AD:DP:GQ:PL	1/1:0,70:70:99:3285,220,0
3L	18928881	.	T	G	3211.77	.	AC=2;AF=1.00;AN=2;DP=71;ExcessHet=3.0103;FS=0.000;MLEAC=2;MLEAF=1.00;MQ=41.22;QD=31.56;SOR=0.904	GT:AD:DP:GQ:PL	1/1:0,71:71:99:3240,217,0
3L	18928898	.	A	C	3256.77	.	AC=2;AF=1.00;AN=2;DP=71;ExcessHet=3.0103;FS=0.000;MLEAC=2;MLEAF=1.00;MQ=40.98;QD=28.87;SOR=0.971	GT:AD:DP:GQ:PL	1/1:0,71:71:99:3285,220,0
3L	18928915	.	TAAATAATAAAAGAGA	T	3247.73	.	AC=2;AF=1.00;AN=2;DP=71;ExcessHet=3.0103;FS=0.000;MLEAC=2;MLEAF=1.00;MQ=41.03;QD=25.31;SOR=1.117	GT:AD:DP:GQ:PL	1/1:0,71:71:99:3285,220,0
3L	18928932	.	A	G	3211.77	.	AC=2;AF=1.00;AN=2;DP=71;ExcessHet=3.0103;FS=0.000;MLEAC=2;MLEAF=1.00;MQ=41.03;QD=37.01;SOR=1.042	GT:AD:DP:GQ:PL	1/1:0,71:71:99:3240,217,0
3L	18928933	.	A	T	3212.77	.	AC=2;AF=1.00;AN=2;DP=71;ExcessHet=3.0103;FS=0.000;MLEAC=2;MLEAF=1.00;MQ=41.03;QD=28.03;SOR=1.042	GT:AD:DP:GQ:PL	1/1:0,71:71:99:3241,217,0
3L	18928971	.	AGTGTTTTAAACAAT	A	3010.73	.	AC=2;AF=1.00;AN=2;DP=66;ExcessHet=3.0103;FS=0.000;MLEAC=2;MLEAF=1.00;MQ=41.33;QD=32.30;SOR=1.078	GT:AD:DP:GQ:PL	1/1:0,65:65:99:3048,205,0
3L	18928987	.	T	TTG	3086.73	.	AC=2;AF=1.00;AN=2;DP=68;ExcessHet=3.0103;FS=0.000;MLEAC=2;MLEAF=1.00;MQ=41.35;QD=29.64;SOR=1.098	GT:AD:DP:GQ:PL	1/1:0,68:68:99:3124,211,0
3L	18929139	.	C	T	1778.77	.	AC=2;AF=1.00;AN=2;DP=65;ExcessHet=3.0103;FS=0.000;MLEAC=2;MLEAF=1.00;MQ=43.52;QD=27.37;SOR=0.787	GT:AD:DP:GQ:PL	1/1:0,65:65:99:1807,195,0
3L	18929348	.	A	C	1832.77	.	AC=2;AF=1.00;AN=2;DP=68;ExcessHet=3.0103;FS=0.000;MLEAC=2;MLEAF=1.00;MQ=43.69;QD=26.95;SOR=0.880	GT:AD:DP:GQ:PL	1/1:0,68:68:99:1861,204,0
3L	18929443	.	A	T	1460.77	.	AC=2;AF=1.00;AN=2;DP=55;ExcessHet=3.0103;FS=0.000;MLEAC=2;MLEAF=1.00;MQ=43.82;QD=26.56;SOR=1.609	GT:AD:DP:GQ:PL	1/1:0,55:55:99:1489,164,0
3L	18929634	.	A	T	3000.77	.	AC=2;AF=1.00;AN=2;DP=66;ExcessHet=3.0103;FS=0.000;MLEAC=2;MLEAF=1.00;MQ=43.49;QD=37.33;SOR=0.957	GT:AD:DP:GQ:PL	1/1:0,66:66:99:3029,205,0
3L	18929636	.	A	G	3000.77	.	AC=2;AF=1.00;AN=2;DP=68;ExcessHet=3.0103;FS=0.000;MLEAC=2;MLEAF=1.00;MQ=43.51;QD=31.50;SOR=0.880	GT:AD:DP:GQ:PL	1/1:0,68:68:99:3029,205,0
3L	18929675	.	G	T	3098.77	.	AC=2;AF=1.00;AN=2;DP=70;ExcessHet=3.0103;FS=0.000;MLEAC=2;MLEAF=1.00;MQ=43.35;QD=35.30;SOR=1.418	GT:AD:DP:GQ:PL	1/1:0,70:70:99:3127,211,0
3L	18929676	.	T	C	3098.77	.	AC=2;AF=1.00;AN=2;DP=70;ExcessHet=3.0103;FS=0.000;MLEAC=2;MLEAF=1.00;MQ=43.35;QD=32.82;SOR=1.418	GT:AD:DP:GQ:PL	1/1:0,70:70:99:3127,211,0
3L	18929710	.	A	T	1941.77	.	AC=2;AF=1.00;AN=2;DP=72;ExcessHet=3.0103;FS=0.000;MLEAC=2;MLEAF=1.00;MQ=42.96;QD=26.97;SOR=1.394	GT:AD:DP:GQ:PL	1/1:0,72:72:99:1970,216,0
3L	18929750	.	T	C	3031.77	.	AC=2;AF=1.00;AN=2;DP=68;ExcessHet=3.0103;FS=0.000;MLEAC=2;MLEAF=1.00;MQ=42.31;QD=29.52;SOR=0.880	GT:AD:DP:GQ:PL	1/1:0,68:68:99:3060,205,0
3L	18929752	.	C	A	3031.77	.	AC=2;AF=1.00;AN=2;DP=68;ExcessHet=3.0103;FS=0.000;MLEAC=2;MLEAF=1.00;MQ=42.31;QD=38.24;SOR=0.880	GT:AD:DP:GQ:PL	1/1:0,68:68:99:3060,205,0
3L	18929766	.	G	A	1820.77	.	AC=2;AF=1.00;AN=2;DP=67;ExcessHet=3.0103;FS=0.000;MLEAC=2;MLEAF=1.00;MQ=42.38;QD=27.18;SOR=0.784	GT:AD:DP:GQ:PL	1/1:0,67:67:99:1849,201,0
3L	18929777	.	T	A	1959.77	.	AC=2;AF=1.00;AN=2;DP=71;ExcessHet=3.0103;FS=0.000;MLEAC=2;MLEAF=1.00;MQ=42.44;QD=27.60;SOR=0.904	GT:AD:DP:GQ:PL	1/1:0,71:71:99:1988,213,0
3L	18929804	.	T	TACTTTTGGC	3403.73	.	AC=2;AF=1.00;AN=2;DP=75;ExcessHet=3.0103;FS=0.000;MLEAC=2;MLEAF=1.00;MQ=42.63;QD=30.02;SOR=0.804	GT:AD:DP:GQ:PL	1/1:0,74:74:99:3441,232,0
3L	18929917	.	T	C	1825.77	.	AC=2;AF=1.00;AN=2;DP=69;ExcessHet=3.0103;FS=0.000;MLEAC=2;MLEAF=1.00;MQ=43.25;QD=26.46;SOR=1.478	GT:AD:DP:GQ:PL	1/1:0,69:69:99:1854,206,0
3L	18929938	.	TG	T	1762.73	.	AC=2;AF=1.00;AN=2;DP=59;ExcessHet=3.0103;FS=0.000;MLEAC=2;MLEAF=1.00;MQ=43.60;QD=29.88;SOR=1.649	GT:AD:DP:GQ:PL	1/1:0,59:59:99:1800,177,0
3L	18929995	.	G	A	1732.77	.	AC=2;AF=1.00;AN=2;DP=64;ExcessHet=3.0103;FS=0.000;MLEAC=2;MLEAF=1.00;MQ=43.69;QD=27.07;SOR=1.214	GT:AD:DP:GQ:PL	1/1:0,64:64:99:1761,192,0
3L	18930032	.	G	T	1740.77	.	AC=2;AF=1.00;AN=2;DP=65;ExcessHet=3.0103;FS=0.000;MLEAC=2;MLEAF=1.00;MQ=43.38;QD=27.20;SOR=0.756	GT:AD:DP:GQ:PL	1/1:0,64:64:99:1769,192,0
3L	18930107	.	G	A	1704.77	.	AC=2;AF=1.00;AN=2;DP=65;ExcessHet=3.0103;FS=0.000;MLEAC=2;MLEAF=1.00;MQ=43.94;QD=26.64;SOR=1.402	GT:AD:DP:GQ:PL	1/1:0,64:64:99:1733,192,0
3L	18930357	.	A	C	1238.77	.	AC=2;AF=1.00;AN=2;BaseQRankSum=1.827;ClippingRankSum=0.000;DP=48;ExcessHet=3.0103;FS=0.000;MLEAC=2;MLEAF=1.00;MQ=44.00;MQRankSum=0.000;QD=25.81;ReadPosRankSum=-0.389;SOR=0.555	GT:AD:DP:GQ:PL	1/1:1,47:48:99:1267,134,0
3L	18930407	.	T	A	1562.77	.	AC=2;AF=1.00;AN=2;DP=58;ExcessHet=3.0103;FS=0.000;MLEAC=2;MLEAF=1.00;MQ=44.00;QD=26.94;SOR=1.179	GT:AD:DP:GQ:PL	1/1:0,58:58:99:1591,174,0
3L	18930461	.	T	A	2423.77	.	AC=2;AF=1.00;AN=2;DP=55;ExcessHet=3.0103;FS=0.000;MLEAC=2;MLEAF=1.00;MQ=43.93;QD=32.82;SOR=0.884	GT:AD:DP:GQ:PL	1/1:0,55:55:99:2452,166,0
3L	18930465	.	T	A	2394.77	.	AC=2;AF=1.00;AN=2;DP=54;ExcessHet=3.0103;FS=0.000;MLEAC=2;MLEAF=1.00;MQ=43.93;QD=28.68;SOR=0.846	GT:AD:DP:GQ:PL	1/1:0,54:54:99:2423,163,0
3L	18930533	.	A	T	1296.77	.	AC=2;AF=1.00;AN=2;DP=49;ExcessHet=3.0103;FS=0.000;MLEAC=2;MLEAF=1.00;MQ=43.92;QD=26.46;SOR=0.818	GT:AD:DP:GQ:PL	1/1:0,49:49:99:1325,146,0
3L	18930816	.	T	G	1907.77	.	AC=2;AF=1.00;AN=2;DP=45;ExcessHet=3.0103;FS=0.000;MLEAC=2;MLEAF=1.00;MQ=42.93;QD=27.76;SOR=0.829	GT:AD:DP:GQ:PL	1/1:0,45:45:99:1936,135,0
3L	18930834	.	TG	T	2282.73	.	AC=2;AF=1.00;AN=2;DP=50;ExcessHet=3.0103;FS=0.000;MLEAC=2;MLEAF=1.00;MQ=42.47;QD=32.40;SOR=1.051	GT:AD:DP:GQ:PL	1/1:0,50:50:99:2320,157,0
3L	18930837	.	T	C	2266.77	.	AC=2;AF=1.00;AN=2;DP=51;ExcessHet=3.0103;FS=0.000;MLEAC=2;MLEAF=1.00;MQ=42.50;QD=31.94;SOR=1.094	GT:AD:DP:GQ:PL	1/1:0,51:51:99:2295,154,0
3L	18930854	.	G	T	2491.77	.	AC=2;AF=1.00;AN=2;DP=56;ExcessHet=3.0103;FS=0.000;MLEAC=2;MLEAF=1.00;MQ=42.55;QD=32.56;SOR=1.009	GT:AD:DP:GQ:PL	1/1:0,56:56:99:2520,169,0
3L	18930858	.	CG	C	2470.73	.	AC=2;AF=1.00;AN=2;DP=56;ExcessHet=3.0103;FS=0.000;MLEAC=2;MLEAF=1.00;MQ=42.51;QD=32.33;SOR=1.009	GT:AD:DP:GQ:PL	1/1:0,56:56:99:2508,169,0
3L	18930929	.	T	G	2281.77	.	AC=2;AF=1.00;AN=2;DP=52;ExcessHet=3.0103;FS=0.000;MLEAC=2;MLEAF=1.00;MQ=41.43;QD=31.27;SOR=0.941	GT:AD:DP:GQ:PL	1/1:0,52:52:99:2310,171,0
3L	18930950	.	T	A	2286.77	.	AC=2;AF=1.00;AN=2;DP=55;ExcessHet=3.0103;FS=0.000;MLEAC=2;MLEAF=1.00;MQ=41.75;QD=24.56;SOR=1.061	GT:AD:DP:GQ:PL	1/1:0,55:55:99:2315,171,0
3L	18931012	.	A	T	432.77	.	AC=1;AF=0.500;AN=2;BaseQRankSum=0.100;ClippingRankSum=0.000;DP=60;ExcessHet=3.0103;FS=0.000;MLEAC=1;MLEAF=0.500;MQ=41.91;MQRankSum=-2.974;QD=7.21;ReadPosRankSum=1.364;SOR=0.751	GT:AD:DP:GQ:PL	0/1:45,15:60:99:461,0,1844
3L	18931024	.	T	G	402.77	.	AC=1;AF=0.500;AN=2;BaseQRankSum=-3.168;ClippingRankSum=0.000;DP=59;ExcessHet=3.0103;FS=0.000;MLEAC=1;MLEAF=0.500;MQ=42.01;MQRankSum=-2.683;QD=6.83;ReadPosRankSum=-0.186;SOR=0.646	GT:AD:DP:GQ:PL	0/1:45,14:59:99:431,0,1847
3L	18931026	.	T	G	2526.77	.	AC=2;AF=1.00;AN=2;DP=58;ExcessHet=3.0103;FS=0.000;MLEAC=2;MLEAF=1.00;MQ=41.97;QD=30.95;SOR=1.085	GT:AD:DP:GQ:PL	1/1:0,58:58:99:2555,175,0
3L	18931042	.	C	T	2307.77	.	AC=2;AF=1.00;AN=2;DP=53;ExcessHet=3.0103;FS=0.000;MLEAC=2;MLEAF=1.00;MQ=42.06;QD=26.47;SOR=1.287	GT:AD:DP:GQ:PL	1/1:0,53:53:99:2336,160,0
3L	18931085	.	A	T	1456.77	.	AC=2;AF=1.00;AN=2;BaseQRankSum=-1.310;ClippingRankSum=0.000;DP=57;ExcessHet=3.0103;FS=0.000;MLEAC=2;MLEAF=1.00;MQ=42.65;MQRankSum=-0.577;QD=25.56;ReadPosRankSum=1.595;SOR=0.512	GT:AD:DP:GQ:PL	1/1:1,56:57:99:1485,142,0
3L	18931131	.	TAA	T	99.73	.	AC=1;AF=0.500;AN=2;BaseQRankSum=3.121;ClippingRankSum=0.000;DP=58;ExcessHet=3.0103;FS=3.641;MLEAC=1;MLEAF=0.500;MQ=41.47;MQRankSum=-4.716;QD=1.72;ReadPosRankSum=-2.753;SOR=0.690	GT:AD:DP:GQ:PL	0/1:51,7:58:99:137,0,2162
3L	18931134	.	TAAAA	T	132.73	.	AC=1;AF=0.500;AN=2;BaseQRankSum=3.230;ClippingRankSum=0.000;DP=59;ExcessHet=3.0103;FS=1.623;MLEAC=1;MLEAF=0.500;MQ=41.34;MQRankSum=-4.550;QD=2.25;ReadPosRankSum=-2.622;SOR=0.748	GT:AD:DP:GQ:PL	0/1:52,7:59:99:170,0,2285
3L	18931140	.	A	T	195.77	.	AC=1;AF=0.500;AN=2;BaseQRankSum=2.883;ClippingRankSum=0.000;DP=58;ExcessHet=3.0103;FS=3.503;MLEAC=1;MLEAF=0.500;MQ=41.04;MQRankSum=-4.776;QD=3.38;ReadPosRankSum=-1.456;SOR=1.025	GT:AD:DP:GQ:PL	0/1:50,8:58:99:224,0,2114
3L	18931141	.	A	T	195.77	.	AC=1;AF=0.500;AN=2;BaseQRankSum=1.224;ClippingRankSum=0.000;DP=58;ExcessHet=3.0103;FS=3.503;MLEAC=1;MLEAF=0.500;MQ=41.04;MQRankSum=-4.776;QD=3.38;ReadPosRankSum=-1.939;SOR=1.025	GT:AD:DP:GQ:PL	0/1:50,8:58:99:224,0,2114
3L	18931144	.	A	G	198.77	.	AC=1;AF=0.500;AN=2;BaseQRankSum=2.668;ClippingRankSum=0.000;DP=57;ExcessHet=3.0103;FS=5.610;MLEAC=1;MLEAF=0.500;MQ=40.70;MQRankSum=-4.905;QD=3.49;ReadPosRankSum=-2.258;SOR=1.277	GT:AD:DP:GQ:PL	0/1:48,9:57:99:227,0,2072
3L	18931149	.	AAAC	A	222.73	.	AC=1;AF=0.500;AN=2;BaseQRankSum=2.376;ClippingRankSum=0.000;DP=61;ExcessHet=3.0103;FS=3.099;MLEAC=1;MLEAF=0.500;MQ=40.56;MQRankSum=-5.099;QD=3.65;ReadPosRankSum=-2.276;SOR=0.935	GT:AD:DP:GQ:PL	0/1:51,10:61:99:260,0,2195
3L	18931154	.	T	TCA	231.73	.	AC=1;AF=0.500;AN=2;BaseQRankSum=1.262;ClippingRankSum=0.000;DP=60;ExcessHet=3.0103;FS=3.086;MLEAC=1;MLEAF=0.500;MQ=40.43;MQRankSum=-5.035;QD=3.86;ReadPosRankSum=-0.394;SOR=0.951	GT:AD:DP:GQ:PL	0/1:50,10:60:99:269,0,2069
3L	18931157	.	T	A	282.77	.	AC=1;AF=0.500;AN=2;BaseQRankSum=0.987;ClippingRankSum=0.000;DP=60;ExcessHet=3.0103;FS=4.981;MLEAC=1;MLEAF=0.500;MQ=40.13;MQRankSum=-5.196;QD=4.71;ReadPosRankSum=-1.593;SOR=1.143	GT:AD:DP:GQ:PL	0/1:49,11:60:99:311,0,2066
3L	18931175	.	C	T	312.77	.	AC=1;AF=0.500;AN=2;BaseQRankSum=3.184;ClippingRankSum=0.000;DP=64;ExcessHet=3.0103;FS=4.677;MLEAC=1;MLEAF=0.500;MQ=40.17;MQRankSum=-5.596;QD=4.89;ReadPosRankSum=1.265;SOR=1.412	GT:AD:DP:GQ:PL	0/1:52,12:64:99:341,0,2231
3L	18931178	.	T	A	312.77	.	AC=1;AF=0.500;AN=2;BaseQRankSum=-0.749;ClippingRankSum=0.000;DP=66;ExcessHet=3.0103;FS=4.658;MLEAC=1;MLEAF=0.500;MQ=40.20;MQRankSum=-5.603;QD=4.74;ReadPosRankSum=1.672;SOR=1.413	GT:AD:DP:GQ:PL	0/1:54,12:66:99:341,0,2231
3L	18931180	.	C	CA	303.73	.	AC=1;AF=0.500;AN=2;BaseQRankSum=0.259;ClippingRankSum=0.000;DP=66;ExcessHet=3.0103;FS=4.658;MLEAC=1;MLEAF=0.500;MQ=40.20;MQRankSum=-5.603;QD=4.60;ReadPosRankSum=2.063;SOR=1.413	GT:AD:DP:GQ:PL	0/1:54,12:66:99:341,0,2231
3L	18931190	.	T	A	312.77	.	AC=1;AF=0.500;AN=2;BaseQRankSum=0.636;ClippingRankSum=0.000;DP=65;ExcessHet=3.0103;FS=4.699;MLEAC=1;MLEAF=0.500;MQ=40.14;MQRankSum=-5.584;QD=4.81;ReadPosRankSum=2.471;SOR=1.397	GT:AD:DP:GQ:PL	0/1:53,12:65:99:341,0,2231
3L	18931193	.	A	T	360.77	.	AC=1;AF=0.500;AN=2;BaseQRankSum=1.505;ClippingRankSum=0.000;DP=60;ExcessHet=3.0103;FS=4.569;MLEAC=1;MLEAF=0.500;MQ=39.89;MQRankSum=-5.508;QD=6.01;ReadPosRankSum=2.147;SOR=1.445	GT:AD:DP:GQ:PL	0/1:48,12:60:99:389,0,2144
3L	18931204	.	A	G	420.77	.	AC=1;AF=0.500;AN=2;BaseQRankSum=0.309;ClippingRankSum=0.000;DP=60;ExcessHet=3.0103;FS=0.000;MLEAC=1;MLEAF=0.500;MQ=39.62;MQRankSum=-5.791;QD=7.01;ReadPosRankSum=0.709;SOR=0.781	GT:AD:DP:GQ:PL	0/1:46,14:60:99:449,0,1889
3L	18931206	.	T	C	417.77	.	AC=1;AF=0.500;AN=2;BaseQRankSum=-0.067;ClippingRankSum=0.000;DP=59;ExcessHet=3.0103;FS=0.000;MLEAC=1;MLEAF=0.500;MQ=39.54;MQRankSum=-5.769;QD=7.08;ReadPosRankSum=0.651;SOR=0.732	GT:AD:DP:GQ:PL	0/1:45,14:59:99:446,0,1931
3L	18931207	.	A	C	417.77	.	AC=1;AF=0.500;AN=2;BaseQRankSum=1.713;ClippingRankSum=0.000;DP=60;ExcessHet=3.0103;FS=0.000;MLEAC=1;MLEAF=0.500;MQ=39.62;MQRankSum=-5.791;QD=6.96;ReadPosRankSum=0.980;SOR=0.693	GT:AD:DP:GQ:PL	0/1:46,14:60:99:446,0,1931
3L	18931209	.	A	G	420.77	.	AC=1;AF=0.500;AN=2;BaseQRankSum=1.535;ClippingRankSum=0.000;DP=59;ExcessHet=3.0103;FS=0.000;MLEAC=1;MLEAF=0.500;MQ=39.54;MQRankSum=-5.769;QD=7.13;ReadPosRankSum=0.696;SOR=0.732	GT:AD:DP:GQ:PL	0/1:45,14:59:99:449,0,1889
3L	18931217	.	T	TTATTAAACCATATTATATATATAA	1700.73	.	AC=1;AF=0.500;AN=2;BaseQRankSum=0.531;ClippingRankSum=0.000;DP=59;ExcessHet=3.0103;FS=2.570;MLEAC=1;MLEAF=0.500;MQ=39.37;MQRankSum=5.827;QD=30.92;ReadPosRankSum=0.303;SOR=1.127	GT:AD:DP:GQ:PL	0/1:15,40:55:99:1738,0,501
3L	18931220	.	T	TCAA	507.73	.	AC=1;AF=0.500;AN=2;BaseQRankSum=2.697;ClippingRankSum=0.000;DP=53;ExcessHet=3.0103;FS=1.196;MLEAC=1;MLEAF=0.500;MQ=38.81;MQRankSum=-5.767;QD=9.58;ReadPosRankSum=-0.780;SOR=0.446	GT:AD:DP:GQ:PL	0/1:38,15:53:99:545,0,1715
3L	18931222	.	TA	T	516.73	.	AC=1;AF=0.500;AN=2;BaseQRankSum=1.493;ClippingRankSum=0.000;DP=54;ExcessHet=3.0103;FS=2.569;MLEAC=1;MLEAF=0.500;MQ=38.76;MQRankSum=-5.894;QD=9.57;ReadPosRankSum=-1.061;SOR=0.368	GT:AD:DP:GQ:PL	0/1:38,16:54:99:554,0,1589
3L	18931225	.	T	TAAAAAATCTCTGGAAAGCTTTCAAA	561.73	.	AC=1;AF=0.500;AN=2;BaseQRankSum=-0.112;ClippingRankSum=0.000;DP=54;ExcessHet=3.0103;FS=2.569;MLEAC=1;MLEAF=0.500;MQ=38.76;MQRankSum=-5.894;QD=10.40;ReadPosRankSum=-1.690;SOR=0.368	GT:AD:DP:GQ:PL	0/1:38,16:54:99:599,0,1544
3L	18931236	.	G	T	651.77	.	AC=1;AF=0.500;AN=2;BaseQRankSum=-0.347;ClippingRankSum=0.000;DP=55;ExcessHet=3.0103;FS=0.000;MLEAC=1;MLEAF=0.500;MQ=38.16;MQRankSum=-6.090;QD=11.85;ReadPosRankSum=-1.975;SOR=0.852	GT:AD:DP:GQ:PL	0/1:37,18:55:99:680,0,1580
3L	18931239	.	TGTACACGGTA	T	633.73	.	AC=1;AF=0.500;AN=2;BaseQRankSum=-1.321;ClippingRankSum=0.000;DP=60;ExcessHet=3.0103;FS=0.000;MLEAC=1;MLEAF=0.500;MQ=38.68;MQRankSum=-6.223;QD=10.56;ReadPosRankSum=-1.642;SOR=0.833	GT:AD:DP:GQ:PL	0/1:42,18:60:99:671,0,1706
3L	18931251	.	TTTTATAA	T	678.73	.	AC=1;AF=0.500;AN=2;BaseQRankSum=-1.849;ClippingRankSum=0.000;DP=59;ExcessHet=3.0103;FS=0.000;MLEAC=1;MLEAF=0.500;MQ=38.59;MQRankSum=-6.183;QD=11.50;ReadPosRankSum=-1.971;SOR=0.798	GT:AD:DP:GQ:PL	0/1:40,19:59:99:716,0,1661
3L	18931261	.	ATT	A	765.73	.	AC=1;AF=0.500;AN=2;BaseQRankSum=0.343;ClippingRankSum=0.000;DP=60;ExcessHet=3.0103;FS=1.043;MLEAC=1;MLEAF=0.500;MQ=38.78;MQRankSum=-6.007;QD=12.76;ReadPosRankSum=-4.581;SOR=0.909	GT:AD:DP:GQ:PL	0/1:39,21:60:99:803,0,1613
3L	18931268	.	AGG	A	810.73	.	AC=1;AF=0.500;AN=2;BaseQRankSum=1.173;ClippingRankSum=0.000;DP=60;ExcessHet=3.0103;FS=0.000;MLEAC=1;MLEAF=0.500;MQ=38.82;MQRankSum=-5.673;QD=13.51;ReadPosRankSum=-4.207;SOR=0.579	GT:AD:DP:GQ:PL	0/1:37,23:60:99:848,0,1568
3L	18931284	.	T	C	873.77	.	AC=1;AF=0.500;AN=2;BaseQRankSum=1.732;ClippingRankSum=0.000;DP=58;ExcessHet=3.0103;FS=5.380;MLEAC=1;MLEAF=0.500;MQ=39.90;MQRankSum=-5.210;QD=15.06;ReadPosRankSum=-2.215;SOR=0.434	GT:AD:DP:GQ:PL	0/1:35,23:58:99:902,0,1397
3L	18931285	.	A	T	831.77	.	AC=1;AF=0.500;AN=2;BaseQRankSum=0.864;ClippingRankSum=0.000;DP=57;ExcessHet=3.0103;FS=3.817;MLEAC=1;MLEAF=0.500;MQ=39.86;MQRankSum=-5.200;QD=14.59;ReadPosRankSum=-3.081;SOR=0.457	GT:AD:DP:GQ:PL	0/1:34,23:57:99:860,0,1400
3L	18931286	.	A	G	680.77	.	AC=1;AF=0.500;AN=2;BaseQRankSum=-2.724;ClippingRankSum=0.000;DP=56;ExcessHet=3.0103;FS=5.559;MLEAC=1;MLEAF=0.500;MQ=40.04;MQRankSum=5.095;QD=12.16;ReadPosRankSum=1.353;SOR=1.159	GT:AD:DP:GQ:PL	0/1:22,34:56:99:709,0,865
3L	18931289	.	A	AC	783.73	.	AC=1;AF=0.500;AN=2;BaseQRankSum=0.658;ClippingRankSum=0.000;DP=56;ExcessHet=3.0103;FS=5.559;MLEAC=1;MLEAF=0.500;MQ=40.04;MQRankSum=-5.077;QD=14.00;ReadPosRankSum=-1.040;SOR=0.589	GT:AD:DP:GQ:PL	0/1:34,22:56:99:821,0,1361
3L	18931290	.	ACTT	A	777.73	.	AC=1;AF=0.500;AN=2;BaseQRankSum=2.253;ClippingRankSum=0.000;DP=57;ExcessHet=3.0103;FS=3.840;MLEAC=1;MLEAF=0.500;MQ=40.11;MQRankSum=-5.159;QD=13.64;ReadPosRankSum=-2.425;SOR=0.621	GT:AD:DP:GQ:PL	0/1:35,22:57:99:815,0,1445
3L	18931297	.	T	C	786.77	.	AC=1;AF=0.500;AN=2;BaseQRankSum=0.704;ClippingRankSum=0.000;DP=57;ExcessHet=3.0103;FS=2.328;MLEAC=1;MLEAF=0.500;MQ=40.16;MQRankSum=-5.394;QD=13.80;ReadPosRankSum=-0.593;SOR=0.382	GT:AD:DP:GQ:PL	0/1:35,22:57:99:815,0,1445
3L	18931298	.	AG	A	777.73	.	AC=1;AF=0.500;AN=2;BaseQRankSum=2.111;ClippingRankSum=0.000;DP=56;ExcessHet=3.0103;FS=2.306;MLEAC=1;MLEAF=0.500;MQ=40.14;MQRankSum=-5.479;QD=13.89;ReadPosRankSum=-1.470;SOR=0.412	GT:AD:DP:GQ:PL	0/1:34,22:56:99:815,0,1445
3L	18931304	.	G	C	795.77	.	AC=1;AF=0.500;AN=2;BaseQRankSum=2.274;ClippingRankSum=0.000;DP=53;ExcessHet=3.0103;FS=2.337;MLEAC=1;MLEAF=0.500;MQ=40.43;MQRankSum=-5.753;QD=15.01;ReadPosRankSum=-0.777;SOR=0.595	GT:AD:DP:GQ:PL	0/1:32,21:53:99:824,0,1319
3L	18931307	.	T	A	782.77	.	AC=1;AF=0.500;AN=2;BaseQRankSum=1.813;ClippingRankSum=0.000;DP=54;ExcessHet=3.0103;FS=2.363;MLEAC=1;MLEAF=0.500;MQ=40.50;MQRankSum=-5.523;QD=14.50;ReadPosRankSum=-1.912;SOR=0.703	GT:AD:DP:GQ:PL	0/1:32,22:54:99:811,0,1277
3L	18931316	.	G	A	1925.77	.	AC=2;AF=1.00;AN=2;DP=58;ExcessHet=3.0103;FS=0.000;MLEAC=2;MLEAF=1.00;MQ=40.71;QD=33.20;SOR=0.762	GT:AD:DP:GQ:PL	1/1:0,58:58:99:1954,174,0
3L	18931391	.	T	C	2968.77	.	AC=2;AF=1.00;AN=2;DP=67;ExcessHet=3.0103;FS=0.000;MLEAC=2;MLEAF=1.00;MQ=41.67;QD=30.60;SOR=0.990	GT:AD:DP:GQ:PL	1/1:0,67:67:99:2997,208,0
3L	18931397	.	A	G	2941.77	.	AC=2;AF=1.00;AN=2;DP=67;ExcessHet=3.0103;FS=0.000;MLEAC=2;MLEAF=1.00;MQ=41.67;QD=30.98;SOR=1.146	GT:AD:DP:GQ:PL	1/1:0,67:67:99:2970,205,0
3L	18931399	.	C	T	427.77	.	AC=1;AF=0.500;AN=2;BaseQRankSum=-0.022;ClippingRankSum=0.000;DP=64;ExcessHet=3.0103;FS=0.999;MLEAC=1;MLEAF=0.500;MQ=42.08;MQRankSum=-3.973;QD=6.68;ReadPosRankSum=-0.428;SOR=0.488	GT:AD:DP:GQ:PL	0/1:40,24:64:99:456,0,880
3L	18931425	.	T	G	1531.77	.	AC=2;AF=1.00;AN=2;DP=59;ExcessHet=3.0103;FS=0.000;MLEAC=2;MLEAF=1.00;MQ=42.67;QD=25.96;SOR=1.123	GT:AD:DP:GQ:PL	1/1:0,59:59:99:1560,176,0
3L	18931448	.	A	G	1353.77	.	AC=2;AF=1.00;AN=2;DP=52;ExcessHet=3.0103;FS=0.000;MLEAC=2;MLEAF=1.00;MQ=42.95;QD=26.03;SOR=1.244	GT:AD:DP:GQ:PL	1/1:0,52:52:99:1382,155,0
3L	18931522	.	C	A	374.77	.	AC=1;AF=0.500;AN=2;BaseQRankSum=-0.873;ClippingRankSum=0.000;DP=59;ExcessHet=3.0103;FS=0.000;MLEAC=1;MLEAF=0.500;MQ=43.19;MQRankSum=-2.333;QD=6.35;ReadPosRankSum=1.804;SOR=0.643	GT:AD:DP:GQ:PL	0/1:37,22:59:99:403,0,803
3L	18931734	.	A	C	621.77	.	AC=1;AF=0.500;AN=2;BaseQRankSum=0.665;ClippingRankSum=0.000;DP=64;ExcessHet=3.0103;FS=0.000;MLEAC=1;MLEAF=0.500;MQ=44.00;MQRankSum=0.000;QD=9.72;ReadPosRankSum=1.634;SOR=0.588	GT:AD:DP:GQ:PL	0/1:33,31:64:99:650,0,723
3L	18931768	.	A	T	619.77	.	AC=1;AF=0.500;AN=2;BaseQRankSum=3.487;ClippingRankSum=0.000;DP=66;ExcessHet=3.0103;FS=3.333;MLEAC=1;MLEAF=0.500;MQ=44.00;MQRankSum=0.000;QD=9.39;ReadPosRankSum=2.703;SOR=1.143	GT:AD:DP:GQ:PL	0/1:36,30:66:99:648,0,790
3L	18931787	.	G	A	668.77	.	AC=1;AF=0.500;AN=2;BaseQRankSum=1.501;ClippingRankSum=0.000;DP=70;ExcessHet=3.0103;FS=0.912;MLEAC=1;MLEAF=0.500;MQ=44.00;MQRankSum=0.000;QD=9.55;ReadPosRankSum=0.044;SOR=0.734	GT:AD:DP:GQ:PL	0/1:38,32:70:99:697,0,819
3L	18931882	.	G	A	263.77	.	AC=1;AF=0.500;AN=2;BaseQRankSum=3.357;ClippingRankSum=0.000;DP=65;ExcessHet=3.0103;FS=0.000;MLEAC=1;MLEAF=0.500;MQ=44.00;MQRankSum=0.000;QD=4.06;ReadPosRankSum=0.484;SOR=0.744	GT:AD:DP:GQ:PL	0/1:48,17:65:99:292,0,1038
3L	18931941	.	C	A	832.77	.	AC=1;AF=0.500;AN=2;BaseQRankSum=1.288;ClippingRankSum=0.000;DP=66;ExcessHet=3.0103;FS=3.504;MLEAC=1;MLEAF=0.500;MQ=44.00;MQRankSum=0.000;QD=12.81;ReadPosRankSum=1.112;SOR=1.187	GT:AD:DP:GQ:PL	0/1:27,38:65:99:861,0,552
3L	18931983	.	T	A	796.77	.	AC=1;AF=0.500;AN=2;BaseQRankSum=0.218;ClippingRankSum=0.000;DP=66;ExcessHet=3.0103;FS=3.325;MLEAC=1;MLEAF=0.500;MQ=44.00;MQRankSum=0.000;QD=12.07;ReadPosRankSum=-0.777;SOR=0.591	GT:AD:DP:GQ:PL	0/1:28,38:66:99:825,0,581
3L	18932137	.	G	T	925.77	.	AC=1;AF=0.500;AN=2;BaseQRankSum=3.285;ClippingRankSum=0.000;DP=74;ExcessHet=3.0103;FS=0.886;MLEAC=1;MLEAF=0.500;MQ=43.78;MQRankSum=0.000;QD=12.68;ReadPosRankSum=-0.785;SOR=0.582	GT:AD:DP:GQ:PL	0/1:30,43:73:99:954,0,574
3L	18932228	.	C	T	1397.77	.	AC=1;AF=0.500;AN=2;BaseQRankSum=-0.875;ClippingRankSum=0.000;DP=61;ExcessHet=3.0103;FS=3.610;MLEAC=1;MLEAF=0.500;MQ=43.94;MQRankSum=1.233;QD=22.91;ReadPosRankSum=1.362;SOR=0.535	GT:AD:DP:GQ:PL	0/1:25,36:61:99:1426,0,941
3L	18932229	.	A	C	1397.77	.	AC=1;AF=0.500;AN=2;BaseQRankSum=-1.987;ClippingRankSum=0.000;DP=61;ExcessHet=3.0103;FS=3.610;MLEAC=1;MLEAF=0.500;MQ=43.94;MQRankSum=1.233;QD=22.91;ReadPosRankSum=1.368;SOR=0.535	GT:AD:DP:GQ:PL	0/1:25,36:61:99:1426,0,941
3L	18932280	.	G	A	2457.77	.	AC=2;AF=1.00;AN=2;DP=57;ExcessHet=3.0103;FS=0.000;MLEAC=2;MLEAF=1.00;MQ=43.95;QD=33.22;SOR=0.728	GT:AD:DP:GQ:PL	1/1:0,57:57:99:2486,172,0
3L	18932289	.	C	A	2462.77	.	AC=2;AF=1.00;AN=2;DP=57;ExcessHet=3.0103;FS=0.000;MLEAC=2;MLEAF=1.00;MQ=43.95;QD=30.65;SOR=0.728	GT:AD:DP:GQ:PL	1/1:0,57:57:99:2491,172,0
3L	18932369	.	A	T	383.77	.	AC=1;AF=0.500;AN=2;BaseQRankSum=0.838;ClippingRankSum=0.000;DP=57;ExcessHet=3.0103;FS=7.611;MLEAC=1;MLEAF=0.500;MQ=44.00;MQRankSum=0.000;QD=6.85;ReadPosRankSum=-0.450;SOR=0.723	GT:AD:DP:GQ:PL	0/1:35,21:56:99:412,0,768
3L	18932443	.	T	A	2426.77	.	AC=2;AF=1.00;AN=2;DP=55;ExcessHet=3.0103;FS=0.000;MLEAC=2;MLEAF=1.00;MQ=44.00;QD=28.79;SOR=0.884	GT:AD:DP:GQ:PL	1/1:0,55:55:99:2455,166,0
3L	18932444	.	T	A	2426.77	.	AC=2;AF=1.00;AN=2;DP=55;ExcessHet=3.0103;FS=0.000;MLEAC=2;MLEAF=1.00;MQ=44.00;QD=27.27;SOR=0.884	GT:AD:DP:GQ:PL	1/1:0,55:55:99:2455,166,0
3L	18932999	.	C	T	868.77	.	AC=1;AF=0.500;AN=2;BaseQRankSum=-0.582;ClippingRankSum=0.000;DP=49;ExcessHet=3.0103;FS=1.352;MLEAC=1;MLEAF=0.500;MQ=44.00;MQRankSum=0.000;QD=17.73;ReadPosRankSum=-1.309;SOR=0.390	GT:AD:DP:GQ:PL	0/1:11,38:49:99:897,0,162
3L	18933029	.	T	G	1221.77	.	AC=2;AF=1.00;AN=2;DP=47;ExcessHet=3.0103;FS=0.000;MLEAC=2;MLEAF=1.00;MQ=44.00;QD=26.00;SOR=1.251	GT:AD:DP:GQ:PL	1/1:0,47:47:99:1250,140,0
3L	18933067	.	G	A	866.77	.	AC=1;AF=0.500;AN=2;BaseQRankSum=1.299;ClippingRankSum=0.000;DP=53;ExcessHet=3.0103;FS=0.000;MLEAC=1;MLEAF=0.500;MQ=44.00;MQRankSum=0.000;QD=16.35;ReadPosRankSum=3.141;SOR=0.640	GT:AD:DP:GQ:PL	0/1:15,38:53:99:895,0,255
3L	18933145	.	CT	C	1203.73	.	AC=2;AF=1.00;AN=2;DP=63;ExcessHet=3.0103;FS=0.000;MLEAC=2;MLEAF=1.00;MQ=43.91;QD=21.12;SOR=0.728	GT:AD:DP:GQ:PL	1/1:0,57:57:99:1241,170,0
3L	18933225	.	G	T	1845.77	.	AC=2;AF=1.00;AN=2;DP=69;ExcessHet=3.0103;FS=0.000;MLEAC=2;MLEAF=1.00;MQ=43.86;QD=26.75;SOR=1.296	GT:AD:DP:GQ:PL	1/1:0,69:69:99:1874,207,0
3L	18933296	.	CGACGTT	C	1624.73	.	AC=1;AF=0.500;AN=2;BaseQRankSum=1.624;ClippingRankSum=0.000;DP=67;ExcessHet=3.0103;FS=5.157;MLEAC=1;MLEAF=0.500;MQ=43.64;MQRankSum=-1.038;QD=25.00;ReadPosRankSum=-1.068;SOR=1.216	GT:AD:DP:GQ:PL	0/1:23,42:65:99:1662,0,838
3L	18933320	.	AC	A	279.73	.	AC=1;AF=0.500;AN=2;BaseQRankSum=-0.068;ClippingRankSum=0.000;DP=66;ExcessHet=3.0103;FS=2.174;MLEAC=1;MLEAF=0.500;MQ=43.66;MQRankSum=-0.031;QD=4.51;ReadPosRankSum=0.405;SOR=0.436	GT:AD:DP:GQ:PL	0/1:38,24:62:99:317,0,628
3L	18933321	.	C	A	557.77	.	AC=1;AF=0.500;AN=2;BaseQRankSum=1.381;ClippingRankSum=0.000;DP=66;ExcessHet=3.0103;FS=2.160;MLEAC=1;MLEAF=0.500;MQ=43.66;MQRankSum=-0.091;QD=9.00;ReadPosRankSum=-0.714;SOR=1.061	GT:AD:DP:GQ:PL	0/1:26,36:62:99:586,0,379
3L	18933421	.	T	G	499.77	.	AC=1;AF=0.500;AN=2;BaseQRankSum=-2.082;ClippingRankSum=0.000;DP=65;ExcessHet=3.0103;FS=0.000;MLEAC=1;MLEAF=0.500;MQ=43.83;MQRankSum=1.474;QD=7.81;ReadPosRankSum=0.291;SOR=0.679	GT:AD:DP:GQ:PL	0/1:38,26:64:99:528,0,876
3L	18933478	.	T	C	1375.77	.	AC=1;AF=0.500;AN=2;BaseQRankSum=-1.084;ClippingRankSum=0.000;DP=57;ExcessHet=3.0103;FS=4.051;MLEAC=1;MLEAF=0.500;MQ=43.71;MQRankSum=-1.272;QD=24.57;ReadPosRankSum=-0.421;SOR=0.303	GT:AD:DP:GQ:PL	0/1:18,38:56:99:1404,0,632
3L	18933495	.	T	G	1276.77	.	AC=1;AF=0.500;AN=2;BaseQRankSum=-1.392;ClippingRankSum=0.000;DP=52;ExcessHet=3.0103;FS=0.000;MLEAC=1;MLEAF=0.500;MQ=43.68;MQRankSum=-1.518;QD=24.55;ReadPosRankSum=0.894;SOR=0.773	GT:AD:DP:GQ:PL	0/1:19,33:52:99:1305,0,615
3L	18933559	.	T	G	1717.77	.	AC=2;AF=1.00;AN=2;DP=67;ExcessHet=3.0103;FS=0.000;MLEAC=2;MLEAF=1.00;MQ=43.74;QD=26.03;SOR=1.196	GT:AD:DP:GQ:PL	1/1:0,66:66:99:1746,197,0
3L	18933595	.	T	C	682.77	.	AC=1;AF=0.500;AN=2;BaseQRankSum=-0.263;ClippingRankSum=0.000;DP=81;ExcessHet=3.0103;FS=0.000;MLEAC=1;MLEAF=0.500;MQ=43.27;MQRankSum=0.484;QD=8.53;ReadPosRankSum=0.052;SOR=0.688	GT:AD:DP:GQ:PL	0/1:45,35:80:99:711,0,980
3L	18933668	.	G	T	2625.77	.	AC=2;AF=1.00;AN=2;DP=63;ExcessHet=3.0103;FS=0.000;MLEAC=2;MLEAF=1.00;MQ=42.70;QD=26.97;SOR=1.430	GT:AD:DP:GQ:PL	1/1:0,62:62:99:2654,193,0
3L	18933679	.	GCAAACTGTAGAGTCAAAACTATTTACGCATTTCGTTGGAAT	G	759.73	.	AC=1;AF=0.500;AN=2;BaseQRankSum=-2.494;ClippingRankSum=0.000;DP=57;ExcessHet=3.0103;FS=2.527;MLEAC=1;MLEAF=0.500;MQ=42.56;MQRankSum=-0.705;QD=14.33;ReadPosRankSum=1.169;SOR=1.277	GT:AD:DP:GQ:PL	0/1:19,34:53:99:797,0,341
3L	18933680	.	CAA	C	303.73	.	AC=1;AF=0.500;AN=2;BaseQRankSum=0.982;ClippingRankSum=0.000;DP=56;ExcessHet=3.0103;FS=2.527;MLEAC=1;MLEAF=0.500;MQ=42.54;MQRankSum=0.726;QD=5.73;ReadPosRankSum=1.865;SOR=0.327	GT:AD:DP:GQ:PL	0/1:34,19:53:99:341,0,797
3L	18933684	.	CTGTAGAGTCAAAACTATTTACGCATTTCGTTGGAATCAT	C	303.73	.	AC=1;AF=0.500;AN=2;BaseQRankSum=-2.419;ClippingRankSum=0.000;DP=54;ExcessHet=3.0103;FS=2.527;MLEAC=1;MLEAF=0.500;MQ=42.68;MQRankSum=0.726;QD=5.73;SOR=0.327	GT:AD:DP:GQ:PL	0/1:34,19:53:99:341,0,797
3L	18933751	.	C	CT	1460.73	.	AC=2;AF=1.00;AN=2;DP=53;ExcessHet=3.0103;FS=0.000;MLEAC=2;MLEAF=1.00;MQ=42.61;QD=28.09;SOR=1.036	GT:AD:DP:GQ:PL	1/1:0,52:52:99:1498,156,0
3L	18933779	.	T	C	1440.77	.	AC=2;AF=1.00;AN=2;DP=43;ExcessHet=3.0103;FS=0.000;MLEAC=2;MLEAF=1.00;MQ=42.78;QD=34.30;SOR=1.127	GT:AD:DP:GQ:PL	1/1:0,42:42:99:1469,127,0
3L	18933789	.	T	G	337.77	.	AC=1;AF=0.500;AN=2;BaseQRankSum=0.747;ClippingRankSum=0.000;DP=36;ExcessHet=3.0103;FS=5.023;MLEAC=1;MLEAF=0.500;MQ=43.06;MQRankSum=1.410;QD=9.65;ReadPosRankSum=1.223;SOR=0.607	GT:AD:DP:GQ:PL	0/1:17,18:35:99:366,0,335
3L	18933822	.	C	G	1338.77	.	AC=2;AF=1.00;AN=2;DP=50;ExcessHet=3.0103;FS=0.000;MLEAC=2;MLEAF=1.00;MQ=43.32;QD=26.78;SOR=0.693	GT:AD:DP:GQ:PL	1/1:0,50:50:99:1367,150,0
3L	18933899	.	A	G	448.77	.	AC=1;AF=0.500;AN=2;BaseQRankSum=-1.526;ClippingRankSum=0.000;DP=56;ExcessHet=3.0103;FS=5.497;MLEAC=1;MLEAF=0.500;MQ=43.72;MQRankSum=-0.423;QD=8.01;ReadPosRankSum=-1.258;SOR=0.271	GT:AD:DP:GQ:PL	0/1:32,24:56:99:477,0,717
3L	18933943	.	C	G	796.77	.	AC=1;AF=0.500;AN=2;BaseQRankSum=-0.130;ClippingRankSum=0.000;DP=62;ExcessHet=3.0103;FS=3.848;MLEAC=1;MLEAF=0.500;MQ=43.67;MQRankSum=1.081;QD=13.06;ReadPosRankSum=-1.502;SOR=1.314	GT:AD:DP:GQ:PL	0/1:24,37:61:99:825,0,484
3L	18934209	.	A	T	2094.77	.	AC=2;AF=1.00;AN=2;DP=55;ExcessHet=3.0103;FS=0.000;MLEAC=2;MLEAF=1.00;MQ=43.70;QD=23.37;SOR=0.729	GT:AD:DP:GQ:PL	1/1:0,55:55:99:2123,165,0
3L	18934212	.	A	G	1394.77	.	AC=1;AF=0.500;AN=2;BaseQRankSum=-2.002;ClippingRankSum=0.000;DP=53;ExcessHet=3.0103;FS=2.446;MLEAC=1;MLEAF=0.500;MQ=43.72;MQRankSum=-0.996;QD=26.32;ReadPosRankSum=0.301;SOR=0.720	GT:AD:DP:GQ:PL	0/1:18,35:53:99:1423,0,647
3L	18934217	.	A	ATT	1351.73	.	AC=1;AF=0.500;AN=2;BaseQRankSum=0.056;ClippingRankSum=0.000;DP=54;ExcessHet=3.0103;FS=3.998;MLEAC=1;MLEAF=0.500;MQ=43.73;MQRankSum=-1.068;QD=25.03;ReadPosRankSum=0.995;SOR=0.714	GT:AD:DP:GQ:PL	0/1:20,34:54:99:1389,0,734
3L	18934221	.	T	A	1338.77	.	AC=1;AF=0.500;AN=2;BaseQRankSum=1.282;ClippingRankSum=0.000;DP=52;ExcessHet=3.0103;FS=6.035;MLEAC=1;MLEAF=0.500;MQ=43.72;MQRankSum=-1.055;QD=25.75;ReadPosRankSum=0.837;SOR=0.768	GT:AD:DP:GQ:PL	0/1:19,33:52:99:1367,0,737
3L	18934287	.	G	C	425.77	.	AC=1;AF=0.500;AN=2;BaseQRankSum=1.108;ClippingRankSum=0.000;DP=50;ExcessHet=3.0103;FS=5.957;MLEAC=1;MLEAF=0.500;MQ=43.96;MQRankSum=-1.088;QD=8.52;ReadPosRankSum=-0.627;SOR=1.609	GT:AD:DP:GQ:PL	0/1:28,22:50:99:454,0,582
3L	18934499	.	C	A	267.77	.	AC=1;AF=0.500;AN=2;BaseQRankSum=2.070;ClippingRankSum=0.000;DP=54;ExcessHet=3.0103;FS=6.509;MLEAC=1;MLEAF=0.500;MQ=44.00;MQRankSum=0.000;QD=5.05;ReadPosRankSum=-2.170;SOR=1.786	GT:AD:DP:GQ:PL	0/1:37,16:53:99:296,0,852
3L	18934545	.	G	T	1922.77	.	AC=2;AF=1.00;AN=2;DP=73;ExcessHet=3.0103;FS=0.000;MLEAC=2;MLEAF=1.00;MQ=43.76;QD=27.08;SOR=0.840	GT:AD:DP:GQ:PL	1/1:0,71:71:99:1951,213,0
3L	18934754	.	T	C	1050.77	.	AC=1;AF=0.500;AN=2;BaseQRankSum=-0.603;ClippingRankSum=0.000;DP=65;ExcessHet=3.0103;FS=5.717;MLEAC=1;MLEAF=0.500;MQ=44.00;MQRankSum=0.000;QD=16.17;ReadPosRankSum=1.531;SOR=0.257	GT:AD:DP:GQ:PL	0/1:17,48:65:99:1079,0,584
3L	18934755	.	CT	C	336.73	.	AC=1;AF=0.500;AN=2;BaseQRankSum=-2.123;ClippingRankSum=0.000;DP=67;ExcessHet=3.0103;FS=5.745;MLEAC=1;MLEAF=0.500;MQ=44.00;MQRankSum=0.000;QD=5.03;ReadPosRankSum=-1.779;SOR=1.542	GT:AD:DP:GQ:PL	0/1:49,18:67:99:374,0,1971
3L	18934846	.	C	T	1391.77	.	AC=2;AF=1.00;AN=2;DP=54;ExcessHet=3.0103;FS=0.000;MLEAC=2;MLEAF=1.00;MQ=44.00;QD=25.77;SOR=1.567	GT:AD:DP:GQ:PL	1/1:0,54:54:99:1420,162,0
3L	18934980	.	G	T	566.77	.	AC=1;AF=0.500;AN=2;BaseQRankSum=1.068;ClippingRankSum=0.000;DP=44;ExcessHet=3.0103;FS=7.022;MLEAC=1;MLEAF=0.500;MQ=44.00;MQRankSum=0.000;QD=12.88;ReadPosRankSum=0.439;SOR=0.271	GT:AD:DP:GQ:PL	0/1:15,29:44:99:595,0,178
3L	18935043	.	T	A	217.77	.	AC=1;AF=0.500;AN=2;BaseQRankSum=-1.249;ClippingRankSum=0.000;DP=53;ExcessHet=3.0103;FS=2.687;MLEAC=1;MLEAF=0.500;MQ=44.00;MQRankSum=0.000;QD=4.11;ReadPosRankSum=-1.379;SOR=1.123	GT:AD:DP:GQ:PL	0/1:38,15:53:99:246,0,861
3L	18935210	.	T	A	789.77	.	AC=1;AF=0.500;AN=2;BaseQRankSum=0.265;ClippingRankSum=0.000;DP=59;ExcessHet=3.0103;FS=2.303;MLEAC=1;MLEAF=0.500;MQ=44.00;MQRankSum=0.000;QD=13.62;ReadPosRankSum=0.177;SOR=0.922	GT:AD:DP:GQ:PL	0/1:21,37:58:99:818,0,406
3L	18935374	.	TG	T	248.73	.	AC=1;AF=0.500;AN=2;BaseQRankSum=0.052;ClippingRankSum=0.000;DP=46;ExcessHet=3.0103;FS=0.000;MLEAC=1;MLEAF=0.500;MQ=44.00;MQRankSum=0.000;QD=5.65;ReadPosRankSum=1.773;SOR=0.596	GT:AD:DP:GQ:PL	0/1:27,17:44:99:286,0,543
3L	18935594	.	T	C	367.77	.	AC=1;AF=0.500;AN=2;BaseQRankSum=0.176;ClippingRankSum=0.000;DP=79;ExcessHet=3.0103;FS=0.951;MLEAC=1;MLEAF=0.500;MQ=44.00;MQRankSum=0.000;QD=4.66;ReadPosRankSum=1.392;SOR=0.910	GT:AD:DP:GQ:PL	0/1:56,23:79:99:396,0,1272
3L	18935667	.	A	T	1927.77	.	AC=2;AF=1.00;AN=2;DP=71;ExcessHet=3.0103;FS=0.000;MLEAC=2;MLEAF=1.00;MQ=44.00;QD=27.15;SOR=1.117	GT:AD:DP:GQ:PL	1/1:0,71:71:99:1956,213,0
3L	18935764	.	T	A	367.77	.	AC=1;AF=0.500;AN=2;BaseQRankSum=-0.172;ClippingRankSum=0.000;DP=65;ExcessHet=3.0103;FS=2.176;MLEAC=1;MLEAF=0.500;MQ=44.00;MQRankSum=0.000;QD=5.66;ReadPosRankSum=-0.747;SOR=0.771	GT:AD:DP:GQ:PL	0/1:43,22:65:99:396,0,992
3L	18935792	.	C	T	1940.77	.	AC=2;AF=1.00;AN=2;DP=73;ExcessHet=3.0103;FS=0.000;MLEAC=2;MLEAF=1.00;MQ=44.00;QD=26.59;SOR=0.720	GT:AD:DP:GQ:PL	1/1:0,73:73:99:1969,219,0
3L	18935932	.	A	T	945.77	.	AC=1;AF=0.500;AN=2;BaseQRankSum=-2.783;ClippingRankSum=0.000;DP=68;ExcessHet=3.0103;FS=1.009;MLEAC=1;MLEAF=0.500;MQ=43.94;MQRankSum=-0.963;QD=13.91;ReadPosRankSum=-1.059;SOR=0.981	GT:AD:DP:GQ:PL	0/1:22,46:68:99:974,0,402
3L	18935957	.	C	T	1872.77	.	AC=1;AF=0.500;AN=2;BaseQRankSum=-4.318;ClippingRankSum=0.000;DP=66;ExcessHet=3.0103;FS=0.000;MLEAC=1;MLEAF=0.500;MQ=43.94;MQRankSum=-0.916;QD=28.38;ReadPosRankSum=-0.663;SOR=0.846	GT:AD:DP:GQ:PL	0/1:20,46:66:99:1901,0,800
3L	18935959	.	C	T	1872.77	.	AC=1;AF=0.500;AN=2;BaseQRankSum=-1.641;ClippingRankSum=0.000;DP=67;ExcessHet=3.0103;FS=0.000;MLEAC=1;MLEAF=0.500;MQ=43.94;MQRankSum=-0.873;QD=27.95;ReadPosRankSum=-1.200;SOR=0.818	GT:AD:DP:GQ:PL	0/1:19,48:67:99:1901,0,800
3L	18935980	.	T	A	1025.77	.	AC=1;AF=0.500;AN=2;BaseQRankSum=-3.421;ClippingRankSum=0.000;DP=64;ExcessHet=3.0103;FS=2.422;MLEAC=1;MLEAF=0.500;MQ=43.94;MQRankSum=-0.832;QD=16.03;ReadPosRankSum=-0.163;SOR=0.951	GT:AD:DP:GQ:PL	0/1:17,47:64:99:1054,0,288
3L	18936067	.	G	A	805.77	.	AC=1;AF=0.500;AN=2;BaseQRankSum=-1.788;ClippingRankSum=0.000;DP=55;ExcessHet=3.0103;FS=0.000;MLEAC=1;MLEAF=0.500;MQ=44.00;MQRankSum=0.000;QD=14.92;ReadPosRankSum=-0.136;SOR=0.578	GT:AD:DP:GQ:PL	0/1:16,38:54:99:834,0,275
3L	18936127	.	A	T	2088.77	.	AC=2;AF=1.00;AN=2;DP=55;ExcessHet=3.0103;FS=0.000;MLEAC=2;MLEAF=1.00;MQ=44.00;QD=29.30;SOR=0.729	GT:AD:DP:GQ:PL	1/1:0,55:55:99:2117,168,0
3L	18936140	.	G	T	1440.77	.	AC=1;AF=0.500;AN=2;BaseQRankSum=0.332;ClippingRankSum=0.000;DP=61;ExcessHet=3.0103;FS=7.086;MLEAC=1;MLEAF=0.500;MQ=43.97;MQRankSum=1.275;QD=23.62;ReadPosRankSum=-0.510;SOR=0.328	GT:AD:DP:GQ:PL	0/1:24,37:61:99:1469,0,896
3L	18936141	.	A	T	1524.77	.	AC=1;AF=0.500;AN=2;BaseQRankSum=0.353;ClippingRankSum=0.000;DP=60;ExcessHet=3.0103;FS=5.402;MLEAC=1;MLEAF=0.500;MQ=43.97;MQRankSum=1.259;QD=25.41;ReadPosRankSum=-0.287;SOR=0.247	GT:AD:DP:GQ:PL	0/1:24,36:60:99:1553,0,890
3L	18936157	.	G	A	1572.77	.	AC=1;AF=0.500;AN=2;BaseQRankSum=0.551;ClippingRankSum=0.000;DP=63;ExcessHet=3.0103;FS=7.262;MLEAC=1;MLEAF=0.500;MQ=43.97;MQRankSum=1.307;QD=24.96;ReadPosRankSum=-0.847;SOR=0.197	GT:AD:DP:GQ:PL	0/1:24,39:63:99:1601,0,956
3L	18936159	.	T	A	1530.77	.	AC=1;AF=0.500;AN=2;BaseQRankSum=-0.625;ClippingRankSum=0.000;DP=64;ExcessHet=3.0103;FS=3.566;MLEAC=1;MLEAF=0.500;MQ=43.97;MQRankSum=1.241;QD=23.92;ReadPosRankSum=-0.125;SOR=0.320	GT:AD:DP:GQ:PL	0/1:26,38:64:99:1559,0,959
3L	18936187	.	G	A	863.77	.	AC=1;AF=0.500;AN=2;BaseQRankSum=0.323;ClippingRankSum=0.000;DP=62;ExcessHet=3.0103;FS=3.630;MLEAC=1;MLEAF=0.500;MQ=43.97;MQRankSum=1.336;QD=13.93;ReadPosRankSum=-0.836;SOR=0.354	GT:AD:DP:GQ:PL	0/1:23,39:62:99:892,0,422
3L	18936269	.	A	G	777.77	.	AC=1;AF=0.500;AN=2;BaseQRankSum=-2.311;ClippingRankSum=0.000;DP=61;ExcessHet=3.0103;FS=0.000;MLEAC=1;MLEAF=0.500;MQ=44.00;MQRankSum=0.000;QD=12.75;ReadPosRankSum=0.925;SOR=0.821	GT:AD:DP:GQ:PL	0/1:23,38:61:99:806,0,459
3L	18936311	.	C	G	656.77	.	AC=1;AF=0.500;AN=2;BaseQRankSum=-1.351;ClippingRankSum=0.000;DP=49;ExcessHet=3.0103;FS=2.481;MLEAC=1;MLEAF=0.500;MQ=44.00;MQRankSum=0.000;QD=13.40;ReadPosRankSum=-0.795;SOR=0.407	GT:AD:DP:GQ:PL	0/1:18,31:49:99:685,0,354
3L	18936504	.	G	C	416.77	.	AC=1;AF=0.500;AN=2;BaseQRankSum=-1.208;ClippingRankSum=0.000;DP=57;ExcessHet=3.0103;FS=5.483;MLEAC=1;MLEAF=0.500;MQ=44.00;MQRankSum=0.000;QD=7.31;ReadPosRankSum=-1.313;SOR=1.061	GT:AD:DP:GQ:PL	0/1:34,23:57:99:445,0,770
3L	18936517	.	G	A	367.77	.	AC=1;AF=0.500;AN=2;BaseQRankSum=0.479;ClippingRankSum=0.000;DP=56;ExcessHet=3.0103;FS=10.148;MLEAC=1;MLEAF=0.500;MQ=44.00;MQRankSum=0.000;QD=6.57;ReadPosRankSum=-0.329;SOR=1.381	GT:AD:DP:GQ:PL	0/1:35,21:56:99:396,0,793
3L	18936719	.	T	C	282.77	.	AC=1;AF=0.500;AN=2;BaseQRankSum=-2.457;ClippingRankSum=0.000;DP=59;ExcessHet=3.0103;FS=1.052;MLEAC=1;MLEAF=0.500;MQ=44.00;MQRankSum=0.000;QD=4.79;ReadPosRankSum=1.078;SOR=0.859	GT:AD:DP:GQ:PL	0/1:41,18:59:99:311,0,980
3L	18936798	.	C	T	1833.77	.	AC=2;AF=1.00;AN=2;DP=67;ExcessHet=3.0103;FS=0.000;MLEAC=2;MLEAF=1.00;MQ=43.77;QD=27.37;SOR=0.723	GT:AD:DP:GQ:PL	1/1:0,67:67:99:1862,200,0
3L	18936919	.	T	A	1206.77	.	AC=1;AF=0.500;AN=2;BaseQRankSum=-0.850;ClippingRankSum=0.000;DP=74;ExcessHet=3.0103;FS=2.170;MLEAC=1;MLEAF=0.500;MQ=43.82;MQRankSum=0.000;QD=16.53;ReadPosRankSum=-1.949;SOR=0.560	GT:AD:DP:GQ:PL	0/1:21,52:73:99:1235,0,375
3L	18937011	.	G	A	1518.77	.	AC=1;AF=0.500;AN=2;BaseQRankSum=-0.931;ClippingRankSum=0.000;DP=60;ExcessHet=3.0103;FS=5.686;MLEAC=1;MLEAF=0.500;MQ=43.78;MQRankSum=-0.699;QD=25.31;ReadPosRankSum=0.574;SOR=0.228	GT:AD:DP:GQ:PL	0/1:21,39:60:99:1547,0,776
3L	18937012	.	T	C	1518.77	.	AC=1;AF=0.500;AN=2;BaseQRankSum=-2.374;ClippingRankSum=0.000;DP=59;ExcessHet=3.0103;FS=5.630;MLEAC=1;MLEAF=0.500;MQ=43.78;MQRankSum=-0.680;QD=25.74;ReadPosRankSum=0.272;SOR=0.256	GT:AD:DP:GQ:PL	0/1:20,39:59:99:1547,0,776
3L	18937037	.	CT	C	1051.73	.	AC=1;AF=0.500;AN=2;BaseQRankSum=-0.593;ClippingRankSum=0.000;DP=65;ExcessHet=3.0103;FS=2.202;MLEAC=1;MLEAF=0.500;MQ=44.00;MQRankSum=0.000;QD=16.69;ReadPosRankSum=0.663;SOR=0.454	GT:AD:DP:GQ:PL	0/1:22,41:63:99:1089,0,513
3L	18937119	.	C	G	730.77	.	AC=1;AF=0.500;AN=2;BaseQRankSum=-0.229;ClippingRankSum=0.000;DP=56;ExcessHet=3.0103;FS=0.000;MLEAC=1;MLEAF=0.500;MQ=44.00;MQRankSum=0.000;QD=13.05;ReadPosRankSum=1.398;SOR=0.570	GT:AD:DP:GQ:PL	0/1:21,35:56:99:759,0,390
3L	18937246	.	C	T	755.77	.	AC=1;AF=0.500;AN=2;BaseQRankSum=-0.502;ClippingRankSum=0.000;DP=57;ExcessHet=3.0103;FS=5.587;MLEAC=1;MLEAF=0.500;MQ=44.00;MQRankSum=0.000;QD=13.26;ReadPosRankSum=0.115;SOR=0.556	GT:AD:DP:GQ:PL	0/1:22,35:57:99:784,0,442
3L	18937284	.	C	CGG	1129.73	.	AC=1;AF=0.500;AN=2;BaseQRankSum=0.182;ClippingRankSum=0.000;DP=51;ExcessHet=3.0103;FS=0.000;MLEAC=1;MLEAF=0.500;MQ=44.00;MQRankSum=0.000;QD=22.15;ReadPosRankSum=-0.080;SOR=0.818	GT:AD:DP:GQ:PL	0/1:17,34:51:99:1167,0,544
3L	18937326	.	C	T	1342.77	.	AC=1;AF=0.500;AN=2;BaseQRankSum=0.560;ClippingRankSum=0.000;DP=54;ExcessHet=3.0103;FS=1.143;MLEAC=1;MLEAF=0.500;MQ=43.96;MQRankSum=1.396;QD=24.87;ReadPosRankSum=0.226;SOR=1.071	GT:AD:DP:GQ:PL	0/1:19,35:54:99:1371,0,667
3L	18937334	.	C	G	1389.77	.	AC=1;AF=0.500;AN=2;BaseQRankSum=-0.084;ClippingRankSum=0.000;DP=56;ExcessHet=3.0103;FS=3.924;MLEAC=1;MLEAF=0.500;MQ=43.97;MQRankSum=1.379;QD=24.82;ReadPosRankSum=0.239;SOR=1.272	GT:AD:DP:GQ:PL	0/1:20,36:56:99:1418,0,684
3L	18937387	.	G	A	816.77	.	AC=1;AF=0.500;AN=2;BaseQRankSum=3.717;ClippingRankSum=0.000;DP=57;ExcessHet=3.0103;FS=0.000;MLEAC=1;MLEAF=0.500;MQ=43.97;MQRankSum=1.346;QD=14.33;ReadPosRankSum=-0.033;SOR=0.719	GT:AD:DP:GQ:PL	0/1:21,36:57:99:845,0,401
3L	18937540	.	A	G	343.77	.	AC=1;AF=0.500;AN=2;BaseQRankSum=1.060;ClippingRankSum=0.000;DP=66;ExcessHet=3.0103;FS=2.248;MLEAC=1;MLEAF=0.500;MQ=43.96;MQRankSum=0.669;QD=5.21;ReadPosRankSum=-0.812;SOR=0.628	GT:AD:DP:GQ:PL	0/1:47,19:66:99:372,0,1116
3L	18937657	.	A	T	2077.77	.	AC=2;AF=1.00;AN=2;DP=77;ExcessHet=3.0103;FS=0.000;MLEAC=2;MLEAF=1.00;MQ=44.00;QD=26.98;SOR=0.948	GT:AD:DP:GQ:PL	1/1:0,77:77:99:2106,231,0
3L	18937685	.	G	A	1960.77	.	AC=1;AF=0.500;AN=2;BaseQRankSum=-0.461;ClippingRankSum=0.000;DP=74;ExcessHet=3.0103;FS=0.000;MLEAC=1;MLEAF=0.500;MQ=44.00;MQRankSum=0.000;QD=26.50;ReadPosRankSum=-0.123;SOR=0.751	GT:AD:DP:GQ:PL	0/1:22,52:74:99:1989,0,687
3L	18937709	.	G	A	2025.77	.	AC=1;AF=0.500;AN=2;BaseQRankSum=0.060;ClippingRankSum=0.000;DP=75;ExcessHet=3.0103;FS=5.076;MLEAC=1;MLEAF=0.500;MQ=44.00;MQRankSum=0.000;QD=27.01;ReadPosRankSum=-0.528;SOR=1.172	GT:AD:DP:GQ:PL	0/1:21,54:75:99:2054,0,656
3L	18937796	.	T	C	790.77	.	AC=1;AF=0.500;AN=2;BaseQRankSum=-1.636;ClippingRankSum=0.000;DP=62;ExcessHet=3.0103;FS=7.326;MLEAC=1;MLEAF=0.500;MQ=44.00;MQRankSum=0.000;QD=12.75;ReadPosRankSum=1.052;SOR=1.670	GT:AD:DP:GQ:PL	0/1:24,38:62:99:819,0,491
3L	18937893	.	A	T	523.77	.	AC=1;AF=0.500;AN=2;BaseQRankSum=-2.660;ClippingRankSum=0.000;DP=49;ExcessHet=3.0103;FS=1.167;MLEAC=1;MLEAF=0.500;MQ=43.64;MQRankSum=0.771;QD=10.69;ReadPosRankSum=0.100;SOR=0.425	GT:AD:DP:GQ:PL	0/1:23,26:49:99:552,0,507
3L	18937951	.	A	G	410.77	.	AC=1;AF=0.500;AN=2;BaseQRankSum=-0.832;ClippingRankSum=0.000;DP=29;ExcessHet=3.0103;FS=0.000;MLEAC=1;MLEAF=0.500;MQ=43.51;MQRankSum=0.675;QD=14.16;ReadPosRankSum=0.721;SOR=0.657	GT:AD:DP:GQ:PL	0/1:18,11:29:99:439,0,707
3L	18937952	.	A	T	410.77	.	AC=1;AF=0.500;AN=2;BaseQRankSum=0.066;ClippingRankSum=0.000;DP=30;ExcessHet=3.0103;FS=0.000;MLEAC=1;MLEAF=0.500;MQ=43.53;MQRankSum=0.752;QD=13.69;ReadPosRankSum=0.360;SOR=0.765	GT:AD:DP:GQ:PL	0/1:18,12:30:99:439,0,707
3L	18937973	.	T	TCA	366.73	.	AC=1;AF=0.500;AN=2;BaseQRankSum=1.875;ClippingRankSum=0.000;DP=31;ExcessHet=3.0103;FS=8.009;MLEAC=1;MLEAF=0.500;MQ=43.64;MQRankSum=0.277;QD=11.83;ReadPosRankSum=0.834;SOR=1.957	GT:AD:DP:GQ:PL	0/1:19,12:31:99:404,0,652
3L	18937974	.	C	CA	99.73	.	AC=1;AF=0.500;AN=2;BaseQRankSum=-1.188;ClippingRankSum=0.000;DP=31;ExcessHet=3.0103;FS=16.693;MLEAC=1;MLEAF=0.500;MQ=43.64;MQRankSum=0.281;QD=3.84;ReadPosRankSum=-0.755;SOR=1.239	GT:AD:DP:GQ:PL	0/1:11,15:26:99:137,0,426
3L	18937996	.	C	T	1137.77	.	AC=2;AF=1.00;AN=2;DP=33;ExcessHet=3.0103;FS=0.000;MLEAC=2;MLEAF=1.00;MQ=44.00;QD=34.48;SOR=1.542	GT:AD:DP:GQ:PL	1/1:0,33:33:99:1166,99,0
3L	18938346	.	C	T	683.77	.	AC=1;AF=0.500;AN=2;BaseQRankSum=2.311;ClippingRankSum=0.000;DP=40;ExcessHet=3.0103;FS=0.000;MLEAC=1;MLEAF=0.500;MQ=43.72;MQRankSum=1.526;QD=17.09;ReadPosRankSum=-0.046;SOR=0.879	GT:AD:DP:GQ:PL	0/1:11,29:40:99:712,0,161
3L	18938391	.	T	C	756.77	.	AC=2;AF=1.00;AN=2;DP=28;ExcessHet=3.0103;FS=0.000;MLEAC=2;MLEAF=1.00;MQ=43.39;QD=27.03;SOR=0.693	GT:AD:DP:GQ:PL	1/1:0,28:28:84:785,84,0
3L	18938456	.	A	G	172.77	.	AC=1;AF=0.500;AN=2;BaseQRankSum=-0.485;ClippingRankSum=0.000;DP=37;ExcessHet=3.0103;FS=1.430;MLEAC=1;MLEAF=0.500;MQ=43.54;MQRankSum=-1.478;QD=4.67;ReadPosRankSum=-0.308;SOR=0.654	GT:AD:DP:GQ:PL	0/1:26,11:37:99:201,0,629
3L	18938625	.	ATTTGCCAT	A	1508.73	.	AC=2;AF=1.00;AN=2;DP=44;ExcessHet=3.0103;FS=0.000;MLEAC=2;MLEAF=1.00;MQ=42.47;QD=30.57;SOR=0.927	GT:AD:DP:GQ:PL	1/1:0,36:36:99:1546,109,0
3L	18938696	.	T	A	416.77	.	AC=1;AF=0.500;AN=2;BaseQRankSum=1.429;ClippingRankSum=0.000;DP=40;ExcessHet=3.0103;FS=2.843;MLEAC=1;MLEAF=0.500;MQ=42.58;MQRankSum=1.279;QD=10.42;ReadPosRankSum=-1.920;SOR=1.362	GT:AD:DP:GQ:PL	0/1:19,21:40:99:445,0,396
3L	18938820	.	C	A	1589.77	.	AC=2;AF=1.00;AN=2;DP=57;ExcessHet=3.0103;FS=0.000;MLEAC=2;MLEAF=1.00;MQ=43.37;QD=27.89;SOR=1.342	GT:AD:DP:GQ:PL	1/1:0,57:57:99:1618,171,0
3L	18938853	.	G	A	2412.77	.	AC=2;AF=1.00;AN=2;BaseQRankSum=1.753;ClippingRankSum=0.000;DP=57;ExcessHet=3.0103;FS=0.000;MLEAC=2;MLEAF=1.00;MQ=43.11;MQRankSum=-0.442;QD=32.88;ReadPosRankSum=1.612;SOR=0.574	GT:AD:DP:GQ:PL	1/1:1,56:57:99:2441,167,0
3L	18938871	.	TTTA	T	402.73	.	AC=1;AF=0.500;AN=2;BaseQRankSum=1.187;ClippingRankSum=0.000;DP=59;ExcessHet=3.0103;FS=1.182;MLEAC=1;MLEAF=0.500;MQ=43.07;MQRankSum=-0.531;QD=8.22;ReadPosRankSum=0.977;SOR=0.428	GT:AD:DP:GQ:PL	0/1:18,31:49:99:440,0,200
3L	18938874	.	ATT	A	100.73	.	AC=1;AF=0.500;AN=2;BaseQRankSum=-1.804;ClippingRankSum=0.000;DP=58;ExcessHet=3.0103;FS=4.544;MLEAC=1;MLEAF=0.500;MQ=43.05;MQRankSum=0.076;QD=2.01;ReadPosRankSum=-1.465;SOR=1.469	GT:AD:DP:GQ:PL	0/1:35,15:50:99:138,0,547
3L	18938915	.	C	G	1353.77	.	AC=2;AF=1.00;AN=2;DP=55;ExcessHet=3.0103;FS=0.000;MLEAC=2;MLEAF=1.00;MQ=42.94;QD=24.61;SOR=0.970	GT:AD:DP:GQ:PL	1/1:0,55:55:99:1382,162,0
3L	18938949	.	G	A	2661.77	.	AC=2;AF=1.00;AN=2;DP=62;ExcessHet=3.0103;FS=0.000;MLEAC=2;MLEAF=1.00;MQ=41.62;QD=35.51;SOR=1.057	GT:AD:DP:GQ:PL	1/1:0,62:62:99:2690,190,0
3L	18938965	.	A	G	2638.77	.	AC=2;AF=1.00;AN=2;DP=62;ExcessHet=3.0103;FS=0.000;MLEAC=2;MLEAF=1.00;MQ=41.07;QD=29.79;SOR=1.143	GT:AD:DP:GQ:PL	1/1:0,62:62:99:2667,187,0
3L	18939009	.	A	T	2844.77	.	AC=2;AF=1.00;AN=2;DP=64;ExcessHet=3.0103;FS=0.000;MLEAC=2;MLEAF=1.00;MQ=40.54;QD=32.52;SOR=0.756	GT:AD:DP:GQ:PL	1/1:0,64:64:99:2873,196,0
3L	18939012	.	G	GCATATT	2997.73	.	AC=2;AF=1.00;AN=2;DP=65;ExcessHet=3.0103;FS=0.000;MLEAC=2;MLEAF=1.00;MQ=40.59;QD=23.75;SOR=0.723	GT:AD:DP:GQ:PL	1/1:0,65:65:99:3035,208,0
3L	18939065	.	G	T	1848.77	.	AC=2;AF=1.00;AN=2;DP=70;ExcessHet=3.0103;FS=0.000;MLEAC=2;MLEAF=1.00;MQ=40.49;QD=26.41;SOR=0.750	GT:AD:DP:GQ:PL	1/1:0,70:70:99:1877,209,0
3L	18939167	.	G	GAGTCATATTAATTATAATAAAACATGACATAAAACATATTTATAAGCATATAAGTACATAAACCACTTTCAGATTTGTAAAATTCATTTTTGTTAAAAGAAATTTAATTAAAACTCAAGTTGATTGCTGTTATTAAATATTCCTCTTTTAGACGAAAAAAAAA,GAGTCATATTAATTATAATAAAACATGACATAAAACATATTTATAAGCATATAAGTACATAAACCACTTTCAGATTTGTAAAATTCATTTTTGTTAAAAGAAATTTAATTAAAACTCAAGTTGATTGCTGTTATTAAATATTCCTCTTTTAGACGAAAAAAAAAAA	2705.73	.	AC=1,1;AF=0.500,0.500;AN=2;DP=48;ExcessHet=3.0103;FS=0.000;MLEAC=1,1;MLEAF=0.500,0.500;MQ=37.89;QD=30.79;SOR=0.148	GT:AD:DP:GQ:PL	1/2:5,0,0:5:99:2743,355,178,370,0,193
3L	18939246	.	C	A	879.77	.	AC=2;AF=1.00;AN=2;DP=33;ExcessHet=3.0103;FS=0.000;MLEAC=2;MLEAF=1.00;MQ=42.95;QD=26.66;SOR=1.022	GT:AD:DP:GQ:PL	1/1:0,33:33:99:908,99,0
3L	18939422	.	T	C	297.77	.	AC=1;AF=0.500;AN=2;BaseQRankSum=0.737;ClippingRankSum=0.000;DP=50;ExcessHet=3.0103;FS=1.117;MLEAC=1;MLEAF=0.500;MQ=43.24;MQRankSum=-1.920;QD=5.96;ReadPosRankSum=0.985;SOR=0.946	GT:AD:DP:GQ:PL	0/1:31,19:50:99:326,0,649
3L	18939956	.	CAA	C	393.73	.	AC=2;AF=1.00;AN=2;BaseQRankSum=1.098;ClippingRankSum=0.000;DP=31;ExcessHet=3.0103;FS=0.000;MLEAC=1;MLEAF=0.500;MQ=44.39;MQRankSum=0.189;QD=19.69;ReadPosRankSum=0.976;SOR=0.610	GT:AD:DP:GQ:PL	1/1:2,18:20:16:408,16,0
3L	18940296	.	T	C	1041.77	.	AC=2;AF=1.00;AN=2;DP=47;ExcessHet=3.0103;FS=0.000;MLEAC=2;MLEAF=1.00;MQ=43.36;QD=24.80;SOR=1.005	GT:AD:DP:GQ:PL	1/1:0,42:42:99:1070,124,0
3L	18940621	.	C	G	1004.77	.	AC=2;AF=1.00;AN=2;DP=42;ExcessHet=3.0103;FS=0.000;MLEAC=2;MLEAF=1.00;MQ=43.03;QD=25.76;SOR=0.743	GT:AD:DP:GQ:PL	1/1:0,39:39:99:1033,117,0
3L	18940793	.	G	GAGAAACATTAAAAATTAACATCTTAGTGTCATTTTCGACACTAGTATCTAATAACAGCTT	2296.73	.	AC=2;AF=1.00;AN=2;DP=47;ExcessHet=3.0103;FS=0.000;MLEAC=2;MLEAF=1.00;MQ=39.72;QD=31.03;SOR=0.836	GT:AD:DP:GQ:PL	1/1:0,43:43:99:2334,157,0
3L	18940825	.	A	ATTTTTTTTTGATTTT	1332.73	.	AC=2;AF=1.00;AN=2;DP=27;ExcessHet=3.0103;FS=0.000;MLEAC=2;MLEAF=1.00;MQ=39.30;QD=32.08;SOR=0.990	GT:AD:DP:GQ:PL	1/1:0,25:25:96:1370,96,0
3L	18940999	.	C	T	354.77	.	AC=1;AF=0.500;AN=2;BaseQRankSum=0.210;ClippingRankSum=0.000;DP=48;ExcessHet=3.0103;FS=4.240;MLEAC=1;MLEAF=0.500;MQ=42.87;MQRankSum=-2.434;QD=7.39;ReadPosRankSum=-0.328;SOR=0.833	GT:AD:DP:GQ:PL	0/1:29,19:48:99:383,0,687
3L	18941167	.	T	TCCGAAAAAAAAACAGA,TCCGAAAAAAAAAACAGA	2276.73	.	AC=1,1;AF=0.500,0.500;AN=2;DP=47;ExcessHet=3.0103;FS=0.000;MLEAC=1,1;MLEAF=0.500,0.500;MQ=43.48;QD=32.34;SOR=0.739	GT:AD:DP:GQ:PL	1/2:0,15,28:43:99:2314,643,478,341,0,176
3L	18941517	.	C	T	2258.77	.	AC=2;AF=1.00;AN=2;DP=85;ExcessHet=3.0103;FS=0.000;MLEAC=2;MLEAF=1.00;MQ=43.98;QD=26.57;SOR=0.922	GT:AD:DP:GQ:PL	1/1:0,85:85:99:2287,255,0
3L	18941646	.	C	A	1954.77	.	AC=2;AF=1.00;AN=2;DP=72;ExcessHet=3.0103;FS=0.000;MLEAC=2;MLEAF=1.00;MQ=44.00;QD=27.53;SOR=1.042	GT:AD:DP:GQ:PL	1/1:0,71:71:99:1983,213,0
3L	18941918	.	C	T	1306.77	.	AC=2;AF=1.00;AN=2;DP=48;ExcessHet=3.0103;FS=0.000;MLEAC=2;MLEAF=1.00;MQ=44.00;QD=27.22;SOR=1.298	GT:AD:DP:GQ:PL	1/1:0,48:48:99:1335,144,0
3L	18942229	.	CT	C	1463.73	.	AC=2;AF=1.00;AN=2;BaseQRankSum=-1.114;ClippingRankSum=0.000;DP=49;ExcessHet=3.0103;FS=0.000;MLEAC=2;MLEAF=1.00;MQ=43.40;MQRankSum=-0.524;QD=30.49;ReadPosRankSum=-1.553;SOR=0.320	GT:AD:DP:GQ:PL	1/1:1,47:48:99:1501,113,0
3L	18942322	.	A	ATGT	2143.73	.	AC=2;AF=1.00;AN=2;DP=48;ExcessHet=3.0103;FS=0.000;MLEAC=2;MLEAF=1.00;MQ=42.62;QD=28.14;SOR=1.067	GT:AD:DP:GQ:PL	1/1:0,48:48:99:2181,147,0
3L	18942323	.	C	CAT	2143.73	.	AC=2;AF=1.00;AN=2;DP=48;ExcessHet=3.0103;FS=0.000;MLEAC=2;MLEAF=1.00;MQ=42.56;QD=30.99;SOR=0.963	GT:AD:DP:GQ:PL	1/1:0,48:48:99:2181,147,0
3L	18942367	.	C	T	1013.77	.	AC=2;AF=1.00;AN=2;DP=38;ExcessHet=3.0103;FS=0.000;MLEAC=2;MLEAF=1.00;MQ=41.72;QD=26.68;SOR=0.693	GT:AD:DP:GQ:PL	1/1:0,38:38:99:1042,114,0
3L	18942379	.	T	G	874.77	.	AC=2;AF=1.00;AN=2;DP=34;ExcessHet=3.0103;FS=0.000;MLEAC=2;MLEAF=1.00;MQ=41.71;QD=25.73;SOR=0.811	GT:AD:DP:GQ:PL	1/1:0,34:34:99:903,102,0
3L	18942403	.	T	TGCCGTAATAAACAATTAAAGTTATAAGTTTAGTAATTGTTCAGGAAG	2029.73	.	AC=2;AF=1.00;AN=2;DP=30;ExcessHet=3.0103;FS=0.000;MLEAC=2;MLEAF=1.00;MQ=41.26;QD=29.77;SOR=1.071	GT:AD:DP:GQ:PL	1/1:0,29:29:99:2067,141,0
3L	18942412	.	A	ATTT	1106.73	.	AC=2;AF=1.00;AN=2;DP=29;ExcessHet=3.0103;FS=0.000;MLEAC=2;MLEAF=1.00;MQ=40.23;QD=30.37;SOR=1.609	GT:AD:DP:GQ:PL	1/1:0,28:28:87:1144,87,0
3L	18942459	.	C	T	853.77	.	AC=2;AF=1.00;AN=2;DP=33;ExcessHet=3.0103;FS=0.000;MLEAC=2;MLEAF=1.00;MQ=40.40;QD=25.87;SOR=0.752	GT:AD:DP:GQ:PL	1/1:0,33:33:98:882,98,0
3L	18942474	.	T	C	1996.77	.	AC=2;AF=1.00;AN=2;DP=45;ExcessHet=3.0103;FS=0.000;MLEAC=2;MLEAF=1.00;MQ=41.39;QD=31.24;SOR=0.829	GT:AD:DP:GQ:PL	1/1:0,45:45:99:2025,135,0
3L	18942477	.	GTGGTT	G	2077.73	.	AC=2;AF=1.00;AN=2;DP=46;ExcessHet=3.0103;FS=0.000;MLEAC=2;MLEAF=1.00;MQ=41.38;QD=28.14;SOR=0.780	GT:AD:DP:GQ:PL	1/1:0,46:46:99:2115,141,0
3L	18942484	.	CTT	C	2122.73	.	AC=2;AF=1.00;AN=2;DP=47;ExcessHet=3.0103;FS=0.000;MLEAC=2;MLEAF=1.00;MQ=41.44;QD=26.19;SOR=0.823	GT:AD:DP:GQ:PL	1/1:0,47:47:99:2160,144,0
3L	18942489	.	G	C	2176.77	.	AC=2;AF=1.00;AN=2;DP=48;ExcessHet=3.0103;FS=0.000;MLEAC=2;MLEAF=1.00;MQ=41.49;QD=29.96;SOR=0.866	GT:AD:DP:GQ:PL	1/1:0,48:48:99:2205,147,0
3L	18942490	.	T	A	2176.77	.	AC=2;AF=1.00;AN=2;DP=48;ExcessHet=3.0103;FS=0.000;MLEAC=2;MLEAF=1.00;MQ=41.49;QD=32.06;SOR=0.866	GT:AD:DP:GQ:PL	1/1:0,48:48:99:2205,147,0
3L	18942491	.	G	C	2221.77	.	AC=2;AF=1.00;AN=2;DP=49;ExcessHet=3.0103;FS=0.000;MLEAC=2;MLEAF=1.00;MQ=41.50;QD=31.12;SOR=0.818	GT:AD:DP:GQ:PL	1/1:0,49:49:99:2250,151,0
3L	18942493	.	C	CAA	2212.73	.	AC=2;AF=1.00;AN=2;DP=50;ExcessHet=3.0103;FS=0.000;MLEAC=2;MLEAF=1.00;MQ=41.56;QD=32.14;SOR=0.859	GT:AD:DP:GQ:PL	1/1:0,50:50:99:2250,151,0
3L	18942697	.	T	G	2322.77	.	AC=2;AF=1.00;AN=2;DP=55;ExcessHet=3.0103;FS=0.000;MLEAC=2;MLEAF=1.00;MQ=43.10;QD=33.94;SOR=0.808	GT:AD:DP:GQ:PL	1/1:0,53:53:99:2351,160,0
3L	18942699	.	C	T	2322.77	.	AC=2;AF=1.00;AN=2;DP=53;ExcessHet=3.0103;FS=0.000;MLEAC=2;MLEAF=1.00;MQ=43.16;QD=33.94;SOR=0.900	GT:AD:DP:GQ:PL	1/1:0,51:51:99:2351,160,0
3L	18942755	.	T	C	1559.77	.	AC=2;AF=1.00;AN=2;BaseQRankSum=1.810;ClippingRankSum=0.000;DP=58;ExcessHet=3.0103;FS=0.000;MLEAC=2;MLEAF=1.00;MQ=43.49;MQRankSum=2.635;QD=26.89;ReadPosRankSum=-0.609;SOR=0.237	GT:AD:DP:GQ:PL	1/1:1,57:58:99:1588,164,0
3L	18942858	.	A	G	1252.77	.	AC=2;AF=1.00;AN=2;DP=48;ExcessHet=3.0103;FS=0.000;MLEAC=2;MLEAF=1.00;MQ=43.90;QD=26.65;SOR=0.919	GT:AD:DP:GQ:PL	1/1:0,47:47:99:1281,141,0
3L	18943098	.	G	C	2829.77	.	AC=2;AF=1.00;AN=2;DP=63;ExcessHet=3.0103;FS=0.000;MLEAC=2;MLEAF=1.00;MQ=43.88;QD=26.23;SOR=0.859	GT:AD:DP:GQ:PL	1/1:0,63:63:99:2858,196,0
3L	18943105	.	T	C	2921.77	.	AC=2;AF=1.00;AN=2;DP=68;ExcessHet=3.0103;FS=0.000;MLEAC=2;MLEAF=1.00;MQ=43.89;QD=32.66;SOR=0.814	GT:AD:DP:GQ:PL	1/1:0,68:68:99:2950,205,0
3L	18943112	.	G	GTT	3039.73	.	AC=2;AF=1.00;AN=2;DP=69;ExcessHet=3.0103;FS=0.000;MLEAC=2;MLEAF=1.00;MQ=43.89;QD=32.99;SOR=0.925	GT:AD:DP:GQ:PL	1/1:0,67:67:99:3077,211,0
3L	18943118	.	A	T	3113.77	.	AC=2;AF=1.00;AN=2;DP=71;ExcessHet=3.0103;FS=0.000;MLEAC=2;MLEAF=1.00;MQ=43.89;QD=25.79;SOR=0.840	GT:AD:DP:GQ:PL	1/1:0,71:71:99:3142,214,0
3L	18943250	.	C	T	2246.77	.	AC=2;AF=1.00;AN=2;DP=83;ExcessHet=3.0103;FS=0.000;MLEAC=2;MLEAF=1.00;MQ=43.98;QD=27.40;SOR=0.742	GT:AD:DP:GQ:PL	1/1:0,82:82:99:2275,246,0
3L	18943317	.	A	T	2170.77	.	AC=2;AF=1.00;AN=2;DP=80;ExcessHet=3.0103;FS=0.000;MLEAC=2;MLEAF=1.00;MQ=44.00;QD=27.48;SOR=1.068	GT:AD:DP:GQ:PL	1/1:0,79:79:99:2199,237,0
3L	18943594	.	T	C	1146.77	.	AC=2;AF=1.00;AN=2;DP=45;ExcessHet=3.0103;FS=0.000;MLEAC=2;MLEAF=1.00;MQ=43.78;QD=26.06;SOR=1.508	GT:AD:DP:GQ:PL	1/1:0,44:44:99:1175,131,0
3L	18943632	.	C	CCAAAGGGGCGG	1606.73	.	AC=2;AF=1.00;AN=2;DP=36;ExcessHet=3.0103;FS=0.000;MLEAC=2;MLEAF=1.00;MQ=43.62;QD=31.42;SOR=0.749	GT:AD:DP:GQ:PL	1/1:0,35:35:99:1644,111,0
3L	18944005	.	A	G	1424.77	.	AC=2;AF=1.00;AN=2;DP=53;ExcessHet=3.0103;FS=0.000;MLEAC=2;MLEAF=1.00;MQ=43.96;QD=26.88;SOR=0.808	GT:AD:DP:GQ:PL	1/1:0,53:53:99:1453,157,0
3L	18944039	.	G	T	1284.77	.	AC=2;AF=1.00;AN=2;DP=48;ExcessHet=3.0103;FS=0.000;MLEAC=2;MLEAF=1.00;MQ=43.92;QD=26.77;SOR=1.067	GT:AD:DP:GQ:PL	1/1:0,48:48:99:1313,142,0
3L	18944083	.	T	G	2083.77	.	AC=2;AF=1.00;AN=2;DP=48;ExcessHet=3.0103;FS=0.000;MLEAC=2;MLEAF=1.00;MQ=43.67;QD=35.94;SOR=1.067	GT:AD:DP:GQ:PL	1/1:0,48:48:99:2112,150,0
3L	18944087	.	T	C	2029.77	.	AC=2;AF=1.00;AN=2;DP=47;ExcessHet=3.0103;FS=0.000;MLEAC=2;MLEAF=1.00;MQ=43.67;QD=30.85;SOR=0.919	GT:AD:DP:GQ:PL	1/1:0,47:47:99:2058,144,0
3L	18944351	.	C	T	1375.77	.	AC=2;AF=1.00;AN=2;DP=52;ExcessHet=3.0103;FS=0.000;MLEAC=2;MLEAF=1.00;MQ=42.54;QD=26.46;SOR=1.036	GT:AD:DP:GQ:PL	1/1:0,52:52:99:1404,156,0
3L	18944404	.	C	T	2267.77	.	AC=2;AF=1.00;AN=2;DP=52;ExcessHet=3.0103;FS=0.000;MLEAC=2;MLEAF=1.00;MQ=41.71;QD=31.48;SOR=1.136	GT:AD:DP:GQ:PL	1/1:0,52:52:99:2296,162,0
3L	18944418	.	A	T	2356.77	.	AC=2;AF=1.00;AN=2;DP=53;ExcessHet=3.0103;FS=0.000;MLEAC=2;MLEAF=1.00;MQ=41.49;QD=33.07;SOR=1.654	GT:AD:DP:GQ:PL	1/1:0,53:53:99:2385,160,0
3L	18944429	.	C	A	2401.77	.	AC=2;AF=1.00;AN=2;DP=54;ExcessHet=3.0103;FS=0.000;MLEAC=2;MLEAF=1.00;MQ=41.34;QD=27.72;SOR=1.445	GT:AD:DP:GQ:PL	1/1:0,54:54:99:2430,163,0
3L	18944434	.	T	TGAAG	2437.73	.	AC=2;AF=1.00;AN=2;DP=53;ExcessHet=3.0103;FS=0.000;MLEAC=2;MLEAF=1.00;MQ=41.25;QD=33.66;SOR=1.524	GT:AD:DP:GQ:PL	1/1:0,53:53:99:2475,166,0
3L	18944436	.	T	TAAGTTAA	2572.73	.	AC=2;AF=1.00;AN=2;DP=53;ExcessHet=3.0103;FS=0.000;MLEAC=2;MLEAF=1.00;MQ=41.25;QD=33.00;SOR=1.402	GT:AD:DP:GQ:PL	1/1:0,53:53:99:2610,175,0
3L	18944437	.	C	CA	2571.73	.	AC=2;AF=1.00;AN=2;DP=53;ExcessHet=3.0103;FS=0.000;MLEAC=2;MLEAF=1.00;MQ=41.27;QD=29.67;SOR=1.402	GT:AD:DP:GQ:PL	1/1:0,53:53:99:2609,174,0
3L	18944438	.	T	TTAAGTTAAG	2571.73	.	AC=2;AF=1.00;AN=2;DP=53;ExcessHet=3.0103;FS=0.000;MLEAC=2;MLEAF=1.00;MQ=41.27;QD=30.45;SOR=1.402	GT:AD:DP:GQ:PL	1/1:0,53:53:99:2609,174,0
3L	18944679	.	TCAGC	T	2434.73	.	AC=2;AF=1.00;AN=2;DP=60;ExcessHet=3.0103;FS=0.000;MLEAC=2;MLEAF=1.00;MQ=42.99;QD=31.76;SOR=1.567	GT:AD:DP:GQ:PL	1/1:0,54:54:99:2472,166,0
3L	18944688	.	T	TCC	2568.73	.	AC=2;AF=1.00;AN=2;DP=56;ExcessHet=3.0103;FS=0.000;MLEAC=2;MLEAF=1.00;MQ=42.96;QD=37.71;SOR=1.302	GT:AD:DP:GQ:PL	1/1:0,56:56:99:2606,175,0
3L	18944691	.	CGCA	C	2527.73	.	AC=2;AF=1.00;AN=2;DP=57;ExcessHet=3.0103;FS=0.000;MLEAC=2;MLEAF=1.00;MQ=43.03;QD=31.05;SOR=1.238	GT:AD:DP:GQ:PL	1/1:0,57:57:99:2565,172,0
3L	18944704	.	C	G	2311.77	.	AC=2;AF=1.00;AN=2;DP=52;ExcessHet=3.0103;FS=0.000;MLEAC=2;MLEAF=1.00;MQ=42.93;QD=28.01;SOR=1.136	GT:AD:DP:GQ:PL	1/1:0,52:52:99:2340,157,0
3L	18944717	.	G	C	2269.77	.	AC=2;AF=1.00;AN=2;DP=49;ExcessHet=3.0103;FS=0.000;MLEAC=2;MLEAF=1.00;MQ=43.03;QD=27.91;SOR=0.909	GT:AD:DP:GQ:PL	1/1:0,49:49:99:2298,157,0
3L	18944727	.	T	A	1893.77	.	AC=2;AF=1.00;AN=2;DP=44;ExcessHet=3.0103;FS=0.000;MLEAC=2;MLEAF=1.00;MQ=43.11;QD=30.45;SOR=0.784	GT:AD:DP:GQ:PL	1/1:0,44:44:99:1922,132,0
3L	18944755	.	TA	T	1197.73	.	AC=2;AF=1.00;AN=2;DP=53;ExcessHet=3.0103;FS=0.000;MLEAC=2;MLEAF=1.00;MQ=42.74;QD=23.48;SOR=0.900	GT:AD:DP:GQ:PL	1/1:0,51:51:99:1235,152,0
3L	18945057	.	G	T	1583.77	.	AC=2;AF=1.00;AN=2;DP=57;ExcessHet=3.0103;FS=0.000;MLEAC=2;MLEAF=1.00;MQ=44.00;QD=27.79;SOR=0.728	GT:AD:DP:GQ:PL	1/1:0,57:57:99:1612,171,0
3L	18945253	.	C	G	2425.77	.	AC=2;AF=1.00;AN=2;DP=54;ExcessHet=3.0103;FS=0.000;MLEAC=2;MLEAF=1.00;MQ=44.00;QD=30.42;SOR=0.846	GT:AD:DP:GQ:PL	1/1:0,54:54:99:2454,169,0
3L	18945255	.	GTTT	G	2374.73	.	AC=2;AF=1.00;AN=2;DP=56;ExcessHet=3.0103;FS=0.000;MLEAC=2;MLEAF=1.00;MQ=44.00;QD=25.64;SOR=0.900	GT:AD:DP:GQ:PL	1/1:0,56:56:99:2412,169,0
3L	18945311	.	T	C	203.77	.	AC=1;AF=0.500;AN=2;BaseQRankSum=-1.315;ClippingRankSum=0.000;DP=53;ExcessHet=3.0103;FS=2.623;MLEAC=1;MLEAF=0.500;MQ=44.00;MQRankSum=0.000;QD=3.84;ReadPosRankSum=0.662;SOR=0.594	GT:AD:DP:GQ:PL	0/1:38,15:53:99:232,0,921
3L	18945379	.	A	G	1988.77	.	AC=2;AF=1.00;AN=2;DP=73;ExcessHet=3.0103;FS=0.000;MLEAC=2;MLEAF=1.00;MQ=44.00;QD=27.24;SOR=0.836	GT:AD:DP:GQ:PL	1/1:0,73:73:99:2017,219,0
3L	18945453	.	G	T	2786.77	.	AC=2;AF=1.00;AN=2;DP=65;ExcessHet=3.0103;FS=0.000;MLEAC=2;MLEAF=1.00;MQ=44.00;QD=27.40;SOR=1.000	GT:AD:DP:GQ:PL	1/1:0,65:65:99:2815,196,0
3L	18945463	.	A	T	2869.77	.	AC=2;AF=1.00;AN=2;DP=65;ExcessHet=3.0103;FS=0.000;MLEAC=2;MLEAF=1.00;MQ=44.00;QD=26.83;SOR=0.925	GT:AD:DP:GQ:PL	1/1:0,65:65:99:2898,202,0
3L	18945525	.	T	G	1837.77	.	AC=2;AF=1.00;AN=2;DP=69;ExcessHet=3.0103;FS=0.000;MLEAC=2;MLEAF=1.00;MQ=43.97;QD=26.63;SOR=0.722	GT:AD:DP:GQ:PL	1/1:0,69:69:99:1866,207,0
3L	18945543	.	A	G	1945.77	.	AC=2;AF=1.00;AN=2;DP=74;ExcessHet=3.0103;FS=0.000;MLEAC=2;MLEAF=1.00;MQ=43.95;QD=26.29;SOR=0.747	GT:AD:DP:GQ:PL	1/1:0,74:74:99:1974,221,0
3L	18945615	.	G	T	3425.77	.	AC=2;AF=1.00;AN=2;DP=75;ExcessHet=3.0103;FS=0.000;MLEAC=2;MLEAF=1.00;MQ=43.85;QD=32.13;SOR=0.832	GT:AD:DP:GQ:PL	1/1:0,75:75:99:3454,235,0
3L	18945616	.	C	G	3452.77	.	AC=2;AF=1.00;AN=2;DP=76;ExcessHet=3.0103;FS=0.000;MLEAC=2;MLEAF=1.00;MQ=43.85;QD=30.84;SOR=0.801	GT:AD:DP:GQ:PL	1/1:0,76:76:99:3481,238,0
3L	18945626	.	C	A	3441.77	.	AC=2;AF=1.00;AN=2;DP=80;ExcessHet=3.0103;FS=0.000;MLEAC=2;MLEAF=1.00;MQ=43.73;QD=33.37;SOR=0.743	GT:AD:DP:GQ:PL	1/1:0,80:80:99:3470,241,0
3L	18945670	.	T	C	3710.77	.	AC=2;AF=1.00;AN=2;DP=83;ExcessHet=3.0103;FS=0.000;MLEAC=2;MLEAF=1.00;MQ=43.74;QD=31.22;SOR=0.717	GT:AD:DP:GQ:PL	1/1:0,83:83:99:3739,259,0
3L	18945677	.	G	A	3680.77	.	AC=2;AF=1.00;AN=2;DP=80;ExcessHet=3.0103;FS=0.000;MLEAC=2;MLEAF=1.00;MQ=43.73;QD=32.13;SOR=0.693	GT:AD:DP:GQ:PL	1/1:0,80:80:99:3709,256,0
3L	18945678	.	G	A	3653.77	.	AC=2;AF=1.00;AN=2;DP=80;ExcessHet=3.0103;FS=0.000;MLEAC=2;MLEAF=1.00;MQ=43.73;QD=26.78;SOR=0.693	GT:AD:DP:GQ:PL	1/1:0,80:80:99:3682,253,0
3L	18945716	.	C	T	1998.77	.	AC=2;AF=1.00;AN=2;DP=75;ExcessHet=3.0103;FS=0.000;MLEAC=2;MLEAF=1.00;MQ=43.78;QD=26.65;SOR=1.022	GT:AD:DP:GQ:PL	1/1:0,75:75:99:2027,224,0
3L	18945821	.	G	T	1904.77	.	AC=2;AF=1.00;AN=2;DP=72;ExcessHet=3.0103;FS=0.000;MLEAC=2;MLEAF=1.00;MQ=44.00;QD=26.46;SOR=1.073	GT:AD:DP:GQ:PL	1/1:0,72:72:99:1933,215,0
3L	18946104	.	C	T	1721.77	.	AC=2;AF=1.00;AN=2;DP=64;ExcessHet=3.0103;FS=0.000;MLEAC=2;MLEAF=1.00;MQ=43.94;QD=27.33;SOR=0.790	GT:AD:DP:GQ:PL	1/1:0,63:63:99:1750,189,0
3L	18946137	.	T	A	1730.77	.	AC=2;AF=1.00;AN=2;DP=64;ExcessHet=3.0103;FS=0.000;MLEAC=2;MLEAF=1.00;MQ=43.97;QD=27.47;SOR=0.933	GT:AD:DP:GQ:PL	1/1:0,63:63:99:1759,189,0
3L	18946285	.	C	CAAA	2184.73	.	AC=2;AF=1.00;AN=2;DP=66;ExcessHet=3.0103;FS=0.000;MLEAC=2;MLEAF=1.00;MQ=43.97;QD=30.09;SOR=0.846	GT:AD:DP:GQ:PL	1/1:1,60:61:99:2222,175,0
3L	18946332	.	A	G	2694.77	.	AC=2;AF=1.00;AN=2;DP=64;ExcessHet=3.0103;FS=0.000;MLEAC=2;MLEAF=1.00;MQ=43.91;QD=28.72;SOR=1.366	GT:AD:DP:GQ:PL	1/1:0,63:63:99:2723,190,0
3L	18946333	.	G	T	2694.77	.	AC=2;AF=1.00;AN=2;DP=64;ExcessHet=3.0103;FS=0.000;MLEAC=2;MLEAF=1.00;MQ=43.91;QD=27.65;SOR=1.366	GT:AD:DP:GQ:PL	1/1:0,63:63:99:2723,190,0
3L	18946422	.	G	C	1868.77	.	AC=2;AF=1.00;AN=2;DP=69;ExcessHet=3.0103;FS=0.000;MLEAC=2;MLEAF=1.00;MQ=43.68;QD=27.08;SOR=0.781	GT:AD:DP:GQ:PL	1/1:0,69:69:99:1897,207,0
3L	18946578	.	A	T	1741.77	.	AC=2;AF=1.00;AN=2;DP=64;ExcessHet=3.0103;FS=0.000;MLEAC=2;MLEAF=1.00;MQ=44.00;QD=27.22;SOR=0.756	GT:AD:DP:GQ:PL	1/1:0,64:64:99:1770,192,0
3L	18946698	.	T	G	1785.77	.	AC=2;AF=1.00;AN=2;DP=69;ExcessHet=3.0103;FS=0.000;MLEAC=2;MLEAF=1.00;MQ=44.00;QD=25.88;SOR=1.296	GT:AD:DP:GQ:PL	1/1:0,69:69:99:1814,206,0
3L	18946707	.	G	GA	746.73	.	AC=1;AF=0.500;AN=2;BaseQRankSum=-0.297;ClippingRankSum=0.000;DP=68;ExcessHet=3.0103;FS=2.510;MLEAC=1;MLEAF=0.500;MQ=44.00;MQRankSum=0.000;QD=11.67;ReadPosRankSum=0.217;SOR=1.211	GT:AD:DP:GQ:PL	0/1:17,47:64:99:784,0,142
3L	18946787	.	T	C	1807.77	.	AC=2;AF=1.00;AN=2;DP=70;ExcessHet=3.0103;FS=0.000;MLEAC=2;MLEAF=1.00;MQ=44.00;QD=26.20;SOR=0.722	GT:AD:DP:GQ:PL	1/1:0,69:69:99:1836,206,0
3L	18946799	.	T	C	1794.77	.	AC=2;AF=1.00;AN=2;DP=69;ExcessHet=3.0103;FS=0.000;MLEAC=2;MLEAF=1.00;MQ=44.00;QD=26.39;SOR=0.814	GT:AD:DP:GQ:PL	1/1:0,68:68:99:1823,202,0
3L	18947013	.	G	C	777.77	.	AC=1;AF=0.500;AN=2;BaseQRankSum=1.192;ClippingRankSum=0.000;DP=55;ExcessHet=3.0103;FS=3.943;MLEAC=1;MLEAF=0.500;MQ=43.28;MQRankSum=-1.312;QD=14.14;ReadPosRankSum=0.163;SOR=1.308	GT:AD:DP:GQ:PL	0/1:20,35:55:99:806,0,387
3L	18947341	.	AACTTTTGCC	A	810.73	.	AC=1;AF=0.500;AN=2;BaseQRankSum=-0.361;ClippingRankSum=0.000;DP=47;ExcessHet=3.0103;FS=4.504;MLEAC=1;MLEAF=0.500;MQ=43.64;MQRankSum=-0.906;QD=19.30;ReadPosRankSum=0.095;SOR=0.266	GT:AD:DP:GQ:PL	0/1:20,22:42:99:848,0,1809
3L	18947591	.	C	T	1104.77	.	AC=1;AF=0.500;AN=2;BaseQRankSum=3.597;ClippingRankSum=0.000;DP=66;ExcessHet=3.0103;FS=10.075;MLEAC=1;MLEAF=0.500;MQ=43.74;MQRankSum=-0.578;QD=16.74;ReadPosRankSum=0.604;SOR=0.787	GT:AD:DP:GQ:PL	0/1:18,48:66:99:1133,0,286
3L	18947617	.	G	T	1180.77	.	AC=1;AF=0.500;AN=2;BaseQRankSum=2.031;ClippingRankSum=0.000;DP=74;ExcessHet=3.0103;FS=19.162;MLEAC=1;MLEAF=0.500;MQ=43.72;MQRankSum=1.333;QD=15.96;ReadPosRankSum=2.156;SOR=0.759	GT:AD:DP:GQ:PL	0/1:23,51:74:99:1209,0,442
3L	18947699	.	G	A	875.77	.	AC=1;AF=0.500;AN=2;BaseQRankSum=3.756;ClippingRankSum=0.000;DP=59;ExcessHet=3.0103;FS=0.000;MLEAC=1;MLEAF=0.500;MQ=43.93;MQRankSum=2.018;QD=14.84;ReadPosRankSum=-1.814;SOR=0.569	GT:AD:DP:GQ:PL	0/1:20,39:59:99:904,0,354
3L	18948025	.	T	G	602.77	.	AC=1;AF=0.500;AN=2;BaseQRankSum=-0.764;ClippingRankSum=0.000;DP=44;ExcessHet=3.0103;FS=2.923;MLEAC=1;MLEAF=0.500;MQ=44.00;MQRankSum=0.000;QD=13.70;ReadPosRankSum=-0.546;SOR=0.287	GT:AD:DP:GQ:PL	0/1:15,29:44:99:631,0,282
3L	18948235	.	TGGCGACGTCTTCTTCAAA	T	847.73	.	AC=1;AF=0.500;AN=2;BaseQRankSum=-0.940;ClippingRankSum=0.000;DP=68;ExcessHet=3.0103;FS=2.165;MLEAC=1;MLEAF=0.500;MQ=44.16;MQRankSum=1.339;QD=13.04;ReadPosRankSum=0.036;SOR=0.418	GT:AD:DP:GQ:PL	0/1:41,24:65:99:885,0,2277
3L	18948374	.	G	C	801.77	.	AC=1;AF=0.500;AN=2;BaseQRankSum=0.121;ClippingRankSum=0.000;DP=53;ExcessHet=3.0103;FS=3.910;MLEAC=1;MLEAF=0.500;MQ=43.93;MQRankSum=-1.668;QD=15.13;ReadPosRankSum=0.296;SOR=0.976	GT:AD:DP:GQ:PL	0/1:31,22:53:99:830,0,1460
3L	18948375	.	C	A	801.77	.	AC=1;AF=0.500;AN=2;BaseQRankSum=1.200;ClippingRankSum=0.000;DP=53;ExcessHet=3.0103;FS=3.910;MLEAC=1;MLEAF=0.500;MQ=43.93;MQRankSum=-1.668;QD=15.13;ReadPosRankSum=0.296;SOR=0.976	GT:AD:DP:GQ:PL	0/1:31,22:53:99:830,0,1460
3L	18948767	.	G	A	402.77	.	AC=1;AF=0.500;AN=2;BaseQRankSum=1.407;ClippingRankSum=0.000;DP=79;ExcessHet=3.0103;FS=4.611;MLEAC=1;MLEAF=0.500;MQ=43.93;MQRankSum=-2.563;QD=5.10;ReadPosRankSum=-0.645;SOR=1.093	GT:AD:DP:GQ:PL	0/1:54,25:79:99:431,0,1162
3L	18948802	.	AATTATATTATTAAAT	A	644.73	.	AC=1;AF=0.500;AN=2;BaseQRankSum=0.861;ClippingRankSum=0.000;DP=80;ExcessHet=3.0103;FS=3.643;MLEAC=1;MLEAF=0.500;MQ=43.90;MQRankSum=-3.310;QD=8.83;ReadPosRankSum=0.507;SOR=1.242	GT:AD:DP:GQ:PL	0/1:53,20:73:99:682,0,2094
3L	18948853	.	T	G	271.77	.	AC=1;AF=0.500;AN=2;BaseQRankSum=0.582;ClippingRankSum=0.000;DP=68;ExcessHet=3.0103;FS=4.167;MLEAC=1;MLEAF=0.500;MQ=43.88;MQRankSum=-3.495;QD=4.31;ReadPosRankSum=0.482;SOR=1.418	GT:AD:DP:GQ:PL	0/1:47,16:63:99:300,0,2051
3L	18948855	.	GA	G,CA	1347.73	.	AC=1,1;AF=0.500,0.500;AN=2;DP=70;ExcessHet=3.0103;FS=0.000;MLEAC=1,1;MLEAF=0.500,0.500;MQ=43.89;QD=21.74;SOR=1.143	GT:AD:DP:GQ:PL	1/2:0,46,16:62:99:1385,483,593,1048,0,2042
3L	18948862	.	A	T	534.73	.	AC=1;AF=0.500;AN=2;BaseQRankSum=0.146;ClippingRankSum=0.000;DP=67;ExcessHet=3.0103;FS=4.410;MLEAC=1;MLEAF=0.500;MQ=43.88;MQRankSum=-3.272;QD=7.98;ReadPosRankSum=0.430;SOR=1.451	GT:AD:DP:GQ:PL	0/1:49,18:67:99:572,0,2019
3L	18948894	.	G	A	1856.77	.	AC=2;AF=1.00;AN=2;DP=68;ExcessHet=3.0103;FS=0.000;MLEAC=2;MLEAF=1.00;MQ=43.88;QD=27.31;SOR=1.179	GT:AD:DP:GQ:PL	1/1:0,68:68:99:1885,204,0
3L	18948976	.	A	AT	176.73	.	AC=1;AF=0.500;AN=2;BaseQRankSum=-0.547;ClippingRankSum=0.000;DP=74;ExcessHet=3.0103;FS=5.540;MLEAC=1;MLEAF=0.500;MQ=43.87;MQRankSum=-3.269;QD=2.45;ReadPosRankSum=-1.628;SOR=0.819	GT:AD:DP:GQ:PL	0/1:51,21:72:99:214,0,828
3L	18948988	.	G	T	423.77	.	AC=1;AF=0.500;AN=2;BaseQRankSum=1.441;ClippingRankSum=0.000;DP=75;ExcessHet=3.0103;FS=8.484;MLEAC=1;MLEAF=0.500;MQ=43.87;MQRankSum=-3.338;QD=5.65;ReadPosRankSum=-1.551;SOR=0.829	GT:AD:DP:GQ:PL	0/1:51,24:75:99:452,0,1206
3L	18949000	.	T	A	797.77	.	AC=1;AF=0.500;AN=2;BaseQRankSum=-2.206;ClippingRankSum=0.000;DP=72;ExcessHet=3.0103;FS=10.818;MLEAC=1;MLEAF=0.500;MQ=43.86;MQRankSum=-3.242;QD=11.08;ReadPosRankSum=-1.285;SOR=1.100	GT:AD:DP:GQ:PL	0/1:48,24:72:99:826,0,2130
3L	18949002	.	G	A	797.77	.	AC=1;AF=0.500;AN=2;BaseQRankSum=-1.354;ClippingRankSum=0.000;DP=72;ExcessHet=3.0103;FS=8.729;MLEAC=1;MLEAF=0.500;MQ=43.86;MQRankSum=-3.242;QD=11.08;ReadPosRankSum=-0.837;SOR=1.126	GT:AD:DP:GQ:PL	0/1:48,24:72:99:826,0,2130
3L	18949103	.	C	T	228.77	.	AC=1;AF=0.500;AN=2;BaseQRankSum=2.250;ClippingRankSum=0.000;DP=45;ExcessHet=3.0103;FS=2.843;MLEAC=1;MLEAF=0.500;MQ=43.96;MQRankSum=-1.440;QD=5.08;ReadPosRankSum=-2.427;SOR=0.787	GT:AD:DP:GQ:PL	0/1:31,14:45:99:257,0,657
3L	18949419	.	A	C	1680.77	.	AC=2;AF=1.00;AN=2;DP=52;ExcessHet=3.0103;FS=0.000;MLEAC=2;MLEAF=1.00;MQ=44.00;QD=32.32;SOR=0.853	GT:AD:DP:GQ:PL	1/1:0,52:52:99:1709,155,0
3L	18949422	.	T	C	335.77	.	AC=1;AF=0.500;AN=2;BaseQRankSum=-1.629;ClippingRankSum=0.000;DP=52;ExcessHet=3.0103;FS=0.000;MLEAC=1;MLEAF=0.500;MQ=44.00;MQRankSum=0.000;QD=6.46;ReadPosRankSum=-2.110;SOR=0.602	GT:AD:DP:GQ:PL	0/1:31,21:52:99:364,0,702
3L	18949440	.	A	T	873.77	.	AC=1;AF=0.500;AN=2;BaseQRankSum=3.154;ClippingRankSum=0.000;DP=59;ExcessHet=3.0103;FS=3.878;MLEAC=1;MLEAF=0.500;MQ=44.00;MQRankSum=0.000;QD=14.81;ReadPosRankSum=-0.718;SOR=0.989	GT:AD:DP:GQ:PL	0/1:20,39:59:99:902,0,370
3L	18949507	.	G	A	410.77	.	AC=1;AF=0.500;AN=2;BaseQRankSum=-1.262;ClippingRankSum=0.000;DP=60;ExcessHet=3.0103;FS=9.284;MLEAC=1;MLEAF=0.500;MQ=44.00;MQRankSum=0.000;QD=6.85;ReadPosRankSum=0.794;SOR=0.659	GT:AD:DP:GQ:PL	0/1:37,23:60:99:439,0,803
3L	18949702	.	C	T	1926.77	.	AC=2;AF=1.00;AN=2;DP=74;ExcessHet=3.0103;FS=0.000;MLEAC=2;MLEAF=1.00;MQ=43.89;QD=26.39;SOR=0.963	GT:AD:DP:GQ:PL	1/1:0,73:73:99:1955,218,0
3L	18949776	.	G	A	2748.77	.	AC=2;AF=1.00;AN=2;DP=65;ExcessHet=3.0103;FS=0.000;MLEAC=2;MLEAF=1.00;MQ=43.74;QD=34.19;SOR=0.756	GT:AD:DP:GQ:PL	1/1:0,64:64:99:2777,195,0
3L	18949784	.	G	C	2654.77	.	AC=2;AF=1.00;AN=2;DP=62;ExcessHet=3.0103;FS=0.000;MLEAC=2;MLEAF=1.00;MQ=43.73;QD=27.76;SOR=0.865	GT:AD:DP:GQ:PL	1/1:0,61:61:99:2683,186,0
3L	18949814	.	T	A	2824.77	.	AC=2;AF=1.00;AN=2;DP=64;ExcessHet=3.0103;FS=0.000;MLEAC=2;MLEAF=1.00;MQ=43.74;QD=27.99;SOR=0.822	GT:AD:DP:GQ:PL	1/1:0,64:64:99:2853,193,0
3L	18949815	.	A	T	2824.77	.	AC=2;AF=1.00;AN=2;DP=64;ExcessHet=3.0103;FS=0.000;MLEAC=2;MLEAF=1.00;MQ=43.74;QD=26.21;SOR=0.822	GT:AD:DP:GQ:PL	1/1:0,64:64:99:2853,193,0
3L	18949900	.	A	T	812.77	.	AC=1;AF=0.500;AN=2;BaseQRankSum=0.064;ClippingRankSum=0.000;DP=52;ExcessHet=3.0103;FS=6.433;MLEAC=1;MLEAF=0.500;MQ=43.89;MQRankSum=-1.100;QD=15.63;ReadPosRankSum=-1.199;SOR=0.506	GT:AD:DP:GQ:PL	0/1:15,37:52:99:841,0,262
3L	18950079	.	T	G	3211.77	.	AC=2;AF=1.00;AN=2;DP=68;ExcessHet=3.0103;FS=0.000;MLEAC=2;MLEAF=1.00;MQ=43.29;QD=28.18;SOR=0.814	GT:AD:DP:GQ:PL	1/1:0,68:68:99:3240,217,0
3L	18950080	.	A	ACAACT	3247.73	.	AC=2;AF=1.00;AN=2;DP=68;ExcessHet=3.0103;FS=0.000;MLEAC=2;MLEAF=1.00;MQ=43.29;QD=36.21;SOR=0.814	GT:AD:DP:GQ:PL	1/1:0,68:68:99:3285,220,0
3L	18950083	.	A	AAAAAGGG	3267.73	.	AC=2;AF=1.00;AN=2;DP=70;ExcessHet=3.0103;FS=0.000;MLEAC=2;MLEAF=1.00;MQ=43.31;QD=31.11;SOR=0.874	GT:AD:DP:GQ:PL	1/1:0,70:70:99:3305,223,0
3L	18950090	.	A	G	3123.77	.	AC=2;AF=1.00;AN=2;DP=70;ExcessHet=3.0103;FS=0.000;MLEAC=2;MLEAF=1.00;MQ=43.28;QD=30.28;SOR=0.874	GT:AD:DP:GQ:PL	1/1:0,70:70:99:3152,214,0
3L	18950275	.	C	G	2768.77	.	AC=2;AF=1.00;AN=2;DP=68;ExcessHet=3.0103;FS=0.000;MLEAC=2;MLEAF=1.00;MQ=43.83;QD=30.54;SOR=0.723	GT:AD:DP:GQ:PL	1/1:0,67:67:99:2797,205,0
3L	18950294	.	G	A	2691.77	.	AC=2;AF=1.00;AN=2;DP=65;ExcessHet=3.0103;FS=0.000;MLEAC=2;MLEAF=1.00;MQ=43.85;QD=33.23;SOR=0.787	GT:AD:DP:GQ:PL	1/1:0,65:65:99:2720,196,0
3L	18950612	.	A	T	676.77	.	AC=1;AF=0.500;AN=2;BaseQRankSum=-1.532;ClippingRankSum=0.000;DP=51;ExcessHet=3.0103;FS=1.131;MLEAC=1;MLEAF=0.500;MQ=44.00;MQRankSum=0.000;QD=13.27;ReadPosRankSum=-1.062;SOR=0.471	GT:AD:DP:GQ:PL	0/1:20,31:51:99:705,0,409
3L	18950647	.	T	C	1373.77	.	AC=2;AF=1.00;AN=2;DP=51;ExcessHet=3.0103;FS=0.000;MLEAC=2;MLEAF=1.00;MQ=44.00;QD=26.94;SOR=0.813	GT:AD:DP:GQ:PL	1/1:0,51:51:99:1402,152,0
3L	18950703	.	G	C	1042.77	.	AC=1;AF=0.500;AN=2;BaseQRankSum=0.913;ClippingRankSum=0.000;DP=60;ExcessHet=3.0103;FS=0.000;MLEAC=1;MLEAF=0.500;MQ=43.76;MQRankSum=-0.833;QD=17.38;ReadPosRankSum=-0.828;SOR=0.830	GT:AD:DP:GQ:PL	0/1:16,44:60:99:1071,0,225
3L	18950717	.	A	G	269.77	.	AC=1;AF=0.500;AN=2;BaseQRankSum=0.664;ClippingRankSum=0.000;DP=62;ExcessHet=3.0103;FS=5.680;MLEAC=1;MLEAF=0.500;MQ=43.76;MQRankSum=0.948;QD=4.42;ReadPosRankSum=0.190;SOR=1.061	GT:AD:DP:GQ:PL	0/1:43,18:61:99:298,0,986
3L	18950772	.	A	T	1801.77	.	AC=2;AF=1.00;AN=2;DP=68;ExcessHet=3.0103;FS=0.000;MLEAC=2;MLEAF=1.00;MQ=43.67;QD=26.50;SOR=0.752	GT:AD:DP:GQ:PL	1/1:0,68:68:99:1830,203,0
3L	18950907	.	T	A	842.77	.	AC=1;AF=0.500;AN=2;BaseQRankSum=0.611;ClippingRankSum=0.000;DP=65;ExcessHet=3.0103;FS=0.000;MLEAC=1;MLEAF=0.500;MQ=43.01;MQRankSum=-1.870;QD=12.97;ReadPosRankSum=0.187;SOR=0.603	GT:AD:DP:GQ:PL	0/1:26,39:65:99:871,0,518
3L	18951044	.	C	T	501.77	.	AC=1;AF=0.500;AN=2;BaseQRankSum=-0.531;ClippingRankSum=0.000;DP=73;ExcessHet=3.0103;FS=3.256;MLEAC=1;MLEAF=0.500;MQ=43.97;MQRankSum=0.795;QD=6.87;ReadPosRankSum=1.341;SOR=0.802	GT:AD:DP:GQ:PL	0/1:46,27:73:99:530,0,1054
3L	18951074	.	T	A	497.77	.	AC=1;AF=0.500;AN=2;BaseQRankSum=3.343;ClippingRankSum=0.000;DP=74;ExcessHet=3.0103;FS=0.000;MLEAC=1;MLEAF=0.500;MQ=43.93;MQRankSum=1.099;QD=6.73;ReadPosRankSum=1.456;SOR=0.722	GT:AD:DP:GQ:PL	0/1:47,27:74:99:526,0,1044
3L	18951096	.	T	A	569.77	.	AC=1;AF=0.500;AN=2;BaseQRankSum=0.854;ClippingRankSum=0.000;DP=71;ExcessHet=3.0103;FS=0.000;MLEAC=1;MLEAF=0.500;MQ=43.93;MQRankSum=1.204;QD=8.02;ReadPosRankSum=-1.118;SOR=0.802	GT:AD:DP:GQ:PL	0/1:42,29:71:99:598,0,959
3L	18951116	.	G	C	1697.77	.	AC=1;AF=0.500;AN=2;BaseQRankSum=0.715;ClippingRankSum=0.000;DP=66;ExcessHet=3.0103;FS=9.003;MLEAC=1;MLEAF=0.500;MQ=43.93;MQRankSum=-1.055;QD=25.72;ReadPosRankSum=0.420;SOR=0.542	GT:AD:DP:GQ:PL	0/1:24,42:66:99:1726,0,884
3L	18951119	.	G	A	1694.77	.	AC=1;AF=0.500;AN=2;BaseQRankSum=1.257;ClippingRankSum=0.000;DP=69;ExcessHet=3.0103;FS=8.689;MLEAC=1;MLEAF=0.500;MQ=43.93;MQRankSum=-1.086;QD=24.56;ReadPosRankSum=1.073;SOR=0.627	GT:AD:DP:GQ:PL	0/1:26,43:69:99:1723,0,905
3L	18951166	.	C	T	1071.77	.	AC=1;AF=0.500;AN=2;BaseQRankSum=-0.394;ClippingRankSum=0.000;DP=80;ExcessHet=3.0103;FS=14.374;MLEAC=1;MLEAF=0.500;MQ=43.87;MQRankSum=-1.608;QD=13.40;ReadPosRankSum=-0.470;SOR=1.514	GT:AD:DP:GQ:PL	0/1:31,49:80:99:1100,0,619
3L	18951344	.	C	A	335.77	.	AC=1;AF=0.500;AN=2;BaseQRankSum=2.465;ClippingRankSum=0.000;DP=50;ExcessHet=3.0103;FS=20.725;MLEAC=1;MLEAF=0.500;MQ=43.86;MQRankSum=0.074;QD=6.72;ReadPosRankSum=0.100;SOR=2.239	GT:AD:DP:GQ:PL	0/1:32,18:50:99:364,0,712
3L	18951431	.	G	A	569.77	.	AC=1;AF=0.500;AN=2;BaseQRankSum=3.879;ClippingRankSum=0.000;DP=49;ExcessHet=3.0103;FS=2.460;MLEAC=1;MLEAF=0.500;MQ=43.80;MQRankSum=0.318;QD=11.63;ReadPosRankSum=-1.335;SOR=0.506	GT:AD:DP:GQ:PL	0/1:22,27:49:99:598,0,424
3L	18951698	.	G	A	789.77	.	AC=1;AF=0.500;AN=2;BaseQRankSum=-0.652;ClippingRankSum=0.000;DP=58;ExcessHet=3.0103;FS=1.082;MLEAC=1;MLEAF=0.500;MQ=43.97;MQRankSum=-0.727;QD=13.86;ReadPosRankSum=1.592;SOR=0.512	GT:AD:DP:GQ:PL	0/1:21,36:57:99:818,0,430
3L	18951744	.	CA	C	467.73	.	AC=1;AF=0.500;AN=2;BaseQRankSum=-1.075;ClippingRankSum=0.000;DP=58;ExcessHet=3.0103;FS=4.062;MLEAC=1;MLEAF=0.500;MQ=44.00;MQRankSum=0.000;QD=8.66;ReadPosRankSum=-0.542;SOR=1.408	GT:AD:DP:GQ:PL	0/1:21,33:54:99:505,0,282
3L	18951768	.	G	A	731.77	.	AC=1;AF=0.500;AN=2;BaseQRankSum=2.204;ClippingRankSum=0.000;DP=58;ExcessHet=3.0103;FS=5.597;MLEAC=1;MLEAF=0.500;MQ=44.00;MQRankSum=0.000;QD=12.62;ReadPosRankSum=-2.465;SOR=1.609	GT:AD:DP:GQ:PL	0/1:24,34:58:99:760,0,475
3L	18951780	.	C	T	803.77	.	AC=1;AF=0.500;AN=2;BaseQRankSum=1.591;ClippingRankSum=0.000;DP=62;ExcessHet=3.0103;FS=11.413;MLEAC=1;MLEAF=0.500;MQ=44.00;MQRankSum=0.000;QD=12.96;ReadPosRankSum=-2.527;SOR=1.449	GT:AD:DP:GQ:PL	0/1:26,36:62:99:832,0,546
3L	18952096	.	G	A	1466.77	.	AC=1;AF=0.500;AN=2;BaseQRankSum=1.010;ClippingRankSum=0.000;DP=53;ExcessHet=3.0103;FS=4.587;MLEAC=1;MLEAF=0.500;MQ=44.17;MQRankSum=0.031;QD=27.67;ReadPosRankSum=0.515;SOR=0.245	GT:AD:DP:GQ:PL	0/1:14,39:53:99:1495,0,510
3L	18952103	.	TAA	T,TAAA	1758.73	.	AC=1,1;AF=0.500,0.500;AN=2;DP=54;ExcessHet=3.0103;FS=0.000;MLEAC=1,1;MLEAF=0.500,0.500;MQ=44.17;QD=33.18;SOR=1.077	GT:AD:DP:GQ:PL	1/2:0,38,15:53:99:1796,304,544,1538,0,1498
3L	18952171	.	A	C	690.77	.	AC=1;AF=0.500;AN=2;BaseQRankSum=0.458;ClippingRankSum=0.000;DP=53;ExcessHet=3.0103;FS=1.083;MLEAC=1;MLEAF=0.500;MQ=43.96;MQRankSum=-0.772;QD=13.03;ReadPosRankSum=-1.322;SOR=0.509	GT:AD:DP:GQ:PL	0/1:21,32:53:99:719,0,394
3L	18952376	.	T	C	761.77	.	AC=1;AF=0.500;AN=2;BaseQRankSum=-3.758;ClippingRankSum=0.000;DP=60;ExcessHet=3.0103;FS=5.415;MLEAC=1;MLEAF=0.500;MQ=43.87;MQRankSum=0.510;QD=12.70;ReadPosRankSum=-0.985;SOR=0.354	GT:AD:DP:GQ:PL	0/1:23,37:60:99:790,0,467
3L	18952569	.	T	G	624.77	.	AC=1;AF=0.500;AN=2;BaseQRankSum=-0.382;ClippingRankSum=0.000;DP=53;ExcessHet=3.0103;FS=1.067;MLEAC=1;MLEAF=0.500;MQ=43.96;MQRankSum=1.225;QD=11.79;ReadPosRankSum=2.189;SOR=0.612	GT:AD:DP:GQ:PL	0/1:22,31:53:99:653,0,429
3L	18952651	.	T	TCTGC	880.73	.	AC=1;AF=0.500;AN=2;BaseQRankSum=-1.443;ClippingRankSum=0.000;DP=48;ExcessHet=3.0103;FS=4.246;MLEAC=1;MLEAF=0.500;MQ=43.82;MQRankSum=0.062;QD=19.15;ReadPosRankSum=0.429;SOR=1.053	GT:AD:DP:GQ:PL	0/1:23,23:46:99:918,0,831
3L	18952755	.	C	A	451.77	.	AC=1;AF=0.500;AN=2;BaseQRankSum=0.703;ClippingRankSum=0.000;DP=45;ExcessHet=3.0103;FS=0.000;MLEAC=1;MLEAF=0.500;MQ=43.96;MQRankSum=-0.978;QD=10.04;ReadPosRankSum=-0.204;SOR=0.622	GT:AD:DP:GQ:PL	0/1:23,22:45:99:480,0,489
3L	18952865	.	G	A	1803.77	.	AC=1;AF=0.500;AN=2;BaseQRankSum=-0.569;ClippingRankSum=0.000;DP=73;ExcessHet=3.0103;FS=4.963;MLEAC=1;MLEAF=0.500;MQ=43.92;MQRankSum=-0.017;QD=24.71;ReadPosRankSum=-0.297;SOR=1.260	GT:AD:DP:GQ:PL	0/1:25,48:73:99:1832,0,1134
3L	18952875	.	T	C	1775.77	.	AC=1;AF=0.500;AN=2;BaseQRankSum=0.984;ClippingRankSum=0.000;DP=72;ExcessHet=3.0103;FS=6.811;MLEAC=1;MLEAF=0.500;MQ=43.95;MQRankSum=0.432;QD=24.66;ReadPosRankSum=0.813;SOR=1.609	GT:AD:DP:GQ:PL	0/1:26,46:72:99:1804,0,1165
3L	18952997	.	C	T	998.77	.	AC=1;AF=0.500;AN=2;BaseQRankSum=0.262;ClippingRankSum=0.000;DP=66;ExcessHet=3.0103;FS=3.744;MLEAC=1;MLEAF=0.500;MQ=43.97;MQRankSum=-0.626;QD=15.13;ReadPosRankSum=0.264;SOR=0.326	GT:AD:DP:GQ:PL	0/1:20,46:66:99:1027,0,344
3L	18953108	.	T	A	209.77	.	AC=1;AF=0.500;AN=2;BaseQRankSum=-1.024;ClippingRankSum=0.000;DP=65;ExcessHet=3.0103;FS=1.106;MLEAC=1;MLEAF=0.500;MQ=44.00;MQRankSum=0.000;QD=3.23;ReadPosRankSum=-0.057;SOR=0.437	GT:AD:DP:GQ:PL	0/1:48,17:65:99:238,0,1113
3L	18953483	.	A	G	861.77	.	AC=1;AF=0.500;AN=2;BaseQRankSum=-1.444;ClippingRankSum=0.000;DP=75;ExcessHet=3.0103;FS=0.000;MLEAC=1;MLEAF=0.500;MQ=44.00;MQRankSum=0.000;QD=11.49;ReadPosRankSum=0.298;SOR=0.610	GT:AD:DP:GQ:PL	0/1:50,25:75:99:890,0,2432
3L	18953484	.	C	A	861.77	.	AC=1;AF=0.500;AN=2;BaseQRankSum=4.098;ClippingRankSum=0.000;DP=76;ExcessHet=3.0103;FS=0.000;MLEAC=1;MLEAF=0.500;MQ=44.00;MQRankSum=0.000;QD=11.34;ReadPosRankSum=0.127;SOR=0.651	GT:AD:DP:GQ:PL	0/1:51,25:76:99:890,0,2432
3L	18953796	.	C	T	203.77	.	AC=1;AF=0.500;AN=2;BaseQRankSum=2.736;ClippingRankSum=0.000;DP=68;ExcessHet=3.0103;FS=4.312;MLEAC=1;MLEAF=0.500;MQ=44.00;MQRankSum=0.000;QD=3.04;ReadPosRankSum=-1.568;SOR=0.477	GT:AD:DP:GQ:PL	0/1:52,15:67:99:232,0,1172
3L	18953825	.	C	T	242.77	.	AC=1;AF=0.500;AN=2;BaseQRankSum=3.049;ClippingRankSum=0.000;DP=69;ExcessHet=3.0103;FS=2.381;MLEAC=1;MLEAF=0.500;MQ=44.00;MQRankSum=0.000;QD=3.57;ReadPosRankSum=-0.312;SOR=0.600	GT:AD:DP:GQ:PL	0/1:51,17:68:99:271,0,1187
3L	18953884	.	A	G	1865.77	.	AC=2;AF=1.00;AN=2;DP=69;ExcessHet=3.0103;FS=0.000;MLEAC=2;MLEAF=1.00;MQ=43.97;QD=27.04;SOR=0.844	GT:AD:DP:GQ:PL	1/1:0,69:69:99:1894,207,0
3L	18953948	.	A	G	2392.77	.	AC=2;AF=1.00;AN=2;DP=78;ExcessHet=3.0103;FS=0.000;MLEAC=2;MLEAF=1.00;MQ=43.90;QD=30.68;SOR=0.798	GT:AD:DP:GQ:PL	1/1:0,78:78:99:2421,233,0
3L	18953973	.	T	A	836.77	.	AC=1;AF=0.500;AN=2;BaseQRankSum=3.255;ClippingRankSum=0.000;DP=68;ExcessHet=3.0103;FS=0.000;MLEAC=1;MLEAF=0.500;MQ=43.89;MQRankSum=1.316;QD=12.31;ReadPosRankSum=0.751;SOR=0.742	GT:AD:DP:GQ:PL	0/1:44,24:68:99:865,0,1795
3L	18953974	.	A	ATATAT	1695.73	.	AC=1;AF=0.500;AN=2;BaseQRankSum=-1.584;ClippingRankSum=0.000;DP=68;ExcessHet=3.0103;FS=0.000;MLEAC=1;MLEAF=0.500;MQ=43.89;MQRankSum=-1.311;QD=25.69;ReadPosRankSum=-0.547;SOR=0.658	GT:AD:DP:GQ:PL	0/1:24,42:66:99:1733,0,879
3L	18953980	.	A	G	854.77	.	AC=1;AF=0.500;AN=2;BaseQRankSum=0.415;ClippingRankSum=0.000;DP=71;ExcessHet=3.0103;FS=0.954;MLEAC=1;MLEAF=0.500;MQ=43.89;MQRankSum=1.313;QD=12.04;ReadPosRankSum=0.777;SOR=0.922	GT:AD:DP:GQ:PL	0/1:46,25:71:99:883,0,1801
3L	18954021	.	A	G	480.77	.	AC=1;AF=0.500;AN=2;BaseQRankSum=-0.614;ClippingRankSum=0.000;DP=71;ExcessHet=3.0103;FS=0.000;MLEAC=1;MLEAF=0.500;MQ=44.00;MQRankSum=0.000;QD=6.77;ReadPosRankSum=-0.424;SOR=0.742	GT:AD:DP:GQ:PL	0/1:45,26:71:99:509,0,1037
3L	18954047	.	T	A	1722.77	.	AC=2;AF=1.00;AN=2;DP=65;ExcessHet=3.0103;FS=0.000;MLEAC=2;MLEAF=1.00;MQ=44.00;QD=26.50;SOR=1.341	GT:AD:DP:GQ:PL	1/1:0,65:65:99:1751,195,0
3L	18954145	.	G	T	744.77	.	AC=1;AF=0.500;AN=2;BaseQRankSum=-1.886;ClippingRankSum=0.000;DP=51;ExcessHet=3.0103;FS=1.131;MLEAC=1;MLEAF=0.500;MQ=43.96;MQRankSum=-0.666;QD=14.60;ReadPosRankSum=-0.632;SOR=0.507	GT:AD:DP:GQ:PL	0/1:17,34:51:99:773,0,324
3L	18954158	.	G	C	605.77	.	AC=1;AF=0.500;AN=2;BaseQRankSum=-0.774;ClippingRankSum=0.000;DP=44;ExcessHet=3.0103;FS=1.210;MLEAC=1;MLEAF=0.500;MQ=43.96;MQRankSum=-0.709;QD=13.77;ReadPosRankSum=0.491;SOR=0.997	GT:AD:DP:GQ:PL	0/1:16,28:44:99:634,0,280
3L	18954192	.	A	C	1071.77	.	AC=2;AF=1.00;AN=2;DP=41;ExcessHet=3.0103;FS=0.000;MLEAC=2;MLEAF=1.00;MQ=43.95;QD=26.14;SOR=0.954	GT:AD:DP:GQ:PL	1/1:0,41:41:99:1100,123,0
3L	18954321	.	C	T	366.77	.	AC=1;AF=0.500;AN=2;BaseQRankSum=1.250;ClippingRankSum=0.000;DP=43;ExcessHet=3.0103;FS=4.575;MLEAC=1;MLEAF=0.500;MQ=44.00;MQRankSum=0.000;QD=8.53;ReadPosRankSum=0.323;SOR=1.473	GT:AD:DP:GQ:PL	0/1:24,19:43:99:395,0,498
3L	18954339	.	T	C	375.77	.	AC=1;AF=0.500;AN=2;BaseQRankSum=0.063;ClippingRankSum=0.000;DP=43;ExcessHet=3.0103;FS=4.524;MLEAC=1;MLEAF=0.500;MQ=44.00;MQRankSum=0.000;QD=8.74;ReadPosRankSum=0.224;SOR=1.426	GT:AD:DP:GQ:PL	0/1:23,20:43:99:404,0,458
3L	18954375	.	T	G	1197.77	.	AC=2;AF=1.00;AN=2;DP=46;ExcessHet=3.0103;FS=0.000;MLEAC=2;MLEAF=1.00;MQ=44.00;QD=26.04;SOR=1.085	GT:AD:DP:GQ:PL	1/1:0,46:46:99:1226,137,0
3L	18954444	.	G	C	1428.77	.	AC=2;AF=1.00;AN=2;DP=53;ExcessHet=3.0103;FS=0.000;MLEAC=2;MLEAF=1.00;MQ=44.00;QD=26.96;SOR=0.892	GT:AD:DP:GQ:PL	1/1:0,53:53:99:1457,159,0
3L	18954504	.	C	G	1666.77	.	AC=2;AF=1.00;AN=2;DP=50;ExcessHet=3.0103;FS=0.000;MLEAC=2;MLEAF=1.00;MQ=43.69;QD=33.34;SOR=1.051	GT:AD:DP:GQ:PL	1/1:0,50:50:99:1695,150,0
3L	18954507	.	C	T	358.77	.	AC=1;AF=0.500;AN=2;BaseQRankSum=3.658;ClippingRankSum=0.000;DP=50;ExcessHet=3.0103;FS=4.244;MLEAC=1;MLEAF=0.500;MQ=43.69;MQRankSum=0.824;QD=7.18;ReadPosRankSum=2.471;SOR=1.514	GT:AD:DP:GQ:PL	0/1:31,19:50:99:387,0,645
3L	18954600	.	T	C	450.77	.	AC=1;AF=0.500;AN=2;BaseQRankSum=-1.454;ClippingRankSum=0.000;DP=41;ExcessHet=3.0103;FS=1.329;MLEAC=1;MLEAF=0.500;MQ=43.62;MQRankSum=0.000;QD=11.56;ReadPosRankSum=0.419;SOR=1.040	GT:AD:DP:GQ:PL	0/1:16,23:39:99:479,0,307
3L	18954645	.	A	G	1109.77	.	AC=1;AF=0.500;AN=2;BaseQRankSum=1.632;ClippingRankSum=0.000;DP=49;ExcessHet=3.0103;FS=2.719;MLEAC=1;MLEAF=0.500;MQ=44.00;MQRankSum=0.000;QD=23.12;ReadPosRankSum=-0.837;SOR=0.350	GT:AD:DP:GQ:PL	0/1:20,28:48:99:1138,0,804
3L	18954648	.	C	T	1109.77	.	AC=1;AF=0.500;AN=2;BaseQRankSum=3.666;ClippingRankSum=0.000;DP=51;ExcessHet=3.0103;FS=1.172;MLEAC=1;MLEAF=0.500;MQ=44.00;MQRankSum=0.000;QD=22.20;ReadPosRankSum=-0.453;SOR=0.490	GT:AD:DP:GQ:PL	0/1:21,29:50:99:1138,0,804
3L	18954684	.	G	A	650.77	.	AC=1;AF=0.500;AN=2;BaseQRankSum=1.337;ClippingRankSum=0.000;DP=51;ExcessHet=3.0103;FS=6.281;MLEAC=1;MLEAF=0.500;MQ=44.00;MQRankSum=0.000;QD=12.76;ReadPosRankSum=0.298;SOR=0.184	GT:AD:DP:GQ:PL	0/1:20,31:51:99:679,0,394
3L	18955135	.	G	GT	2722.73	.	AC=2;AF=1.00;AN=2;DP=64;ExcessHet=3.0103;FS=0.000;MLEAC=2;MLEAF=1.00;MQ=44.00;QD=25.76;SOR=0.826	GT:AD:DP:GQ:PL	1/1:0,62:62:99:2760,190,0
3L	18955142	.	A	G	2753.77	.	AC=2;AF=1.00;AN=2;DP=61;ExcessHet=3.0103;FS=0.000;MLEAC=2;MLEAF=1.00;MQ=44.00;QD=26.32;SOR=0.865	GT:AD:DP:GQ:PL	1/1:0,61:61:99:2782,193,0
3L	18955511	.	C	A	822.77	.	AC=2;AF=1.00;AN=2;DP=30;ExcessHet=3.0103;FS=0.000;MLEAC=2;MLEAF=1.00;MQ=42.82;QD=27.43;SOR=1.143	GT:AD:DP:GQ:PL	1/1:0,30:30:90:851,90,0
3L	18955819	.	C	G	853.77	.	AC=1;AF=0.500;AN=2;BaseQRankSum=1.376;ClippingRankSum=0.000;DP=66;ExcessHet=3.0103;FS=0.000;MLEAC=1;MLEAF=0.500;MQ=43.75;MQRankSum=2.200;QD=12.94;ReadPosRankSum=-0.253;SOR=0.742	GT:AD:DP:GQ:PL	0/1:26,40:66:99:882,0,939
3L	18955822	.	T	C	544.77	.	AC=1;AF=0.500;AN=2;BaseQRankSum=-1.210;ClippingRankSum=0.000;DP=68;ExcessHet=3.0103;FS=0.000;MLEAC=1;MLEAF=0.500;MQ=43.76;MQRankSum=-2.084;QD=8.01;ReadPosRankSum=-0.410;SOR=0.732	GT:AD:DP:GQ:PL	0/1:40,28:68:99:573,0,1558
3L	18955904	.	C	T	390.77	.	AC=1;AF=0.500;AN=2;BaseQRankSum=0.725;ClippingRankSum=0.000;DP=65;ExcessHet=3.0103;FS=5.210;MLEAC=1;MLEAF=0.500;MQ=43.73;MQRankSum=-2.441;QD=6.01;ReadPosRankSum=1.547;SOR=1.306	GT:AD:DP:GQ:PL	0/1:43,22:65:99:419,0,960
3L	18955909	.	T	A	2038.77	.	AC=2;AF=1.00;AN=2;DP=62;ExcessHet=3.0103;FS=0.000;MLEAC=2;MLEAF=1.00;MQ=43.72;QD=32.88;SOR=0.826	GT:AD:DP:GQ:PL	1/1:0,62:62:99:2067,191,0
3L	18956136	.	T	G	903.77	.	AC=1;AF=0.500;AN=2;BaseQRankSum=-1.106;ClippingRankSum=0.000;DP=59;ExcessHet=3.0103;FS=2.356;MLEAC=1;MLEAF=0.500;MQ=43.77;MQRankSum=0.501;QD=15.58;ReadPosRankSum=0.876;SOR=0.430	GT:AD:DP:GQ:PL	0/1:18,40:58:99:932,0,660
3L	18956141	.	G	A	335.77	.	AC=1;AF=0.500;AN=2;BaseQRankSum=1.976;ClippingRankSum=0.000;DP=63;ExcessHet=3.0103;FS=2.306;MLEAC=1;MLEAF=0.500;MQ=43.71;MQRankSum=0.178;QD=5.42;ReadPosRankSum=-0.531;SOR=1.127	GT:AD:DP:GQ:PL	0/1:42,20:62:99:364,0,1653
3L	18956153	.	G	A	305.77	.	AC=1;AF=0.500;AN=2;BaseQRankSum=1.744;ClippingRankSum=0.000;DP=67;ExcessHet=3.0103;FS=1.038;MLEAC=1;MLEAF=0.500;MQ=43.61;MQRankSum=-0.182;QD=4.63;ReadPosRankSum=0.831;SOR=0.689	GT:AD:DP:GQ:PL	0/1:47,19:66:99:334,0,1033
3L	18956265	.	T	C	994.77	.	AC=1;AF=0.500;AN=2;BaseQRankSum=2.576;ClippingRankSum=0.000;DP=59;ExcessHet=3.0103;FS=0.000;MLEAC=1;MLEAF=0.500;MQ=42.94;MQRankSum=0.825;QD=16.86;ReadPosRankSum=-1.819;SOR=0.739	GT:AD:DP:GQ:PL	0/1:16,43:59:99:1023,0,237
3L	18956318	.	T	A	1589.77	.	AC=2;AF=1.00;AN=2;DP=60;ExcessHet=3.0103;FS=0.000;MLEAC=2;MLEAF=1.00;MQ=42.33;QD=26.50;SOR=0.906	GT:AD:DP:GQ:PL	1/1:0,60:60:99:1618,179,0
3L	18956392	.	T	C	235.77	.	AC=1;AF=0.500;AN=2;BaseQRankSum=-0.405;ClippingRankSum=0.000;DP=60;ExcessHet=3.0103;FS=0.000;MLEAC=1;MLEAF=0.500;MQ=40.92;MQRankSum=-1.508;QD=3.93;ReadPosRankSum=0.100;SOR=0.573	GT:AD:DP:GQ:PL	0/1:44,16:60:99:264,0,1008
3L	18956403	.	C	A	2826.77	.	AC=2;AF=1.00;AN=2;DP=64;ExcessHet=3.0103;FS=0.000;MLEAC=2;MLEAF=1.00;MQ=40.82;QD=29.32;SOR=0.822	GT:AD:DP:GQ:PL	1/1:0,64:64:99:2855,193,0
3L	18956411	.	G	A	3015.77	.	AC=2;AF=1.00;AN=2;DP=66;ExcessHet=3.0103;FS=0.000;MLEAC=2;MLEAF=1.00;MQ=40.73;QD=27.05;SOR=0.693	GT:AD:DP:GQ:PL	1/1:0,66:66:99:3044,205,0
3L	18956412	.	TAACGG	T	3112.73	.	AC=2;AF=1.00;AN=2;DP=67;ExcessHet=3.0103;FS=0.000;MLEAC=2;MLEAF=1.00;MQ=40.75;QD=30.07;SOR=0.723	GT:AD:DP:GQ:PL	1/1:0,67:67:99:3150,211,0
3L	18956417	.	G	GTT	3112.73	.	AC=2;AF=1.00;AN=2;DP=67;ExcessHet=3.0103;FS=0.000;MLEAC=2;MLEAF=1.00;MQ=40.75;QD=31.14;SOR=0.723	GT:AD:DP:GQ:PL	1/1:0,67:67:99:3150,211,0
3L	18956435	.	T	C	3076.77	.	AC=2;AF=1.00;AN=2;DP=68;ExcessHet=3.0103;FS=0.000;MLEAC=2;MLEAF=1.00;MQ=40.48;QD=29.15;SOR=0.814	GT:AD:DP:GQ:PL	1/1:0,68:68:99:3105,208,0
3L	18956436	.	A	C	3076.77	.	AC=2;AF=1.00;AN=2;DP=68;ExcessHet=3.0103;FS=0.000;MLEAC=2;MLEAF=1.00;MQ=40.48;QD=29.37;SOR=0.814	GT:AD:DP:GQ:PL	1/1:0,68:68:99:3105,208,0
3L	18956443	.	C	T	2986.77	.	AC=2;AF=1.00;AN=2;DP=66;ExcessHet=3.0103;FS=0.000;MLEAC=2;MLEAF=1.00;MQ=40.38;QD=28.90;SOR=0.754	GT:AD:DP:GQ:PL	1/1:0,66:66:99:3015,202,0
3L	18956444	.	T	G	3031.77	.	AC=2;AF=1.00;AN=2;DP=65;ExcessHet=3.0103;FS=0.000;MLEAC=2;MLEAF=1.00;MQ=40.33;QD=33.66;SOR=0.787	GT:AD:DP:GQ:PL	1/1:0,65:65:99:3060,205,0
3L	18956447	.	T	C	2941.77	.	AC=2;AF=1.00;AN=2;DP=64;ExcessHet=3.0103;FS=0.000;MLEAC=2;MLEAF=1.00;MQ=40.36;QD=30.59;SOR=0.822	GT:AD:DP:GQ:PL	1/1:0,64:64:99:2970,199,0
3L	18956450	.	GT	G	2842.73	.	AC=2;AF=1.00;AN=2;DP=63;ExcessHet=3.0103;FS=0.000;MLEAC=2;MLEAF=1.00;MQ=40.20;QD=26.15;SOR=0.790	GT:AD:DP:GQ:PL	1/1:0,63:63:99:2880,193,0
3L	18956454	.	T	C	2806.77	.	AC=2;AF=1.00;AN=2;DP=62;ExcessHet=3.0103;FS=0.000;MLEAC=2;MLEAF=1.00;MQ=40.14;QD=31.19;SOR=0.758	GT:AD:DP:GQ:PL	1/1:0,62:62:99:2835,190,0
3L	18956456	.	G	GA	2752.73	.	AC=2;AF=1.00;AN=2;DP=62;ExcessHet=3.0103;FS=0.000;MLEAC=2;MLEAF=1.00;MQ=40.14;QD=39.31;SOR=0.758	GT:AD:DP:GQ:PL	1/1:0,62:62:99:2790,187,0
3L	18956464	.	A	T	2761.77	.	AC=2;AF=1.00;AN=2;DP=61;ExcessHet=3.0103;FS=0.000;MLEAC=2;MLEAF=1.00;MQ=40.11;QD=27.12;SOR=0.725	GT:AD:DP:GQ:PL	1/1:0,61:61:99:2790,187,0
3L	18956468	.	G	A	2851.77	.	AC=2;AF=1.00;AN=2;DP=60;ExcessHet=3.0103;FS=0.000;MLEAC=2;MLEAF=1.00;MQ=40.08;QD=28.35;SOR=0.760	GT:AD:DP:GQ:PL	1/1:0,60:60:99:2880,193,0
3L	18956470	.	A	T	2806.77	.	AC=2;AF=1.00;AN=2;DP=61;ExcessHet=3.0103;FS=0.000;MLEAC=2;MLEAF=1.00;MQ=40.11;QD=26.47;SOR=0.865	GT:AD:DP:GQ:PL	1/1:0,61:61:99:2835,190,0
3L	18956472	.	A	T	2761.77	.	AC=2;AF=1.00;AN=2;DP=62;ExcessHet=3.0103;FS=0.000;MLEAC=2;MLEAF=1.00;MQ=40.17;QD=29.52;SOR=0.899	GT:AD:DP:GQ:PL	1/1:0,62:62:99:2790,187,0
3L	18956480	.	A	G	2761.77	.	AC=2;AF=1.00;AN=2;DP=62;ExcessHet=3.0103;FS=0.000;MLEAC=2;MLEAF=1.00;MQ=40.21;QD=30.28;SOR=0.899	GT:AD:DP:GQ:PL	1/1:0,62:62:99:2790,187,0
3L	18956484	.	A	G	2761.77	.	AC=2;AF=1.00;AN=2;DP=60;ExcessHet=3.0103;FS=0.000;MLEAC=2;MLEAF=1.00;MQ=40.15;QD=31.24;SOR=0.906	GT:AD:DP:GQ:PL	1/1:0,60:60:99:2790,187,0
3L	18956486	.	C	T	2696.77	.	AC=2;AF=1.00;AN=2;DP=58;ExcessHet=3.0103;FS=0.000;MLEAC=2;MLEAF=1.00;MQ=40.12;QD=30.88;SOR=0.914	GT:AD:DP:GQ:PL	1/1:0,58:58:99:2725,184,0
3L	18956505	.	G	T	2391.77	.	AC=2;AF=1.00;AN=2;DP=55;ExcessHet=3.0103;FS=0.000;MLEAC=2;MLEAF=1.00;MQ=40.24;QD=31.20;SOR=0.804	GT:AD:DP:GQ:PL	1/1:0,55:55:99:2420,166,0
3L	18956551	.	T	TC	1650.73	.	AC=2;AF=1.00;AN=2;DP=52;ExcessHet=3.0103;FS=0.000;MLEAC=2;MLEAF=1.00;MQ=42.07;QD=32.37;SOR=0.900	GT:AD:DP:GQ:PL	1/1:0,51:51:99:1688,156,0
3L	18956640	.	G	C	1571.77	.	AC=2;AF=1.00;AN=2;DP=62;ExcessHet=3.0103;FS=0.000;MLEAC=2;MLEAF=1.00;MQ=42.88;QD=26.20;SOR=0.906	GT:AD:DP:GQ:PL	1/1:0,60:60:99:1600,179,0
3L	18956735	.	T	A	968.77	.	AC=1;AF=0.500;AN=2;BaseQRankSum=0.012;ClippingRankSum=0.000;DP=46;ExcessHet=3.0103;FS=0.000;MLEAC=1;MLEAF=0.500;MQ=42.93;MQRankSum=-0.390;QD=21.06;ReadPosRankSum=0.222;SOR=0.846	GT:AD:DP:GQ:PL	0/1:20,26:46:99:997,0,724
3L	18956745	.	C	T	1024.77	.	AC=1;AF=0.500;AN=2;BaseQRankSum=1.717;ClippingRankSum=0.000;DP=48;ExcessHet=3.0103;FS=0.000;MLEAC=1;MLEAF=0.500;MQ=43.02;MQRankSum=0.012;QD=21.35;ReadPosRankSum=0.242;SOR=0.646	GT:AD:DP:GQ:PL	0/1:20,28:48:99:1053,0,726
3L	18956771	.	C	T	1329.77	.	AC=2;AF=1.00;AN=2;DP=50;ExcessHet=3.0103;FS=0.000;MLEAC=2;MLEAF=1.00;MQ=43.28;QD=26.60;SOR=0.773	GT:AD:DP:GQ:PL	1/1:0,50:50:99:1358,149,0
3L	18956820	.	T	C	1135.77	.	AC=2;AF=1.00;AN=2;DP=44;ExcessHet=3.0103;FS=0.000;MLEAC=2;MLEAF=1.00;MQ=43.51;QD=25.81;SOR=1.230	GT:AD:DP:GQ:PL	1/1:0,44:44:99:1164,131,0
3L	18956941	.	T	TGTGGAGACGACCAGCCAACGAACCTTAGCGC	2069.73	.	AC=2;AF=1.00;AN=2;DP=38;ExcessHet=3.0103;FS=0.000;MLEAC=2;MLEAF=1.00;MQ=41.73;QD=31.53;SOR=0.984	GT:AD:DP:GQ:PL	1/1:0,37:37:99:2107,141,0
3L	18956945	.	T	TCATC	1840.73	.	AC=2;AF=1.00;AN=2;DP=41;ExcessHet=3.0103;FS=0.000;MLEAC=2;MLEAF=1.00;MQ=41.85;QD=31.35;SOR=1.206	GT:AD:DP:GQ:PL	1/1:0,41:41:99:1878,129,0
3L	18956987	.	G	A	817.77	.	AC=1;AF=0.500;AN=2;BaseQRankSum=-1.497;ClippingRankSum=0.000;DP=49;ExcessHet=3.0103;FS=2.872;MLEAC=1;MLEAF=0.500;MQ=42.78;MQRankSum=-1.096;QD=16.69;ReadPosRankSum=0.365;SOR=0.323	GT:AD:DP:GQ:PL	0/1:13,36:49:99:846,0,224
3L	18957017	.	T	G	818.77	.	AC=1;AF=0.500;AN=2;BaseQRankSum=-1.599;ClippingRankSum=0.000;DP=53;ExcessHet=3.0103;FS=2.641;MLEAC=1;MLEAF=0.500;MQ=43.18;MQRankSum=-2.211;QD=15.45;ReadPosRankSum=0.405;SOR=0.537	GT:AD:DP:GQ:PL	0/1:15,38:53:99:847,0,256
3L	18957068	.	T	G	913.77	.	AC=1;AF=0.500;AN=2;BaseQRankSum=0.626;ClippingRankSum=0.000;DP=60;ExcessHet=3.0103;FS=0.000;MLEAC=1;MLEAF=0.500;MQ=43.51;MQRankSum=-2.487;QD=15.23;ReadPosRankSum=-0.565;SOR=0.675	GT:AD:DP:GQ:PL	0/1:18,42:60:99:942,0,296
3L	18957091	.	C	T	908.77	.	AC=1;AF=0.500;AN=2;BaseQRankSum=0.650;ClippingRankSum=0.000;DP=58;ExcessHet=3.0103;FS=0.000;MLEAC=1;MLEAF=0.500;MQ=43.39;MQRankSum=-2.705;QD=15.67;ReadPosRankSum=-0.752;SOR=0.703	GT:AD:DP:GQ:PL	0/1:17,41:58:99:937,0,285
3L	18957115	.	CA	C	1021.73	.	AC=1;AF=0.500;AN=2;BaseQRankSum=-1.683;ClippingRankSum=0.000;DP=50;ExcessHet=3.0103;FS=4.548;MLEAC=1;MLEAF=0.500;MQ=43.32;MQRankSum=-2.074;QD=20.43;ReadPosRankSum=0.239;SOR=0.255	GT:AD:DP:GQ:PL	0/1:16,34:50:99:1059,0,410
3L	18957216	.	C	A	627.77	.	AC=1;AF=0.500;AN=2;BaseQRankSum=0.271;ClippingRankSum=0.000;DP=42;ExcessHet=3.0103;FS=9.720;MLEAC=1;MLEAF=0.500;MQ=43.47;MQRankSum=-0.615;QD=14.95;ReadPosRankSum=-0.357;SOR=1.207	GT:AD:DP:GQ:PL	0/1:14,28:42:99:656,0,263
3L	18957292	.	C	G	364.77	.	AC=1;AF=0.500;AN=2;BaseQRankSum=0.111;ClippingRankSum=0.000;DP=34;ExcessHet=3.0103;FS=0.000;MLEAC=1;MLEAF=0.500;MQ=43.71;MQRankSum=0.407;QD=10.73;ReadPosRankSum=0.735;SOR=0.816	GT:AD:DP:GQ:PL	0/1:14,20:34:99:393,0,276
3L	18957324	.	T	C	482.77	.	AC=1;AF=0.500;AN=2;BaseQRankSum=0.572;ClippingRankSum=0.000;DP=40;ExcessHet=3.0103;FS=4.590;MLEAC=1;MLEAF=0.500;MQ=42.97;MQRankSum=0.929;QD=12.07;ReadPosRankSum=-0.234;SOR=0.415	GT:AD:DP:GQ:PL	0/1:17,23:40:99:511,0,350
3L	18957358	.	G	C	519.77	.	AC=1;AF=0.500;AN=2;BaseQRankSum=0.928;ClippingRankSum=0.000;DP=44;ExcessHet=3.0103;FS=0.000;MLEAC=1;MLEAF=0.500;MQ=43.09;MQRankSum=0.903;QD=11.81;ReadPosRankSum=-0.030;SOR=0.631	GT:AD:DP:GQ:PL	0/1:19,25:44:99:548,0,361
3L	18957531	.	C	T	433.77	.	AC=1;AF=0.500;AN=2;BaseQRankSum=-0.622;ClippingRankSum=0.000;DP=61;ExcessHet=3.0103;FS=3.633;MLEAC=1;MLEAF=0.500;MQ=44.00;MQRankSum=0.000;QD=7.11;ReadPosRankSum=-0.439;SOR=0.355	GT:AD:DP:GQ:PL	0/1:37,24:61:99:462,0,839
3L	18957553	.	C	T	1593.77	.	AC=2;AF=1.00;AN=2;DP=59;ExcessHet=3.0103;FS=0.000;MLEAC=2;MLEAF=1.00;MQ=44.00;QD=27.48;SOR=1.179	GT:AD:DP:GQ:PL	1/1:0,58:58:99:1622,174,0
3L	18958032	.	T	C	1172.77	.	AC=2;AF=1.00;AN=2;DP=47;ExcessHet=3.0103;FS=0.000;MLEAC=2;MLEAF=1.00;MQ=44.00;QD=24.95;SOR=1.378	GT:AD:DP:GQ:PL	1/1:0,47:47:99:1201,138,0
3L	18958070	.	T	TC	1217.73	.	AC=1;AF=0.500;AN=2;BaseQRankSum=0.513;ClippingRankSum=0.000;DP=61;ExcessHet=3.0103;FS=1.108;MLEAC=1;MLEAF=0.500;MQ=43.97;MQRankSum=-0.559;QD=19.96;ReadPosRankSum=-2.018;SOR=0.929	GT:AD:DP:GQ:PL	0/1:16,45:61:99:1255,0,324
3L	18958529	.	G	GT	582.73	.	AC=1;AF=0.500;AN=2;BaseQRankSum=1.012;ClippingRankSum=0.000;DP=76;ExcessHet=3.0103;FS=1.962;MLEAC=1;MLEAF=0.500;MQ=43.97;MQRankSum=1.101;QD=8.21;ReadPosRankSum=-0.946;SOR=0.658	GT:AD:DP:GQ:PL	0/1:33,38:71:99:620,0,486
3L	18958611	.	C	T	2195.77	.	AC=2;AF=1.00;AN=2;DP=71;ExcessHet=3.0103;FS=0.000;MLEAC=2;MLEAF=1.00;MQ=44.00;QD=30.93;SOR=0.721	GT:AD:DP:GQ:PL	1/1:0,71:71:99:2224,213,0
3L	18958644	.	C	T	564.77	.	AC=1;AF=0.500;AN=2;BaseQRankSum=0.034;ClippingRankSum=0.000;DP=74;ExcessHet=3.0103;FS=3.198;MLEAC=1;MLEAF=0.500;MQ=44.00;MQRankSum=0.000;QD=7.63;ReadPosRankSum=-0.402;SOR=1.143	GT:AD:DP:GQ:PL	0/1:44,30:74:99:593,0,1047
3L	18958671	.	G	T	1634.77	.	AC=1;AF=0.500;AN=2;BaseQRankSum=3.459;ClippingRankSum=0.000;DP=65;ExcessHet=3.0103;FS=5.318;MLEAC=1;MLEAF=0.500;MQ=44.00;MQRankSum=0.000;QD=25.15;ReadPosRankSum=-1.949;SOR=0.510	GT:AD:DP:GQ:PL	0/1:22,43:65:99:1663,0,774
3L	18958688	.	A	G	1677.77	.	AC=1;AF=0.500;AN=2;BaseQRankSum=-1.265;ClippingRankSum=0.000;DP=73;ExcessHet=3.0103;FS=2.010;MLEAC=1;MLEAF=0.500;MQ=43.95;MQRankSum=-1.071;QD=22.98;ReadPosRankSum=-0.223;SOR=0.611	GT:AD:DP:GQ:PL	0/1:27,46:73:99:1706,0,995
3L	18958704	.	A	C	335.77	.	AC=1;AF=0.500;AN=2;BaseQRankSum=-0.821;ClippingRankSum=0.000;DP=79;ExcessHet=3.0103;FS=0.946;MLEAC=1;MLEAF=0.500;MQ=43.95;MQRankSum=0.932;QD=4.25;ReadPosRankSum=1.544;SOR=0.515	GT:AD:DP:GQ:PL	0/1:56,23:79:99:364,0,2106
3L	18958734	.	C	T	1004.77	.	AC=1;AF=0.500;AN=2;BaseQRankSum=-2.290;ClippingRankSum=0.000;DP=75;ExcessHet=3.0103;FS=3.264;MLEAC=1;MLEAF=0.500;MQ=43.95;MQRankSum=-1.048;QD=13.40;ReadPosRankSum=1.960;SOR=1.022	GT:AD:DP:GQ:PL	0/1:27,48:75:99:1033,0,507
3L	18958791	.	AT	A	880.73	.	AC=1;AF=0.500;AN=2;BaseQRankSum=1.124;ClippingRankSum=0.000;DP=79;ExcessHet=3.0103;FS=0.000;MLEAC=1;MLEAF=0.500;MQ=43.98;MQRankSum=0.741;QD=11.44;ReadPosRankSum=1.805;SOR=0.790	GT:AD:DP:GQ:PL	0/1:51,26:77:99:918,0,2005
3L	18958798	.	G	T	2412.77	.	AC=2;AF=1.00;AN=2;DP=73;ExcessHet=3.0103;FS=0.000;MLEAC=2;MLEAF=1.00;MQ=43.97;QD=33.05;SOR=1.179	GT:AD:DP:GQ:PL	1/1:0,73:73:99:2441,219,0
3L	18958799	.	T	G	876.77	.	AC=1;AF=0.500;AN=2;BaseQRankSum=-1.918;ClippingRankSum=0.000;DP=73;ExcessHet=3.0103;FS=0.000;MLEAC=1;MLEAF=0.500;MQ=43.97;MQRankSum=0.751;QD=12.01;ReadPosRankSum=2.391;SOR=0.663	GT:AD:DP:GQ:PL	0/1:48,25:73:99:905,0,1911
3L	18958877	.	C	A	712.77	.	AC=1;AF=0.500;AN=2;BaseQRankSum=-0.964;ClippingRankSum=0.000;DP=64;ExcessHet=3.0103;FS=5.143;MLEAC=1;MLEAF=0.500;MQ=43.94;MQRankSum=0.202;QD=11.14;ReadPosRankSum=-1.454;SOR=0.269	GT:AD:DP:GQ:PL	0/1:28,36:64:99:741,0,516
3L	18958896	.	G	A	476.77	.	AC=1;AF=0.500;AN=2;BaseQRankSum=1.617;ClippingRankSum=0.000;DP=60;ExcessHet=3.0103;FS=3.662;MLEAC=1;MLEAF=0.500;MQ=43.97;MQRankSum=0.879;QD=7.95;ReadPosRankSum=0.771;SOR=1.279	GT:AD:DP:GQ:PL	0/1:35,25:60:99:505,0,771
3L	18958951	.	A	C	1234.77	.	AC=2;AF=1.00;AN=2;DP=47;ExcessHet=3.0103;FS=0.000;MLEAC=2;MLEAF=1.00;MQ=43.96;QD=26.27;SOR=1.022	GT:AD:DP:GQ:PL	1/1:0,47:47:99:1263,141,0
3L	18958997	.	G	C	1177.77	.	AC=2;AF=1.00;AN=2;DP=45;ExcessHet=3.0103;FS=0.000;MLEAC=2;MLEAF=1.00;MQ=43.94;QD=26.17;SOR=1.038	GT:AD:DP:GQ:PL	1/1:0,45:45:99:1206,134,0
3L	18959171	.	GTTT	G	447.73	.	AC=1;AF=0.500;AN=2;BaseQRankSum=0.759;ClippingRankSum=0.000;DP=45;ExcessHet=3.0103;FS=4.837;MLEAC=1;MLEAF=0.500;MQ=43.89;MQRankSum=1.146;QD=11.19;ReadPosRankSum=1.552;SOR=0.922	GT:AD:DP:GQ:PL	0/1:25,15:40:99:485,0,995
3L	18959181	.	T	TG	649.73	.	AC=1;AF=0.500;AN=2;BaseQRankSum=-0.779;ClippingRankSum=0.000;DP=43;ExcessHet=3.0103;FS=4.607;MLEAC=1;MLEAF=0.500;MQ=43.89;MQRankSum=-1.146;QD=15.47;ReadPosRankSum=-0.564;SOR=0.973	GT:AD:DP:GQ:PL	0/1:17,25:42:99:687,0,604
3L	18959526	.	T	TAG	1233.73	.	AC=1;AF=0.500;AN=2;BaseQRankSum=-3.070;ClippingRankSum=0.000;DP=56;ExcessHet=3.0103;FS=0.000;MLEAC=1;MLEAF=0.500;MQ=42.23;MQRankSum=-5.138;QD=22.03;ReadPosRankSum=-1.027;SOR=0.779	GT:AD:DP:GQ:PL	0/1:24,32:56:99:1271,0,900
3L	18959528	.	ATTTCC	A	1272.73	.	AC=1;AF=0.500;AN=2;BaseQRankSum=0.123;ClippingRankSum=0.000;DP=57;ExcessHet=3.0103;FS=1.004;MLEAC=1;MLEAF=0.500;MQ=42.26;MQRankSum=-5.223;QD=22.33;ReadPosRankSum=-1.043;SOR=0.869	GT:AD:DP:GQ:PL	0/1:25,32:57:99:1310,0,939
3L	18959534	.	T	A	1245.77	.	AC=1;AF=0.500;AN=2;BaseQRankSum=2.313;ClippingRankSum=0.000;DP=54;ExcessHet=3.0103;FS=2.346;MLEAC=1;MLEAF=0.500;MQ=42.17;MQRankSum=-5.154;QD=23.07;ReadPosRankSum=-1.234;SOR=0.991	GT:AD:DP:GQ:PL	0/1:23,31:54:99:1274,0,869
3L	18959537	.	ATCGCG	A	1278.73	.	AC=1;AF=0.500;AN=2;BaseQRankSum=1.929;ClippingRankSum=0.000;DP=54;ExcessHet=3.0103;FS=2.346;MLEAC=1;MLEAF=0.500;MQ=42.11;MQRankSum=-5.326;QD=23.68;ReadPosRankSum=-1.445;SOR=0.991	GT:AD:DP:GQ:PL	0/1:23,31:54:99:1316,0,866
3L	18959547	.	CA	C	1236.73	.	AC=1;AF=0.500;AN=2;BaseQRankSum=0.354;ClippingRankSum=0.000;DP=54;ExcessHet=3.0103;FS=2.347;MLEAC=1;MLEAF=0.500;MQ=41.89;MQRankSum=-5.323;QD=22.90;ReadPosRankSum=-0.958;SOR=0.721	GT:AD:DP:GQ:PL	0/1:23,31:54:99:1274,0,869
3L	18959550	.	CAG	C	1188.73	.	AC=1;AF=0.500;AN=2;BaseQRankSum=0.399;ClippingRankSum=0.000;DP=55;ExcessHet=3.0103;FS=2.282;MLEAC=1;MLEAF=0.500;MQ=41.93;MQRankSum=-5.413;QD=21.61;ReadPosRankSum=-1.206;SOR=0.777	GT:AD:DP:GQ:PL	0/1:24,31:55:99:1226,0,956
3L	18959563	.	A	G	1119.77	.	AC=1;AF=0.500;AN=2;BaseQRankSum=-3.731;ClippingRankSum=0.000;DP=52;ExcessHet=3.0103;FS=3.953;MLEAC=1;MLEAF=0.500;MQ=41.71;MQRankSum=-5.925;QD=21.53;ReadPosRankSum=-1.014;SOR=0.930	GT:AD:DP:GQ:PL	0/1:23,29:52:99:1148,0,878
3L	18959565	.	T	C	1119.77	.	AC=1;AF=0.500;AN=2;BaseQRankSum=-2.086;ClippingRankSum=0.000;DP=52;ExcessHet=3.0103;FS=3.953;MLEAC=1;MLEAF=0.500;MQ=41.71;MQRankSum=-5.925;QD=21.53;ReadPosRankSum=-1.195;SOR=0.930	GT:AD:DP:GQ:PL	0/1:23,29:52:99:1148,0,878
3L	18959571	.	T	A	1042.77	.	AC=1;AF=0.500;AN=2;BaseQRankSum=-3.389;ClippingRankSum=0.000;DP=48;ExcessHet=3.0103;FS=4.179;MLEAC=1;MLEAF=0.500;MQ=41.52;MQRankSum=-6.015;QD=21.72;ReadPosRankSum=-0.780;SOR=1.258	GT:AD:DP:GQ:PL	0/1:21,27:48:99:1071,0,801
3L	18959572	.	G	C	1042.77	.	AC=1;AF=0.500;AN=2;BaseQRankSum=1.399;ClippingRankSum=0.000;DP=48;ExcessHet=3.0103;FS=4.179;MLEAC=1;MLEAF=0.500;MQ=41.52;MQRankSum=-6.015;QD=21.72;ReadPosRankSum=-0.707;SOR=1.258	GT:AD:DP:GQ:PL	0/1:21,27:48:99:1071,0,801
3L	18959577	.	G	A	1167.77	.	AC=1;AF=0.500;AN=2;BaseQRankSum=-0.094;ClippingRankSum=0.000;DP=49;ExcessHet=3.0103;FS=2.430;MLEAC=1;MLEAF=0.500;MQ=41.28;MQRankSum=-6.050;QD=23.83;ReadPosRankSum=-0.717;SOR=0.936	GT:AD:DP:GQ:PL	0/1:21,28:49:99:1196,0,791
3L	18959588	.	A	AG	1033.73	.	AC=1;AF=0.500;AN=2;BaseQRankSum=-0.296;ClippingRankSum=0.000;DP=47;ExcessHet=3.0103;FS=0.000;MLEAC=1;MLEAF=0.500;MQ=41.16;MQRankSum=-6.098;QD=21.99;ReadPosRankSum=-0.334;SOR=0.586	GT:AD:DP:GQ:PL	0/1:20,27:47:99:1071,0,801
3L	18959589	.	T	TA	1033.73	.	AC=1;AF=0.500;AN=2;BaseQRankSum=-3.695;ClippingRankSum=0.000;DP=46;ExcessHet=3.0103;FS=1.113;MLEAC=1;MLEAF=0.500;MQ=41.15;MQRankSum=-6.062;QD=22.47;ReadPosRankSum=-0.044;SOR=0.527	GT:AD:DP:GQ:PL	0/1:20,26:46:99:1071,0,801
3L	18959592	.	A	G	1000.77	.	AC=1;AF=0.500;AN=2;BaseQRankSum=-1.203;ClippingRankSum=0.000;DP=45;ExcessHet=3.0103;FS=0.000;MLEAC=1;MLEAF=0.500;MQ=41.08;MQRankSum=-5.953;QD=22.24;ReadPosRankSum=-0.218;SOR=0.602	GT:AD:DP:GQ:PL	0/1:19,26:45:99:1029,0,804
3L	18959594	.	C	G	1045.77	.	AC=1;AF=0.500;AN=2;BaseQRankSum=2.266;ClippingRankSum=0.000;DP=44;ExcessHet=3.0103;FS=0.000;MLEAC=1;MLEAF=0.500;MQ=41.06;MQRankSum=-5.918;QD=23.77;ReadPosRankSum=-0.059;SOR=0.686	GT:AD:DP:GQ:PL	0/1:19,25:44:99:1074,0,759
3L	18959598	.	AT	A	991.73	.	AC=1;AF=0.500;AN=2;BaseQRankSum=-0.823;ClippingRankSum=0.000;DP=46;ExcessHet=3.0103;FS=0.000;MLEAC=1;MLEAF=0.500;MQ=41.19;MQRankSum=-5.867;QD=21.56;ReadPosRankSum=-0.310;SOR=0.846	GT:AD:DP:GQ:PL	0/1:20,26:46:99:1029,0,804
3L	18959606	.	T	C	964.77	.	AC=1;AF=0.500;AN=2;BaseQRankSum=-3.051;ClippingRankSum=0.000;DP=43;ExcessHet=3.0103;FS=1.194;MLEAC=1;MLEAF=0.500;MQ=41.36;MQRankSum=-5.418;QD=22.44;ReadPosRankSum=-0.308;SOR=0.604	GT:AD:DP:GQ:PL	0/1:18,25:43:99:993,0,723
3L	18959630	.	A	T	1084.77	.	AC=1;AF=0.500;AN=2;BaseQRankSum=0.638;ClippingRankSum=0.000;DP=48;ExcessHet=3.0103;FS=2.512;MLEAC=1;MLEAF=0.500;MQ=42.04;MQRankSum=-5.068;QD=22.60;ReadPosRankSum=0.010;SOR=1.046	GT:AD:DP:GQ:PL	0/1:21,27:48:99:1113,0,798
3L	18959643	.	A	T	1215.77	.	AC=1;AF=0.500;AN=2;BaseQRankSum=0.850;ClippingRankSum=0.000;DP=50;ExcessHet=3.0103;FS=2.441;MLEAC=1;MLEAF=0.500;MQ=42.23;MQRankSum=-4.456;QD=24.32;ReadPosRankSum=-1.070;SOR=1.084	GT:AD:DP:GQ:PL	0/1:19,31:50:99:1244,0,704
3L	18959647	.	T	G	1299.77	.	AC=1;AF=0.500;AN=2;BaseQRankSum=-1.105;ClippingRankSum=0.000;DP=51;ExcessHet=3.0103;FS=2.494;MLEAC=1;MLEAF=0.500;MQ=42.02;MQRankSum=-4.516;QD=25.49;ReadPosRankSum=-1.413;SOR=1.149	GT:AD:DP:GQ:PL	0/1:19,32:51:99:1328,0,698
3L	18959658	.	T	A	1254.77	.	AC=1;AF=0.500;AN=2;BaseQRankSum=1.649;ClippingRankSum=0.000;DP=50;ExcessHet=3.0103;FS=5.891;MLEAC=1;MLEAF=0.500;MQ=42.26;MQRankSum=-4.315;QD=25.10;ReadPosRankSum=-1.268;SOR=1.536	GT:AD:DP:GQ:PL	0/1:20,30:50:99:1283,0,743
3L	18959663	.	ATAT	A	1242.73	.	AC=1;AF=0.500;AN=2;BaseQRankSum=0.224;ClippingRankSum=0.000;DP=52;ExcessHet=3.0103;FS=4.154;MLEAC=1;MLEAF=0.500;MQ=42.33;MQRankSum=-4.144;QD=23.90;ReadPosRankSum=-1.703;SOR=1.473	GT:AD:DP:GQ:PL	0/1:20,32:52:99:1280,0,785
3L	18959669	.	A	AAGG	1192.73	.	AC=1;AF=0.500;AN=2;BaseQRankSum=-1.325;ClippingRankSum=0.000;DP=52;ExcessHet=3.0103;FS=3.967;MLEAC=1;MLEAF=0.500;MQ=42.44;MQRankSum=-4.156;QD=22.94;ReadPosRankSum=-2.219;SOR=1.329	GT:AD:DP:GQ:PL	0/1:22,30:52:99:1230,0,881
3L	18959680	.	T	G	529.77	.	AC=1;AF=0.500;AN=2;BaseQRankSum=-2.508;ClippingRankSum=0.000;DP=59;ExcessHet=3.0103;FS=2.256;MLEAC=1;MLEAF=0.500;MQ=42.65;MQRankSum=4.099;QD=8.98;ReadPosRankSum=0.706;SOR=0.385	GT:AD:DP:GQ:PL	0/1:34,25:59:99:558,0,1243
3L	18959885	.	C	G	1124.77	.	AC=2;AF=1.00;AN=2;DP=43;ExcessHet=3.0103;FS=0.000;MLEAC=2;MLEAF=1.00;MQ=43.84;QD=26.16;SOR=0.836	GT:AD:DP:GQ:PL	1/1:0,43:43:99:1153,128,0
3L	18959911	.	C	G	1306.77	.	AC=2;AF=1.00;AN=2;DP=49;ExcessHet=3.0103;FS=0.000;MLEAC=2;MLEAF=1.00;MQ=43.90;QD=26.67;SOR=1.007	GT:AD:DP:GQ:PL	1/1:0,49:49:99:1335,147,0
3L	18960017	.	C	A	2333.77	.	AC=2;AF=1.00;AN=2;DP=54;ExcessHet=3.0103;FS=0.000;MLEAC=2;MLEAF=1.00;MQ=43.95;QD=33.80;SOR=0.808	GT:AD:DP:GQ:PL	1/1:0,53:53:99:2362,162,0
3L	18960021	.	G	C	2333.77	.	AC=2;AF=1.00;AN=2;DP=55;ExcessHet=3.0103;FS=0.000;MLEAC=2;MLEAF=1.00;MQ=43.89;QD=28.88;SOR=0.767	GT:AD:DP:GQ:PL	1/1:0,54:54:99:2362,162,0
3L	18960185	.	T	A	1068.77	.	AC=1;AF=0.500;AN=2;BaseQRankSum=0.181;ClippingRankSum=0.000;DP=68;ExcessHet=3.0103;FS=0.000;MLEAC=1;MLEAF=0.500;MQ=43.72;MQRankSum=0.403;QD=15.72;ReadPosRankSum=-0.809;SOR=0.814	GT:AD:DP:GQ:PL	0/1:39,29:68:99:1097,0,1884
3L	18960191	.	T	G	1068.77	.	AC=1;AF=0.500;AN=2;BaseQRankSum=1.913;ClippingRankSum=0.000;DP=69;ExcessHet=3.0103;FS=0.000;MLEAC=1;MLEAF=0.500;MQ=43.72;MQRankSum=0.373;QD=15.49;ReadPosRankSum=-1.808;SOR=0.770	GT:AD:DP:GQ:PL	0/1:40,29:69:99:1097,0,1884
3L	18960319	.	G	C	549.77	.	AC=1;AF=0.500;AN=2;BaseQRankSum=-1.254;ClippingRankSum=0.000;DP=55;ExcessHet=3.0103;FS=21.787;MLEAC=1;MLEAF=0.500;MQ=43.52;MQRankSum=0.620;QD=10.00;ReadPosRankSum=0.668;SOR=1.033	GT:AD:DP:GQ:PL	0/1:28,27:55:99:578,0,610
3L	18960379	.	C	T	798.77	.	AC=1;AF=0.500;AN=2;BaseQRankSum=-0.679;ClippingRankSum=0.000;DP=66;ExcessHet=3.0103;FS=4.782;MLEAC=1;MLEAF=0.500;MQ=43.70;MQRankSum=0.748;QD=12.10;ReadPosRankSum=-0.502;SOR=0.633	GT:AD:DP:GQ:PL	0/1:29,37:66:99:827,0,608
3L	18960487	.	G	GAATAA	1925.73	.	AC=2;AF=1.00;AN=2;DP=44;ExcessHet=3.0103;FS=0.000;MLEAC=2;MLEAF=1.00;MQ=42.08;QD=31.16;SOR=1.721	GT:AD:DP:GQ:PL	1/1:0,42:42:99:1963,132,0
3L	18960489	.	C	CACGGG	2105.73	.	AC=2;AF=1.00;AN=2;DP=42;ExcessHet=3.0103;FS=0.000;MLEAC=2;MLEAF=1.00;MQ=41.99;QD=26.25;SOR=1.556	GT:AD:DP:GQ:PL	1/1:0,42:42:99:2143,144,0
3L	18960491	.	A	ATGAATAAATATATTGGATTCG	2553.73	.	AC=2;AF=1.00;AN=2;DP=41;ExcessHet=3.0103;FS=0.000;MLEAC=2;MLEAF=1.00;MQ=41.94;QD=28.53;SOR=1.501	GT:AD:DP:GQ:PL	1/1:0,41:41:99:2591,174,0
3L	18960611	.	A	C	979.77	.	AC=1;AF=0.500;AN=2;BaseQRankSum=-0.162;ClippingRankSum=0.000;DP=62;ExcessHet=3.0103;FS=1.078;MLEAC=1;MLEAF=0.500;MQ=43.83;MQRankSum=-0.146;QD=15.80;ReadPosRankSum=3.591;SOR=0.620	GT:AD:DP:GQ:PL	0/1:18,44:62:99:1008,0,312
3L	18960661	.	A	C	902.77	.	AC=1;AF=0.500;AN=2;BaseQRankSum=0.522;ClippingRankSum=0.000;DP=50;ExcessHet=3.0103;FS=1.319;MLEAC=1;MLEAF=0.500;MQ=43.94;MQRankSum=-0.483;QD=18.06;ReadPosRankSum=-1.223;SOR=0.730	GT:AD:DP:GQ:PL	0/1:11,39:50:99:931,0,148
3L	18960697	.	G	A	1838.77	.	AC=2;AF=1.00;AN=2;DP=42;ExcessHet=3.0103;FS=0.000;MLEAC=2;MLEAF=1.00;MQ=43.88;QD=27.42;SOR=0.892	GT:AD:DP:GQ:PL	1/1:0,42:42:99:1867,132,0
3L	18960700	.	G	A	1835.77	.	AC=2;AF=1.00;AN=2;DP=44;ExcessHet=3.0103;FS=0.000;MLEAC=2;MLEAF=1.00;MQ=43.85;QD=31.53;SOR=0.784	GT:AD:DP:GQ:PL	1/1:0,44:44:99:1864,132,0
3L	18960784	.	G	A	241.77	.	AC=1;AF=0.500;AN=2;BaseQRankSum=0.487;ClippingRankSum=0.000;DP=55;ExcessHet=3.0103;FS=11.275;MLEAC=1;MLEAF=0.500;MQ=43.80;MQRankSum=-0.188;QD=4.40;ReadPosRankSum=1.330;SOR=2.016	GT:AD:DP:GQ:PL	0/1:39,16:55:99:270,0,876
3L	18960798	.	T	G	248.77	.	AC=1;AF=0.500;AN=2;BaseQRankSum=0.181;ClippingRankSum=0.000;DP=57;ExcessHet=3.0103;FS=13.746;MLEAC=1;MLEAF=0.500;MQ=43.75;MQRankSum=-0.965;QD=4.36;ReadPosRankSum=1.134;SOR=2.143	GT:AD:DP:GQ:PL	0/1:40,17:57:99:277,0,901
3L	18960833	.	T	C	322.77	.	AC=1;AF=0.500;AN=2;BaseQRankSum=-1.742;ClippingRankSum=0.000;DP=54;ExcessHet=3.0103;FS=8.109;MLEAC=1;MLEAF=0.500;MQ=43.74;MQRankSum=-0.698;QD=5.98;ReadPosRankSum=-0.226;SOR=1.133	GT:AD:DP:GQ:PL	0/1:35,19:54:99:351,0,805
3L	18960855	.	G	C	665.77	.	AC=1;AF=0.500;AN=2;BaseQRankSum=-0.071;ClippingRankSum=0.000;DP=51;ExcessHet=3.0103;FS=1.122;MLEAC=1;MLEAF=0.500;MQ=43.80;MQRankSum=1.883;QD=13.05;ReadPosRankSum=1.374;SOR=0.446	GT:AD:DP:GQ:PL	0/1:19,32:51:99:694,0,665
3L	18960862	.	CT	C	561.73	.	AC=1;AF=0.500;AN=2;BaseQRankSum=1.031;ClippingRankSum=0.000;DP=49;ExcessHet=3.0103;FS=0.000;MLEAC=1;MLEAF=0.500;MQ=43.79;MQRankSum=-1.930;QD=11.46;ReadPosRankSum=-0.546;SOR=0.681	GT:AD:DP:GQ:PL	0/1:32,17:49:99:599,0,1314
3L	18960864	.	A	C	573.77	.	AC=1;AF=0.500;AN=2;BaseQRankSum=1.392;ClippingRankSum=0.000;DP=49;ExcessHet=3.0103;FS=0.000;MLEAC=1;MLEAF=0.500;MQ=43.79;MQRankSum=-1.930;QD=11.71;ReadPosRankSum=-0.452;SOR=0.681	GT:AD:DP:GQ:PL	0/1:32,17:49:99:602,0,1293
3L	18960908	.	C	T	824.77	.	AC=1;AF=0.500;AN=2;BaseQRankSum=3.506;ClippingRankSum=0.000;DP=54;ExcessHet=3.0103;FS=2.391;MLEAC=1;MLEAF=0.500;MQ=43.95;MQRankSum=1.396;QD=15.27;ReadPosRankSum=-0.817;SOR=0.421	GT:AD:DP:GQ:PL	0/1:19,35:54:99:853,0,338
3L	18961010	.	C	T	517.77	.	AC=1;AF=0.500;AN=2;BaseQRankSum=3.568;ClippingRankSum=0.000;DP=47;ExcessHet=3.0103;FS=6.639;MLEAC=1;MLEAF=0.500;MQ=43.94;MQRankSum=-1.347;QD=11.02;ReadPosRankSum=-0.674;SOR=1.546	GT:AD:DP:GQ:PL	0/1:31,16:47:99:546,0,1520
3L	18961020	.	T	A	466.77	.	AC=1;AF=0.500;AN=2;BaseQRankSum=1.414;ClippingRankSum=0.000;DP=46;ExcessHet=3.0103;FS=4.491;MLEAC=1;MLEAF=0.500;MQ=43.94;MQRankSum=-1.440;QD=10.37;ReadPosRankSum=0.732;SOR=1.298	GT:AD:DP:GQ:PL	0/1:31,14:45:99:495,0,1540
3L	18961360	.	A	AC	825.73	.	AC=2;AF=1.00;AN=2;DP=33;ExcessHet=3.0103;FS=0.000;MLEAC=2;MLEAF=1.00;MQ=44.23;QD=26.64;SOR=0.892	GT:AD:DP:GQ:PL	1/1:0,31:31:93:863,93,0
3L	18961480	.	A	C	1168.77	.	AC=2;AF=1.00;AN=2;DP=45;ExcessHet=3.0103;FS=0.000;MLEAC=2;MLEAF=1.00;MQ=44.17;QD=26.56;SOR=0.784	GT:AD:DP:GQ:PL	1/1:0,44:44:99:1197,132,0
3L	18961560	.	A	G	1427.77	.	AC=2;AF=1.00;AN=2;DP=52;ExcessHet=3.0103;FS=0.000;MLEAC=2;MLEAF=1.00;MQ=44.00;QD=27.46;SOR=0.853	GT:AD:DP:GQ:PL	1/1:0,52:52:99:1456,156,0
3L	18961593	.	C	T	1566.77	.	AC=2;AF=1.00;AN=2;DP=59;ExcessHet=3.0103;FS=0.000;MLEAC=2;MLEAF=1.00;MQ=43.97;QD=26.56;SOR=0.871	GT:AD:DP:GQ:PL	1/1:0,59:59:99:1595,176,0
3L	18961930	.	G	A	2029.77	.	AC=2;AF=1.00;AN=2;DP=50;ExcessHet=3.0103;FS=0.000;MLEAC=2;MLEAF=1.00;MQ=43.68;QD=31.10;SOR=0.773	GT:AD:DP:GQ:PL	1/1:0,50:50:99:2058,150,0
3L	18961950	.	T	C	1997.77	.	AC=2;AF=1.00;AN=2;DP=47;ExcessHet=3.0103;FS=0.000;MLEAC=2;MLEAF=1.00;MQ=43.66;QD=26.73;SOR=0.919	GT:AD:DP:GQ:PL	1/1:0,47:47:99:2026,147,0
3L	18962018	.	A	G	1295.77	.	AC=2;AF=1.00;AN=2;DP=49;ExcessHet=3.0103;FS=0.000;MLEAC=2;MLEAF=1.00;MQ=44.00;QD=26.44;SOR=0.733	GT:AD:DP:GQ:PL	1/1:0,49:49:99:1324,147,0
3L	18962122	.	TATATAAA	T	1536.73	.	AC=2;AF=1.00;AN=2;DP=42;ExcessHet=3.0103;FS=0.000;MLEAC=2;MLEAF=1.00;MQ=43.83;QD=28.41;SOR=0.927	GT:AD:DP:GQ:PL	1/1:0,36:36:99:1574,109,0
3L	18962408	.	T	TGAGCTCAGTC	1712.73	.	AC=2;AF=1.00;AN=2;DP=37;ExcessHet=3.0103;FS=0.000;MLEAC=2;MLEAF=1.00;MQ=43.95;QD=34.15;SOR=1.148	GT:AD:DP:GQ:PL	1/1:0,35:35:99:1750,117,0
3L	18962654	.	G	A	431.77	.	AC=1;AF=0.500;AN=2;BaseQRankSum=1.301;ClippingRankSum=0.000;DP=54;ExcessHet=3.0103;FS=10.090;MLEAC=1;MLEAF=0.500;MQ=44.00;MQRankSum=0.000;QD=8.00;ReadPosRankSum=1.692;SOR=0.946	GT:AD:DP:GQ:PL	0/1:31,23:54:99:460,0,674
3L	18962806	.	T	A	1468.77	.	AC=2;AF=1.00;AN=2;DP=54;ExcessHet=3.0103;FS=0.000;MLEAC=2;MLEAF=1.00;MQ=43.96;QD=27.20;SOR=0.846	GT:AD:DP:GQ:PL	1/1:0,54:54:99:1497,162,0
3L	18962848	.	A	G	1538.77	.	AC=2;AF=1.00;AN=2;DP=59;ExcessHet=3.0103;FS=0.000;MLEAC=2;MLEAF=1.00;MQ=44.00;QD=26.08;SOR=1.217	GT:AD:DP:GQ:PL	1/1:0,59:59:99:1567,176,0
3L	18962876	.	T	C	2175.77	.	AC=2;AF=1.00;AN=2;BaseQRankSum=-0.353;ClippingRankSum=0.000;DP=51;ExcessHet=3.0103;FS=0.000;MLEAC=2;MLEAF=1.00;MQ=44.00;MQRankSum=0.000;QD=35.41;ReadPosRankSum=-0.376;SOR=0.435	GT:AD:DP:GQ:PL	1/1:1,50:51:99:2204,112,0
3L	18962878	.	G	A	2175.77	.	AC=2;AF=1.00;AN=2;BaseQRankSum=1.284;ClippingRankSum=0.000;DP=51;ExcessHet=3.0103;FS=0.000;MLEAC=2;MLEAF=1.00;MQ=44.00;MQRankSum=0.000;QD=25.70;ReadPosRankSum=-0.376;SOR=0.435	GT:AD:DP:GQ:PL	1/1:1,50:51:99:2204,112,0
3L	18962879	.	A	T	158.77	.	AC=1;AF=0.500;AN=2;BaseQRankSum=2.196;ClippingRankSum=0.000;DP=50;ExcessHet=3.0103;FS=3.043;MLEAC=1;MLEAF=0.500;MQ=44.00;MQRankSum=0.000;QD=3.18;ReadPosRankSum=-0.245;SOR=0.255	GT:AD:DP:GQ:PL	0/1:38,12:50:99:187,0,917
3L	18962951	.	T	A	194.77	.	AC=1;AF=0.500;AN=2;BaseQRankSum=-1.890;ClippingRankSum=0.000;DP=53;ExcessHet=3.0103;FS=0.000;MLEAC=1;MLEAF=0.500;MQ=44.00;MQRankSum=0.000;QD=3.67;ReadPosRankSum=1.769;SOR=0.873	GT:AD:DP:GQ:PL	0/1:39,14:53:99:223,0,933
3L	18962995	.	T	C	1433.77	.	AC=2;AF=1.00;AN=2;DP=45;ExcessHet=3.0103;FS=0.000;MLEAC=2;MLEAF=1.00;MQ=44.00;QD=31.86;SOR=0.929	GT:AD:DP:GQ:PL	1/1:0,45:45:99:1462,138,0
3L	18962997	.	T	A	207.77	.	AC=1;AF=0.500;AN=2;BaseQRankSum=-0.288;ClippingRankSum=0.000;DP=43;ExcessHet=3.0103;FS=1.306;MLEAC=1;MLEAF=0.500;MQ=44.00;MQRankSum=0.000;QD=4.83;ReadPosRankSum=0.318;SOR=0.648	GT:AD:DP:GQ:PL	0/1:30,13:43:99:236,0,683
3L	18963008	.	G	A	472.77	.	AC=1;AF=0.500;AN=2;BaseQRankSum=2.670;ClippingRankSum=0.000;DP=43;ExcessHet=3.0103;FS=1.267;MLEAC=1;MLEAF=0.500;MQ=44.00;MQRankSum=0.000;QD=10.99;ReadPosRankSum=-0.624;SOR=0.929	GT:AD:DP:GQ:PL	0/1:29,14:43:99:501,0,1144
3L	18963017	.	T	C	493.77	.	AC=1;AF=0.500;AN=2;BaseQRankSum=-1.892;ClippingRankSum=0.000;DP=44;ExcessHet=3.0103;FS=1.238;MLEAC=1;MLEAF=0.500;MQ=44.00;MQRankSum=0.000;QD=11.22;ReadPosRankSum=-0.982;SOR=0.665	GT:AD:DP:GQ:PL	0/1:29,15:44:99:522,0,1143
3L	18963043	.	T	A	542.77	.	AC=1;AF=0.500;AN=2;BaseQRankSum=-0.876;ClippingRankSum=0.000;DP=44;ExcessHet=3.0103;FS=2.800;MLEAC=1;MLEAF=0.500;MQ=43.83;MQRankSum=-1.276;QD=12.34;ReadPosRankSum=-0.712;SOR=0.289	GT:AD:DP:GQ:PL	0/1:28,16:44:99:571,0,1087
3L	18963050	.	A	C	572.77	.	AC=1;AF=0.500;AN=2;BaseQRankSum=-0.253;ClippingRankSum=0.000;DP=42;ExcessHet=3.0103;FS=4.525;MLEAC=1;MLEAF=0.500;MQ=43.83;MQRankSum=-1.226;QD=13.64;ReadPosRankSum=-1.507;SOR=0.269	GT:AD:DP:GQ:PL	0/1:26,16:42:99:601,0,1029
3L	18963295	.	C	T	573.77	.	AC=1;AF=0.500;AN=2;BaseQRankSum=1.160;ClippingRankSum=0.000;DP=44;ExcessHet=3.0103;FS=0.000;MLEAC=1;MLEAF=0.500;MQ=43.83;MQRankSum=0.000;QD=13.34;ReadPosRankSum=-0.138;SOR=0.855	GT:AD:DP:GQ:PL	0/1:15,28:43:99:602,0,222
3L	18963354	.	G	A	356.77	.	AC=1;AF=0.500;AN=2;BaseQRankSum=1.121;ClippingRankSum=0.000;DP=56;ExcessHet=3.0103;FS=0.000;MLEAC=1;MLEAF=0.500;MQ=44.00;MQRankSum=0.000;QD=6.37;ReadPosRankSum=0.499;SOR=0.754	GT:AD:DP:GQ:PL	0/1:35,21:56:99:385,0,773
3L	18963483	.	TG	T	1666.73	.	AC=2;AF=1.00;AN=2;DP=69;ExcessHet=3.0103;FS=0.000;MLEAC=2;MLEAF=1.00;MQ=44.32;QD=24.51;SOR=1.098	GT:AD:DP:GQ:PL	1/1:0,68:68:99:1704,203,0
3L	18963547	.	ATTTCAGC	A	970.73	.	AC=1;AF=0.500;AN=2;BaseQRankSum=-0.131;ClippingRankSum=0.000;DP=80;ExcessHet=3.0103;FS=0.000;MLEAC=1;MLEAF=0.500;MQ=44.42;MQRankSum=-1.311;QD=12.61;ReadPosRankSum=1.115;SOR=0.792	GT:AD:DP:GQ:PL	0/1:49,28:77:99:1008,0,1958
3L	18963552	.	A	G	1045.77	.	AC=1;AF=0.500;AN=2;BaseQRankSum=-0.909;ClippingRankSum=0.000;DP=78;ExcessHet=3.0103;FS=0.000;MLEAC=1;MLEAF=0.500;MQ=44.43;MQRankSum=1.119;QD=13.94;ReadPosRankSum=-0.395;SOR=0.682	GT:AD:DP:GQ:PL	0/1:28,47:75:99:1074,0,1013
3L	18963756	.	G	A	985.77	.	AC=1;AF=0.500;AN=2;BaseQRankSum=-2.118;ClippingRankSum=0.000;DP=84;ExcessHet=3.0103;FS=4.198;MLEAC=1;MLEAF=0.500;MQ=44.00;MQRankSum=0.000;QD=11.74;ReadPosRankSum=-0.357;SOR=1.179	GT:AD:DP:GQ:PL	0/1:37,47:84:99:1014,0,753
3L	18964113	.	A	G	1395.77	.	AC=2;AF=1.00;AN=2;DP=55;ExcessHet=3.0103;FS=0.000;MLEAC=2;MLEAF=1.00;MQ=43.96;QD=26.34;SOR=0.808	GT:AD:DP:GQ:PL	1/1:0,53:53:99:1424,158,0
3L	18964568	.	T	A	241.77	.	AC=1;AF=0.500;AN=2;BaseQRankSum=0.056;ClippingRankSum=0.000;DP=34;ExcessHet=3.0103;FS=0.000;MLEAC=1;MLEAF=0.500;MQ=43.77;MQRankSum=0.773;QD=7.33;ReadPosRankSum=-0.517;SOR=0.657	GT:AD:DP:GQ:PL	0/1:19,14:33:99:270,0,402
3L	18964803	.	T	C	640.77	.	AC=1;AF=0.500;AN=2;BaseQRankSum=1.106;ClippingRankSum=0.000;DP=42;ExcessHet=3.0103;FS=0.000;MLEAC=1;MLEAF=0.500;MQ=43.16;MQRankSum=-3.470;QD=15.26;ReadPosRankSum=-2.023;SOR=0.616	GT:AD:DP:GQ:PL	0/1:13,29:42:99:669,0,236
3L	18964823	.	CT	C	1099.73	.	AC=1;AF=0.500;AN=2;BaseQRankSum=0.105;ClippingRankSum=0.000;DP=41;ExcessHet=3.0103;FS=2.807;MLEAC=1;MLEAF=0.500;MQ=43.01;MQRankSum=-3.887;QD=26.82;ReadPosRankSum=-1.753;SOR=0.368	GT:AD:DP:GQ:PL	0/1:13,28:41:99:1137,0,461
3L	18964827	.	T	C	1108.77	.	AC=1;AF=0.500;AN=2;BaseQRankSum=1.056;ClippingRankSum=0.000;DP=41;ExcessHet=3.0103;FS=2.807;MLEAC=1;MLEAF=0.500;MQ=43.01;MQRankSum=-3.887;QD=27.04;ReadPosRankSum=-1.416;SOR=0.368	GT:AD:DP:GQ:PL	0/1:13,28:41:99:1137,0,462
3L	18964828	.	AAGTTGCTAAT	A	1103.73	.	AC=1;AF=0.500;AN=2;BaseQRankSum=1.595;ClippingRankSum=0.000;DP=42;ExcessHet=3.0103;FS=2.885;MLEAC=1;MLEAF=0.500;MQ=43.04;MQRankSum=-4.002;QD=26.28;ReadPosRankSum=-1.360;SOR=0.307	GT:AD:DP:GQ:PL	0/1:14,28:42:99:1141,0,501
3L	18964841	.	G	C	1115.77	.	AC=1;AF=0.500;AN=2;BaseQRankSum=0.938;ClippingRankSum=0.000;DP=42;ExcessHet=3.0103;FS=1.312;MLEAC=1;MLEAF=0.500;MQ=42.99;MQRankSum=-3.964;QD=26.57;ReadPosRankSum=-1.490;SOR=0.409	GT:AD:DP:GQ:PL	0/1:13,29:42:99:1144,0,459
3L	18964864	.	G	T	1145.77	.	AC=1;AF=0.500;AN=2;BaseQRankSum=0.768;ClippingRankSum=0.000;DP=43;ExcessHet=3.0103;FS=7.009;MLEAC=1;MLEAF=0.500;MQ=43.11;MQRankSum=-3.728;QD=26.65;ReadPosRankSum=1.129;SOR=0.296	GT:AD:DP:GQ:PL	0/1:14,29:43:99:1174,0,498
3L	18964871	.	C	G	1138.77	.	AC=1;AF=0.500;AN=2;BaseQRankSum=0.287;ClippingRankSum=0.000;DP=45;ExcessHet=3.0103;FS=4.659;MLEAC=1;MLEAF=0.500;MQ=43.06;MQRankSum=-4.090;QD=25.31;ReadPosRankSum=1.434;SOR=0.459	GT:AD:DP:GQ:PL	0/1:15,30:45:99:1167,0,540
3L	18964892	.	C	T	783.77	.	AC=1;AF=0.500;AN=2;BaseQRankSum=-0.318;ClippingRankSum=0.000;DP=48;ExcessHet=3.0103;FS=6.706;MLEAC=1;MLEAF=0.500;MQ=43.16;MQRankSum=-3.488;QD=16.33;ReadPosRankSum=0.897;SOR=0.188	GT:AD:DP:GQ:PL	0/1:14,34:48:99:812,0,344
3L	18964926	.	C	T	1784.77	.	AC=2;AF=1.00;AN=2;DP=45;ExcessHet=3.0103;FS=0.000;MLEAC=2;MLEAF=1.00;MQ=43.08;QD=31.61;SOR=0.737	GT:AD:DP:GQ:PL	1/1:0,45:45:99:1813,138,0
3L	18964940	.	T	C	1330.77	.	AC=1;AF=0.500;AN=2;BaseQRankSum=-2.449;ClippingRankSum=0.000;DP=50;ExcessHet=3.0103;FS=4.706;MLEAC=1;MLEAF=0.500;MQ=43.17;MQRankSum=-3.330;QD=27.72;ReadPosRankSum=-1.044;SOR=1.123	GT:AD:DP:GQ:PL	0/1:14,34:48:99:1359,0,469
3L	18964949	.	A	G	1280.77	.	AC=1;AF=0.500;AN=2;BaseQRankSum=0.455;ClippingRankSum=0.000;DP=50;ExcessHet=3.0103;FS=2.954;MLEAC=1;MLEAF=0.500;MQ=43.11;MQRankSum=-3.008;QD=27.84;ReadPosRankSum=-1.171;SOR=1.142	GT:AD:DP:GQ:PL	0/1:13,33:46:99:1309,0,469
3L	18964952	.	A	G	1273.77	.	AC=1;AF=0.500;AN=2;BaseQRankSum=-0.073;ClippingRankSum=0.000;DP=49;ExcessHet=3.0103;FS=2.826;MLEAC=1;MLEAF=0.500;MQ=43.18;MQRankSum=-3.171;QD=27.69;ReadPosRankSum=-0.884;SOR=1.284	GT:AD:DP:GQ:PL	0/1:14,32:46:99:1302,0,491
3L	18964957	.	T	A	1303.73	.	AC=1;AF=0.500;AN=2;BaseQRankSum=1.623;ClippingRankSum=0.000;DP=48;ExcessHet=3.0103;FS=1.251;MLEAC=1;MLEAF=0.500;MQ=43.33;MQRankSum=-2.913;QD=27.16;ReadPosRankSum=0.382;SOR=1.022	GT:AD:DP:GQ:PL	0/1:15,33:48:99:1341,0,531
3L	18964961	.	T	A	1228.77	.	AC=1;AF=0.500;AN=2;BaseQRankSum=1.975;ClippingRankSum=0.000;DP=46;ExcessHet=3.0103;FS=1.241;MLEAC=1;MLEAF=0.500;MQ=43.38;MQRankSum=-2.885;QD=26.71;ReadPosRankSum=0.012;SOR=1.054	GT:AD:DP:GQ:PL	0/1:15,31:46:99:1257,0,537
3L	18964968	.	G	A	1798.77	.	AC=2;AF=1.00;AN=2;DP=47;ExcessHet=3.0103;FS=0.000;MLEAC=2;MLEAF=1.00;MQ=43.35;QD=31.74;SOR=1.022	GT:AD:DP:GQ:PL	1/1:0,47:47:99:1827,141,0
3L	18965003	.	G	A	717.77	.	AC=1;AF=0.500;AN=2;BaseQRankSum=-1.217;ClippingRankSum=0.000;DP=52;ExcessHet=3.0103;FS=0.000;MLEAC=1;MLEAF=0.500;MQ=43.59;MQRankSum=-2.555;QD=14.07;ReadPosRankSum=0.642;SOR=0.693	GT:AD:DP:GQ:PL	0/1:18,33:51:99:746,0,332
3L	18965086	.	A	C	1907.77	.	AC=2;AF=1.00;AN=2;DP=59;ExcessHet=3.0103;FS=0.000;MLEAC=2;MLEAF=1.00;MQ=43.72;QD=32.89;SOR=1.382	GT:AD:DP:GQ:PL	1/1:0,58:58:99:1936,173,0
3L	18965093	.	T	C	361.77	.	AC=1;AF=0.500;AN=2;BaseQRankSum=-1.231;ClippingRankSum=0.000;DP=61;ExcessHet=3.0103;FS=0.000;MLEAC=1;MLEAF=0.500;MQ=43.76;MQRankSum=0.221;QD=6.03;ReadPosRankSum=0.522;SOR=0.693	GT:AD:DP:GQ:PL	0/1:38,22:60:99:390,0,867
3L	18965218	.	T	C	421.77	.	AC=1;AF=0.500;AN=2;BaseQRankSum=-2.540;ClippingRankSum=0.000;DP=65;ExcessHet=3.0103;FS=5.149;MLEAC=1;MLEAF=0.500;MQ=43.74;MQRankSum=1.572;QD=6.59;ReadPosRankSum=-0.327;SOR=1.373	GT:AD:DP:GQ:PL	0/1:40,24:64:99:450,0,915
3L	18965348	.	T	A	1703.77	.	AC=2;AF=1.00;AN=2;DP=64;ExcessHet=3.0103;FS=0.000;MLEAC=2;MLEAF=1.00;MQ=43.65;QD=27.04;SOR=0.790	GT:AD:DP:GQ:PL	1/1:0,63:63:99:1732,189,0
3L	18965401	.	T	A	1848.77	.	AC=2;AF=1.00;AN=2;DP=69;ExcessHet=3.0103;FS=0.000;MLEAC=2;MLEAF=1.00;MQ=43.46;QD=27.19;SOR=1.179	GT:AD:DP:GQ:PL	1/1:0,68:68:99:1877,204,0
3L	18965432	.	A	ATATAT	2767.73	.	AC=2;AF=1.00;AN=2;DP=63;ExcessHet=3.0103;FS=0.000;MLEAC=2;MLEAF=1.00;MQ=43.31;QD=30.28;SOR=1.366	GT:AD:DP:GQ:PL	1/1:0,63:63:99:2805,190,0
3L	18965433	.	G	A	2821.77	.	AC=2;AF=1.00;AN=2;DP=60;ExcessHet=3.0103;FS=0.000;MLEAC=2;MLEAF=1.00;MQ=43.28;QD=33.00;SOR=1.355	GT:AD:DP:GQ:PL	1/1:0,60:60:99:2850,193,0
3L	18965436	.	TCC	T	2784.73	.	AC=2;AF=1.00;AN=2;DP=61;ExcessHet=3.0103;FS=0.000;MLEAC=2;MLEAF=1.00;MQ=43.29;QD=26.25;SOR=1.292	GT:AD:DP:GQ:PL	1/1:0,61:61:99:2822,190,0
3L	18965442	.	A	AC	2740.73	.	AC=2;AF=1.00;AN=2;DP=62;ExcessHet=3.0103;FS=0.000;MLEAC=2;MLEAF=1.00;MQ=43.27;QD=31.35;SOR=1.057	GT:AD:DP:GQ:PL	1/1:0,62:62:99:2778,190,0
3L	18965521	.	GATTTTTAA	G	2976.73	.	AC=2;AF=1.00;AN=2;DP=68;ExcessHet=3.0103;FS=0.000;MLEAC=2;MLEAF=1.00;MQ=43.45;QD=34.50;SOR=0.849	GT:AD:DP:GQ:PL	1/1:0,67:67:99:3014,202,0
3L	18965533	.	AACC	A	2975.73	.	AC=2;AF=1.00;AN=2;DP=66;ExcessHet=3.0103;FS=0.000;MLEAC=2;MLEAF=1.00;MQ=43.46;QD=29.50;SOR=0.886	GT:AD:DP:GQ:PL	1/1:0,66:66:99:3013,202,0
3L	18965654	.	C	T	1574.77	.	AC=2;AF=1.00;AN=2;DP=59;ExcessHet=3.0103;FS=0.000;MLEAC=2;MLEAF=1.00;MQ=43.67;QD=27.15;SOR=0.762	GT:AD:DP:GQ:PL	1/1:0,58:58:99:1603,174,0
3L	18965790	.	T	C	1319.77	.	AC=2;AF=1.00;AN=2;DP=49;ExcessHet=3.0103;FS=0.000;MLEAC=2;MLEAF=1.00;MQ=43.84;QD=26.93;SOR=0.733	GT:AD:DP:GQ:PL	1/1:0,49:49:99:1348,147,0
3L	18965803	.	A	G	701.77	.	AC=1;AF=0.500;AN=2;BaseQRankSum=-0.566;ClippingRankSum=0.000;DP=55;ExcessHet=3.0103;FS=5.783;MLEAC=1;MLEAF=0.500;MQ=43.89;MQRankSum=-0.179;QD=13.00;ReadPosRankSum=-1.420;SOR=0.784	GT:AD:DP:GQ:PL	0/1:21,33:54:99:730,0,778
3L	18965805	.	A	G	372.77	.	AC=1;AF=0.500;AN=2;BaseQRankSum=-3.939;ClippingRankSum=0.000;DP=57;ExcessHet=3.0103;FS=3.850;MLEAC=1;MLEAF=0.500;MQ=43.90;MQRankSum=0.237;QD=6.66;ReadPosRankSum=1.217;SOR=0.956	GT:AD:DP:GQ:PL	0/1:34,22:56:99:401,0,1275
3L	18965824	.	G	C	386.77	.	AC=1;AF=0.500;AN=2;BaseQRankSum=-1.337;ClippingRankSum=0.000;DP=56;ExcessHet=3.0103;FS=0.000;MLEAC=1;MLEAF=0.500;MQ=43.90;MQRankSum=0.262;QD=7.03;ReadPosRankSum=-0.189;SOR=0.688	GT:AD:DP:GQ:PL	0/1:33,22:55:99:415,0,734
3L	18965832	.	T	TG	442.73	.	AC=1;AF=0.500;AN=2;BaseQRankSum=0.195;ClippingRankSum=0.000;DP=60;ExcessHet=3.0103;FS=2.323;MLEAC=1;MLEAF=0.500;MQ=43.90;MQRankSum=0.212;QD=7.77;ReadPosRankSum=-0.279;SOR=1.101	GT:AD:DP:GQ:PL	0/1:35,22:57:99:480,0,883
3L	18965850	.	T	A	1681.77	.	AC=2;AF=1.00;AN=2;DP=65;ExcessHet=3.0103;FS=0.000;MLEAC=2;MLEAF=1.00;MQ=43.91;QD=26.69;SOR=0.859	GT:AD:DP:GQ:PL	1/1:0,63:63:99:1710,188,0
3L	18965883	.	C	T	1740.77	.	AC=2;AF=1.00;AN=2;DP=67;ExcessHet=3.0103;FS=0.000;MLEAC=2;MLEAF=1.00;MQ=43.88;QD=26.38;SOR=0.693	GT:AD:DP:GQ:PL	1/1:0,66:66:99:1769,197,0
3L	18965911	.	C	T	820.77	.	AC=1;AF=0.500;AN=2;BaseQRankSum=2.785;ClippingRankSum=0.000;DP=62;ExcessHet=3.0103;FS=7.169;MLEAC=1;MLEAF=0.500;MQ=43.91;MQRankSum=-1.351;QD=13.46;ReadPosRankSum=-1.453;SOR=0.822	GT:AD:DP:GQ:PL	0/1:23,38:61:99:849,0,419
3L	18966168	.	A	C	320.77	.	AC=1;AF=0.500;AN=2;BaseQRankSum=-0.191;ClippingRankSum=0.000;DP=62;ExcessHet=3.0103;FS=2.293;MLEAC=1;MLEAF=0.500;MQ=43.67;MQRankSum=-3.295;QD=5.26;ReadPosRankSum=0.468;SOR=0.418	GT:AD:DP:GQ:PL	0/1:41,20:61:99:349,0,928
3L	18966248	.	T	G	175.77	.	AC=1;AF=0.500;AN=2;BaseQRankSum=-0.315;ClippingRankSum=0.000;DP=57;ExcessHet=3.0103;FS=0.000;MLEAC=1;MLEAF=0.500;MQ=43.49;MQRankSum=-4.043;QD=3.08;ReadPosRankSum=-1.018;SOR=0.722	GT:AD:DP:GQ:PL	0/1:43,14:57:99:204,0,1018
3L	18966300	.	T	TGCGAGGAAGGCAATTGGTTCTTTAAAAAATTTTATCAGAAAGTTCTCTGTGAAGAGTTCTATAATATTTAATATATTTTTAAAACATTTAAAAATTATTTGTATTCAAATGTG	142.73	.	AC=1;AF=0.500;AN=2;BaseQRankSum=2.999;ClippingRankSum=0.000;DP=45;ExcessHet=3.0103;FS=1.606;MLEAC=1;MLEAF=0.500;MQ=43.09;MQRankSum=-5.798;QD=3.40;ReadPosRankSum=-4.126;SOR=0.826	GT:AD:DP:GQ:PL	0/1:35,7:42:99:180,0,1532
3L	18966304	.	G	GTTTATTGGGAAGTACCCGATTTAAATGTAACTTTATTATA	310.73	.	AC=1;AF=0.500;AN=2;BaseQRankSum=0.799;ClippingRankSum=0.000;DP=36;ExcessHet=3.0103;FS=0.000;MLEAC=1;MLEAF=0.500;MQ=43.63;MQRankSum=-5.747;QD=8.63;ReadPosRankSum=-1.687;SOR=1.589	GT:AD:DP:GQ:PL	0/1:35,1:36:99:348,0,1559
3L	18966307	.	C	G	280.77	.	AC=1;AF=0.500;AN=2;BaseQRankSum=-0.068;ClippingRankSum=0.000;DP=46;ExcessHet=3.0103;FS=5.385;MLEAC=1;MLEAF=0.500;MQ=42.91;MQRankSum=-6.629;QD=6.10;ReadPosRankSum=-4.614;SOR=1.571	GT:AD:DP:GQ:PL	0/1:36,10:46:99:309,0,1510
3L	18966312	.	C	T	280.77	.	AC=1;AF=0.500;AN=2;BaseQRankSum=-0.370;ClippingRankSum=0.000;DP=46;ExcessHet=3.0103;FS=7.996;MLEAC=1;MLEAF=0.500;MQ=42.91;MQRankSum=-6.629;QD=6.10;ReadPosRankSum=-3.773;SOR=1.510	GT:AD:DP:GQ:PL	0/1:36,10:46:99:309,0,1506
3L	18966324	.	C	CAGTCCACTTTGAGCTGAAACTTA	440.73	.	AC=1;AF=0.500;AN=2;BaseQRankSum=1.141;ClippingRankSum=0.000;DP=44;ExcessHet=3.0103;FS=8.083;MLEAC=1;MLEAF=0.500;MQ=42.86;MQRankSum=-6.472;QD=10.02;ReadPosRankSum=-3.685;SOR=1.506	GT:AD:DP:GQ:PL	0/1:34,10:44:99:478,0,1405
3L	18966328	.	G	C	449.77	.	AC=1;AF=0.500;AN=2;BaseQRankSum=-1.595;ClippingRankSum=0.000;DP=51;ExcessHet=3.0103;FS=1.169;MLEAC=1;MLEAF=0.500;MQ=42.92;MQRankSum=-5.725;QD=8.82;ReadPosRankSum=-3.862;SOR=0.458	GT:AD:DP:GQ:PL	0/1:35,16:51:99:478,0,1405
3L	18966369	.	G	T	319.77	.	AC=1;AF=0.500;AN=2;BaseQRankSum=0.254;ClippingRankSum=0.000;DP=52;ExcessHet=3.0103;FS=4.112;MLEAC=1;MLEAF=0.500;MQ=43.16;MQRankSum=-3.988;QD=6.15;ReadPosRankSum=-0.665;SOR=0.695	GT:AD:DP:GQ:PL	0/1:34,18:52:99:348,0,769
3L	18966412	.	T	A	769.77	.	AC=1;AF=0.500;AN=2;BaseQRankSum=2.981;ClippingRankSum=0.000;DP=54;ExcessHet=3.0103;FS=1.053;MLEAC=1;MLEAF=0.500;MQ=43.54;MQRankSum=4.243;QD=14.25;ReadPosRankSum=-0.744;SOR=0.859	GT:AD:DP:GQ:PL	0/1:20,34:54:99:798,0,378
3L	18966459	.	G	C	634.77	.	AC=1;AF=0.500;AN=2;BaseQRankSum=1.984;ClippingRankSum=0.000;DP=49;ExcessHet=3.0103;FS=4.093;MLEAC=1;MLEAF=0.500;MQ=43.23;MQRankSum=-3.681;QD=12.95;ReadPosRankSum=0.789;SOR=0.711	GT:AD:DP:GQ:PL	0/1:31,18:49:99:663,0,1211
3L	18966460	.	T	C	634.77	.	AC=1;AF=0.500;AN=2;BaseQRankSum=0.655;ClippingRankSum=0.000;DP=49;ExcessHet=3.0103;FS=4.093;MLEAC=1;MLEAF=0.500;MQ=43.23;MQRankSum=-3.681;QD=12.95;ReadPosRankSum=0.685;SOR=0.711	GT:AD:DP:GQ:PL	0/1:31,18:49:99:663,0,1211
3L	18966495	.	T	G	495.77	.	AC=1;AF=0.500;AN=2;BaseQRankSum=-0.691;ClippingRankSum=0.000;DP=57;ExcessHet=3.0103;FS=2.245;MLEAC=1;MLEAF=0.500;MQ=43.05;MQRankSum=-3.637;QD=8.70;ReadPosRankSum=-1.452;SOR=0.856	GT:AD:DP:GQ:PL	0/1:32,25:57:99:524,0,686
3L	18966740	.	C	A	405.77	.	AC=1;AF=0.500;AN=2;BaseQRankSum=2.182;ClippingRankSum=0.000;DP=49;ExcessHet=3.0103;FS=5.809;MLEAC=1;MLEAF=0.500;MQ=43.66;MQRankSum=0.413;QD=8.28;ReadPosRankSum=1.299;SOR=0.422	GT:AD:DP:GQ:PL	0/1:28,21:49:99:434,0,597
3L	18966809	.	A	G	838.77	.	AC=1;AF=0.500;AN=2;BaseQRankSum=-1.599;ClippingRankSum=0.000;DP=47;ExcessHet=3.0103;FS=1.223;MLEAC=1;MLEAF=0.500;MQ=43.96;MQRankSum=-1.023;QD=17.85;ReadPosRankSum=0.419;SOR=0.400	GT:AD:DP:GQ:PL	0/1:25,22:47:99:867,0,1013
3L	18966813	.	C	G	838.77	.	AC=1;AF=0.500;AN=2;BaseQRankSum=-2.139;ClippingRankSum=0.000;DP=49;ExcessHet=3.0103;FS=0.000;MLEAC=1;MLEAF=0.500;MQ=43.96;MQRankSum=-1.022;QD=17.12;ReadPosRankSum=0.172;SOR=0.536	GT:AD:DP:GQ:PL	0/1:26,23:49:99:867,0,1013
3L	18967219	.	G	A	980.77	.	AC=2;AF=1.00;AN=2;DP=37;ExcessHet=3.0103;FS=0.000;MLEAC=2;MLEAF=1.00;MQ=44.00;QD=26.51;SOR=0.859	GT:AD:DP:GQ:PL	1/1:0,37:37:99:1009,111,0
3L	18967470	.	C	T	146.77	.	AC=1;AF=0.500;AN=2;BaseQRankSum=0.153;ClippingRankSum=0.000;DP=44;ExcessHet=3.0103;FS=5.636;MLEAC=1;MLEAF=0.500;MQ=44.00;MQRankSum=0.000;QD=3.49;ReadPosRankSum=2.195;SOR=1.951	GT:AD:DP:GQ:PL	0/1:31,11:42:99:175,0,710
3L	18967532	.	A	T	1753.77	.	AC=1;AF=0.500;AN=2;BaseQRankSum=-0.112;ClippingRankSum=0.000;DP=59;ExcessHet=3.0103;FS=9.205;MLEAC=1;MLEAF=0.500;MQ=43.97;MQRankSum=-0.518;QD=29.72;ReadPosRankSum=0.160;SOR=0.114	GT:AD:DP:GQ:PL	0/1:14,45:59:99:1782,0,445
3L	18967534	.	G	C	1753.77	.	AC=1;AF=0.500;AN=2;BaseQRankSum=-0.687;ClippingRankSum=0.000;DP=59;ExcessHet=3.0103;FS=9.205;MLEAC=1;MLEAF=0.500;MQ=43.97;MQRankSum=-0.518;QD=29.72;ReadPosRankSum=0.374;SOR=0.114	GT:AD:DP:GQ:PL	0/1:14,45:59:99:1782,0,445
3L	18967566	.	G	GC	1998.73	.	AC=1;AF=0.500;AN=2;BaseQRankSum=-0.131;ClippingRankSum=0.000;DP=65;ExcessHet=3.0103;FS=8.255;MLEAC=1;MLEAF=0.500;MQ=43.94;MQRankSum=0.920;QD=31.23;ReadPosRankSum=0.984;SOR=0.172	GT:AD:DP:GQ:PL	0/1:15,49:64:99:2036,0,450
3L	18967574	.	A	T	2069.77	.	AC=1;AF=0.500;AN=2;BaseQRankSum=-1.109;ClippingRankSum=0.000;DP=66;ExcessHet=3.0103;FS=6.424;MLEAC=1;MLEAF=0.500;MQ=43.94;MQRankSum=1.030;QD=31.36;ReadPosRankSum=0.596;SOR=0.188	GT:AD:DP:GQ:PL	0/1:14,52:66:99:2098,0,447
3L	18967669	.	GC	G	520.73	.	AC=1;AF=0.500;AN=2;BaseQRankSum=-0.790;ClippingRankSum=0.000;DP=56;ExcessHet=3.0103;FS=0.000;MLEAC=1;MLEAF=0.500;MQ=43.93;MQRankSum=-0.378;QD=9.47;ReadPosRankSum=1.890;SOR=0.713	GT:AD:DP:GQ:PL	0/1:35,20:55:99:558,0,1072
3L	18967701	.	T	G	732.77	.	AC=1;AF=0.500;AN=2;BaseQRankSum=0.180;ClippingRankSum=0.000;DP=58;ExcessHet=3.0103;FS=0.000;MLEAC=1;MLEAF=0.500;MQ=43.83;MQRankSum=1.538;QD=12.63;ReadPosRankSum=0.517;SOR=0.779	GT:AD:DP:GQ:PL	0/1:23,35:58:99:761,0,422
3L	18967738	.	T	A	1525.77	.	AC=1;AF=0.500;AN=2;BaseQRankSum=-0.749;ClippingRankSum=0.000;DP=62;ExcessHet=3.0103;FS=5.369;MLEAC=1;MLEAF=0.500;MQ=43.87;MQRankSum=1.207;QD=24.61;ReadPosRankSum=0.861;SOR=0.451	GT:AD:DP:GQ:PL	0/1:22,40:62:99:1554,0,845
3L	18967745	.	AAAAT	A	1549.73	.	AC=1;AF=0.500;AN=2;BaseQRankSum=0.095;ClippingRankSum=0.000;DP=63;ExcessHet=3.0103;FS=5.150;MLEAC=1;MLEAF=0.500;MQ=43.88;MQRankSum=1.028;QD=24.60;ReadPosRankSum=1.894;SOR=0.676	GT:AD:DP:GQ:PL	0/1:25,38:63:99:1587,0,952
3L	18967757	.	T	G	1506.77	.	AC=1;AF=0.500;AN=2;BaseQRankSum=-0.637;ClippingRankSum=0.000;DP=64;ExcessHet=3.0103;FS=3.502;MLEAC=1;MLEAF=0.500;MQ=43.88;MQRankSum=1.052;QD=23.54;ReadPosRankSum=1.722;SOR=0.454	GT:AD:DP:GQ:PL	0/1:25,39:64:99:1535,0,900
3L	18967856	.	C	T	754.77	.	AC=1;AF=0.500;AN=2;BaseQRankSum=3.331;ClippingRankSum=0.000;DP=58;ExcessHet=3.0103;FS=9.731;MLEAC=1;MLEAF=0.500;MQ=44.00;MQRankSum=0.000;QD=13.01;ReadPosRankSum=0.101;SOR=0.903	GT:AD:DP:GQ:PL	0/1:23,35:58:99:783,0,444
3L	18967914	.	T	C	1067.77	.	AC=1;AF=0.500;AN=2;BaseQRankSum=-0.998;ClippingRankSum=0.000;DP=46;ExcessHet=3.0103;FS=6.438;MLEAC=1;MLEAF=0.500;MQ=44.00;MQRankSum=0.000;QD=23.21;ReadPosRankSum=0.014;SOR=0.991	GT:AD:DP:GQ:PL	0/1:18,28:46:99:1096,0,747
3L	18967915	.	T	C	1067.77	.	AC=1;AF=0.500;AN=2;BaseQRankSum=0.699;ClippingRankSum=0.000;DP=46;ExcessHet=3.0103;FS=6.438;MLEAC=1;MLEAF=0.500;MQ=44.00;MQRankSum=0.000;QD=23.21;ReadPosRankSum=-0.027;SOR=0.991	GT:AD:DP:GQ:PL	0/1:18,28:46:99:1096,0,747
3L	18968148	.	G	T	912.77	.	AC=1;AF=0.500;AN=2;BaseQRankSum=2.222;ClippingRankSum=0.000;DP=55;ExcessHet=3.0103;FS=2.323;MLEAC=1;MLEAF=0.500;MQ=44.00;MQRankSum=0.000;QD=16.90;ReadPosRankSum=-1.730;SOR=0.807	GT:AD:DP:GQ:PL	0/1:29,25:54:99:941,0,1290
3L	18968149	.	G	T	912.77	.	AC=1;AF=0.500;AN=2;BaseQRankSum=2.288;ClippingRankSum=0.000;DP=54;ExcessHet=3.0103;FS=2.323;MLEAC=1;MLEAF=0.500;MQ=44.00;MQRankSum=0.000;QD=17.22;ReadPosRankSum=-1.485;SOR=0.713	GT:AD:DP:GQ:PL	0/1:29,24:53:99:941,0,1290
3L	18968252	.	CGCACTTA	C	931.73	.	AC=1;AF=0.500;AN=2;BaseQRankSum=0.718;ClippingRankSum=0.000;DP=54;ExcessHet=3.0103;FS=0.000;MLEAC=1;MLEAF=0.500;MQ=43.73;MQRankSum=1.402;QD=17.92;ReadPosRankSum=0.245;SOR=0.569	GT:AD:DP:GQ:PL	0/1:27,25:52:99:969,0,2230
3L	18968412	.	T	G	1167.77	.	AC=2;AF=1.00;AN=2;DP=43;ExcessHet=3.0103;FS=0.000;MLEAC=2;MLEAF=1.00;MQ=43.95;QD=27.16;SOR=1.312	GT:AD:DP:GQ:PL	1/1:0,43:43:99:1196,129,0
3L	18968599	.	A	G	1340.77	.	AC=2;AF=1.00;AN=2;DP=50;ExcessHet=3.0103;FS=0.000;MLEAC=2;MLEAF=1.00;MQ=43.92;QD=26.82;SOR=0.693	GT:AD:DP:GQ:PL	1/1:0,50:50:99:1369,149,0
3L	18968612	.	T	C	284.77	.	AC=1;AF=0.500;AN=2;BaseQRankSum=-1.967;ClippingRankSum=0.000;DP=46;ExcessHet=3.0103;FS=0.000;MLEAC=1;MLEAF=0.500;MQ=43.91;MQRankSum=-1.836;QD=6.19;ReadPosRankSum=-0.738;SOR=0.748	GT:AD:DP:GQ:PL	0/1:29,17:46:99:313,0,683
3L	18968619	.	A	T	1542.77	.	AC=2;AF=1.00;AN=2;DP=47;ExcessHet=3.0103;FS=0.000;MLEAC=2;MLEAF=1.00;MQ=43.92;QD=32.82;SOR=0.735	GT:AD:DP:GQ:PL	1/1:0,47:47:99:1571,143,0
3L	18968666	.	A	T	787.77	.	AC=1;AF=0.500;AN=2;BaseQRankSum=-3.730;ClippingRankSum=0.000;DP=55;ExcessHet=3.0103;FS=0.000;MLEAC=1;MLEAF=0.500;MQ=43.93;MQRankSum=-0.939;QD=14.59;ReadPosRankSum=0.328;SOR=0.641	GT:AD:DP:GQ:PL	0/1:17,37:54:99:816,0,304
3L	18968692	.	G	A	1054.77	.	AC=1;AF=0.500;AN=2;BaseQRankSum=1.093;ClippingRankSum=0.000;DP=59;ExcessHet=3.0103;FS=1.158;MLEAC=1;MLEAF=0.500;MQ=43.93;MQRankSum=-0.767;QD=17.88;ReadPosRankSum=-1.115;SOR=0.506	GT:AD:DP:GQ:PL	0/1:14,45:59:99:1083,0,207
3L	18968798	.	C	T	955.77	.	AC=1;AF=0.500;AN=2;BaseQRankSum=1.182;ClippingRankSum=0.000;DP=60;ExcessHet=3.0103;FS=0.000;MLEAC=1;MLEAF=0.500;MQ=43.72;MQRankSum=2.530;QD=16.77;ReadPosRankSum=1.123;SOR=0.836	GT:AD:DP:GQ:PL	0/1:14,43:57:99:984,0,210
3L	18968804	.	A	G	2325.77	.	AC=2;AF=1.00;AN=2;DP=61;ExcessHet=3.0103;FS=0.000;MLEAC=2;MLEAF=1.00;MQ=43.73;QD=30.14;SOR=0.726	GT:AD:DP:GQ:PL	1/1:0,59:59:99:2354,177,0
3L	18968897	.	G	C	1193.77	.	AC=1;AF=0.500;AN=2;BaseQRankSum=0.108;ClippingRankSum=0.000;DP=49;ExcessHet=3.0103;FS=4.291;MLEAC=1;MLEAF=0.500;MQ=44.00;MQRankSum=0.000;QD=24.36;ReadPosRankSum=-0.612;SOR=1.111	GT:AD:DP:GQ:PL	0/1:18,31:49:99:1222,0,629
3L	18968900	.	A	G	1190.77	.	AC=1;AF=0.500;AN=2;BaseQRankSum=-1.689;ClippingRankSum=0.000;DP=49;ExcessHet=3.0103;FS=4.291;MLEAC=1;MLEAF=0.500;MQ=44.00;MQRankSum=0.000;QD=24.30;ReadPosRankSum=-1.248;SOR=1.111	GT:AD:DP:GQ:PL	0/1:18,31:49:99:1219,0,658
3L	18968958	.	G	A	614.77	.	AC=1;AF=0.500;AN=2;BaseQRankSum=0.047;ClippingRankSum=0.000;DP=47;ExcessHet=3.0103;FS=2.552;MLEAC=1;MLEAF=0.500;MQ=44.00;MQRankSum=0.000;QD=13.08;ReadPosRankSum=0.228;SOR=0.625	GT:AD:DP:GQ:PL	0/1:19,28:47:99:643,0,361
3L	18968965	.	C	G	1841.77	.	AC=2;AF=1.00;AN=2;DP=50;ExcessHet=3.0103;FS=0.000;MLEAC=2;MLEAF=1.00;MQ=44.00;QD=27.36;SOR=0.773	GT:AD:DP:GQ:PL	1/1:0,50:50:99:1870,150,0
3L	18968993	.	G	T	1459.77	.	AC=2;AF=1.00;AN=2;DP=54;ExcessHet=3.0103;FS=0.000;MLEAC=2;MLEAF=1.00;MQ=43.89;QD=27.54;SOR=0.730	GT:AD:DP:GQ:PL	1/1:0,53:53:99:1488,159,0
3L	18969061	.	C	T	340.77	.	AC=1;AF=0.500;AN=2;BaseQRankSum=-0.491;ClippingRankSum=0.000;DP=68;ExcessHet=3.0103;FS=2.226;MLEAC=1;MLEAF=0.500;MQ=43.86;MQRankSum=1.383;QD=5.01;ReadPosRankSum=0.915;SOR=0.561	GT:AD:DP:GQ:PL	0/1:47,21:68:99:369,0,1049
3L	18969103	.	TGG	T	1491.73	.	AC=1;AF=0.500;AN=2;BaseQRankSum=-1.212;ClippingRankSum=0.000;DP=59;ExcessHet=3.0103;FS=5.552;MLEAC=1;MLEAF=0.500;MQ=43.93;MQRankSum=-0.982;QD=26.17;ReadPosRankSum=1.677;SOR=0.873	GT:AD:DP:GQ:PL	0/1:19,38:57:99:1529,0,705
3L	18969115	.	A	T	1495.77	.	AC=1;AF=0.500;AN=2;BaseQRankSum=1.340;ClippingRankSum=0.000;DP=55;ExcessHet=3.0103;FS=6.030;MLEAC=1;MLEAF=0.500;MQ=43.93;MQRankSum=-0.968;QD=27.20;ReadPosRankSum=1.678;SOR=0.921	GT:AD:DP:GQ:PL	0/1:18,37:55:99:1524,0,641
3L	18969116	.	G	C	296.77	.	AC=1;AF=0.500;AN=2;BaseQRankSum=1.081;ClippingRankSum=0.000;DP=55;ExcessHet=3.0103;FS=6.030;MLEAC=1;MLEAF=0.500;MQ=43.93;MQRankSum=1.023;QD=5.40;ReadPosRankSum=-1.660;SOR=1.006	GT:AD:DP:GQ:PL	0/1:37,18:55:99:325,0,1524
3L	18969124	.	C	T	1492.77	.	AC=1;AF=0.500;AN=2;BaseQRankSum=1.270;ClippingRankSum=0.000;DP=57;ExcessHet=3.0103;FS=9.871;MLEAC=1;MLEAF=0.500;MQ=43.90;MQRankSum=0.022;QD=26.19;ReadPosRankSum=1.423;SOR=0.966	GT:AD:DP:GQ:PL	0/1:19,38:57:99:1521,0,640
3L	18969175	.	C	T	707.77	.	AC=1;AF=0.500;AN=2;BaseQRankSum=-2.812;ClippingRankSum=0.000;DP=52;ExcessHet=3.0103;FS=4.077;MLEAC=1;MLEAF=0.500;MQ=43.96;MQRankSum=1.358;QD=13.61;ReadPosRankSum=-1.084;SOR=0.405	GT:AD:DP:GQ:PL	0/1:19,33:52:99:736,0,375
3L	18969221	.	G	C	677.77	.	AC=1;AF=0.500;AN=2;BaseQRankSum=1.303;ClippingRankSum=0.000;DP=51;ExcessHet=3.0103;FS=3.997;MLEAC=1;MLEAF=0.500;MQ=43.81;MQRankSum=-0.813;QD=13.29;ReadPosRankSum=-0.254;SOR=0.321	GT:AD:DP:GQ:PL	0/1:19,32:51:99:706,0,341
3L	18969474	.	T	G	2261.77	.	AC=2;AF=1.00;AN=2;DP=54;ExcessHet=3.0103;FS=0.000;MLEAC=2;MLEAF=1.00;MQ=43.75;QD=26.58;SOR=0.808	GT:AD:DP:GQ:PL	1/1:0,53:53:99:2290,159,0
3L	18969484	.	A	G	2373.77	.	AC=2;AF=1.00;AN=2;DP=56;ExcessHet=3.0103;FS=0.000;MLEAC=2;MLEAF=1.00;MQ=43.75;QD=30.59;SOR=0.804	GT:AD:DP:GQ:PL	1/1:0,55:55:99:2402,171,0
3L	18969554	.	A	G	1983.77	.	AC=2;AF=1.00;AN=2;DP=74;ExcessHet=3.0103;FS=0.000;MLEAC=2;MLEAF=1.00;MQ=43.42;QD=26.81;SOR=0.864	GT:AD:DP:GQ:PL	1/1:0,74:74:99:2012,222,0
3L	18969596	.	TGG	T	2662.73	.	AC=2;AF=1.00;AN=2;DP=61;ExcessHet=3.0103;FS=0.000;MLEAC=2;MLEAF=1.00;MQ=43.29;QD=32.45;SOR=0.760	GT:AD:DP:GQ:PL	1/1:0,60:60:99:2700,181,0
3L	18969600	.	GCA	G	2707.73	.	AC=2;AF=1.00;AN=2;DP=60;ExcessHet=3.0103;FS=0.000;MLEAC=2;MLEAF=1.00;MQ=43.28;QD=32.99;SOR=0.760	GT:AD:DP:GQ:PL	1/1:0,60:60:99:2745,184,0
3L	18969604	.	ACGTCAC	A	2789.73	.	AC=2;AF=1.00;AN=2;DP=61;ExcessHet=3.0103;FS=0.000;MLEAC=2;MLEAF=1.00;MQ=43.29;QD=27.89;SOR=0.793	GT:AD:DP:GQ:PL	1/1:0,61:61:99:2827,190,0
3L	18969612	.	CGGAACCGCCAATT	C	2790.73	.	AC=2;AF=1.00;AN=2;DP=63;ExcessHet=3.0103;FS=0.000;MLEAC=2;MLEAF=1.00;MQ=43.31;QD=34.86;SOR=0.790	GT:AD:DP:GQ:PL	1/1:0,63:63:99:2828,190,0
3L	18970121	.	C	T	1091.77	.	AC=1;AF=0.500;AN=2;BaseQRankSum=1.916;ClippingRankSum=0.000;DP=64;ExcessHet=3.0103;FS=1.077;MLEAC=1;MLEAF=0.500;MQ=43.28;MQRankSum=-1.214;QD=17.06;ReadPosRankSum=-1.255;SOR=0.516	GT:AD:DP:GQ:PL	0/1:17,47:64:99:1120,0,277
3L	18970355	.	T	C	905.77	.	AC=1;AF=0.500;AN=2;BaseQRankSum=-2.131;ClippingRankSum=0.000;DP=69;ExcessHet=3.0103;FS=2.033;MLEAC=1;MLEAF=0.500;MQ=44.00;MQRankSum=0.000;QD=13.13;ReadPosRankSum=-0.662;SOR=0.462	GT:AD:DP:GQ:PL	0/1:28,41:69:99:934,0,572
3L	18970366	.	G	GGT	1494.73	.	AC=1;AF=0.500;AN=2;BaseQRankSum=1.603;ClippingRankSum=0.000;DP=68;ExcessHet=3.0103;FS=0.935;MLEAC=1;MLEAF=0.500;MQ=44.00;MQRankSum=0.000;QD=21.98;ReadPosRankSum=-0.043;SOR=0.530	GT:AD:DP:GQ:PL	0/1:30,38:68:99:1532,0,1142
3L	18970367	.	AC	A	1536.73	.	AC=1;AF=0.500;AN=2;BaseQRankSum=-0.622;ClippingRankSum=0.000;DP=68;ExcessHet=3.0103;FS=0.000;MLEAC=1;MLEAF=0.500;MQ=44.00;MQRankSum=0.000;QD=22.60;ReadPosRankSum=-0.124;SOR=0.619	GT:AD:DP:GQ:PL	0/1:30,38:68:99:1574,0,1139
3L	18970371	.	C	A	1518.77	.	AC=1;AF=0.500;AN=2;BaseQRankSum=3.249;ClippingRankSum=0.000;DP=67;ExcessHet=3.0103;FS=0.945;MLEAC=1;MLEAF=0.500;MQ=44.00;MQRankSum=0.000;QD=22.67;ReadPosRankSum=0.000;SOR=0.493	GT:AD:DP:GQ:PL	0/1:30,37:67:99:1547,0,1142
3L	18970376	.	C	G	1415.77	.	AC=1;AF=0.500;AN=2;BaseQRankSum=0.454;ClippingRankSum=0.000;DP=66;ExcessHet=3.0103;FS=2.089;MLEAC=1;MLEAF=0.500;MQ=44.00;MQRankSum=0.000;QD=21.45;ReadPosRankSum=-0.058;SOR=0.434	GT:AD:DP:GQ:PL	0/1:29,37:66:99:1444,0,1106
3L	18970389	.	A	G	710.77	.	AC=1;AF=0.500;AN=2;BaseQRankSum=-2.753;ClippingRankSum=0.000;DP=65;ExcessHet=3.0103;FS=3.420;MLEAC=1;MLEAF=0.500;MQ=44.00;MQRankSum=0.000;QD=10.93;ReadPosRankSum=0.442;SOR=0.380	GT:AD:DP:GQ:PL	0/1:29,36:65:99:739,0,600
3L	18970422	.	T	G	870.77	.	AC=1;AF=0.500;AN=2;BaseQRankSum=1.763;ClippingRankSum=0.000;DP=65;ExcessHet=3.0103;FS=5.084;MLEAC=1;MLEAF=0.500;MQ=44.00;MQRankSum=0.000;QD=13.40;ReadPosRankSum=-1.383;SOR=0.662	GT:AD:DP:GQ:PL	0/1:25,40:65:99:899,0,475
3L	18970461	.	G	A	1665.77	.	AC=2;AF=1.00;AN=2;DP=62;ExcessHet=3.0103;FS=0.000;MLEAC=2;MLEAF=1.00;MQ=44.00;QD=26.87;SOR=0.976	GT:AD:DP:GQ:PL	1/1:0,62:62:99:1694,185,0
3L	18970596	.	C	A	1576.77	.	AC=2;AF=1.00;AN=2;DP=59;ExcessHet=3.0103;FS=0.000;MLEAC=2;MLEAF=1.00;MQ=44.00;QD=27.19;SOR=1.278	GT:AD:DP:GQ:PL	1/1:0,58:58:99:1605,174,0
3L	18970683	.	C	T	1564.77	.	AC=2;AF=1.00;AN=2;DP=59;ExcessHet=3.0103;FS=0.000;MLEAC=2;MLEAF=1.00;MQ=44.00;QD=27.45;SOR=1.047	GT:AD:DP:GQ:PL	1/1:0,57:57:99:1593,171,0
3L	18971120	.	T	A	690.77	.	AC=1;AF=0.500;AN=2;BaseQRankSum=1.117;ClippingRankSum=0.000;DP=56;ExcessHet=3.0103;FS=2.356;MLEAC=1;MLEAF=0.500;MQ=44.00;MQRankSum=0.000;QD=12.34;ReadPosRankSum=1.281;SOR=0.371	GT:AD:DP:GQ:PL	0/1:24,32:56:99:719,0,843
3L	18971124	.	T	C	381.77	.	AC=1;AF=0.500;AN=2;BaseQRankSum=-2.751;ClippingRankSum=0.000;DP=57;ExcessHet=3.0103;FS=2.245;MLEAC=1;MLEAF=0.500;MQ=44.00;MQRankSum=0.000;QD=6.70;ReadPosRankSum=0.143;SOR=1.035	GT:AD:DP:GQ:PL	0/1:33,24:57:99:410,0,1308
3L	18971270	.	A	G	730.77	.	AC=1;AF=0.500;AN=2;BaseQRankSum=-0.092;ClippingRankSum=0.000;DP=55;ExcessHet=3.0103;FS=15.712;MLEAC=1;MLEAF=0.500;MQ=44.00;MQRankSum=0.000;QD=13.29;ReadPosRankSum=1.516;SOR=0.622	GT:AD:DP:GQ:PL	0/1:20,35:55:99:759,0,363
3L	18971307	.	G	T	1544.77	.	AC=1;AF=0.500;AN=2;BaseQRankSum=2.091;ClippingRankSum=0.000;DP=60;ExcessHet=3.0103;FS=1.037;MLEAC=1;MLEAF=0.500;MQ=44.00;MQRankSum=0.000;QD=25.75;ReadPosRankSum=1.501;SOR=0.780	GT:AD:DP:GQ:PL	0/1:21,39:60:99:1573,0,761
3L	18971311	.	A	T	1544.77	.	AC=1;AF=0.500;AN=2;BaseQRankSum=2.599;ClippingRankSum=0.000;DP=61;ExcessHet=3.0103;FS=1.018;MLEAC=1;MLEAF=0.500;MQ=44.00;MQRankSum=0.000;QD=25.32;ReadPosRankSum=1.413;SOR=0.718	GT:AD:DP:GQ:PL	0/1:21,40:61:99:1573,0,761
3L	18971391	.	T	A	1109.77	.	AC=1;AF=0.500;AN=2;BaseQRankSum=1.756;ClippingRankSum=0.000;DP=69;ExcessHet=3.0103;FS=7.480;MLEAC=1;MLEAF=0.500;MQ=43.97;MQRankSum=-0.613;QD=16.32;ReadPosRankSum=-1.254;SOR=1.349	GT:AD:DP:GQ:PL	0/1:20,48:68:99:1138,0,650
3L	18971393	.	G	T	269.77	.	AC=1;AF=0.500;AN=2;BaseQRankSum=0.467;ClippingRankSum=0.000;DP=69;ExcessHet=3.0103;FS=7.533;MLEAC=1;MLEAF=0.500;MQ=43.97;MQRankSum=0.671;QD=3.91;ReadPosRankSum=0.933;SOR=0.552	GT:AD:DP:GQ:PL	0/1:49,20:69:99:298,0,1969
3L	18971814	.	G	A	238.77	.	AC=1;AF=0.500;AN=2;BaseQRankSum=1.230;ClippingRankSum=0.000;DP=47;ExcessHet=3.0103;FS=4.670;MLEAC=1;MLEAF=0.500;MQ=44.00;MQRankSum=0.000;QD=5.08;ReadPosRankSum=-2.681;SOR=1.249	GT:AD:DP:GQ:PL	0/1:33,14:47:99:267,0,747
3L	18971857	.	T	C	200.77	.	AC=1;AF=0.500;AN=2;BaseQRankSum=-1.166;ClippingRankSum=0.000;DP=59;ExcessHet=3.0103;FS=6.385;MLEAC=1;MLEAF=0.500;MQ=44.00;MQRankSum=0.000;QD=3.46;ReadPosRankSum=-0.436;SOR=1.387	GT:AD:DP:GQ:PL	0/1:43,15:58:99:229,0,992
3L	18971891	3L_18971891_SNP	A	C	348.77	.	AC=1;AF=0.500;AN=2;BaseQRankSum=-1.699;ClippingRankSum=0.000;DB;DP=63;ExcessHet=3.0103;FS=5.283;MLEAC=1;MLEAF=0.500;MQ=44.00;MQRankSum=0.000;QD=5.54;ReadPosRankSum=-0.547;SOR=0.462	GT:AD:DP:GQ:PL	0/1:42,21:63:99:377,0,957
3L	18971969	.	C	T	565.77	.	AC=1;AF=0.500;AN=2;BaseQRankSum=1.027;ClippingRankSum=0.000;DP=79;ExcessHet=3.0103;FS=1.917;MLEAC=1;MLEAF=0.500;MQ=44.00;MQRankSum=0.000;QD=7.16;ReadPosRankSum=0.453;SOR=1.000	GT:AD:DP:GQ:PL	0/1:48,31:79:99:594,0,1022
3L	18972166	.	T	A	412.77	.	AC=1;AF=0.500;AN=2;BaseQRankSum=0.470;ClippingRankSum=0.000;DP=59;ExcessHet=3.0103;FS=2.287;MLEAC=1;MLEAF=0.500;MQ=43.97;MQRankSum=0.806;QD=7.00;ReadPosRankSum=0.973;SOR=1.052	GT:AD:DP:GQ:PL	0/1:37,22:59:99:441,0,845
3L	18972307	.	C	A	851.77	.	AC=1;AF=0.500;AN=2;BaseQRankSum=-0.455;ClippingRankSum=0.000;DP=61;ExcessHet=3.0103;FS=0.000;MLEAC=1;MLEAF=0.500;MQ=43.97;MQRankSum=1.366;QD=13.96;ReadPosRankSum=1.113;SOR=0.582	GT:AD:DP:GQ:PL	0/1:22,39:61:99:880,0,792
3L	18972320	.	C	T	398.77	.	AC=1;AF=0.500;AN=2;BaseQRankSum=2.095;ClippingRankSum=0.000;DP=62;ExcessHet=3.0103;FS=0.000;MLEAC=1;MLEAF=0.500;MQ=43.97;MQRankSum=-1.315;QD=6.43;ReadPosRankSum=-1.195;SOR=0.693	GT:AD:DP:GQ:PL	0/1:40,22:62:99:427,0,1566
3L	18972439	.	CAGCCATCCGGTTTCGGATGGCAA	C	665.73	.	AC=1;AF=0.500;AN=2;BaseQRankSum=-1.288;ClippingRankSum=0.000;DP=53;ExcessHet=3.0103;FS=1.126;MLEAC=1;MLEAF=0.500;MQ=43.08;MQRankSum=-2.003;QD=13.05;ReadPosRankSum=1.376;SOR=0.466	GT:AD:DP:GQ:PL	0/1:32,19:51:99:703,0,6859
3L	18972580	.	C	G	1021.77	.	AC=2;AF=1.00;AN=2;DP=42;ExcessHet=3.0103;FS=0.000;MLEAC=2;MLEAF=1.00;MQ=43.37;QD=24.33;SOR=0.788	GT:AD:DP:GQ:PL	1/1:0,42:42:99:1050,124,0
3L	18972604	.	G	C	1378.77	.	AC=2;AF=1.00;AN=2;DP=52;ExcessHet=3.0103;FS=0.000;MLEAC=2;MLEAF=1.00;MQ=43.12;QD=26.51;SOR=0.693	GT:AD:DP:GQ:PL	1/1:0,52:52:99:1407,156,0
3L	18973446	.	A	C	578.77	.	AC=1;AF=0.500;AN=2;BaseQRankSum=-2.095;ClippingRankSum=0.000;DP=41;ExcessHet=3.0103;FS=2.968;MLEAC=1;MLEAF=0.500;MQ=44.00;MQRankSum=0.000;QD=14.47;ReadPosRankSum=1.010;SOR=0.339	GT:AD:DP:GQ:PL	0/1:12,28:40:99:607,0,234
3L	18973821	.	A	T	2162.77	.	AC=2;AF=1.00;AN=2;DP=49;ExcessHet=3.0103;FS=0.000;MLEAC=2;MLEAF=1.00;MQ=43.88;QD=30.24;SOR=0.963	GT:AD:DP:GQ:PL	1/1:0,48:48:99:2191,147,0
3L	18973822	.	A	C	2162.77	.	AC=2;AF=1.00;AN=2;DP=50;ExcessHet=3.0103;FS=0.000;MLEAC=2;MLEAF=1.00;MQ=43.88;QD=34.35;SOR=0.909	GT:AD:DP:GQ:PL	1/1:0,49:49:99:2191,147,0
3L	18973897	.	C	A	628.77	.	AC=1;AF=0.500;AN=2;BaseQRankSum=0.917;ClippingRankSum=0.000;DP=44;ExcessHet=3.0103;FS=2.878;MLEAC=1;MLEAF=0.500;MQ=43.87;MQRankSum=2.061;QD=14.97;ReadPosRankSum=0.474;SOR=0.839	GT:AD:DP:GQ:PL	0/1:14,28:42:99:657,0,255
3L	18974049	.	G	A	830.77	.	AC=1;AF=0.500;AN=2;BaseQRankSum=-0.535;ClippingRankSum=0.000;DP=57;ExcessHet=3.0103;FS=0.000;MLEAC=1;MLEAF=0.500;MQ=44.00;MQRankSum=0.000;QD=14.57;ReadPosRankSum=-1.254;SOR=0.804	GT:AD:DP:GQ:PL	0/1:19,38:57:99:859,0,347
3L	18974274	.	G	A	710.77	.	AC=1;AF=0.500;AN=2;BaseQRankSum=0.058;ClippingRankSum=0.000;DP=53;ExcessHet=3.0103;FS=3.981;MLEAC=1;MLEAF=0.500;MQ=43.96;MQRankSum=1.273;QD=13.41;ReadPosRankSum=1.395;SOR=0.518	GT:AD:DP:GQ:PL	0/1:21,32:53:99:739,0,433
3L	18974374	.	A	G	624.77	.	AC=1;AF=0.500;AN=2;BaseQRankSum=-1.788;ClippingRankSum=0.000;DP=51;ExcessHet=3.0103;FS=2.451;MLEAC=1;MLEAF=0.500;MQ=44.00;MQRankSum=0.000;QD=12.25;ReadPosRankSum=-0.960;SOR=0.343	GT:AD:DP:GQ:PL	0/1:22,29:51:99:653,0,458
3L	18974466	.	AT	A	609.73	.	AC=1;AF=0.500;AN=2;BaseQRankSum=0.970;ClippingRankSum=0.000;DP=72;ExcessHet=3.0103;FS=3.850;MLEAC=1;MLEAF=0.500;MQ=44.00;MQRankSum=0.000;QD=9.83;ReadPosRankSum=2.487;SOR=1.292	GT:AD:DP:GQ:PL	0/1:20,42:62:99:647,0,222
3L	18974979	.	C	T	885.77	.	AC=1;AF=0.500;AN=2;BaseQRankSum=1.219;ClippingRankSum=0.000;DP=79;ExcessHet=3.0103;FS=0.846;MLEAC=1;MLEAF=0.500;MQ=44.00;MQRankSum=0.000;QD=11.21;ReadPosRankSum=-0.802;SOR=0.743	GT:AD:DP:GQ:PL	0/1:37,42:79:99:914,0,770
3L	18975019	.	G	T	812.77	.	AC=1;AF=0.500;AN=2;BaseQRankSum=-0.792;ClippingRankSum=0.000;DP=77;ExcessHet=3.0103;FS=1.893;MLEAC=1;MLEAF=0.500;MQ=44.00;MQRankSum=0.000;QD=10.84;ReadPosRankSum=1.228;SOR=0.968	GT:AD:DP:GQ:PL	0/1:36,39:75:99:841,0,745
3L	18975056	.	G	A	780.77	.	AC=1;AF=0.500;AN=2;BaseQRankSum=0.807;ClippingRankSum=0.000;DP=64;ExcessHet=3.0103;FS=0.970;MLEAC=1;MLEAF=0.500;MQ=44.00;MQRankSum=0.000;QD=12.39;ReadPosRankSum=0.449;SOR=0.502	GT:AD:DP:GQ:PL	0/1:28,35:63:99:809,0,579
3L	18975836	.	A	G	1360.77	.	AC=2;AF=1.00;AN=2;DP=45;ExcessHet=3.0103;FS=0.000;MLEAC=2;MLEAF=1.00;MQ=43.78;QD=30.24;SOR=0.829	GT:AD:DP:GQ:PL	1/1:0,45:45:99:1389,134,0
3L	18975837	.	G	A	178.77	.	AC=1;AF=0.500;AN=2;BaseQRankSum=-0.976;ClippingRankSum=0.000;DP=45;ExcessHet=3.0103;FS=1.199;MLEAC=1;MLEAF=0.500;MQ=43.78;MQRankSum=-0.428;QD=3.97;ReadPosRankSum=-2.452;SOR=0.902	GT:AD:DP:GQ:PL	0/1:31,14:45:99:207,0,660
3L	18975933	.	G	A	289.77	.	AC=1;AF=0.500;AN=2;BaseQRankSum=2.260;ClippingRankSum=0.000;DP=44;ExcessHet=3.0103;FS=1.223;MLEAC=1;MLEAF=0.500;MQ=43.83;MQRankSum=-1.276;QD=6.59;ReadPosRankSum=0.399;SOR=0.845	GT:AD:DP:GQ:PL	0/1:28,16:44:99:318,0,588
3L	18976047	.	T	A	1076.77	.	AC=2;AF=1.00;AN=2;DP=42;ExcessHet=3.0103;FS=0.000;MLEAC=2;MLEAF=1.00;MQ=43.78;QD=26.26;SOR=1.347	GT:AD:DP:GQ:PL	1/1:0,41:41:99:1105,123,0
3L	18976214	.	C	T	1280.77	.	AC=2;AF=1.00;AN=2;DP=49;ExcessHet=3.0103;FS=0.000;MLEAC=2;MLEAF=1.00;MQ=43.96;QD=26.14;SOR=1.112	GT:AD:DP:GQ:PL	1/1:0,49:49:99:1309,147,0
3L	18976351	.	C	T	2687.77	.	AC=2;AF=1.00;AN=2;DP=58;ExcessHet=3.0103;FS=0.000;MLEAC=2;MLEAF=1.00;MQ=43.87;QD=29.16;SOR=0.762	GT:AD:DP:GQ:PL	1/1:0,58:58:99:2716,184,0
3L	18976359	.	G	T	2969.77	.	AC=2;AF=1.00;AN=2;DP=64;ExcessHet=3.0103;FS=0.000;MLEAC=2;MLEAF=1.00;MQ=43.79;QD=23.96;SOR=0.892	GT:AD:DP:GQ:PL	1/1:0,64:64:99:2998,202,0
3L	18976371	.	G	GTAT	2977.73	.	AC=2;AF=1.00;AN=2;DP=65;ExcessHet=3.0103;FS=0.000;MLEAC=2;MLEAF=1.00;MQ=43.80;QD=29.68;SOR=0.854	GT:AD:DP:GQ:PL	1/1:0,65:65:99:3015,202,0
3L	18976419	.	T	G	2762.77	.	AC=2;AF=1.00;AN=2;DP=64;ExcessHet=3.0103;FS=0.000;MLEAC=2;MLEAF=1.00;MQ=43.79;QD=29.75;SOR=0.822	GT:AD:DP:GQ:PL	1/1:0,64:64:99:2791,193,0
3L	18976426	.	T	C	2858.77	.	AC=2;AF=1.00;AN=2;DP=67;ExcessHet=3.0103;FS=0.000;MLEAC=2;MLEAF=1.00;MQ=43.80;QD=26.34;SOR=0.723	GT:AD:DP:GQ:PL	1/1:0,67:67:99:2887,202,0
3L	18976484	.	G	A	1834.77	.	AC=2;AF=1.00;AN=2;DP=69;ExcessHet=3.0103;FS=0.000;MLEAC=2;MLEAF=1.00;MQ=43.91;QD=26.59;SOR=0.980	GT:AD:DP:GQ:PL	1/1:0,69:69:99:1863,207,0
3L	18976872	.	A	G	2228.77	.	AC=2;AF=1.00;AN=2;DP=84;ExcessHet=3.0103;FS=0.000;MLEAC=2;MLEAF=1.00;MQ=43.95;QD=26.53;SOR=0.791	GT:AD:DP:GQ:PL	1/1:0,84:84:99:2257,252,0
3L	18976956	.	T	A	2240.77	.	AC=2;AF=1.00;AN=2;DP=86;ExcessHet=3.0103;FS=0.000;MLEAC=2;MLEAF=1.00;MQ=44.00;QD=26.36;SOR=1.165	GT:AD:DP:GQ:PL	1/1:0,85:85:99:2269,255,0
3L	18977050	.	T	C	1485.77	.	AC=2;AF=1.00;AN=2;DP=56;ExcessHet=3.0103;FS=0.000;MLEAC=2;MLEAF=1.00;MQ=43.97;QD=26.53;SOR=1.412	GT:AD:DP:GQ:PL	1/1:0,56:56:99:1514,168,0
3L	18977193	.	C	G	1466.77	.	AC=2;AF=1.00;AN=2;DP=61;ExcessHet=3.0103;FS=0.000;MLEAC=2;MLEAF=1.00;MQ=43.90;QD=24.45;SOR=0.760	GT:AD:DP:GQ:PL	1/1:0,60:60:99:1495,176,0
3L	18977533	.	AT	A	1124.73	.	AC=2;AF=1.00;AN=2;BaseQRankSum=0.467;ClippingRankSum=0.000;DP=61;ExcessHet=3.0103;FS=0.000;MLEAC=2;MLEAF=1.00;MQ=43.95;MQRankSum=0.000;QD=19.73;ReadPosRankSum=-1.186;SOR=0.252	GT:AD:DP:GQ:PL	1/1:1,56:57:99:1162,149,0
3L	18977673	.	C	A	1729.77	.	AC=2;AF=1.00;AN=2;BaseQRankSum=1.806;ClippingRankSum=0.000;DP=67;ExcessHet=3.0103;FS=3.424;MLEAC=2;MLEAF=1.00;MQ=43.96;MQRankSum=0.000;QD=26.21;ReadPosRankSum=-0.988;SOR=0.572	GT:AD:DP:GQ:PL	1/1:1,65:66:99:1758,187,0
3L	18977690	.	A	T	1482.77	.	AC=1;AF=0.500;AN=2;BaseQRankSum=-0.455;ClippingRankSum=0.000;DP=67;ExcessHet=3.0103;FS=0.000;MLEAC=1;MLEAF=0.500;MQ=43.96;MQRankSum=0.000;QD=22.47;ReadPosRankSum=0.462;SOR=0.628	GT:AD:DP:GQ:PL	0/1:28,38:66:99:1511,0,1042
3L	18977693	.	A	G	1484.77	.	AC=1;AF=0.500;AN=2;BaseQRankSum=-3.405;ClippingRankSum=0.000;DP=69;ExcessHet=3.0103;FS=0.000;MLEAC=1;MLEAF=0.500;MQ=43.75;MQRankSum=1.674;QD=21.83;ReadPosRankSum=0.416;SOR=0.647	GT:AD:DP:GQ:PL	0/1:29,39:68:99:1513,0,1060
3L	18977782	.	T	G	625.77	.	AC=1;AF=0.500;AN=2;BaseQRankSum=-0.995;ClippingRankSum=0.000;DP=78;ExcessHet=3.0103;FS=1.888;MLEAC=1;MLEAF=0.500;MQ=43.78;MQRankSum=-2.034;QD=8.02;ReadPosRankSum=0.132;SOR=0.573	GT:AD:DP:GQ:PL	0/1:45,33:78:99:654,0,1773
3L	18977791	.	G	A	996.77	.	AC=1;AF=0.500;AN=2;BaseQRankSum=0.240;ClippingRankSum=0.000;DP=78;ExcessHet=3.0103;FS=1.905;MLEAC=1;MLEAF=0.500;MQ=43.78;MQRankSum=2.176;QD=12.78;ReadPosRankSum=-1.272;SOR=0.872	GT:AD:DP:GQ:PL	0/1:31,47:78:99:1025,0,1162
3L	18977813	.	T	G	977.77	.	AC=1;AF=0.500;AN=2;BaseQRankSum=-2.812;ClippingRankSum=0.000;DP=77;ExcessHet=3.0103;FS=0.000;MLEAC=1;MLEAF=0.500;MQ=43.96;MQRankSum=1.212;QD=12.70;ReadPosRankSum=-0.399;SOR=0.794	GT:AD:DP:GQ:PL	0/1:32,45:77:99:1006,0,637
3L	18977856	.	G	T	784.77	.	AC=1;AF=0.500;AN=2;BaseQRankSum=-2.135;ClippingRankSum=0.000;DP=70;ExcessHet=3.0103;FS=3.211;MLEAC=1;MLEAF=0.500;MQ=43.96;MQRankSum=1.118;QD=11.21;ReadPosRankSum=0.760;SOR=0.399	GT:AD:DP:GQ:PL	0/1:32,38:70:99:813,0,677
3L	18977949	.	A	G	1480.77	.	AC=1;AF=0.500;AN=2;BaseQRankSum=0.192;ClippingRankSum=0.000;DP=71;ExcessHet=3.0103;FS=0.000;MLEAC=1;MLEAF=0.500;MQ=44.00;MQRankSum=0.000;QD=20.86;ReadPosRankSum=0.063;SOR=0.634	GT:AD:DP:GQ:PL	0/1:31,40:71:99:1509,0,1108
3L	18977958	.	C	T	1482.77	.	AC=1;AF=0.500;AN=2;BaseQRankSum=2.655;ClippingRankSum=0.000;DP=67;ExcessHet=3.0103;FS=0.000;MLEAC=1;MLEAF=0.500;MQ=44.00;MQRankSum=0.000;QD=22.13;ReadPosRankSum=0.496;SOR=0.729	GT:AD:DP:GQ:PL	0/1:29,38:67:99:1511,0,1059
3L	18977981	.	T	C	447.77	.	AC=1;AF=0.500;AN=2;BaseQRankSum=0.501;ClippingRankSum=0.000;DP=61;ExcessHet=3.0103;FS=1.008;MLEAC=1;MLEAF=0.500;MQ=44.00;MQRankSum=0.000;QD=7.34;ReadPosRankSum=-1.093;SOR=0.468	GT:AD:DP:GQ:PL	0/1:37,24:61:99:476,0,805
3L	18978285	.	A	G	2010.77	.	AC=2;AF=1.00;AN=2;DP=55;ExcessHet=3.0103;FS=0.000;MLEAC=2;MLEAF=1.00;MQ=43.79;QD=28.21;SOR=0.884	GT:AD:DP:GQ:PL	1/1:0,55:55:99:2039,165,0
3L	18978292	.	T	A	714.77	.	AC=1;AF=0.500;AN=2;BaseQRankSum=-1.494;ClippingRankSum=0.000;DP=54;ExcessHet=3.0103;FS=7.794;MLEAC=1;MLEAF=0.500;MQ=43.78;MQRankSum=-0.567;QD=13.24;ReadPosRankSum=-0.034;SOR=0.527	GT:AD:DP:GQ:PL	0/1:21,33:54:99:743,0,403
3L	18978399	.	G	T	1948.77	.	AC=2;AF=1.00;AN=2;DP=71;ExcessHet=3.0103;FS=0.000;MLEAC=2;MLEAF=1.00;MQ=43.94;QD=27.45;SOR=1.451	GT:AD:DP:GQ:PL	1/1:0,71:71:99:1977,213,0
3L	18978473	.	G	C	1038.77	.	AC=1;AF=0.500;AN=2;BaseQRankSum=0.687;ClippingRankSum=0.000;DP=75;ExcessHet=3.0103;FS=0.000;MLEAC=1;MLEAF=0.500;MQ=43.94;MQRankSum=0.373;QD=13.85;ReadPosRankSum=1.018;SOR=0.746	GT:AD:DP:GQ:PL	0/1:28,47:75:99:1067,0,540
3L	18978603	.	G	A	777.77	.	AC=1;AF=0.500;AN=2;BaseQRankSum=-1.177;ClippingRankSum=0.000;DP=59;ExcessHet=3.0103;FS=0.000;MLEAC=1;MLEAF=0.500;MQ=43.97;MQRankSum=1.286;QD=13.18;ReadPosRankSum=-0.118;SOR=0.836	GT:AD:DP:GQ:PL	0/1:23,36:59:99:806,0,445
3L	18978791	.	A	C	1194.77	.	AC=2;AF=1.00;AN=2;DP=47;ExcessHet=3.0103;FS=0.000;MLEAC=2;MLEAF=1.00;MQ=44.00;QD=25.42;SOR=0.823	GT:AD:DP:GQ:PL	1/1:0,47:47:99:1223,140,0
3L	18978829	.	T	C	253.77	.	AC=1;AF=0.500;AN=2;BaseQRankSum=1.187;ClippingRankSum=0.000;DP=45;ExcessHet=3.0103;FS=2.626;MLEAC=1;MLEAF=0.500;MQ=44.00;MQRankSum=0.000;QD=5.64;ReadPosRankSum=0.361;SOR=0.626	GT:AD:DP:GQ:PL	0/1:30,15:45:99:282,0,663
3L	18979343	.	T	A	796.77	.	AC=1;AF=0.500;AN=2;BaseQRankSum=0.050;ClippingRankSum=0.000;DP=58;ExcessHet=3.0103;FS=1.048;MLEAC=1;MLEAF=0.500;MQ=44.00;MQRankSum=0.000;QD=13.74;ReadPosRankSum=0.494;SOR=0.789	GT:AD:DP:GQ:PL	0/1:21,37:58:99:825,0,394
3L	18979425	.	A	C	242.77	.	AC=1;AF=0.500;AN=2;BaseQRankSum=-0.167;ClippingRankSum=0.000;DP=60;ExcessHet=3.0103;FS=2.577;MLEAC=1;MLEAF=0.500;MQ=44.00;MQRankSum=0.000;QD=4.05;ReadPosRankSum=-1.414;SOR=0.368	GT:AD:DP:GQ:PL	0/1:44,16:60:99:271,0,1007
3L	18979468	.	G	C	1019.77	.	AC=1;AF=0.500;AN=2;BaseQRankSum=-3.312;ClippingRankSum=0.000;DP=68;ExcessHet=3.0103;FS=7.384;MLEAC=1;MLEAF=0.500;MQ=43.97;MQRankSum=1.581;QD=15.00;ReadPosRankSum=0.559;SOR=0.666	GT:AD:DP:GQ:PL	0/1:20,48:68:99:1048,0,358
3L	18979767	.	G	A	779.77	.	AC=1;AF=0.500;AN=2;BaseQRankSum=-0.866;ClippingRankSum=0.000;DP=62;ExcessHet=3.0103;FS=2.175;MLEAC=1;MLEAF=0.500;MQ=43.97;MQRankSum=1.249;QD=12.58;ReadPosRankSum=-1.440;SOR=0.931	GT:AD:DP:GQ:PL	0/1:25,37:62:99:808,0,461
3L	18979885	.	TTTTGTCAATCTTTGTA	T	916.73	.	AC=1;AF=0.500;AN=2;BaseQRankSum=0.607;ClippingRankSum=0.000;DP=76;ExcessHet=3.0103;FS=3.395;MLEAC=1;MLEAF=0.500;MQ=43.47;MQRankSum=-3.047;QD=12.73;ReadPosRankSum=0.158;SOR=1.200	GT:AD:DP:GQ:PL	0/1:46,26:72:99:954,0,2649
3L	18979986	.	T	C	1009.77	.	AC=1;AF=0.500;AN=2;BaseQRankSum=-1.159;ClippingRankSum=0.000;DP=71;ExcessHet=3.0103;FS=11.020;MLEAC=1;MLEAF=0.500;MQ=43.38;MQRankSum=3.880;QD=14.22;ReadPosRankSum=0.844;SOR=0.722	GT:AD:DP:GQ:PL	0/1:24,47:71:99:1038,0,443
3L	18980037	.	G	A,T	1320.77	.	AC=1,1;AF=0.500,0.500;AN=2;DP=56;ExcessHet=3.0103;FS=0.000;MLEAC=1,1;MLEAF=0.500,0.500;MQ=43.59;QD=23.59;SOR=0.765	GT:AD:DP:GQ:PL	1/2:0,37,19:56:99:1349,466,356,883,0,827
3L	18980061	.	CTCCTCAATCTAGTTCGACT	C	690.73	.	AC=1;AF=0.500;AN=2;BaseQRankSum=0.801;ClippingRankSum=0.000;DP=71;ExcessHet=3.0103;FS=0.000;MLEAC=1;MLEAF=0.500;MQ=43.68;MQRankSum=-3.138;QD=9.73;ReadPosRankSum=-0.310;SOR=0.784	GT:AD:DP:GQ:PL	0/1:50,21:71:99:728,0,2078
3L	18980090	.	T	C	741.77	.	AC=1;AF=0.500;AN=2;BaseQRankSum=-0.235;ClippingRankSum=0.000;DP=58;ExcessHet=3.0103;FS=1.048;MLEAC=1;MLEAF=0.500;MQ=43.60;MQRankSum=-2.708;QD=12.79;SOR=0.655	GT:AD:DP:GQ:PL	0/1:37,21:58:99:770,0,1490
3L	18980107	.	A	G	911.77	.	AC=1;AF=0.500;AN=2;BaseQRankSum=-2.692;ClippingRankSum=0.000;DP=63;ExcessHet=3.0103;FS=1.027;MLEAC=1;MLEAF=0.500;MQ=43.67;MQRankSum=2.509;QD=14.47;ReadPosRankSum=1.631;SOR=0.465	GT:AD:DP:GQ:PL	0/1:21,42:63:99:940,0,741
3L	18980215	.	G	C	2035.77	.	AC=2;AF=1.00;AN=2;DP=77;ExcessHet=3.0103;FS=0.000;MLEAC=2;MLEAF=1.00;MQ=43.90;QD=26.44;SOR=0.887	GT:AD:DP:GQ:PL	1/1:0,77:77:99:2064,230,0
3L	18980289	.	G	T	988.77	.	AC=1;AF=0.500;AN=2;BaseQRankSum=1.992;ClippingRankSum=0.000;DP=70;ExcessHet=3.0103;FS=0.000;MLEAC=1;MLEAF=0.500;MQ=43.72;MQRankSum=-0.650;QD=14.13;ReadPosRankSum=0.180;SOR=0.693	GT:AD:DP:GQ:PL	0/1:24,46:70:99:1017,0,416
3L	18980579	.	AT	A	2529.73	.	AC=2;AF=1.00;AN=2;DP=58;ExcessHet=3.0103;FS=0.000;MLEAC=2;MLEAF=1.00;MQ=42.52;QD=28.88;SOR=1.382	GT:AD:DP:GQ:PL	1/1:0,58:58:99:2567,175,0
3L	18980583	.	GTCAAATAATGAT	G	2565.73	.	AC=2;AF=1.00;AN=2;DP=58;ExcessHet=3.0103;FS=0.000;MLEAC=2;MLEAF=1.00;MQ=42.52;QD=35.47;SOR=1.382	GT:AD:DP:GQ:PL	1/1:0,58:58:99:2603,178,0
3L	18980598	.	A	C	2520.77	.	AC=2;AF=1.00;AN=2;DP=56;ExcessHet=3.0103;FS=0.000;MLEAC=2;MLEAF=1.00;MQ=42.46;QD=31.06;SOR=1.199	GT:AD:DP:GQ:PL	1/1:0,56:56:99:2549,172,0
3L	18980628	.	ATACG	A	1283.73	.	AC=1;AF=0.500;AN=2;BaseQRankSum=1.481;ClippingRankSum=0.000;DP=54;ExcessHet=3.0103;FS=1.084;MLEAC=1;MLEAF=0.500;MQ=42.28;MQRankSum=-1.649;QD=24.22;ReadPosRankSum=-0.395;SOR=0.551	GT:AD:DP:GQ:PL	0/1:20,33:53:99:1321,0,725
3L	18980645	.	A	AC	2032.73	.	AC=2;AF=1.00;AN=2;DP=47;ExcessHet=3.0103;FS=0.000;MLEAC=2;MLEAF=1.00;MQ=42.79;QD=24.74;SOR=1.085	GT:AD:DP:GQ:PL	1/1:0,46:46:99:2070,138,0
3L	18980646	.	T	A	2071.77	.	AC=2;AF=1.00;AN=2;DP=46;ExcessHet=3.0103;FS=0.000;MLEAC=2;MLEAF=1.00;MQ=42.76;QD=25.43;SOR=1.085	GT:AD:DP:GQ:PL	1/1:0,46:46:99:2100,141,0
3L	18980653	.	G	A	656.77	.	AC=1;AF=0.500;AN=2;BaseQRankSum=0.335;ClippingRankSum=0.000;DP=48;ExcessHet=3.0103;FS=1.122;MLEAC=1;MLEAF=0.500;MQ=42.92;MQRankSum=-0.544;QD=13.68;ReadPosRankSum=-0.330;SOR=0.888	GT:AD:DP:GQ:PL	0/1:18,30:48:99:685,0,353
3L	18980660	.	A	T	2009.77	.	AC=2;AF=1.00;AN=2;DP=54;ExcessHet=3.0103;FS=0.000;MLEAC=2;MLEAF=1.00;MQ=43.12;QD=30.86;SOR=0.767	GT:AD:DP:GQ:PL	1/1:0,54:54:99:2038,165,0
3L	18980798	.	T	G	2291.77	.	AC=2;AF=1.00;AN=2;DP=52;ExcessHet=3.0103;FS=0.000;MLEAC=2;MLEAF=1.00;MQ=43.81;QD=26.80;SOR=1.201	GT:AD:DP:GQ:PL	1/1:0,51:51:99:2320,157,0
3L	18980799	.	A	C	2291.77	.	AC=2;AF=1.00;AN=2;DP=52;ExcessHet=3.0103;FS=0.000;MLEAC=2;MLEAF=1.00;MQ=43.81;QD=36.53;SOR=1.201	GT:AD:DP:GQ:PL	1/1:0,51:51:99:2320,157,0
3L	18980817	.	T	C	515.77	.	AC=1;AF=0.500;AN=2;BaseQRankSum=-0.527;ClippingRankSum=0.000;DP=42;ExcessHet=3.0103;FS=0.000;MLEAC=1;MLEAF=0.500;MQ=43.81;MQRankSum=-0.442;QD=12.58;ReadPosRankSum=-1.637;SOR=0.853	GT:AD:DP:GQ:PL	0/1:25,16:41:99:544,0,910
3L	18980833	.	G	A	501.77	.	AC=1;AF=0.500;AN=2;BaseQRankSum=0.016;ClippingRankSum=0.000;DP=38;ExcessHet=3.0103;FS=2.944;MLEAC=1;MLEAF=0.500;MQ=43.85;MQRankSum=-0.916;QD=13.56;ReadPosRankSum=-2.942;SOR=1.014	GT:AD:DP:GQ:PL	0/1:22,15:37:99:530,0,836
3L	18980860	.	A	T	486.77	.	AC=1;AF=0.500;AN=2;BaseQRankSum=-1.862;ClippingRankSum=0.000;DP=41;ExcessHet=3.0103;FS=1.266;MLEAC=1;MLEAF=0.500;MQ=43.81;MQRankSum=0.929;QD=12.17;ReadPosRankSum=1.652;SOR=0.439	GT:AD:DP:GQ:PL	0/1:17,23:40:99:515,0,373
3L	18981120	.	G	A	501.77	.	AC=1;AF=0.500;AN=2;BaseQRankSum=2.265;ClippingRankSum=0.000;DP=54;ExcessHet=3.0103;FS=3.899;MLEAC=1;MLEAF=0.500;MQ=43.96;MQRankSum=-1.040;QD=9.29;ReadPosRankSum=-0.308;SOR=0.301	GT:AD:DP:GQ:PL	0/1:29,25:54:99:530,0,581
3L	18981189	.	C	A	582.77	.	AC=1;AF=0.500;AN=2;BaseQRankSum=-0.315;ClippingRankSum=0.000;DP=47;ExcessHet=3.0103;FS=0.000;MLEAC=1;MLEAF=0.500;MQ=43.27;MQRankSum=1.692;QD=12.40;ReadPosRankSum=0.624;SOR=0.586	GT:AD:DP:GQ:PL	0/1:20,27:47:99:611,0,403
3L	18981410	.	T	A	1376.77	.	AC=2;AF=1.00;AN=2;DP=53;ExcessHet=3.0103;FS=0.000;MLEAC=2;MLEAF=1.00;MQ=43.87;QD=25.98;SOR=0.730	GT:AD:DP:GQ:PL	1/1:0,53:53:99:1405,157,0
3L	18981461	.	T	C	1129.77	.	AC=2;AF=1.00;AN=2;DP=43;ExcessHet=3.0103;FS=0.000;MLEAC=2;MLEAF=1.00;MQ=43.75;QD=26.27;SOR=0.836	GT:AD:DP:GQ:PL	1/1:0,43:43:99:1158,129,0
3L	18981471	.	ATAT	A	2077.73	.	AC=2;AF=1.00;AN=2;DP=45;ExcessHet=3.0103;FS=0.000;MLEAC=2;MLEAF=1.00;MQ=43.70;QD=27.26;SOR=0.829	GT:AD:DP:GQ:PL	1/1:0,45:45:99:2115,141,0
3L	18981476	.	CTATAGG	C	2077.73	.	AC=2;AF=1.00;AN=2;DP=47;ExcessHet=3.0103;FS=0.000;MLEAC=2;MLEAF=1.00;MQ=43.71;QD=28.95;SOR=0.919	GT:AD:DP:GQ:PL	1/1:0,47:47:99:2115,141,0
3L	18981485	.	T	A	2118.77	.	AC=2;AF=1.00;AN=2;DP=48;ExcessHet=3.0103;FS=0.000;MLEAC=2;MLEAF=1.00;MQ=43.72;QD=25.69;SOR=0.866	GT:AD:DP:GQ:PL	1/1:0,48:48:99:2147,145,0
3L	18981503	.	T	G	284.77	.	AC=1;AF=0.500;AN=2;BaseQRankSum=-3.460;ClippingRankSum=0.000;DP=47;ExcessHet=3.0103;FS=2.500;MLEAC=1;MLEAF=0.500;MQ=43.65;MQRankSum=-0.212;QD=6.06;ReadPosRankSum=-1.379;SOR=1.091	GT:AD:DP:GQ:PL	0/1:29,18:47:99:313,0,654
3L	18981534	.	T	C	671.77	.	AC=1;AF=0.500;AN=2;BaseQRankSum=-1.783;ClippingRankSum=0.000;DP=45;ExcessHet=3.0103;FS=1.199;MLEAC=1;MLEAF=0.500;MQ=43.70;MQRankSum=0.062;QD=14.93;ReadPosRankSum=0.429;SOR=0.521	GT:AD:DP:GQ:PL	0/1:14,31:45:99:700,0,251
3L	18981558	.	A	C	740.77	.	AC=1;AF=0.500;AN=2;BaseQRankSum=-0.183;ClippingRankSum=0.000;DP=47;ExcessHet=3.0103;FS=4.590;MLEAC=1;MLEAF=0.500;MQ=43.75;MQRankSum=-0.422;QD=15.76;ReadPosRankSum=0.167;SOR=0.272	GT:AD:DP:GQ:PL	0/1:13,34:47:99:769,0,221
3L	18982271	.	A	C	499.77	.	AC=1;AF=0.500;AN=2;BaseQRankSum=-0.390;ClippingRankSum=0.000;DP=60;ExcessHet=3.0103;FS=0.000;MLEAC=1;MLEAF=0.500;MQ=43.78;MQRankSum=-1.607;QD=8.33;ReadPosRankSum=0.822;SOR=0.567	GT:AD:DP:GQ:PL	0/1:34,26:60:99:528,0,773
3L	18982373	.	G	A	506.77	.	AC=1;AF=0.500;AN=2;BaseQRankSum=-0.303;ClippingRankSum=0.000;DP=69;ExcessHet=3.0103;FS=3.458;MLEAC=1;MLEAF=0.500;MQ=43.86;MQRankSum=-1.734;QD=7.45;ReadPosRankSum=-0.837;SOR=0.339	GT:AD:DP:GQ:PL	0/1:41,27:68:99:535,0,890
3L	18982407	.	C	T	939.77	.	AC=1;AF=0.500;AN=2;BaseQRankSum=-0.035;ClippingRankSum=0.000;DP=64;ExcessHet=3.0103;FS=3.511;MLEAC=1;MLEAF=0.500;MQ=44.00;MQRankSum=0.000;QD=14.68;ReadPosRankSum=-0.404;SOR=0.895	GT:AD:DP:GQ:PL	0/1:38,26:64:99:968,0,1797
3L	18982408	.	G	A	939.77	.	AC=1;AF=0.500;AN=2;BaseQRankSum=0.782;ClippingRankSum=0.000;DP=64;ExcessHet=3.0103;FS=3.511;MLEAC=1;MLEAF=0.500;MQ=44.00;MQRankSum=0.000;QD=14.68;ReadPosRankSum=-0.557;SOR=0.895	GT:AD:DP:GQ:PL	0/1:38,26:64:99:968,0,1797
3L	18982526	.	T	A	486.77	.	AC=1;AF=0.500;AN=2;BaseQRankSum=0.836;ClippingRankSum=0.000;DP=71;ExcessHet=3.0103;FS=0.000;MLEAC=1;MLEAF=0.500;MQ=43.96;MQRankSum=0.812;QD=6.86;ReadPosRankSum=0.647;SOR=0.765	GT:AD:DP:GQ:PL	0/1:44,27:71:99:515,0,983
3L	18982602	.	C	T	468.77	.	AC=1;AF=0.500;AN=2;BaseQRankSum=-1.592;ClippingRankSum=0.000;DP=73;ExcessHet=3.0103;FS=0.000;MLEAC=1;MLEAF=0.500;MQ=44.00;MQRankSum=0.000;QD=6.42;ReadPosRankSum=-0.925;SOR=0.616	GT:AD:DP:GQ:PL	0/1:45,28:73:99:497,0,995
3L	18982657	3L_18982657_SNP	C	T	946.77	.	AC=1;AF=0.500;AN=2;BaseQRankSum=-1.199;ClippingRankSum=0.000;DB;DP=74;ExcessHet=3.0103;FS=4.773;MLEAC=1;MLEAF=0.500;MQ=43.90;MQRankSum=0.786;QD=12.79;ReadPosRankSum=-0.034;SOR=1.281	GT:AD:DP:GQ:PL	0/1:47,27:74:99:975,0,1892
3L	18982665	.	C	G	1041.77	.	AC=1;AF=0.500;AN=2;BaseQRankSum=-2.443;ClippingRankSum=0.000;DP=77;ExcessHet=3.0103;FS=4.644;MLEAC=1;MLEAF=0.500;MQ=43.91;MQRankSum=0.783;QD=13.53;ReadPosRankSum=0.365;SOR=1.112	GT:AD:DP:GQ:PL	0/1:49,28:77:99:1070,0,1970
3L	18982674	.	A	G	1131.77	.	AC=1;AF=0.500;AN=2;BaseQRankSum=0.513;ClippingRankSum=0.000;DP=75;ExcessHet=3.0103;FS=10.176;MLEAC=1;MLEAF=0.500;MQ=43.88;MQRankSum=-0.334;QD=15.09;ReadPosRankSum=0.312;SOR=1.565	GT:AD:DP:GQ:PL	0/1:47,28:75:99:1160,0,1880
3L	18982689	.	C	A	1047.77	.	AC=1;AF=0.500;AN=2;BaseQRankSum=2.319;ClippingRankSum=0.000;DP=74;ExcessHet=3.0103;FS=6.382;MLEAC=1;MLEAF=0.500;MQ=43.88;MQRankSum=-0.317;QD=14.16;ReadPosRankSum=0.407;SOR=1.343	GT:AD:DP:GQ:PL	0/1:46,28:74:99:1076,0,1886
3L	18982710	.	CT	C	1191.73	.	AC=1;AF=0.500;AN=2;BaseQRankSum=0.949;ClippingRankSum=0.000;DP=84;ExcessHet=3.0103;FS=4.324;MLEAC=1;MLEAF=0.500;MQ=43.89;MQRankSum=-0.314;QD=14.19;ReadPosRankSum=0.018;SOR=0.808	GT:AD:DP:GQ:PL	0/1:52,32:84:99:1229,0,2084
3L	18982712	.	ATT	A	1149.73	.	AC=1;AF=0.500;AN=2;BaseQRankSum=2.914;ClippingRankSum=0.000;DP=84;ExcessHet=3.0103;FS=4.324;MLEAC=1;MLEAF=0.500;MQ=43.89;MQRankSum=-0.314;QD=13.69;ReadPosRankSum=-0.055;SOR=0.808	GT:AD:DP:GQ:PL	0/1:52,32:84:99:1187,0,2087
3L	18982754	.	GA	G	2340.73	.	AC=2;AF=1.00;AN=2;DP=87;ExcessHet=3.0103;FS=0.000;MLEAC=2;MLEAF=1.00;MQ=43.87;QD=29.63;SOR=0.770	GT:AD:DP:GQ:PL	1/1:0,79:79:99:2378,236,0
3L	18982766	.	A	T	1107.77	.	AC=1;AF=0.500;AN=2;BaseQRankSum=-3.635;ClippingRankSum=0.000;DP=86;ExcessHet=3.0103;FS=2.929;MLEAC=1;MLEAF=0.500;MQ=43.92;MQRankSum=0.169;QD=12.88;ReadPosRankSum=-0.125;SOR=0.905	GT:AD:DP:GQ:PL	0/1:54,32:86:99:1136,0,2188
3L	18982773	.	A	T	1050.77	.	AC=1;AF=0.500;AN=2;BaseQRankSum=-0.747;ClippingRankSum=0.000;DP=87;ExcessHet=3.0103;FS=0.832;MLEAC=1;MLEAF=0.500;MQ=43.92;MQRankSum=0.071;QD=12.08;ReadPosRankSum=0.416;SOR=0.597	GT:AD:DP:GQ:PL	0/1:57,30:87:99:1079,0,2204
3L	18983034	.	G	A	447.77	.	AC=1;AF=0.500;AN=2;BaseQRankSum=1.227;ClippingRankSum=0.000;DP=87;ExcessHet=3.0103;FS=0.000;MLEAC=1;MLEAF=0.500;MQ=44.00;MQRankSum=0.000;QD=5.15;ReadPosRankSum=-1.105;SOR=0.786	GT:AD:DP:GQ:PL	0/1:60,27:87:99:476,0,1365
3L	18983058	.	G	C	377.77	.	AC=1;AF=0.500;AN=2;BaseQRankSum=1.322;ClippingRankSum=0.000;DP=82;ExcessHet=3.0103;FS=2.074;MLEAC=1;MLEAF=0.500;MQ=44.00;MQRankSum=0.000;QD=4.61;ReadPosRankSum=0.005;SOR=1.009	GT:AD:DP:GQ:PL	0/1:59,23:82:99:406,0,1377
3L	18983106	.	G	GC	259.73	.	AC=1;AF=0.500;AN=2;BaseQRankSum=-0.032;ClippingRankSum=0.000;DP=68;ExcessHet=3.0103;FS=3.882;MLEAC=1;MLEAF=0.500;MQ=44.00;MQRankSum=0.000;QD=4.00;ReadPosRankSum=1.121;SOR=1.254	GT:AD:DP:GQ:PL	0/1:48,17:65:99:297,0,1274
3L	18983212	.	T	C	531.77	.	AC=1;AF=0.500;AN=2;BaseQRankSum=-3.030;ClippingRankSum=0.000;DP=52;ExcessHet=3.0103;FS=0.000;MLEAC=1;MLEAF=0.500;MQ=44.00;MQRankSum=0.000;QD=10.23;ReadPosRankSum=0.184;SOR=0.836	GT:AD:DP:GQ:PL	0/1:36,16:52:99:560,0,1994
3L	18983221	.	C	T	554.77	.	AC=1;AF=0.500;AN=2;BaseQRankSum=1.525;ClippingRankSum=0.000;DP=56;ExcessHet=3.0103;FS=0.000;MLEAC=1;MLEAF=0.500;MQ=44.00;MQRankSum=0.000;QD=9.91;ReadPosRankSum=0.394;SOR=0.790	GT:AD:DP:GQ:PL	0/1:39,17:56:99:583,0,2216
3L	18983236	.	G	T	597.77	.	AC=1;AF=0.500;AN=2;BaseQRankSum=0.373;ClippingRankSum=0.000;DP=55;ExcessHet=3.0103;FS=0.000;MLEAC=1;MLEAF=0.500;MQ=44.00;MQRankSum=0.000;QD=10.87;ReadPosRankSum=-0.438;SOR=0.853	GT:AD:DP:GQ:PL	0/1:37,18:55:99:626,0,2087
3L	18983263	.	T	C	267.77	.	AC=1;AF=0.500;AN=2;BaseQRankSum=2.312;ClippingRankSum=0.000;DP=52;ExcessHet=3.0103;FS=0.000;MLEAC=1;MLEAF=0.500;MQ=43.49;MQRankSum=1.025;QD=5.15;ReadPosRankSum=-1.040;SOR=0.866	GT:AD:DP:GQ:PL	0/1:35,17:52:99:296,0,748
3L	18983980	.	T	A	429.77	.	AC=1;AF=0.500;AN=2;BaseQRankSum=1.082;ClippingRankSum=0.000;DP=61;ExcessHet=3.0103;FS=1.039;MLEAC=1;MLEAF=0.500;MQ=44.00;MQRankSum=0.000;QD=7.05;ReadPosRankSum=1.406;SOR=0.459	GT:AD:DP:GQ:PL	0/1:38,23:61:99:458,0,844
3L	18984281	.	C	T	341.77	.	AC=1;AF=0.500;AN=2;BaseQRankSum=-3.002;ClippingRankSum=0.000;DP=75;ExcessHet=3.0103;FS=0.940;MLEAC=1;MLEAF=0.500;MQ=43.81;MQRankSum=1.007;QD=4.62;ReadPosRankSum=1.220;SOR=0.549	GT:AD:DP:GQ:PL	0/1:50,24:74:99:370,0,1154
3L	18984824	.	C	T	820.77	.	AC=1;AF=0.500;AN=2;BaseQRankSum=0.430;ClippingRankSum=0.000;DP=48;ExcessHet=3.0103;FS=0.000;MLEAC=1;MLEAF=0.500;MQ=43.94;MQRankSum=-1.001;QD=17.10;ReadPosRankSum=0.597;SOR=0.569	GT:AD:DP:GQ:PL	0/1:25,23:48:99:849,0,1225
3L	18984825	.	G	T	820.77	.	AC=1;AF=0.500;AN=2;BaseQRankSum=-1.156;ClippingRankSum=0.000;DP=49;ExcessHet=3.0103;FS=0.000;MLEAC=1;MLEAF=0.500;MQ=43.94;MQRankSum=-1.022;QD=16.75;ReadPosRankSum=0.591;SOR=0.648	GT:AD:DP:GQ:PL	0/1:26,23:49:99:849,0,1225
3L	18985071	.	C	G	328.77	.	AC=1;AF=0.500;AN=2;BaseQRankSum=-0.851;ClippingRankSum=0.000;DP=46;ExcessHet=3.0103;FS=2.649;MLEAC=1;MLEAF=0.500;MQ=43.55;MQRankSum=-1.933;QD=7.31;ReadPosRankSum=-1.520;SOR=1.138	GT:AD:DP:GQ:PL	0/1:27,18:45:99:357,0,592
3L	18986283	.	T	G	1201.77	.	AC=2;AF=1.00;AN=2;DP=47;ExcessHet=3.0103;FS=0.000;MLEAC=2;MLEAF=1.00;MQ=44.00;QD=25.57;SOR=0.919	GT:AD:DP:GQ:PL	1/1:0,47:47:99:1230,140,0
3L	18986989	.	A	C	1075.77	.	AC=2;AF=1.00;AN=2;DP=42;ExcessHet=3.0103;FS=0.000;MLEAC=2;MLEAF=1.00;MQ=44.00;QD=26.24;SOR=0.741	GT:AD:DP:GQ:PL	1/1:0,41:41:99:1104,122,0
3L	18987559	.	G	A	702.77	.	AC=1;AF=0.500;AN=2;BaseQRankSum=1.614;ClippingRankSum=0.000;DP=49;ExcessHet=3.0103;FS=2.568;MLEAC=1;MLEAF=0.500;MQ=44.00;MQRankSum=0.000;QD=14.34;ReadPosRankSum=-0.699;SOR=0.453	GT:AD:DP:GQ:PL	0/1:18,31:49:99:731,0,342
3L	18987682	.	C	T	406.77	.	AC=1;AF=0.500;AN=2;BaseQRankSum=-1.837;ClippingRankSum=0.000;DP=42;ExcessHet=3.0103;FS=2.888;MLEAC=1;MLEAF=0.500;MQ=44.00;MQRankSum=0.000;QD=9.68;ReadPosRankSum=1.046;SOR=1.141	GT:AD:DP:GQ:PL	0/1:29,13:42:99:435,0,1373
3L	18987688	.	C	T	379.77	.	AC=1;AF=0.500;AN=2;BaseQRankSum=1.748;ClippingRankSum=0.000;DP=44;ExcessHet=3.0103;FS=1.350;MLEAC=1;MLEAF=0.500;MQ=44.00;MQRankSum=0.000;QD=8.63;ReadPosRankSum=1.486;SOR=1.105	GT:AD:DP:GQ:PL	0/1:32,12:44:99:408,0,1432
3L	18987718	.	G	T	109.77	.	AC=1;AF=0.500;AN=2;BaseQRankSum=0.034;ClippingRankSum=0.000;DP=40;ExcessHet=3.0103;FS=0.000;MLEAC=1;MLEAF=0.500;MQ=44.00;MQRankSum=0.000;QD=2.74;ReadPosRankSum=0.412;SOR=0.822	GT:AD:DP:GQ:PL	0/1:31,9:40:99:138,0,732
3L	18988223	.	G	A	1275.77	.	AC=2;AF=1.00;AN=2;DP=48;ExcessHet=3.0103;FS=0.000;MLEAC=2;MLEAF=1.00;MQ=43.96;QD=26.58;SOR=1.863	GT:AD:DP:GQ:PL	1/1:0,48:48:99:1304,143,0
3L	18988517	.	C	CACTG	1326.73	.	AC=1;AF=0.500;AN=2;BaseQRankSum=0.838;ClippingRankSum=0.000;DP=56;ExcessHet=3.0103;FS=1.067;MLEAC=1;MLEAF=0.500;MQ=44.00;MQRankSum=0.000;QD=24.12;ReadPosRankSum=0.616;SOR=0.901	GT:AD:DP:GQ:PL	0/1:21,34:55:99:1364,0,1035
3L	18988776	.	G	A	1453.77	.	AC=2;AF=1.00;AN=2;DP=55;ExcessHet=3.0103;FS=0.000;MLEAC=2;MLEAF=1.00;MQ=44.00;QD=26.43;SOR=0.884	GT:AD:DP:GQ:PL	1/1:0,55:55:99:1482,165,0
3L	18989254	.	G	T	466.77	.	AC=1;AF=0.500;AN=2;BaseQRankSum=2.283;ClippingRankSum=0.000;DP=55;ExcessHet=3.0103;FS=0.000;MLEAC=1;MLEAF=0.500;MQ=44.00;MQRankSum=0.000;QD=8.49;ReadPosRankSum=-0.473;SOR=0.776	GT:AD:DP:GQ:PL	0/1:32,23:55:99:495,0,722
3L	18989296	.	A	T	309.77	.	AC=1;AF=0.500;AN=2;BaseQRankSum=2.012;ClippingRankSum=0.000;DP=45;ExcessHet=3.0103;FS=0.000;MLEAC=1;MLEAF=0.500;MQ=44.00;MQRankSum=0.000;QD=6.88;ReadPosRankSum=0.679;SOR=0.745	GT:AD:DP:GQ:PL	0/1:28,17:45:99:338,0,629
3L	18989375	.	T	TA	209.73	.	AC=1;AF=0.500;AN=2;BaseQRankSum=-0.461;ClippingRankSum=0.000;DP=56;ExcessHet=3.0103;FS=2.623;MLEAC=1;MLEAF=0.500;MQ=44.00;MQRankSum=0.000;QD=3.96;ReadPosRankSum=1.466;SOR=1.262	GT:AD:DP:GQ:PL	0/1:34,19:53:99:247,0,569
3L	18989418	.	A	C	413.77	.	AC=1;AF=0.500;AN=2;BaseQRankSum=-1.725;ClippingRankSum=0.000;DP=61;ExcessHet=3.0103;FS=1.068;MLEAC=1;MLEAF=0.500;MQ=43.95;MQRankSum=0.812;QD=6.78;ReadPosRankSum=-0.201;SOR=0.965	GT:AD:DP:GQ:PL	0/1:38,23:61:99:442,0,859
3L	18989437	.	G	C	880.77	.	AC=1;AF=0.500;AN=2;BaseQRankSum=2.519;ClippingRankSum=0.000;DP=64;ExcessHet=3.0103;FS=2.233;MLEAC=1;MLEAF=0.500;MQ=43.95;MQRankSum=0.859;QD=13.76;ReadPosRankSum=-1.628;SOR=1.092	GT:AD:DP:GQ:PL	0/1:38,26:64:99:909,0,1471
3L	18989441	.	C	G	826.77	.	AC=1;AF=0.500;AN=2;BaseQRankSum=-1.803;ClippingRankSum=0.000;DP=60;ExcessHet=3.0103;FS=0.000;MLEAC=1;MLEAF=0.500;MQ=43.95;MQRankSum=0.823;QD=13.78;ReadPosRankSum=-1.318;SOR=0.804	GT:AD:DP:GQ:PL	0/1:37,23:60:99:855,0,1455
3L	18989596	.	T	A	524.77	.	AC=1;AF=0.500;AN=2;BaseQRankSum=1.213;ClippingRankSum=0.000;DP=46;ExcessHet=3.0103;FS=0.000;MLEAC=1;MLEAF=0.500;MQ=44.00;MQRankSum=0.000;QD=11.41;ReadPosRankSum=-0.598;SOR=0.846	GT:AD:DP:GQ:PL	0/1:22,24:46:99:553,0,474
3L	18989770	.	A	T	870.77	.	AC=1;AF=0.500;AN=2;BaseQRankSum=0.047;ClippingRankSum=0.000;DP=61;ExcessHet=3.0103;FS=3.752;MLEAC=1;MLEAF=0.500;MQ=43.57;MQRankSum=1.993;QD=14.27;ReadPosRankSum=2.163;SOR=1.100	GT:AD:DP:GQ:PL	0/1:21,40:61:99:899,0,369
3L	18989933	.	T	A	1597.77	.	AC=2;AF=1.00;AN=2;DP=63;ExcessHet=3.0103;FS=0.000;MLEAC=2;MLEAF=1.00;MQ=43.97;QD=26.63;SOR=0.831	GT:AD:DP:GQ:PL	1/1:0,60:60:99:1626,180,0
3L	18989959	.	C	CTT	248.73	.	AC=1;AF=0.500;AN=2;BaseQRankSum=-0.219;ClippingRankSum=0.000;DP=54;ExcessHet=3.0103;FS=4.459;MLEAC=1;MLEAF=0.500;MQ=44.17;MQRankSum=1.629;QD=4.61;ReadPosRankSum=-0.257;SOR=1.282	GT:AD:DP:GQ:PL	0/1:40,14:54:99:286,0,1074
3L	18990005	.	T	A	1089.77	.	AC=1;AF=0.500;AN=2;BaseQRankSum=0.828;ClippingRankSum=0.000;DP=71;ExcessHet=3.0103;FS=0.993;MLEAC=1;MLEAF=0.500;MQ=43.92;MQRankSum=0.510;QD=15.57;ReadPosRankSum=0.372;SOR=0.745	GT:AD:DP:GQ:PL	0/1:21,49:70:99:1118,0,716
3L	18990027	.	T	C	389.77	.	AC=1;AF=0.500;AN=2;BaseQRankSum=-0.885;ClippingRankSum=0.000;DP=77;ExcessHet=3.0103;FS=4.790;MLEAC=1;MLEAF=0.500;MQ=43.74;MQRankSum=0.178;QD=5.06;ReadPosRankSum=-0.446;SOR=0.938	GT:AD:DP:GQ:PL	0/1:53,24:77:99:418,0,1933
3L	18990107	.	C	A	524.77	.	AC=1;AF=0.500;AN=2;BaseQRankSum=1.208;ClippingRankSum=0.000;DP=86;ExcessHet=3.0103;FS=5.933;MLEAC=1;MLEAF=0.500;MQ=43.98;MQRankSum=-1.377;QD=6.10;ReadPosRankSum=-0.828;SOR=0.931	GT:AD:DP:GQ:PL	0/1:57,29:86:99:553,0,1280
3L	18990237	.	T	C	1234.77	.	AC=1;AF=0.500;AN=2;BaseQRankSum=-3.959;ClippingRankSum=0.000;DP=87;ExcessHet=3.0103;FS=14.263;MLEAC=1;MLEAF=0.500;MQ=43.93;MQRankSum=-1.006;QD=14.53;ReadPosRankSum=0.954;SOR=0.396	GT:AD:DP:GQ:PL	0/1:29,56:85:99:1263,0,553
3L	18990531	.	C	T	831.77	.	AC=1;AF=0.500;AN=2;BaseQRankSum=-0.241;ClippingRankSum=0.000;DP=65;ExcessHet=3.0103;FS=13.669;MLEAC=1;MLEAF=0.500;MQ=44.00;MQRankSum=0.000;QD=13.00;ReadPosRankSum=-0.008;SOR=0.720	GT:AD:DP:GQ:PL	0/1:26,38:64:99:860,0,543
3L	18990797	.	C	T	503.77	.	AC=1;AF=0.500;AN=2;BaseQRankSum=2.322;ClippingRankSum=0.000;DP=54;ExcessHet=3.0103;FS=1.021;MLEAC=1;MLEAF=0.500;MQ=43.76;MQRankSum=0.932;QD=9.33;ReadPosRankSum=-0.604;SOR=0.859	GT:AD:DP:GQ:PL	0/1:30,24:54:99:532,0,639
3L	18991260	.	G	A	493.77	.	AC=1;AF=0.500;AN=2;BaseQRankSum=0.741;ClippingRankSum=0.000;DP=31;ExcessHet=3.0103;FS=0.000;MLEAC=1;MLEAF=0.500;MQ=44.00;MQRankSum=0.000;QD=15.93;ReadPosRankSum=-0.453;SOR=0.495	GT:AD:DP:GQ:PL	0/1:9,22:31:99:522,0,141
3L	18991520	.	T	C	235.77	.	AC=1;AF=0.500;AN=2;BaseQRankSum=-1.651;ClippingRankSum=0.000;DP=49;ExcessHet=3.0103;FS=4.361;MLEAC=1;MLEAF=0.500;MQ=43.96;MQRankSum=0.751;QD=4.91;ReadPosRankSum=-0.456;SOR=0.719	GT:AD:DP:GQ:PL	0/1:32,16:48:99:264,0,741
3L	18991652	.	A	G	1185.77	.	AC=2;AF=1.00;AN=2;DP=47;ExcessHet=3.0103;FS=0.000;MLEAC=2;MLEAF=1.00;MQ=43.84;QD=26.95;SOR=0.784	GT:AD:DP:GQ:PL	1/1:0,44:44:99:1214,132,0
3L	18992459	.	C	A	491.77	.	AC=1;AF=0.500;AN=2;BaseQRankSum=0.375;ClippingRankSum=0.000;DP=40;ExcessHet=3.0103;FS=4.824;MLEAC=1;MLEAF=0.500;MQ=43.93;MQRankSum=1.292;QD=12.94;ReadPosRankSum=1.593;SOR=0.248	GT:AD:DP:GQ:PL	0/1:15,23:38:99:520,0,312
3L	18992531	.	T	C	860.77	.	AC=2;AF=1.00;AN=2;DP=33;ExcessHet=3.0103;FS=0.000;MLEAC=2;MLEAF=1.00;MQ=44.00;QD=26.08;SOR=1.022	GT:AD:DP:GQ:PL	1/1:0,33:33:99:889,99,0
3L	18992957	.	T	A	129.77	.	AC=1;AF=0.500;AN=2;BaseQRankSum=0.869;ClippingRankSum=0.000;DP=49;ExcessHet=3.0103;FS=0.000;MLEAC=1;MLEAF=0.500;MQ=43.84;MQRankSum=-0.351;QD=2.70;ReadPosRankSum=-0.605;SOR=0.842	GT:AD:DP:GQ:PL	0/1:37,11:48:99:158,0,869
3L	18992984	.	G	GC	1169.73	.	AC=2;AF=1.00;AN=2;DP=53;ExcessHet=3.0103;FS=0.000;MLEAC=2;MLEAF=1.00;MQ=43.82;QD=25.43;SOR=2.737	GT:AD:DP:GQ:PL	1/1:0,46:46:99:1207,141,0
3L	18993180	.	TAA	T,TA	646.73	.	AC=1,1;AF=0.500,0.500;AN=2;BaseQRankSum=0.762;ClippingRankSum=0.000;DP=52;ExcessHet=3.0103;FS=0.000;MLEAC=1,1;MLEAF=0.500,0.500;MQ=43.83;MQRankSum=-0.695;QD=14.37;ReadPosRankSum=-0.181;SOR=0.693	GT:AD:DP:GQ:PL	1/2:5,15,25:45:99:684,327,455,188,0,161
3L	18993344	.	T	A	1887.77	.	AC=2;AF=1.00;AN=2;DP=69;ExcessHet=3.0103;FS=0.000;MLEAC=2;MLEAF=1.00;MQ=43.50;QD=27.36;SOR=0.844	GT:AD:DP:GQ:PL	1/1:0,69:69:99:1916,207,0
3L	18993490	.	T	A	1797.77	.	AC=2;AF=1.00;AN=2;DP=68;ExcessHet=3.0103;FS=0.000;MLEAC=2;MLEAF=1.00;MQ=42.59;QD=26.44;SOR=0.693	GT:AD:DP:GQ:PL	1/1:0,68:68:99:1826,204,0
3L	18993511	.	G	T	2951.77	.	AC=2;AF=1.00;AN=2;DP=68;ExcessHet=3.0103;FS=0.000;MLEAC=2;MLEAF=1.00;MQ=42.04;QD=23.86;SOR=0.814	GT:AD:DP:GQ:PL	1/1:0,68:68:99:2980,205,0
3L	18993521	.	A	G	2835.77	.	AC=2;AF=1.00;AN=2;DP=63;ExcessHet=3.0103;FS=0.000;MLEAC=2;MLEAF=1.00;MQ=41.88;QD=32.04;SOR=0.724	GT:AD:DP:GQ:PL	1/1:0,63:63:99:2864,193,0
3L	18993522	.	A	T	2806.77	.	AC=2;AF=1.00;AN=2;DP=62;ExcessHet=3.0103;FS=0.000;MLEAC=2;MLEAF=1.00;MQ=41.85;QD=32.96;SOR=0.758	GT:AD:DP:GQ:PL	1/1:0,62:62:99:2835,190,0
3L	18993554	.	C	CAGAAACAGAAACAGGAACAGCA	2971.73	.	AC=2;AF=1.00;AN=2;DP=51;ExcessHet=3.0103;FS=0.000;MLEAC=2;MLEAF=1.00;MQ=41.04;QD=32.57;SOR=0.813	GT:AD:DP:GQ:PL	1/1:0,51:51:99:3009,202,0
3L	18993557	.	AGTTC	A	2566.73	.	AC=2;AF=1.00;AN=2;DP=57;ExcessHet=3.0103;FS=0.000;MLEAC=2;MLEAF=1.00;MQ=41.17;QD=32.08;SOR=1.140	GT:AD:DP:GQ:PL	1/1:0,57:57:99:2604,174,0
3L	18993562	.	T	A	2530.77	.	AC=2;AF=1.00;AN=2;DP=57;ExcessHet=3.0103;FS=0.000;MLEAC=2;MLEAF=1.00;MQ=41.17;QD=25.69;SOR=1.140	GT:AD:DP:GQ:PL	1/1:0,57:57:99:2559,171,0
3L	18993585	.	TC	T	1932.73	.	AC=2;AF=1.00;AN=2;DP=59;ExcessHet=3.0103;FS=0.000;MLEAC=2;MLEAF=1.00;MQ=41.19;QD=32.76;SOR=1.217	GT:AD:DP:GQ:PL	1/1:0,59:59:99:1970,177,0
3L	18993622	.	T	G	1580.77	.	AC=2;AF=1.00;AN=2;DP=62;ExcessHet=3.0103;FS=0.000;MLEAC=2;MLEAF=1.00;MQ=42.50;QD=25.50;SOR=1.536	GT:AD:DP:GQ:PL	1/1:0,62:62:99:1609,185,0
3L	18993771	.	A	T	1126.77	.	AC=2;AF=1.00;AN=2;DP=44;ExcessHet=3.0103;FS=0.000;MLEAC=2;MLEAF=1.00;MQ=42.60;QD=26.20;SOR=1.312	GT:AD:DP:GQ:PL	1/1:0,43:43:99:1155,128,0
3L	18993900	.	C	G	1152.77	.	AC=2;AF=1.00;AN=2;DP=46;ExcessHet=3.0103;FS=0.000;MLEAC=2;MLEAF=1.00;MQ=43.44;QD=26.20;SOR=0.883	GT:AD:DP:GQ:PL	1/1:0,44:44:99:1181,132,0
3L	18994033	.	CTTTATAGACCTAT	C	1959.73	.	AC=2;AF=1.00;AN=2;DP=50;ExcessHet=3.0103;FS=0.000;MLEAC=2;MLEAF=1.00;MQ=42.97;QD=34.68;SOR=0.737	GT:AD:DP:GQ:PL	1/1:0,45:45:99:1997,136,0
3L	18994134	.	T	G	1016.77	.	AC=2;AF=1.00;AN=2;DP=39;ExcessHet=3.0103;FS=0.000;MLEAC=2;MLEAF=1.00;MQ=42.95;QD=26.07;SOR=0.968	GT:AD:DP:GQ:PL	1/1:0,39:39:99:1045,117,0
3L	18994196	.	A	G	405.77	.	AC=1;AF=0.500;AN=2;BaseQRankSum=-1.909;ClippingRankSum=0.000;DP=36;ExcessHet=3.0103;FS=0.000;MLEAC=1;MLEAF=0.500;MQ=43.95;MQRankSum=1.174;QD=11.27;ReadPosRankSum=-0.144;SOR=0.612	GT:AD:DP:GQ:PL	0/1:16,20:36:99:434,0,342
3L	18994405	.	G	A	1758.77	.	AC=2;AF=1.00;AN=2;DP=63;ExcessHet=3.0103;FS=0.000;MLEAC=2;MLEAF=1.00;MQ=43.58;QD=27.92;SOR=1.010	GT:AD:DP:GQ:PL	1/1:0,63:63:99:1787,189,0
3L	18994506	.	T	C	1739.77	.	AC=2;AF=1.00;AN=2;DP=67;ExcessHet=3.0103;FS=0.000;MLEAC=2;MLEAF=1.00;MQ=44.00;QD=25.97;SOR=0.723	GT:AD:DP:GQ:PL	1/1:0,67:67:99:1768,200,0
3L	18994827	.	G	A	877.77	.	AC=1;AF=0.500;AN=2;BaseQRankSum=-0.330;ClippingRankSum=0.000;DP=54;ExcessHet=3.0103;FS=0.000;MLEAC=1;MLEAF=0.500;MQ=44.00;MQRankSum=0.000;QD=16.25;ReadPosRankSum=-0.270;SOR=0.588	GT:AD:DP:GQ:PL	0/1:15,39:54:99:906,0,264
3L	18994849	.	A	T	709.77	.	AC=1;AF=0.500;AN=2;BaseQRankSum=-0.858;ClippingRankSum=0.000;DP=53;ExcessHet=3.0103;FS=2.500;MLEAC=1;MLEAF=0.500;MQ=44.00;MQRankSum=0.000;QD=13.65;ReadPosRankSum=1.265;SOR=0.497	GT:AD:DP:GQ:PL	0/1:17,35:52:99:738,0,312
3L	18994851	.	C	T	1981.77	.	AC=2;AF=1.00;AN=2;DP=52;ExcessHet=3.0103;FS=0.000;MLEAC=2;MLEAF=1.00;MQ=44.00;QD=32.86;SOR=0.693	GT:AD:DP:GQ:PL	1/1:0,52:52:99:2010,156,0
3L	18995182	.	T	C	1245.77	.	AC=2;AF=1.00;AN=2;DP=47;ExcessHet=3.0103;FS=0.000;MLEAC=2;MLEAF=1.00;MQ=44.00;QD=26.51;SOR=0.919	GT:AD:DP:GQ:PL	1/1:0,47:47:99:1274,141,0
3L	18995592	.	C	A	1337.77	.	AC=2;AF=1.00;AN=2;DP=49;ExcessHet=3.0103;FS=0.000;MLEAC=2;MLEAF=1.00;MQ=44.00;QD=27.30;SOR=1.007	GT:AD:DP:GQ:PL	1/1:0,49:49:99:1366,147,0
3L	18995997	.	A	G	1338.77	.	AC=2;AF=1.00;AN=2;DP=56;ExcessHet=3.0103;FS=0.000;MLEAC=2;MLEAF=1.00;MQ=43.97;QD=24.34;SOR=1.262	GT:AD:DP:GQ:PL	1/1:0,55:55:99:1367,162,0
3L	18996081	.	T	G	757.77	.	AC=1;AF=0.500;AN=2;BaseQRankSum=1.973;ClippingRankSum=0.000;DP=58;ExcessHet=3.0103;FS=2.349;MLEAC=1;MLEAF=0.500;MQ=43.74;MQRankSum=1.346;QD=13.29;ReadPosRankSum=0.592;SOR=1.005	GT:AD:DP:GQ:PL	0/1:21,36:57:99:786,0,394
3L	18996415	.	A	T	833.77	.	AC=1;AF=0.500;AN=2;BaseQRankSum=-0.386;ClippingRankSum=0.000;DP=59;ExcessHet=3.0103;FS=3.866;MLEAC=1;MLEAF=0.500;MQ=43.93;MQRankSum=0.454;QD=14.13;ReadPosRankSum=-1.175;SOR=0.298	GT:AD:DP:GQ:PL	0/1:21,38:59:99:862,0,399
3L	18996775	.	C	T	505.77	.	AC=1;AF=0.500;AN=2;BaseQRankSum=1.641;ClippingRankSum=0.000;DP=33;ExcessHet=3.0103;FS=0.000;MLEAC=1;MLEAF=0.500;MQ=43.85;MQRankSum=0.710;QD=15.33;ReadPosRankSum=-0.765;SOR=1.022	GT:AD:DP:GQ:PL	0/1:10,23:33:99:534,0,169
3L	18996805	.	CCA	C	772.73	.	AC=1;AF=0.500;AN=2;BaseQRankSum=1.506;ClippingRankSum=0.000;DP=37;ExcessHet=3.0103;FS=5.942;MLEAC=1;MLEAF=0.500;MQ=43.95;MQRankSum=1.337;QD=20.88;ReadPosRankSum=0.188;SOR=1.911	GT:AD:DP:GQ:PL	0/1:14,23:37:99:810,0,442
3L	18997053	.	GTTGTT	G	1625.73	.	AC=2;AF=1.00;AN=2;DP=34;ExcessHet=3.0103;FS=0.000;MLEAC=2;MLEAF=1.00;MQ=43.88;QD=37.02;SOR=0.693	GT:AD:DP:GQ:PL	1/1:0,34:34:99:1663,111,0
3L	18997059	.	G	GCAC	1625.73	.	AC=2;AF=1.00;AN=2;DP=35;ExcessHet=3.0103;FS=0.000;MLEAC=2;MLEAF=1.00;MQ=43.89;QD=27.16;SOR=0.749	GT:AD:DP:GQ:PL	1/1:0,35:35:99:1663,111,0
3L	18997061	.	T	G	1634.77	.	AC=2;AF=1.00;AN=2;DP=35;ExcessHet=3.0103;FS=0.000;MLEAC=2;MLEAF=1.00;MQ=43.89;QD=29.75;SOR=0.749	GT:AD:DP:GQ:PL	1/1:0,35:35:99:1663,111,0
3L	18997131	.	T	A	1196.77	.	AC=2;AF=1.00;AN=2;DP=44;ExcessHet=3.0103;FS=0.000;MLEAC=2;MLEAF=1.00;MQ=43.67;QD=27.20;SOR=0.784	GT:AD:DP:GQ:PL	1/1:0,44:44:99:1225,132,0
3L	18998106	.	T	G	782.77	.	AC=1;AF=0.500;AN=2;BaseQRankSum=0.389;ClippingRankSum=0.000;DP=57;ExcessHet=3.0103;FS=2.387;MLEAC=1;MLEAF=0.500;MQ=44.00;MQRankSum=0.000;QD=13.98;ReadPosRankSum=0.765;SOR=0.399	GT:AD:DP:GQ:PL	0/1:21,35:56:99:811,0,406
3L	18998492	.	G	T	475.77	.	AC=1;AF=0.500;AN=2;BaseQRankSum=0.119;ClippingRankSum=0.000;DP=46;ExcessHet=3.0103;FS=1.154;MLEAC=1;MLEAF=0.500;MQ=44.00;MQRankSum=0.000;QD=10.57;ReadPosRankSum=-0.263;SOR=0.960	GT:AD:DP:GQ:PL	0/1:22,23:45:99:504,0,456
3L	18998561	.	C	T	378.77	.	AC=1;AF=0.500;AN=2;BaseQRankSum=2.278;ClippingRankSum=0.000;DP=35;ExcessHet=3.0103;FS=2.928;MLEAC=1;MLEAF=0.500;MQ=44.00;MQRankSum=0.000;QD=11.14;ReadPosRankSum=-0.395;SOR=0.340	GT:AD:DP:GQ:PL	0/1:16,18:34:99:407,0,341
3L	18998871	.	A	C	1272.77	.	AC=2;AF=1.00;AN=2;DP=50;ExcessHet=3.0103;FS=0.000;MLEAC=2;MLEAF=1.00;MQ=43.92;QD=25.46;SOR=0.859	GT:AD:DP:GQ:PL	1/1:0,50:50:99:1301,149,0
3L	18999037	.	G	A	415.77	.	AC=1;AF=0.500;AN=2;BaseQRankSum=1.461;ClippingRankSum=0.000;DP=60;ExcessHet=3.0103;FS=0.000;MLEAC=1;MLEAF=0.500;MQ=43.97;MQRankSum=-1.234;QD=6.93;ReadPosRankSum=0.843;SOR=0.804	GT:AD:DP:GQ:PL	0/1:37,23:60:99:444,0,825
3L	18999442	.	A	C	1469.77	.	AC=2;AF=1.00;AN=2;DP=56;ExcessHet=3.0103;FS=0.000;MLEAC=2;MLEAF=1.00;MQ=43.97;QD=26.25;SOR=0.765	GT:AD:DP:GQ:PL	1/1:0,56:56:99:1498,168,0
3L	18999997	.	T	C	1168.77	.	AC=2;AF=1.00;AN=2;DP=44;ExcessHet=3.0103;FS=0.000;MLEAC=2;MLEAF=1.00;MQ=44.00;QD=26.56;SOR=1.230	GT:AD:DP:GQ:PL	1/1:0,44:44:99:1197,132,0
3L	19000022	.	T	G	1808.77	.	AC=2;AF=1.00;AN=2;DP=41;ExcessHet=3.0103;FS=0.000;MLEAC=2;MLEAF=1.00;MQ=44.00;QD=31.20;SOR=1.501	GT:AD:DP:GQ:PL	1/1:0,41:41:99:1837,123,0
3L	19000024	.	T	A	1808.77	.	AC=2;AF=1.00;AN=2;DP=41;ExcessHet=3.0103;FS=0.000;MLEAC=2;MLEAF=1.00;MQ=44.00;QD=31.13;SOR=1.501	GT:AD:DP:GQ:PL	1/1:0,41:41:99:1837,123,0
3L	19000086	.	A	G	1195.77	.	AC=2;AF=1.00;AN=2;DP=46;ExcessHet=3.0103;FS=0.000;MLEAC=2;MLEAF=1.00;MQ=43.75;QD=26.57;SOR=0.929	GT:AD:DP:GQ:PL	1/1:0,45:45:99:1224,135,0
3L	19000135	.	T	C	1503.77	.	AC=2;AF=1.00;AN=2;DP=54;ExcessHet=3.0103;FS=0.000;MLEAC=2;MLEAF=1.00;MQ=43.78;QD=27.85;SOR=1.022	GT:AD:DP:GQ:PL	1/1:0,54:54:99:1532,162,0
3L	19000599	.	C	CTG	2957.73	.	AC=2;AF=1.00;AN=2;DP=65;ExcessHet=3.0103;FS=0.000;MLEAC=2;MLEAF=1.00;MQ=43.60;QD=31.38;SOR=0.756	GT:AD:DP:GQ:PL	1/1:0,64:64:99:2995,202,0
3L	19000601	.	T	A	2988.77	.	AC=2;AF=1.00;AN=2;DP=67;ExcessHet=3.0103;FS=0.000;MLEAC=2;MLEAF=1.00;MQ=43.61;QD=33.05;SOR=0.818	GT:AD:DP:GQ:PL	1/1:0,66:66:99:3017,205,0
3L	19000602	.	CCA	C	2979.73	.	AC=2;AF=1.00;AN=2;DP=67;ExcessHet=3.0103;FS=0.000;MLEAC=2;MLEAF=1.00;MQ=43.64;QD=29.67;SOR=0.784	GT:AD:DP:GQ:PL	1/1:0,67:67:99:3017,205,0
3L	19000705	.	C	T	1899.77	.	AC=2;AF=1.00;AN=2;DP=73;ExcessHet=3.0103;FS=0.000;MLEAC=2;MLEAF=1.00;MQ=42.96;QD=27.14;SOR=0.874	GT:AD:DP:GQ:PL	1/1:0,70:70:99:1928,210,0
3L	19000763	.	G	A	3288.77	.	AC=2;AF=1.00;AN=2;DP=80;ExcessHet=3.0103;FS=0.000;MLEAC=2;MLEAF=1.00;MQ=41.57;QD=27.42;SOR=1.061	GT:AD:DP:GQ:PL	1/1:0,74:74:99:3317,226,0
3L	19000768	.	G	T	3297.77	.	AC=2;AF=1.00;AN=2;DP=80;ExcessHet=3.0103;FS=0.000;MLEAC=2;MLEAF=1.00;MQ=41.57;QD=33.98;SOR=1.091	GT:AD:DP:GQ:PL	1/1:0,75:75:99:3326,226,0
3L	19000808	.	G	C	1672.77	.	AC=1;AF=0.500;AN=2;BaseQRankSum=1.586;ClippingRankSum=0.000;DP=72;ExcessHet=3.0103;FS=0.941;MLEAC=1;MLEAF=0.500;MQ=41.12;MQRankSum=-5.356;QD=24.97;ReadPosRankSum=-4.103;SOR=0.570	GT:AD:DP:GQ:PL	0/1:25,42:67:99:1701,0,901
3L	19000812	.	A	ATTTCAGGTTGTCAGTTAAGAGAGCGAC	2012.73	.	AC=1;AF=0.500;AN=2;BaseQRankSum=3.122;ClippingRankSum=0.000;DP=70;ExcessHet=3.0103;FS=0.973;MLEAC=1;MLEAF=0.500;MQ=40.87;MQRankSum=-5.445;QD=30.97;ReadPosRankSum=-4.894;SOR=0.554	GT:AD:DP:GQ:PL	0/1:23,42:65:99:2050,0,811
3L	19001045	.	T	TTGTAGTATGTGCCTATGCAATATTAAGAACAATTAAATAAAATAGCATATTAACTTATGGCAGCACTTTGTTGCTATGTTTATGTTTAAGTTTATGCACGCAGTTA	930.73	.	AC=1;AF=0.500;AN=2;BaseQRankSum=-0.241;ClippingRankSum=0.000;DP=55;ExcessHet=3.0103;FS=27.377;MLEAC=1;MLEAF=0.500;MQ=40.33;MQRankSum=-5.786;QD=17.90;ReadPosRankSum=-6.356;SOR=5.238	GT:AD:DP:GQ:PL	0/1:27,25:52:99:968,0,6549
3L	19002049	.	C	G	1489.77	.	AC=2;AF=1.00;AN=2;DP=55;ExcessHet=3.0103;FS=0.000;MLEAC=2;MLEAF=1.00;MQ=43.93;QD=27.09;SOR=0.804	GT:AD:DP:GQ:PL	1/1:0,55:55:99:1518,165,0
3L	19002232	.	T	C	1388.77	.	AC=2;AF=1.00;AN=2;DP=54;ExcessHet=3.0103;FS=0.000;MLEAC=2;MLEAF=1.00;MQ=43.87;QD=25.72;SOR=0.846	GT:AD:DP:GQ:PL	1/1:0,54:54:99:1417,160,0
3L	19002572	.	T	G	2315.77	.	AC=2;AF=1.00;AN=2;DP=53;ExcessHet=3.0103;FS=0.000;MLEAC=2;MLEAF=1.00;MQ=44.00;QD=29.13;SOR=0.808	GT:AD:DP:GQ:PL	1/1:0,53:53:99:2344,160,0
3L	19002580	.	A	T	2451.77	.	AC=2;AF=1.00;AN=2;DP=57;ExcessHet=3.0103;FS=0.000;MLEAC=2;MLEAF=1.00;MQ=44.00;QD=28.03;SOR=0.800	GT:AD:DP:GQ:PL	1/1:0,57:57:99:2480,172,0
3L	19002782	.	C	T	1467.77	.	AC=2;AF=1.00;AN=2;DP=54;ExcessHet=3.0103;FS=0.000;MLEAC=2;MLEAF=1.00;MQ=44.00;QD=27.18;SOR=1.329	GT:AD:DP:GQ:PL	1/1:0,54:54:99:1496,162,0
3L	19002820	.	G	T	1274.77	.	AC=2;AF=1.00;AN=2;DP=49;ExcessHet=3.0103;FS=0.000;MLEAC=2;MLEAF=1.00;MQ=43.96;QD=26.02;SOR=1.609	GT:AD:DP:GQ:PL	1/1:0,49:49:99:1303,146,0
3L	19002853	.	A	T	1290.77	.	AC=2;AF=1.00;AN=2;DP=47;ExcessHet=3.0103;FS=0.000;MLEAC=2;MLEAF=1.00;MQ=43.96;QD=27.46;SOR=1.132	GT:AD:DP:GQ:PL	1/1:0,47:47:99:1319,141,0
3L	19002913	.	G	A	996.77	.	AC=2;AF=1.00;AN=2;DP=38;ExcessHet=3.0103;FS=0.000;MLEAC=2;MLEAF=1.00;MQ=43.95;QD=26.23;SOR=0.798	GT:AD:DP:GQ:PL	1/1:0,38:38:99:1025,114,0
3L	19002979	.	C	T	1149.77	.	AC=2;AF=1.00;AN=2;DP=43;ExcessHet=3.0103;FS=0.000;MLEAC=2;MLEAF=1.00;MQ=43.14;QD=26.74;SOR=1.055	GT:AD:DP:GQ:PL	1/1:0,43:43:99:1178,129,0
3L	19003121	.	T	C	693.77	.	AC=1;AF=0.500;AN=2;BaseQRankSum=-1.926;ClippingRankSum=0.000;DP=41;ExcessHet=3.0103;FS=0.000;MLEAC=1;MLEAF=0.500;MQ=43.24;MQRankSum=-0.773;QD=16.92;ReadPosRankSum=0.340;SOR=0.892	GT:AD:DP:GQ:PL	0/1:10,31:41:99:722,0,168
3L	19003153	.	G	A	1049.77	.	AC=2;AF=1.00;AN=2;DP=40;ExcessHet=3.0103;FS=0.000;MLEAC=2;MLEAF=1.00;MQ=43.61;QD=26.24;SOR=0.902	GT:AD:DP:GQ:PL	1/1:0,40:40:99:1078,120,0
3L	19003218	.	C	T	937.77	.	AC=2;AF=1.00;AN=2;DP=35;ExcessHet=3.0103;FS=0.000;MLEAC=2;MLEAF=1.00;MQ=43.11;QD=26.79;SOR=0.749	GT:AD:DP:GQ:PL	1/1:0,35:35:99:966,105,0
3L	19003367	.	C	T	1182.77	.	AC=2;AF=1.00;AN=2;DP=44;ExcessHet=3.0103;FS=0.000;MLEAC=2;MLEAF=1.00;MQ=43.75;QD=26.88;SOR=0.883	GT:AD:DP:GQ:PL	1/1:0,44:44:99:1211,132,0
3L	19004012	.	T	C	1932.77	.	AC=2;AF=1.00;AN=2;DP=74;ExcessHet=3.0103;FS=0.000;MLEAC=2;MLEAF=1.00;MQ=43.95;QD=26.48;SOR=0.836	GT:AD:DP:GQ:PL	1/1:0,73:73:99:1961,218,0
3L	19004029	.	T	G	1040.77	.	AC=1;AF=0.500;AN=2;BaseQRankSum=0.771;ClippingRankSum=0.000;DP=72;ExcessHet=3.0103;FS=2.081;MLEAC=1;MLEAF=0.500;MQ=43.97;MQRankSum=0.000;QD=14.66;ReadPosRankSum=-0.483;SOR=0.922	GT:AD:DP:GQ:PL	0/1:25,46:71:99:1069,0,481
3L	19004159	.	T	A	1476.77	.	AC=2;AF=1.00;AN=2;DP=55;ExcessHet=3.0103;FS=0.000;MLEAC=2;MLEAF=1.00;MQ=44.00;QD=26.85;SOR=0.884	GT:AD:DP:GQ:PL	1/1:0,55:55:99:1505,165,0
3L	19004226	.	T	A	1993.77	.	AC=2;AF=1.00;AN=2;DP=74;ExcessHet=3.0103;FS=0.000;MLEAC=2;MLEAF=1.00;MQ=43.95;QD=26.94;SOR=0.747	GT:AD:DP:GQ:PL	1/1:0,74:74:99:2022,222,0
3L	19004392	.	C	CATG	4209.73	.	AC=2;AF=1.00;AN=2;DP=94;ExcessHet=3.0103;FS=0.000;MLEAC=2;MLEAF=1.00;MQ=43.89;QD=29.47;SOR=1.038	GT:AD:DP:GQ:PL	1/1:0,92:92:99:4247,286,0
3L	19004508	.	C	A	2299.77	.	AC=2;AF=1.00;AN=2;DP=86;ExcessHet=3.0103;FS=0.000;MLEAC=2;MLEAF=1.00;MQ=43.75;QD=26.74;SOR=0.740	GT:AD:DP:GQ:PL	1/1:0,86:86:99:2328,258,0
3L	19005079	.	G	A	1058.77	.	AC=2;AF=1.00;AN=2;DP=41;ExcessHet=3.0103;FS=0.000;MLEAC=2;MLEAF=1.00;MQ=43.95;QD=26.47;SOR=1.292	GT:AD:DP:GQ:PL	1/1:0,40:40:99:1087,120,0
3L	19005120	.	C	T	1277.77	.	AC=2;AF=1.00;AN=2;DP=48;ExcessHet=3.0103;FS=0.000;MLEAC=2;MLEAF=1.00;MQ=43.96;QD=27.19;SOR=0.735	GT:AD:DP:GQ:PL	1/1:0,47:47:99:1306,141,0
3L	19006350	.	T	A	1735.77	.	AC=1;AF=0.500;AN=2;BaseQRankSum=1.820;ClippingRankSum=0.000;DP=67;ExcessHet=3.0103;FS=0.998;MLEAC=1;MLEAF=0.500;MQ=43.90;MQRankSum=0.527;QD=26.30;ReadPosRankSum=0.227;SOR=0.894	GT:AD:DP:GQ:PL	0/1:22,44:66:99:1764,0,920
3L	19006355	.	T	G	1741.77	.	AC=1;AF=0.500;AN=2;BaseQRankSum=-1.084;ClippingRankSum=0.000;DP=63;ExcessHet=3.0103;FS=0.000;MLEAC=1;MLEAF=0.500;MQ=43.89;MQRankSum=0.624;QD=28.09;ReadPosRankSum=0.206;SOR=0.719	GT:AD:DP:GQ:PL	0/1:19,43:62:99:1770,0,864
3L	19006533	.	G	C	341.77	.	AC=1;AF=0.500;AN=2;BaseQRankSum=-1.230;ClippingRankSum=0.000;DP=50;ExcessHet=3.0103;FS=11.081;MLEAC=1;MLEAF=0.500;MQ=43.79;MQRankSum=-2.017;QD=6.84;ReadPosRankSum=-0.687;SOR=1.938	GT:AD:DP:GQ:PL	0/1:31,19:50:99:370,0,709
3L	19006689	.	A	C	1321.77	.	AC=2;AF=1.00;AN=2;DP=49;ExcessHet=3.0103;FS=0.000;MLEAC=2;MLEAF=1.00;MQ=43.67;QD=26.97;SOR=1.007	GT:AD:DP:GQ:PL	1/1:0,49:49:99:1350,146,0
3L	19010219	.	A	G	1746.77	.	AC=2;AF=1.00;AN=2;DP=67;ExcessHet=3.0103;FS=0.000;MLEAC=2;MLEAF=1.00;MQ=43.94;QD=26.07;SOR=1.508	GT:AD:DP:GQ:PL	1/1:0,67:67:99:1775,200,0
3L	19010755	.	G	A	251.77	.	AC=1;AF=0.500;AN=2;BaseQRankSum=0.951;ClippingRankSum=0.000;DP=36;ExcessHet=3.0103;FS=5.123;MLEAC=1;MLEAF=0.500;MQ=44.00;MQRankSum=0.000;QD=6.99;ReadPosRankSum=-0.418;SOR=0.700	GT:AD:DP:GQ:PL	0/1:22,14:36:99:280,0,507
3L	19010928	.	T	C	723.77	.	AC=1;AF=0.500;AN=2;BaseQRankSum=-0.114;ClippingRankSum=0.000;DP=49;ExcessHet=3.0103;FS=0.000;MLEAC=1;MLEAF=0.500;MQ=43.90;MQRankSum=-0.917;QD=14.77;ReadPosRankSum=-0.073;SOR=0.687	GT:AD:DP:GQ:PL	0/1:15,34:49:99:752,0,271
3L	19011209	.	T	C	740.77	.	AC=1;AF=0.500;AN=2;BaseQRankSum=-1.536;ClippingRankSum=0.000;DP=52;ExcessHet=3.0103;FS=4.369;MLEAC=1;MLEAF=0.500;MQ=43.48;MQRankSum=-2.137;QD=14.52;ReadPosRankSum=-0.220;SOR=0.236	GT:AD:DP:GQ:PL	0/1:17,34:51:99:769,0,320
3L	19011245	.	TAA	T	1434.73	.	AC=1;AF=0.500;AN=2;BaseQRankSum=0.249;ClippingRankSum=0.000;DP=55;ExcessHet=3.0103;FS=2.564;MLEAC=1;MLEAF=0.500;MQ=43.23;MQRankSum=-2.826;QD=26.09;ReadPosRankSum=-0.792;SOR=0.385	GT:AD:DP:GQ:PL	0/1:18,37:55:99:1472,0,691
3L	19011249	.	A	T	1443.77	.	AC=1;AF=0.500;AN=2;BaseQRankSum=1.838;ClippingRankSum=0.000;DP=54;ExcessHet=3.0103;FS=2.600;MLEAC=1;MLEAF=0.500;MQ=43.22;MQRankSum=-2.872;QD=26.74;SOR=0.359	GT:AD:DP:GQ:PL	0/1:18,36:54:99:1472,0,691
3L	19011340	.	AAACCCAAAT	A	1486.73	.	AC=1;AF=0.500;AN=2;BaseQRankSum=-0.742;ClippingRankSum=0.000;DP=63;ExcessHet=3.0103;FS=0.979;MLEAC=1;MLEAF=0.500;MQ=43.37;MQRankSum=-3.785;QD=23.98;ReadPosRankSum=0.024;SOR=0.852	GT:AD:DP:GQ:PL	0/1:24,38:62:99:1524,0,897
3L	19011351	.	GAAAACTGTGTTT	G	1483.73	.	AC=1;AF=0.500;AN=2;BaseQRankSum=0.679;ClippingRankSum=0.000;DP=63;ExcessHet=3.0103;FS=2.176;MLEAC=1;MLEAF=0.500;MQ=43.37;MQRankSum=-3.853;QD=23.55;ReadPosRankSum=-2.761;SOR=0.991	GT:AD:DP:GQ:PL	0/1:25,38:63:99:1521,0,935
3L	19011366	.	T	A	1575.77	.	AC=1;AF=0.500;AN=2;BaseQRankSum=1.410;ClippingRankSum=0.000;DP=63;ExcessHet=3.0103;FS=0.996;MLEAC=1;MLEAF=0.500;MQ=43.37;MQRankSum=-3.727;QD=25.01;ReadPosRankSum=-1.596;SOR=0.968	GT:AD:DP:GQ:PL	0/1:24,39:63:99:1604,0,929
3L	19011388	.	T	G	1585.77	.	AC=1;AF=0.500;AN=2;BaseQRankSum=1.527;ClippingRankSum=0.000;DP=59;ExcessHet=3.0103;FS=10.118;MLEAC=1;MLEAF=0.500;MQ=43.29;MQRankSum=-3.580;QD=26.88;ReadPosRankSum=-2.348;SOR=0.615	GT:AD:DP:GQ:PL	0/1:20,39:59:99:1614,0,719
3L	19011391	.	C	T	1585.77	.	AC=1;AF=0.500;AN=2;BaseQRankSum=3.851;ClippingRankSum=0.000;DP=59;ExcessHet=3.0103;FS=9.880;MLEAC=1;MLEAF=0.500;MQ=43.29;MQRankSum=-3.580;QD=26.88;ReadPosRankSum=-2.630;SOR=0.444	GT:AD:DP:GQ:PL	0/1:20,39:59:99:1614,0,719
3L	19011491	.	G	C	411.77	.	AC=1;AF=0.500;AN=2;BaseQRankSum=0.842;ClippingRankSum=0.000;DP=64;ExcessHet=3.0103;FS=0.000;MLEAC=1;MLEAF=0.500;MQ=43.80;MQRankSum=1.925;QD=6.43;ReadPosRankSum=0.491;SOR=0.635	GT:AD:DP:GQ:PL	0/1:41,23:64:99:440,0,947
3L	19011650	.	C	CT,CTT	1164.73	.	AC=1,1;AF=0.500,0.500;AN=2;BaseQRankSum=-0.278;ClippingRankSum=0.000;DP=62;ExcessHet=3.0103;FS=2.437;MLEAC=1,1;MLEAF=0.500,0.500;MQ=43.97;MQRankSum=-0.159;QD=20.80;ReadPosRankSum=1.293;SOR=0.867	GT:AD:DP:GQ:PL	1/2:3,23,30:56:99:1202,541,434,360,0,327
3L	19011862	.	A	G	1295.77	.	AC=2;AF=1.00;AN=2;BaseQRankSum=1.326;ClippingRankSum=0.000;DP=51;ExcessHet=3.0103;FS=3.854;MLEAC=2;MLEAF=1.00;MQ=44.00;MQRankSum=0.000;QD=25.41;ReadPosRankSum=2.025;SOR=0.888	GT:AD:DP:GQ:PL	1/1:1,50:51:99:1324,128,0
3L	19012050	.	TA	T	804.73	.	AC=2;AF=1.00;AN=2;BaseQRankSum=-0.162;ClippingRankSum=0.000;DP=67;ExcessHet=3.0103;FS=0.000;MLEAC=2;MLEAF=1.00;MQ=43.54;MQRankSum=-0.729;QD=14.37;ReadPosRankSum=0.792;SOR=0.614	GT:AD:DP:GQ:PL	1/1:5,51:56:64:842,64,0
3L	19012052	.	A	C	707.90	.	AC=1;AF=0.500;AN=2;BaseQRankSum=-1.979;ClippingRankSum=0.000;DP=67;ExcessHet=3.0103;FS=0.000;MLEAC=1;MLEAF=0.500;MQ=43.54;MQRankSum=-0.993;QD=12.64;ReadPosRankSum=1.630;SOR=0.716	GT:AD:DP:GQ:PL	0/1:9,47:56:15:736,0,15
3L	19012151	.	A	G	2421.77	.	AC=2;AF=1.00;AN=2;DP=58;ExcessHet=3.0103;FS=0.000;MLEAC=2;MLEAF=1.00;MQ=44.00;QD=34.78;SOR=0.693	GT:AD:DP:GQ:PL	1/1:0,58:58:99:2450,175,0
3L	19012174	.	G	C	2579.77	.	AC=2;AF=1.00;AN=2;DP=64;ExcessHet=3.0103;FS=0.000;MLEAC=2;MLEAF=1.00;MQ=44.00;QD=24.17;SOR=0.892	GT:AD:DP:GQ:PL	1/1:0,64:64:99:2608,192,0
3L	19012289	.	G	C	975.77	.	AC=1;AF=0.500;AN=2;BaseQRankSum=0.101;ClippingRankSum=0.000;DP=57;ExcessHet=3.0103;FS=1.208;MLEAC=1;MLEAF=0.500;MQ=44.00;MQRankSum=0.000;QD=17.12;ReadPosRankSum=0.397;SOR=0.446	GT:AD:DP:GQ:PL	0/1:14,43:57:99:1004,0,215
3L	19012750	.	T	C	801.77	.	AC=1;AF=0.500;AN=2;BaseQRankSum=-2.617;ClippingRankSum=0.000;DP=65;ExcessHet=3.0103;FS=0.000;MLEAC=1;MLEAF=0.500;MQ=44.00;MQRankSum=0.000;QD=12.33;ReadPosRankSum=0.363;SOR=0.704	GT:AD:DP:GQ:PL	0/1:26,39:65:99:830,0,527
3L	19012794	.	G	A	1773.77	.	AC=1;AF=0.500;AN=2;BaseQRankSum=1.848;ClippingRankSum=0.000;DP=66;ExcessHet=3.0103;FS=2.249;MLEAC=1;MLEAF=0.500;MQ=43.94;MQRankSum=-0.950;QD=26.88;ReadPosRankSum=-1.159;SOR=1.045	GT:AD:DP:GQ:PL	0/1:21,45:66:99:1802,0,1223
3L	19012796	.	G	A	1773.77	.	AC=1;AF=0.500;AN=2;BaseQRankSum=2.896;ClippingRankSum=0.000;DP=64;ExcessHet=3.0103;FS=2.296;MLEAC=1;MLEAF=0.500;MQ=43.94;MQRankSum=-0.973;QD=27.72;ReadPosRankSum=-0.254;SOR=1.080	GT:AD:DP:GQ:PL	0/1:21,43:64:99:1802,0,1223
3L	19012797	.	T	A	1773.77	.	AC=1;AF=0.500;AN=2;BaseQRankSum=1.331;ClippingRankSum=0.000;DP=64;ExcessHet=3.0103;FS=2.296;MLEAC=1;MLEAF=0.500;MQ=43.94;MQRankSum=-0.973;QD=27.72;ReadPosRankSum=-0.192;SOR=1.080	GT:AD:DP:GQ:PL	0/1:21,43:64:99:1802,0,1223
3L	19012907	.	G	A	816.77	.	AC=1;AF=0.500;AN=2;BaseQRankSum=3.439;ClippingRankSum=0.000;DP=51;ExcessHet=3.0103;FS=2.697;MLEAC=1;MLEAF=0.500;MQ=43.14;MQRankSum=1.207;QD=16.34;ReadPosRankSum=-2.357;SOR=0.368	GT:AD:DP:GQ:PL	0/1:14,36:50:99:845,0,176
3L	19013003	.	A	G	787.77	.	AC=1;AF=0.500;AN=2;BaseQRankSum=1.188;ClippingRankSum=0.000;DP=54;ExcessHet=3.0103;FS=0.000;MLEAC=1;MLEAF=0.500;MQ=43.70;MQRankSum=1.756;QD=14.59;ReadPosRankSum=1.805;SOR=0.704	GT:AD:DP:GQ:PL	0/1:19,35:54:99:816,0,669
3L	19013013	.	A	T	529.77	.	AC=1;AF=0.500;AN=2;BaseQRankSum=-1.090;ClippingRankSum=0.000;DP=52;ExcessHet=3.0103;FS=0.000;MLEAC=1;MLEAF=0.500;MQ=43.55;MQRankSum=-2.365;QD=10.19;ReadPosRankSum=-0.820;SOR=0.861	GT:AD:DP:GQ:PL	0/1:35,17:52:99:558,0,1405
3L	19013025	.	C	T	297.77	.	AC=1;AF=0.500;AN=2;BaseQRankSum=-0.227;ClippingRankSum=0.000;DP=58;ExcessHet=3.0103;FS=0.000;MLEAC=1;MLEAF=0.500;MQ=43.60;MQRankSum=-2.349;QD=5.13;ReadPosRankSum=-0.464;SOR=0.638	GT:AD:DP:GQ:PL	0/1:39,19:58:99:326,0,886
3L	19013033	.	A	C	2077.77	.	AC=2;AF=1.00;AN=2;DP=64;ExcessHet=3.0103;FS=0.000;MLEAC=2;MLEAF=1.00;MQ=43.64;QD=32.47;SOR=0.966	GT:AD:DP:GQ:PL	1/1:0,64:64:99:2106,194,0
3L	19013048	.	C	G	345.77	.	AC=1;AF=0.500;AN=2;BaseQRankSum=1.350;ClippingRankSum=0.000;DP=69;ExcessHet=3.0103;FS=1.002;MLEAC=1;MLEAF=0.500;MQ=43.56;MQRankSum=-2.949;QD=5.01;ReadPosRankSum=0.496;SOR=0.650	GT:AD:DP:GQ:PL	0/1:48,21:69:99:374,0,1117
3L	19013070	.	G	A	396.77	.	AC=1;AF=0.500;AN=2;BaseQRankSum=-1.458;ClippingRankSum=0.000;DP=69;ExcessHet=3.0103;FS=0.000;MLEAC=1;MLEAF=0.500;MQ=43.56;MQRankSum=-2.617;QD=5.75;ReadPosRankSum=-1.330;SOR=0.720	GT:AD:DP:GQ:PL	0/1:45,24:69:99:425,0,1004
3L	19013150	.	T	C	525.77	.	AC=1;AF=0.500;AN=2;BaseQRankSum=-0.369;ClippingRankSum=0.000;DP=67;ExcessHet=3.0103;FS=10.771;MLEAC=1;MLEAF=0.500;MQ=43.67;MQRankSum=0.014;QD=7.85;ReadPosRankSum=0.760;SOR=1.249	GT:AD:DP:GQ:PL	0/1:39,28:67:99:554,0,889
3L	19013302	.	G	C	1272.77	.	AC=2;AF=1.00;AN=2;DP=51;ExcessHet=3.0103;FS=0.000;MLEAC=2;MLEAF=1.00;MQ=43.74;QD=24.96;SOR=1.436	GT:AD:DP:GQ:PL	1/1:0,51:51:99:1301,151,0
3L	19013347	3L_19013347_SNP	C	T	428.77	.	AC=1;AF=0.500;AN=2;BaseQRankSum=-0.449;ClippingRankSum=0.000;DB;DP=47;ExcessHet=3.0103;FS=9.141;MLEAC=1;MLEAF=0.500;MQ=43.88;MQRankSum=-0.122;QD=9.12;ReadPosRankSum=-0.397;SOR=0.124	GT:AD:DP:GQ:PL	0/1:26,21:47:99:457,0,602
3L	19013551	.	C	A	316.77	.	AC=1;AF=0.500;AN=2;BaseQRankSum=1.583;ClippingRankSum=0.000;DP=33;ExcessHet=3.0103;FS=0.000;MLEAC=1;MLEAF=0.500;MQ=44.00;MQRankSum=0.000;QD=9.60;ReadPosRankSum=0.107;SOR=0.859	GT:AD:DP:GQ:PL	0/1:17,16:33:99:345,0,368
3L	19013818	.	A	C	758.77	.	AC=1;AF=0.500;AN=2;BaseQRankSum=-1.963;ClippingRankSum=0.000;DP=60;ExcessHet=3.0103;FS=7.518;MLEAC=1;MLEAF=0.500;MQ=44.00;MQRankSum=0.000;QD=12.65;ReadPosRankSum=-0.629;SOR=1.579	GT:AD:DP:GQ:PL	0/1:23,37:60:99:787,0,432
3L	19014080	.	T	TTTATACTTAATAATTTGTAACCCTTAAATTTATATGGTAAC	284.73	.	AC=1;AF=0.500;AN=2;BaseQRankSum=2.244;ClippingRankSum=0.000;DP=53;ExcessHet=3.0103;FS=7.885;MLEAC=1;MLEAF=0.500;MQ=43.93;MQRankSum=-2.857;QD=5.58;ReadPosRankSum=-4.639;SOR=0.810	GT:AD:DP:GQ:PL	0/1:41,10:51:99:322,0,13044
3L	19014182	.	G	GC	186.73	.	AC=1;AF=0.500;AN=2;BaseQRankSum=-0.791;ClippingRankSum=0.000;DP=50;ExcessHet=3.0103;FS=0.000;MLEAC=1;MLEAF=0.500;MQ=43.84;MQRankSum=-2.692;QD=3.97;ReadPosRankSum=0.804;SOR=0.776	GT:AD:DP:GQ:PL	0/1:33,14:47:99:224,0,760
3L	19014396	.	T	C	1583.77	.	AC=2;AF=1.00;AN=2;DP=60;ExcessHet=3.0103;FS=0.000;MLEAC=2;MLEAF=1.00;MQ=43.90;QD=26.40;SOR=1.355	GT:AD:DP:GQ:PL	1/1:0,60:60:99:1612,179,0
3L	19014615	.	C	G	550.77	.	AC=1;AF=0.500;AN=2;BaseQRankSum=0.460;ClippingRankSum=0.000;DP=80;ExcessHet=3.0103;FS=0.000;MLEAC=1;MLEAF=0.500;MQ=43.95;MQRankSum=1.144;QD=7.06;ReadPosRankSum=-0.402;SOR=0.788	GT:AD:DP:GQ:PL	0/1:48,30:78:99:579,0,1057
3L	19014632	.	C	T	592.77	.	AC=1;AF=0.500;AN=2;BaseQRankSum=-0.698;ClippingRankSum=0.000;DP=80;ExcessHet=3.0103;FS=0.871;MLEAC=1;MLEAF=0.500;MQ=43.95;MQRankSum=1.162;QD=7.50;ReadPosRankSum=0.800;SOR=0.849	GT:AD:DP:GQ:PL	0/1:48,31:79:99:621,0,1067
3L	19014771	.	C	T	882.77	.	AC=1;AF=0.500;AN=2;BaseQRankSum=2.156;ClippingRankSum=0.000;DP=61;ExcessHet=3.0103;FS=6.398;MLEAC=1;MLEAF=0.500;MQ=43.97;MQRankSum=1.366;QD=14.47;ReadPosRankSum=-0.096;SOR=1.714	GT:AD:DP:GQ:PL	0/1:22,39:61:99:911,0,409
3L	19014921	.	C	T	969.77	.	AC=1;AF=0.500;AN=2;BaseQRankSum=-1.726;ClippingRankSum=0.000;DP=44;ExcessHet=3.0103;FS=4.425;MLEAC=1;MLEAF=0.500;MQ=43.89;MQRankSum=-1.067;QD=22.55;ReadPosRankSum=-0.541;SOR=0.973	GT:AD:DP:GQ:PL	0/1:16,27:43:99:998,0,1143
3L	19014934	.	A	G	942.77	.	AC=1;AF=0.500;AN=2;BaseQRankSum=-2.137;ClippingRankSum=0.000;DP=39;ExcessHet=3.0103;FS=4.901;MLEAC=1;MLEAF=0.500;MQ=43.88;MQRankSum=-1.119;QD=24.81;ReadPosRankSum=0.044;SOR=1.374	GT:AD:DP:GQ:PL	0/1:15,23:38:99:971,0,1120
3L	19014935	.	T	G	942.77	.	AC=1;AF=0.500;AN=2;BaseQRankSum=-1.789;ClippingRankSum=0.000;DP=39;ExcessHet=3.0103;FS=4.901;MLEAC=1;MLEAF=0.500;MQ=43.88;MQRankSum=-1.119;QD=24.81;ReadPosRankSum=0.565;SOR=1.374	GT:AD:DP:GQ:PL	0/1:15,23:38:99:971,0,1120
3L	19015138	.	A	T	1116.77	.	AC=1;AF=0.500;AN=2;BaseQRankSum=-2.539;ClippingRankSum=0.000;DP=53;ExcessHet=3.0103;FS=1.065;MLEAC=1;MLEAF=0.500;MQ=43.64;MQRankSum=-2.502;QD=21.07;ReadPosRankSum=1.200;SOR=0.477	GT:AD:DP:GQ:PL	0/1:24,29:53:99:1145,0,888
3L	19015148	.	G	A	1113.77	.	AC=1;AF=0.500;AN=2;BaseQRankSum=-2.544;ClippingRankSum=0.000;DP=53;ExcessHet=3.0103;FS=1.065;MLEAC=1;MLEAF=0.500;MQ=43.64;MQRankSum=-2.502;QD=21.01;ReadPosRankSum=1.135;SOR=0.477	GT:AD:DP:GQ:PL	0/1:24,29:53:99:1142,0,943
3L	19015150	.	T	G	1116.77	.	AC=1;AF=0.500;AN=2;BaseQRankSum=-0.654;ClippingRankSum=0.000;DP=50;ExcessHet=3.0103;FS=1.088;MLEAC=1;MLEAF=0.500;MQ=43.62;MQRankSum=-2.450;QD=22.34;ReadPosRankSum=0.851;SOR=0.511	GT:AD:DP:GQ:PL	0/1:22,28:50:99:1145,0,918
3L	19015197	.	C	T	748.77	.	AC=1;AF=0.500;AN=2;BaseQRankSum=-0.683;ClippingRankSum=0.000;DP=46;ExcessHet=3.0103;FS=0.000;MLEAC=1;MLEAF=0.500;MQ=43.63;MQRankSum=-2.653;QD=16.28;ReadPosRankSum=0.528;SOR=0.706	GT:AD:DP:GQ:PL	0/1:24,22:46:99:777,0,924
3L	19015206	.	GTACA	G	704.73	.	AC=1;AF=0.500;AN=2;BaseQRankSum=0.178;ClippingRankSum=0.000;DP=45;ExcessHet=3.0103;FS=1.137;MLEAC=1;MLEAF=0.500;MQ=43.62;MQRankSum=-2.847;QD=15.66;ReadPosRankSum=-0.212;SOR=0.519	GT:AD:DP:GQ:PL	0/1:25,20:45:99:742,0,1013
3L	19015236	.	ATTGGTCATCCGGCGATGGGAAAAAAAT	A	822.73	.	AC=1;AF=0.500;AN=2;BaseQRankSum=-1.039;ClippingRankSum=0.000;DP=56;ExcessHet=3.0103;FS=1.045;MLEAC=1;MLEAF=0.500;MQ=43.49;MQRankSum=-3.315;QD=15.52;ReadPosRankSum=-2.102;SOR=0.859	GT:AD:DP:GQ:PL	0/1:31,22:53:99:860,0,1230
3L	19015283	.	G	A	1023.77	.	AC=1;AF=0.500;AN=2;BaseQRankSum=3.397;ClippingRankSum=0.000;DP=53;ExcessHet=3.0103;FS=3.910;MLEAC=1;MLEAF=0.500;MQ=43.60;MQRankSum=-2.738;QD=19.32;ReadPosRankSum=-3.172;SOR=1.311	GT:AD:DP:GQ:PL	0/1:26,27:53:99:1052,0,1052
3L	19015292	.	T	A	1001.77	.	AC=1;AF=0.500;AN=2;BaseQRankSum=-1.385;ClippingRankSum=0.000;DP=55;ExcessHet=3.0103;FS=2.354;MLEAC=1;MLEAF=0.500;MQ=43.62;MQRankSum=-2.836;QD=18.21;ReadPosRankSum=1.413;SOR=1.135	GT:AD:DP:GQ:PL	0/1:28,27:55:99:1030,0,1064
3L	19015341	.	G	A	724.77	.	AC=1;AF=0.500;AN=2;BaseQRankSum=0.523;ClippingRankSum=0.000;DP=60;ExcessHet=3.0103;FS=0.997;MLEAC=1;MLEAF=0.500;MQ=43.90;MQRankSum=-1.521;QD=12.08;ReadPosRankSum=0.451;SOR=0.871	GT:AD:DP:GQ:PL	0/1:26,34:60:99:753,0,553
3L	19015390	.	A	T	1695.77	.	AC=1;AF=0.500;AN=2;BaseQRankSum=0.388;ClippingRankSum=0.000;DP=78;ExcessHet=3.0103;FS=4.530;MLEAC=1;MLEAF=0.500;MQ=43.90;MQRankSum=-1.707;QD=22.02;ReadPosRankSum=-0.080;SOR=1.280	GT:AD:DP:GQ:PL	0/1:32,45:77:99:1724,0,1177
3L	19015401	.	C	T	1666.77	.	AC=1;AF=0.500;AN=2;BaseQRankSum=1.546;ClippingRankSum=0.000;DP=78;ExcessHet=3.0103;FS=4.346;MLEAC=1;MLEAF=0.500;MQ=43.92;MQRankSum=-1.505;QD=21.65;ReadPosRankSum=-0.542;SOR=1.069	GT:AD:DP:GQ:PL	0/1:33,44:77:99:1695,0,1219
3L	19015450	.	C	G	1059.77	.	AC=1;AF=0.500;AN=2;BaseQRankSum=1.215;ClippingRankSum=0.000;DP=64;ExcessHet=3.0103;FS=6.528;MLEAC=1;MLEAF=0.500;MQ=43.94;MQRankSum=1.361;QD=16.56;ReadPosRankSum=1.279;SOR=1.021	GT:AD:DP:GQ:PL	0/1:34,30:64:99:1088,0,1210
3L	19015474	.	A	T	1089.77	.	AC=1;AF=0.500;AN=2;BaseQRankSum=2.400;ClippingRankSum=0.000;DP=60;ExcessHet=3.0103;FS=8.798;MLEAC=1;MLEAF=0.500;MQ=43.97;MQRankSum=1.001;QD=18.16;ReadPosRankSum=0.503;SOR=1.115	GT:AD:DP:GQ:PL	0/1:31,29:60:99:1118,0,1252
3L	19015484	.	G	C	1067.77	.	AC=1;AF=0.500;AN=2;BaseQRankSum=0.995;ClippingRankSum=0.000;DP=61;ExcessHet=3.0103;FS=5.105;MLEAC=1;MLEAF=0.500;MQ=43.94;MQRankSum=-0.047;QD=17.50;ReadPosRankSum=0.347;SOR=0.932	GT:AD:DP:GQ:PL	0/1:32,29:61:99:1096,0,1316
3L	19015543	.	G	T	2624.77	.	AC=2;AF=1.00;AN=2;DP=64;ExcessHet=3.0103;FS=0.000;MLEAC=2;MLEAF=1.00;MQ=43.88;QD=25.93;SOR=0.892	GT:AD:DP:GQ:PL	1/1:0,64:64:99:2653,192,0
3L	19015565	.	T	G	2488.77	.	AC=2;AF=1.00;AN=2;DP=58;ExcessHet=3.0103;FS=0.000;MLEAC=2;MLEAF=1.00;MQ=43.86;QD=29.98;SOR=0.836	GT:AD:DP:GQ:PL	1/1:0,58:58:99:2517,175,0
3L	19015652	.	A	C	1705.77	.	AC=2;AF=1.00;AN=2;DP=64;ExcessHet=3.0103;FS=0.000;MLEAC=2;MLEAF=1.00;MQ=43.76;QD=26.65;SOR=1.044	GT:AD:DP:GQ:PL	1/1:0,64:64:99:1734,191,0
3L	19015733	.	AT	A	946.73	.	AC=1;AF=0.500;AN=2;BaseQRankSum=1.842;ClippingRankSum=0.000;DP=64;ExcessHet=3.0103;FS=1.033;MLEAC=1;MLEAF=0.500;MQ=43.48;MQRankSum=-2.550;QD=16.32;ReadPosRankSum=0.608;SOR=0.504	GT:AD:DP:GQ:PL	0/1:31,27:58:99:984,0,418
3L	19015740	.	T	G	459.77	.	AC=1;AF=0.500;AN=2;BaseQRankSum=-2.961;ClippingRankSum=0.000;DP=61;ExcessHet=3.0103;FS=1.005;MLEAC=1;MLEAF=0.500;MQ=43.45;MQRankSum=-2.557;QD=7.54;ReadPosRankSum=0.880;SOR=0.542	GT:AD:DP:GQ:PL	0/1:36,25:61:99:488,0,1410
3L	19015764	.	T	A	763.77	.	AC=1;AF=0.500;AN=2;BaseQRankSum=-0.349;ClippingRankSum=0.000;DP=68;ExcessHet=3.0103;FS=6.752;MLEAC=1;MLEAF=0.500;MQ=43.51;MQRankSum=2.489;QD=11.40;ReadPosRankSum=-0.019;SOR=1.516	GT:AD:DP:GQ:PL	0/1:28,39:67:99:792,0,982
3L	19016040	.	T	C	239.77	.	AC=1;AF=0.500;AN=2;BaseQRankSum=-1.451;ClippingRankSum=0.000;DP=33;ExcessHet=3.0103;FS=1.428;MLEAC=1;MLEAF=0.500;MQ=43.72;MQRankSum=1.002;QD=7.49;ReadPosRankSum=-0.149;SOR=0.358	GT:AD:DP:GQ:PL	0/1:17,15:32:99:268,0,372
3L	19016060	.	A	G	440.77	.	AC=1;AF=0.500;AN=2;BaseQRankSum=-0.284;ClippingRankSum=0.000;DP=28;ExcessHet=3.0103;FS=1.882;MLEAC=1;MLEAF=0.500;MQ=43.67;MQRankSum=1.038;QD=16.32;ReadPosRankSum=-0.907;SOR=1.460	GT:AD:DP:GQ:PL	0/1:14,13:27:99:469,0,857
3L	19016069	.	C	G	475.77	.	AC=1;AF=0.500;AN=2;BaseQRankSum=-0.176;ClippingRankSum=0.000;DP=28;ExcessHet=3.0103;FS=2.251;MLEAC=1;MLEAF=0.500;MQ=43.67;MQRankSum=1.038;QD=17.62;ReadPosRankSum=-0.811;SOR=1.739	GT:AD:DP:GQ:PL	0/1:14,13:27:99:504,0,874
3L	19016074	.	A	G	475.77	.	AC=1;AF=0.500;AN=2;BaseQRankSum=-0.804;ClippingRankSum=0.000;DP=28;ExcessHet=3.0103;FS=2.251;MLEAC=1;MLEAF=0.500;MQ=43.67;MQRankSum=1.038;QD=17.62;ReadPosRankSum=-0.441;SOR=1.739	GT:AD:DP:GQ:PL	0/1:14,13:27:99:504,0,874
3L	19016323	.	CG	C	31.73	.	AC=1;AF=0.500;AN=2;BaseQRankSum=-1.465;ClippingRankSum=0.000;DP=7;ExcessHet=3.0103;FS=2.808;MLEAC=1;MLEAF=0.500;MQ=42.52;MQRankSum=-1.981;QD=4.53;ReadPosRankSum=1.981;SOR=1.802	GT:AD:DP:GQ:PL	0/1:5,2:7:69:69,0,1159
3L	19016669	.	C	T	1632.77	.	AC=2;AF=1.00;AN=2;DP=60;ExcessHet=3.0103;FS=0.000;MLEAC=2;MLEAF=1.00;MQ=43.66;QD=27.21;SOR=1.071	GT:AD:DP:GQ:PL	1/1:0,60:60:99:1661,180,0
3L	19016689	.	C	T	1605.77	.	AC=2;AF=1.00;AN=2;DP=60;ExcessHet=3.0103;FS=0.000;MLEAC=2;MLEAF=1.00;MQ=43.69;QD=27.22;SOR=1.217	GT:AD:DP:GQ:PL	1/1:0,59:59:99:1634,177,0
3L	19016715	.	T	A	861.77	.	AC=1;AF=0.500;AN=2;BaseQRankSum=-2.461;ClippingRankSum=0.000;DP=59;ExcessHet=3.0103;FS=1.113;MLEAC=1;MLEAF=0.500;MQ=43.81;MQRankSum=0.067;QD=15.12;ReadPosRankSum=0.174;SOR=0.969	GT:AD:DP:GQ:PL	0/1:18,39:57:99:890,0,316
3L	19016742	.	A	C	263.77	.	AC=1;AF=0.500;AN=2;BaseQRankSum=-0.645;ClippingRankSum=0.000;DP=58;ExcessHet=3.0103;FS=10.855;MLEAC=1;MLEAF=0.500;MQ=43.84;MQRankSum=0.996;QD=4.63;ReadPosRankSum=-0.159;SOR=0.924	GT:AD:DP:GQ:PL	0/1:39,18:57:99:292,0,1584
3L	19016748	.	C	T	894.77	.	AC=1;AF=0.500;AN=2;BaseQRankSum=-0.298;ClippingRankSum=0.000;DP=60;ExcessHet=3.0103;FS=13.279;MLEAC=1;MLEAF=0.500;MQ=43.85;MQRankSum=-0.957;QD=15.17;ReadPosRankSum=0.250;SOR=1.477	GT:AD:DP:GQ:PL	0/1:19,40:59:99:923,0,631
3L	19017369	.	T	A	998.77	.	AC=1;AF=0.500;AN=2;BaseQRankSum=-0.090;ClippingRankSum=0.000;DP=67;ExcessHet=3.0103;FS=0.000;MLEAC=1;MLEAF=0.500;MQ=44.00;MQRankSum=0.000;QD=14.91;ReadPosRankSum=-1.682;SOR=0.700	GT:AD:DP:GQ:PL	0/1:23,44:67:99:1027,0,425
3L	19017651	.	TG	T	574.73	.	AC=1;AF=0.500;AN=2;BaseQRankSum=-0.008;ClippingRankSum=0.000;DP=60;ExcessHet=3.0103;FS=1.052;MLEAC=1;MLEAF=0.500;MQ=43.28;MQRankSum=-0.204;QD=9.74;ReadPosRankSum=-1.779;SOR=0.859	GT:AD:DP:GQ:PL	0/1:41,18:59:99:612,0,1709
3L	19017653	.	TG	T	616.73	.	AC=1;AF=0.500;AN=2;BaseQRankSum=-0.495;ClippingRankSum=0.000;DP=60;ExcessHet=3.0103;FS=1.069;MLEAC=1;MLEAF=0.500;MQ=43.56;MQRankSum=-0.233;QD=10.28;ReadPosRankSum=-1.919;SOR=0.914	GT:AD:DP:GQ:PL	0/1:42,18:60:99:654,0,1706
3L	19017655	.	A	ATTAATT	617.73	.	AC=1;AF=0.500;AN=2;BaseQRankSum=-1.270;ClippingRankSum=0.000;DP=58;ExcessHet=3.0103;FS=2.439;MLEAC=1;MLEAF=0.500;MQ=43.54;MQRankSum=-0.275;QD=10.65;SOR=1.030	GT:AD:DP:GQ:PL	0/1:41,17:58:99:655,0,1706
3L	19017659	.	TCGA	T	617.73	.	AC=1;AF=0.500;AN=2;BaseQRankSum=0.056;ClippingRankSum=0.000;DP=57;ExcessHet=3.0103;FS=1.137;MLEAC=1;MLEAF=0.500;MQ=43.54;MQRankSum=-0.350;QD=10.84;ReadPosRankSum=-1.891;SOR=0.906	GT:AD:DP:GQ:PL	0/1:41,16:57:99:655,0,1706
3L	19017663	.	G	GTT	587.73	.	AC=1;AF=0.500;AN=2;BaseQRankSum=0.251;ClippingRankSum=0.000;DP=53;ExcessHet=3.0103;FS=1.156;MLEAC=1;MLEAF=0.500;MQ=43.54;MQRankSum=-0.535;QD=11.09;ReadPosRankSum=-2.597;SOR=0.902	GT:AD:DP:GQ:PL	0/1:37,16:53:99:625,0,1541
3L	19017682	.	G	A	396.77	.	AC=1;AF=0.500;AN=2;BaseQRankSum=1.262;ClippingRankSum=0.000;DP=56;ExcessHet=3.0103;FS=0.000;MLEAC=1;MLEAF=0.500;MQ=43.53;MQRankSum=-0.216;QD=7.09;ReadPosRankSum=-2.237;SOR=0.762	GT:AD:DP:GQ:PL	0/1:39,17:56:99:425,0,878
3L	19017711	.	A	T	1632.77	.	AC=1;AF=0.500;AN=2;BaseQRankSum=-2.234;ClippingRankSum=0.000;DP=57;ExcessHet=3.0103;FS=0.000;MLEAC=1;MLEAF=0.500;MQ=43.66;MQRankSum=-1.130;QD=28.65;ReadPosRankSum=-0.399;SOR=0.760	GT:AD:DP:GQ:PL	0/1:15,42:57:99:1661,0,546
3L	19017717	.	C	T	1610.77	.	AC=1;AF=0.500;AN=2;BaseQRankSum=2.481;ClippingRankSum=0.000;DP=56;ExcessHet=3.0103;FS=2.530;MLEAC=1;MLEAF=0.500;MQ=43.65;MQRankSum=-1.265;QD=28.76;ReadPosRankSum=-0.254;SOR=1.151	GT:AD:DP:GQ:PL	0/1:16,40:56:99:1639,0,613
3L	19017725	.	C	A	1604.77	.	AC=1;AF=0.500;AN=2;BaseQRankSum=-1.388;ClippingRankSum=0.000;DP=59;ExcessHet=3.0103;FS=2.365;MLEAC=1;MLEAF=0.500;MQ=43.67;MQRankSum=-1.371;QD=27.20;ReadPosRankSum=-0.058;SOR=1.075	GT:AD:DP:GQ:PL	0/1:18,41:59:99:1633,0,655
3L	19017739	.	T	G	937.77	.	AC=1;AF=0.500;AN=2;BaseQRankSum=0.202;ClippingRankSum=0.000;DP=61;ExcessHet=3.0103;FS=3.906;MLEAC=1;MLEAF=0.500;MQ=43.68;MQRankSum=-1.404;QD=15.37;ReadPosRankSum=-0.327;SOR=0.830	GT:AD:DP:GQ:PL	0/1:19,42:61:99:966,0,626
3L	19017752	.	T	A	1556.77	.	AC=1;AF=0.500;AN=2;BaseQRankSum=-0.615;ClippingRankSum=0.000;DP=58;ExcessHet=3.0103;FS=7.655;MLEAC=1;MLEAF=0.500;MQ=43.70;MQRankSum=-1.407;QD=26.84;ReadPosRankSum=0.360;SOR=1.004	GT:AD:DP:GQ:PL	0/1:20,38:58:99:1585,0,720
3L	19017760	.	GGCGC	G	1547.73	.	AC=1;AF=0.500;AN=2;BaseQRankSum=1.158;ClippingRankSum=0.000;DP=60;ExcessHet=3.0103;FS=7.540;MLEAC=1;MLEAF=0.500;MQ=43.71;MQRankSum=-1.342;QD=25.80;ReadPosRankSum=-0.055;SOR=0.972	GT:AD:DP:GQ:PL	0/1:20,40:60:99:1585,0,720
3L	19017777	.	C	T	1470.77	.	AC=1;AF=0.500;AN=2;BaseQRankSum=2.331;ClippingRankSum=0.000;DP=60;ExcessHet=3.0103;FS=5.425;MLEAC=1;MLEAF=0.500;MQ=43.71;MQRankSum=-1.521;QD=24.51;ReadPosRankSum=-0.392;SOR=0.458	GT:AD:DP:GQ:PL	0/1:22,38:60:99:1499,0,810
3L	19017784	.	T	A	1486.77	.	AC=1;AF=0.500;AN=2;BaseQRankSum=-2.210;ClippingRankSum=0.000;DP=60;ExcessHet=3.0103;FS=7.256;MLEAC=1;MLEAF=0.500;MQ=43.67;MQRankSum=-1.720;QD=24.78;ReadPosRankSum=-0.673;SOR=0.617	GT:AD:DP:GQ:PL	0/1:22,38:60:99:1515,0,829
3L	19017821	.	T	G	1294.77	.	AC=1;AF=0.500;AN=2;BaseQRankSum=-0.154;ClippingRankSum=0.000;DP=53;ExcessHet=3.0103;FS=3.966;MLEAC=1;MLEAF=0.500;MQ=43.63;MQRankSum=-2.417;QD=24.43;ReadPosRankSum=-2.321;SOR=0.321	GT:AD:DP:GQ:PL	0/1:19,34:53:99:1323,0,734
3L	19017836	.	G	T	1328.77	.	AC=1;AF=0.500;AN=2;BaseQRankSum=1.019;ClippingRankSum=0.000;DP=57;ExcessHet=3.0103;FS=0.000;MLEAC=1;MLEAF=0.500;MQ=43.69;MQRankSum=-2.291;QD=23.31;ReadPosRankSum=-0.922;SOR=0.643	GT:AD:DP:GQ:PL	0/1:21,36:57:99:1357,0,780
3L	19017870	.	A	G	1244.77	.	AC=1;AF=0.500;AN=2;BaseQRankSum=-0.855;ClippingRankSum=0.000;DP=49;ExcessHet=3.0103;FS=0.000;MLEAC=1;MLEAF=0.500;MQ=43.74;MQRankSum=-0.868;QD=25.40;ReadPosRankSum=-0.484;SOR=0.732	GT:AD:DP:GQ:PL	0/1:17,32:49:99:1273,0,705
3L	19017871	.	C	T	1244.77	.	AC=1;AF=0.500;AN=2;BaseQRankSum=-0.686;ClippingRankSum=0.000;DP=49;ExcessHet=3.0103;FS=0.000;MLEAC=1;MLEAF=0.500;MQ=43.74;MQRankSum=-0.967;QD=25.40;ReadPosRankSum=0.000;SOR=0.719	GT:AD:DP:GQ:PL	0/1:18,31:49:99:1273,0,705
3L	19017932	.	A	T	811.77	.	AC=1;AF=0.500;AN=2;BaseQRankSum=-2.145;ClippingRankSum=0.000;DP=56;ExcessHet=3.0103;FS=13.555;MLEAC=1;MLEAF=0.500;MQ=43.74;MQRankSum=-0.964;QD=14.50;ReadPosRankSum=-0.173;SOR=0.287	GT:AD:DP:GQ:PL	0/1:18,38:56:99:840,0,326
3L	19018532	.	A	C	1414.77	.	AC=2;AF=1.00;AN=2;DP=53;ExcessHet=3.0103;FS=0.000;MLEAC=2;MLEAF=1.00;MQ=44.00;QD=26.69;SOR=0.730	GT:AD:DP:GQ:PL	1/1:0,53:53:99:1443,159,0
3L	19018676	.	G	C	1485.77	.	AC=2;AF=1.00;AN=2;DP=59;ExcessHet=3.0103;FS=0.000;MLEAC=2;MLEAF=1.00;MQ=44.00;QD=25.18;SOR=0.950	GT:AD:DP:GQ:PL	1/1:0,59:59:99:1514,175,0
3L	19018812	.	C	T	839.77	.	AC=1;AF=0.500;AN=2;BaseQRankSum=0.247;ClippingRankSum=0.000;DP=66;ExcessHet=3.0103;FS=0.000;MLEAC=1;MLEAF=0.500;MQ=44.00;MQRankSum=0.000;QD=12.72;ReadPosRankSum=0.314;SOR=0.731	GT:AD:DP:GQ:PL	0/1:27,39:66:99:868,0,531
3L	19018895	.	T	C	2807.77	.	AC=2;AF=1.00;AN=2;DP=62;ExcessHet=3.0103;FS=0.000;MLEAC=2;MLEAF=1.00;MQ=43.76;QD=28.75;SOR=1.430	GT:AD:DP:GQ:PL	1/1:0,62:62:99:2836,199,0
3L	19018901	.	G	C	2803.77	.	AC=2;AF=1.00;AN=2;DP=65;ExcessHet=3.0103;FS=0.000;MLEAC=2;MLEAF=1.00;MQ=43.61;QD=28.02;SOR=1.162	GT:AD:DP:GQ:PL	1/1:0,65:65:99:2832,199,0
3L	19019007	.	A	T	856.77	.	AC=1;AF=0.500;AN=2;BaseQRankSum=0.794;ClippingRankSum=0.000;DP=69;ExcessHet=3.0103;FS=0.961;MLEAC=1;MLEAF=0.500;MQ=43.63;MQRankSum=0.000;QD=12.98;ReadPosRankSum=-0.669;SOR=0.519	GT:AD:DP:GQ:PL	0/1:26,40:66:99:885,0,503
3L	19019023	.	A	T	762.77	.	AC=1;AF=0.500;AN=2;BaseQRankSum=-1.654;ClippingRankSum=0.000;DP=66;ExcessHet=3.0103;FS=0.956;MLEAC=1;MLEAF=0.500;MQ=43.61;MQRankSum=0.000;QD=12.11;ReadPosRankSum=-0.402;SOR=0.569	GT:AD:DP:GQ:PL	0/1:26,37:63:99:791,0,512
3L	19019225	.	T	C	265.77	.	AC=1;AF=0.500;AN=2;BaseQRankSum=-0.957;ClippingRankSum=0.000;DP=48;ExcessHet=3.0103;FS=6.248;MLEAC=1;MLEAF=0.500;MQ=43.92;MQRankSum=-1.990;QD=5.54;ReadPosRankSum=-0.011;SOR=0.666	GT:AD:DP:GQ:PL	0/1:32,16:48:99:294,0,724
3L	19019272	.	G	A	293.77	.	AC=1;AF=0.500;AN=2;BaseQRankSum=-0.370;ClippingRankSum=0.000;DP=47;ExcessHet=3.0103;FS=0.000;MLEAC=1;MLEAF=0.500;MQ=43.92;MQRankSum=-1.868;QD=6.25;ReadPosRankSum=0.477;SOR=0.634	GT:AD:DP:GQ:PL	0/1:30,17:47:99:322,0,683
3L	19019388	.	AC	A	437.73	.	AC=2;AF=1.00;AN=2;BaseQRankSum=1.165;ClippingRankSum=0.000;DP=26;ExcessHet=3.0103;FS=0.000;MLEAC=2;MLEAF=1.00;MQ=43.49;MQRankSum=0.000;QD=20.84;ReadPosRankSum=1.571;SOR=0.307	GT:AD:DP:GQ:PL	1/1:1,20:21:52:475,52,0
3L	19019601	.	C	T	347.77	.	AC=1;AF=0.500;AN=2;BaseQRankSum=-1.999;ClippingRankSum=0.000;DP=30;ExcessHet=3.0103;FS=4.499;MLEAC=1;MLEAF=0.500;MQ=44.00;MQRankSum=0.000;QD=11.59;ReadPosRankSum=-0.922;SOR=0.170	GT:AD:DP:GQ:PL	0/1:13,17:30:99:376,0,274
3L	19019635	.	G	GTCC	396.73	.	AC=1;AF=0.500;AN=2;BaseQRankSum=-2.130;ClippingRankSum=0.000;DP=34;ExcessHet=3.0103;FS=0.000;MLEAC=1;MLEAF=0.500;MQ=43.35;MQRankSum=0.626;QD=15.87;ReadPosRankSum=0.408;SOR=0.495	GT:AD:DP:GQ:PL	0/1:12,13:25:99:434,0,489
3L	19019649	.	C	G	239.77	.	AC=1;AF=0.500;AN=2;BaseQRankSum=0.812;ClippingRankSum=0.000;DP=32;ExcessHet=3.0103;FS=1.527;MLEAC=1;MLEAF=0.500;MQ=42.77;MQRankSum=-0.234;QD=7.49;ReadPosRankSum=0.710;SOR=1.061	GT:AD:DP:GQ:PL	0/1:19,13:32:99:268,0,667
3L	19020180	.	C	CA	1585.73	.	AC=2;AF=1.00;AN=2;DP=88;ExcessHet=3.0103;FS=0.000;MLEAC=2;MLEAF=1.00;MQ=43.64;QD=20.07;SOR=0.811	GT:AD:DP:GQ:PL	1/1:0,79:79:99:1623,239,0
3L	19020207	.	A	T	2889.77	.	AC=2;AF=1.00;AN=2;DP=83;ExcessHet=3.0103;FS=0.000;MLEAC=2;MLEAF=1.00;MQ=43.59;QD=34.82;SOR=0.717	GT:AD:DP:GQ:PL	1/1:0,83:83:99:2918,248,0
3L	19020223	.	T	TA	333.73	.	AC=1;AF=0.500;AN=2;BaseQRankSum=0.593;ClippingRankSum=0.000;DP=86;ExcessHet=3.0103;FS=1.871;MLEAC=1;MLEAF=0.500;MQ=43.60;MQRankSum=-0.439;QD=4.22;ReadPosRankSum=0.435;SOR=0.928	GT:AD:DP:GQ:PL	0/1:49,30:79:99:371,0,1926
3L	19020231	.	A	T	1003.77	.	AC=1;AF=0.500;AN=2;BaseQRankSum=-3.606;ClippingRankSum=0.000;DP=83;ExcessHet=3.0103;FS=0.000;MLEAC=1;MLEAF=0.500;MQ=43.59;MQRankSum=0.891;QD=12.09;ReadPosRankSum=-0.330;SOR=0.795	GT:AD:DP:GQ:PL	0/1:33,50:83:99:1032,0,1167
3L	19020291	.	T	C	584.77	.	AC=1;AF=0.500;AN=2;BaseQRankSum=-2.708;ClippingRankSum=0.000;DP=82;ExcessHet=3.0103;FS=0.000;MLEAC=1;MLEAF=0.500;MQ=43.69;MQRankSum=-1.765;QD=7.22;ReadPosRankSum=-0.562;SOR=0.735	GT:AD:DP:GQ:PL	0/1:50,31:81:99:613,0,1155
3L	19020359	.	T	C	923.77	.	AC=1;AF=0.500;AN=2;BaseQRankSum=0.257;ClippingRankSum=0.000;DP=69;ExcessHet=3.0103;FS=2.137;MLEAC=1;MLEAF=0.500;MQ=43.86;MQRankSum=3.072;QD=13.39;ReadPosRankSum=-1.682;SOR=1.052	GT:AD:DP:GQ:PL	0/1:25,44:69:99:952,0,443
3L	19020394	.	C	T	830.77	.	AC=1;AF=0.500;AN=2;BaseQRankSum=3.153;ClippingRankSum=0.000;DP=57;ExcessHet=3.0103;FS=1.090;MLEAC=1;MLEAF=0.500;MQ=43.83;MQRankSum=1.228;QD=14.57;ReadPosRankSum=-0.753;SOR=0.928	GT:AD:DP:GQ:PL	0/1:20,37:57:99:859,0,358
3L	19020449	.	C	G	611.77	.	AC=1;AF=0.500;AN=2;BaseQRankSum=0.428;ClippingRankSum=0.000;DP=43;ExcessHet=3.0103;FS=0.000;MLEAC=1;MLEAF=0.500;MQ=43.86;MQRankSum=-0.029;QD=14.23;ReadPosRankSum=1.225;SOR=0.743	GT:AD:DP:GQ:PL	0/1:15,28:43:99:640,0,267
3L	19020514	.	GT	G	216.73	.	AC=1;AF=0.500;AN=2;BaseQRankSum=-2.496;ClippingRankSum=0.000;DP=38;ExcessHet=3.0103;FS=5.170;MLEAC=1;MLEAF=0.500;MQ=43.79;MQRankSum=0.175;QD=6.37;ReadPosRankSum=-0.437;SOR=1.444	GT:AD:DP:GQ:PL	0/1:15,19:34:99:254,0,192
3L	19020560	.	G	C	2144.77	.	AC=2;AF=1.00;AN=2;DP=51;ExcessHet=3.0103;FS=0.000;MLEAC=2;MLEAF=1.00;MQ=43.37;QD=30.96;SOR=0.732	GT:AD:DP:GQ:PL	1/1:0,51:51:99:2173,153,0
3L	19020571	.	G	T	2246.77	.	AC=2;AF=1.00;AN=2;DP=54;ExcessHet=3.0103;FS=0.000;MLEAC=2;MLEAF=1.00;MQ=43.44;QD=29.05;SOR=0.767	GT:AD:DP:GQ:PL	1/1:0,54:54:99:2275,162,0
3L	19020676	.	G	A	1405.77	.	AC=2;AF=1.00;AN=2;DP=52;ExcessHet=3.0103;FS=0.000;MLEAC=2;MLEAF=1.00;MQ=44.00;QD=27.03;SOR=1.036	GT:AD:DP:GQ:PL	1/1:0,52:52:99:1434,156,0
3L	19020752	.	T	C	1963.77	.	AC=2;AF=1.00;AN=2;DP=46;ExcessHet=3.0103;FS=0.000;MLEAC=2;MLEAF=1.00;MQ=44.00;QD=31.77;SOR=0.874	GT:AD:DP:GQ:PL	1/1:0,46:46:99:1992,138,0
3L	19020760	.	C	T	639.77	.	AC=1;AF=0.500;AN=2;BaseQRankSum=-0.606;ClippingRankSum=0.000;DP=47;ExcessHet=3.0103;FS=4.273;MLEAC=1;MLEAF=0.500;MQ=44.00;MQRankSum=0.000;QD=13.61;ReadPosRankSum=0.131;SOR=0.285	GT:AD:DP:GQ:PL	0/1:18,29:47:99:668,0,371
3L	19020770	.	GA	G	1952.73	.	AC=2;AF=1.00;AN=2;DP=47;ExcessHet=3.0103;FS=0.000;MLEAC=2;MLEAF=1.00;MQ=44.00;QD=30.94;SOR=0.919	GT:AD:DP:GQ:PL	1/1:0,47:47:99:1990,144,0
3L	19020908	.	A	T	291.77	.	AC=1;AF=0.500;AN=2;BaseQRankSum=1.329;ClippingRankSum=0.000;DP=45;ExcessHet=3.0103;FS=2.641;MLEAC=1;MLEAF=0.500;MQ=44.00;MQRankSum=0.000;QD=6.48;ReadPosRankSum=-0.311;SOR=1.154	GT:AD:DP:GQ:PL	0/1:29,16:45:99:320,0,657
3L	19020952	.	A	G	536.77	.	AC=1;AF=0.500;AN=2;BaseQRankSum=0.427;ClippingRankSum=0.000;DP=46;ExcessHet=3.0103;FS=0.000;MLEAC=1;MLEAF=0.500;MQ=44.00;MQRankSum=0.000;QD=11.67;ReadPosRankSum=0.876;SOR=0.722	GT:AD:DP:GQ:PL	0/1:20,26:46:99:565,0,412
3L	19021047	.	C	G	563.77	.	AC=1;AF=0.500;AN=2;BaseQRankSum=-0.505;ClippingRankSum=0.000;DP=52;ExcessHet=3.0103;FS=2.465;MLEAC=1;MLEAF=0.500;MQ=43.96;MQRankSum=1.168;QD=11.28;ReadPosRankSum=-0.404;SOR=1.143	GT:AD:DP:GQ:PL	0/1:22,28:50:99:592,0,463
3L	19021099	.	G	A	860.77	.	AC=1;AF=0.500;AN=2;BaseQRankSum=-0.830;ClippingRankSum=0.000;DP=63;ExcessHet=3.0103;FS=2.521;MLEAC=1;MLEAF=0.500;MQ=43.97;MQRankSum=1.398;QD=14.35;ReadPosRankSum=-0.952;SOR=1.136	GT:AD:DP:GQ:PL	0/1:21,39:60:99:889,0,409
3L	19021347	.	G	T	1089.77	.	AC=2;AF=1.00;AN=2;DP=42;ExcessHet=3.0103;FS=0.000;MLEAC=2;MLEAF=1.00;MQ=44.00;QD=25.95;SOR=1.127	GT:AD:DP:GQ:PL	1/1:0,42:42:99:1118,125,0
3L	19021392	.	A	G	629.77	.	AC=1;AF=0.500;AN=2;BaseQRankSum=-2.004;ClippingRankSum=0.000;DP=47;ExcessHet=3.0103;FS=0.000;MLEAC=1;MLEAF=0.500;MQ=44.00;MQRankSum=0.000;QD=13.40;ReadPosRankSum=-0.626;SOR=0.616	GT:AD:DP:GQ:PL	0/1:18,29:47:99:658,0,354
3L	19021395	.	T	G	2031.77	.	AC=2;AF=1.00;AN=2;DP=45;ExcessHet=3.0103;FS=0.000;MLEAC=2;MLEAF=1.00;MQ=44.00;QD=28.23;SOR=1.154	GT:AD:DP:GQ:PL	1/1:0,45:45:99:2060,141,0
3L	19021418	.	T	G	2125.77	.	AC=2;AF=1.00;AN=2;DP=49;ExcessHet=3.0103;FS=0.000;MLEAC=2;MLEAF=1.00;MQ=43.96;QD=34.32;SOR=0.818	GT:AD:DP:GQ:PL	1/1:0,49:49:99:2154,150,0
3L	19021424	.	A	C	378.77	.	AC=1;AF=0.500;AN=2;BaseQRankSum=-0.608;ClippingRankSum=0.000;DP=50;ExcessHet=3.0103;FS=0.000;MLEAC=1;MLEAF=0.500;MQ=43.96;MQRankSum=-1.113;QD=7.73;ReadPosRankSum=1.193;SOR=0.784	GT:AD:DP:GQ:PL	0/1:28,21:49:99:407,0,619
3L	19021456	.	C	G	1373.77	.	AC=2;AF=1.00;AN=2;DP=50;ExcessHet=3.0103;FS=0.000;MLEAC=2;MLEAF=1.00;MQ=43.96;QD=27.48;SOR=0.773	GT:AD:DP:GQ:PL	1/1:0,50:50:99:1402,150,0
3L	19021541	.	T	A	490.77	.	AC=1;AF=0.500;AN=2;BaseQRankSum=0.307;ClippingRankSum=0.000;DP=39;ExcessHet=3.0103;FS=1.264;MLEAC=1;MLEAF=0.500;MQ=44.00;MQRankSum=0.000;QD=12.58;ReadPosRankSum=-0.304;SOR=0.595	GT:AD:DP:GQ:PL	0/1:16,23:39:99:519,0,291
3L	19021776	.	C	G	524.77	.	AC=1;AF=0.500;AN=2;BaseQRankSum=1.596;ClippingRankSum=0.000;DP=43;ExcessHet=3.0103;FS=6.374;MLEAC=1;MLEAF=0.500;MQ=44.00;MQRankSum=0.000;QD=12.20;ReadPosRankSum=-1.136;SOR=1.270	GT:AD:DP:GQ:PL	0/1:18,25:43:99:553,0,298
3L	19021823	.	T	C	543.77	.	AC=1;AF=0.500;AN=2;BaseQRankSum=-0.086;ClippingRankSum=0.000;DP=45;ExcessHet=3.0103;FS=2.529;MLEAC=1;MLEAF=0.500;MQ=43.24;MQRankSum=-1.136;QD=12.08;ReadPosRankSum=-0.483;SOR=1.101	GT:AD:DP:GQ:PL	0/1:18,27:45:99:572,0,333
3L	19022341	.	G	A	740.77	.	AC=1;AF=0.500;AN=2;BaseQRankSum=-1.404;ClippingRankSum=0.000;DP=55;ExcessHet=3.0103;FS=1.046;MLEAC=1;MLEAF=0.500;MQ=43.93;MQRankSum=-1.052;QD=13.47;ReadPosRankSum=0.312;SOR=0.869	GT:AD:DP:GQ:PL	0/1:20,35:55:99:769,0,374
3L	19022412	.	A	T	833.77	.	AC=1;AF=0.500;AN=2;BaseQRankSum=1.071;ClippingRankSum=0.000;DP=59;ExcessHet=3.0103;FS=1.059;MLEAC=1;MLEAF=0.500;MQ=43.97;MQRankSum=-0.680;QD=14.13;ReadPosRankSum=0.953;SOR=0.968	GT:AD:DP:GQ:PL	0/1:20,39:59:99:862,0,358
3L	19022648	.	C	T	727.77	.	AC=1;AF=0.500;AN=2;BaseQRankSum=2.243;ClippingRankSum=0.000;DP=53;ExcessHet=3.0103;FS=8.010;MLEAC=1;MLEAF=0.500;MQ=44.00;MQRankSum=0.000;QD=13.73;ReadPosRankSum=0.432;SOR=0.744	GT:AD:DP:GQ:PL	0/1:20,33:53:99:756,0,351
3L	19022878	.	C	A	678.77	.	AC=1;AF=0.500;AN=2;BaseQRankSum=2.671;ClippingRankSum=0.000;DP=53;ExcessHet=3.0103;FS=3.959;MLEAC=1;MLEAF=0.500;MQ=44.00;MQRankSum=0.000;QD=13.31;ReadPosRankSum=0.529;SOR=0.931	GT:AD:DP:GQ:PL	0/1:20,31:51:99:707,0,357
3L	19022980	.	G	A	1623.77	.	AC=2;AF=1.00;AN=2;DP=60;ExcessHet=3.0103;FS=0.000;MLEAC=2;MLEAF=1.00;MQ=43.50;QD=27.06;SOR=0.831	GT:AD:DP:GQ:PL	1/1:0,60:60:99:1652,179,0
3L	19023071	.	T	G	1546.77	.	AC=2;AF=1.00;AN=2;BaseQRankSum=1.792;ClippingRankSum=0.000;DP=63;ExcessHet=3.0103;FS=4.191;MLEAC=2;MLEAF=1.00;MQ=43.73;MQRankSum=4.471;QD=24.55;ReadPosRankSum=-0.389;SOR=1.108	GT:AD:DP:GQ:PL	1/1:1,62:63:99:1575,177,0
3L	19023164	.	G	C	678.77	.	AC=1;AF=0.500;AN=2;BaseQRankSum=-3.055;ClippingRankSum=0.000;DP=53;ExcessHet=3.0103;FS=1.128;MLEAC=1;MLEAF=0.500;MQ=43.96;MQRankSum=0.000;QD=13.31;ReadPosRankSum=0.336;SOR=0.583	GT:AD:DP:GQ:PL	0/1:18,33:51:99:707,0,357
3L	19023296	.	C	A	671.77	.	AC=1;AF=0.500;AN=2;BaseQRankSum=2.053;ClippingRankSum=0.000;DP=51;ExcessHet=3.0103;FS=2.381;MLEAC=1;MLEAF=0.500;MQ=44.00;MQRankSum=0.000;QD=13.17;ReadPosRankSum=-0.437;SOR=0.914	GT:AD:DP:GQ:PL	0/1:21,30:51:99:700,0,409
3L	19023306	.	T	A	1794.77	.	AC=2;AF=1.00;AN=2;DP=50;ExcessHet=3.0103;FS=0.000;MLEAC=2;MLEAF=1.00;MQ=44.00;QD=28.66;SOR=0.773	GT:AD:DP:GQ:PL	1/1:0,50:50:99:1823,150,0
3L	19023440	.	A	C	847.77	.	AC=1;AF=0.500;AN=2;BaseQRankSum=0.204;ClippingRankSum=0.000;DP=70;ExcessHet=3.0103;FS=0.926;MLEAC=1;MLEAF=0.500;MQ=43.70;MQRankSum=-1.550;QD=12.11;ReadPosRankSum=1.092;SOR=0.525	GT:AD:DP:GQ:PL	0/1:31,39:70:99:876,0,646
3L	19023451	.	A	T	1402.77	.	AC=1;AF=0.500;AN=2;BaseQRankSum=-1.058;ClippingRankSum=0.000;DP=67;ExcessHet=3.0103;FS=0.945;MLEAC=1;MLEAF=0.500;MQ=43.91;MQRankSum=-1.262;QD=20.94;ReadPosRankSum=1.154;SOR=0.493	GT:AD:DP:GQ:PL	0/1:30,37:67:99:1431,0,1150
3L	19023456	.	T	G	1405.77	.	AC=1;AF=0.500;AN=2;BaseQRankSum=-1.264;ClippingRankSum=0.000;DP=65;ExcessHet=3.0103;FS=0.000;MLEAC=1;MLEAF=0.500;MQ=43.91;MQRankSum=-1.257;QD=21.63;ReadPosRankSum=0.874;SOR=0.710	GT:AD:DP:GQ:PL	0/1:29,36:65:99:1434,0,1106
3L	19023527	.	A	G	827.77	.	AC=1;AF=0.500;AN=2;BaseQRankSum=-1.712;ClippingRankSum=0.000;DP=66;ExcessHet=3.0103;FS=4.994;MLEAC=1;MLEAF=0.500;MQ=44.00;MQRankSum=0.000;QD=12.54;ReadPosRankSum=0.286;SOR=0.757	GT:AD:DP:GQ:PL	0/1:27,39:66:99:856,0,528
3L	19023637	.	T	G	1106.77	.	AC=1;AF=0.500;AN=2;BaseQRankSum=-1.283;ClippingRankSum=0.000;DP=69;ExcessHet=3.0103;FS=3.748;MLEAC=1;MLEAF=0.500;MQ=44.00;MQRankSum=0.000;QD=16.04;ReadPosRankSum=-0.756;SOR=0.421	GT:AD:DP:GQ:PL	0/1:18,51:69:99:1135,0,294
3L	19023665	.	G	C	217.77	.	AC=1;AF=0.500;AN=2;BaseQRankSum=1.231;ClippingRankSum=0.000;DP=58;ExcessHet=3.0103;FS=1.121;MLEAC=1;MLEAF=0.500;MQ=44.00;MQRankSum=0.000;QD=3.75;ReadPosRankSum=-0.409;SOR=0.941	GT:AD:DP:GQ:PL	0/1:42,16:58:99:246,0,965
3L	19023928	.	T	G	650.77	.	AC=1;AF=0.500;AN=2;BaseQRankSum=-2.067;ClippingRankSum=0.000;DP=52;ExcessHet=3.0103;FS=6.076;MLEAC=1;MLEAF=0.500;MQ=44.00;MQRankSum=0.000;QD=12.51;ReadPosRankSum=0.438;SOR=1.588	GT:AD:DP:GQ:PL	0/1:33,19:52:99:679,0,1303
3L	19023931	.	A	T	653.77	.	AC=1;AF=0.500;AN=2;BaseQRankSum=-0.403;ClippingRankSum=0.000;DP=50;ExcessHet=3.0103;FS=8.304;MLEAC=1;MLEAF=0.500;MQ=44.00;MQRankSum=0.000;QD=13.08;ReadPosRankSum=0.120;SOR=1.546	GT:AD:DP:GQ:PL	0/1:31,19:50:99:682,0,1279
3L	19023939	.	C	A	617.77	.	AC=1;AF=0.500;AN=2;BaseQRankSum=1.613;ClippingRankSum=0.000;DP=48;ExcessHet=3.0103;FS=6.254;MLEAC=1;MLEAF=0.500;MQ=44.00;MQRankSum=0.000;QD=12.87;ReadPosRankSum=-0.713;SOR=0.328	GT:AD:DP:GQ:PL	0/1:19,29:48:99:646,0,708
3L	19024044	.	A	G	341.77	.	AC=1;AF=0.500;AN=2;BaseQRankSum=-2.065;ClippingRankSum=0.000;DP=51;ExcessHet=3.0103;FS=0.000;MLEAC=1;MLEAF=0.500;MQ=43.52;MQRankSum=-0.019;QD=6.70;ReadPosRankSum=-0.264;SOR=0.632	GT:AD:DP:GQ:PL	0/1:31,20:51:99:370,0,707
3L	19024198	.	G	A	1093.77	.	AC=1;AF=0.500;AN=2;BaseQRankSum=2.737;ClippingRankSum=0.000;DP=56;ExcessHet=3.0103;FS=5.473;MLEAC=1;MLEAF=0.500;MQ=43.97;MQRankSum=-0.929;QD=19.53;ReadPosRankSum=-1.543;SOR=1.153	GT:AD:DP:GQ:PL	0/1:27,29:56:99:1122,0,1033
3L	19024205	.	C	G	1033.77	.	AC=1;AF=0.500;AN=2;BaseQRankSum=1.134;ClippingRankSum=0.000;DP=57;ExcessHet=3.0103;FS=2.226;MLEAC=1;MLEAF=0.500;MQ=43.93;MQRankSum=-1.377;QD=18.14;ReadPosRankSum=-0.623;SOR=1.071	GT:AD:DP:GQ:PL	0/1:28,29:57:99:1062,0,1100
3L	19024245	.	CA	C	210.73	.	AC=1;AF=0.500;AN=2;BaseQRankSum=-1.131;ClippingRankSum=0.000;DP=43;ExcessHet=3.0103;FS=3.093;MLEAC=1;MLEAF=0.500;MQ=43.91;MQRankSum=1.059;QD=6.20;ReadPosRankSum=-0.086;SOR=1.321	GT:AD:DP:GQ:PL	0/1:17,17:34:99:248,0,711
3L	19024255	.	AAAAACG	A	106.73	.	AC=1;AF=0.500;AN=2;BaseQRankSum=-0.087;ClippingRankSum=0.000;DP=43;ExcessHet=3.0103;FS=3.017;MLEAC=1;MLEAF=0.500;MQ=43.86;MQRankSum=0.855;QD=2.96;ReadPosRankSum=0.195;SOR=0.307	GT:AD:DP:GQ:PL	0/1:22,14:36:99:144,0,786
3L	19024398	.	T	C	1369.77	.	AC=2;AF=1.00;AN=2;DP=53;ExcessHet=3.0103;FS=0.000;MLEAC=2;MLEAF=1.00;MQ=43.63;QD=26.34;SOR=0.770	GT:AD:DP:GQ:PL	1/1:0,52:52:99:1398,155,0
3L	19024517	.	GT	G	942.73	.	AC=1;AF=0.500;AN=2;BaseQRankSum=-1.634;ClippingRankSum=0.000;DP=69;ExcessHet=3.0103;FS=9.410;MLEAC=1;MLEAF=0.500;MQ=43.69;MQRankSum=-1.157;QD=13.86;ReadPosRankSum=-1.030;SOR=0.244	GT:AD:DP:GQ:PL	0/1:21,47:68:99:980,0,318
3L	19024648	.	GAA	G,GA	2083.73	.	AC=1,1;AF=0.500,0.500;AN=2;DP=57;ExcessHet=3.0103;FS=0.000;MLEAC=1,1;MLEAF=0.500,0.500;MQ=44.00;QD=28.49;SOR=1.136	GT:AD:DP:GQ:PL	1/2:0,32,20:52:99:2121,419,264,657,0,500
3L	19024669	.	A	G	2321.77	.	AC=2;AF=1.00;AN=2;DP=55;ExcessHet=3.0103;FS=0.000;MLEAC=2;MLEAF=1.00;MQ=44.00;QD=29.46;SOR=0.884	GT:AD:DP:GQ:PL	1/1:0,55:55:99:2350,165,0
3L	19024785	.	G	T	1031.77	.	AC=1;AF=0.500;AN=2;BaseQRankSum=2.542;ClippingRankSum=0.000;DP=53;ExcessHet=3.0103;FS=2.345;MLEAC=1;MLEAF=0.500;MQ=43.89;MQRankSum=-1.322;QD=19.47;ReadPosRankSum=-0.895;SOR=0.387	GT:AD:DP:GQ:PL	0/1:25,28:53:99:1060,0,963
3L	19024786	.	T	G	1031.77	.	AC=1;AF=0.500;AN=2;BaseQRankSum=-1.328;ClippingRankSum=0.000;DP=52;ExcessHet=3.0103;FS=3.775;MLEAC=1;MLEAF=0.500;MQ=43.89;MQRankSum=-1.347;QD=19.84;ReadPosRankSum=-0.733;SOR=0.483	GT:AD:DP:GQ:PL	0/1:25,27:52:99:1060,0,963
3L	19024841	.	G	A	1613.77	.	AC=2;AF=1.00;AN=2;DP=59;ExcessHet=3.0103;FS=0.000;MLEAC=2;MLEAF=1.00;MQ=43.90;QD=27.35;SOR=0.796	GT:AD:DP:GQ:PL	1/1:0,59:59:99:1642,177,0
3L	19024933	.	C	A	1709.77	.	AC=2;AF=1.00;AN=2;DP=52;ExcessHet=3.0103;FS=0.000;MLEAC=2;MLEAF=1.00;MQ=43.96;QD=32.88;SOR=0.853	GT:AD:DP:GQ:PL	1/1:0,52:52:99:1738,156,0
3L	19024946	.	G	GA	256.73	.	AC=1;AF=0.500;AN=2;BaseQRankSum=-0.031;ClippingRankSum=0.000;DP=53;ExcessHet=3.0103;FS=1.126;MLEAC=1;MLEAF=0.500;MQ=43.96;MQRankSum=0.824;QD=5.13;ReadPosRankSum=0.760;SOR=0.644	GT:AD:DP:GQ:PL	0/1:31,19:50:99:294,0,579
3L	19024972	.	A	G	1718.77	.	AC=2;AF=1.00;AN=2;DP=52;ExcessHet=3.0103;FS=0.000;MLEAC=2;MLEAF=1.00;MQ=43.96;QD=33.05;SOR=0.693	GT:AD:DP:GQ:PL	1/1:0,52:52:99:1747,156,0
3L	19024989	.	C	T	730.77	.	AC=1;AF=0.500;AN=2;BaseQRankSum=3.112;ClippingRankSum=0.000;DP=48;ExcessHet=3.0103;FS=0.000;MLEAC=1;MLEAF=0.500;MQ=43.96;MQRankSum=0.962;QD=15.22;ReadPosRankSum=0.021;SOR=0.560	GT:AD:DP:GQ:PL	0/1:26,22:48:99:759,0,943
3L	19025002	.	C	T	980.77	.	AC=1;AF=0.500;AN=2;BaseQRankSum=-0.573;ClippingRankSum=0.000;DP=50;ExcessHet=3.0103;FS=1.088;MLEAC=1;MLEAF=0.500;MQ=43.71;MQRankSum=-1.187;QD=19.62;ReadPosRankSum=-0.816;SOR=0.515	GT:AD:DP:GQ:PL	0/1:21,29:50:99:1009,0,776
3L	19025014	.	G	A	2076.77	.	AC=2;AF=1.00;AN=2;DP=47;ExcessHet=3.0103;FS=0.000;MLEAC=2;MLEAF=1.00;MQ=43.69;QD=29.88;SOR=0.919	GT:AD:DP:GQ:PL	1/1:0,47:47:99:2105,144,0
3L	19025031	.	A	T	539.77	.	AC=1;AF=0.500;AN=2;BaseQRankSum=0.550;ClippingRankSum=0.000;DP=47;ExcessHet=3.0103;FS=2.591;MLEAC=1;MLEAF=0.500;MQ=43.69;MQRankSum=-1.254;QD=11.48;ReadPosRankSum=-0.343;SOR=0.321	GT:AD:DP:GQ:PL	0/1:21,26:47:99:568,0,737
3L	19025056	.	C	T	409.77	.	AC=1;AF=0.500;AN=2;BaseQRankSum=2.714;ClippingRankSum=0.000;DP=46;ExcessHet=3.0103;FS=2.454;MLEAC=1;MLEAF=0.500;MQ=43.64;MQRankSum=1.649;QD=8.91;ReadPosRankSum=-0.618;SOR=0.937	GT:AD:DP:GQ:PL	0/1:25,21:46:99:438,0,899
3L	19025111	.	G	GT	436.73	.	AC=1;AF=0.500;AN=2;BaseQRankSum=0.305;ClippingRankSum=0.000;DP=46;ExcessHet=3.0103;FS=1.205;MLEAC=1;MLEAF=0.500;MQ=43.96;MQRankSum=-0.747;QD=9.93;ReadPosRankSum=-0.314;SOR=0.844	GT:AD:DP:GQ:PL	0/1:17,27:44:99:474,0,242
3L	19025221	.	A	T	364.77	.	AC=1;AF=0.500;AN=2;BaseQRankSum=-1.566;ClippingRankSum=0.000;DP=62;ExcessHet=3.0103;FS=3.740;MLEAC=1;MLEAF=0.500;MQ=43.95;MQRankSum=0.750;QD=5.88;ReadPosRankSum=1.170;SOR=0.840	GT:AD:DP:GQ:PL	0/1:41,21:62:99:393,0,949
3L	19025241	.	C	T	942.77	.	AC=1;AF=0.500;AN=2;BaseQRankSum=0.185;ClippingRankSum=0.000;DP=64;ExcessHet=3.0103;FS=2.241;MLEAC=1;MLEAF=0.500;MQ=43.95;MQRankSum=-0.691;QD=14.73;ReadPosRankSum=-0.365;SOR=1.127	GT:AD:DP:GQ:PL	0/1:22,42:64:99:971,0,411
3L	19025281	.	T	A	854.77	.	AC=1;AF=0.500;AN=2;BaseQRankSum=-2.022;ClippingRankSum=0.000;DP=63;ExcessHet=3.0103;FS=1.027;MLEAC=1;MLEAF=0.500;MQ=43.95;MQRankSum=-0.673;QD=13.57;ReadPosRankSum=-0.896;SOR=0.465	GT:AD:DP:GQ:PL	0/1:21,42:63:99:883,0,404
3L	19025379	.	G	T	441.77	.	AC=1;AF=0.500;AN=2;BaseQRankSum=0.188;ClippingRankSum=0.000;DP=58;ExcessHet=3.0103;FS=1.023;MLEAC=1;MLEAF=0.500;MQ=44.00;MQRankSum=0.000;QD=7.62;ReadPosRankSum=0.369;SOR=0.771	GT:AD:DP:GQ:PL	0/1:34,24:58:99:470,0,766
3L	19025456	.	A	G	590.77	.	AC=1;AF=0.500;AN=2;BaseQRankSum=-2.476;ClippingRankSum=0.000;DP=50;ExcessHet=3.0103;FS=1.107;MLEAC=1;MLEAF=0.500;MQ=44.00;MQRankSum=0.000;QD=11.82;ReadPosRankSum=-0.664;SOR=0.839	GT:AD:DP:GQ:PL	0/1:21,29:50:99:619,0,438
3L	19025664	.	TAGTCAAGGA	T	1207.73	.	AC=1;AF=0.500;AN=2;BaseQRankSum=-1.501;ClippingRankSum=0.000;DP=51;ExcessHet=3.0103;FS=8.387;MLEAC=1;MLEAF=0.500;MQ=43.92;MQRankSum=-1.089;QD=24.15;ReadPosRankSum=-0.067;SOR=1.010	GT:AD:DP:GQ:PL	0/1:19,31:50:99:1245,0,1856
3L	19025843	.	C	T	1176.77	.	AC=2;AF=1.00;AN=2;DP=45;ExcessHet=3.0103;FS=0.000;MLEAC=2;MLEAF=1.00;MQ=44.00;QD=26.15;SOR=0.929	GT:AD:DP:GQ:PL	1/1:0,45:45:99:1205,135,0
3L	19026065	.	AT	A	2585.73	.	AC=2;AF=1.00;AN=2;DP=61;ExcessHet=3.0103;FS=0.000;MLEAC=2;MLEAF=1.00;MQ=43.84;QD=29.74;SOR=1.107	GT:AD:DP:GQ:PL	1/1:0,61:61:99:2623,183,0
3L	19026068	.	T	A	2594.77	.	AC=2;AF=1.00;AN=2;DP=61;ExcessHet=3.0103;FS=0.000;MLEAC=2;MLEAF=1.00;MQ=43.84;QD=28.32;SOR=1.107	GT:AD:DP:GQ:PL	1/1:0,61:61:99:2623,183,0
3L	19026107	.	A	ATGAATTT	2956.73	.	AC=2;AF=1.00;AN=2;DP=63;ExcessHet=3.0103;FS=0.000;MLEAC=2;MLEAF=1.00;MQ=43.75;QD=32.90;SOR=1.092	GT:AD:DP:GQ:PL	1/1:0,63:63:99:2994,202,0
3L	19026130	.	C	T	439.77	.	AC=1;AF=0.500;AN=2;BaseQRankSum=2.091;ClippingRankSum=0.000;DP=63;ExcessHet=3.0103;FS=4.169;MLEAC=1;MLEAF=0.500;MQ=43.75;MQRankSum=-2.714;QD=6.98;ReadPosRankSum=-0.016;SOR=1.352	GT:AD:DP:GQ:PL	0/1:48,15:63:99:468,0,1920
3L	19026137	.	G	A	472.77	.	AC=1;AF=0.500;AN=2;BaseQRankSum=1.890;ClippingRankSum=0.000;DP=65;ExcessHet=3.0103;FS=5.717;MLEAC=1;MLEAF=0.500;MQ=43.76;MQRankSum=-2.466;QD=7.27;ReadPosRankSum=-1.262;SOR=1.483	GT:AD:DP:GQ:PL	0/1:48,17:65:99:501,0,1917
3L	19026206	.	AT	A,ATT	652.73	.	AC=1,1;AF=0.500,0.500;AN=2;BaseQRankSum=0.354;ClippingRankSum=0.000;DP=52;ExcessHet=3.0103;FS=3.104;MLEAC=1,1;MLEAF=0.500,0.500;MQ=43.85;MQRankSum=-0.311;QD=13.89;ReadPosRankSum=0.264;SOR=0.182	GT:AD:DP:GQ:PL	1/2:2,34,11:47:99:690,170,198,606,0,850
3L	19026267	.	T	C	1540.77	.	AC=2;AF=1.00;AN=2;DP=57;ExcessHet=3.0103;FS=0.000;MLEAC=2;MLEAF=1.00;MQ=43.93;QD=27.03;SOR=0.728	GT:AD:DP:GQ:PL	1/1:0,57:57:99:1569,170,0
3L	19026335	.	A	G	1705.77	.	AC=2;AF=1.00;AN=2;DP=64;ExcessHet=3.0103;FS=0.000;MLEAC=2;MLEAF=1.00;MQ=43.94;QD=26.65;SOR=1.044	GT:AD:DP:GQ:PL	1/1:0,64:64:99:1734,192,0
3L	19026380	.	G	T	369.77	.	AC=1;AF=0.500;AN=2;BaseQRankSum=3.611;ClippingRankSum=0.000;DP=55;ExcessHet=3.0103;FS=13.056;MLEAC=1;MLEAF=0.500;MQ=43.93;MQRankSum=-1.938;QD=6.72;ReadPosRankSum=-0.283;SOR=1.932	GT:AD:DP:GQ:PL	0/1:36,19:55:99:398,0,813
3L	19026406	.	C	CT,CTT	1769.73	.	AC=1,1;AF=0.500,0.500;AN=2;DP=54;ExcessHet=3.0103;FS=0.000;MLEAC=1,1;MLEAF=0.500,0.500;MQ=43.93;QD=28.71;SOR=1.157	GT:AD:DP:GQ:PL	1/2:0,32,18:50:99:1807,518,604,1299,0,1243
3L	19026429	.	G	A	1356.77	.	AC=1;AF=0.500;AN=2;BaseQRankSum=0.511;ClippingRankSum=0.000;DP=53;ExcessHet=3.0103;FS=4.210;MLEAC=1;MLEAF=0.500;MQ=43.93;MQRankSum=1.992;QD=26.09;ReadPosRankSum=0.606;SOR=0.255	GT:AD:DP:GQ:PL	0/1:18,34:52:99:1385,0,659
3L	19026435	.	G	T	1342.77	.	AC=1;AF=0.500;AN=2;BaseQRankSum=0.905;ClippingRankSum=0.000;DP=54;ExcessHet=3.0103;FS=5.955;MLEAC=1;MLEAF=0.500;MQ=43.93;MQRankSum=2.020;QD=25.34;ReadPosRankSum=0.150;SOR=0.339	GT:AD:DP:GQ:PL	0/1:18,35:53:99:1371,0,641
3L	19026537	.	A	C	837.77	.	AC=1;AF=0.500;AN=2;BaseQRankSum=-0.398;ClippingRankSum=0.000;DP=58;ExcessHet=3.0103;FS=0.000;MLEAC=1;MLEAF=0.500;MQ=43.97;MQRankSum=-0.661;QD=14.44;ReadPosRankSum=-0.397;SOR=0.648	GT:AD:DP:GQ:PL	0/1:19,39:58:99:866,0,339
3L	19026851	.	TCCCCCCCCCCCCCCCCCC	T	1211.37	.	AC=1;AF=0.500;AN=2;BaseQRankSum=-2.879;ClippingRankSum=0.000;DP=113;ExcessHet=3.0103;FS=14.299;MLEAC=1;MLEAF=0.500;MQ=40.21;MQRankSum=2.190;QD=23.75;SOR=0.018	GT:AD:DP:GQ:PL	0/1:11,40:51:99:1248,0,323
3L	19026901	.	AT	A	414.73	.	AC=1;AF=0.500;AN=2;BaseQRankSum=0.337;ClippingRankSum=0.000;DP=90;ExcessHet=3.0103;FS=0.000;MLEAC=1;MLEAF=0.500;MQ=40.42;MQRankSum=-1.504;QD=12.20;ReadPosRankSum=-0.534;SOR=0.622	GT:AD:DP:GQ:PL	0/1:11,23:34:99:452,0,104
3L	19026905	.	TTTTTTTG	T	60.73	.	AC=1;AF=0.500;AN=2;BaseQRankSum=0.949;ClippingRankSum=0.000;DP=98;ExcessHet=3.0103;FS=0.000;MLEAC=1;MLEAF=0.500;MQ=40.57;MQRankSum=1.883;QD=1.41;ReadPosRankSum=0.680;SOR=0.582	GT:AD:DP:GQ:PL	0/1:30,13:43:98:98,0,498
3L	19026913	.	TTTTTG	T	229.73	.	AC=1;AF=0.500;AN=2;BaseQRankSum=-1.553;ClippingRankSum=0.000;DP=93;ExcessHet=3.0103;FS=1.238;MLEAC=1;MLEAF=0.500;MQ=40.81;MQRankSum=-0.259;QD=5.89;ReadPosRankSum=0.381;SOR=0.963	GT:AD:DP:GQ:PL	0/1:18,21:39:99:267,0,208
3L	19026974	.	A	T	1206.77	.	AC=2;AF=1.00;AN=2;DP=53;ExcessHet=3.0103;FS=0.000;MLEAC=2;MLEAF=1.00;MQ=41.89;QD=27.43;SOR=1.364	GT:AD:DP:GQ:PL	1/1:0,44:44:99:1235,132,0
3L	19027106	.	C	T	1667.77	.	AC=2;AF=1.00;AN=2;DP=62;ExcessHet=3.0103;FS=0.000;MLEAC=2;MLEAF=1.00;MQ=43.26;QD=26.90;SOR=0.758	GT:AD:DP:GQ:PL	1/1:0,62:62:99:1696,186,0
3L	19027332	.	TA	T	522.73	.	AC=1;AF=0.500;AN=2;BaseQRankSum=0.704;ClippingRankSum=0.000;DP=75;ExcessHet=3.0103;FS=0.000;MLEAC=1;MLEAF=0.500;MQ=43.39;MQRankSum=-2.319;QD=7.47;ReadPosRankSum=1.376;SOR=0.658	GT:AD:DP:GQ:PL	0/1:32,38:70:99:560,0,469
3L	19027397	.	T	A	413.77	.	AC=1;AF=0.500;AN=2;BaseQRankSum=-0.952;ClippingRankSum=0.000;DP=64;ExcessHet=3.0103;FS=3.772;MLEAC=1;MLEAF=0.500;MQ=43.30;MQRankSum=1.974;QD=6.67;ReadPosRankSum=0.991;SOR=1.326	GT:AD:DP:GQ:PL	0/1:39,23:62:99:442,0,943
3L	19027409	.	T	C	1304.77	.	AC=1;AF=0.500;AN=2;BaseQRankSum=1.205;ClippingRankSum=0.000;DP=60;ExcessHet=3.0103;FS=2.372;MLEAC=1;MLEAF=0.500;MQ=43.42;MQRankSum=-1.707;QD=22.50;ReadPosRankSum=-0.758;SOR=0.397	GT:AD:DP:GQ:PL	0/1:24,34:58:99:1333,0,893
3L	19027411	.	G	A	1304.77	.	AC=1;AF=0.500;AN=2;BaseQRankSum=1.279;ClippingRankSum=0.000;DP=58;ExcessHet=3.0103;FS=3.842;MLEAC=1;MLEAF=0.500;MQ=43.40;MQRankSum=-1.761;QD=23.30;ReadPosRankSum=-0.480;SOR=0.339	GT:AD:DP:GQ:PL	0/1:24,32:56:99:1333,0,893
3L	19027577	.	G	A	1526.77	.	AC=2;AF=1.00;AN=2;DP=58;ExcessHet=3.0103;FS=0.000;MLEAC=2;MLEAF=1.00;MQ=44.00;QD=26.32;SOR=0.997	GT:AD:DP:GQ:PL	1/1:0,58:58:99:1555,172,0
3L	19027794	.	G	A	345.77	.	AC=1;AF=0.500;AN=2;BaseQRankSum=-1.351;ClippingRankSum=0.000;DP=48;ExcessHet=3.0103;FS=6.337;MLEAC=1;MLEAF=0.500;MQ=44.00;MQRankSum=0.000;QD=7.36;ReadPosRankSum=-1.626;SOR=0.541	GT:AD:DP:GQ:PL	0/1:27,20:47:99:374,0,591
3L	19027975	.	C	T	1942.77	.	AC=2;AF=1.00;AN=2;DP=71;ExcessHet=3.0103;FS=0.000;MLEAC=2;MLEAF=1.00;MQ=43.92;QD=27.75;SOR=1.418	GT:AD:DP:GQ:PL	1/1:0,70:70:99:1971,210,0
3L	19027994	.	C	A	2098.77	.	AC=2;AF=1.00;AN=2;DP=76;ExcessHet=3.0103;FS=0.000;MLEAC=2;MLEAF=1.00;MQ=43.90;QD=27.62;SOR=1.349	GT:AD:DP:GQ:PL	1/1:0,76:76:99:2127,228,0
3L	19028027	.	AATTAC	A	3131.73	.	AC=2;AF=1.00;AN=2;DP=72;ExcessHet=3.0103;FS=0.000;MLEAC=2;MLEAF=1.00;MQ=43.89;QD=37.02;SOR=1.117	GT:AD:DP:GQ:PL	1/1:0,71:71:99:3169,214,0
3L	19028061	.	C	T	2177.77	.	AC=2;AF=1.00;AN=2;DP=81;ExcessHet=3.0103;FS=0.000;MLEAC=2;MLEAF=1.00;MQ=43.90;QD=26.89;SOR=1.058	GT:AD:DP:GQ:PL	1/1:0,81:81:99:2206,243,0
3L	19028222	.	A	T	1701.77	.	AC=2;AF=1.00;AN=2;DP=64;ExcessHet=3.0103;FS=0.000;MLEAC=2;MLEAF=1.00;MQ=43.83;QD=26.59;SOR=1.503	GT:AD:DP:GQ:PL	1/1:0,64:64:99:1730,192,0
3L	19028243	.	A	ATAGTT	1008.73	.	AC=1;AF=0.500;AN=2;BaseQRankSum=2.008;ClippingRankSum=0.000;DP=71;ExcessHet=3.0103;FS=11.772;MLEAC=1;MLEAF=0.500;MQ=43.85;MQRankSum=-0.960;QD=14.41;ReadPosRankSum=0.121;SOR=2.180	GT:AD:DP:GQ:PL	0/1:43,27:70:99:1046,0,1703
3L	19028245	.	A	ATTG	1008.73	.	AC=1;AF=0.500;AN=2;BaseQRankSum=2.702;ClippingRankSum=0.000;DP=70;ExcessHet=3.0103;FS=14.140;MLEAC=1;MLEAF=0.500;MQ=43.85;MQRankSum=-0.886;QD=14.41;ReadPosRankSum=-0.438;SOR=2.326	GT:AD:DP:GQ:PL	0/1:42,28:70:99:1046,0,1703
3L	19028276	.	A	C	721.77	.	AC=1;AF=0.500;AN=2;BaseQRankSum=-3.130;ClippingRankSum=0.000;DP=58;ExcessHet=3.0103;FS=12.660;MLEAC=1;MLEAF=0.500;MQ=43.81;MQRankSum=0.931;QD=12.44;ReadPosRankSum=0.366;SOR=0.105	GT:AD:DP:GQ:PL	0/1:23,35:58:99:750,0,448
3L	19028287	.	C	A	586.77	.	AC=1;AF=0.500;AN=2;BaseQRankSum=-1.792;ClippingRankSum=0.000;DP=52;ExcessHet=3.0103;FS=6.076;MLEAC=1;MLEAF=0.500;MQ=43.79;MQRankSum=0.703;QD=11.28;ReadPosRankSum=2.341;SOR=0.201	GT:AD:DP:GQ:PL	0/1:23,29:52:99:615,0,459
3L	19028298	.	A	G	764.77	.	AC=1;AF=0.500;AN=2;BaseQRankSum=1.064;ClippingRankSum=0.000;DP=57;ExcessHet=3.0103;FS=3.979;MLEAC=1;MLEAF=0.500;MQ=43.85;MQRankSum=0.463;QD=13.42;ReadPosRankSum=0.508;SOR=0.311	GT:AD:DP:GQ:PL	0/1:22,35:57:99:793,0,427
3L	19028310	.	A	T	1423.77	.	AC=2;AF=1.00;AN=2;DP=55;ExcessHet=3.0103;FS=0.000;MLEAC=2;MLEAF=1.00;MQ=43.84;QD=26.37;SOR=1.445	GT:AD:DP:GQ:PL	1/1:0,54:54:99:1452,161,0
3L	19028349	.	C	A	851.77	.	AC=1;AF=0.500;AN=2;BaseQRankSum=-1.550;ClippingRankSum=0.000;DP=52;ExcessHet=3.0103;FS=4.833;MLEAC=1;MLEAF=0.500;MQ=43.92;MQRankSum=0.774;QD=16.38;ReadPosRankSum=-0.547;SOR=0.223	GT:AD:DP:GQ:PL	0/1:14,38:52:99:880,0,230
3L	19028384	.	C	G	1083.77	.	AC=2;AF=1.00;AN=2;DP=40;ExcessHet=3.0103;FS=0.000;MLEAC=2;MLEAF=1.00;MQ=44.00;QD=27.09;SOR=1.022	GT:AD:DP:GQ:PL	1/1:0,40:40:99:1112,120,0
3L	19028527	.	C	T	279.77	.	AC=1;AF=0.500;AN=2;BaseQRankSum=1.398;ClippingRankSum=0.000;DP=48;ExcessHet=3.0103;FS=4.231;MLEAC=1;MLEAF=0.500;MQ=44.00;MQRankSum=0.000;QD=5.83;ReadPosRankSum=-0.669;SOR=0.505	GT:AD:DP:GQ:PL	0/1:31,17:48:99:308,0,676
3L	19028573	.	G	GCACACA	1203.73	.	AC=1;AF=0.500;AN=2;BaseQRankSum=0.244;ClippingRankSum=0.000;DP=46;ExcessHet=3.0103;FS=0.000;MLEAC=1;MLEAF=0.500;MQ=44.00;MQRankSum=0.000;QD=27.99;ReadPosRankSum=-1.704;SOR=0.631	GT:AD:DP:GQ:PL	0/1:13,30:43:99:1241,0,450
3L	19028581	.	G	A	1420.77	.	AC=1;AF=0.500;AN=2;BaseQRankSum=0.606;ClippingRankSum=0.000;DP=49;ExcessHet=3.0103;FS=0.000;MLEAC=1;MLEAF=0.500;MQ=43.96;MQRankSum=-0.555;QD=29.00;ReadPosRankSum=-2.084;SOR=0.774	GT:AD:DP:GQ:PL	0/1:13,36:49:99:1449,0,435
3L	19028603	.	C	T	846.77	.	AC=1;AF=0.500;AN=2;BaseQRankSum=-0.347;ClippingRankSum=0.000;DP=51;ExcessHet=3.0103;FS=1.250;MLEAC=1;MLEAF=0.500;MQ=43.96;MQRankSum=-0.540;QD=16.60;ReadPosRankSum=-1.039;SOR=1.002	GT:AD:DP:GQ:PL	0/1:13,38:51:99:875,0,186
3L	19028924	.	C	G	1075.77	.	AC=1;AF=0.500;AN=2;BaseQRankSum=2.614;ClippingRankSum=0.000;DP=66;ExcessHet=3.0103;FS=0.000;MLEAC=1;MLEAF=0.500;MQ=43.94;MQRankSum=-0.591;QD=16.81;ReadPosRankSum=-0.019;SOR=0.745	GT:AD:DP:GQ:PL	0/1:18,46:64:99:1104,0,271
3L	19029012	.	C	T	780.77	.	AC=1;AF=0.500;AN=2;BaseQRankSum=0.867;ClippingRankSum=0.000;DP=58;ExcessHet=3.0103;FS=0.000;MLEAC=1;MLEAF=0.500;MQ=43.93;MQRankSum=-1.064;QD=13.70;ReadPosRankSum=-1.598;SOR=0.641	GT:AD:DP:GQ:PL	0/1:21,36:57:99:809,0,400
3L	19029104	.	T	C	706.77	.	AC=1;AF=0.500;AN=2;BaseQRankSum=1.826;ClippingRankSum=0.000;DP=55;ExcessHet=3.0103;FS=1.079;MLEAC=1;MLEAF=0.500;MQ=43.69;MQRankSum=-0.135;QD=13.09;ReadPosRankSum=-0.692;SOR=0.941	GT:AD:DP:GQ:PL	0/1:20,34:54:99:735,0,367
3L	19029158	.	C	G	681.77	.	AC=1;AF=0.500;AN=2;BaseQRankSum=-0.631;ClippingRankSum=0.000;DP=56;ExcessHet=3.0103;FS=2.422;MLEAC=1;MLEAF=0.500;MQ=43.49;MQRankSum=-0.262;QD=12.40;ReadPosRankSum=1.235;SOR=0.368	GT:AD:DP:GQ:PL	0/1:22,33:55:99:710,0,420
3L	19029467	.	C	A	320.77	.	AC=1;AF=0.500;AN=2;BaseQRankSum=-1.182;ClippingRankSum=0.000;DP=37;ExcessHet=3.0103;FS=3.029;MLEAC=1;MLEAF=0.500;MQ=43.64;MQRankSum=-2.235;QD=8.67;ReadPosRankSum=1.655;SOR=1.449	GT:AD:DP:GQ:PL	0/1:20,17:37:99:349,0,434
3L	19029500	.	G	C	564.77	.	AC=1;AF=0.500;AN=2;BaseQRankSum=1.941;ClippingRankSum=0.000;DP=40;ExcessHet=3.0103;FS=9.328;MLEAC=1;MLEAF=0.500;MQ=43.67;MQRankSum=-2.520;QD=14.12;ReadPosRankSum=-0.635;SOR=1.512	GT:AD:DP:GQ:PL	0/1:24,16:40:99:593,0,1304
3L	19029501	.	AGAGAGAGAGACGG	A	551.73	.	AC=1;AF=0.500;AN=2;BaseQRankSum=2.275;ClippingRankSum=0.000;DP=40;ExcessHet=3.0103;FS=9.328;MLEAC=1;MLEAF=0.500;MQ=43.67;MQRankSum=-2.520;QD=13.79;ReadPosRankSum=-1.071;SOR=1.512	GT:AD:DP:GQ:PL	0/1:24,16:40:99:589,0,1347
3L	19029516	.	TTCCTTCGGAGGGGAATGCTTGCCTTGCGTTGGCTTA	T	494.73	.	AC=1;AF=0.500;AN=2;BaseQRankSum=-1.782;ClippingRankSum=0.000;DP=47;ExcessHet=3.0103;FS=6.729;MLEAC=1;MLEAF=0.500;MQ=43.72;MQRankSum=-3.150;QD=10.53;SOR=1.206	GT:AD:DP:GQ:PL	0/1:33,14:47:99:532,0,1644
3L	19029844	.	A	G	715.77	.	AC=1;AF=0.500;AN=2;BaseQRankSum=-1.158;ClippingRankSum=0.000;DP=52;ExcessHet=3.0103;FS=1.114;MLEAC=1;MLEAF=0.500;MQ=44.00;MQRankSum=0.000;QD=13.76;ReadPosRankSum=0.430;SOR=0.941	GT:AD:DP:GQ:PL	0/1:18,34:52:99:744,0,330
3L	19030218	.	T	C	490.77	.	AC=1;AF=0.500;AN=2;BaseQRankSum=-1.337;ClippingRankSum=0.000;DP=34;ExcessHet=3.0103;FS=3.456;MLEAC=1;MLEAF=0.500;MQ=42.99;MQRankSum=-0.881;QD=14.43;ReadPosRankSum=-0.414;SOR=0.223	GT:AD:DP:GQ:PL	0/1:10,24:34:99:519,0,188
3L	19030525	.	CTA	C	1979.73	.	AC=2;AF=1.00;AN=2;DP=45;ExcessHet=3.0103;FS=0.000;MLEAC=2;MLEAF=1.00;MQ=42.47;QD=27.87;SOR=1.559	GT:AD:DP:GQ:PL	1/1:0,45:45:99:2017,139,0
3L	19030529	.	GCTGC	G	2014.73	.	AC=2;AF=1.00;AN=2;DP=42;ExcessHet=3.0103;FS=0.000;MLEAC=2;MLEAF=1.00;MQ=42.36;QD=30.52;SOR=1.402	GT:AD:DP:GQ:PL	1/1:0,42:42:99:2052,141,0
3L	19030537	.	AAGCT	A	1931.73	.	AC=2;AF=1.00;AN=2;DP=42;ExcessHet=3.0103;FS=0.000;MLEAC=2;MLEAF=1.00;MQ=42.36;QD=25.86;SOR=1.127	GT:AD:DP:GQ:PL	1/1:0,42:42:99:1969,135,0
3L	19030547	.	C	CA	65.73	.	AC=1;AF=0.500;AN=2;BaseQRankSum=-1.358;ClippingRankSum=0.000;DP=43;ExcessHet=3.0103;FS=9.132;MLEAC=1;MLEAF=0.500;MQ=42.22;MQRankSum=-2.565;QD=2.35;ReadPosRankSum=-0.090;SOR=0.758	GT:AD:DP:GQ:PL	0/1:18,10:28:99:103,0,206
3L	19031015	.	T	A	401.77	.	AC=1;AF=0.500;AN=2;BaseQRankSum=-3.135;ClippingRankSum=0.000;DP=64;ExcessHet=3.0103;FS=0.000;MLEAC=1;MLEAF=0.500;MQ=43.85;MQRankSum=1.354;QD=6.38;ReadPosRankSum=0.403;SOR=0.787	GT:AD:DP:GQ:PL	0/1:40,23:63:99:430,0,904
3L	19031049	.	G	A	381.77	.	AC=1;AF=0.500;AN=2;BaseQRankSum=2.257;ClippingRankSum=0.000;DP=65;ExcessHet=3.0103;FS=0.000;MLEAC=1;MLEAF=0.500;MQ=43.91;MQRankSum=0.748;QD=5.87;ReadPosRankSum=-0.739;SOR=0.705	GT:AD:DP:GQ:PL	0/1:43,22:65:99:410,0,951
3L	19031103	.	A	T	478.77	.	AC=1;AF=0.500;AN=2;BaseQRankSum=-0.162;ClippingRankSum=0.000;DP=69;ExcessHet=3.0103;FS=13.262;MLEAC=1;MLEAF=0.500;MQ=43.92;MQRankSum=0.831;QD=6.94;ReadPosRankSum=-1.777;SOR=0.822	GT:AD:DP:GQ:PL	0/1:42,27:69:99:507,0,928
3L	19031188	.	T	A	909.77	.	AC=1;AF=0.500;AN=2;BaseQRankSum=4.735;ClippingRankSum=0.000;DP=67;ExcessHet=3.0103;FS=8.949;MLEAC=1;MLEAF=0.500;MQ=43.97;MQRankSum=-0.775;QD=13.78;ReadPosRankSum=-0.891;SOR=0.361	GT:AD:DP:GQ:PL	0/1:26,40:66:99:938,0,957
3L	19031197	.	T	A	494.77	.	AC=1;AF=0.500;AN=2;BaseQRankSum=-2.517;ClippingRankSum=0.000;DP=67;ExcessHet=3.0103;FS=8.647;MLEAC=1;MLEAF=0.500;MQ=43.97;MQRankSum=0.837;QD=7.50;ReadPosRankSum=0.062;SOR=1.697	GT:AD:DP:GQ:PL	0/1:40,26:66:99:523,0,1567
3L	19031413	.	ATTTG	A	1523.73	.	AC=1;AF=0.500;AN=2;BaseQRankSum=-0.778;ClippingRankSum=0.000;DP=56;ExcessHet=3.0103;FS=1.170;MLEAC=1;MLEAF=0.500;MQ=44.36;MQRankSum=0.389;QD=28.22;ReadPosRankSum=-0.628;SOR=0.757	GT:AD:DP:GQ:PL	0/1:15,39:54:99:1561,0,615
3L	19031438	.	C	A	826.77	.	AC=1;AF=0.500;AN=2;BaseQRankSum=-0.236;ClippingRankSum=0.000;DP=52;ExcessHet=3.0103;FS=4.366;MLEAC=1;MLEAF=0.500;MQ=43.96;MQRankSum=-0.564;QD=15.90;ReadPosRankSum=-2.292;SOR=0.890	GT:AD:DP:GQ:PL	0/1:14,38:52:99:855,0,218
3L	19031636	.	G	T	1038.77	.	AC=2;AF=1.00;AN=2;DP=39;ExcessHet=3.0103;FS=0.000;MLEAC=2;MLEAF=1.00;MQ=44.00;QD=26.64;SOR=0.968	GT:AD:DP:GQ:PL	1/1:0,39:39:99:1067,117,0
3L	19031784	.	G	C	352.77	.	AC=1;AF=0.500;AN=2;BaseQRankSum=2.596;ClippingRankSum=0.000;DP=48;ExcessHet=3.0103;FS=4.314;MLEAC=1;MLEAF=0.500;MQ=44.00;MQRankSum=0.000;QD=7.35;ReadPosRankSum=1.748;SOR=1.508	GT:AD:DP:GQ:PL	0/1:29,19:48:99:381,0,599
3L	19031840	.	C	T	607.77	.	AC=1;AF=0.500;AN=2;BaseQRankSum=3.230;ClippingRankSum=0.000;DP=48;ExcessHet=3.0103;FS=2.591;MLEAC=1;MLEAF=0.500;MQ=44.00;MQRankSum=0.000;QD=12.93;ReadPosRankSum=0.790;SOR=0.321	GT:AD:DP:GQ:PL	0/1:19,28:47:99:636,0,343
3L	19031854	.	A	C	748.77	.	AC=1;AF=0.500;AN=2;BaseQRankSum=-0.892;ClippingRankSum=0.000;DP=57;ExcessHet=3.0103;FS=1.032;MLEAC=1;MLEAF=0.500;MQ=44.00;MQRankSum=0.000;QD=13.14;ReadPosRankSum=-0.338;SOR=0.534	GT:AD:DP:GQ:PL	0/1:22,35:57:99:777,0,419
3L	19032132	.	A	C	1330.77	.	AC=1;AF=0.500;AN=2;BaseQRankSum=-3.712;ClippingRankSum=0.000;DP=57;ExcessHet=3.0103;FS=0.000;MLEAC=1;MLEAF=0.500;MQ=44.00;MQRankSum=0.000;QD=23.35;ReadPosRankSum=1.065;SOR=0.804	GT:AD:DP:GQ:PL	0/1:22,35:57:99:1359,0,785
3L	19032141	.	G	T	1323.77	.	AC=1;AF=0.500;AN=2;BaseQRankSum=0.663;ClippingRankSum=0.000;DP=55;ExcessHet=3.0103;FS=1.046;MLEAC=1;MLEAF=0.500;MQ=44.00;MQRankSum=0.000;QD=24.07;ReadPosRankSum=-0.342;SOR=0.869	GT:AD:DP:GQ:PL	0/1:20,35:55:99:1352,0,760
3L	19032186	.	C	T	725.77	.	AC=1;AF=0.500;AN=2;BaseQRankSum=-0.286;ClippingRankSum=0.000;DP=53;ExcessHet=3.0103;FS=4.048;MLEAC=1;MLEAF=0.500;MQ=44.00;MQRankSum=0.000;QD=13.69;ReadPosRankSum=1.606;SOR=1.080	GT:AD:DP:GQ:PL	0/1:20,33:53:99:754,0,396
3L	19032247	.	C	G	1341.77	.	AC=1;AF=0.500;AN=2;BaseQRankSum=2.233;ClippingRankSum=0.000;DP=60;ExcessHet=3.0103;FS=1.007;MLEAC=1;MLEAF=0.500;MQ=44.00;MQRankSum=0.000;QD=22.36;ReadPosRankSum=0.068;SOR=0.927	GT:AD:DP:GQ:PL	0/1:24,36:60:99:1370,0,838
3L	19032272	.	C	A	1318.77	.	AC=1;AF=0.500;AN=2;BaseQRankSum=2.461;ClippingRankSum=0.000;DP=59;ExcessHet=3.0103;FS=0.000;MLEAC=1;MLEAF=0.500;MQ=43.75;MQRankSum=-1.115;QD=22.35;ReadPosRankSum=-0.584;SOR=0.719	GT:AD:DP:GQ:PL	0/1:23,36:59:99:1347,0,829
3L	19032321	.	C	A	430.77	.	AC=1;AF=0.500;AN=2;BaseQRankSum=3.259;ClippingRankSum=0.000;DP=59;ExcessHet=3.0103;FS=0.000;MLEAC=1;MLEAF=0.500;MQ=43.75;MQRankSum=1.165;QD=7.30;ReadPosRankSum=-0.719;SOR=0.776	GT:AD:DP:GQ:PL	0/1:36,23:59:99:459,0,740
3L	19032383	.	A	T	2271.77	.	AC=2;AF=1.00;AN=2;DP=53;ExcessHet=3.0103;FS=0.000;MLEAC=2;MLEAF=1.00;MQ=44.00;QD=36.33;SOR=0.730	GT:AD:DP:GQ:PL	1/1:0,53:53:99:2300,160,0
3L	19032400	.	T	A	2266.77	.	AC=2;AF=1.00;AN=2;DP=51;ExcessHet=3.0103;FS=0.000;MLEAC=2;MLEAF=1.00;MQ=43.96;QD=35.14;SOR=0.732	GT:AD:DP:GQ:PL	1/1:0,51:51:99:2295,154,0
3L	19032408	.	T	A	2349.77	.	AC=2;AF=1.00;AN=2;DP=53;ExcessHet=3.0103;FS=0.000;MLEAC=2;MLEAF=1.00;MQ=43.96;QD=31.88;SOR=0.808	GT:AD:DP:GQ:PL	1/1:0,53:53:99:2378,160,0
3L	19032409	.	T	A	2349.77	.	AC=2;AF=1.00;AN=2;DP=53;ExcessHet=3.0103;FS=0.000;MLEAC=2;MLEAF=1.00;MQ=43.96;QD=29.68;SOR=0.808	GT:AD:DP:GQ:PL	1/1:0,53:53:99:2378,160,0
3L	19032927	.	T	C	192.77	.	AC=1;AF=0.500;AN=2;BaseQRankSum=-2.424;ClippingRankSum=0.000;DP=32;ExcessHet=3.0103;FS=1.515;MLEAC=1;MLEAF=0.500;MQ=43.04;MQRankSum=-0.950;QD=6.22;ReadPosRankSum=0.041;SOR=0.368	GT:AD:DP:GQ:PL	0/1:19,12:31:99:221,0,419
3L	19032993	.	A	AGTGTGTGT	933.73	.	AC=2;AF=1.00;AN=2;DP=27;ExcessHet=3.0103;FS=0.000;MLEAC=1;MLEAF=0.500;MQ=41.63;QD=31.17;SOR=0.693	GT:AD:DP:GQ:PL	1/1:0,23:23:69:946,69,0
3L	19033164	.	A	C	737.77	.	AC=2;AF=1.00;AN=2;DP=30;ExcessHet=3.0103;FS=0.000;MLEAC=2;MLEAF=1.00;MQ=43.43;QD=25.44;SOR=2.226	GT:AD:DP:GQ:PL	1/1:0,29:29:86:766,86,0
3L	19033343	.	C	G	713.77	.	AC=1;AF=0.500;AN=2;BaseQRankSum=1.071;ClippingRankSum=0.000;DP=63;ExcessHet=3.0103;FS=0.000;MLEAC=1;MLEAF=0.500;MQ=43.97;MQRankSum=-0.875;QD=11.51;ReadPosRankSum=1.779;SOR=0.764	GT:AD:DP:GQ:PL	0/1:28,34:62:99:742,0,619
3L	19033356	.	C	G	730.77	.	AC=1;AF=0.500;AN=2;BaseQRankSum=0.225;ClippingRankSum=0.000;DP=60;ExcessHet=3.0103;FS=1.026;MLEAC=1;MLEAF=0.500;MQ=43.97;MQRankSum=-0.794;QD=12.39;ReadPosRankSum=0.825;SOR=0.948	GT:AD:DP:GQ:PL	0/1:24,35:59:99:759,0,463
3L	19033420	.	T	G	1281.77	.	AC=1;AF=0.500;AN=2;BaseQRankSum=-0.675;ClippingRankSum=0.000;DP=54;ExcessHet=3.0103;FS=5.974;MLEAC=1;MLEAF=0.500;MQ=44.00;MQRankSum=0.000;QD=23.74;ReadPosRankSum=-0.883;SOR=1.609	GT:AD:DP:GQ:PL	0/1:21,33:54:99:1310,0,810
3L	19033421	.	T	G	1281.77	.	AC=1;AF=0.500;AN=2;BaseQRankSum=0.304;ClippingRankSum=0.000;DP=53;ExcessHet=3.0103;FS=5.859;MLEAC=1;MLEAF=0.500;MQ=44.00;MQRankSum=0.000;QD=24.18;ReadPosRankSum=-0.721;SOR=1.542	GT:AD:DP:GQ:PL	0/1:21,32:53:99:1310,0,810
3L	19033456	.	T	A	785.77	.	AC=1;AF=0.500;AN=2;BaseQRankSum=-2.094;ClippingRankSum=0.000;DP=59;ExcessHet=3.0103;FS=5.403;MLEAC=1;MLEAF=0.500;MQ=43.97;MQRankSum=-0.765;QD=13.32;ReadPosRankSum=0.041;SOR=0.678	GT:AD:DP:GQ:PL	0/1:23,36:59:99:814,0,472
3L	19033640	.	A	G	870.77	.	AC=1;AF=0.500;AN=2;BaseQRankSum=0.341;ClippingRankSum=0.000;DP=67;ExcessHet=3.0103;FS=3.517;MLEAC=1;MLEAF=0.500;MQ=44.00;MQRankSum=0.000;QD=13.40;ReadPosRankSum=0.000;SOR=0.368	GT:AD:DP:GQ:PL	0/1:23,42:65:99:899,0,425
3L	19033702	.	G	T	410.77	.	AC=1;AF=0.500;AN=2;BaseQRankSum=1.980;ClippingRankSum=0.000;DP=58;ExcessHet=3.0103;FS=0.000;MLEAC=1;MLEAF=0.500;MQ=44.00;MQRankSum=0.000;QD=7.21;ReadPosRankSum=2.014;SOR=0.711	GT:AD:DP:GQ:PL	0/1:34,23:57:99:439,0,677
3L	19033863	.	G	C	1870.77	.	AC=2;AF=1.00;AN=2;DP=57;ExcessHet=3.0103;FS=0.000;MLEAC=2;MLEAF=1.00;MQ=44.00;QD=32.82;SOR=1.140	GT:AD:DP:GQ:PL	1/1:0,57:57:99:1899,171,0
3L	19033872	.	G	A	294.77	.	AC=1;AF=0.500;AN=2;BaseQRankSum=-0.467;ClippingRankSum=0.000;DP=56;ExcessHet=3.0103;FS=6.096;MLEAC=1;MLEAF=0.500;MQ=44.00;MQRankSum=0.000;QD=5.26;ReadPosRankSum=-0.772;SOR=1.697	GT:AD:DP:GQ:PL	0/1:38,18:56:99:323,0,869
3L	19033910	.	C	G	776.77	.	AC=1;AF=0.500;AN=2;BaseQRankSum=-1.403;ClippingRankSum=0.000;DP=45;ExcessHet=3.0103;FS=5.653;MLEAC=1;MLEAF=0.500;MQ=43.96;MQRankSum=-0.481;QD=17.26;ReadPosRankSum=-0.888;SOR=0.143	GT:AD:DP:GQ:PL	0/1:10,35:45:99:805,0,145
3L	19033950	.	A	T	172.77	.	AC=1;AF=0.500;AN=2;BaseQRankSum=-0.417;ClippingRankSum=0.000;DP=44;ExcessHet=3.0103;FS=7.413;MLEAC=1;MLEAF=0.500;MQ=43.96;MQRankSum=0.663;QD=3.93;ReadPosRankSum=-1.595;SOR=1.981	GT:AD:DP:GQ:PL	0/1:32,12:44:99:201,0,759
3L	19033990	.	T	TA	60.73	.	AC=1;AF=0.500;AN=2;BaseQRankSum=-1.155;ClippingRankSum=0.000;DP=44;ExcessHet=3.0103;FS=0.000;MLEAC=1;MLEAF=0.500;MQ=43.58;MQRankSum=0.646;QD=1.56;ReadPosRankSum=-0.016;SOR=0.518	GT:AD:DP:GQ:PL	0/1:29,10:39:98:98,0,497
3L	19034099	.	A	G	749.77	.	AC=1;AF=0.500;AN=2;BaseQRankSum=-2.351;ClippingRankSum=0.000;DP=44;ExcessHet=3.0103;FS=0.000;MLEAC=1;MLEAF=0.500;MQ=43.29;MQRankSum=-0.929;QD=17.04;ReadPosRankSum=2.240;SOR=0.693	GT:AD:DP:GQ:PL	0/1:10,34:44:99:778,0,149
3L	19034121	.	A	T	781.77	.	AC=1;AF=0.500;AN=2;BaseQRankSum=-1.007;ClippingRankSum=0.000;DP=41;ExcessHet=3.0103;FS=0.000;MLEAC=1;MLEAF=0.500;MQ=43.19;MQRankSum=0.370;QD=19.07;ReadPosRankSum=-0.201;SOR=0.495	GT:AD:DP:GQ:PL	0/1:7,34:41:79:810,0,79
3L	19034533	.	C	T	646.77	.	AC=1;AF=0.500;AN=2;BaseQRankSum=-0.872;ClippingRankSum=0.000;DP=47;ExcessHet=3.0103;FS=0.000;MLEAC=1;MLEAF=0.500;MQ=43.66;MQRankSum=0.411;QD=13.76;ReadPosRankSum=0.446;SOR=0.628	GT:AD:DP:GQ:PL	0/1:17,30:47:99:675,0,331
3L	19034689	.	C	T	908.77	.	AC=1;AF=0.500;AN=2;BaseQRankSum=0.355;ClippingRankSum=0.000;DP=55;ExcessHet=3.0103;FS=6.282;MLEAC=1;MLEAF=0.500;MQ=43.43;MQRankSum=-0.845;QD=16.52;ReadPosRankSum=-0.105;SOR=1.394	GT:AD:DP:GQ:PL	0/1:15,40:55:99:937,0,250
3L	19034910	.	C	T	923.77	.	AC=1;AF=0.500;AN=2;BaseQRankSum=3.119;ClippingRankSum=0.000;DP=58;ExcessHet=3.0103;FS=0.000;MLEAC=1;MLEAF=0.500;MQ=43.97;MQRankSum=-0.661;QD=15.93;ReadPosRankSum=-0.289;SOR=0.864	GT:AD:DP:GQ:PL	0/1:19,39:58:99:952,0,338
3L	19034936	.	A	G	1074.77	.	AC=1;AF=0.500;AN=2;BaseQRankSum=-4.178;ClippingRankSum=0.000;DP=71;ExcessHet=3.0103;FS=3.483;MLEAC=1;MLEAF=0.500;MQ=43.94;MQRankSum=-0.933;QD=15.14;ReadPosRankSum=0.532;SOR=0.375	GT:AD:DP:GQ:PL	0/1:22,49:71:99:1103,0,415
3L	19035103	.	A	G	1463.77	.	AC=1;AF=0.500;AN=2;BaseQRankSum=0.333;ClippingRankSum=0.000;DP=58;ExcessHet=3.0103;FS=0.000;MLEAC=1;MLEAF=0.500;MQ=43.97;MQRankSum=-0.661;QD=25.24;ReadPosRankSum=-1.926;SOR=0.655	GT:AD:DP:GQ:PL	0/1:19,39:58:99:1492,0,2027
3L	19035122	.	C	T	1584.77	.	AC=1;AF=0.500;AN=2;BaseQRankSum=-2.360;ClippingRankSum=0.000;DP=60;ExcessHet=3.0103;FS=0.000;MLEAC=1;MLEAF=0.500;MQ=43.93;MQRankSum=-1.022;QD=26.41;ReadPosRankSum=-0.184;SOR=0.779	GT:AD:DP:GQ:PL	0/1:21,39:60:99:1613,0,2378
3L	19035137	.	T	C	1548.77	.	AC=1;AF=0.500;AN=2;BaseQRankSum=-1.646;ClippingRankSum=0.000;DP=59;ExcessHet=3.0103;FS=3.778;MLEAC=1;MLEAF=0.500;MQ=43.93;MQRankSum=-0.996;QD=26.25;ReadPosRankSum=0.112;SOR=1.236	GT:AD:DP:GQ:PL	0/1:20,39:59:99:1577,0,2298
3L	19035139	.	G	T	1574.77	.	AC=1;AF=0.500;AN=2;BaseQRankSum=-0.281;ClippingRankSum=0.000;DP=59;ExcessHet=3.0103;FS=3.778;MLEAC=1;MLEAF=0.500;MQ=43.93;MQRankSum=-0.996;QD=26.69;ReadPosRankSum=-0.621;SOR=1.236	GT:AD:DP:GQ:PL	0/1:20,39:59:99:1603,0,2295
3L	19035146	.	A	G	1448.77	.	AC=1;AF=0.500;AN=2;BaseQRankSum=-1.989;ClippingRankSum=0.000;DP=57;ExcessHet=3.0103;FS=3.858;MLEAC=1;MLEAF=0.500;MQ=43.93;MQRankSum=-1.023;QD=25.42;ReadPosRankSum=-0.105;SOR=1.270	GT:AD:DP:GQ:PL	0/1:20,37:57:99:1477,0,2304
3L	19035357	.	A	AC	321.73	.	AC=1;AF=0.500;AN=2;BaseQRankSum=-0.777;ClippingRankSum=0.000;DP=30;ExcessHet=3.0103;FS=0.000;MLEAC=1;MLEAF=0.500;MQ=44.00;MQRankSum=0.000;QD=11.92;ReadPosRankSum=-0.247;SOR=0.970	GT:AD:DP:GQ:PL	0/1:16,11:27:99:359,0,641
3L	19035369	.	G	A	324.77	.	AC=1;AF=0.500;AN=2;BaseQRankSum=-1.154;ClippingRankSum=0.000;DP=29;ExcessHet=3.0103;FS=1.447;MLEAC=1;MLEAF=0.500;MQ=44.00;MQRankSum=0.000;QD=11.20;ReadPosRankSum=0.180;SOR=0.998	GT:AD:DP:GQ:PL	0/1:18,11:29:99:353,0,671
3L	19035485	.	C	T	281.77	.	AC=1;AF=0.500;AN=2;BaseQRankSum=-0.697;ClippingRankSum=0.000;DP=37;ExcessHet=3.0103;FS=1.320;MLEAC=1;MLEAF=0.500;MQ=44.00;MQRankSum=0.000;QD=7.62;ReadPosRankSum=0.370;SOR=0.999	GT:AD:DP:GQ:PL	0/1:22,15:37:99:310,0,497
3L	19035573	.	A	T	798.77	.	AC=1;AF=0.500;AN=2;BaseQRankSum=-0.026;ClippingRankSum=0.000;DP=43;ExcessHet=3.0103;FS=0.000;MLEAC=1;MLEAF=0.500;MQ=43.83;MQRankSum=-0.977;QD=18.58;ReadPosRankSum=-1.072;SOR=0.818	GT:AD:DP:GQ:PL	0/1:22,21:43:99:827,0,872
3L	19035580	.	C	CG	822.73	.	AC=1;AF=0.500;AN=2;BaseQRankSum=-1.103;ClippingRankSum=0.000;DP=50;ExcessHet=3.0103;FS=0.000;MLEAC=1;MLEAF=0.500;MQ=43.71;MQRankSum=-1.459;QD=16.45;ReadPosRankSum=-0.097;SOR=0.716	GT:AD:DP:GQ:PL	0/1:26,24:50:99:860,0,939
3L	19035582	.	C	CA,A	1515.73	.	AC=1,1;AF=0.500,0.500;AN=2;DP=50;ExcessHet=3.0103;FS=0.000;MLEAC=1,1;MLEAF=0.500,0.500;MQ=43.71;QD=30.93;SOR=1.007	GT:AD:DP:GQ:PL	1/2:0,25,24:49:99:1553,950,866,609,0,939
3L	19035699	.	G	A	1572.77	.	AC=2;AF=1.00;AN=2;DP=61;ExcessHet=3.0103;FS=0.000;MLEAC=2;MLEAF=1.00;MQ=43.84;QD=26.21;SOR=0.906	GT:AD:DP:GQ:PL	1/1:0,60:60:99:1601,180,0
3L	19036040	.	T	C	683.77	.	AC=1;AF=0.500;AN=2;BaseQRankSum=-0.962;ClippingRankSum=0.000;DP=50;ExcessHet=3.0103;FS=0.000;MLEAC=1;MLEAF=0.500;MQ=43.71;MQRankSum=-1.011;QD=13.95;ReadPosRankSum=-0.644;SOR=0.706	GT:AD:DP:GQ:PL	0/1:17,32:49:99:712,0,336
3L	19036173	.	GA	G	1037.73	.	AC=1;AF=0.500;AN=2;BaseQRankSum=-2.078;ClippingRankSum=0.000;DP=59;ExcessHet=3.0103;FS=0.000;MLEAC=1;MLEAF=0.500;MQ=43.87;MQRankSum=-1.209;QD=17.89;ReadPosRankSum=-0.978;SOR=0.655	GT:AD:DP:GQ:PL	0/1:19,39:58:99:1075,0,425
3L	19036512	.	T	TATCAGCATCATC	2796.73	.	AC=2;AF=1.00;AN=2;DP=64;ExcessHet=3.0103;FS=0.000;MLEAC=2;MLEAF=1.00;MQ=45.85;QD=30.97;SOR=0.950	GT:AD:DP:GQ:PL	1/1:0,59:59:99:2834,191,0
3L	19036630	.	A	G	1989.77	.	AC=2;AF=1.00;AN=2;DP=61;ExcessHet=3.0103;FS=0.000;MLEAC=2;MLEAF=1.00;MQ=43.42;QD=32.62;SOR=0.725	GT:AD:DP:GQ:PL	1/1:0,61:61:99:2018,182,0
3L	19036643	.	C	T	530.77	.	AC=1;AF=0.500;AN=2;BaseQRankSum=2.634;ClippingRankSum=0.000;DP=62;ExcessHet=3.0103;FS=6.995;MLEAC=1;MLEAF=0.500;MQ=43.46;MQRankSum=-0.331;QD=8.56;ReadPosRankSum=-0.560;SOR=1.506	GT:AD:DP:GQ:PL	0/1:35,27:62:99:559,0,736
3L	19036729	.	T	C	2207.77	.	AC=2;AF=1.00;AN=2;DP=54;ExcessHet=3.0103;FS=0.000;MLEAC=2;MLEAF=1.00;MQ=43.09;QD=31.61;SOR=1.118	GT:AD:DP:GQ:PL	1/1:0,54:54:99:2236,162,0
3L	19036750	.	G	C	2194.77	.	AC=2;AF=1.00;AN=2;DP=53;ExcessHet=3.0103;FS=0.000;MLEAC=2;MLEAF=1.00;MQ=42.90;QD=29.87;SOR=1.179	GT:AD:DP:GQ:PL	1/1:0,53:53:99:2223,159,0
3L	19036766	.	GTATCTC	G	2223.73	.	AC=2;AF=1.00;AN=2;DP=54;ExcessHet=3.0103;FS=0.000;MLEAC=2;MLEAF=1.00;MQ=42.85;QD=32.38;SOR=1.201	GT:AD:DP:GQ:PL	1/1:0,51:51:99:2261,154,0
3L	19036801	.	G	A	2004.77	.	AC=2;AF=1.00;AN=2;DP=56;ExcessHet=3.0103;FS=0.000;MLEAC=2;MLEAF=1.00;MQ=42.85;QD=26.29;SOR=1.159	GT:AD:DP:GQ:PL	1/1:0,55:55:99:2033,165,0
3L	19036815	.	T	G	634.77	.	AC=1;AF=0.500;AN=2;BaseQRankSum=-1.197;ClippingRankSum=0.000;DP=53;ExcessHet=3.0103;FS=0.000;MLEAC=1;MLEAF=0.500;MQ=42.75;MQRankSum=0.479;QD=11.98;ReadPosRankSum=-0.871;SOR=0.584	GT:AD:DP:GQ:PL	0/1:23,30:53:99:663,0,456
3L	19036830	.	CACAGGGTCTTTAATG	C	2161.73	.	AC=2;AF=1.00;AN=2;DP=50;ExcessHet=3.0103;FS=0.000;MLEAC=2;MLEAF=1.00;MQ=42.79;QD=30.43;SOR=0.733	GT:AD:DP:GQ:PL	1/1:0,49:49:99:2199,147,0
3L	19036910	.	G	C	433.77	.	AC=1;AF=0.500;AN=2;BaseQRankSum=0.476;ClippingRankSum=0.000;DP=53;ExcessHet=3.0103;FS=3.896;MLEAC=1;MLEAF=0.500;MQ=43.59;MQRankSum=-3.049;QD=8.51;ReadPosRankSum=-1.552;SOR=0.506	GT:AD:DP:GQ:PL	0/1:30,21:51:99:462,0,609
3L	19036991	.	C	A	422.77	.	AC=1;AF=0.500;AN=2;BaseQRankSum=0.027;ClippingRankSum=0.000;DP=55;ExcessHet=3.0103;FS=1.064;MLEAC=1;MLEAF=0.500;MQ=43.82;MQRankSum=-0.894;QD=7.83;ReadPosRankSum=0.976;SOR=0.484	GT:AD:DP:GQ:PL	0/1:32,22:54:99:451,0,725
3L	19037403	.	A	G	1039.77	.	AC=1;AF=0.500;AN=2;BaseQRankSum=-1.058;ClippingRankSum=0.000;DP=68;ExcessHet=3.0103;FS=0.000;MLEAC=1;MLEAF=0.500;MQ=43.57;MQRankSum=-1.116;QD=15.29;ReadPosRankSum=-2.613;SOR=0.649	GT:AD:DP:GQ:PL	0/1:20,48:68:99:1068,0,355
3L	19037488	.	G	C	931.77	.	AC=1;AF=0.500;AN=2;BaseQRankSum=-0.802;ClippingRankSum=0.000;DP=69;ExcessHet=3.0103;FS=2.038;MLEAC=1;MLEAF=0.500;MQ=43.96;MQRankSum=-0.724;QD=13.50;ReadPosRankSum=-1.068;SOR=0.824	GT:AD:DP:GQ:PL	0/1:25,44:69:99:960,0,467
3L	19037499	.	GAATA	G	1689.73	.	AC=1;AF=0.500;AN=2;BaseQRankSum=-1.007;ClippingRankSum=0.000;DP=68;ExcessHet=3.0103;FS=2.062;MLEAC=1;MLEAF=0.500;MQ=44.00;MQRankSum=0.000;QD=25.22;ReadPosRankSum=-0.979;SOR=0.834	GT:AD:DP:GQ:PL	0/1:25,42:67:99:1727,0,928
3L	19037506	.	ATT	A	1689.73	.	AC=1;AF=0.500;AN=2;BaseQRankSum=0.697;ClippingRankSum=0.000;DP=68;ExcessHet=3.0103;FS=2.092;MLEAC=1;MLEAF=0.500;MQ=44.00;MQRankSum=0.000;QD=24.85;ReadPosRankSum=-1.335;SOR=0.886	GT:AD:DP:GQ:PL	0/1:25,43:68:99:1727,0,925
3L	19037539	.	T	A	846.77	.	AC=1;AF=0.500;AN=2;BaseQRankSum=-1.378;ClippingRankSum=0.000;DP=68;ExcessHet=3.0103;FS=0.939;MLEAC=1;MLEAF=0.500;MQ=43.97;MQRankSum=-0.807;QD=12.45;ReadPosRankSum=-0.162;SOR=0.681	GT:AD:DP:GQ:PL	0/1:28,40:68:99:875,0,621
3L	19037705	.	T	TC	1558.73	.	AC=1;AF=0.500;AN=2;BaseQRankSum=1.504;ClippingRankSum=0.000;DP=74;ExcessHet=3.0103;FS=1.007;MLEAC=1;MLEAF=0.500;MQ=43.95;MQRankSum=-0.845;QD=21.06;ReadPosRankSum=0.598;SOR=0.494	GT:AD:DP:GQ:PL	0/1:20,54:74:99:1596,0,377
3L	19037916	.	G	A	906.77	.	AC=1;AF=0.500;AN=2;BaseQRankSum=-0.087;ClippingRankSum=0.000;DP=71;ExcessHet=3.0103;FS=4.783;MLEAC=1;MLEAF=0.500;MQ=44.00;MQRankSum=0.000;QD=12.77;ReadPosRankSum=0.264;SOR=1.306	GT:AD:DP:GQ:PL	0/1:29,42:71:99:935,0,583
3L	19038310	.	GA	G	294.73	.	AC=1;AF=0.500;AN=2;BaseQRankSum=1.074;ClippingRankSum=0.000;DP=42;ExcessHet=3.0103;FS=0.000;MLEAC=1;MLEAF=0.500;MQ=44.00;MQRankSum=0.000;QD=7.37;ReadPosRankSum=0.807;SOR=0.743	GT:AD:DP:GQ:PL	0/1:17,23:40:99:332,0,205
3L	19038539	.	A	T	284.77	.	AC=1;AF=0.500;AN=2;BaseQRankSum=0.275;ClippingRankSum=0.000;DP=67;ExcessHet=3.0103;FS=1.008;MLEAC=1;MLEAF=0.500;MQ=43.89;MQRankSum=0.662;QD=4.25;ReadPosRankSum=0.499;SOR=0.558	GT:AD:DP:GQ:PL	0/1:48,19:67:99:313,0,1870
3L	19038553	.	A	G	1778.77	.	AC=1;AF=0.500;AN=2;BaseQRankSum=-1.099;ClippingRankSum=0.000;DP=67;ExcessHet=3.0103;FS=0.000;MLEAC=1;MLEAF=0.500;MQ=43.89;MQRankSum=-0.667;QD=26.55;ReadPosRankSum=-0.053;SOR=0.655	GT:AD:DP:GQ:PL	0/1:22,45:67:99:1807,0,815
3L	19038554	.	A	C	1778.77	.	AC=1;AF=0.500;AN=2;BaseQRankSum=0.528;ClippingRankSum=0.000;DP=67;ExcessHet=3.0103;FS=0.000;MLEAC=1;MLEAF=0.500;MQ=43.89;MQRankSum=-0.667;QD=26.55;ReadPosRankSum=-0.120;SOR=0.655	GT:AD:DP:GQ:PL	0/1:22,45:67:99:1807,0,815
3L	19038561	.	G	A	1754.77	.	AC=1;AF=0.500;AN=2;BaseQRankSum=-0.035;ClippingRankSum=0.000;DP=67;ExcessHet=3.0103;FS=0.000;MLEAC=1;MLEAF=0.500;MQ=44.00;MQRankSum=0.000;QD=26.19;ReadPosRankSum=-0.363;SOR=0.737	GT:AD:DP:GQ:PL	0/1:22,45:67:99:1783,0,846
3L	19038635	.	G	A	819.77	.	AC=1;AF=0.500;AN=2;BaseQRankSum=1.121;ClippingRankSum=0.000;DP=65;ExcessHet=3.0103;FS=4.994;MLEAC=1;MLEAF=0.500;MQ=43.79;MQRankSum=1.391;QD=12.61;ReadPosRankSum=-0.089;SOR=0.689	GT:AD:DP:GQ:PL	0/1:27,38:65:99:848,0,496
3L	19039200	.	A	G	773.77	.	AC=1;AF=0.500;AN=2;BaseQRankSum=-0.545;ClippingRankSum=0.000;DP=58;ExcessHet=3.0103;FS=0.000;MLEAC=1;MLEAF=0.500;MQ=43.90;MQRankSum=-1.358;QD=13.34;ReadPosRankSum=0.661;SOR=0.675	GT:AD:DP:GQ:PL	0/1:22,36:58:99:802,0,444
3L	19039295	.	C	T	193.77	.	AC=1;AF=0.500;AN=2;BaseQRankSum=0.419;ClippingRankSum=0.000;DP=45;ExcessHet=3.0103;FS=0.000;MLEAC=1;MLEAF=0.500;MQ=43.87;MQRankSum=0.947;QD=4.31;ReadPosRankSum=1.331;SOR=0.876	GT:AD:DP:GQ:PL	0/1:32,13:45:99:222,0,740
3L	19039457	.	C	T	504.73	.	AC=1;AF=0.500;AN=2;BaseQRankSum=1.652;ClippingRankSum=0.000;DP=39;ExcessHet=3.0103;FS=1.527;MLEAC=1;MLEAF=0.500;MQ=43.55;MQRankSum=-1.346;QD=14.02;ReadPosRankSum=-1.090;SOR=1.051	GT:AD:DP:GQ:PL	0/1:12,24:36:99:542,0,167
3L	19039538	.	T	C	426.77	.	AC=1;AF=0.500;AN=2;BaseQRankSum=0.038;ClippingRankSum=0.000;DP=33;ExcessHet=3.0103;FS=3.073;MLEAC=1;MLEAF=0.500;MQ=43.62;MQRankSum=0.961;QD=12.93;ReadPosRankSum=0.055;SOR=1.048	GT:AD:DP:GQ:PL	0/1:13,20:33:99:455,0,255
3L	19039568	.	C	CCA	361.73	.	AC=1;AF=0.500;AN=2;BaseQRankSum=0.025;ClippingRankSum=0.000;DP=30;ExcessHet=3.0103;FS=3.473;MLEAC=1;MLEAF=0.500;MQ=43.74;MQRankSum=1.550;QD=12.92;ReadPosRankSum=0.534;SOR=0.741	GT:AD:DP:GQ:PL	0/1:13,15:28:99:399,0,313
3L	19039957	.	T	C	710.77	.	AC=1;AF=0.500;AN=2;BaseQRankSum=0.515;ClippingRankSum=0.000;DP=55;ExcessHet=3.0103;FS=0.000;MLEAC=1;MLEAF=0.500;MQ=44.00;MQRankSum=0.000;QD=12.92;ReadPosRankSum=0.887;SOR=0.646	GT:AD:DP:GQ:PL	0/1:22,33:55:99:739,0,433
3L	19039986	.	C	T	1423.77	.	AC=1;AF=0.500;AN=2;BaseQRankSum=1.422;ClippingRankSum=0.000;DP=51;ExcessHet=3.0103;FS=0.000;MLEAC=1;MLEAF=0.500;MQ=44.00;MQRankSum=0.000;QD=27.92;ReadPosRankSum=-1.318;SOR=0.656	GT:AD:DP:GQ:PL	0/1:15,36:51:99:1452,0,518
3L	19039997	.	G	A	1389.77	.	AC=1;AF=0.500;AN=2;BaseQRankSum=1.795;ClippingRankSum=0.000;DP=51;ExcessHet=3.0103;FS=0.000;MLEAC=1;MLEAF=0.500;MQ=44.00;MQRankSum=0.000;QD=27.25;ReadPosRankSum=-1.272;SOR=0.656	GT:AD:DP:GQ:PL	0/1:15,36:51:99:1418,0,522
3L	19040048	.	A	G	1083.77	.	AC=2;AF=1.00;AN=2;DP=42;ExcessHet=3.0103;FS=0.000;MLEAC=2;MLEAF=1.00;MQ=43.77;QD=25.80;SOR=1.259	GT:AD:DP:GQ:PL	1/1:0,42:42:99:1112,125,0
3L	19040167	.	CA	C	517.73	.	AC=2;AF=1.00;AN=2;DP=28;ExcessHet=3.0103;FS=0.000;MLEAC=2;MLEAF=1.00;MQ=44.00;QD=19.18;SOR=1.302	GT:AD:DP:GQ:PL	1/1:0,27:27:80:555,80,0
3L	19040202	.	G	T	212.77	.	AC=1;AF=0.500;AN=2;BaseQRankSum=-0.532;ClippingRankSum=0.000;DP=26;ExcessHet=3.0103;FS=9.558;MLEAC=1;MLEAF=0.500;MQ=44.00;MQRankSum=0.000;QD=8.18;ReadPosRankSum=-0.440;SOR=0.868	GT:AD:DP:GQ:PL	0/1:13,13:26:99:241,0,276
3L	19040306	.	T	C	797.77	.	AC=2;AF=1.00;AN=2;DP=34;ExcessHet=3.0103;FS=0.000;MLEAC=2;MLEAF=1.00;MQ=44.00;QD=24.93;SOR=1.911	GT:AD:DP:GQ:PL	1/1:0,32:32:94:826,94,0
3L	19040329	.	C	A	906.77	.	AC=1;AF=0.500;AN=2;BaseQRankSum=0.098;ClippingRankSum=0.000;DP=41;ExcessHet=3.0103;FS=0.000;MLEAC=1;MLEAF=0.500;MQ=44.00;MQRankSum=0.000;QD=22.67;ReadPosRankSum=0.974;SOR=0.931	GT:AD:DP:GQ:PL	0/1:17,23:40:99:935,0,577
3L	19040336	.	T	A	882.77	.	AC=1;AF=0.500;AN=2;BaseQRankSum=-1.858;ClippingRankSum=0.000;DP=41;ExcessHet=3.0103;FS=0.000;MLEAC=1;MLEAF=0.500;MQ=44.00;MQRankSum=0.000;QD=22.07;ReadPosRankSum=-1.265;SOR=0.638	GT:AD:DP:GQ:PL	0/1:16,24:40:99:911,0,580
3L	19040590	.	A	G	375.77	.	AC=1;AF=0.500;AN=2;BaseQRankSum=-0.176;ClippingRankSum=0.000;DP=69;ExcessHet=3.0103;FS=0.962;MLEAC=1;MLEAF=0.500;MQ=43.52;MQRankSum=1.029;QD=5.45;ReadPosRankSum=-1.695;SOR=0.863	GT:AD:DP:GQ:PL	0/1:46,23:69:99:404,0,1052
3L	19040615	.	A	T	451.77	.	AC=1;AF=0.500;AN=2;BaseQRankSum=-2.416;ClippingRankSum=0.000;DP=70;ExcessHet=3.0103;FS=0.000;MLEAC=1;MLEAF=0.500;MQ=43.53;MQRankSum=1.116;QD=6.45;ReadPosRankSum=-0.304;SOR=0.610	GT:AD:DP:GQ:PL	0/1:44,26:70:99:480,0,1030
3L	19040627	.	G	GT	1720.73	.	AC=2;AF=1.00;AN=2;DP=62;ExcessHet=3.0103;FS=0.000;MLEAC=2;MLEAF=1.00;MQ=44.00;QD=28.21;SOR=0.793	GT:AD:DP:GQ:PL	1/1:0,61:61:99:1758,186,0
3L	19040639	.	C	G	826.77	.	AC=1;AF=0.500;AN=2;BaseQRankSum=-0.424;ClippingRankSum=0.000;DP=61;ExcessHet=3.0103;FS=1.016;MLEAC=1;MLEAF=0.500;MQ=44.00;MQRankSum=0.000;QD=13.55;ReadPosRankSum=-1.035;SOR=0.940	GT:AD:DP:GQ:PL	0/1:23,38:61:99:855,0,441
3L	19040660	.	A	T	765.77	.	AC=1;AF=0.500;AN=2;BaseQRankSum=0.653;ClippingRankSum=0.000;DP=57;ExcessHet=3.0103;FS=0.000;MLEAC=1;MLEAF=0.500;MQ=43.87;MQRankSum=-0.787;QD=13.43;ReadPosRankSum=-1.156;SOR=0.616	GT:AD:DP:GQ:PL	0/1:23,34:57:99:794,0,442
3L	19040689	.	T	G	796.77	.	AC=1;AF=0.500;AN=2;BaseQRankSum=-0.318;ClippingRankSum=0.000;DP=61;ExcessHet=3.0103;FS=2.210;MLEAC=1;MLEAF=0.500;MQ=43.88;MQRankSum=-0.782;QD=13.28;ReadPosRankSum=-0.181;SOR=1.061	GT:AD:DP:GQ:PL	0/1:24,36:60:99:825,0,483
3L	19040794	.	C	T	376.77	.	AC=1;AF=0.500;AN=2;BaseQRankSum=0.600;ClippingRankSum=0.000;DP=59;ExcessHet=3.0103;FS=5.431;MLEAC=1;MLEAF=0.500;MQ=44.00;MQRankSum=0.000;QD=6.39;ReadPosRankSum=-0.071;SOR=0.273	GT:AD:DP:GQ:PL	0/1:37,22:59:99:405,0,1500
3L	19040795	.	C	A	1442.77	.	AC=1;AF=0.500;AN=2;BaseQRankSum=2.362;ClippingRankSum=0.000;DP=59;ExcessHet=3.0103;FS=5.431;MLEAC=1;MLEAF=0.500;MQ=44.00;MQRankSum=0.000;QD=24.45;ReadPosRankSum=0.125;SOR=1.432	GT:AD:DP:GQ:PL	0/1:22,37:59:99:1471,0,821
3L	19040796	.	C	A	1442.77	.	AC=1;AF=0.500;AN=2;BaseQRankSum=2.302;ClippingRankSum=0.000;DP=59;ExcessHet=3.0103;FS=2.353;MLEAC=1;MLEAF=0.500;MQ=44.00;MQRankSum=0.000;QD=24.45;ReadPosRankSum=0.110;SOR=1.189	GT:AD:DP:GQ:PL	0/1:22,37:59:99:1471,0,821
3L	19040857	.	A	G	1372.77	.	AC=2;AF=1.00;AN=2;DP=51;ExcessHet=3.0103;FS=0.000;MLEAC=2;MLEAF=1.00;MQ=44.00;QD=26.92;SOR=2.170	GT:AD:DP:GQ:PL	1/1:0,51:51:99:1401,153,0
3L	19040892	.	G	GAGCC	994.73	.	AC=1;AF=0.500;AN=2;BaseQRankSum=-0.052;ClippingRankSum=0.000;DP=43;ExcessHet=3.0103;FS=5.209;MLEAC=1;MLEAF=0.500;MQ=44.00;MQRankSum=0.000;QD=23.13;ReadPosRankSum=-0.653;SOR=1.863	GT:AD:DP:GQ:PL	0/1:18,25:43:99:1032,0,670
3L	19040983	.	C	G	330.77	.	AC=1;AF=0.500;AN=2;BaseQRankSum=0.361;ClippingRankSum=0.000;DP=36;ExcessHet=3.0103;FS=0.000;MLEAC=1;MLEAF=0.500;MQ=43.89;MQRankSum=1.397;QD=9.19;ReadPosRankSum=1.030;SOR=0.776	GT:AD:DP:GQ:PL	0/1:19,17:36:99:359,0,403
3L	19041179	.	C	T	324.77	.	AC=1;AF=0.500;AN=2;BaseQRankSum=-0.688;ClippingRankSum=0.000;DP=23;ExcessHet=3.0103;FS=1.935;MLEAC=1;MLEAF=0.500;MQ=43.83;MQRankSum=-0.788;QD=14.12;ReadPosRankSum=-0.040;SOR=0.467	GT:AD:DP:GQ:PL	0/1:6,17:23:78:353,0,78
3L	19041380	.	T	C	405.77	.	AC=1;AF=0.500;AN=2;BaseQRankSum=-2.557;ClippingRankSum=0.000;DP=34;ExcessHet=3.0103;FS=0.000;MLEAC=1;MLEAF=0.500;MQ=43.24;MQRankSum=0.532;QD=11.93;ReadPosRankSum=-0.871;SOR=0.667	GT:AD:DP:GQ:PL	0/1:14,20:34:99:434,0,292
3L	19041615	.	T	C	627.77	.	AC=1;AF=0.500;AN=2;BaseQRankSum=2.021;ClippingRankSum=0.000;DP=55;ExcessHet=3.0103;FS=5.559;MLEAC=1;MLEAF=0.500;MQ=43.96;MQRankSum=1.132;QD=11.41;ReadPosRankSum=1.143;SOR=0.489	GT:AD:DP:GQ:PL	0/1:25,30:55:99:656,0,511
3L	19041995	.	A	C	519.77	.	AC=1;AF=0.500;AN=2;BaseQRankSum=-1.990;ClippingRankSum=0.000;DP=42;ExcessHet=3.0103;FS=1.242;MLEAC=1;MLEAF=0.500;MQ=43.95;MQRankSum=1.324;QD=12.38;ReadPosRankSum=0.845;SOR=0.679	GT:AD:DP:GQ:PL	0/1:16,26:42:99:548,0,323
3L	19042033	.	G	A	148.77	.	AC=1;AF=0.500;AN=2;BaseQRankSum=0.274;ClippingRankSum=0.000;DP=36;ExcessHet=3.0103;FS=1.496;MLEAC=1;MLEAF=0.500;MQ=43.95;MQRankSum=-1.550;QD=4.13;ReadPosRankSum=-0.758;SOR=0.350	GT:AD:DP:GQ:PL	0/1:26,10:36:99:177,0,599
3L	19042295	.	TTGGATG	T,TTGGATGTGGATG	1260.73	.	AC=1,1;AF=0.500,0.500;AN=2;DP=41;ExcessHet=3.0103;FS=0.000;MLEAC=1,1;MLEAF=0.500,0.500;MQ=43.59;QD=23.56;SOR=1.284	GT:AD:DP:GQ:PL	1/2:0,20,12:32:99:1298,492,498,808,0,773
3L	19042387	.	G	GGGGGATTGGGTACGGAATGGGGATGGGGATGGGGAGCTTGCAACGACTCTGCCGCCTGCC	1813.73	.	AC=2;AF=1.00;AN=2;DP=26;ExcessHet=3.0103;FS=0.000;MLEAC=2;MLEAF=1.00;MQ=42.94;QD=26.40;SOR=0.846	GT:AD:DP:GQ:PL	1/1:0,26:26:99:1851,126,0
3L	19043189	.	C	G	311.77	.	AC=1;AF=0.500;AN=2;BaseQRankSum=0.761;ClippingRankSum=0.000;DP=52;ExcessHet=3.0103;FS=0.000;MLEAC=1;MLEAF=0.500;MQ=43.96;MQRankSum=0.768;QD=6.00;ReadPosRankSum=-0.369;SOR=0.787	GT:AD:DP:GQ:PL	0/1:34,18:52:99:340,0,746
3L	19043799	.	G	A	345.77	.	AC=1;AF=0.500;AN=2;BaseQRankSum=-0.538;ClippingRankSum=0.000;DP=73;ExcessHet=3.0103;FS=13.514;MLEAC=1;MLEAF=0.500;MQ=43.80;MQRankSum=0.957;QD=4.74;ReadPosRankSum=0.390;SOR=1.146	GT:AD:DP:GQ:PL	0/1:51,22:73:99:374,0,1239
3L	19043913	.	G	T	362.77	.	AC=1;AF=0.500;AN=2;BaseQRankSum=-2.054;ClippingRankSum=0.000;DP=68;ExcessHet=3.0103;FS=3.531;MLEAC=1;MLEAF=0.500;MQ=44.00;MQRankSum=0.000;QD=5.33;ReadPosRankSum=0.965;SOR=1.032	GT:AD:DP:GQ:PL	0/1:46,22:68:99:391,0,1089
3L	19044031	.	G	A	310.77	.	AC=1;AF=0.500;AN=2;BaseQRankSum=-1.416;ClippingRankSum=0.000;DP=75;ExcessHet=3.0103;FS=0.000;MLEAC=1;MLEAF=0.500;MQ=44.00;MQRankSum=0.000;QD=4.14;ReadPosRankSum=0.023;SOR=0.573	GT:AD:DP:GQ:PL	0/1:54,21:75:99:339,0,1236
3L	19044106	.	A	C	331.77	.	AC=1;AF=0.500;AN=2;BaseQRankSum=-2.102;ClippingRankSum=0.000;DP=59;ExcessHet=3.0103;FS=0.000;MLEAC=1;MLEAF=0.500;MQ=43.97;MQRankSum=-1.361;QD=5.62;ReadPosRankSum=-0.585;SOR=0.632	GT:AD:DP:GQ:PL	0/1:39,20:59:99:360,0,896
3L	19044179	.	T	C	776.77	.	AC=1;AF=0.500;AN=2;BaseQRankSum=0.888;ClippingRankSum=0.000;DP=54;ExcessHet=3.0103;FS=8.109;MLEAC=1;MLEAF=0.500;MQ=43.96;MQRankSum=1.396;QD=14.38;ReadPosRankSum=0.013;SOR=0.928	GT:AD:DP:GQ:PL	0/1:19,35:54:99:805,0,352
3L	19044271	.	T	C	426.77	.	AC=1;AF=0.500;AN=2;BaseQRankSum=1.648;ClippingRankSum=0.000;DP=58;ExcessHet=3.0103;FS=2.240;MLEAC=1;MLEAF=0.500;MQ=43.97;MQRankSum=-1.198;QD=7.36;ReadPosRankSum=0.327;SOR=0.435	GT:AD:DP:GQ:PL	0/1:35,23:58:99:455,0,769
3L	19044359	.	A	G	2044.77	.	AC=2;AF=1.00;AN=2;DP=58;ExcessHet=3.0103;FS=0.000;MLEAC=2;MLEAF=1.00;MQ=43.90;QD=26.81;SOR=1.179	GT:AD:DP:GQ:PL	1/1:0,58:58:99:2073,174,0
3L	19044381	.	T	A	567.77	.	AC=1;AF=0.500;AN=2;BaseQRankSum=2.464;ClippingRankSum=0.000;DP=55;ExcessHet=3.0103;FS=7.811;MLEAC=1;MLEAF=0.500;MQ=43.89;MQRankSum=-1.744;QD=10.51;ReadPosRankSum=0.130;SOR=1.759	GT:AD:DP:GQ:PL	0/1:27,27:54:99:596,0,595
3L	19044435	.	G	A	417.77	.	AC=1;AF=0.500;AN=2;BaseQRankSum=3.012;ClippingRankSum=0.000;DP=49;ExcessHet=3.0103;FS=13.490;MLEAC=1;MLEAF=0.500;MQ=43.80;MQRankSum=-2.678;QD=8.53;ReadPosRankSum=-0.940;SOR=2.174	GT:AD:DP:GQ:PL	0/1:28,21:49:99:446,0,571
3L	19044482	.	G	GTGGTGGTGCTGC	545.73	.	AC=1;AF=0.500;AN=2;BaseQRankSum=1.485;ClippingRankSum=0.000;DP=45;ExcessHet=3.0103;FS=0.000;MLEAC=1;MLEAF=0.500;MQ=43.78;MQRankSum=-3.023;QD=13.64;ReadPosRankSum=-0.322;SOR=0.836	GT:AD:DP:GQ:PL	0/1:25,15:40:99:583,0,990
3L	19044503	.	A	T	344.77	.	AC=1;AF=0.500;AN=2;BaseQRankSum=0.153;ClippingRankSum=0.000;DP=48;ExcessHet=3.0103;FS=2.508;MLEAC=1;MLEAF=0.500;MQ=43.75;MQRankSum=-3.183;QD=7.18;ReadPosRankSum=-0.517;SOR=0.394	GT:AD:DP:GQ:PL	0/1:29,19:48:99:373,0,638
3L	19044517	.	A	G	431.77	.	AC=1;AF=0.500;AN=2;BaseQRankSum=-0.607;ClippingRankSum=0.000;DP=51;ExcessHet=3.0103;FS=7.729;MLEAC=1;MLEAF=0.500;MQ=43.77;MQRankSum=-2.947;QD=8.47;ReadPosRankSum=-1.532;SOR=0.530	GT:AD:DP:GQ:PL	0/1:29,22:51:99:460,0,586
3L	19044618	.	A	G	435.77	.	AC=1;AF=0.500;AN=2;BaseQRankSum=0.229;ClippingRankSum=0.000;DP=46;ExcessHet=3.0103;FS=8.742;MLEAC=1;MLEAF=0.500;MQ=43.96;MQRankSum=1.001;QD=9.47;ReadPosRankSum=0.912;SOR=0.466	GT:AD:DP:GQ:PL	0/1:24,22:46:99:464,0,516
3L	19045240	.	A	C	250.77	.	AC=1;AF=0.500;AN=2;BaseQRankSum=-2.279;ClippingRankSum=0.000;DP=44;ExcessHet=3.0103;FS=0.000;MLEAC=1;MLEAF=0.500;MQ=43.79;MQRankSum=-0.412;QD=5.70;ReadPosRankSum=0.307;SOR=0.596	GT:AD:DP:GQ:PL	0/1:29,15:44:99:279,0,682
3L	19045346	.	T	G	241.77	.	AC=1;AF=0.500;AN=2;BaseQRankSum=-1.767;ClippingRankSum=0.000;DP=40;ExcessHet=3.0103;FS=2.835;MLEAC=1;MLEAF=0.500;MQ=43.82;MQRankSum=-1.310;QD=6.04;ReadPosRankSum=0.043;SOR=0.350	GT:AD:DP:GQ:PL	0/1:26,14:40:99:270,0,632
3L	19045382	.	C	A	1024.77	.	AC=2;AF=1.00;AN=2;DP=39;ExcessHet=3.0103;FS=0.000;MLEAC=2;MLEAF=1.00;MQ=43.81;QD=26.28;SOR=0.743	GT:AD:DP:GQ:PL	1/1:0,39:39:99:1053,117,0
3L	19045452	.	C	G	273.77	.	AC=1;AF=0.500;AN=2;BaseQRankSum=-0.698;ClippingRankSum=0.000;DP=33;ExcessHet=3.0103;FS=3.093;MLEAC=1;MLEAF=0.500;MQ=43.66;MQRankSum=-1.921;QD=8.30;ReadPosRankSum=-0.217;SOR=0.997	GT:AD:DP:GQ:PL	0/1:18,15:33:99:302,0,402
3L	19045517	.	CT	C	448.73	.	AC=1;AF=0.500;AN=2;BaseQRankSum=0.292;ClippingRankSum=0.000;DP=37;ExcessHet=3.0103;FS=7.182;MLEAC=1;MLEAF=0.500;MQ=43.74;MQRankSum=2.290;QD=12.13;ReadPosRankSum=1.082;SOR=0.887	GT:AD:DP:GQ:PL	0/1:17,20:37:99:486,0,369
3L	19045644	.	A	AATTTTAAT	708.73	.	AC=1;AF=0.500;AN=2;BaseQRankSum=-1.368;ClippingRankSum=0.000;DP=61;ExcessHet=3.0103;FS=0.000;MLEAC=1;MLEAF=0.500;MQ=43.19;MQRankSum=-5.267;QD=12.22;ReadPosRankSum=-1.039;SOR=0.632	GT:AD:DP:GQ:PL	0/1:41,17:58:99:746,0,2597
3L	19045711	.	T	A	792.77	.	AC=1;AF=0.500;AN=2;BaseQRankSum=-0.302;ClippingRankSum=0.000;DP=68;ExcessHet=3.0103;FS=7.102;MLEAC=1;MLEAF=0.500;MQ=43.39;MQRankSum=-4.597;QD=11.66;ReadPosRankSum=1.606;SOR=0.229	GT:AD:DP:GQ:PL	0/1:45,23:68:99:821,0,1938
3L	19045713	.	T	A	789.77	.	AC=1;AF=0.500;AN=2;BaseQRankSum=-1.696;ClippingRankSum=0.000;DP=72;ExcessHet=3.0103;FS=7.354;MLEAC=1;MLEAF=0.500;MQ=43.43;MQRankSum=-4.765;QD=11.12;ReadPosRankSum=2.089;SOR=0.195	GT:AD:DP:GQ:PL	0/1:48,23:71:99:818,0,1980
3L	19045714	.	ATTTATT	A	774.73	.	AC=1;AF=0.500;AN=2;BaseQRankSum=1.810;ClippingRankSum=0.000;DP=76;ExcessHet=3.0103;FS=6.999;MLEAC=1;MLEAF=0.500;MQ=43.46;MQRankSum=-4.927;QD=10.47;ReadPosRankSum=2.109;SOR=0.232	GT:AD:DP:GQ:PL	0/1:51,23:74:99:812,0,2056
3L	19045730	.	A	ATT	932.73	.	AC=1;AF=0.500;AN=2;BaseQRankSum=-0.711;ClippingRankSum=0.000;DP=72;ExcessHet=3.0103;FS=5.383;MLEAC=1;MLEAF=0.500;MQ=43.43;MQRankSum=4.895;QD=14.13;ReadPosRankSum=-0.460;SOR=1.493	GT:AD:DP:GQ:PL	0/1:27,39:66:99:970,0,1002
3L	19045734	.	T	G	826.77	.	AC=1;AF=0.500;AN=2;BaseQRankSum=-0.910;ClippingRankSum=0.000;DP=74;ExcessHet=3.0103;FS=4.968;MLEAC=1;MLEAF=0.500;MQ=43.44;MQRankSum=-4.576;QD=11.17;ReadPosRankSum=1.248;SOR=0.296	GT:AD:DP:GQ:PL	0/1:49,25:74:99:855,0,1937
3L	19045787	.	T	C	595.77	.	AC=1;AF=0.500;AN=2;BaseQRankSum=-2.974;ClippingRankSum=0.000;DP=56;ExcessHet=3.0103;FS=5.291;MLEAC=1;MLEAF=0.500;MQ=43.65;MQRankSum=3.596;QD=10.64;ReadPosRankSum=0.583;SOR=0.413	GT:AD:DP:GQ:PL	0/1:27,29:56:99:624,0,1020
3L	19045792	.	G	A	554.77	.	AC=1;AF=0.500;AN=2;BaseQRankSum=-0.645;ClippingRankSum=0.000;DP=56;ExcessHet=3.0103;FS=5.291;MLEAC=1;MLEAF=0.500;MQ=43.68;MQRankSum=-3.350;QD=9.91;ReadPosRankSum=-0.987;SOR=1.269	GT:AD:DP:GQ:PL	0/1:29,27:56:99:583,0,1129
3L	19045818	.	A	T	793.77	.	AC=1;AF=0.500;AN=2;BaseQRankSum=-2.288;ClippingRankSum=0.000;DP=53;ExcessHet=3.0103;FS=5.712;MLEAC=1;MLEAF=0.500;MQ=43.63;MQRankSum=-3.409;QD=14.98;ReadPosRankSum=0.867;SOR=1.514	GT:AD:DP:GQ:PL	0/1:31,22:53:99:822,0,1214
3L	19045840	.	C	A	779.77	.	AC=1;AF=0.500;AN=2;BaseQRankSum=-1.718;ClippingRankSum=0.000;DP=58;ExcessHet=3.0103;FS=2.272;MLEAC=1;MLEAF=0.500;MQ=43.66;MQRankSum=-3.534;QD=13.44;ReadPosRankSum=1.145;SOR=1.042	GT:AD:DP:GQ:PL	0/1:35,23:58:99:808,0,1399
3L	19045857	.	G	A	1017.77	.	AC=1;AF=0.500;AN=2;BaseQRankSum=2.268;ClippingRankSum=0.000;DP=61;ExcessHet=3.0103;FS=2.213;MLEAC=1;MLEAF=0.500;MQ=43.65;MQRankSum=3.699;QD=16.68;ReadPosRankSum=-0.249;SOR=0.424	GT:AD:DP:GQ:PL	0/1:25,36:61:99:1046,0,984
3L	19045876	.	C	A	848.77	.	AC=1;AF=0.500;AN=2;BaseQRankSum=2.015;ClippingRankSum=0.000;DP=60;ExcessHet=3.0103;FS=0.000;MLEAC=1;MLEAF=0.500;MQ=43.23;MQRankSum=-3.744;QD=14.15;ReadPosRankSum=-0.918;SOR=0.711	GT:AD:DP:GQ:PL	0/1:34,26:60:99:877,0,1400
3L	19045895	.	G	A	717.77	.	AC=1;AF=0.500;AN=2;BaseQRankSum=-1.607;ClippingRankSum=0.000;DP=57;ExcessHet=3.0103;FS=0.000;MLEAC=1;MLEAF=0.500;MQ=43.23;MQRankSum=-3.437;QD=12.59;ReadPosRankSum=0.017;SOR=0.668	GT:AD:DP:GQ:PL	0/1:36,21:57:99:746,0,1367
3L	19045937	.	G	T	677.77	.	AC=1;AF=0.500;AN=2;BaseQRankSum=-0.773;ClippingRankSum=0.000;DP=55;ExcessHet=3.0103;FS=2.476;MLEAC=1;MLEAF=0.500;MQ=43.13;MQRankSum=-3.108;QD=12.32;ReadPosRankSum=-1.016;SOR=0.393	GT:AD:DP:GQ:PL	0/1:35,20:55:99:706,0,1451
3L	19045944	.	C	T	618.77	.	AC=1;AF=0.500;AN=2;BaseQRankSum=-0.490;ClippingRankSum=0.000;DP=54;ExcessHet=3.0103;FS=2.581;MLEAC=1;MLEAF=0.500;MQ=43.11;MQRankSum=-3.427;QD=11.46;ReadPosRankSum=-0.487;SOR=0.339	GT:AD:DP:GQ:PL	0/1:36,18:54:99:647,0,1457
3L	19045951	.	T	C	582.77	.	AC=1;AF=0.500;AN=2;BaseQRankSum=-1.271;ClippingRankSum=0.000;DP=51;ExcessHet=3.0103;FS=6.330;MLEAC=1;MLEAF=0.500;MQ=43.10;MQRankSum=-3.104;QD=11.43;ReadPosRankSum=-0.751;SOR=0.214	GT:AD:DP:GQ:PL	0/1:34,17:51:99:611,0,1376
3L	19045952	.	C	T	582.77	.	AC=1;AF=0.500;AN=2;BaseQRankSum=-1.265;ClippingRankSum=0.000;DP=50;ExcessHet=3.0103;FS=6.727;MLEAC=1;MLEAF=0.500;MQ=43.12;MQRankSum=-3.362;QD=11.66;ReadPosRankSum=-0.996;SOR=0.180	GT:AD:DP:GQ:PL	0/1:33,17:50:99:611,0,1376
3L	19045958	.	T	C	651.77	.	AC=1;AF=0.500;AN=2;BaseQRankSum=-0.313;ClippingRankSum=0.000;DP=51;ExcessHet=3.0103;FS=4.620;MLEAC=1;MLEAF=0.500;MQ=43.13;MQRankSum=-3.422;QD=12.78;ReadPosRankSum=-0.901;SOR=0.247	GT:AD:DP:GQ:PL	0/1:34,17:51:99:680,0,1370
3L	19045963	.	C	A	612.77	.	AC=1;AF=0.500;AN=2;BaseQRankSum=-0.096;ClippingRankSum=0.000;DP=51;ExcessHet=3.0103;FS=2.762;MLEAC=1;MLEAF=0.500;MQ=43.13;MQRankSum=-3.233;QD=12.02;ReadPosRankSum=-1.252;SOR=0.307	GT:AD:DP:GQ:PL	0/1:33,18:51:99:641,0,1331
3L	19045993	.	A	G	736.77	.	AC=1;AF=0.500;AN=2;BaseQRankSum=-1.321;ClippingRankSum=0.000;DP=51;ExcessHet=3.0103;FS=2.782;MLEAC=1;MLEAF=0.500;MQ=43.58;MQRankSum=2.663;QD=14.45;ReadPosRankSum=0.273;SOR=0.336	GT:AD:DP:GQ:PL	0/1:17,34:51:99:765,0,315
3L	19046194	.	T	TACCAACCA	210.73	.	AC=1;AF=0.500;AN=2;BaseQRankSum=-0.584;ClippingRankSum=0.000;DP=34;ExcessHet=3.0103;FS=0.000;MLEAC=1;MLEAF=0.500;MQ=43.71;MQRankSum=-1.584;QD=9.16;ReadPosRankSum=-0.211;SOR=0.275	GT:AD:DP:GQ:PL	0/1:17,6:23:99:248,0,1355
3L	19046294	.	CA	C	768.73	.	AC=2;AF=1.00;AN=2;BaseQRankSum=1.092;ClippingRankSum=0.000;DP=48;ExcessHet=3.0103;FS=6.734;MLEAC=2;MLEAF=1.00;MQ=43.57;MQRankSum=3.171;QD=17.08;ReadPosRankSum=1.020;SOR=0.515	GT:AD:DP:GQ:PL	1/1:2,43:45:94:806,94,0
3L	19046483	.	T	C	346.77	.	AC=1;AF=0.500;AN=2;BaseQRankSum=0.231;ClippingRankSum=0.000;DP=54;ExcessHet=3.0103;FS=0.000;MLEAC=1;MLEAF=0.500;MQ=43.73;MQRankSum=0.755;QD=6.42;ReadPosRankSum=0.344;SOR=0.714	GT:AD:DP:GQ:PL	0/1:43,11:54:99:375,0,2245
3L	19046487	.	TA	T	336.73	.	AC=1;AF=0.500;AN=2;BaseQRankSum=0.870;ClippingRankSum=0.000;DP=53;ExcessHet=3.0103;FS=0.000;MLEAC=1;MLEAF=0.500;MQ=43.72;MQRankSum=0.805;QD=6.35;ReadPosRankSum=-0.106;SOR=0.563	GT:AD:DP:GQ:PL	0/1:41,12:53:99:374,0,2245
3L	19046492	.	TAG	T	376.73	.	AC=1;AF=0.500;AN=2;BaseQRankSum=1.687;ClippingRankSum=0.000;DP=53;ExcessHet=3.0103;FS=1.245;MLEAC=1;MLEAF=0.500;MQ=43.72;MQRankSum=0.845;QD=7.11;ReadPosRankSum=-0.424;SOR=0.687	GT:AD:DP:GQ:PL	0/1:40,13:53:99:414,0,2209
3L	19046495	.	TAATA	T	380.73	.	AC=1;AF=0.500;AN=2;BaseQRankSum=1.194;ClippingRankSum=0.000;DP=53;ExcessHet=3.0103;FS=1.245;MLEAC=1;MLEAF=0.500;MQ=43.72;MQRankSum=0.845;QD=7.18;ReadPosRankSum=-0.155;SOR=0.687	GT:AD:DP:GQ:PL	0/1:40,13:53:99:418,0,2160
3L	19046659	.	T	G	836.77	.	AC=1;AF=0.500;AN=2;BaseQRankSum=-0.191;ClippingRankSum=0.000;DP=49;ExcessHet=3.0103;FS=0.000;MLEAC=1;MLEAF=0.500;MQ=44.00;MQRankSum=0.000;QD=17.08;ReadPosRankSum=-2.550;SOR=0.746	GT:AD:DP:GQ:PL	0/1:12,37:49:99:865,0,414
3L	19046661	.	A	G	162.77	.	AC=1;AF=0.500;AN=2;BaseQRankSum=-1.872;ClippingRankSum=0.000;DP=51;ExcessHet=3.0103;FS=1.218;MLEAC=1;MLEAF=0.500;MQ=44.00;MQRankSum=0.000;QD=3.19;ReadPosRankSum=1.714;SOR=0.754	GT:AD:DP:GQ:PL	0/1:38,13:51:99:191,0,1505
3L	19046843	.	G	GATC	1686.73	.	AC=1;AF=0.500;AN=2;BaseQRankSum=-0.614;ClippingRankSum=0.000;DP=54;ExcessHet=3.0103;FS=4.602;MLEAC=1;MLEAF=0.500;MQ=43.93;MQRankSum=0.986;QD=31.24;ReadPosRankSum=-1.447;SOR=0.269	GT:AD:DP:GQ:PL	0/1:12,42:54:99:1724,0,591
3L	19046844	.	GCT	G	1686.73	.	AC=1;AF=0.500;AN=2;BaseQRankSum=0.452;ClippingRankSum=0.000;DP=54;ExcessHet=3.0103;FS=2.640;MLEAC=1;MLEAF=0.500;MQ=43.93;MQRankSum=0.897;QD=31.24;ReadPosRankSum=-1.255;SOR=0.397	GT:AD:DP:GQ:PL	0/1:13,41:54:99:1724,0,591
3L	19046884	.	T	G	843.77	.	AC=1;AF=0.500;AN=2;BaseQRankSum=1.079;ClippingRankSum=0.000;DP=50;ExcessHet=3.0103;FS=1.299;MLEAC=1;MLEAF=0.500;MQ=43.92;MQRankSum=0.814;QD=16.88;ReadPosRankSum=1.145;SOR=0.416	GT:AD:DP:GQ:PL	0/1:13,37:50:99:872,0,205
3L	19046982	.	G	C	517.77	.	AC=1;AF=0.500;AN=2;BaseQRankSum=-1.006;ClippingRankSum=0.000;DP=39;ExcessHet=3.0103;FS=2.886;MLEAC=1;MLEAF=0.500;MQ=43.90;MQRankSum=-1.034;QD=13.28;ReadPosRankSum=-0.406;SOR=0.774	GT:AD:DP:GQ:PL	0/1:14,25:39:99:546,0,514
3L	19046989	.	G	A	271.77	.	AC=1;AF=0.500;AN=2;BaseQRankSum=0.609;ClippingRankSum=0.000;DP=40;ExcessHet=3.0103;FS=1.278;MLEAC=1;MLEAF=0.500;MQ=43.90;MQRankSum=1.147;QD=6.79;ReadPosRankSum=-0.394;SOR=0.645	GT:AD:DP:GQ:PL	0/1:25,15:40:99:300,0,987
3L	19047278	.	C	CCATGACCCA	1088.73	.	AC=1;AF=0.500;AN=2;BaseQRankSum=-1.289;ClippingRankSum=0.000;DP=34;ExcessHet=3.0103;FS=1.624;MLEAC=1;MLEAF=0.500;MQ=42.92;MQRankSum=-0.813;QD=32.02;ReadPosRankSum=0.813;SOR=0.574	GT:AD:DP:GQ:PL	0/1:8,26:34:99:1126,0,508
3L	19047313	.	T	C	855.77	.	AC=1;AF=0.500;AN=2;BaseQRankSum=-0.053;ClippingRankSum=0.000;DP=36;ExcessHet=3.0103;FS=3.174;MLEAC=1;MLEAF=0.500;MQ=42.44;MQRankSum=-1.837;QD=23.77;ReadPosRankSum=-0.370;SOR=0.269	GT:AD:DP:GQ:PL	0/1:12,24:36:99:884,0,936
3L	19047317	.	TACGATGACGATG	T	834.73	.	AC=1;AF=0.500;AN=2;BaseQRankSum=-0.545;ClippingRankSum=0.000;DP=42;ExcessHet=3.0103;FS=2.755;MLEAC=1;MLEAF=0.500;MQ=42.66;MQRankSum=-2.292;QD=19.87;ReadPosRankSum=0.238;SOR=0.333	GT:AD:DP:GQ:PL	0/1:17,25:42:99:872,0,1094
3L	19047625	.	T	C	713.77	.	AC=1;AF=0.500;AN=2;BaseQRankSum=2.627;ClippingRankSum=0.000;DP=62;ExcessHet=3.0103;FS=14.189;MLEAC=1;MLEAF=0.500;MQ=43.81;MQRankSum=-0.135;QD=11.51;ReadPosRankSum=1.101;SOR=2.018	GT:AD:DP:GQ:PL	0/1:28,34:62:99:742,0,576
3L	19047685	.	A	C	1744.77	.	AC=2;AF=1.00;AN=2;DP=65;ExcessHet=3.0103;FS=0.000;MLEAC=2;MLEAF=1.00;MQ=43.82;QD=26.84;SOR=1.646	GT:AD:DP:GQ:PL	1/1:0,65:65:99:1773,195,0
3L	19047745	.	A	G	470.77	.	AC=1;AF=0.500;AN=2;BaseQRankSum=-1.967;ClippingRankSum=0.000;DP=60;ExcessHet=3.0103;FS=0.000;MLEAC=1;MLEAF=0.500;MQ=43.93;MQRankSum=1.189;QD=7.85;ReadPosRankSum=0.855;SOR=0.593	GT:AD:DP:GQ:PL	0/1:36,24:60:99:499,0,814
3L	19047861	.	C	T	862.77	.	AC=1;AF=0.500;AN=2;BaseQRankSum=-2.737;ClippingRankSum=0.000;DP=62;ExcessHet=3.0103;FS=5.332;MLEAC=1;MLEAF=0.500;MQ=44.00;MQRankSum=0.000;QD=13.92;ReadPosRankSum=0.678;SOR=0.731	GT:AD:DP:GQ:PL	0/1:23,39:62:99:891,0,471
3L	19047890	.	ATT	A	879.73	.	AC=1;AF=0.500;AN=2;BaseQRankSum=0.853;ClippingRankSum=0.000;DP=67;ExcessHet=3.0103;FS=10.271;MLEAC=1;MLEAF=0.500;MQ=44.00;MQRankSum=0.000;QD=14.19;ReadPosRankSum=1.052;SOR=0.985	GT:AD:DP:GQ:PL	0/1:26,36:62:99:917,0,546
3L	19048425	.	A	T	758.77	.	AC=1;AF=0.500;AN=2;BaseQRankSum=2.494;ClippingRankSum=0.000;DP=50;ExcessHet=3.0103;FS=0.000;MLEAC=1;MLEAF=0.500;MQ=43.96;MQRankSum=-0.676;QD=15.18;ReadPosRankSum=-1.089;SOR=0.762	GT:AD:DP:GQ:PL	0/1:17,33:50:99:787,0,293
3L	19048485	.	C	G	1159.77	.	AC=1;AF=0.500;AN=2;BaseQRankSum=-1.386;ClippingRankSum=0.000;DP=49;ExcessHet=3.0103;FS=1.137;MLEAC=1;MLEAF=0.500;MQ=43.57;MQRankSum=-1.621;QD=23.67;ReadPosRankSum=-1.274;SOR=0.446	GT:AD:DP:GQ:PL	0/1:19,30:49:99:1188,0,782
3L	19048490	.	A	T	1159.77	.	AC=1;AF=0.500;AN=2;BaseQRankSum=-2.873;ClippingRankSum=0.000;DP=48;ExcessHet=3.0103;FS=2.557;MLEAC=1;MLEAF=0.500;MQ=43.56;MQRankSum=-1.577;QD=24.16;ReadPosRankSum=-1.005;SOR=0.368	GT:AD:DP:GQ:PL	0/1:18,30:48:99:1188,0,782
3L	19048596	.	T	TG	598.73	.	AC=2;AF=1.00;AN=2;DP=29;ExcessHet=3.0103;FS=0.000;MLEAC=2;MLEAF=1.00;MQ=43.86;QD=23.95;SOR=0.941	GT:AD:DP:GQ:PL	1/1:0,25:25:75:636,75,0
3L	19048633	.	G	A	225.77	.	AC=1;AF=0.500;AN=2;BaseQRankSum=1.071;ClippingRankSum=0.000;DP=25;ExcessHet=3.0103;FS=0.000;MLEAC=1;MLEAF=0.500;MQ=43.73;MQRankSum=0.627;QD=9.03;ReadPosRankSum=0.463;SOR=0.941	GT:AD:DP:GQ:PL	0/1:13,12:25:99:254,0,475
3L	19048650	.	GGGAT	G	553.73	.	AC=1;AF=0.500;AN=2;BaseQRankSum=0.073;ClippingRankSum=0.000;DP=28;ExcessHet=3.0103;FS=3.617;MLEAC=1;MLEAF=0.500;MQ=43.76;MQRankSum=-0.472;QD=19.78;ReadPosRankSum=-0.300;SOR=0.239	GT:AD:DP:GQ:PL	0/1:13,15:28:99:591,0,501
3L	19048660	.	CCGGGA	C	634.73	.	AC=1;AF=0.500;AN=2;BaseQRankSum=-0.085;ClippingRankSum=0.000;DP=30;ExcessHet=3.0103;FS=3.312;MLEAC=1;MLEAF=0.500;MQ=43.77;MQRankSum=-0.479;QD=21.16;ReadPosRankSum=-0.088;SOR=0.280	GT:AD:DP:GQ:PL	0/1:14,16:30:99:672,0,537
3L	19048669	.	GGAAGA	G	634.73	.	AC=1;AF=0.500;AN=2;BaseQRankSum=-0.087;ClippingRankSum=0.000;DP=30;ExcessHet=3.0103;FS=1.494;MLEAC=1;MLEAF=0.500;MQ=43.84;MQRankSum=-1.297;QD=21.16;ReadPosRankSum=0.830;SOR=0.412	GT:AD:DP:GQ:PL	0/1:14,16:30:99:672,0,537
3L	19048676	.	G	C	601.77	.	AC=1;AF=0.500;AN=2;BaseQRankSum=-0.112;ClippingRankSum=0.000;DP=29;ExcessHet=3.0103;FS=0.000;MLEAC=1;MLEAF=0.500;MQ=43.83;MQRankSum=-1.341;QD=20.75;SOR=0.527	GT:AD:DP:GQ:PL	0/1:14,15:29:99:630,0,540
3L	19048840	.	C	T	1027.77	.	AC=2;AF=1.00;AN=2;DP=40;ExcessHet=3.0103;FS=0.000;MLEAC=2;MLEAF=1.00;MQ=44.00;QD=26.35;SOR=1.552	GT:AD:DP:GQ:PL	1/1:0,39:39:99:1056,117,0
3L	19049024	.	G	A	644.77	.	AC=1;AF=0.500;AN=2;BaseQRankSum=0.565;ClippingRankSum=0.000;DP=45;ExcessHet=3.0103;FS=16.117;MLEAC=1;MLEAF=0.500;MQ=43.94;MQRankSum=0.000;QD=14.65;ReadPosRankSum=-0.099;SOR=0.810	GT:AD:DP:GQ:PL	0/1:14,30:44:99:673,0,250
3L	19049285	.	C	T	1614.77	.	AC=2;AF=1.00;AN=2;DP=61;ExcessHet=3.0103;FS=0.000;MLEAC=2;MLEAF=1.00;MQ=44.00;QD=26.91;SOR=1.071	GT:AD:DP:GQ:PL	1/1:0,60:60:99:1643,180,0
3L	19049415	.	C	A	878.77	.	AC=1;AF=0.500;AN=2;BaseQRankSum=2.736;ClippingRankSum=0.000;DP=62;ExcessHet=3.0103;FS=2.258;MLEAC=1;MLEAF=0.500;MQ=44.00;MQRankSum=0.000;QD=14.41;ReadPosRankSum=-0.957;SOR=1.096	GT:AD:DP:GQ:PL	0/1:22,39:61:99:907,0,401
3L	19049456	.	G	C	1278.77	.	AC=1;AF=0.500;AN=2;BaseQRankSum=1.504;ClippingRankSum=0.000;DP=51;ExcessHet=3.0103;FS=10.887;MLEAC=1;MLEAF=0.500;MQ=44.00;MQRankSum=0.000;QD=25.07;ReadPosRankSum=0.263;SOR=1.596	GT:AD:DP:GQ:PL	0/1:19,32:51:99:1307,0,664
3L	19049459	.	AAAT	A	1297.73	.	AC=1;AF=0.500;AN=2;BaseQRankSum=-0.102;ClippingRankSum=0.000;DP=52;ExcessHet=3.0103;FS=8.505;MLEAC=1;MLEAF=0.500;MQ=44.00;MQRankSum=0.000;QD=24.96;ReadPosRankSum=-0.269;SOR=1.541	GT:AD:DP:GQ:PL	0/1:18,34:52:99:1335,0,635
3L	19049523	.	A	G	1544.77	.	AC=2;AF=1.00;AN=2;DP=57;ExcessHet=3.0103;FS=0.000;MLEAC=2;MLEAF=1.00;MQ=44.00;QD=27.10;SOR=0.728	GT:AD:DP:GQ:PL	1/1:0,57:57:99:1573,171,0
3L	19049557	.	A	T	993.77	.	AC=1;AF=0.500;AN=2;BaseQRankSum=-0.449;ClippingRankSum=0.000;DP=60;ExcessHet=3.0103;FS=1.098;MLEAC=1;MLEAF=0.500;MQ=44.00;MQRankSum=0.000;QD=16.56;ReadPosRankSum=1.368;SOR=0.750	GT:AD:DP:GQ:PL	0/1:17,43:60:99:1022,0,295
3L	19049798	.	C	T	1054.77	.	AC=2;AF=1.00;AN=2;DP=42;ExcessHet=3.0103;FS=0.000;MLEAC=2;MLEAF=1.00;MQ=43.61;QD=25.73;SOR=1.075	GT:AD:DP:GQ:PL	1/1:0,41:41:99:1083,123,0
3L	19049959	.	T	C	496.77	.	AC=1;AF=0.500;AN=2;BaseQRankSum=0.090;ClippingRankSum=0.000;DP=43;ExcessHet=3.0103;FS=5.299;MLEAC=1;MLEAF=0.500;MQ=43.68;MQRankSum=0.203;QD=11.55;ReadPosRankSum=0.374;SOR=1.688	GT:AD:DP:GQ:PL	0/1:19,24:43:99:525,0,369
3L	19050031	.	G	T	131.77	.	AC=1;AF=0.500;AN=2;BaseQRankSum=1.197;ClippingRankSum=0.000;DP=29;ExcessHet=3.0103;FS=0.000;MLEAC=1;MLEAF=0.500;MQ=43.56;MQRankSum=-0.215;QD=4.54;ReadPosRankSum=0.284;SOR=0.693	GT:AD:DP:GQ:PL	0/1:20,9:29:99:160,0,400
3L	19050304	3L_19050304_SNP	G	A	1810.77	.	AC=2;AF=1.00;AN=2;DB;DP=67;ExcessHet=3.0103;FS=0.000;MLEAC=2;MLEAF=1.00;MQ=39.14;QD=27.03;SOR=0.990	GT:AD:DP:GQ:PL	1/1:0,67:67:99:1839,200,0
3L	19050330	.	A	G	1794.77	.	AC=2;AF=1.00;AN=2;DP=67;ExcessHet=3.0103;FS=0.000;MLEAC=2;MLEAF=1.00;MQ=38.90;QD=26.79;SOR=0.784	GT:AD:DP:GQ:PL	1/1:0,67:67:99:1823,200,0
3L	19050366	.	A	T	3027.77	.	AC=2;AF=1.00;AN=2;DP=69;ExcessHet=3.0103;FS=0.000;MLEAC=2;MLEAF=1.00;MQ=38.04;QD=27.24;SOR=0.722	GT:AD:DP:GQ:PL	1/1:0,69:69:99:3056,208,0
3L	19050373	.	A	T	2986.77	.	AC=2;AF=1.00;AN=2;DP=67;ExcessHet=3.0103;FS=0.000;MLEAC=2;MLEAF=1.00;MQ=38.00;QD=26.51;SOR=0.723	GT:AD:DP:GQ:PL	1/1:0,67:67:99:3015,202,0
3L	19050377	.	T	C	3031.77	.	AC=2;AF=1.00;AN=2;DP=63;ExcessHet=3.0103;FS=0.000;MLEAC=2;MLEAF=1.00;MQ=37.83;QD=28.90;SOR=0.724	GT:AD:DP:GQ:PL	1/1:0,63:63:99:3060,205,0
3L	19050384	.	C	T	2851.77	.	AC=2;AF=1.00;AN=2;DP=62;ExcessHet=3.0103;FS=0.000;MLEAC=2;MLEAF=1.00;MQ=37.67;QD=32.17;SOR=0.826	GT:AD:DP:GQ:PL	1/1:0,62:62:99:2880,193,0
3L	19050403	.	T	TATTATAACTTG	3112.73	.	AC=2;AF=1.00;AN=2;DP=65;ExcessHet=3.0103;FS=0.000;MLEAC=2;MLEAF=1.00;MQ=36.77;QD=31.16;SOR=0.787	GT:AD:DP:GQ:PL	1/1:0,65:65:99:3150,211,0
3L	19050409	.	G	A	3031.77	.	AC=2;AF=1.00;AN=2;DP=66;ExcessHet=3.0103;FS=0.000;MLEAC=2;MLEAF=1.00;MQ=35.74;QD=25.93;SOR=1.033	GT:AD:DP:GQ:PL	1/1:0,66:66:99:3060,205,0
3L	19050425	.	A	T	3211.77	.	AC=2;AF=1.00;AN=2;DP=69;ExcessHet=3.0103;FS=0.000;MLEAC=2;MLEAF=1.00;MQ=34.58;QD=30.90;SOR=0.910	GT:AD:DP:GQ:PL	1/1:0,69:69:99:3240,217,0
3L	19050428	.	T	G	3256.77	.	AC=2;AF=1.00;AN=2;DP=70;ExcessHet=3.0103;FS=0.000;MLEAC=2;MLEAF=1.00;MQ=34.34;QD=32.83;SOR=0.941	GT:AD:DP:GQ:PL	1/1:0,70:70:99:3285,220,0
3L	19050430	.	AACC	A	3247.73	.	AC=2;AF=1.00;AN=2;DP=71;ExcessHet=3.0103;FS=0.000;MLEAC=2;MLEAF=1.00;MQ=33.76;QD=32.63;SOR=0.904	GT:AD:DP:GQ:PL	1/1:0,71:71:99:3285,220,0
3L	19050438	.	C	T	3166.77	.	AC=2;AF=1.00;AN=2;DP=69;ExcessHet=3.0103;FS=0.000;MLEAC=2;MLEAF=1.00;MQ=33.49;QD=31.97;SOR=0.844	GT:AD:DP:GQ:PL	1/1:0,69:69:99:3195,214,0
3L	19050446	.	C	CTT	2887.73	.	AC=2;AF=1.00;AN=2;DP=64;ExcessHet=3.0103;FS=0.000;MLEAC=2;MLEAF=1.00;MQ=33.63;QD=31.55;SOR=0.822	GT:AD:DP:GQ:PL	1/1:0,64:64:99:2925,196,0
3L	19050447	.	AATG	A	2932.73	.	AC=2;AF=1.00;AN=2;DP=64;ExcessHet=3.0103;FS=0.000;MLEAC=2;MLEAF=1.00;MQ=33.63;QD=29.60;SOR=0.822	GT:AD:DP:GQ:PL	1/1:0,64:64:99:2970,199,0
3L	19050463	.	T	C	2986.77	.	AC=2;AF=1.00;AN=2;DP=62;ExcessHet=3.0103;FS=0.000;MLEAC=2;MLEAF=1.00;MQ=32.45;QD=29.61;SOR=1.057	GT:AD:DP:GQ:PL	1/1:0,62:62:99:3015,202,0
3L	19050474	.	GAC	G	866.73	.	AC=1;AF=0.500;AN=2;BaseQRankSum=1.828;ClippingRankSum=0.000;DP=63;ExcessHet=3.0103;FS=1.002;MLEAC=1;MLEAF=0.500;MQ=32.46;MQRankSum=-0.767;QD=14.21;ReadPosRankSum=-1.053;SOR=0.482	GT:AD:DP:GQ:PL	0/1:35,26:61:99:904,0,1254
3L	19050480	.	A	C	2806.77	.	AC=2;AF=1.00;AN=2;DP=62;ExcessHet=3.0103;FS=0.000;MLEAC=2;MLEAF=1.00;MQ=32.60;QD=31.21;SOR=1.143	GT:AD:DP:GQ:PL	1/1:0,62:62:99:2835,190,0
3L	19050489	.	A	ACGATCGCATC	2977.73	.	AC=2;AF=1.00;AN=2;DP=62;ExcessHet=3.0103;FS=0.000;MLEAC=2;MLEAF=1.00;MQ=32.63;QD=29.44;SOR=1.057	GT:AD:DP:GQ:PL	1/1:0,62:62:99:3015,202,0
3L	19050494	.	C	T	2671.77	.	AC=2;AF=1.00;AN=2;DP=58;ExcessHet=3.0103;FS=0.000;MLEAC=2;MLEAF=1.00;MQ=32.72;QD=32.80;SOR=1.085	GT:AD:DP:GQ:PL	1/1:0,58:58:99:2700,181,0
3L	19050497	.	T	TA	2617.73	.	AC=2;AF=1.00;AN=2;DP=59;ExcessHet=3.0103;FS=0.000;MLEAC=2;MLEAF=1.00;MQ=32.78;QD=34.37;SOR=1.034	GT:AD:DP:GQ:PL	1/1:0,59:59:99:2655,178,0
3L	19050500	.	C	G	2581.77	.	AC=2;AF=1.00;AN=2;DP=56;ExcessHet=3.0103;FS=0.000;MLEAC=2;MLEAF=1.00;MQ=32.88;QD=27.87;SOR=1.009	GT:AD:DP:GQ:PL	1/1:0,56:56:99:2610,175,0
3L	19050513	.	TCAG	T	2617.73	.	AC=2;AF=1.00;AN=2;DP=58;ExcessHet=3.0103;FS=0.000;MLEAC=2;MLEAF=1.00;MQ=33.83;QD=32.91;SOR=1.179	GT:AD:DP:GQ:PL	1/1:0,58:58:99:2655,178,0
3L	19050520	.	A	C	2626.77	.	AC=2;AF=1.00;AN=2;DP=59;ExcessHet=3.0103;FS=0.000;MLEAC=2;MLEAF=1.00;MQ=34.03;QD=36.36;SOR=1.217	GT:AD:DP:GQ:PL	1/1:0,59:59:99:2655,178,0
3L	19050523	.	A	G	2671.77	.	AC=2;AF=1.00;AN=2;DP=59;ExcessHet=3.0103;FS=0.000;MLEAC=2;MLEAF=1.00;MQ=34.03;QD=30.81;SOR=1.217	GT:AD:DP:GQ:PL	1/1:0,59:59:99:2700,181,0
3L	19050527	.	A	T	2716.77	.	AC=2;AF=1.00;AN=2;DP=59;ExcessHet=3.0103;FS=0.000;MLEAC=2;MLEAF=1.00;MQ=34.35;QD=31.21;SOR=1.217	GT:AD:DP:GQ:PL	1/1:0,59:59:99:2745,184,0
3L	19050529	.	A	T	2671.77	.	AC=2;AF=1.00;AN=2;DP=58;ExcessHet=3.0103;FS=0.000;MLEAC=2;MLEAF=1.00;MQ=34.52;QD=28.31;SOR=1.179	GT:AD:DP:GQ:PL	1/1:0,58:58:99:2700,181,0
3L	19050533	.	T	G	2671.77	.	AC=2;AF=1.00;AN=2;DP=57;ExcessHet=3.0103;FS=0.000;MLEAC=2;MLEAF=1.00;MQ=34.97;QD=34.14;SOR=1.047	GT:AD:DP:GQ:PL	1/1:0,57:57:99:2700,181,0
3L	19050537	.	A	AT	3247.73	.	AC=2;AF=1.00;AN=2;DP=61;ExcessHet=3.0103;FS=0.000;MLEAC=2;MLEAF=1.00;MQ=35.31;QD=28.11;SOR=0.941	GT:AD:DP:GQ:PL	1/1:0,61:61:99:3285,220,0
3L	19050538	.	A	ATCCCTAAATC	3247.73	.	AC=2;AF=1.00;AN=2;DP=61;ExcessHet=3.0103;FS=0.000;MLEAC=2;MLEAF=1.00;MQ=35.57;QD=32.59;SOR=0.941	GT:AD:DP:GQ:PL	1/1:0,61:61:99:3285,220,0
3L	19050554	.	T	A	3101.77	.	AC=2;AF=1.00;AN=2;DP=69;ExcessHet=3.0103;FS=0.000;MLEAC=2;MLEAF=1.00;MQ=36.67;QD=27.28;SOR=0.781	GT:AD:DP:GQ:PL	1/1:0,69:69:99:3130,211,0
3L	19050573	.	T	G	2810.77	.	AC=2;AF=1.00;AN=2;DP=66;ExcessHet=3.0103;FS=0.000;MLEAC=2;MLEAF=1.00;MQ=39.08;QD=30.45;SOR=0.754	GT:AD:DP:GQ:PL	1/1:0,66:66:99:2839,202,0
3L	19050736	.	C	A	1089.77	.	AC=1;AF=0.500;AN=2;BaseQRankSum=1.006;ClippingRankSum=0.000;DP=64;ExcessHet=3.0103;FS=6.244;MLEAC=1;MLEAF=0.500;MQ=40.65;MQRankSum=-0.760;QD=17.30;ReadPosRankSum=-0.509;SOR=0.516	GT:AD:DP:GQ:PL	0/1:15,48:63:99:1118,0,219
3L	19050754	.	T	C	1123.77	.	AC=1;AF=0.500;AN=2;BaseQRankSum=-2.147;ClippingRankSum=0.000;DP=65;ExcessHet=3.0103;FS=6.405;MLEAC=1;MLEAF=0.500;MQ=40.63;MQRankSum=-0.913;QD=17.29;ReadPosRankSum=-2.099;SOR=0.723	GT:AD:DP:GQ:PL	0/1:14,51:65:99:1152,0,192
3L	19050788	.	A	ATTTTGGAAACT	2048.73	.	AC=1;AF=0.500;AN=2;BaseQRankSum=0.977;ClippingRankSum=0.000;DP=68;ExcessHet=3.0103;FS=1.136;MLEAC=1;MLEAF=0.500;MQ=41.08;MQRankSum=-1.769;QD=31.52;ReadPosRankSum=-0.771;SOR=0.766	GT:AD:DP:GQ:PL	0/1:15,50:65:99:2086,0,738
3L	19050800	.	G	A	1124.77	.	AC=1;AF=0.500;AN=2;BaseQRankSum=-0.202;ClippingRankSum=0.000;DP=65;ExcessHet=3.0103;FS=0.000;MLEAC=1;MLEAF=0.500;MQ=41.35;MQRankSum=-1.619;QD=17.30;ReadPosRankSum=-0.061;SOR=0.733	GT:AD:DP:GQ:PL	0/1:16,49:65:99:1153,0,240
3L	19050883	.	T	C	695.77	.	AC=1;AF=0.500;AN=2;BaseQRankSum=-2.954;ClippingRankSum=0.000;DP=70;ExcessHet=3.0103;FS=9.335;MLEAC=1;MLEAF=0.500;MQ=43.62;MQRankSum=1.963;QD=9.94;ReadPosRankSum=0.267;SOR=1.409	GT:AD:DP:GQ:PL	0/1:49,21:70:99:724,0,1915
3L	19050905	.	G	A	692.77	.	AC=1;AF=0.500;AN=2;BaseQRankSum=2.365;ClippingRankSum=0.000;DP=72;ExcessHet=3.0103;FS=11.566;MLEAC=1;MLEAF=0.500;MQ=43.81;MQRankSum=1.786;QD=9.62;ReadPosRankSum=1.485;SOR=1.391	GT:AD:DP:GQ:PL	0/1:51,21:72:99:721,0,1936
3L	19050946	.	C	T	1882.77	.	AC=2;AF=1.00;AN=2;DP=71;ExcessHet=3.0103;FS=0.000;MLEAC=2;MLEAF=1.00;MQ=43.70;QD=26.52;SOR=0.721	GT:AD:DP:GQ:PL	1/1:0,71:71:99:1911,213,0
3L	19050985	.	A	G	3349.77	.	AC=2;AF=1.00;AN=2;DP=78;ExcessHet=3.0103;FS=0.000;MLEAC=2;MLEAF=1.00;MQ=43.65;QD=29.52;SOR=0.855	GT:AD:DP:GQ:PL	1/1:0,78:78:99:3378,238,0
3L	19051000	.	A	T	3527.77	.	AC=2;AF=1.00;AN=2;DP=77;ExcessHet=3.0103;FS=0.000;MLEAC=2;MLEAF=1.00;MQ=43.62;QD=30.65;SOR=0.772	GT:AD:DP:GQ:PL	1/1:0,77:77:99:3556,241,0
3L	19051025	.	T	G	3781.77	.	AC=2;AF=1.00;AN=2;DP=83;ExcessHet=3.0103;FS=0.000;MLEAC=2;MLEAF=1.00;MQ=43.36;QD=27.71;SOR=0.766	GT:AD:DP:GQ:PL	1/1:0,83:83:99:3810,259,0
3L	19051028	.	A	C	3719.77	.	AC=2;AF=1.00;AN=2;DP=83;ExcessHet=3.0103;FS=0.000;MLEAC=2;MLEAF=1.00;MQ=43.38;QD=30.18;SOR=0.766	GT:AD:DP:GQ:PL	1/1:0,83:83:99:3748,253,0
3L	19051082	.	G	A	2116.77	.	AC=2;AF=1.00;AN=2;DP=80;ExcessHet=3.0103;FS=0.000;MLEAC=2;MLEAF=1.00;MQ=43.50;QD=26.79;SOR=0.881	GT:AD:DP:GQ:PL	1/1:0,79:79:99:2145,237,0
3L	19051175	.	G	A	1705.77	.	AC=2;AF=1.00;AN=2;DP=62;ExcessHet=3.0103;FS=0.000;MLEAC=2;MLEAF=1.00;MQ=43.64;QD=27.51;SOR=0.693	GT:AD:DP:GQ:PL	1/1:0,62:62:99:1734,186,0
3L	19051661	.	C	A	513.77	.	AC=1;AF=0.500;AN=2;BaseQRankSum=0.242;ClippingRankSum=0.000;DP=43;ExcessHet=3.0103;FS=1.167;MLEAC=1;MLEAF=0.500;MQ=44.00;MQRankSum=0.000;QD=11.95;ReadPosRankSum=-0.588;SOR=0.931	GT:AD:DP:GQ:PL	0/1:19,24:43:99:542,0,403
3L	19051841	.	T	C	1652.77	.	AC=2;AF=1.00;AN=2;DP=62;ExcessHet=3.0103;FS=0.000;MLEAC=2;MLEAF=1.00;MQ=43.73;QD=26.66;SOR=1.057	GT:AD:DP:GQ:PL	1/1:0,62:62:99:1681,186,0
3L	19052007	.	A	G	331.77	.	AC=1;AF=0.500;AN=2;BaseQRankSum=-0.379;ClippingRankSum=0.000;DP=69;ExcessHet=3.0103;FS=5.103;MLEAC=1;MLEAF=0.500;MQ=43.46;MQRankSum=0.565;QD=4.81;ReadPosRankSum=-2.220;SOR=1.185	GT:AD:DP:GQ:PL	0/1:48,21:69:99:360,0,1107
3L	19052033	.	C	A	1102.77	.	AC=1;AF=0.500;AN=2;BaseQRankSum=2.204;ClippingRankSum=0.000;DP=63;ExcessHet=3.0103;FS=1.125;MLEAC=1;MLEAF=0.500;MQ=43.43;MQRankSum=0.046;QD=17.50;ReadPosRankSum=-0.528;SOR=0.476	GT:AD:DP:GQ:PL	0/1:16,47:63:99:1131,0,231
3L	19052038	.	C	G	2477.77	.	AC=2;AF=1.00;AN=2;DP=62;ExcessHet=3.0103;FS=0.000;MLEAC=2;MLEAF=1.00;MQ=43.39;QD=30.58;SOR=0.899	GT:AD:DP:GQ:PL	1/1:0,62:62:99:2506,190,0
3L	19052057	.	A	T	992.77	.	AC=1;AF=0.500;AN=2;BaseQRankSum=-1.907;ClippingRankSum=0.000;DP=61;ExcessHet=3.0103;FS=1.097;MLEAC=1;MLEAF=0.500;MQ=43.43;MQRankSum=0.000;QD=16.27;ReadPosRankSum=-1.969;SOR=0.553	GT:AD:DP:GQ:PL	0/1:16,45:61:99:1021,0,261
3L	19052107	.	A	G	368.77	.	AC=1;AF=0.500;AN=2;BaseQRankSum=-2.545;ClippingRankSum=0.000;DP=59;ExcessHet=3.0103;FS=0.000;MLEAC=1;MLEAF=0.500;MQ=43.60;MQRankSum=-0.054;QD=6.36;ReadPosRankSum=-0.021;SOR=0.598	GT:AD:DP:GQ:PL	0/1:37,21:58:99:397,0,871
3L	19052239	.	ATACAAACTAACT	A	960.73	.	AC=1;AF=0.500;AN=2;BaseQRankSum=1.814;ClippingRankSum=0.000;DP=43;ExcessHet=3.0103;FS=3.026;MLEAC=1;MLEAF=0.500;MQ=41.30;MQRankSum=-0.473;QD=22.87;ReadPosRankSum=-0.706;SOR=1.329	GT:AD:DP:GQ:PL	0/1:17,25:42:99:998,0,638
3L	19052260	.	G	GCTTAGTATAACATAAATCAACAACAATTGCACA,GCTTAGTATAACATAAATCAACAACAATTTCACA	2004.73	.	AC=1,1;AF=0.500,0.500;AN=2;DP=40;ExcessHet=3.0103;FS=0.000;MLEAC=1,1;MLEAF=0.500,0.500;MQ=41.09;QD=36.06;SOR=2.165	GT:AD:DP:GQ:PL	1/2:0,14,18:32:99:2042,640,496,479,0,335
3L	19052278	.	C	A	575.77	.	AC=1;AF=0.500;AN=2;BaseQRankSum=0.616;ClippingRankSum=0.000;DP=44;ExcessHet=3.0103;FS=2.958;MLEAC=1;MLEAF=0.500;MQ=41.60;MQRankSum=0.038;QD=13.09;ReadPosRankSum=0.398;SOR=0.324	GT:AD:DP:GQ:PL	0/1:26,18:44:99:604,0,984
3L	19052279	.	A	G	575.77	.	AC=1;AF=0.500;AN=2;BaseQRankSum=-0.085;ClippingRankSum=0.000;DP=44;ExcessHet=3.0103;FS=2.958;MLEAC=1;MLEAF=0.500;MQ=41.60;MQRankSum=0.038;QD=13.09;ReadPosRankSum=0.409;SOR=0.324	GT:AD:DP:GQ:PL	0/1:26,18:44:99:604,0,984
3L	19052433	.	T	C	408.77	.	AC=1;AF=0.500;AN=2;BaseQRankSum=-3.024;ClippingRankSum=0.000;DP=38;ExcessHet=3.0103;FS=3.017;MLEAC=1;MLEAF=0.500;MQ=43.67;MQRankSum=0.054;QD=11.35;ReadPosRankSum=1.293;SOR=1.329	GT:AD:DP:GQ:PL	0/1:14,22:36:99:437,0,286
3L	19052494	.	T	C	437.77	.	AC=1;AF=0.500;AN=2;BaseQRankSum=2.848;ClippingRankSum=0.000;DP=37;ExcessHet=3.0103;FS=0.000;MLEAC=1;MLEAF=0.500;MQ=43.92;MQRankSum=-0.808;QD=12.51;ReadPosRankSum=-0.101;SOR=0.804	GT:AD:DP:GQ:PL	0/1:15,20:35:99:466,0,306
3L	19052588	.	T	C	552.77	.	AC=1;AF=0.500;AN=2;BaseQRankSum=1.328;ClippingRankSum=0.000;DP=44;ExcessHet=3.0103;FS=1.205;MLEAC=1;MLEAF=0.500;MQ=43.87;MQRankSum=1.049;QD=12.56;ReadPosRankSum=2.428;SOR=0.844	GT:AD:DP:GQ:PL	0/1:17,27:44:99:581,0,307
3L	19052849	.	C	G	1360.77	.	AC=1;AF=0.500;AN=2;BaseQRankSum=-0.099;ClippingRankSum=0.000;DP=54;ExcessHet=3.0103;FS=4.124;MLEAC=1;MLEAF=0.500;MQ=43.89;MQRankSum=-0.677;QD=25.67;ReadPosRankSum=-0.884;SOR=0.604	GT:AD:DP:GQ:PL	0/1:18,35:53:99:1389,0,650
3L	19052851	.	A	G	1360.77	.	AC=1;AF=0.500;AN=2;BaseQRankSum=-2.379;ClippingRankSum=0.000;DP=52;ExcessHet=3.0103;FS=6.035;MLEAC=1;MLEAF=0.500;MQ=43.89;MQRankSum=-0.698;QD=26.68;ReadPosRankSum=-0.389;SOR=0.799	GT:AD:DP:GQ:PL	0/1:18,33:51:99:1389,0,650
3L	19052859	.	T	C	1177.77	.	AC=1;AF=0.500;AN=2;BaseQRankSum=-0.551;ClippingRankSum=0.000;DP=49;ExcessHet=3.0103;FS=6.316;MLEAC=1;MLEAF=0.500;MQ=43.88;MQRankSum=-0.732;QD=24.54;ReadPosRankSum=0.368;SOR=0.948	GT:AD:DP:GQ:PL	0/1:18,30:48:99:1206,0,666
3L	19052869	.	C	A	1118.77	.	AC=1;AF=0.500;AN=2;BaseQRankSum=2.912;ClippingRankSum=0.000;DP=48;ExcessHet=3.0103;FS=8.405;MLEAC=1;MLEAF=0.500;MQ=43.88;MQRankSum=-0.744;QD=23.80;ReadPosRankSum=1.283;SOR=1.082	GT:AD:DP:GQ:PL	0/1:18,29:47:99:1147,0,651
3L	19052880	.	T	G	578.77	.	AC=1;AF=0.500;AN=2;BaseQRankSum=-3.527;ClippingRankSum=0.000;DP=43;ExcessHet=3.0103;FS=4.591;MLEAC=1;MLEAF=0.500;MQ=43.93;MQRankSum=-0.722;QD=13.46;ReadPosRankSum=1.453;SOR=0.652	GT:AD:DP:GQ:PL	0/1:16,27:43:99:607,0,321
3L	19052961	.	G	A	657.77	.	AC=1;AF=0.500;AN=2;BaseQRankSum=3.104;ClippingRankSum=0.000;DP=45;ExcessHet=3.0103;FS=0.000;MLEAC=1;MLEAF=0.500;MQ=44.00;MQRankSum=0.000;QD=14.62;ReadPosRankSum=-1.868;SOR=0.602	GT:AD:DP:GQ:PL	0/1:15,30:45:99:686,0,268
3L	19053046	.	A	G	762.77	.	AC=1;AF=0.500;AN=2;BaseQRankSum=-0.139;ClippingRankSum=0.000;DP=55;ExcessHet=3.0103;FS=2.354;MLEAC=1;MLEAF=0.500;MQ=44.00;MQRankSum=0.000;QD=13.87;ReadPosRankSum=0.477;SOR=0.732	GT:AD:DP:GQ:PL	0/1:20,35:55:99:791,0,357
3L	19053323	.	A	C	802.77	.	AC=1;AF=0.500;AN=2;BaseQRankSum=-2.143;ClippingRankSum=0.000;DP=53;ExcessHet=3.0103;FS=1.158;MLEAC=1;MLEAF=0.500;MQ=43.71;MQRankSum=3.275;QD=15.15;ReadPosRankSum=0.602;SOR=1.066	GT:AD:DP:GQ:PL	0/1:17,36:53:99:831,0,315
3L	19053499	.	T	C	1224.77	.	AC=1;AF=0.500;AN=2;BaseQRankSum=0.555;ClippingRankSum=0.000;DP=67;ExcessHet=3.0103;FS=0.924;MLEAC=1;MLEAF=0.500;MQ=41.44;MQRankSum=-4.139;QD=18.28;ReadPosRankSum=-0.886;SOR=0.772	GT:AD:DP:GQ:PL	0/1:35,32:67:99:1253,0,1337
3L	19053502	.	A	T	1165.77	.	AC=1;AF=0.500;AN=2;BaseQRankSum=2.879;ClippingRankSum=0.000;DP=67;ExcessHet=3.0103;FS=3.333;MLEAC=1;MLEAF=0.500;MQ=41.40;MQRankSum=-4.636;QD=17.40;ReadPosRankSum=-0.396;SOR=0.975	GT:AD:DP:GQ:PL	0/1:36,31:67:99:1194,0,1385
3L	19053504	.	A	AATTAAAT	1279.73	.	AC=1;AF=0.500;AN=2;BaseQRankSum=0.465;ClippingRankSum=0.000;DP=67;ExcessHet=3.0103;FS=3.333;MLEAC=1;MLEAF=0.500;MQ=41.40;MQRankSum=-4.636;QD=19.10;ReadPosRankSum=-0.440;SOR=0.975	GT:AD:DP:GQ:PL	0/1:36,31:67:99:1317,0,1418
3L	19053508	.	G	A	1246.77	.	AC=1;AF=0.500;AN=2;BaseQRankSum=1.307;ClippingRankSum=0.000;DP=69;ExcessHet=3.0103;FS=3.261;MLEAC=1;MLEAF=0.500;MQ=41.64;MQRankSum=-4.833;QD=18.07;ReadPosRankSum=-0.126;SOR=0.850	GT:AD:DP:GQ:PL	0/1:37,32:69:99:1275,0,1421
3L	19053510	.	G	A	1204.77	.	AC=1;AF=0.500;AN=2;BaseQRankSum=0.538;ClippingRankSum=0.000;DP=68;ExcessHet=3.0103;FS=4.662;MLEAC=1;MLEAF=0.500;MQ=41.60;MQRankSum=-5.008;QD=17.72;ReadPosRankSum=0.277;SOR=0.946	GT:AD:DP:GQ:PL	0/1:37,31:68:99:1233,0,1424
3L	19053514	.	AAT	A	2845.73	.	AC=2;AF=1.00;AN=2;DP=69;ExcessHet=3.0103;FS=0.000;MLEAC=2;MLEAF=1.00;MQ=41.64;QD=32.22;SOR=0.693	GT:AD:DP:GQ:PL	1/1:0,66:66:99:2883,199,0
3L	19053535	.	AT	A	2806.73	.	AC=2;AF=1.00;AN=2;DP=59;ExcessHet=3.0103;FS=0.000;MLEAC=2;MLEAF=1.00;MQ=41.83;QD=33.73;SOR=0.726	GT:AD:DP:GQ:PL	1/1:0,59:59:99:2844,193,0
3L	19053539	.	T	TC	2694.73	.	AC=2;AF=1.00;AN=2;DP=60;ExcessHet=3.0103;FS=0.000;MLEAC=2;MLEAF=1.00;MQ=41.92;QD=32.79;SOR=0.760	GT:AD:DP:GQ:PL	1/1:0,60:60:99:2732,184,0
3L	19053541	.	ATT	A	2690.73	.	AC=2;AF=1.00;AN=2;DP=58;ExcessHet=3.0103;FS=0.000;MLEAC=2;MLEAF=1.00;MQ=41.90;QD=27.59;SOR=0.836	GT:AD:DP:GQ:PL	1/1:0,58:58:99:2728,184,0
3L	19053552	.	A	G	688.77	.	AC=1;AF=0.500;AN=2;BaseQRankSum=1.880;ClippingRankSum=0.000;DP=59;ExcessHet=3.0103;FS=17.191;MLEAC=1;MLEAF=0.500;MQ=41.87;MQRankSum=5.667;QD=11.67;ReadPosRankSum=-0.829;SOR=1.291	GT:AD:DP:GQ:PL	0/1:27,32:59:99:717,0,563
3L	19053555	.	C	A	2647.77	.	AC=2;AF=1.00;AN=2;DP=61;ExcessHet=3.0103;FS=0.000;MLEAC=2;MLEAF=1.00;MQ=41.91;QD=31.54;SOR=0.725	GT:AD:DP:GQ:PL	1/1:0,61:61:99:2676,184,0
3L	19053593	.	G	A	2486.77	.	AC=2;AF=1.00;AN=2;DP=56;ExcessHet=3.0103;FS=0.000;MLEAC=2;MLEAF=1.00;MQ=41.86;QD=28.24;SOR=1.009	GT:AD:DP:GQ:PL	1/1:0,56:56:99:2515,172,0
3L	19053598	.	A	C	862.77	.	AC=1;AF=0.500;AN=2;BaseQRankSum=-3.676;ClippingRankSum=0.000;DP=56;ExcessHet=3.0103;FS=2.289;MLEAC=1;MLEAF=0.500;MQ=41.93;MQRankSum=-5.560;QD=15.41;ReadPosRankSum=-0.977;SOR=0.420	GT:AD:DP:GQ:PL	0/1:32,24:56:99:891,0,1313
3L	19053604	.	A	T	943.77	.	AC=1;AF=0.500;AN=2;BaseQRankSum=0.628;ClippingRankSum=0.000;DP=58;ExcessHet=3.0103;FS=1.056;MLEAC=1;MLEAF=0.500;MQ=41.94;MQRankSum=-5.551;QD=16.27;ReadPosRankSum=-0.845;SOR=0.466	GT:AD:DP:GQ:PL	0/1:34,24:58:99:972,0,1349
3L	19053609	.	A	AGAAAAC	951.73	.	AC=1;AF=0.500;AN=2;BaseQRankSum=1.155;ClippingRankSum=0.000;DP=59;ExcessHet=3.0103;FS=1.032;MLEAC=1;MLEAF=0.500;MQ=41.97;MQRankSum=-5.333;QD=16.13;ReadPosRankSum=-1.128;SOR=0.516	GT:AD:DP:GQ:PL	0/1:34,25:59:99:989,0,1349
3L	19053610	.	A	T	1247.77	.	AC=1;AF=0.500;AN=2;BaseQRankSum=-3.308;ClippingRankSum=0.000;DP=60;ExcessHet=3.0103;FS=2.195;MLEAC=1;MLEAF=0.500;MQ=42.01;MQRankSum=5.144;QD=20.80;ReadPosRankSum=1.388;SOR=1.015	GT:AD:DP:GQ:PL	0/1:26,34:60:99:1276,0,989
3L	19053611	.	AG	A	948.73	.	AC=1;AF=0.500;AN=2;BaseQRankSum=2.591;ClippingRankSum=0.000;DP=60;ExcessHet=3.0103;FS=2.195;MLEAC=1;MLEAF=0.500;MQ=42.01;MQRankSum=-5.128;QD=15.81;ReadPosRankSum=-1.403;SOR=0.450	GT:AD:DP:GQ:PL	0/1:34,26:60:99:986,0,1383
3L	19053614	.	A	C	957.77	.	AC=1;AF=0.500;AN=2;BaseQRankSum=1.482;ClippingRankSum=0.000;DP=61;ExcessHet=3.0103;FS=1.009;MLEAC=1;MLEAF=0.500;MQ=42.04;MQRankSum=-5.212;QD=15.70;ReadPosRankSum=-2.089;SOR=0.506	GT:AD:DP:GQ:PL	0/1:35,26:61:99:986,0,1383
3L	19053665	.	T	TGAGCTC	2461.73	.	AC=2;AF=1.00;AN=2;DP=55;ExcessHet=3.0103;FS=0.000;MLEAC=2;MLEAF=1.00;MQ=42.39;QD=29.62;SOR=1.262	GT:AD:DP:GQ:PL	1/1:0,55:55:99:2499,168,0
3L	19053677	.	A	T	738.77	.	AC=1;AF=0.500;AN=2;BaseQRankSum=1.613;ClippingRankSum=0.000;DP=54;ExcessHet=3.0103;FS=4.079;MLEAC=1;MLEAF=0.500;MQ=42.32;MQRankSum=-2.924;QD=13.68;ReadPosRankSum=-0.249;SOR=1.371	GT:AD:DP:GQ:PL	0/1:33,21:54:99:767,0,1322
3L	19053682	.	G	C	1293.77	.	AC=1;AF=0.500;AN=2;BaseQRankSum=-1.562;ClippingRankSum=0.000;DP=54;ExcessHet=3.0103;FS=4.079;MLEAC=1;MLEAF=0.500;MQ=42.32;MQRankSum=2.943;QD=23.96;ReadPosRankSum=0.488;SOR=0.293	GT:AD:DP:GQ:PL	0/1:21,33:54:99:1322,0,782
3L	19053685	.	T	C	1254.77	.	AC=1;AF=0.500;AN=2;BaseQRankSum=-3.182;ClippingRankSum=0.000;DP=51;ExcessHet=3.0103;FS=6.071;MLEAC=1;MLEAF=0.500;MQ=42.26;MQRankSum=2.721;QD=24.60;ReadPosRankSum=0.463;SOR=0.230	GT:AD:DP:GQ:PL	0/1:20,31:51:99:1283,0,743
3L	19053805	.	GC	G	680.73	.	AC=1;AF=0.500;AN=2;BaseQRankSum=-1.872;ClippingRankSum=0.000;DP=42;ExcessHet=3.0103;FS=1.203;MLEAC=1;MLEAF=0.500;MQ=43.63;MQRankSum=3.658;QD=16.21;ReadPosRankSum=0.831;SOR=0.495	GT:AD:DP:GQ:PL	0/1:16,26:42:99:718,0,412
3L	19053885	.	G	A	699.77	.	AC=1;AF=0.500;AN=2;BaseQRankSum=-1.420;ClippingRankSum=0.000;DP=49;ExcessHet=3.0103;FS=1.152;MLEAC=1;MLEAF=0.500;MQ=43.80;MQRankSum=2.854;QD=14.28;ReadPosRankSum=0.105;SOR=0.527	GT:AD:DP:GQ:PL	0/1:17,32:49:99:728,0,320
3L	19053928	.	T	A	777.77	.	AC=1;AF=0.500;AN=2;BaseQRankSum=-0.062;ClippingRankSum=0.000;DP=56;ExcessHet=3.0103;FS=0.000;MLEAC=1;MLEAF=0.500;MQ=43.79;MQRankSum=3.129;QD=13.89;ReadPosRankSum=1.522;SOR=0.755	GT:AD:DP:GQ:PL	0/1:20,36:56:99:806,0,387
3L	19053945	.	T	C	2064.77	.	AC=2;AF=1.00;AN=2;DP=57;ExcessHet=3.0103;FS=0.000;MLEAC=2;MLEAF=1.00;MQ=43.91;QD=33.44;SOR=1.140	GT:AD:DP:GQ:PL	1/1:0,57:57:99:2093,174,0
3L	19054275	.	ATTTG	A	3106.73	.	AC=2;AF=1.00;AN=2;DP=70;ExcessHet=3.0103;FS=0.000;MLEAC=2;MLEAF=1.00;MQ=43.94;QD=31.40;SOR=0.941	GT:AD:DP:GQ:PL	1/1:0,70:70:99:3144,211,0
3L	19054315	.	T	G	772.77	.	AC=1;AF=0.500;AN=2;BaseQRankSum=-1.034;ClippingRankSum=0.000;DP=75;ExcessHet=3.0103;FS=0.000;MLEAC=1;MLEAF=0.500;MQ=43.94;MQRankSum=-1.385;QD=10.44;ReadPosRankSum=0.703;SOR=0.595	GT:AD:DP:GQ:PL	0/1:37,37:74:99:801,0,808
3L	19054326	.	A	AAC	1299.73	.	AC=1;AF=0.500;AN=2;BaseQRankSum=1.902;ClippingRankSum=0.000;DP=70;ExcessHet=3.0103;FS=1.933;MLEAC=1;MLEAF=0.500;MQ=43.78;MQRankSum=-1.000;QD=18.57;ReadPosRankSum=0.400;SOR=0.941	GT:AD:DP:GQ:PL	0/1:36,34:70:99:1337,0,1355
3L	19054328	.	TCG	T	1299.73	.	AC=1;AF=0.500;AN=2;BaseQRankSum=0.993;ClippingRankSum=0.000;DP=69;ExcessHet=3.0103;FS=1.990;MLEAC=1;MLEAF=0.500;MQ=43.78;MQRankSum=-0.986;QD=18.84;ReadPosRankSum=-0.048;SOR=0.900	GT:AD:DP:GQ:PL	0/1:35,34:69:99:1337,0,1355
3L	19054363	.	A	G	605.77	.	AC=1;AF=0.500;AN=2;BaseQRankSum=-1.186;ClippingRankSum=0.000;DP=57;ExcessHet=3.0103;FS=3.642;MLEAC=1;MLEAF=0.500;MQ=44.00;MQRankSum=0.000;QD=10.63;ReadPosRankSum=-2.422;SOR=1.214	GT:AD:DP:GQ:PL	0/1:26,31:57:99:634,0,528
3L	19054458	.	C	T	435.77	.	AC=1;AF=0.500;AN=2;BaseQRankSum=1.203;ClippingRankSum=0.000;DP=51;ExcessHet=3.0103;FS=8.273;MLEAC=1;MLEAF=0.500;MQ=43.94;MQRankSum=-1.064;QD=8.54;ReadPosRankSum=0.427;SOR=0.305	GT:AD:DP:GQ:PL	0/1:28,23:51:99:464,0,594
3L	19054493	.	C	G	536.77	.	AC=1;AF=0.500;AN=2;BaseQRankSum=-0.130;ClippingRankSum=0.000;DP=58;ExcessHet=3.0103;FS=7.296;MLEAC=1;MLEAF=0.500;MQ=43.95;MQRankSum=0.936;QD=9.25;ReadPosRankSum=-0.141;SOR=1.057	GT:AD:DP:GQ:PL	0/1:32,26:58:99:565,0,700
3L	19054547	.	C	T	771.77	.	AC=1;AF=0.500;AN=2;BaseQRankSum=2.909;ClippingRankSum=0.000;DP=57;ExcessHet=3.0103;FS=9.516;MLEAC=1;MLEAF=0.500;MQ=43.95;MQRankSum=-0.787;QD=13.54;ReadPosRankSum=0.960;SOR=1.069	GT:AD:DP:GQ:PL	0/1:23,34:57:99:800,0,430
3L	19054603	.	ATT	A,AT	1261.73	.	AC=1,1;AF=0.500,0.500;AN=2;DP=56;ExcessHet=3.0103;FS=0.000;MLEAC=1,1;MLEAF=0.500,0.500;MQ=44.00;QD=23.81;SOR=0.808	GT:AD:DP:GQ:PL	1/2:0,35,18:53:99:1299,324,235,737,0,594
3L	19054753	.	A	T	326.77	.	AC=1;AF=0.500;AN=2;BaseQRankSum=1.198;ClippingRankSum=0.000;DP=54;ExcessHet=3.0103;FS=2.503;MLEAC=1;MLEAF=0.500;MQ=44.00;MQRankSum=0.000;QD=6.17;ReadPosRankSum=-2.040;SOR=1.147	GT:AD:DP:GQ:PL	0/1:35,18:53:99:355,0,829
3L	19054946	.	T	G	814.77	.	AC=1;AF=0.500;AN=2;BaseQRankSum=0.961;ClippingRankSum=0.000;DP=54;ExcessHet=3.0103;FS=1.162;MLEAC=1;MLEAF=0.500;MQ=43.93;MQRankSum=1.613;QD=15.67;ReadPosRankSum=1.915;SOR=0.511	GT:AD:DP:GQ:PL	0/1:15,37:52:99:843,0,233
3L	19055129	.	C	T	920.77	.	AC=1;AF=0.500;AN=2;BaseQRankSum=3.730;ClippingRankSum=0.000;DP=45;ExcessHet=3.0103;FS=0.000;MLEAC=1;MLEAF=0.500;MQ=44.00;MQRankSum=0.000;QD=20.46;ReadPosRankSum=-1.485;SOR=0.622	GT:AD:DP:GQ:PL	0/1:7,38:45:53:949,0,53
3L	19055280	.	A	T	674.77	.	AC=1;AF=0.500;AN=2;BaseQRankSum=2.369;ClippingRankSum=0.000;DP=54;ExcessHet=3.0103;FS=2.325;MLEAC=1;MLEAF=0.500;MQ=44.00;MQRankSum=0.000;QD=12.50;ReadPosRankSum=-0.094;SOR=1.054	GT:AD:DP:GQ:PL	0/1:22,32:54:99:703,0,423
3L	19055329	.	G	A	551.77	.	AC=1;AF=0.500;AN=2;BaseQRankSum=3.311;ClippingRankSum=0.000;DP=53;ExcessHet=3.0103;FS=3.910;MLEAC=1;MLEAF=0.500;MQ=44.00;MQRankSum=0.000;QD=10.41;ReadPosRankSum=1.227;SOR=1.311	GT:AD:DP:GQ:PL	0/1:26,27:53:99:580,0,502
3L	19055416	.	G	T	600.77	.	AC=1;AF=0.500;AN=2;BaseQRankSum=1.860;ClippingRankSum=0.000;DP=48;ExcessHet=3.0103;FS=1.127;MLEAC=1;MLEAF=0.500;MQ=44.00;MQRankSum=0.000;QD=12.52;ReadPosRankSum=0.755;SOR=0.857	GT:AD:DP:GQ:PL	0/1:21,27:48:99:629,0,424
3L	19055500	.	C	T	282.77	.	AC=1;AF=0.500;AN=2;BaseQRankSum=-3.103;ClippingRankSum=0.000;DP=43;ExcessHet=3.0103;FS=1.194;MLEAC=1;MLEAF=0.500;MQ=43.91;MQRankSum=-1.653;QD=6.58;ReadPosRankSum=0.770;SOR=0.857	GT:AD:DP:GQ:PL	0/1:25,18:43:99:311,0,572
3L	19055528	.	A	T	1028.77	.	AC=2;AF=1.00;AN=2;DP=39;ExcessHet=3.0103;FS=0.000;MLEAC=2;MLEAF=1.00;MQ=43.90;QD=27.07;SOR=1.493	GT:AD:DP:GQ:PL	1/1:0,38:38:99:1057,113,0
3L	19055621	.	G	GTTCTGT	1915.73	.	AC=2;AF=1.00;AN=2;DP=47;ExcessHet=3.0103;FS=0.000;MLEAC=2;MLEAF=1.00;MQ=44.82;QD=30.95;SOR=1.022	GT:AD:DP:GQ:PL	1/1:0,45:45:99:1953,135,0
3L	19055802	.	A	G	1507.77	.	AC=2;AF=1.00;AN=2;DP=55;ExcessHet=3.0103;FS=0.000;MLEAC=2;MLEAF=1.00;MQ=42.37;QD=27.41;SOR=1.487	GT:AD:DP:GQ:PL	1/1:0,55:55:99:1536,165,0
3L	19055818	.	G	A	688.77	.	AC=1;AF=0.500;AN=2;BaseQRankSum=1.036;ClippingRankSum=0.000;DP=57;ExcessHet=3.0103;FS=0.000;MLEAC=1;MLEAF=0.500;MQ=41.81;MQRankSum=1.115;QD=12.08;ReadPosRankSum=-0.137;SOR=0.772	GT:AD:DP:GQ:PL	0/1:25,32:57:99:717,0,509
3L	19055836	.	GT	G	1613.73	.	AC=2;AF=1.00;AN=2;DP=62;ExcessHet=3.0103;FS=0.000;MLEAC=2;MLEAF=1.00;MQ=41.55;QD=26.03;SOR=1.057	GT:AD:DP:GQ:PL	1/1:0,62:62:99:1651,186,0
3L	19055929	.	G	A	1558.77	.	AC=1;AF=0.500;AN=2;BaseQRankSum=2.413;ClippingRankSum=0.000;DP=66;ExcessHet=3.0103;FS=3.451;MLEAC=1;MLEAF=0.500;MQ=39.13;MQRankSum=-1.855;QD=23.62;ReadPosRankSum=-1.900;SOR=0.928	GT:AD:DP:GQ:PL	0/1:26,40:66:99:1587,0,956
3L	19055931	.	A	G	1558.77	.	AC=1;AF=0.500;AN=2;BaseQRankSum=2.039;ClippingRankSum=0.000;DP=65;ExcessHet=3.0103;FS=2.150;MLEAC=1;MLEAF=0.500;MQ=39.05;MQRankSum=-1.715;QD=23.98;ReadPosRankSum=-2.350;SOR=0.971	GT:AD:DP:GQ:PL	0/1:25,40:65:99:1587,0,956
3L	19055964	.	G	T	2626.77	.	AC=2;AF=1.00;AN=2;DP=62;ExcessHet=3.0103;FS=0.000;MLEAC=2;MLEAF=1.00;MQ=37.23;QD=28.11;SOR=0.976	GT:AD:DP:GQ:PL	1/1:0,62:62:99:2655,190,0
3L	19055972	.	G	GTACA	2866.73	.	AC=2;AF=1.00;AN=2;DP=61;ExcessHet=3.0103;FS=0.000;MLEAC=2;MLEAF=1.00;MQ=36.97;QD=32.28;SOR=0.793	GT:AD:DP:GQ:PL	1/1:0,61:61:99:2904,205,0
3L	19055987	.	A	T	2491.77	.	AC=2;AF=1.00;AN=2;DP=56;ExcessHet=3.0103;FS=0.000;MLEAC=2;MLEAF=1.00;MQ=35.29;QD=30.27;SOR=0.922	GT:AD:DP:GQ:PL	1/1:0,56:56:99:2520,169,0
3L	19055988	.	C	T	2491.77	.	AC=2;AF=1.00;AN=2;DP=56;ExcessHet=3.0103;FS=0.000;MLEAC=2;MLEAF=1.00;MQ=35.29;QD=31.83;SOR=0.922	GT:AD:DP:GQ:PL	1/1:0,56:56:99:2520,169,0
3L	19056002	.	T	C	2311.77	.	AC=2;AF=1.00;AN=2;DP=51;ExcessHet=3.0103;FS=0.000;MLEAC=2;MLEAF=1.00;MQ=34.87;QD=25.93;SOR=0.900	GT:AD:DP:GQ:PL	1/1:0,51:51:99:2340,157,0
3L	19056004	.	C	T	696.77	.	AC=1;AF=0.500;AN=2;BaseQRankSum=1.481;ClippingRankSum=0.000;DP=49;ExcessHet=3.0103;FS=43.488;MLEAC=1;MLEAF=0.500;MQ=34.79;MQRankSum=-3.863;QD=14.22;ReadPosRankSum=0.905;SOR=2.048	GT:AD:DP:GQ:PL	0/1:17,32:49:99:725,0,311
3L	19056019	.	T	TGAATACAATGTAA	2302.73	.	AC=2;AF=1.00;AN=2;DP=51;ExcessHet=3.0103;FS=0.000;MLEAC=2;MLEAF=1.00;MQ=33.95;QD=29.88;SOR=0.813	GT:AD:DP:GQ:PL	1/1:0,51:51:99:2340,157,0
3L	19056025	.	AAGT	A	2122.73	.	AC=2;AF=1.00;AN=2;DP=47;ExcessHet=3.0103;FS=0.000;MLEAC=2;MLEAF=1.00;MQ=32.47;QD=28.65;SOR=0.919	GT:AD:DP:GQ:PL	1/1:0,47:47:99:2160,144,0
3L	19056033	.	A	ATTTTT	2212.73	.	AC=2;AF=1.00;AN=2;DP=48;ExcessHet=3.0103;FS=0.000;MLEAC=2;MLEAF=1.00;MQ=32.55;QD=29.80;SOR=0.963	GT:AD:DP:GQ:PL	1/1:0,48:48:99:2250,151,0
3L	19056035	.	T	TCG	2302.73	.	AC=2;AF=1.00;AN=2;DP=48;ExcessHet=3.0103;FS=0.000;MLEAC=2;MLEAF=1.00;MQ=31.98;QD=26.79;SOR=0.963	GT:AD:DP:GQ:PL	1/1:0,48:48:99:2340,157,0
3L	19056037	.	A	AG	2347.73	.	AC=2;AF=1.00;AN=2;DP=50;ExcessHet=3.0103;FS=0.000;MLEAC=2;MLEAF=1.00;MQ=32.15;QD=28.64;SOR=0.952	GT:AD:DP:GQ:PL	1/1:0,50:50:99:2385,160,0
3L	19056040	.	AGT	A	2392.73	.	AC=2;AF=1.00;AN=2;DP=52;ExcessHet=3.0103;FS=0.000;MLEAC=2;MLEAF=1.00;MQ=31.76;QD=32.98;SOR=0.853	GT:AD:DP:GQ:PL	1/1:0,52:52:99:2430,163,0
3L	19056045	.	A	T	2356.77	.	AC=2;AF=1.00;AN=2;DP=51;ExcessHet=3.0103;FS=0.000;MLEAC=2;MLEAF=1.00;MQ=31.38;QD=31.48;SOR=0.813	GT:AD:DP:GQ:PL	1/1:0,51:51:99:2385,160,0
3L	19056046	.	A	T	452.77	.	AC=1;AF=0.500;AN=2;BaseQRankSum=-0.848;ClippingRankSum=0.000;DP=51;ExcessHet=3.0103;FS=33.485;MLEAC=1;MLEAF=0.500;MQ=31.38;MQRankSum=3.451;QD=8.88;ReadPosRankSum=0.010;SOR=3.091	GT:AD:DP:GQ:PL	0/1:36,15:51:99:481,0,1381
3L	19056049	.	A	T	2356.77	.	AC=2;AF=1.00;AN=2;DP=48;ExcessHet=3.0103;FS=0.000;MLEAC=2;MLEAF=1.00;MQ=31.02;QD=34.65;SOR=0.866	GT:AD:DP:GQ:PL	1/1:0,48:48:99:2385,160,0
3L	19056056	.	T	A	367.77	.	AC=1;AF=0.500;AN=2;BaseQRankSum=-0.040;ClippingRankSum=0.000;DP=46;ExcessHet=3.0103;FS=27.778;MLEAC=1;MLEAF=0.500;MQ=31.54;MQRankSum=2.874;QD=7.99;ReadPosRankSum=0.917;SOR=3.592	GT:AD:DP:GQ:PL	0/1:34,12:46:99:396,0,1458
3L	19056057	.	T	A	2176.77	.	AC=2;AF=1.00;AN=2;DP=47;ExcessHet=3.0103;FS=0.000;MLEAC=2;MLEAF=1.00;MQ=31.77;QD=27.80;SOR=0.735	GT:AD:DP:GQ:PL	1/1:0,47:47:99:2205,147,0
3L	19056066	.	A	T	364.77	.	AC=1;AF=0.500;AN=2;BaseQRankSum=-3.378;ClippingRankSum=0.000;DP=48;ExcessHet=3.0103;FS=23.578;MLEAC=1;MLEAF=0.500;MQ=31.80;MQRankSum=2.041;QD=7.60;ReadPosRankSum=1.107;SOR=3.422	GT:AD:DP:GQ:PL	0/1:37,11:48:99:393,0,1518
3L	19056070	.	G	A	1861.77	.	AC=2;AF=1.00;AN=2;DP=42;ExcessHet=3.0103;FS=0.000;MLEAC=2;MLEAF=1.00;MQ=31.93;QD=32.63;SOR=0.892	GT:AD:DP:GQ:PL	1/1:0,42:42:99:1890,126,0
3L	19056074	.	A	C	1285.77	.	AC=1;AF=0.500;AN=2;BaseQRankSum=-1.848;ClippingRankSum=0.000;DP=42;ExcessHet=3.0103;FS=18.916;MLEAC=1;MLEAF=0.500;MQ=31.93;MQRankSum=-1.502;QD=30.61;ReadPosRankSum=-0.460;SOR=0.497	GT:AD:DP:GQ:PL	0/1:10,32:42:99:1314,0,324
3L	19056075	.	C	T	1951.77	.	AC=2;AF=1.00;AN=2;DP=42;ExcessHet=3.0103;FS=0.000;MLEAC=2;MLEAF=1.00;MQ=31.93;QD=26.06;SOR=0.788	GT:AD:DP:GQ:PL	1/1:0,42:42:99:1980,132,0
3L	19056081	.	C	A	1996.77	.	AC=2;AF=1.00;AN=2;DP=43;ExcessHet=3.0103;FS=0.000;MLEAC=2;MLEAF=1.00;MQ=32.24;QD=29.99;SOR=0.941	GT:AD:DP:GQ:PL	1/1:0,43:43:99:2025,135,0
3L	19056086	.	GCATTT	G	1987.73	.	AC=2;AF=1.00;AN=2;DP=45;ExcessHet=3.0103;FS=0.000;MLEAC=2;MLEAF=1.00;MQ=32.30;QD=33.90;SOR=0.929	GT:AD:DP:GQ:PL	1/1:0,45:45:99:2025,135,0
3L	19056099	.	A	C	2131.77	.	AC=2;AF=1.00;AN=2;DP=47;ExcessHet=3.0103;FS=0.000;MLEAC=2;MLEAF=1.00;MQ=32.81;QD=30.35;SOR=1.132	GT:AD:DP:GQ:PL	1/1:0,47:47:99:2160,144,0
3L	19056107	.	A	AATCTTACAATATTCTTAACC	2572.73	.	AC=2;AF=1.00;AN=2;DP=46;ExcessHet=3.0103;FS=0.000;MLEAC=2;MLEAF=1.00;MQ=33.36;QD=32.24;SOR=1.203	GT:AD:DP:GQ:PL	1/1:0,46:46:99:2610,175,0
3L	19056128	.	T	A	2401.77	.	AC=2;AF=1.00;AN=2;DP=52;ExcessHet=3.0103;FS=0.000;MLEAC=2;MLEAF=1.00;MQ=35.28;QD=28.21;SOR=1.244	GT:AD:DP:GQ:PL	1/1:0,52:52:99:2430,163,0
3L	19056272	.	A	T	534.77	.	AC=1;AF=0.500;AN=2;BaseQRankSum=2.173;ClippingRankSum=0.000;DP=52;ExcessHet=3.0103;FS=1.139;MLEAC=1;MLEAF=0.500;MQ=40.76;MQRankSum=-0.043;QD=10.28;ReadPosRankSum=0.625;SOR=0.504	GT:AD:DP:GQ:PL	0/1:36,16:52:99:563,0,5828
3L	19056273	.	C	G	534.77	.	AC=1;AF=0.500;AN=2;BaseQRankSum=-0.773;ClippingRankSum=0.000;DP=52;ExcessHet=3.0103;FS=1.139;MLEAC=1;MLEAF=0.500;MQ=40.76;MQRankSum=-0.043;QD=10.28;ReadPosRankSum=0.704;SOR=0.504	GT:AD:DP:GQ:PL	0/1:36,16:52:99:563,0,5828
3L	19056276	.	ATC	A	567.73	.	AC=1;AF=0.500;AN=2;BaseQRankSum=-1.242;ClippingRankSum=0.000;DP=52;ExcessHet=3.0103;FS=1.139;MLEAC=1;MLEAF=0.500;MQ=40.91;MQRankSum=-0.284;QD=10.92;ReadPosRankSum=0.962;SOR=0.504	GT:AD:DP:GQ:PL	0/1:36,16:52:99:605,0,5881
3L	19056280	.	A	ACTTGC	596.73	.	AC=1;AF=0.500;AN=2;BaseQRankSum=0.170;ClippingRankSum=0.000;DP=53;ExcessHet=3.0103;FS=1.142;MLEAC=1;MLEAF=0.500;MQ=40.97;MQRankSum=-0.127;QD=11.26;ReadPosRankSum=-1.594;SOR=0.637	GT:AD:DP:GQ:PL	0/1:36,17:53:99:634,0,5878
3L	19056509	.	T	C	560.77	.	AC=1;AF=0.500;AN=2;BaseQRankSum=-0.670;ClippingRankSum=0.000;DP=63;ExcessHet=3.0103;FS=3.611;MLEAC=1;MLEAF=0.500;MQ=43.35;MQRankSum=0.320;QD=8.90;ReadPosRankSum=0.885;SOR=0.622	GT:AD:DP:GQ:PL	0/1:39,24:63:99:589,0,1467
3L	19056520	.	G	GA	1096.73	.	AC=1;AF=0.500;AN=2;BaseQRankSum=-0.099;ClippingRankSum=0.000;DP=63;ExcessHet=3.0103;FS=2.182;MLEAC=1;MLEAF=0.500;MQ=43.29;MQRankSum=0.947;QD=17.98;ReadPosRankSum=-0.428;SOR=0.740	GT:AD:DP:GQ:PL	0/1:24,37:61:99:1134,0,913
3L	19056534	.	C	CA	532.73	.	AC=1;AF=0.500;AN=2;BaseQRankSum=0.038;ClippingRankSum=0.000;DP=62;ExcessHet=3.0103;FS=3.530;MLEAC=1;MLEAF=0.500;MQ=43.27;MQRankSum=-0.960;QD=8.59;ReadPosRankSum=0.376;SOR=0.985	GT:AD:DP:GQ:PL	0/1:38,24:62:99:570,0,1369
3L	19056571	.	A	C	928.77	.	AC=1;AF=0.500;AN=2;BaseQRankSum=-2.185;ClippingRankSum=0.000;DP=66;ExcessHet=3.0103;FS=6.982;MLEAC=1;MLEAF=0.500;MQ=43.79;MQRankSum=1.233;QD=14.29;ReadPosRankSum=-0.377;SOR=0.777	GT:AD:DP:GQ:PL	0/1:23,42:65:99:957,0,428
3L	19056606	.	G	T	349.77	.	AC=1;AF=0.500;AN=2;BaseQRankSum=0.336;ClippingRankSum=0.000;DP=62;ExcessHet=3.0103;FS=1.027;MLEAC=1;MLEAF=0.500;MQ=43.81;MQRankSum=-1.419;QD=5.64;ReadPosRankSum=0.497;SOR=0.892	GT:AD:DP:GQ:PL	0/1:42,20:62:99:378,0,975
3L	19056607	.	T	C	2036.77	.	AC=2;AF=1.00;AN=2;DP=61;ExcessHet=3.0103;FS=0.000;MLEAC=2;MLEAF=1.00;MQ=43.81;QD=33.39;SOR=0.725	GT:AD:DP:GQ:PL	1/1:0,61:61:99:2065,186,0
3L	19056640	.	T	A	358.77	.	AC=1;AF=0.500;AN=2;BaseQRankSum=0.683;ClippingRankSum=0.000;DP=56;ExcessHet=3.0103;FS=3.848;MLEAC=1;MLEAF=0.500;MQ=43.97;MQRankSum=0.783;QD=6.41;ReadPosRankSum=-1.257;SOR=1.063	GT:AD:DP:GQ:PL	0/1:36,20:56:99:387,0,824
3L	19056657	.	T	C	1759.77	.	AC=2;AF=1.00;AN=2;DP=54;ExcessHet=3.0103;FS=0.000;MLEAC=2;MLEAF=1.00;MQ=43.96;QD=32.59;SOR=0.767	GT:AD:DP:GQ:PL	1/1:0,54:54:99:1788,162,0
3L	19056683	.	A	C	1366.77	.	AC=1;AF=0.500;AN=2;BaseQRankSum=-0.514;ClippingRankSum=0.000;DP=53;ExcessHet=3.0103;FS=2.557;MLEAC=1;MLEAF=0.500;MQ=43.96;MQRankSum=-0.677;QD=25.79;ReadPosRankSum=-0.573;SOR=1.188	GT:AD:DP:GQ:PL	0/1:18,35:53:99:1395,0,634
3L	19056690	.	G	A	1428.77	.	AC=1;AF=0.500;AN=2;BaseQRankSum=-1.078;ClippingRankSum=0.000;DP=54;ExcessHet=3.0103;FS=2.507;MLEAC=1;MLEAF=0.500;MQ=43.96;MQRankSum=-0.668;QD=26.46;ReadPosRankSum=-0.918;SOR=1.209	GT:AD:DP:GQ:PL	0/1:18,36:54:99:1457,0,647
3L	19056714	.	G	C	1265.77	.	AC=1;AF=0.500;AN=2;BaseQRankSum=-0.728;ClippingRankSum=0.000;DP=51;ExcessHet=3.0103;FS=0.000;MLEAC=1;MLEAF=0.500;MQ=44.00;MQRankSum=0.000;QD=24.82;ReadPosRankSum=-1.730;SOR=0.869	GT:AD:DP:GQ:PL	0/1:16,35:51:99:1294,0,550
3L	19056760	.	C	T	334.77	.	AC=1;AF=0.500;AN=2;BaseQRankSum=1.560;ClippingRankSum=0.000;DP=53;ExcessHet=3.0103;FS=2.439;MLEAC=1;MLEAF=0.500;MQ=43.75;MQRankSum=-1.298;QD=6.32;ReadPosRankSum=-1.686;SOR=0.399	GT:AD:DP:GQ:PL	0/1:34,19:53:99:363,0,753
3L	19056773	.	T	C	1853.77	.	AC=2;AF=1.00;AN=2;DP=56;ExcessHet=3.0103;FS=0.000;MLEAC=2;MLEAF=1.00;MQ=43.77;QD=33.10;SOR=0.922	GT:AD:DP:GQ:PL	1/1:0,56:56:99:1882,177,0
3L	19056893	.	G	A	812.77	.	AC=1;AF=0.500;AN=2;BaseQRankSum=0.419;ClippingRankSum=0.000;DP=58;ExcessHet=3.0103;FS=2.273;MLEAC=1;MLEAF=0.500;MQ=43.58;MQRankSum=-0.405;QD=14.01;ReadPosRankSum=0.866;SOR=0.530	GT:AD:DP:GQ:PL	0/1:21,37:58:99:841,0,409
3L	19056919	.	C	T	630.77	.	AC=1;AF=0.500;AN=2;BaseQRankSum=3.892;ClippingRankSum=0.000;DP=52;ExcessHet=3.0103;FS=0.000;MLEAC=1;MLEAF=0.500;MQ=43.78;MQRankSum=-1.550;QD=12.13;ReadPosRankSum=2.655;SOR=0.678	GT:AD:DP:GQ:PL	0/1:23,29:52:99:659,0,436
3L	19056992	.	G	GAA	1159.73	.	AC=1;AF=0.500;AN=2;BaseQRankSum=1.697;ClippingRankSum=0.000;DP=51;ExcessHet=3.0103;FS=1.216;MLEAC=1;MLEAF=0.500;MQ=43.82;MQRankSum=0.000;QD=23.67;ReadPosRankSum=-1.068;SOR=0.708	GT:AD:DP:GQ:PL	0/1:18,31:49:99:1197,0,750
3L	19056996	.	G	A	1252.77	.	AC=1;AF=0.500;AN=2;BaseQRankSum=3.530;ClippingRankSum=0.000;DP=52;ExcessHet=3.0103;FS=0.000;MLEAC=1;MLEAF=0.500;MQ=43.82;MQRankSum=-1.055;QD=24.09;ReadPosRankSum=-1.189;SOR=0.773	GT:AD:DP:GQ:PL	0/1:19,33:52:99:1281,0,680
3L	19057116	.	ATG	A	958.73	.	AC=1;AF=0.500;AN=2;BaseQRankSum=-0.469;ClippingRankSum=0.000;DP=44;ExcessHet=3.0103;FS=0.000;MLEAC=1;MLEAF=0.500;MQ=43.87;MQRankSum=0.920;QD=22.30;ReadPosRankSum=-0.604;SOR=0.859	GT:AD:DP:GQ:PL	0/1:18,25:43:99:996,0,681
3L	19057121	.	T	TTTTTC	958.73	.	AC=1;AF=0.500;AN=2;BaseQRankSum=-0.881;ClippingRankSum=0.000;DP=43;ExcessHet=3.0103;FS=0.000;MLEAC=1;MLEAF=0.500;MQ=43.86;MQRankSum=0.920;QD=22.30;SOR=0.859	GT:AD:DP:GQ:PL	0/1:18,25:43:99:996,0,681
3L	19057122	.	G	T	967.77	.	AC=1;AF=0.500;AN=2;BaseQRankSum=1.143;ClippingRankSum=0.000;DP=43;ExcessHet=3.0103;FS=0.000;MLEAC=1;MLEAF=0.500;MQ=43.86;MQRankSum=0.920;QD=22.51;ReadPosRankSum=-0.530;SOR=0.859	GT:AD:DP:GQ:PL	0/1:18,25:43:99:996,0,681
3L	19057283	.	T	A	387.80	.	AC=1;AF=0.500;AN=2;BaseQRankSum=-0.107;ClippingRankSum=0.000;DP=22;ExcessHet=3.0103;FS=0.000;MLEAC=1;MLEAF=0.500;MQ=44.00;MQRankSum=0.000;QD=18.47;ReadPosRankSum=0.151;SOR=0.368	GT:AD:DP:GQ:PL	0/1:3,18:21:21:416,0,21
3L	19057296	.	T	A	1001.77	.	AC=2;AF=1.00;AN=2;DP=27;ExcessHet=3.0103;FS=0.000;MLEAC=2;MLEAF=1.00;MQ=44.00;QD=32.36;SOR=0.846	GT:AD:DP:GQ:PL	1/1:0,26:26:78:1030,78,0
3L	19057746	.	G	C	1571.77	.	AC=2;AF=1.00;AN=2;DP=59;ExcessHet=3.0103;FS=0.000;MLEAC=2;MLEAF=1.00;MQ=40.89;QD=26.64;SOR=0.950	GT:AD:DP:GQ:PL	1/1:0,59:59:99:1600,177,0
3L	19057773	.	G	C	1568.77	.	AC=2;AF=1.00;AN=2;DP=59;ExcessHet=3.0103;FS=0.000;MLEAC=2;MLEAF=1.00;MQ=39.81;QD=26.59;SOR=0.871	GT:AD:DP:GQ:PL	1/1:0,59:59:99:1597,177,0
3L	19057777	.	T	TATTTTTTACATAC	1604.73	.	AC=1;AF=0.500;AN=2;BaseQRankSum=1.498;ClippingRankSum=0.000;DP=60;ExcessHet=3.0103;FS=1.065;MLEAC=1;MLEAF=0.500;MQ=39.75;MQRankSum=-4.811;QD=28.15;ReadPosRankSum=0.442;SOR=0.523	GT:AD:DP:GQ:PL	0/1:19,38:57:99:1642,0,653
3L	19057791	.	TA	T	1548.73	.	AC=1;AF=0.500;AN=2;BaseQRankSum=2.164;ClippingRankSum=0.000;DP=60;ExcessHet=3.0103;FS=0.000;MLEAC=1;MLEAF=0.500;MQ=39.17;MQRankSum=-5.803;QD=26.70;ReadPosRankSum=-0.289;SOR=0.593	GT:AD:DP:GQ:PL	0/1:18,40:58:99:1586,0,628
3L	19057800	.	C	A	1557.77	.	AC=1;AF=0.500;AN=2;BaseQRankSum=2.188;ClippingRankSum=0.000;DP=54;ExcessHet=3.0103;FS=2.509;MLEAC=1;MLEAF=0.500;MQ=38.97;MQRankSum=-5.520;QD=28.85;ReadPosRankSum=-0.836;SOR=0.402	GT:AD:DP:GQ:PL	0/1:16,38:54:99:1586,0,628
3L	19057804	.	A	C	1560.77	.	AC=1;AF=0.500;AN=2;BaseQRankSum=-1.441;ClippingRankSum=0.000;DP=53;ExcessHet=3.0103;FS=1.171;MLEAC=1;MLEAF=0.500;MQ=38.86;MQRankSum=-5.674;QD=29.45;ReadPosRankSum=-1.079;SOR=0.439	GT:AD:DP:GQ:PL	0/1:16,37:53:99:1589,0,554
3L	19057805	.	AAGAAT	A	1593.73	.	AC=1;AF=0.500;AN=2;BaseQRankSum=0.996;ClippingRankSum=0.000;DP=53;ExcessHet=3.0103;FS=1.179;MLEAC=1;MLEAF=0.500;MQ=38.80;MQRankSum=-5.554;QD=30.07;ReadPosRankSum=-1.737;SOR=0.469	GT:AD:DP:GQ:PL	0/1:15,38:53:99:1631,0,551
3L	19057814	.	T	TAAA	1599.73	.	AC=1;AF=0.500;AN=2;BaseQRankSum=-0.130;ClippingRankSum=0.000;DP=52;ExcessHet=3.0103;FS=0.000;MLEAC=1;MLEAF=0.500;MQ=38.94;MQRankSum=-5.359;QD=30.76;ReadPosRankSum=-1.511;SOR=0.553	GT:AD:DP:GQ:PL	0/1:14,38:52:99:1637,0,467
3L	19057820	.	C	CATCACTTGATT	1641.73	.	AC=1;AF=0.500;AN=2;BaseQRankSum=0.302;ClippingRankSum=0.000;DP=54;ExcessHet=3.0103;FS=1.192;MLEAC=1;MLEAF=0.500;MQ=39.06;MQRankSum=-5.317;QD=30.40;ReadPosRankSum=-3.256;SOR=0.473	GT:AD:DP:GQ:PL	0/1:14,40:54:99:1679,0,464
3L	19057825	.	T	G	1566.77	.	AC=1;AF=0.500;AN=2;BaseQRankSum=0.212;ClippingRankSum=0.000;DP=53;ExcessHet=3.0103;FS=1.209;MLEAC=1;MLEAF=0.500;MQ=39.35;MQRankSum=-5.167;QD=29.56;ReadPosRankSum=-3.321;SOR=0.535	GT:AD:DP:GQ:PL	0/1:14,39:53:99:1595,0,470
3L	19057827	.	A	AC	1557.73	.	AC=1;AF=0.500;AN=2;BaseQRankSum=-0.138;ClippingRankSum=0.000;DP=53;ExcessHet=3.0103;FS=1.209;MLEAC=1;MLEAF=0.500;MQ=39.35;MQRankSum=-5.167;QD=29.39;ReadPosRankSum=-3.267;SOR=0.535	GT:AD:DP:GQ:PL	0/1:14,39:53:99:1595,0,470
3L	19057829	.	TC	T	1599.73	.	AC=1;AF=0.500;AN=2;BaseQRankSum=-0.537;ClippingRankSum=0.000;DP=53;ExcessHet=3.0103;FS=1.209;MLEAC=1;MLEAF=0.500;MQ=39.35;MQRankSum=-5.167;QD=30.18;ReadPosRankSum=-3.055;SOR=0.535	GT:AD:DP:GQ:PL	0/1:14,39:53:99:1637,0,467
3L	19057834	.	T	TGTGTACGTAGACTGTCCA	1809.73	.	AC=1;AF=0.500;AN=2;BaseQRankSum=1.345;ClippingRankSum=0.000;DP=54;ExcessHet=3.0103;FS=1.209;MLEAC=1;MLEAF=0.500;MQ=39.44;MQRankSum=-5.025;QD=33.51;ReadPosRankSum=-3.018;SOR=0.596	GT:AD:DP:GQ:PL	0/1:14,40:54:99:1847,0,452
3L	19057840	.	T	A	1422.77	.	AC=1;AF=0.500;AN=2;BaseQRankSum=0.248;ClippingRankSum=0.000;DP=46;ExcessHet=3.0103;FS=1.257;MLEAC=1;MLEAF=0.500;MQ=39.68;MQRankSum=-3.653;QD=30.93;ReadPosRankSum=-3.369;SOR=0.941	GT:AD:DP:GQ:PL	0/1:12,34:46:99:1451,0,438
3L	19057841	.	C	T	1425.77	.	AC=1;AF=0.500;AN=2;BaseQRankSum=1.411;ClippingRankSum=0.000;DP=46;ExcessHet=3.0103;FS=1.257;MLEAC=1;MLEAF=0.500;MQ=39.68;MQRankSum=-3.653;QD=30.99;ReadPosRankSum=-3.382;SOR=0.941	GT:AD:DP:GQ:PL	0/1:12,34:46:99:1454,0,396
3L	19057860	.	A	T	839.77	.	AC=1;AF=0.500;AN=2;BaseQRankSum=2.626;ClippingRankSum=0.000;DP=52;ExcessHet=3.0103;FS=2.589;MLEAC=1;MLEAF=0.500;MQ=40.37;MQRankSum=-3.441;QD=16.15;ReadPosRankSum=-1.716;SOR=0.773	GT:AD:DP:GQ:PL	0/1:16,36:52:99:868,0,265
3L	19057876	.	T	A	1349.77	.	AC=1;AF=0.500;AN=2;BaseQRankSum=0.172;ClippingRankSum=0.000;DP=52;ExcessHet=3.0103;FS=6.114;MLEAC=1;MLEAF=0.500;MQ=41.31;MQRankSum=-2.293;QD=25.96;ReadPosRankSum=-0.635;SOR=0.986	GT:AD:DP:GQ:PL	0/1:17,35:52:99:1378,0,582
3L	19057884	.	G	T	1328.77	.	AC=1;AF=0.500;AN=2;BaseQRankSum=1.206;ClippingRankSum=0.000;DP=50;ExcessHet=3.0103;FS=11.630;MLEAC=1;MLEAF=0.500;MQ=41.57;MQRankSum=-2.106;QD=26.58;ReadPosRankSum=-0.354;SOR=1.000	GT:AD:DP:GQ:PL	0/1:16,34:50:99:1357,0,553
3L	19057940	.	G	GATAAATAT	201.73	.	AC=1;AF=0.500;AN=2;BaseQRankSum=-1.647;ClippingRankSum=0.000;DP=40;ExcessHet=3.0103;FS=3.704;MLEAC=1;MLEAF=0.500;MQ=42.06;MQRankSum=-0.877;QD=5.31;ReadPosRankSum=-1.380;SOR=1.656	GT:AD:DP:GQ:PL	0/1:30,8:38:99:239,0,1320
3L	19057945	.	T	TATATATATATAATATA	199.73	.	AC=1;AF=0.500;AN=2;BaseQRankSum=-2.762;ClippingRankSum=0.000;DP=43;ExcessHet=3.0103;FS=3.491;MLEAC=1;MLEAF=0.500;MQ=42.03;MQRankSum=-0.873;QD=4.87;ReadPosRankSum=-1.367;SOR=1.402	GT:AD:DP:GQ:PL	0/1:33,8:41:99:237,0,1361
3L	19057946	.	C	CTATTATATAAT	199.73	.	AC=1;AF=0.500;AN=2;BaseQRankSum=0.171;ClippingRankSum=0.000;DP=44;ExcessHet=3.0103;FS=3.491;MLEAC=1;MLEAF=0.500;MQ=42.08;MQRankSum=-0.873;QD=4.87;ReadPosRankSum=-1.416;SOR=1.402	GT:AD:DP:GQ:PL	0/1:33,8:41:99:237,0,1361
3L	19057949	.	G	A	354.73	.	AC=1;AF=0.500;AN=2;BaseQRankSum=-2.354;ClippingRankSum=0.000;DP=45;ExcessHet=3.0103;FS=1.639;MLEAC=1;MLEAF=0.500;MQ=42.12;MQRankSum=-0.660;QD=7.88;ReadPosRankSum=-1.898;SOR=1.194	GT:AD:DP:GQ:PL	0/1:33,12:45:99:392,0,1350
3L	19058221	.	T	G	535.77	.	AC=1;AF=0.500;AN=2;BaseQRankSum=-0.246;ClippingRankSum=0.000;DP=43;ExcessHet=3.0103;FS=0.000;MLEAC=1;MLEAF=0.500;MQ=44.00;MQRankSum=0.000;QD=12.76;ReadPosRankSum=-0.134;SOR=0.941	GT:AD:DP:GQ:PL	0/1:17,25:42:99:564,0,353
3L	19058543	.	A	C	159.77	.	AC=1;AF=0.500;AN=2;BaseQRankSum=-0.789;ClippingRankSum=0.000;DP=60;ExcessHet=3.0103;FS=0.000;MLEAC=1;MLEAF=0.500;MQ=43.66;MQRankSum=1.152;QD=2.66;ReadPosRankSum=0.643;SOR=0.540	GT:AD:DP:GQ:PL	0/1:46,14:60:99:188,0,999
3L	19058668	.	C	CA	325.73	.	AC=1;AF=0.500;AN=2;BaseQRankSum=0.295;ClippingRankSum=0.000;DP=44;ExcessHet=3.0103;FS=3.080;MLEAC=1;MLEAF=0.500;MQ=43.62;MQRankSum=1.055;QD=7.40;ReadPosRankSum=0.041;SOR=0.315	GT:AD:DP:GQ:PL	0/1:33,11:44:99:363,0,3526
3L	19058669	.	C	A	331.77	.	AC=1;AF=0.500;AN=2;BaseQRankSum=-0.134;ClippingRankSum=0.000;DP=44;ExcessHet=3.0103;FS=3.080;MLEAC=1;MLEAF=0.500;MQ=43.62;MQRankSum=1.055;QD=7.54;ReadPosRankSum=-0.027;SOR=0.315	GT:AD:DP:GQ:PL	0/1:33,11:44:99:360,0,3590
3L	19058672	.	C	A	331.77	.	AC=1;AF=0.500;AN=2;BaseQRankSum=-1.437;ClippingRankSum=0.000;DP=45;ExcessHet=3.0103;FS=3.157;MLEAC=1;MLEAF=0.500;MQ=43.63;MQRankSum=1.038;QD=7.37;ReadPosRankSum=-0.145;SOR=0.293	GT:AD:DP:GQ:PL	0/1:34,11:45:99:360,0,3590
3L	19058677	.	C	A	286.77	.	AC=1;AF=0.500;AN=2;BaseQRankSum=-1.039;ClippingRankSum=0.000;DP=45;ExcessHet=3.0103;FS=1.549;MLEAC=1;MLEAF=0.500;MQ=43.63;MQRankSum=0.979;QD=6.37;ReadPosRankSum=0.370;SOR=0.301	GT:AD:DP:GQ:PL	0/1:35,10:45:99:315,0,3601
3L	19058945	.	TGTGTA	T	310.73	.	AC=1;AF=0.500;AN=2;BaseQRankSum=0.542;ClippingRankSum=0.000;DP=42;ExcessHet=3.0103;FS=2.835;MLEAC=1;MLEAF=0.500;MQ=43.91;MQRankSum=0.000;QD=8.18;ReadPosRankSum=0.813;SOR=1.244	GT:AD:DP:GQ:PL	0/1:22,16:38:99:348,0,787
3L	19059160	.	C	A	383.77	.	AC=1;AF=0.500;AN=2;BaseQRankSum=-0.309;ClippingRankSum=0.000;DP=40;ExcessHet=3.0103;FS=2.795;MLEAC=1;MLEAF=0.500;MQ=44.00;MQRankSum=0.000;QD=9.59;ReadPosRankSum=-0.568;SOR=0.484	GT:AD:DP:GQ:PL	0/1:21,19:40:99:412,0,463
3L	19059258	.	C	A	535.77	.	AC=1;AF=0.500;AN=2;BaseQRankSum=3.396;ClippingRankSum=0.000;DP=42;ExcessHet=3.0103;FS=0.000;MLEAC=1;MLEAF=0.500;MQ=43.65;MQRankSum=-1.146;QD=12.76;ReadPosRankSum=-0.315;SOR=0.751	GT:AD:DP:GQ:PL	0/1:17,25:42:99:564,0,328
3L	19059290	.	G	A	510.77	.	AC=1;AF=0.500;AN=2;BaseQRankSum=-1.829;ClippingRankSum=0.000;DP=42;ExcessHet=3.0103;FS=0.000;MLEAC=1;MLEAF=0.500;MQ=43.65;MQRankSum=-1.146;QD=12.16;ReadPosRankSum=-1.039;SOR=0.542	GT:AD:DP:GQ:PL	0/1:17,25:42:99:539,0,347
3L	19059384	.	C	T	1388.77	.	AC=2;AF=1.00;AN=2;BaseQRankSum=1.828;ClippingRankSum=0.000;DP=54;ExcessHet=3.0103;FS=0.000;MLEAC=2;MLEAF=1.00;MQ=44.00;MQRankSum=0.000;QD=25.72;ReadPosRankSum=-0.513;SOR=0.641	GT:AD:DP:GQ:PL	1/1:1,53:54:99:1417,151,0
3L	19059480	.	T	G	407.77	.	AC=1;AF=0.500;AN=2;BaseQRankSum=0.431;ClippingRankSum=0.000;DP=64;ExcessHet=3.0103;FS=3.783;MLEAC=1;MLEAF=0.500;MQ=44.00;MQRankSum=0.000;QD=6.37;ReadPosRankSum=1.348;SOR=0.317	GT:AD:DP:GQ:PL	0/1:42,22:64:99:436,0,965
3L	19059543	.	C	A	310.77	.	AC=1;AF=0.500;AN=2;BaseQRankSum=3.510;ClippingRankSum=0.000;DP=67;ExcessHet=3.0103;FS=0.000;MLEAC=1;MLEAF=0.500;MQ=43.78;MQRankSum=0.920;QD=4.64;ReadPosRankSum=-0.485;SOR=0.709	GT:AD:DP:GQ:PL	0/1:48,19:67:99:339,0,1077
3L	19059560	.	C	G	610.77	.	AC=1;AF=0.500;AN=2;BaseQRankSum=2.620;ClippingRankSum=0.000;DP=76;ExcessHet=3.0103;FS=0.000;MLEAC=1;MLEAF=0.500;MQ=43.81;MQRankSum=0.844;QD=8.04;ReadPosRankSum=-0.376;SOR=0.818	GT:AD:DP:GQ:PL	0/1:57,19:76:99:639,0,2525
3L	19059564	.	A	G	610.77	.	AC=1;AF=0.500;AN=2;BaseQRankSum=-2.416;ClippingRankSum=0.000;DP=76;ExcessHet=3.0103;FS=0.000;MLEAC=1;MLEAF=0.500;MQ=43.81;MQRankSum=0.844;QD=8.04;ReadPosRankSum=-0.754;SOR=0.818	GT:AD:DP:GQ:PL	0/1:57,19:76:99:639,0,2525
3L	19059667	.	T	A	1149.77	.	AC=1;AF=0.500;AN=2;BaseQRankSum=-1.219;ClippingRankSum=0.000;DP=83;ExcessHet=3.0103;FS=0.869;MLEAC=1;MLEAF=0.500;MQ=44.00;MQRankSum=0.000;QD=14.02;ReadPosRankSum=0.111;SOR=0.532	GT:AD:DP:GQ:PL	0/1:30,52:82:99:1178,0,587
3L	19059816	.	A	C	2076.77	.	AC=2;AF=1.00;AN=2;DP=78;ExcessHet=3.0103;FS=0.000;MLEAC=2;MLEAF=1.00;MQ=44.00;QD=26.63;SOR=0.798	GT:AD:DP:GQ:PL	1/1:0,78:78:99:2105,234,0
3L	19059982	.	C	A	1010.77	.	AC=1;AF=0.500;AN=2;BaseQRankSum=-2.272;ClippingRankSum=0.000;DP=81;ExcessHet=3.0103;FS=3.007;MLEAC=1;MLEAF=0.500;MQ=44.00;MQRankSum=0.000;QD=12.48;ReadPosRankSum=-1.322;SOR=0.420	GT:AD:DP:GQ:PL	0/1:33,48:81:99:1039,0,682
3L	19060371	.	C	T	1308.77	.	AC=2;AF=1.00;AN=2;DP=50;ExcessHet=3.0103;FS=0.000;MLEAC=2;MLEAF=1.00;MQ=44.00;QD=26.18;SOR=1.270	GT:AD:DP:GQ:PL	1/1:0,50:50:99:1337,148,0
3L	19060437	.	C	T	648.77	.	AC=1;AF=0.500;AN=2;BaseQRankSum=0.607;ClippingRankSum=0.000;DP=38;ExcessHet=3.0103;FS=1.494;MLEAC=1;MLEAF=0.500;MQ=44.00;MQRankSum=0.000;QD=17.07;ReadPosRankSum=-1.131;SOR=0.774	GT:AD:DP:GQ:PL	0/1:9,29:38:99:677,0,118
3L	19060446	.	A	G	1375.77	.	AC=2;AF=1.00;AN=2;DP=35;ExcessHet=3.0103;FS=0.000;MLEAC=2;MLEAF=1.00;MQ=44.00;QD=28.78;SOR=0.749	GT:AD:DP:GQ:PL	1/1:0,35:35:99:1404,105,0
3L	19060563	.	C	T	703.77	.	AC=1;AF=0.500;AN=2;BaseQRankSum=-1.390;ClippingRankSum=0.000;DP=42;ExcessHet=3.0103;FS=1.435;MLEAC=1;MLEAF=0.500;MQ=43.65;MQRankSum=-0.760;QD=16.76;ReadPosRankSum=0.036;SOR=0.574	GT:AD:DP:GQ:PL	0/1:10,32:42:99:732,0,156
3L	19060629	.	G	T	758.77	.	AC=1;AF=0.500;AN=2;BaseQRankSum=1.363;ClippingRankSum=0.000;DP=47;ExcessHet=3.0103;FS=0.000;MLEAC=1;MLEAF=0.500;MQ=43.53;MQRankSum=-1.067;QD=16.14;ReadPosRankSum=-0.816;SOR=0.917	GT:AD:DP:GQ:PL	0/1:13,34:47:99:787,0,210
3L	19060737	.	T	G	670.77	.	AC=1;AF=0.500;AN=2;BaseQRankSum=-1.102;ClippingRankSum=0.000;DP=50;ExcessHet=3.0103;FS=2.551;MLEAC=1;MLEAF=0.500;MQ=43.85;MQRankSum=-0.708;QD=13.42;ReadPosRankSum=0.032;SOR=0.382	GT:AD:DP:GQ:PL	0/1:18,32:50:99:699,0,342
3L	19060863	.	C	T	679.77	.	AC=1;AF=0.500;AN=2;BaseQRankSum=0.249;ClippingRankSum=0.000;DP=38;ExcessHet=3.0103;FS=1.494;MLEAC=1;MLEAF=0.500;MQ=44.00;MQRankSum=0.000;QD=17.89;ReadPosRankSum=1.029;SOR=0.774	GT:AD:DP:GQ:PL	0/1:9,29:38:99:708,0,138
3L	19060968	.	C	T	545.77	.	AC=1;AF=0.500;AN=2;BaseQRankSum=-2.010;ClippingRankSum=0.000;DP=48;ExcessHet=3.0103;FS=0.000;MLEAC=1;MLEAF=0.500;MQ=44.00;MQRankSum=0.000;QD=11.61;ReadPosRankSum=0.837;SOR=0.610	GT:AD:DP:GQ:PL	0/1:21,26:47:99:574,0,435
3L	19061384	.	T	C	1492.77	.	AC=1;AF=0.500;AN=2;BaseQRankSum=-1.338;ClippingRankSum=0.000;DP=65;ExcessHet=3.0103;FS=0.000;MLEAC=1;MLEAF=0.500;MQ=43.97;MQRankSum=1.281;QD=23.32;ReadPosRankSum=1.994;SOR=0.822	GT:AD:DP:GQ:PL	0/1:25,39:64:99:1521,0,911
3L	19061405	.	A	G	1491.77	.	AC=1;AF=0.500;AN=2;BaseQRankSum=-0.858;ClippingRankSum=0.000;DP=64;ExcessHet=3.0103;FS=2.209;MLEAC=1;MLEAF=0.500;MQ=43.97;MQRankSum=1.307;QD=23.68;ReadPosRankSum=3.374;SOR=0.444	GT:AD:DP:GQ:PL	0/1:24,39:63:99:1520,0,870
3L	19061456	.	T	A	945.77	.	AC=1;AF=0.500;AN=2;BaseQRankSum=-0.438;ClippingRankSum=0.000;DP=67;ExcessHet=3.0103;FS=9.251;MLEAC=1;MLEAF=0.500;MQ=43.61;MQRankSum=-1.020;QD=14.33;ReadPosRankSum=-0.552;SOR=0.424	GT:AD:DP:GQ:PL	0/1:23,43:66:99:974,0,425
3L	19061573	.	G	C	1215.77	.	AC=1;AF=0.500;AN=2;BaseQRankSum=0.197;ClippingRankSum=0.000;DP=77;ExcessHet=3.0103;FS=0.000;MLEAC=1;MLEAF=0.500;MQ=44.00;MQRankSum=0.000;QD=16.21;ReadPosRankSum=0.820;SOR=0.786	GT:AD:DP:GQ:PL	0/1:22,53:75:99:1244,0,387
3L	19061694	.	T	G	1173.77	.	AC=1;AF=0.500;AN=2;BaseQRankSum=0.969;ClippingRankSum=0.000;DP=76;ExcessHet=3.0103;FS=8.896;MLEAC=1;MLEAF=0.500;MQ=44.00;MQRankSum=0.000;QD=15.44;ReadPosRankSum=-1.051;SOR=0.168	GT:AD:DP:GQ:PL	0/1:24,52:76:99:1202,0,445
3L	19062130	.	G	A	542.77	.	AC=1;AF=0.500;AN=2;BaseQRankSum=1.831;ClippingRankSum=0.000;DP=47;ExcessHet=3.0103;FS=0.000;MLEAC=1;MLEAF=0.500;MQ=44.00;MQRankSum=0.000;QD=11.80;ReadPosRankSum=-0.170;SOR=0.693	GT:AD:DP:GQ:PL	0/1:20,26:46:99:571,0,382
3L	19062253	.	C	A	515.77	.	AC=1;AF=0.500;AN=2;BaseQRankSum=-1.113;ClippingRankSum=0.000;DP=41;ExcessHet=3.0103;FS=0.000;MLEAC=1;MLEAF=0.500;MQ=44.00;MQRankSum=0.000;QD=12.58;ReadPosRankSum=-1.938;SOR=0.618	GT:AD:DP:GQ:PL	0/1:26,15:41:99:544,0,1036
3L	19062254	.	A	T	515.77	.	AC=1;AF=0.500;AN=2;BaseQRankSum=-2.739;ClippingRankSum=0.000;DP=41;ExcessHet=3.0103;FS=0.000;MLEAC=1;MLEAF=0.500;MQ=44.00;MQRankSum=0.000;QD=12.58;ReadPosRankSum=-1.969;SOR=0.618	GT:AD:DP:GQ:PL	0/1:26,15:41:99:544,0,1036
3L	19062289	.	G	C	592.77	.	AC=1;AF=0.500;AN=2;BaseQRankSum=-1.782;ClippingRankSum=0.000;DP=39;ExcessHet=3.0103;FS=1.342;MLEAC=1;MLEAF=0.500;MQ=43.20;MQRankSum=-0.916;QD=15.20;ReadPosRankSum=-0.888;SOR=0.482	GT:AD:DP:GQ:PL	0/1:12,27:39:99:621,0,222
3L	19062382	.	T	C	1419.77	.	AC=2;AF=1.00;AN=2;DP=39;ExcessHet=3.0103;FS=0.000;MLEAC=2;MLEAF=1.00;MQ=44.00;QD=33.17;SOR=0.693	GT:AD:DP:GQ:PL	1/1:0,38:38:99:1448,114,0
3L	19062388	.	C	T	537.77	.	AC=1;AF=0.500;AN=2;BaseQRankSum=-0.189;ClippingRankSum=0.000;DP=41;ExcessHet=3.0103;FS=7.194;MLEAC=1;MLEAF=0.500;MQ=44.00;MQRankSum=0.000;QD=13.44;ReadPosRankSum=0.448;SOR=0.881	GT:AD:DP:GQ:PL	0/1:15,25:40:99:566,0,299
3L	19062536	.	GTTT	G,GTT	1246.73	.	AC=1,1;AF=0.500,0.500;AN=2;DP=39;ExcessHet=3.0103;FS=0.000;MLEAC=1,1;MLEAF=0.500,0.500;MQ=43.95;QD=27.42;SOR=1.308	GT:AD:DP:GQ:PL	1/2:0,28,7:35:99:1284,120,265,1178,0,1155
3L	19062550	.	T	C	1148.77	.	AC=1;AF=0.500;AN=2;BaseQRankSum=-0.394;ClippingRankSum=0.000;DP=39;ExcessHet=3.0103;FS=3.524;MLEAC=1;MLEAF=0.500;MQ=43.95;MQRankSum=1.887;QD=29.46;ReadPosRankSum=0.300;SOR=1.245	GT:AD:DP:GQ:PL	0/1:9,30:39:99:1177,0,286
3L	19062772	.	A	G	548.77	.	AC=1;AF=0.500;AN=2;BaseQRankSum=-0.953;ClippingRankSum=0.000;DP=47;ExcessHet=3.0103;FS=1.156;MLEAC=1;MLEAF=0.500;MQ=43.76;MQRankSum=0.188;QD=11.93;ReadPosRankSum=-0.760;SOR=1.022	GT:AD:DP:GQ:PL	0/1:20,26:46:99:577,0,423
3L	19063290	.	T	C	576.77	.	AC=1;AF=0.500;AN=2;BaseQRankSum=0.678;ClippingRankSum=0.000;DP=43;ExcessHet=3.0103;FS=2.774;MLEAC=1;MLEAF=0.500;MQ=43.95;MQRankSum=-0.683;QD=13.41;ReadPosRankSum=0.207;SOR=1.211	GT:AD:DP:GQ:PL	0/1:15,28:43:99:605,0,261
3L	19063409	.	CA	C	447.73	.	AC=1;AF=0.500;AN=2;BaseQRankSum=1.694;ClippingRankSum=0.000;DP=47;ExcessHet=3.0103;FS=9.115;MLEAC=1;MLEAF=0.500;MQ=43.96;MQRankSum=1.329;QD=9.95;ReadPosRankSum=-0.621;SOR=0.654	GT:AD:DP:GQ:PL	0/1:17,28:45:99:485,0,240
3L	19063421	.	A	C	647.77	.	AC=1;AF=0.500;AN=2;BaseQRankSum=0.491;ClippingRankSum=0.000;DP=48;ExcessHet=3.0103;FS=8.793;MLEAC=1;MLEAF=0.500;MQ=43.96;MQRankSum=1.394;QD=13.50;ReadPosRankSum=-1.209;SOR=0.503	GT:AD:DP:GQ:PL	0/1:17,31:48:99:676,0,318
3L	19064021	.	T	TTTC	2133.73	.	AC=1;AF=0.500;AN=2;BaseQRankSum=2.931;ClippingRankSum=0.000;DP=81;ExcessHet=3.0103;FS=1.885;MLEAC=1;MLEAF=0.500;MQ=43.22;MQRankSum=-5.237;QD=27.01;ReadPosRankSum=-0.794;SOR=0.806	GT:AD:DP:GQ:PL	0/1:29,50:79:99:2171,0,6653
3L	19064024	.	A	ATTCATTCATTC	2393.73	.	AC=1;AF=0.500;AN=2;BaseQRankSum=0.834;ClippingRankSum=0.000;DP=80;ExcessHet=3.0103;FS=3.079;MLEAC=1;MLEAF=0.500;MQ=43.20;MQRankSum=-5.445;QD=29.92;ReadPosRankSum=-0.826;SOR=0.948	GT:AD:DP:GQ:PL	0/1:29,51:80:99:2431,0,6635
3L	19064025	.	AAAG	A	2310.73	.	AC=1;AF=0.500;AN=2;BaseQRankSum=0.847;ClippingRankSum=0.000;DP=84;ExcessHet=3.0103;FS=4.451;MLEAC=1;MLEAF=0.500;MQ=43.17;MQRankSum=-5.563;QD=27.51;ReadPosRankSum=-1.318;SOR=1.120	GT:AD:DP:GQ:PL	0/1:29,55:84:99:2348,0,6641
3L	19064033	.	A	C	2202.77	.	AC=1;AF=0.500;AN=2;BaseQRankSum=-1.004;ClippingRankSum=0.000;DP=79;ExcessHet=3.0103;FS=1.991;MLEAC=1;MLEAF=0.500;MQ=43.14;MQRankSum=-5.346;QD=27.88;ReadPosRankSum=-1.248;SOR=0.990	GT:AD:DP:GQ:PL	0/1:26,53:79:99:2231,0,6364
3L	19064034	.	A	ATTT	2151.73	.	AC=1;AF=0.500;AN=2;BaseQRankSum=-0.343;ClippingRankSum=0.000;DP=78;ExcessHet=3.0103;FS=0.933;MLEAC=1;MLEAF=0.500;MQ=43.13;MQRankSum=-5.266;QD=27.59;ReadPosRankSum=-1.533;SOR=0.892	GT:AD:DP:GQ:PL	0/1:25,53:78:99:2189,0,6367
3L	19064267	.	G	T	195.77	.	AC=1;AF=0.500;AN=2;BaseQRankSum=0.321;ClippingRankSum=0.000;DP=51;ExcessHet=3.0103;FS=0.000;MLEAC=1;MLEAF=0.500;MQ=43.68;MQRankSum=-2.013;QD=3.84;ReadPosRankSum=-0.772;SOR=0.588	GT:AD:DP:GQ:PL	0/1:37,14:51:99:224,0,844
3L	19064288	.	C	T	1453.77	.	AC=1;AF=0.500;AN=2;BaseQRankSum=0.742;ClippingRankSum=0.000;DP=46;ExcessHet=3.0103;FS=0.000;MLEAC=1;MLEAF=0.500;MQ=43.70;MQRankSum=1.936;QD=31.60;ReadPosRankSum=1.824;SOR=0.655	GT:AD:DP:GQ:PL	0/1:10,36:46:99:1482,0,312
3L	19064294	.	A	T	1453.77	.	AC=1;AF=0.500;AN=2;BaseQRankSum=1.954;ClippingRankSum=0.000;DP=46;ExcessHet=3.0103;FS=0.000;MLEAC=1;MLEAF=0.500;MQ=43.70;MQRankSum=1.936;QD=31.60;ReadPosRankSum=1.989;SOR=0.655	GT:AD:DP:GQ:PL	0/1:10,36:46:99:1482,0,312
3L	19064358	.	T	C	700.77	.	AC=1;AF=0.500;AN=2;BaseQRankSum=-0.460;ClippingRankSum=0.000;DP=50;ExcessHet=3.0103;FS=4.254;MLEAC=1;MLEAF=0.500;MQ=43.75;MQRankSum=-0.932;QD=14.02;ReadPosRankSum=0.022;SOR=1.368	GT:AD:DP:GQ:PL	0/1:18,32:50:99:729,0,340
3L	19064454	.	A	C	589.77	.	AC=1;AF=0.500;AN=2;BaseQRankSum=-1.002;ClippingRankSum=0.000;DP=43;ExcessHet=3.0103;FS=13.118;MLEAC=1;MLEAF=0.500;MQ=43.91;MQRankSum=-0.976;QD=14.04;ReadPosRankSum=0.954;SOR=1.160	GT:AD:DP:GQ:PL	0/1:14,28:42:99:618,0,253
3L	19064475	.	A	G	1243.77	.	AC=1;AF=0.500;AN=2;BaseQRankSum=-3.524;ClippingRankSum=0.000;DP=41;ExcessHet=3.0103;FS=26.827;MLEAC=1;MLEAF=0.500;MQ=43.90;MQRankSum=-0.786;QD=31.09;ReadPosRankSum=1.858;SOR=1.585	GT:AD:DP:GQ:PL	0/1:10,30:40:99:1272,0,471
3L	19064478	.	T	C	1243.77	.	AC=1;AF=0.500;AN=2;BaseQRankSum=0.214;ClippingRankSum=0.000;DP=41;ExcessHet=3.0103;FS=34.713;MLEAC=1;MLEAF=0.500;MQ=43.90;MQRankSum=-0.729;QD=31.09;ReadPosRankSum=1.555;SOR=1.389	GT:AD:DP:GQ:PL	0/1:9,31:40:99:1272,0,471
3L	19064481	.	C	G	1210.77	.	AC=1;AF=0.500;AN=2;BaseQRankSum=2.271;ClippingRankSum=0.000;DP=38;ExcessHet=3.0103;FS=29.542;MLEAC=1;MLEAF=0.500;MQ=43.90;MQRankSum=-0.643;QD=32.72;ReadPosRankSum=0.886;SOR=1.580	GT:AD:DP:GQ:PL	0/1:7,30:37:99:1239,0,340
3L	19064487	.	C	G	1260.77	.	AC=1;AF=0.500;AN=2;BaseQRankSum=1.443;ClippingRankSum=0.000;DP=40;ExcessHet=3.0103;FS=18.274;MLEAC=1;MLEAF=0.500;MQ=43.90;MQRankSum=1.092;QD=32.33;ReadPosRankSum=1.065;SOR=1.139	GT:AD:DP:GQ:PL	0/1:8,31:39:99:1289,0,341
3L	19064795	.	T	TC	1321.73	.	AC=1;AF=0.500;AN=2;BaseQRankSum=-0.984;ClippingRankSum=0.000;DP=43;ExcessHet=3.0103;FS=1.464;MLEAC=1;MLEAF=0.500;MQ=43.20;MQRankSum=-2.560;QD=31.47;ReadPosRankSum=0.291;SOR=0.744	GT:AD:DP:GQ:PL	0/1:9,33:42:99:1359,0,2445
3L	19064801	.	ATT	A	1363.73	.	AC=1;AF=0.500;AN=2;BaseQRankSum=-0.094;ClippingRankSum=0.000;DP=44;ExcessHet=3.0103;FS=1.424;MLEAC=1;MLEAF=0.500;MQ=43.22;MQRankSum=-2.507;QD=31.71;ReadPosRankSum=0.209;SOR=0.665	GT:AD:DP:GQ:PL	0/1:9,34:43:99:1401,0,2442
3L	19064805	.	AAG	A	1363.73	.	AC=1;AF=0.500;AN=2;BaseQRankSum=-0.822;ClippingRankSum=0.000;DP=44;ExcessHet=3.0103;FS=1.424;MLEAC=1;MLEAF=0.500;MQ=43.22;MQRankSum=-2.507;QD=31.71;SOR=0.665	GT:AD:DP:GQ:PL	0/1:9,34:43:99:1401,0,2442
3L	19064808	.	CTTT	C	1363.73	.	AC=1;AF=0.500;AN=2;BaseQRankSum=-0.757;ClippingRankSum=0.000;DP=44;ExcessHet=3.0103;FS=1.424;MLEAC=1;MLEAF=0.500;MQ=43.22;MQRankSum=-2.507;QD=31.71;SOR=0.665	GT:AD:DP:GQ:PL	0/1:9,34:43:99:1401,0,2442
3L	19064813	.	CTAATTGCTTTGT	C	1363.73	.	AC=1;AF=0.500;AN=2;BaseQRankSum=0.301;ClippingRankSum=0.000;DP=43;ExcessHet=3.0103;FS=0.000;MLEAC=1;MLEAF=0.500;MQ=43.20;MQRankSum=-2.560;QD=32.47;ReadPosRankSum=0.307;SOR=0.596	GT:AD:DP:GQ:PL	0/1:9,33:42:99:1401,0,2442
3L	19064940	.	T	C	897.77	.	AC=1;AF=0.500;AN=2;BaseQRankSum=-0.255;ClippingRankSum=0.000;DP=45;ExcessHet=3.0103;FS=11.258;MLEAC=1;MLEAF=0.500;MQ=43.76;MQRankSum=-0.888;QD=19.95;ReadPosRankSum=0.951;SOR=0.040	GT:AD:DP:GQ:PL	0/1:6,39:45:31:926,0,31
3L	19064979	.	A	C	855.77	.	AC=1;AF=0.500;AN=2;BaseQRankSum=-1.494;ClippingRankSum=0.000;DP=48;ExcessHet=3.0103;FS=7.678;MLEAC=1;MLEAF=0.500;MQ=43.78;MQRankSum=-1.250;QD=17.83;ReadPosRankSum=-0.585;SOR=0.140	GT:AD:DP:GQ:PL	0/1:11,37:48:99:884,0,169
3L	19065701	.	T	C	595.77	.	AC=1;AF=0.500;AN=2;BaseQRankSum=-0.776;ClippingRankSum=0.000;DP=50;ExcessHet=3.0103;FS=1.106;MLEAC=1;MLEAF=0.500;MQ=44.00;MQRankSum=0.000;QD=11.92;ReadPosRankSum=0.934;SOR=0.960	GT:AD:DP:GQ:PL	0/1:22,28:50:99:624,0,463
3L	19065956	.	T	C	907.77	.	AC=1;AF=0.500;AN=2;BaseQRankSum=-1.936;ClippingRankSum=0.000;DP=67;ExcessHet=3.0103;FS=0.984;MLEAC=1;MLEAF=0.500;MQ=44.00;MQRankSum=0.000;QD=13.55;ReadPosRankSum=-0.585;SOR=0.961	GT:AD:DP:GQ:PL	0/1:25,42:67:99:936,0,468
3L	19066130	.	A	G	902.77	.	AC=1;AF=0.500;AN=2;BaseQRankSum=0.349;ClippingRankSum=0.000;DP=64;ExcessHet=3.0103;FS=7.156;MLEAC=1;MLEAF=0.500;MQ=43.86;MQRankSum=-1.044;QD=14.11;ReadPosRankSum=-0.848;SOR=0.218	GT:AD:DP:GQ:PL	0/1:23,41:64:99:931,0,429
3L	19066153	.	T	C	1025.77	.	AC=1;AF=0.500;AN=2;BaseQRankSum=-2.240;ClippingRankSum=0.000;DP=71;ExcessHet=3.0103;FS=3.495;MLEAC=1;MLEAF=0.500;MQ=43.97;MQRankSum=-0.685;QD=14.45;ReadPosRankSum=1.221;SOR=0.352	GT:AD:DP:GQ:PL	0/1:24,47:71:99:1054,0,425
3L	19066255	.	C	T	1151.77	.	AC=1;AF=0.500;AN=2;BaseQRankSum=1.653;ClippingRankSum=0.000;DP=73;ExcessHet=3.0103;FS=5.110;MLEAC=1;MLEAF=0.500;MQ=44.00;MQRankSum=0.000;QD=16.00;ReadPosRankSum=0.743;SOR=0.742	GT:AD:DP:GQ:PL	0/1:22,50:72:99:1180,0,373
3L	19066306	.	A	C	829.77	.	AC=1;AF=0.500;AN=2;BaseQRankSum=-0.976;ClippingRankSum=0.000;DP=67;ExcessHet=3.0103;FS=2.101;MLEAC=1;MLEAF=0.500;MQ=43.96;MQRankSum=-0.766;QD=12.38;ReadPosRankSum=-1.033;SOR=0.507	GT:AD:DP:GQ:PL	0/1:26,41:67:99:858,0,501
3L	19066551	.	T	G	915.77	.	AC=1;AF=0.500;AN=2;BaseQRankSum=1.183;ClippingRankSum=0.000;DP=70;ExcessHet=3.0103;FS=2.007;MLEAC=1;MLEAF=0.500;MQ=44.00;MQRankSum=0.000;QD=13.08;ReadPosRankSum=-0.968;SOR=0.561	GT:AD:DP:GQ:PL	0/1:27,43:70:99:944,0,502
3L	19066570	.	C	T	989.77	.	AC=1;AF=0.500;AN=2;BaseQRankSum=0.077;ClippingRankSum=0.000;DP=71;ExcessHet=3.0103;FS=2.069;MLEAC=1;MLEAF=0.500;MQ=44.00;MQRankSum=0.000;QD=13.94;ReadPosRankSum=-0.044;SOR=0.432	GT:AD:DP:GQ:PL	0/1:26,45:71:99:1018,0,481
3L	19066647	.	C	A	1164.77	.	AC=1;AF=0.500;AN=2;BaseQRankSum=0.577;ClippingRankSum=0.000;DP=72;ExcessHet=3.0103;FS=11.498;MLEAC=1;MLEAF=0.500;MQ=44.00;MQRankSum=0.000;QD=16.18;ReadPosRankSum=0.868;SOR=1.475	GT:AD:DP:GQ:PL	0/1:21,51:72:99:1193,0,340
3L	19066688	.	C	T	1331.77	.	AC=1;AF=0.500;AN=2;BaseQRankSum=0.435;ClippingRankSum=0.000;DP=73;ExcessHet=3.0103;FS=23.259;MLEAC=1;MLEAF=0.500;MQ=44.00;MQRankSum=0.000;QD=18.24;ReadPosRankSum=-0.229;SOR=0.792	GT:AD:DP:GQ:PL	0/1:16,57:73:99:1360,0,228
3L	19066852	.	C	A	1155.77	.	AC=1;AF=0.500;AN=2;BaseQRankSum=3.403;ClippingRankSum=0.000;DP=78;ExcessHet=3.0103;FS=7.973;MLEAC=1;MLEAF=0.500;MQ=44.00;MQRankSum=0.000;QD=14.82;ReadPosRankSum=-0.016;SOR=1.445	GT:AD:DP:GQ:PL	0/1:29,49:78:99:1184,0,528
3L	19067175	.	A	T	1068.77	.	AC=1;AF=0.500;AN=2;BaseQRankSum=-0.015;ClippingRankSum=0.000;DP=67;ExcessHet=3.0103;FS=1.070;MLEAC=1;MLEAF=0.500;MQ=44.00;MQRankSum=0.000;QD=16.19;ReadPosRankSum=1.756;SOR=0.478	GT:AD:DP:GQ:PL	0/1:18,48:66:99:1097,0,551
3L	19067198	.	C	T	293.77	.	AC=1;AF=0.500;AN=2;BaseQRankSum=0.788;ClippingRankSum=0.000;DP=61;ExcessHet=3.0103;FS=2.372;MLEAC=1;MLEAF=0.500;MQ=44.00;MQRankSum=0.000;QD=4.82;ReadPosRankSum=-1.378;SOR=1.164	GT:AD:DP:GQ:PL	0/1:42,19:61:99:322,0,1673
3L	19067280	.	C	A	1800.77	.	AC=1;AF=0.500;AN=2;BaseQRankSum=2.405;ClippingRankSum=0.000;DP=71;ExcessHet=3.0103;FS=2.016;MLEAC=1;MLEAF=0.500;MQ=43.94;MQRankSum=1.953;QD=25.36;ReadPosRankSum=-0.865;SOR=0.815	GT:AD:DP:GQ:PL	0/1:25,46:71:99:1829,0,962
3L	19067282	.	G	C	1800.77	.	AC=1;AF=0.500;AN=2;BaseQRankSum=-2.432;ClippingRankSum=0.000;DP=72;ExcessHet=3.0103;FS=0.914;MLEAC=1;MLEAF=0.500;MQ=43.95;MQRankSum=1.859;QD=25.01;ReadPosRankSum=-0.309;SOR=0.848	GT:AD:DP:GQ:PL	0/1:27,45:72:99:1829,0,962
3L	19067496	.	T	A	747.77	.	AC=1;AF=0.500;AN=2;BaseQRankSum=1.279;ClippingRankSum=0.000;DP=62;ExcessHet=3.0103;FS=2.134;MLEAC=1;MLEAF=0.500;MQ=43.97;MQRankSum=1.134;QD=12.06;ReadPosRankSum=-0.793;SOR=0.442	GT:AD:DP:GQ:PL	0/1:28,34:62:99:776,0,599
3L	19067553	.	A	T	1682.77	.	AC=2;AF=1.00;AN=2;DP=58;ExcessHet=3.0103;FS=0.000;MLEAC=2;MLEAF=1.00;MQ=43.92;QD=29.01;SOR=0.693	GT:AD:DP:GQ:PL	1/1:0,58:58:99:1711,174,0
3L	19067672	.	T	C	1062.77	.	AC=1;AF=0.500;AN=2;BaseQRankSum=-3.174;ClippingRankSum=0.000;DP=69;ExcessHet=3.0103;FS=5.402;MLEAC=1;MLEAF=0.500;MQ=43.93;MQRankSum=1.597;QD=15.40;ReadPosRankSum=-0.462;SOR=0.796	GT:AD:DP:GQ:PL	0/1:20,49:69:99:1091,0,366
3L	19067764	.	A	AT	643.73	.	AC=1;AF=0.500;AN=2;BaseQRankSum=2.066;ClippingRankSum=0.000;DP=67;ExcessHet=3.0103;FS=9.377;MLEAC=1;MLEAF=0.500;MQ=43.97;MQRankSum=0.000;QD=10.22;ReadPosRankSum=-0.772;SOR=0.171	GT:AD:DP:GQ:PL	0/1:22,41:63:99:681,0,260
3L	19068136	.	A	ATTCGGTAATTAAG	2033.73	.	AC=1;AF=0.500;AN=2;BaseQRankSum=1.039;ClippingRankSum=0.000;DP=73;ExcessHet=3.0103;FS=2.070;MLEAC=1;MLEAF=0.500;MQ=43.95;MQRankSum=-0.986;QD=29.47;ReadPosRankSum=-1.089;SOR=0.810	GT:AD:DP:GQ:PL	0/1:23,46:69:99:2071,0,2707
3L	19068261	.	G	GA	816.73	.	AC=1;AF=0.500;AN=2;BaseQRankSum=0.096;ClippingRankSum=0.000;DP=73;ExcessHet=3.0103;FS=0.000;MLEAC=1;MLEAF=0.500;MQ=43.97;MQRankSum=-0.812;QD=11.67;ReadPosRankSum=-1.091;SOR=0.733	GT:AD:DP:GQ:PL	0/1:29,41:70:99:854,0,523
3L	19068420	.	A	T	426.77	.	AC=1;AF=0.500;AN=2;BaseQRankSum=-0.682;ClippingRankSum=0.000;DP=58;ExcessHet=3.0103;FS=0.000;MLEAC=1;MLEAF=0.500;MQ=43.90;MQRankSum=-0.925;QD=7.49;ReadPosRankSum=1.571;SOR=0.832	GT:AD:DP:GQ:PL	0/1:34,23:57:99:455,0,742
3L	19068430	.	C	G	1799.77	.	AC=2;AF=1.00;AN=2;DP=53;ExcessHet=3.0103;FS=0.000;MLEAC=2;MLEAF=1.00;MQ=43.89;QD=33.96;SOR=0.808	GT:AD:DP:GQ:PL	1/1:0,53:53:99:1828,159,0
3L	19068732	.	T	C	390.77	.	AC=1;AF=0.500;AN=2;BaseQRankSum=0.118;ClippingRankSum=0.000;DP=33;ExcessHet=3.0103;FS=1.410;MLEAC=1;MLEAF=0.500;MQ=43.48;MQRankSum=0.730;QD=11.84;ReadPosRankSum=-0.892;SOR=0.362	GT:AD:DP:GQ:PL	0/1:14,19:33:99:419,0,266
3L	19068771	.	T	C	446.77	.	AC=1;AF=0.500;AN=2;BaseQRankSum=-1.753;ClippingRankSum=0.000;DP=31;ExcessHet=3.0103;FS=0.000;MLEAC=1;MLEAF=0.500;MQ=43.45;MQRankSum=0.363;QD=14.41;ReadPosRankSum=-1.292;SOR=0.622	GT:AD:DP:GQ:PL	0/1:10,21:31:99:475,0,189
3L	19068852	.	G	A	222.41	.	AC=1;AF=0.500;AN=2;BaseQRankSum=1.115;ClippingRankSum=0.000;DP=14;ExcessHet=3.0103;FS=3.358;MLEAC=1;MLEAF=0.500;MQ=44.00;MQRankSum=0.000;QD=15.89;ReadPosRankSum=1.397;SOR=0.636	GT:AD:DP:GQ:PL	0/1:2,12:14:8:250,0,8
3L	19068998	.	T	C	689.77	.	AC=2;AF=1.00;AN=2;DP=28;ExcessHet=3.0103;FS=0.000;MLEAC=2;MLEAF=1.00;MQ=43.86;QD=25.55;SOR=1.101	GT:AD:DP:GQ:PL	1/1:0,27:27:80:718,80,0
3L	19069394	.	A	C	756.77	.	AC=1;AF=0.500;AN=2;BaseQRankSum=-1.930;ClippingRankSum=0.000;DP=47;ExcessHet=3.0103;FS=3.078;MLEAC=1;MLEAF=0.500;MQ=43.94;MQRankSum=-0.537;QD=16.10;ReadPosRankSum=-0.491;SOR=0.296	GT:AD:DP:GQ:PL	0/1:12,35:47:99:785,0,187
3L	19069697	.	T	C	1617.77	.	AC=2;AF=1.00;AN=2;DP=61;ExcessHet=3.0103;FS=0.000;MLEAC=2;MLEAF=1.00;MQ=44.00;QD=26.96;SOR=0.986	GT:AD:DP:GQ:PL	1/1:0,60:60:99:1646,180,0
3L	19069763	.	C	T	513.77	.	AC=1;AF=0.500;AN=2;BaseQRankSum=0.775;ClippingRankSum=0.000;DP=65;ExcessHet=3.0103;FS=5.136;MLEAC=1;MLEAF=0.500;MQ=44.00;MQRankSum=0.000;QD=8.16;ReadPosRankSum=-1.559;SOR=1.139	GT:AD:DP:GQ:PL	0/1:37,26:63:99:542,0,816
3L	19069781	.	G	A	2134.77	.	AC=2;AF=1.00;AN=2;DP=64;ExcessHet=3.0103;FS=0.000;MLEAC=2;MLEAF=1.00;MQ=44.00;QD=33.89;SOR=0.724	GT:AD:DP:GQ:PL	1/1:0,63:63:99:2163,192,0
3L	19069788	.	T	A	464.77	.	AC=1;AF=0.500;AN=2;BaseQRankSum=-0.264;ClippingRankSum=0.000;DP=62;ExcessHet=3.0103;FS=0.000;MLEAC=1;MLEAF=0.500;MQ=44.00;MQRankSum=0.000;QD=7.62;ReadPosRankSum=-0.275;SOR=0.595	GT:AD:DP:GQ:PL	0/1:37,24:61:99:493,0,846
3L	19069893	.	A	G	1421.77	.	AC=2;AF=1.00;AN=2;DP=55;ExcessHet=3.0103;FS=0.000;MLEAC=2;MLEAF=1.00;MQ=44.00;QD=25.85;SOR=0.970	GT:AD:DP:GQ:PL	1/1:0,55:55:99:1450,165,0
3L	19069926	.	T	C	876.77	.	AC=1;AF=0.500;AN=2;BaseQRankSum=-2.374;ClippingRankSum=0.000;DP=56;ExcessHet=3.0103;FS=13.492;MLEAC=1;MLEAF=0.500;MQ=43.41;MQRankSum=-0.915;QD=15.66;ReadPosRankSum=0.927;SOR=0.384	GT:AD:DP:GQ:PL	0/1:17,39:56:99:905,0,321
3L	19069966	.	A	G	1218.77	.	AC=1;AF=0.500;AN=2;BaseQRankSum=-0.823;ClippingRankSum=0.000;DP=46;ExcessHet=3.0103;FS=4.727;MLEAC=1;MLEAF=0.500;MQ=43.28;MQRankSum=-0.912;QD=26.49;ReadPosRankSum=0.275;SOR=0.675	GT:AD:DP:GQ:PL	0/1:14,32:46:99:1247,0,503
3L	19069973	.	A	T	1107.77	.	AC=1;AF=0.500;AN=2;BaseQRankSum=-1.459;ClippingRankSum=0.000;DP=43;ExcessHet=3.0103;FS=9.242;MLEAC=1;MLEAF=0.500;MQ=43.23;MQRankSum=-0.959;QD=25.76;ReadPosRankSum=0.597;SOR=0.519	GT:AD:DP:GQ:PL	0/1:14,29:43:99:1136,0,484
3L	19070026	.	G	A	278.77	.	AC=1;AF=0.500;AN=2;BaseQRankSum=0.930;ClippingRankSum=0.000;DP=48;ExcessHet=3.0103;FS=4.452;MLEAC=1;MLEAF=0.500;MQ=44.00;MQRankSum=0.000;QD=5.81;ReadPosRankSum=0.222;SOR=1.129	GT:AD:DP:GQ:PL	0/1:32,16:48:99:307,0,755
3L	19070121	.	G	A	289.77	.	AC=1;AF=0.500;AN=2;BaseQRankSum=3.499;ClippingRankSum=0.000;DP=53;ExcessHet=3.0103;FS=1.116;MLEAC=1;MLEAF=0.500;MQ=44.00;MQRankSum=0.000;QD=5.47;ReadPosRankSum=-0.816;SOR=0.715	GT:AD:DP:GQ:PL	0/1:36,17:53:99:318,0,799
3L	19070168	.	T	G	847.77	.	AC=1;AF=0.500;AN=2;BaseQRankSum=-1.256;ClippingRankSum=0.000;DP=55;ExcessHet=3.0103;FS=6.304;MLEAC=1;MLEAF=0.500;MQ=44.00;MQRankSum=0.000;QD=15.41;ReadPosRankSum=-1.152;SOR=0.875	GT:AD:DP:GQ:PL	0/1:16,39:55:99:876,0,286
3L	19070349	.	GGGGA	G	1042.73	.	AC=1;AF=0.500;AN=2;BaseQRankSum=0.071;ClippingRankSum=0.000;DP=62;ExcessHet=3.0103;FS=2.191;MLEAC=1;MLEAF=0.500;MQ=44.00;MQRankSum=0.000;QD=17.38;ReadPosRankSum=0.000;SOR=0.399	GT:AD:DP:GQ:PL	0/1:32,28:60:99:1080,0,1611
3L	19070575	.	A	C	1828.77	.	AC=2;AF=1.00;AN=2;DP=68;ExcessHet=3.0103;FS=0.000;MLEAC=2;MLEAF=1.00;MQ=44.00;QD=26.89;SOR=1.022	GT:AD:DP:GQ:PL	1/1:0,68:68:99:1857,204,0
3L	19070635	.	C	A	732.77	.	AC=1;AF=0.500;AN=2;BaseQRankSum=1.933;ClippingRankSum=0.000;DP=53;ExcessHet=3.0103;FS=1.212;MLEAC=1;MLEAF=0.500;MQ=44.00;MQRankSum=0.000;QD=13.83;ReadPosRankSum=-2.522;SOR=0.435	GT:AD:DP:GQ:PL	0/1:21,32:53:99:761,0,400
3L	19070728	.	A	C	393.77	.	AC=1;AF=0.500;AN=2;BaseQRankSum=-0.050;ClippingRankSum=0.000;DP=36;ExcessHet=3.0103;FS=3.410;MLEAC=1;MLEAF=0.500;MQ=44.00;MQRankSum=0.000;QD=10.94;ReadPosRankSum=1.283;SOR=0.223	GT:AD:DP:GQ:PL	0/1:16,20:36:99:422,0,314
3L	19070756	.	C	G	260.77	.	AC=1;AF=0.500;AN=2;BaseQRankSum=-0.161;ClippingRankSum=0.000;DP=37;ExcessHet=3.0103;FS=3.091;MLEAC=1;MLEAF=0.500;MQ=44.00;MQRankSum=0.000;QD=7.05;ReadPosRankSum=0.047;SOR=1.371	GT:AD:DP:GQ:PL	0/1:22,15:37:99:289,0,489
3L	19070840	.	A	T	258.77	.	AC=1;AF=0.500;AN=2;BaseQRankSum=1.255;ClippingRankSum=0.000;DP=43;ExcessHet=3.0103;FS=1.308;MLEAC=1;MLEAF=0.500;MQ=44.00;MQRankSum=0.000;QD=6.02;ReadPosRankSum=-1.479;SOR=0.412	GT:AD:DP:GQ:PL	0/1:28,15:43:99:287,0,634
3L	19070929	.	G	C	1312.77	.	AC=2;AF=1.00;AN=2;DP=51;ExcessHet=3.0103;FS=0.000;MLEAC=2;MLEAF=1.00;MQ=44.00;QD=26.26;SOR=1.656	GT:AD:DP:GQ:PL	1/1:0,50:50:99:1341,149,0
3L	19071038	.	T	TATC	2794.73	.	AC=2;AF=1.00;AN=2;DP=63;ExcessHet=3.0103;FS=0.000;MLEAC=2;MLEAF=1.00;MQ=43.80;QD=27.85;SOR=0.724	GT:AD:DP:GQ:PL	1/1:0,63:63:99:2832,190,0
3L	19071075	.	T	G	2601.77	.	AC=2;AF=1.00;AN=2;DP=58;ExcessHet=3.0103;FS=0.000;MLEAC=2;MLEAF=1.00;MQ=43.75;QD=32.23;SOR=0.836	GT:AD:DP:GQ:PL	1/1:0,58:58:99:2630,178,0
3L	19071077	.	AGATATTAC	A	2592.73	.	AC=2;AF=1.00;AN=2;DP=59;ExcessHet=3.0103;FS=0.000;MLEAC=2;MLEAF=1.00;MQ=43.75;QD=32.06;SOR=0.871	GT:AD:DP:GQ:PL	1/1:0,59:59:99:2630,178,0
3L	19071181	.	A	T	1462.77	.	AC=2;AF=1.00;AN=2;DP=56;ExcessHet=3.0103;FS=0.000;MLEAC=2;MLEAF=1.00;MQ=43.57;QD=26.60;SOR=0.884	GT:AD:DP:GQ:PL	1/1:0,55:55:99:1491,165,0
3L	19071199	.	C	T	501.77	.	AC=1;AF=0.500;AN=2;BaseQRankSum=-1.324;ClippingRankSum=0.000;DP=57;ExcessHet=3.0103;FS=0.000;MLEAC=1;MLEAF=0.500;MQ=43.67;MQRankSum=-1.943;QD=8.96;ReadPosRankSum=0.346;SOR=0.716	GT:AD:DP:GQ:PL	0/1:31,25:56:99:530,0,714
3L	19071403	.	T	C	162.77	.	AC=1;AF=0.500;AN=2;BaseQRankSum=-1.333;ClippingRankSum=0.000;DP=46;ExcessHet=3.0103;FS=5.029;MLEAC=1;MLEAF=0.500;MQ=44.00;MQRankSum=0.000;QD=3.54;ReadPosRankSum=0.163;SOR=1.356	GT:AD:DP:GQ:PL	0/1:34,12:46:99:191,0,826
3L	19071453	.	T	TA	515.73	.	AC=1;AF=0.500;AN=2;BaseQRankSum=0.940;ClippingRankSum=0.000;DP=39;ExcessHet=3.0103;FS=6.023;MLEAC=1;MLEAF=0.500;MQ=43.95;MQRankSum=-0.658;QD=13.57;ReadPosRankSum=0.695;SOR=1.785	GT:AD:DP:GQ:PL	0/1:11,27:38:99:553,0,199
3L	19071526	.	T	C	962.77	.	AC=2;AF=1.00;AN=2;DP=38;ExcessHet=3.0103;FS=0.000;MLEAC=2;MLEAF=1.00;MQ=43.95;QD=25.34;SOR=0.798	GT:AD:DP:GQ:PL	1/1:0,38:38:99:991,113,0
3L	19071592	.	A	T	817.77	.	AC=1;AF=0.500;AN=2;BaseQRankSum=1.350;ClippingRankSum=0.000;DP=56;ExcessHet=3.0103;FS=2.381;MLEAC=1;MLEAF=0.500;MQ=43.86;MQRankSum=0.718;QD=14.60;ReadPosRankSum=-1.889;SOR=0.917	GT:AD:DP:GQ:PL	0/1:19,37:56:99:846,0,342
3L	19071663	.	C	T	219.77	.	AC=1;AF=0.500;AN=2;BaseQRankSum=2.276;ClippingRankSum=0.000;DP=56;ExcessHet=3.0103;FS=0.000;MLEAC=1;MLEAF=0.500;MQ=43.81;MQRankSum=0.393;QD=3.92;ReadPosRankSum=-0.655;SOR=0.722	GT:AD:DP:GQ:PL	0/1:41,15:56:99:248,0,941
3L	19071682	.	T	A	1598.77	.	AC=2;AF=1.00;AN=2;DP=59;ExcessHet=3.0103;FS=0.000;MLEAC=2;MLEAF=1.00;MQ=43.77;QD=27.10;SOR=1.217	GT:AD:DP:GQ:PL	1/1:0,59:59:99:1627,177,0
3L	19071797	.	T	C	966.77	.	AC=2;AF=1.00;AN=2;DP=37;ExcessHet=3.0103;FS=0.000;MLEAC=2;MLEAF=1.00;MQ=42.96;QD=27.62;SOR=1.675	GT:AD:DP:GQ:PL	1/1:0,35:35:99:995,105,0
3L	19071907	.	T	C	1524.77	.	AC=2;AF=1.00;AN=2;DP=58;ExcessHet=3.0103;FS=0.000;MLEAC=2;MLEAF=1.00;MQ=42.75;QD=26.75;SOR=1.692	GT:AD:DP:GQ:PL	1/1:0,57:57:99:1553,171,0
3L	19071972	.	A	ATCGGCACATCGACATC	2654.73	.	AC=2;AF=1.00;AN=2;DP=58;ExcessHet=3.0103;FS=0.000;MLEAC=2;MLEAF=1.00;MQ=42.55;QD=34.74;SOR=0.728	GT:AD:DP:GQ:PL	1/1:0,57:57:99:2692,183,0
3L	19071993	.	T	TA	700.73	.	AC=1;AF=0.500;AN=2;BaseQRankSum=0.481;ClippingRankSum=0.000;DP=58;ExcessHet=3.0103;FS=4.506;MLEAC=1;MLEAF=0.500;MQ=42.78;MQRankSum=-1.936;QD=12.74;ReadPosRankSum=0.643;SOR=0.227	GT:AD:DP:GQ:PL	0/1:15,40:55:99:738,0,162
3L	19072067	.	C	T	298.77	.	AC=1;AF=0.500;AN=2;BaseQRankSum=0.774;ClippingRankSum=0.000;DP=75;ExcessHet=3.0103;FS=3.719;MLEAC=1;MLEAF=0.500;MQ=43.34;MQRankSum=2.239;QD=4.04;ReadPosRankSum=0.171;SOR=0.307	GT:AD:DP:GQ:PL	0/1:54,20:74:99:327,0,1243
3L	19072220	.	A	G	337.77	.	AC=1;AF=0.500;AN=2;BaseQRankSum=-0.021;ClippingRankSum=0.000;DP=49;ExcessHet=3.0103;FS=4.249;MLEAC=1;MLEAF=0.500;MQ=43.37;MQRankSum=0.675;QD=6.89;ReadPosRankSum=0.853;SOR=0.451	GT:AD:DP:GQ:PL	0/1:30,19:49:99:366,0,641
3L	19072243	.	GTCTCTCTC	G,GTCTC	1532.73	.	AC=1,1;AF=0.500,0.500;AN=2;DP=52;ExcessHet=3.0103;FS=0.000;MLEAC=1,1;MLEAF=0.500,0.500;MQ=42.06;QD=35.37;SOR=0.793	GT:AD:DP:GQ:PL	1/2:0,17,23:40:99:1570,897,1127,683,0,615
3L	19072262	.	T	G	660.77	.	AC=1;AF=0.500;AN=2;BaseQRankSum=1.337;ClippingRankSum=0.000;DP=51;ExcessHet=3.0103;FS=1.086;MLEAC=1;MLEAF=0.500;MQ=42.37;MQRankSum=1.626;QD=12.96;ReadPosRankSum=0.799;SOR=0.877	GT:AD:DP:GQ:PL	0/1:32,19:51:99:689,0,1308
3L	19072266	.	T	G	637.77	.	AC=1;AF=0.500;AN=2;BaseQRankSum=0.487;ClippingRankSum=0.000;DP=47;ExcessHet=3.0103;FS=0.000;MLEAC=1;MLEAF=0.500;MQ=42.32;MQRankSum=1.291;QD=13.57;ReadPosRankSum=0.471;SOR=0.700	GT:AD:DP:GQ:PL	0/1:29,18:47:99:666,0,1206
3L	19072315	.	GC	G	839.73	.	AC=1;AF=0.500;AN=2;BaseQRankSum=-2.759;ClippingRankSum=0.000;DP=47;ExcessHet=3.0103;FS=9.416;MLEAC=1;MLEAF=0.500;MQ=42.82;MQRankSum=-1.107;QD=17.87;ReadPosRankSum=1.906;SOR=2.115	GT:AD:DP:GQ:PL	0/1:17,30:47:99:877,0,589
3L	19072325	.	CA	C	239.73	.	AC=1;AF=0.500;AN=2;BaseQRankSum=-1.357;ClippingRankSum=0.000;DP=46;ExcessHet=3.0103;FS=17.722;MLEAC=1;MLEAF=0.500;MQ=42.79;MQRankSum=1.793;QD=5.45;ReadPosRankSum=-1.819;SOR=0.486	GT:AD:DP:GQ:PL	0/1:28,16:44:99:277,0,1117
3L	19072616	.	AG	A	1090.73	.	AC=1;AF=0.500;AN=2;BaseQRankSum=-0.343;ClippingRankSum=0.000;DP=48;ExcessHet=3.0103;FS=6.747;MLEAC=1;MLEAF=0.500;MQ=43.58;MQRankSum=-0.696;QD=24.24;ReadPosRankSum=1.496;SOR=0.545	GT:AD:DP:GQ:PL	0/1:16,29:45:99:1128,0,614
3L	19072628	.	C	T	1090.77	.	AC=1;AF=0.500;AN=2;BaseQRankSum=-0.832;ClippingRankSum=0.000;DP=50;ExcessHet=3.0103;FS=4.041;MLEAC=1;MLEAF=0.500;MQ=43.60;MQRankSum=-0.789;QD=22.26;ReadPosRankSum=2.168;SOR=0.960	GT:AD:DP:GQ:PL	0/1:20,29:49:99:1119,0,727
3L	19072765	.	A	C	555.77	.	AC=1;AF=0.500;AN=2;BaseQRankSum=-2.044;ClippingRankSum=0.000;DP=44;ExcessHet=3.0103;FS=1.228;MLEAC=1;MLEAF=0.500;MQ=43.67;MQRankSum=-1.158;QD=12.63;ReadPosRankSum=0.668;SOR=0.416	GT:AD:DP:GQ:PL	0/1:18,26:44:99:584,0,375
3L	19073030	.	A	AAGG	1245.73	.	AC=1;AF=0.500;AN=2;BaseQRankSum=0.000;ClippingRankSum=0.000;DP=72;ExcessHet=3.0103;FS=4.858;MLEAC=1;MLEAF=0.500;MQ=44.00;MQRankSum=0.000;QD=17.30;ReadPosRankSum=-0.694;SOR=0.307	GT:AD:DP:GQ:PL	0/1:38,34:72:99:1283,0,1556
3L	19073245	.	C	CT	638.73	.	AC=1;AF=0.500;AN=2;BaseQRankSum=0.062;ClippingRankSum=0.000;DP=66;ExcessHet=3.0103;FS=1.039;MLEAC=1;MLEAF=0.500;MQ=43.96;MQRankSum=0.000;QD=11.01;ReadPosRankSum=1.104;SOR=0.854	GT:AD:DP:GQ:PL	0/1:19,39:58:99:676,0,233
3L	19073261	.	T	G	1632.77	.	AC=2;AF=1.00;AN=2;DP=60;ExcessHet=3.0103;FS=0.000;MLEAC=2;MLEAF=1.00;MQ=44.00;QD=27.21;SOR=0.986	GT:AD:DP:GQ:PL	1/1:0,60:60:99:1661,180,0
3L	19073506	.	T	C	703.77	.	AC=1;AF=0.500;AN=2;BaseQRankSum=-1.066;ClippingRankSum=0.000;DP=54;ExcessHet=3.0103;FS=1.087;MLEAC=1;MLEAF=0.500;MQ=43.37;MQRankSum=-0.229;QD=13.03;ReadPosRankSum=-0.447;SOR=0.456	GT:AD:DP:GQ:PL	0/1:22,32:54:99:732,0,465
3L	19073541	.	T	G	442.77	.	AC=1;AF=0.500;AN=2;BaseQRankSum=0.706;ClippingRankSum=0.000;DP=43;ExcessHet=3.0103;FS=0.000;MLEAC=1;MLEAF=0.500;MQ=43.64;MQRankSum=0.072;QD=10.30;ReadPosRankSum=-0.088;SOR=0.610	GT:AD:DP:GQ:PL	0/1:21,22:43:99:471,0,427
3L	19074112	.	T	C	1228.77	.	AC=1;AF=0.500;AN=2;BaseQRankSum=-3.316;ClippingRankSum=0.000;DP=90;ExcessHet=3.0103;FS=3.083;MLEAC=1;MLEAF=0.500;MQ=44.00;MQRankSum=0.000;QD=13.81;ReadPosRankSum=-0.768;SOR=1.164	GT:AD:DP:GQ:PL	0/1:29,60:89:99:1257,0,524
3L	19074252	.	T	A	1332.77	.	AC=1;AF=0.500;AN=2;BaseQRankSum=0.413;ClippingRankSum=0.000;DP=57;ExcessHet=3.0103;FS=3.850;MLEAC=1;MLEAF=0.500;MQ=44.00;MQRankSum=0.000;QD=23.80;ReadPosRankSum=-0.402;SOR=0.729	GT:AD:DP:GQ:PL	0/1:22,34:56:99:1361,0,1005
3L	19074255	.	A	G	1332.77	.	AC=1;AF=0.500;AN=2;BaseQRankSum=-1.878;ClippingRankSum=0.000;DP=57;ExcessHet=3.0103;FS=5.645;MLEAC=1;MLEAF=0.500;MQ=44.00;MQRankSum=0.000;QD=23.80;ReadPosRankSum=-1.061;SOR=1.009	GT:AD:DP:GQ:PL	0/1:21,35:56:99:1361,0,1005
3L	19074347	.	T	C	888.77	.	AC=1;AF=0.500;AN=2;BaseQRankSum=-1.040;ClippingRankSum=0.000;DP=67;ExcessHet=3.0103;FS=3.400;MLEAC=1;MLEAF=0.500;MQ=43.97;MQRankSum=-0.791;QD=13.27;ReadPosRankSum=-0.500;SOR=0.373	GT:AD:DP:GQ:PL	0/1:27,40:67:99:917,0,547
3L	19074600	.	G	A	553.77	.	AC=1;AF=0.500;AN=2;BaseQRankSum=-0.721;ClippingRankSum=0.000;DP=58;ExcessHet=3.0103;FS=0.997;MLEAC=1;MLEAF=0.500;MQ=44.00;MQRankSum=0.000;QD=9.55;ReadPosRankSum=0.684;SOR=0.859	GT:AD:DP:GQ:PL	0/1:30,28:58:99:582,0,656
3L	19074805	.	T	A	935.77	.	AC=1;AF=0.500;AN=2;BaseQRankSum=-2.454;ClippingRankSum=0.000;DP=57;ExcessHet=3.0103;FS=4.490;MLEAC=1;MLEAF=0.500;MQ=43.63;MQRankSum=-1.578;QD=16.42;ReadPosRankSum=-0.294;SOR=1.455	GT:AD:DP:GQ:PL	0/1:14,43:57:99:964,0,198
3L	19074901	.	A	G	849.77	.	AC=1;AF=0.500;AN=2;BaseQRankSum=0.453;ClippingRankSum=0.000;DP=51;ExcessHet=3.0103;FS=0.000;MLEAC=1;MLEAF=0.500;MQ=43.64;MQRankSum=-1.853;QD=16.66;ReadPosRankSum=-0.227;SOR=0.811	GT:AD:DP:GQ:PL	0/1:14,37:51:99:878,0,211
3L	19074941	.	T	A	964.77	.	AC=1;AF=0.500;AN=2;BaseQRankSum=0.238;ClippingRankSum=0.000;DP=53;ExcessHet=3.0103;FS=7.137;MLEAC=1;MLEAF=0.500;MQ=43.72;MQRankSum=-1.372;QD=18.20;ReadPosRankSum=-0.392;SOR=0.162	GT:AD:DP:GQ:PL	0/1:12,41:53:99:993,0,187
3L	19075058	.	G	GTTTT	852.73	.	AC=1;AF=0.500;AN=2;BaseQRankSum=-0.897;ClippingRankSum=0.000;DP=51;ExcessHet=3.0103;FS=4.119;MLEAC=1;MLEAF=0.500;MQ=43.96;MQRankSum=-1.047;QD=18.54;ReadPosRankSum=-3.409;SOR=1.188	GT:AD:DP:GQ:PL	0/1:25,21:46:99:890,0,1626
3L	19075064	.	C	T	905.77	.	AC=1;AF=0.500;AN=2;BaseQRankSum=2.559;ClippingRankSum=0.000;DP=53;ExcessHet=3.0103;FS=0.000;MLEAC=1;MLEAF=0.500;MQ=43.60;MQRankSum=-2.738;QD=17.09;ReadPosRankSum=-4.286;SOR=0.760	GT:AD:DP:GQ:PL	0/1:26,27:53:99:934,0,1620
3L	19075242	.	C	A	1324.77	.	AC=2;AF=1.00;AN=2;DP=49;ExcessHet=3.0103;FS=0.000;MLEAC=2;MLEAF=1.00;MQ=44.00;QD=27.60;SOR=0.963	GT:AD:DP:GQ:PL	1/1:0,48:48:99:1353,144,0
3L	19075412	.	G	C	1285.77	.	AC=2;AF=1.00;AN=2;DP=50;ExcessHet=3.0103;FS=0.000;MLEAC=2;MLEAF=1.00;MQ=43.96;QD=26.24;SOR=0.909	GT:AD:DP:GQ:PL	1/1:0,49:49:99:1314,146,0
3L	19075561	.	A	G	804.77	.	AC=1;AF=0.500;AN=2;BaseQRankSum=-0.814;ClippingRankSum=0.000;DP=62;ExcessHet=3.0103;FS=0.000;MLEAC=1;MLEAF=0.500;MQ=43.69;MQRankSum=-1.047;QD=13.19;ReadPosRankSum=0.934;SOR=0.702	GT:AD:DP:GQ:PL	0/1:22,39:61:99:833,0,413
3L	19075621	.	C	A	2626.77	.	AC=2;AF=1.00;AN=2;BaseQRankSum=1.747;ClippingRankSum=0.000;DP=63;ExcessHet=3.0103;FS=4.014;MLEAC=2;MLEAF=1.00;MQ=43.67;MQRankSum=-0.149;QD=25.44;ReadPosRankSum=1.568;SOR=0.987	GT:AD:DP:GQ:PL	1/1:1,62:63:99:2655,179,0
3L	19075627	.	T	TCAGTC	2875.73	.	AC=2;AF=1.00;AN=2;DP=64;ExcessHet=3.0103;FS=0.000;MLEAC=2;MLEAF=1.00;MQ=43.67;QD=27.47;SOR=1.179	GT:AD:DP:GQ:PL	1/1:0,63:63:99:2913,197,0
3L	19075762	.	T	C	836.77	.	AC=1;AF=0.500;AN=2;BaseQRankSum=2.114;ClippingRankSum=0.000;DP=69;ExcessHet=3.0103;FS=0.918;MLEAC=1;MLEAF=0.500;MQ=44.00;MQRankSum=0.000;QD=12.13;ReadPosRankSum=-0.915;SOR=0.737	GT:AD:DP:GQ:PL	0/1:29,40:69:99:865,0,569
3L	19075857	.	A	T	878.77	.	AC=1;AF=0.500;AN=2;BaseQRankSum=0.254;ClippingRankSum=0.000;DP=74;ExcessHet=3.0103;FS=4.438;MLEAC=1;MLEAF=0.500;MQ=43.97;MQRankSum=1.142;QD=11.88;ReadPosRankSum=-0.399;SOR=0.634	GT:AD:DP:GQ:PL	0/1:33,41:74:99:907,0,675
3L	19075889	.	A	G	1446.77	.	AC=1;AF=0.500;AN=2;BaseQRankSum=-0.304;ClippingRankSum=0.000;DP=71;ExcessHet=3.0103;FS=1.992;MLEAC=1;MLEAF=0.500;MQ=43.97;MQRankSum=1.164;QD=20.38;ReadPosRankSum=-0.731;SOR=0.434	GT:AD:DP:GQ:PL	0/1:31,40:71:99:1475,0,1253
3L	19075912	.	G	A	1477.77	.	AC=1;AF=0.500;AN=2;BaseQRankSum=0.822;ClippingRankSum=0.000;DP=66;ExcessHet=3.0103;FS=0.959;MLEAC=1;MLEAF=0.500;MQ=43.91;MQRankSum=2.068;QD=22.39;ReadPosRankSum=-0.908;SOR=0.509	GT:AD:DP:GQ:PL	0/1:28,38:66:99:1506,0,1242
3L	19075919	.	C	A	1464.77	.	AC=1;AF=0.500;AN=2;BaseQRankSum=0.052;ClippingRankSum=0.000;DP=67;ExcessHet=3.0103;FS=3.306;MLEAC=1;MLEAF=0.500;MQ=43.91;MQRankSum=2.031;QD=21.86;ReadPosRankSum=-0.816;SOR=0.397	GT:AD:DP:GQ:PL	0/1:29,38:67:99:1493,0,1200
3L	19075980	.	G	A	906.77	.	AC=1;AF=0.500;AN=2;BaseQRankSum=-1.509;ClippingRankSum=0.000;DP=66;ExcessHet=3.0103;FS=0.990;MLEAC=1;MLEAF=0.500;MQ=43.91;MQRankSum=2.346;QD=13.74;ReadPosRankSum=0.042;SOR=0.517	GT:AD:DP:GQ:PL	0/1:24,42:66:99:935,0,432
3L	19076329	.	T	G	845.77	.	AC=1;AF=0.500;AN=2;BaseQRankSum=-3.541;ClippingRankSum=0.000;DP=61;ExcessHet=3.0103;FS=7.845;MLEAC=1;MLEAF=0.500;MQ=43.90;MQRankSum=1.993;QD=13.87;ReadPosRankSum=-0.747;SOR=0.168	GT:AD:DP:GQ:PL	0/1:21,40:61:99:874,0,402
3L	19076353	.	AGAACTATATATTTTACGATTAT	A	722.73	.	AC=1;AF=0.500;AN=2;BaseQRankSum=-1.097;ClippingRankSum=0.000;DP=74;ExcessHet=3.0103;FS=11.636;MLEAC=1;MLEAF=0.500;MQ=43.92;MQRankSum=-2.168;QD=9.77;ReadPosRankSum=0.027;SOR=2.170	GT:AD:DP:GQ:PL	0/1:52,22:74:99:760,0,2103
3L	19076520	.	C	A	884.77	.	AC=1;AF=0.500;AN=2;BaseQRankSum=1.321;ClippingRankSum=0.000;DP=72;ExcessHet=3.0103;FS=0.000;MLEAC=1;MLEAF=0.500;MQ=43.97;MQRankSum=1.211;QD=12.29;ReadPosRankSum=0.017;SOR=0.815	GT:AD:DP:GQ:PL	0/1:30,42:72:99:913,0,560
3L	19076593	.	C	T	1355.77	.	AC=1;AF=0.500;AN=2;BaseQRankSum=1.283;ClippingRankSum=0.000;DP=58;ExcessHet=3.0103;FS=1.103;MLEAC=1;MLEAF=0.500;MQ=43.93;MQRankSum=1.919;QD=23.38;ReadPosRankSum=0.260;SOR=0.976	GT:AD:DP:GQ:PL	0/1:21,37:58:99:1384,0,716
3L	19076613	.	C	T	1234.77	.	AC=1;AF=0.500;AN=2;BaseQRankSum=-0.590;ClippingRankSum=0.000;DP=50;ExcessHet=3.0103;FS=4.281;MLEAC=1;MLEAF=0.500;MQ=43.96;MQRankSum=1.435;QD=24.70;ReadPosRankSum=0.819;SOR=1.380	GT:AD:DP:GQ:PL	0/1:17,33:50:99:1263,0,688
3L	19076720	.	T	A	655.77	.	AC=1;AF=0.500;AN=2;BaseQRankSum=1.740;ClippingRankSum=0.000;DP=50;ExcessHet=3.0103;FS=1.137;MLEAC=1;MLEAF=0.500;MQ=43.96;MQRankSum=1.298;QD=13.38;ReadPosRankSum=0.813;SOR=0.446	GT:AD:DP:GQ:PL	0/1:19,30:49:99:684,0,388
3L	19076768	.	T	C	1209.77	.	AC=2;AF=1.00;AN=2;DP=47;ExcessHet=3.0103;FS=0.000;MLEAC=2;MLEAF=1.00;MQ=43.85;QD=25.74;SOR=1.132	GT:AD:DP:GQ:PL	1/1:0,47:47:99:1238,139,0
3L	19077097	.	A	C	841.77	.	AC=1;AF=0.500;AN=2;BaseQRankSum=-2.282;ClippingRankSum=0.000;DP=60;ExcessHet=3.0103;FS=1.007;MLEAC=1;MLEAF=0.500;MQ=43.71;MQRankSum=0.451;QD=14.03;ReadPosRankSum=-0.132;SOR=0.504	GT:AD:DP:GQ:PL	0/1:36,24:60:99:870,0,1881
3L	19077100	.	T	C	841.77	.	AC=1;AF=0.500;AN=2;BaseQRankSum=-3.982;ClippingRankSum=0.000;DP=61;ExcessHet=3.0103;FS=0.981;MLEAC=1;MLEAF=0.500;MQ=43.68;MQRankSum=0.668;QD=13.80;ReadPosRankSum=0.220;SOR=0.551	GT:AD:DP:GQ:PL	0/1:37,24:61:99:870,0,1881
3L	19077188	.	C	A	374.77	.	AC=1;AF=0.500;AN=2;BaseQRankSum=1.450;ClippingRankSum=0.000;DP=62;ExcessHet=3.0103;FS=5.399;MLEAC=1;MLEAF=0.500;MQ=42.84;MQRankSum=1.260;QD=6.04;ReadPosRankSum=1.386;SOR=1.436	GT:AD:DP:GQ:PL	0/1:41,21:62:99:403,0,888
3L	19077229	.	A	ATTATTTCAATGGAGTTAAGAG	2817.73	.	AC=2;AF=1.00;AN=2;DP=62;ExcessHet=3.0103;FS=0.000;MLEAC=2;MLEAF=1.00;MQ=42.67;QD=29.70;SOR=0.831	GT:AD:DP:GQ:PL	1/1:0,60:60:99:2855,195,0
3L	19077286	.	G	GAT	2440.73	.	AC=2;AF=1.00;AN=2;DP=59;ExcessHet=3.0103;FS=0.000;MLEAC=2;MLEAF=1.00;MQ=43.31;QD=25.05;SOR=0.726	GT:AD:DP:GQ:PL	1/1:0,59:59:99:2478,181,0
3L	19077492	.	T	G	373.77	.	AC=1;AF=0.500;AN=2;BaseQRankSum=0.283;ClippingRankSum=0.000;DP=53;ExcessHet=3.0103;FS=8.082;MLEAC=1;MLEAF=0.500;MQ=43.63;MQRankSum=0.120;QD=7.05;ReadPosRankSum=1.972;SOR=0.173	GT:AD:DP:GQ:PL	0/1:31,22:53:99:402,0,681
3L	19077544	.	T	C	414.77	.	AC=1;AF=0.500;AN=2;BaseQRankSum=-3.139;ClippingRankSum=0.000;DP=50;ExcessHet=3.0103;FS=0.000;MLEAC=1;MLEAF=0.500;MQ=43.84;MQRankSum=-1.268;QD=8.30;ReadPosRankSum=-0.821;SOR=0.727	GT:AD:DP:GQ:PL	0/1:28,22:50:99:443,0,611
3L	19077618	.	G	GCTCTT	2248.73	.	AC=2;AF=1.00;AN=2;DP=52;ExcessHet=3.0103;FS=0.000;MLEAC=2;MLEAF=1.00;MQ=44.07;QD=27.34;SOR=0.773	GT:AD:DP:GQ:PL	1/1:0,50:50:99:2286,153,0
3L	19077663	.	C	T	1564.77	.	AC=2;AF=1.00;AN=2;DP=58;ExcessHet=3.0103;FS=0.000;MLEAC=2;MLEAF=1.00;MQ=44.06;QD=26.98;SOR=0.693	GT:AD:DP:GQ:PL	1/1:0,58:58:99:1593,174,0
3L	19077833	.	CA	C	335.73	.	AC=1;AF=0.500;AN=2;BaseQRankSum=-0.180;ClippingRankSum=0.000;DP=66;ExcessHet=3.0103;FS=0.976;MLEAC=1;MLEAF=0.500;MQ=44.00;MQRankSum=0.000;QD=5.17;ReadPosRankSum=-0.466;SOR=0.894	GT:AD:DP:GQ:PL	0/1:40,25:65:99:373,0,725
3L	19077856	.	A	G	1760.77	.	AC=2;AF=1.00;AN=2;DP=66;ExcessHet=3.0103;FS=0.000;MLEAC=2;MLEAF=1.00;MQ=44.00;QD=27.09;SOR=0.854	GT:AD:DP:GQ:PL	1/1:0,65:65:99:1789,194,0
3L	19077997	.	C	G	420.77	.	AC=1;AF=0.500;AN=2;BaseQRankSum=0.294;ClippingRankSum=0.000;DP=64;ExcessHet=3.0103;FS=6.892;MLEAC=1;MLEAF=0.500;MQ=43.94;MQRankSum=1.127;QD=6.57;ReadPosRankSum=-0.177;SOR=1.176	GT:AD:DP:GQ:PL	0/1:40,24:64:99:449,0,903
3L	19078089	.	G	T	1446.77	.	AC=1;AF=0.500;AN=2;BaseQRankSum=-1.582;ClippingRankSum=0.000;DP=67;ExcessHet=3.0103;FS=3.371;MLEAC=1;MLEAF=0.500;MQ=44.00;MQRankSum=0.000;QD=21.59;ReadPosRankSum=-1.025;SOR=0.754	GT:AD:DP:GQ:PL	0/1:27,40:67:99:1475,0,921
3L	19078098	.	C	G	1402.77	.	AC=1;AF=0.500;AN=2;BaseQRankSum=0.445;ClippingRankSum=0.000;DP=65;ExcessHet=3.0103;FS=2.070;MLEAC=1;MLEAF=0.500;MQ=44.00;MQRankSum=0.000;QD=21.58;ReadPosRankSum=-0.220;SOR=0.861	GT:AD:DP:GQ:PL	0/1:27,38:65:99:1431,0,926
3L	19078177	.	GA	G	264.73	.	AC=1;AF=0.500;AN=2;BaseQRankSum=0.908;ClippingRankSum=0.000;DP=65;ExcessHet=3.0103;FS=5.448;MLEAC=1;MLEAF=0.500;MQ=44.00;MQRankSum=0.000;QD=4.20;ReadPosRankSum=-0.970;SOR=0.774	GT:AD:DP:GQ:PL	0/1:42,21:63:99:302,0,812
3L	19078193	.	T	C	456.77	.	AC=1;AF=0.500;AN=2;BaseQRankSum=0.617;ClippingRankSum=0.000;DP=69;ExcessHet=3.0103;FS=2.038;MLEAC=1;MLEAF=0.500;MQ=44.00;MQRankSum=0.000;QD=6.62;ReadPosRankSum=-1.986;SOR=0.623	GT:AD:DP:GQ:PL	0/1:44,25:69:99:485,0,1006
3L	19078300	.	C	A	1986.77	.	AC=2;AF=1.00;AN=2;DP=74;ExcessHet=3.0103;FS=0.000;MLEAC=2;MLEAF=1.00;MQ=43.58;QD=26.85;SOR=0.927	GT:AD:DP:GQ:PL	1/1:0,74:74:99:2015,221,0
3L	19078370	.	C	T	813.77	.	AC=1;AF=0.500;AN=2;BaseQRankSum=-1.242;ClippingRankSum=0.000;DP=61;ExcessHet=3.0103;FS=2.220;MLEAC=1;MLEAF=0.500;MQ=43.94;MQRankSum=-1.125;QD=13.34;ReadPosRankSum=-0.421;SOR=1.058	GT:AD:DP:GQ:PL	0/1:24,37:61:99:842,0,465
3L	19078787	.	C	T	401.77	.	AC=1;AF=0.500;AN=2;BaseQRankSum=1.813;ClippingRankSum=0.000;DP=66;ExcessHet=3.0103;FS=2.157;MLEAC=1;MLEAF=0.500;MQ=44.00;MQRankSum=0.000;QD=6.09;ReadPosRankSum=-0.554;SOR=0.989	GT:AD:DP:GQ:PL	0/1:43,23:66:99:430,0,879
3L	19079100	.	C	T	534.77	.	AC=1;AF=0.500;AN=2;BaseQRankSum=2.347;ClippingRankSum=0.000;DP=38;ExcessHet=3.0103;FS=1.336;MLEAC=1;MLEAF=0.500;MQ=43.92;MQRankSum=-0.709;QD=14.07;ReadPosRankSum=0.000;SOR=0.399	GT:AD:DP:GQ:PL	0/1:14,24:38:99:563,0,214
3L	19079200	.	C	T	518.77	.	AC=1;AF=0.500;AN=2;BaseQRankSum=4.107;ClippingRankSum=0.000;DP=46;ExcessHet=3.0103;FS=4.293;MLEAC=1;MLEAF=0.500;MQ=43.76;MQRankSum=1.592;QD=11.28;ReadPosRankSum=-0.212;SOR=1.316	GT:AD:DP:GQ:PL	0/1:21,25:46:99:547,0,420
3L	19080031	.	C	T	2438.77	.	AC=2;AF=1.00;AN=2;DP=59;ExcessHet=3.0103;FS=0.000;MLEAC=2;MLEAF=1.00;MQ=43.97;QD=32.66;SOR=1.453	GT:AD:DP:GQ:PL	1/1:0,57:57:99:2467,168,0
3L	19080047	.	G	A	2620.77	.	AC=2;AF=1.00;AN=2;BaseQRankSum=1.807;ClippingRankSum=0.000;DP=64;ExcessHet=3.0103;FS=0.000;MLEAC=2;MLEAF=1.00;MQ=43.97;MQRankSum=0.000;QD=30.93;ReadPosRankSum=1.097;SOR=0.563	GT:AD:DP:GQ:PL	1/1:1,61:62:99:2649,186,0
3L	19080279	.	C	A	788.77	.	AC=1;AF=0.500;AN=2;BaseQRankSum=1.234;ClippingRankSum=0.000;DP=61;ExcessHet=3.0103;FS=11.823;MLEAC=1;MLEAF=0.500;MQ=43.97;MQRankSum=1.233;QD=12.93;ReadPosRankSum=0.667;SOR=1.428	GT:AD:DP:GQ:PL	0/1:25,36:61:99:817,0,513
3L	19080345	.	A	G	1608.77	.	AC=1;AF=0.500;AN=2;BaseQRankSum=0.027;ClippingRankSum=0.000;DP=68;ExcessHet=3.0103;FS=2.072;MLEAC=1;MLEAF=0.500;MQ=43.94;MQRankSum=0.321;QD=23.66;ReadPosRankSum=-2.157;SOR=0.684	GT:AD:DP:GQ:PL	0/1:27,41:68:99:1637,0,995
3L	19080353	.	A	T	1571.77	.	AC=1;AF=0.500;AN=2;BaseQRankSum=-0.096;ClippingRankSum=0.000;DP=67;ExcessHet=3.0103;FS=4.927;MLEAC=1;MLEAF=0.500;MQ=43.94;MQRankSum=0.349;QD=23.46;ReadPosRankSum=-2.317;SOR=0.769	GT:AD:DP:GQ:PL	0/1:26,41:67:99:1600,0,973
3L	19080386	.	C	T	856.77	.	AC=1;AF=0.500;AN=2;BaseQRankSum=0.816;ClippingRankSum=0.000;DP=68;ExcessHet=3.0103;FS=10.455;MLEAC=1;MLEAF=0.500;MQ=43.94;MQRankSum=0.277;QD=12.60;ReadPosRankSum=0.688;SOR=0.748	GT:AD:DP:GQ:PL	0/1:28,40:68:99:885,0,562
3L	19080415	.	T	G	815.77	.	AC=1;AF=0.500;AN=2;BaseQRankSum=-1.018;ClippingRankSum=0.000;DP=70;ExcessHet=3.0103;FS=10.349;MLEAC=1;MLEAF=0.500;MQ=43.97;MQRankSum=-0.812;QD=11.65;ReadPosRankSum=1.115;SOR=1.426	GT:AD:DP:GQ:PL	0/1:29,41:70:99:844,0,569
3L	19080696	.	T	C	1536.77	.	AC=2;AF=1.00;AN=2;DP=59;ExcessHet=3.0103;FS=0.000;MLEAC=2;MLEAF=1.00;MQ=43.92;QD=26.50;SOR=0.762	GT:AD:DP:GQ:PL	1/1:0,58:58:99:1565,173,0
3L	19080859	.	G	C	1131.77	.	AC=2;AF=1.00;AN=2;DP=44;ExcessHet=3.0103;FS=0.000;MLEAC=2;MLEAF=1.00;MQ=43.96;QD=25.72;SOR=0.883	GT:AD:DP:GQ:PL	1/1:0,44:44:99:1160,131,0
3L	19080955	.	C	G	2239.77	.	AC=2;AF=1.00;AN=2;DP=52;ExcessHet=3.0103;FS=0.000;MLEAC=2;MLEAF=1.00;MQ=44.00;QD=26.17;SOR=0.813	GT:AD:DP:GQ:PL	1/1:0,51:51:99:2268,162,0
3L	19080964	.	T	A	2250.77	.	AC=2;AF=1.00;AN=2;DP=55;ExcessHet=3.0103;FS=0.000;MLEAC=2;MLEAF=1.00;MQ=43.63;QD=28.52;SOR=0.846	GT:AD:DP:GQ:PL	1/1:0,54:54:99:2279,165,0
3L	19080977	.	G	GA	1176.73	.	AC=2;AF=1.00;AN=2;DP=55;ExcessHet=3.0103;FS=0.000;MLEAC=2;MLEAF=1.00;MQ=43.63;QD=22.20;SOR=0.808	GT:AD:DP:GQ:PL	1/1:0,53:53:99:1214,158,0
3L	19081027	.	A	T	1703.77	.	AC=2;AF=1.00;AN=2;DP=64;ExcessHet=3.0103;FS=0.000;MLEAC=2;MLEAF=1.00;MQ=43.59;QD=27.04;SOR=0.933	GT:AD:DP:GQ:PL	1/1:0,63:63:99:1732,189,0
3L	19081278	.	G	A	230.77	.	AC=1;AF=0.500;AN=2;BaseQRankSum=0.521;ClippingRankSum=0.000;DP=45;ExcessHet=3.0103;FS=1.206;MLEAC=1;MLEAF=0.500;MQ=43.74;MQRankSum=-0.708;QD=5.13;ReadPosRankSum=-1.399;SOR=0.715	GT:AD:DP:GQ:PL	0/1:30,15:45:99:259,0,660
3L	19081392	.	T	C	1280.77	.	AC=2;AF=1.00;AN=2;DP=49;ExcessHet=3.0103;FS=0.000;MLEAC=2;MLEAF=1.00;MQ=43.94;QD=26.68;SOR=0.693	GT:AD:DP:GQ:PL	1/1:0,48:48:99:1309,143,0
3L	19081542	.	G	A	767.77	.	AC=1;AF=0.500;AN=2;BaseQRankSum=3.442;ClippingRankSum=0.000;DP=50;ExcessHet=3.0103;FS=0.000;MLEAC=1;MLEAF=0.500;MQ=44.00;MQRankSum=0.000;QD=15.36;ReadPosRankSum=-0.438;SOR=0.843	GT:AD:DP:GQ:PL	0/1:15,35:50:99:796,0,186
3L	19081634	.	G	T	379.77	.	AC=1;AF=0.500;AN=2;BaseQRankSum=-0.819;ClippingRankSum=0.000;DP=45;ExcessHet=3.0103;FS=1.192;MLEAC=1;MLEAF=0.500;MQ=44.00;MQRankSum=0.000;QD=8.44;ReadPosRankSum=0.697;SOR=1.085	GT:AD:DP:GQ:PL	0/1:25,20:45:99:408,0,577
3L	19081763	.	C	T	742.77	.	AC=1;AF=0.500;AN=2;BaseQRankSum=0.736;ClippingRankSum=0.000;DP=62;ExcessHet=3.0103;FS=6.843;MLEAC=1;MLEAF=0.500;MQ=43.68;MQRankSum=-1.205;QD=12.18;ReadPosRankSum=0.126;SOR=0.353	GT:AD:DP:GQ:PL	0/1:26,35:61:99:771,0,519
3L	19081817	.	G	C	498.77	.	AC=1;AF=0.500;AN=2;BaseQRankSum=-2.554;ClippingRankSum=0.000;DP=58;ExcessHet=3.0103;FS=11.764;MLEAC=1;MLEAF=0.500;MQ=43.93;MQRankSum=1.311;QD=8.60;ReadPosRankSum=-0.735;SOR=1.625	GT:AD:DP:GQ:PL	0/1:32,26:58:99:527,0,712
3L	19081823	.	C	G	1905.77	.	AC=2;AF=1.00;AN=2;DP=56;ExcessHet=3.0103;FS=0.000;MLEAC=2;MLEAF=1.00;MQ=43.93;QD=34.03;SOR=0.841	GT:AD:DP:GQ:PL	1/1:0,56:56:99:1934,167,0
3L	19081863	.	G	A	387.77	.	AC=1;AF=0.500;AN=2;BaseQRankSum=3.859;ClippingRankSum=0.000;DP=51;ExcessHet=3.0103;FS=13.083;MLEAC=1;MLEAF=0.500;MQ=43.92;MQRankSum=1.176;QD=7.60;ReadPosRankSum=0.627;SOR=1.221	GT:AD:DP:GQ:PL	0/1:31,20:51:99:416,0,683
3L	19081894	.	C	T	381.77	.	AC=1;AF=0.500;AN=2;BaseQRankSum=-1.308;ClippingRankSum=0.000;DP=49;ExcessHet=3.0103;FS=0.000;MLEAC=1;MLEAF=0.500;MQ=43.92;MQRankSum=1.217;QD=7.79;ReadPosRankSum=0.142;SOR=0.681	GT:AD:DP:GQ:PL	0/1:29,20:49:99:410,0,671
3L	19081944	.	C	T	422.77	.	AC=1;AF=0.500;AN=2;BaseQRankSum=3.471;ClippingRankSum=0.000;DP=54;ExcessHet=3.0103;FS=4.291;MLEAC=1;MLEAF=0.500;MQ=44.00;MQRankSum=0.000;QD=7.83;ReadPosRankSum=0.665;SOR=1.493	GT:AD:DP:GQ:PL	0/1:32,22:54:99:451,0,690
3L	19082036	.	C	T	591.77	.	AC=1;AF=0.500;AN=2;BaseQRankSum=0.645;ClippingRankSum=0.000;DP=51;ExcessHet=3.0103;FS=1.101;MLEAC=1;MLEAF=0.500;MQ=43.79;MQRankSum=-2.048;QD=11.84;ReadPosRankSum=0.215;SOR=0.704	GT:AD:DP:GQ:PL	0/1:22,28:50:99:620,0,457
3L	19082080	.	T	A	1404.77	.	AC=2;AF=1.00;AN=2;DP=39;ExcessHet=3.0103;FS=0.000;MLEAC=2;MLEAF=1.00;MQ=43.72;QD=31.82;SOR=0.968	GT:AD:DP:GQ:PL	1/1:0,39:39:99:1433,120,0
3L	19082088	.	AGCTGGAACTAAAAAAAAAAAGGAAGACGTCGAAAGAGACGGCATCATTG	A	769.73	.	AC=1;AF=0.500;AN=2;BaseQRankSum=0.305;ClippingRankSum=0.000;DP=48;ExcessHet=3.0103;FS=1.149;MLEAC=1;MLEAF=0.500;MQ=43.74;MQRankSum=-2.812;QD=16.73;ReadPosRankSum=-1.160;SOR=0.604	GT:AD:DP:GQ:PL	0/1:25,21:46:99:807,0,968
3L	19082243	.	C	T	553.77	.	AC=1;AF=0.500;AN=2;BaseQRankSum=0.796;ClippingRankSum=0.000;DP=44;ExcessHet=3.0103;FS=1.192;MLEAC=1;MLEAF=0.500;MQ=43.96;MQRankSum=-0.786;QD=12.59;ReadPosRankSum=2.580;SOR=1.022	GT:AD:DP:GQ:PL	0/1:18,26:44:99:582,0,356
3L	19082271	.	G	GT	1360.73	.	AC=2;AF=1.00;AN=2;DP=44;ExcessHet=3.0103;FS=0.000;MLEAC=2;MLEAF=1.00;MQ=43.89;QD=31.64;SOR=0.941	GT:AD:DP:GQ:PL	1/1:0,43:43:99:1398,132,0
3L	19082328	.	C	CA	908.73	.	AC=1;AF=0.500;AN=2;BaseQRankSum=-2.351;ClippingRankSum=0.000;DP=50;ExcessHet=3.0103;FS=0.000;MLEAC=1;MLEAF=0.500;MQ=43.96;MQRankSum=-0.620;QD=18.55;ReadPosRankSum=-2.040;SOR=0.793	GT:AD:DP:GQ:PL	0/1:15,34:49:99:946,0,322
3L	19082404	.	G	T	1646.77	.	AC=2;AF=1.00;AN=2;DP=62;ExcessHet=3.0103;FS=0.000;MLEAC=2;MLEAF=1.00;MQ=43.83;QD=27.45;SOR=0.986	GT:AD:DP:GQ:PL	1/1:0,60:60:99:1675,180,0
3L	19082565	.	T	C	1467.77	.	AC=2;AF=1.00;AN=2;DP=56;ExcessHet=3.0103;FS=0.000;MLEAC=2;MLEAF=1.00;MQ=43.95;QD=26.21;SOR=0.765	GT:AD:DP:GQ:PL	1/1:0,56:56:99:1496,167,0
3L	19082613	.	T	C	755.77	.	AC=1;AF=0.500;AN=2;BaseQRankSum=-4.068;ClippingRankSum=0.000;DP=55;ExcessHet=3.0103;FS=1.105;MLEAC=1;MLEAF=0.500;MQ=44.00;MQRankSum=0.000;QD=13.74;ReadPosRankSum=0.586;SOR=0.575	GT:AD:DP:GQ:PL	0/1:18,37:55:99:784,0,343
3L	19082997	.	A	G	1474.77	.	AC=2;AF=1.00;AN=2;DP=55;ExcessHet=3.0103;FS=0.000;MLEAC=2;MLEAF=1.00;MQ=44.00;QD=27.31;SOR=0.767	GT:AD:DP:GQ:PL	1/1:0,54:54:99:1503,162,0
3L	19083133	.	G	T	1346.77	.	AC=2;AF=1.00;AN=2;DP=52;ExcessHet=3.0103;FS=0.000;MLEAC=2;MLEAF=1.00;MQ=44.00;QD=25.90;SOR=1.136	GT:AD:DP:GQ:PL	1/1:0,52:52:99:1375,156,0
3L	19083275	.	C	A	1747.77	.	AC=2;AF=1.00;AN=2;DP=65;ExcessHet=3.0103;FS=0.000;MLEAC=2;MLEAF=1.00;MQ=43.96;QD=27.31;SOR=0.822	GT:AD:DP:GQ:PL	1/1:0,64:64:99:1776,192,0
3L	19083405	.	G	A	607.77	.	AC=1;AF=0.500;AN=2;BaseQRankSum=2.358;ClippingRankSum=0.000;DP=44;ExcessHet=3.0103;FS=2.932;MLEAC=1;MLEAF=0.500;MQ=43.85;MQRankSum=1.894;QD=14.13;ReadPosRankSum=0.890;SOR=1.426	GT:AD:DP:GQ:PL	0/1:16,27:43:99:636,0,294
3L	19083578	.	GAGGCTGAA	G	910.73	.	AC=1;AF=0.500;AN=2;BaseQRankSum=1.156;ClippingRankSum=0.000;DP=60;ExcessHet=3.0103;FS=0.996;MLEAC=1;MLEAF=0.500;MQ=44.00;MQRankSum=0.000;QD=15.44;ReadPosRankSum=-0.975;SOR=0.856	GT:AD:DP:GQ:PL	0/1:34,25:59:99:948,0,1343
3L	19083643	.	CAAA	C	1900.73	.	AC=2;AF=1.00;AN=2;DP=52;ExcessHet=3.0103;FS=0.000;MLEAC=2;MLEAF=1.00;MQ=44.00;QD=29.42;SOR=1.345	GT:AD:DP:GQ:PL	1/1:0,49:49:99:1938,148,0
3L	19083816	.	GC	G	681.73	.	AC=1;AF=0.500;AN=2;BaseQRankSum=0.834;ClippingRankSum=0.000;DP=59;ExcessHet=3.0103;FS=1.036;MLEAC=1;MLEAF=0.500;MQ=43.97;MQRankSum=-1.361;QD=11.55;ReadPosRankSum=-0.240;SOR=0.544	GT:AD:DP:GQ:PL	0/1:39,20:59:99:719,0,3325
3L	19083819	.	AT	A	706.73	.	AC=1;AF=0.500;AN=2;BaseQRankSum=-0.008;ClippingRankSum=0.000;DP=60;ExcessHet=3.0103;FS=1.053;MLEAC=1;MLEAF=0.500;MQ=43.97;MQRankSum=-1.379;QD=11.78;SOR=0.510	GT:AD:DP:GQ:PL	0/1:40,20:60:99:744,0,3322
3L	19083828	.	C	G	739.77	.	AC=1;AF=0.500;AN=2;BaseQRankSum=-0.316;ClippingRankSum=0.000;DP=61;ExcessHet=3.0103;FS=2.209;MLEAC=1;MLEAF=0.500;MQ=43.97;MQRankSum=-1.297;QD=12.13;ReadPosRankSum=-1.029;SOR=0.452	GT:AD:DP:GQ:PL	0/1:39,22:61:99:768,0,3298
3L	19084050	.	A	G	1298.77	.	AC=2;AF=1.00;AN=2;DP=50;ExcessHet=3.0103;FS=0.000;MLEAC=2;MLEAF=1.00;MQ=44.00;QD=26.51;SOR=1.225	GT:AD:DP:GQ:PL	1/1:0,49:49:99:1327,147,0
3L	19084266	.	G	A	944.77	.	AC=1;AF=0.500;AN=2;BaseQRankSum=-0.584;ClippingRankSum=0.000;DP=67;ExcessHet=3.0103;FS=2.317;MLEAC=1;MLEAF=0.500;MQ=44.00;MQRankSum=0.000;QD=14.10;ReadPosRankSum=1.077;SOR=0.426	GT:AD:DP:GQ:PL	0/1:23,44:67:99:973,0,438
3L	19084339	.	G	A	373.77	.	AC=1;AF=0.500;AN=2;BaseQRankSum=4.377;ClippingRankSum=0.000;DP=65;ExcessHet=3.0103;FS=0.000;MLEAC=1;MLEAF=0.500;MQ=43.97;MQRankSum=-1.366;QD=5.75;ReadPosRankSum=-0.361;SOR=0.716	GT:AD:DP:GQ:PL	0/1:43,22:65:99:402,0,932
3L	19084394	.	A	G	390.77	.	AC=1;AF=0.500;AN=2;BaseQRankSum=-1.806;ClippingRankSum=0.000;DP=61;ExcessHet=3.0103;FS=0.000;MLEAC=1;MLEAF=0.500;MQ=43.94;MQRankSum=-0.390;QD=6.41;ReadPosRankSum=1.544;SOR=0.714	GT:AD:DP:GQ:PL	0/1:39,22:61:99:419,0,910
3L	19084558	.	GTT	G	1704.73	.	AC=2;AF=1.00;AN=2;BaseQRankSum=0.119;ClippingRankSum=0.000;DP=62;ExcessHet=3.0103;FS=0.000;MLEAC=2;MLEAF=1.00;MQ=43.92;MQRankSum=-0.093;QD=28.41;ReadPosRankSum=1.589;SOR=0.266	GT:AD:DP:GQ:PL	1/1:1,59:60:99:1742,158,0
3L	19084623	.	GAAA	G,GAA	851.73	.	AC=1,1;AF=0.500,0.500;AN=2;BaseQRankSum=-0.310;ClippingRankSum=0.000;DP=58;ExcessHet=3.0103;FS=0.000;MLEAC=1,1;MLEAF=0.500,0.500;MQ=43.80;MQRankSum=-0.426;QD=19.36;ReadPosRankSum=-1.467;SOR=0.536	GT:AD:DP:GQ:PL	1/2:3,16,25:44:99:889,406,730,388,0,321
3L	19084709	.	C	CTT	2027.73	.	AC=2;AF=1.00;AN=2;DP=51;ExcessHet=3.0103;FS=0.000;MLEAC=2;MLEAF=1.00;MQ=44.16;QD=27.13;SOR=1.007	GT:AD:DP:GQ:PL	1/1:0,49:49:99:2065,156,0
3L	19085006	.	C	T	149.77	.	AC=1;AF=0.500;AN=2;BaseQRankSum=2.271;ClippingRankSum=0.000;DP=60;ExcessHet=3.0103;FS=9.445;MLEAC=1;MLEAF=0.500;MQ=43.47;MQRankSum=-3.967;QD=2.50;ReadPosRankSum=0.530;SOR=2.153	GT:AD:DP:GQ:PL	0/1:47,13:60:99:178,0,1029
3L	19085041	.	A	G	1008.77	.	AC=1;AF=0.500;AN=2;BaseQRankSum=0.080;ClippingRankSum=0.000;DP=62;ExcessHet=3.0103;FS=10.756;MLEAC=1;MLEAF=0.500;MQ=43.52;MQRankSum=3.968;QD=16.81;ReadPosRankSum=-0.055;SOR=0.382	GT:AD:DP:GQ:PL	0/1:15,45:60:99:1037,0,222
3L	19085279	.	T	C	1456.77	.	AC=2;AF=1.00;AN=2;DP=57;ExcessHet=3.0103;FS=0.000;MLEAC=2;MLEAF=1.00;MQ=43.71;QD=25.56;SOR=0.960	GT:AD:DP:GQ:PL	1/1:0,57:57:99:1485,170,0
3L	19086218	.	AAAC	A	1210.73	.	AC=1;AF=0.500;AN=2;BaseQRankSum=-0.896;ClippingRankSum=0.000;DP=63;ExcessHet=3.0103;FS=0.000;MLEAC=1;MLEAF=0.500;MQ=44.00;MQRankSum=0.000;QD=22.84;ReadPosRankSum=-0.789;SOR=0.576	GT:AD:DP:GQ:PL	0/1:20,33:53:99:1248,0,703
3L	19086570	.	T	C	978.77	.	AC=1;AF=0.500;AN=2;BaseQRankSum=0.211;ClippingRankSum=0.000;DP=66;ExcessHet=3.0103;FS=1.037;MLEAC=1;MLEAF=0.500;MQ=43.96;MQRankSum=-0.633;QD=15.06;ReadPosRankSum=-0.952;SOR=0.482	GT:AD:DP:GQ:PL	0/1:20,45:65:99:1007,0,339
3L	19086611	.	C	T	1481.77	.	AC=2;AF=1.00;AN=2;DP=57;ExcessHet=3.0103;FS=0.000;MLEAC=2;MLEAF=1.00;MQ=43.90;QD=26.46;SOR=1.199	GT:AD:DP:GQ:PL	1/1:0,56:56:99:1510,167,0
3L	19086894	.	T	G	1465.77	.	AC=2;AF=1.00;AN=2;DP=56;ExcessHet=3.0103;FS=0.000;MLEAC=2;MLEAF=1.00;MQ=44.00;QD=26.17;SOR=1.199	GT:AD:DP:GQ:PL	1/1:0,56:56:99:1494,168,0
3L	19087604	.	C	T	743.77	.	AC=1;AF=0.500;AN=2;BaseQRankSum=1.504;ClippingRankSum=0.000;DP=56;ExcessHet=3.0103;FS=26.242;MLEAC=1;MLEAF=0.500;MQ=43.91;MQRankSum=0.313;QD=13.28;ReadPosRankSum=-0.602;SOR=1.674	GT:AD:DP:GQ:PL	0/1:22,34:56:99:772,0,441
3L	19087922	.	C	CCGCTCGT	2019.73	.	AC=2;AF=1.00;AN=2;DP=42;ExcessHet=3.0103;FS=0.000;MLEAC=2;MLEAF=1.00;MQ=42.90;QD=33.93;SOR=1.445	GT:AD:DP:GQ:PL	1/1:0,40:40:99:2057,138,0
3L	19087926	.	A	ACGT	2347.73	.	AC=2;AF=1.00;AN=2;DP=44;ExcessHet=3.0103;FS=0.000;MLEAC=2;MLEAF=1.00;MQ=42.95;QD=28.57;SOR=1.364	GT:AD:DP:GQ:PL	1/1:0,44:44:99:2385,160,0
3L	19087927	.	A	AGGGGACGGGG	2347.73	.	AC=2;AF=1.00;AN=2;DP=44;ExcessHet=3.0103;FS=0.000;MLEAC=2;MLEAF=1.00;MQ=42.90;QD=32.96;SOR=1.364	GT:AD:DP:GQ:PL	1/1:0,44:44:99:2385,160,0
3L	19087929	.	GTT	G	2257.73	.	AC=2;AF=1.00;AN=2;DP=40;ExcessHet=3.0103;FS=0.000;MLEAC=2;MLEAF=1.00;MQ=42.79;QD=28.17;SOR=1.445	GT:AD:DP:GQ:PL	1/1:0,40:40:99:2295,154,0
3L	19087937	.	G	GCAAGC	1753.73	.	AC=2;AF=1.00;AN=2;DP=39;ExcessHet=3.0103;FS=0.000;MLEAC=2;MLEAF=1.00;MQ=42.76;QD=33.06;SOR=1.387	GT:AD:DP:GQ:PL	1/1:0,39:39:99:1791,120,0
3L	19088704	.	G	A	1434.77	.	AC=2;AF=1.00;AN=2;DP=57;ExcessHet=3.0103;FS=0.000;MLEAC=2;MLEAF=1.00;MQ=44.00;QD=25.17;SOR=1.047	GT:AD:DP:GQ:PL	1/1:0,57:57:99:1463,168,0
3L	19089068	.	G	A	499.77	.	AC=1;AF=0.500;AN=2;BaseQRankSum=1.230;ClippingRankSum=0.000;DP=60;ExcessHet=3.0103;FS=3.600;MLEAC=1;MLEAF=0.500;MQ=44.00;MQRankSum=0.000;QD=8.33;ReadPosRankSum=0.062;SOR=0.731	GT:AD:DP:GQ:PL	0/1:33,27:60:99:528,0,746
3L	19089094	.	G	A	550.77	.	AC=1;AF=0.500;AN=2;BaseQRankSum=-0.087;ClippingRankSum=0.000;DP=64;ExcessHet=3.0103;FS=3.431;MLEAC=1;MLEAF=0.500;MQ=44.00;MQRankSum=0.000;QD=8.61;ReadPosRankSum=1.020;SOR=1.179	GT:AD:DP:GQ:PL	0/1:36,28:64:99:579,0,827
3L	19089547	.	A	C	936.77	.	AC=1;AF=0.500;AN=2;BaseQRankSum=0.112;ClippingRankSum=0.000;DP=64;ExcessHet=3.0103;FS=7.446;MLEAC=1;MLEAF=0.500;MQ=47.02;MQRankSum=-0.131;QD=14.64;ReadPosRankSum=-0.645;SOR=0.185	GT:AD:DP:GQ:PL	0/1:22,42:64:99:965,0,408
3L	19089628	.	T	C	1520.77	.	AC=2;AF=1.00;AN=2;DP=58;ExcessHet=3.0103;FS=0.000;MLEAC=2;MLEAF=1.00;MQ=47.20;QD=26.22;SOR=1.278	GT:AD:DP:GQ:PL	1/1:0,58:58:99:1549,173,0
3L	19089643	.	A	ATATTATAATATATAT,ATATTATAATATATATAT	2473.73	.	AC=1,1;AF=0.500,0.500;AN=2;DP=63;ExcessHet=3.0103;FS=0.000;MLEAC=1,1;MLEAF=0.500,0.500;MQ=46.95;QD=25.13;SOR=1.508	GT:AD:DP:GQ:PL	1/2:0,12,39:51:99:2511,1366,1196,433,0,254
3L	19089946	.	T	G	1313.77	.	AC=2;AF=1.00;AN=2;DP=50;ExcessHet=3.0103;FS=0.000;MLEAC=2;MLEAF=1.00;MQ=43.92;QD=26.81;SOR=1.112	GT:AD:DP:GQ:PL	1/1:0,49:49:99:1342,147,0
3L	19090693	.	C	A	244.77	.	AC=1;AF=0.500;AN=2;BaseQRankSum=0.450;ClippingRankSum=0.000;DP=43;ExcessHet=3.0103;FS=4.425;MLEAC=1;MLEAF=0.500;MQ=44.00;MQRankSum=0.000;QD=5.69;ReadPosRankSum=-0.299;SOR=0.723	GT:AD:DP:GQ:PL	0/1:27,16:43:99:273,0,548
3L	19091028	.	G	T	835.77	.	AC=1;AF=0.500;AN=2;BaseQRankSum=-1.604;ClippingRankSum=0.000;DP=63;ExcessHet=3.0103;FS=1.008;MLEAC=1;MLEAF=0.500;MQ=44.00;MQRankSum=0.000;QD=13.27;ReadPosRankSum=0.569;SOR=0.493	GT:AD:DP:GQ:PL	0/1:24,39:63:99:864,0,475
3L	19091066	.	G	A	961.77	.	AC=1;AF=0.500;AN=2;BaseQRankSum=2.172;ClippingRankSum=0.000;DP=61;ExcessHet=3.0103;FS=2.634;MLEAC=1;MLEAF=0.500;MQ=44.00;MQRankSum=0.000;QD=15.77;ReadPosRankSum=0.329;SOR=1.306	GT:AD:DP:GQ:PL	0/1:19,42:61:99:990,0,318
3L	19091121	.	T	C	967.77	.	AC=1;AF=0.500;AN=2;BaseQRankSum=-1.471;ClippingRankSum=0.000;DP=58;ExcessHet=3.0103;FS=4.402;MLEAC=1;MLEAF=0.500;MQ=44.00;MQRankSum=0.000;QD=16.69;ReadPosRankSum=0.133;SOR=1.426	GT:AD:DP:GQ:PL	0/1:15,43:58:99:996,0,242
3L	19091180	.	G	A	1054.77	.	AC=1;AF=0.500;AN=2;BaseQRankSum=0.877;ClippingRankSum=0.000;DP=66;ExcessHet=3.0103;FS=1.050;MLEAC=1;MLEAF=0.500;MQ=43.60;MQRankSum=2.352;QD=15.98;ReadPosRankSum=-1.798;SOR=0.512	GT:AD:DP:GQ:PL	0/1:18,48:66:99:1083,0,269
3L	19091522	.	G	T	532.77	.	AC=1;AF=0.500;AN=2;BaseQRankSum=0.059;ClippingRankSum=0.000;DP=40;ExcessHet=3.0103;FS=4.773;MLEAC=1;MLEAF=0.500;MQ=43.95;MQRankSum=0.886;QD=13.66;ReadPosRankSum=0.298;SOR=1.127	GT:AD:DP:GQ:PL	0/1:23,16:39:99:561,0,1122
3L	19091526	.	T	A	532.77	.	AC=1;AF=0.500;AN=2;BaseQRankSum=-1.639;ClippingRankSum=0.000;DP=40;ExcessHet=3.0103;FS=4.773;MLEAC=1;MLEAF=0.500;MQ=43.95;MQRankSum=0.886;QD=13.66;ReadPosRankSum=0.353;SOR=1.127	GT:AD:DP:GQ:PL	0/1:23,16:39:99:561,0,1122
3L	19091649	.	G	GAC	246.73	.	AC=1;AF=0.500;AN=2;BaseQRankSum=1.177;ClippingRankSum=0.000;DP=37;ExcessHet=3.0103;FS=11.828;MLEAC=1;MLEAF=0.500;MQ=43.16;MQRankSum=0.461;QD=7.96;ReadPosRankSum=-1.591;SOR=2.469	GT:AD:DP:GQ:PL	0/1:20,11:31:99:284,0,525
3L	19092038	.	A	G	462.77	.	AC=1;AF=0.500;AN=2;BaseQRankSum=-0.628;ClippingRankSum=0.000;DP=21;ExcessHet=3.0103;FS=1.922;MLEAC=1;MLEAF=0.500;MQ=43.81;MQRankSum=0.533;QD=23.14;ReadPosRankSum=0.318;SOR=1.061	GT:AD:DP:GQ:PL	0/1:7,13:20:99:491,0,259
3L	19092045	.	T	G	455.77	.	AC=1;AF=0.500;AN=2;BaseQRankSum=-2.355;ClippingRankSum=0.000;DP=19;ExcessHet=3.0103;FS=0.000;MLEAC=1;MLEAF=0.500;MQ=43.79;MQRankSum=0.415;QD=25.32;ReadPosRankSum=1.179;SOR=0.694	GT:AD:DP:GQ:PL	0/1:7,11:18:99:484,0,262
3L	19092047	.	TG	T	537.73	.	AC=2;AF=1.00;AN=2;BaseQRankSum=0.661;ClippingRankSum=0.000;DP=18;ExcessHet=3.0103;FS=0.000;MLEAC=2;MLEAF=1.00;MQ=43.78;MQRankSum=2.835;QD=33.61;ReadPosRankSum=1.304;SOR=0.275	GT:AD:DP:GQ:PL	1/1:1,15:16:40:575,40,0
3L	19092213	.	G	A	986.77	.	AC=1;AF=0.500;AN=2;BaseQRankSum=-0.127;ClippingRankSum=0.000;DP=65;ExcessHet=3.0103;FS=1.055;MLEAC=1;MLEAF=0.500;MQ=43.28;MQRankSum=-1.864;QD=15.18;ReadPosRankSum=1.028;SOR=0.467	GT:AD:DP:GQ:PL	0/1:20,45:65:99:1015,0,351
3L	19092274	.	C	T	2268.77	.	AC=1;AF=0.500;AN=2;BaseQRankSum=2.176;ClippingRankSum=0.000;DP=76;ExcessHet=3.0103;FS=9.712;MLEAC=1;MLEAF=0.500;MQ=43.63;MQRankSum=-1.789;QD=29.85;ReadPosRankSum=-1.033;SOR=1.591	GT:AD:DP:GQ:PL	0/1:20,56:76:99:2297,0,668
3L	19092282	.	C	T	3082.77	.	AC=2;AF=1.00;AN=2;DP=77;ExcessHet=3.0103;FS=0.000;MLEAC=2;MLEAF=1.00;MQ=43.63;QD=34.45;SOR=1.300	GT:AD:DP:GQ:PL	1/1:0,77:77:99:3111,232,0
3L	19092283	.	T	C	2259.77	.	AC=1;AF=0.500;AN=2;BaseQRankSum=-2.978;ClippingRankSum=0.000;DP=77;ExcessHet=3.0103;FS=9.219;MLEAC=1;MLEAF=0.500;MQ=43.63;MQRankSum=-1.855;QD=29.35;ReadPosRankSum=-0.458;SOR=1.620	GT:AD:DP:GQ:PL	0/1:21,56:77:99:2288,0,713
3L	19092301	.	A	AATACT	2247.73	.	AC=1;AF=0.500;AN=2;BaseQRankSum=-1.418;ClippingRankSum=0.000;DP=74;ExcessHet=3.0103;FS=14.414;MLEAC=1;MLEAF=0.500;MQ=43.59;MQRankSum=-2.170;QD=30.37;ReadPosRankSum=0.444;SOR=1.658	GT:AD:DP:GQ:PL	0/1:22,52:74:99:2285,0,755
3L	19092303	.	CA	C	2247.73	.	AC=1;AF=0.500;AN=2;BaseQRankSum=1.139;ClippingRankSum=0.000;DP=75;ExcessHet=3.0103;FS=14.470;MLEAC=1;MLEAF=0.500;MQ=43.65;MQRankSum=-1.870;QD=29.97;ReadPosRankSum=0.407;SOR=1.706	GT:AD:DP:GQ:PL	0/1:22,53:75:99:2285,0,755
3L	19092309	.	G	C	2088.77	.	AC=1;AF=0.500;AN=2;BaseQRankSum=0.508;ClippingRankSum=0.000;DP=74;ExcessHet=3.0103;FS=14.414;MLEAC=1;MLEAF=0.500;MQ=43.67;MQRankSum=-1.758;QD=28.23;ReadPosRankSum=0.603;SOR=1.658	GT:AD:DP:GQ:PL	0/1:22,52:74:99:2117,0,747
3L	19092338	.	T	C	1177.77	.	AC=1;AF=0.500;AN=2;BaseQRankSum=-2.101;ClippingRankSum=0.000;DP=76;ExcessHet=3.0103;FS=14.196;MLEAC=1;MLEAF=0.500;MQ=43.79;MQRankSum=-1.066;QD=15.50;ReadPosRankSum=0.040;SOR=1.603	GT:AD:DP:GQ:PL	0/1:22,54:76:99:1206,0,371
3L	19092354	.	AT	A	221.73	.	AC=1;AF=0.500;AN=2;BaseQRankSum=3.011;ClippingRankSum=0.000;DP=79;ExcessHet=3.0103;FS=10.743;MLEAC=1;MLEAF=0.500;MQ=43.83;MQRankSum=1.659;QD=2.96;ReadPosRankSum=-0.438;SOR=0.787	GT:AD:DP:GQ:PL	0/1:51,24:75:99:259,0,806
3L	19092382	.	T	C	1288.77	.	AC=1;AF=0.500;AN=2;BaseQRankSum=-2.256;ClippingRankSum=0.000;DP=81;ExcessHet=3.0103;FS=4.906;MLEAC=1;MLEAF=0.500;MQ=43.85;MQRankSum=-1.547;QD=16.11;ReadPosRankSum=-1.694;SOR=0.984	GT:AD:DP:GQ:PL	0/1:22,58:80:99:1317,0,368
3L	19092626	.	C	T	674.77	.	AC=1;AF=0.500;AN=2;BaseQRankSum=1.122;ClippingRankSum=0.000;DP=52;ExcessHet=3.0103;FS=4.131;MLEAC=1;MLEAF=0.500;MQ=44.00;MQRankSum=0.000;QD=13.23;ReadPosRankSum=2.255;SOR=1.402	GT:AD:DP:GQ:PL	0/1:20,31:51:99:703,0,403
3L	19092914	.	A	T	1118.77	.	AC=2;AF=1.00;AN=2;DP=44;ExcessHet=3.0103;FS=0.000;MLEAC=2;MLEAF=1.00;MQ=43.76;QD=26.64;SOR=1.721	GT:AD:DP:GQ:PL	1/1:0,42:42:99:1147,125,0
3L	19093364	.	A	T	1665.77	.	AC=1;AF=0.500;AN=2;BaseQRankSum=-0.606;ClippingRankSum=0.000;DP=65;ExcessHet=3.0103;FS=2.190;MLEAC=1;MLEAF=0.500;MQ=43.91;MQRankSum=1.170;QD=25.63;ReadPosRankSum=-1.519;SOR=0.949	GT:AD:DP:GQ:PL	0/1:23,42:65:99:1694,0,1579
3L	19093367	.	T	C	1733.77	.	AC=1;AF=0.500;AN=2;BaseQRankSum=0.058;ClippingRankSum=0.000;DP=65;ExcessHet=3.0103;FS=3.645;MLEAC=1;MLEAF=0.500;MQ=43.91;MQRankSum=1.240;QD=26.67;ReadPosRankSum=-1.921;SOR=0.951	GT:AD:DP:GQ:PL	0/1:22,43:65:99:1762,0,1578
3L	19093368	.	A	T	1733.77	.	AC=1;AF=0.500;AN=2;BaseQRankSum=2.315;ClippingRankSum=0.000;DP=67;ExcessHet=3.0103;FS=2.167;MLEAC=1;MLEAF=0.500;MQ=43.91;MQRankSum=1.216;QD=25.88;ReadPosRankSum=-1.502;SOR=0.933	GT:AD:DP:GQ:PL	0/1:23,44:67:99:1762,0,1578
3L	19093481	.	T	A	1125.77	.	AC=1;AF=0.500;AN=2;BaseQRankSum=0.156;ClippingRankSum=0.000;DP=71;ExcessHet=3.0103;FS=3.557;MLEAC=1;MLEAF=0.500;MQ=43.55;MQRankSum=-1.477;QD=15.86;ReadPosRankSum=0.454;SOR=0.373	GT:AD:DP:GQ:PL	0/1:21,50:71:99:1154,0,377
3L	19093496	.	T	TATAAAGC	3202.73	.	AC=2;AF=1.00;AN=2;DP=68;ExcessHet=3.0103;FS=0.000;MLEAC=2;MLEAF=1.00;MQ=43.53;QD=27.35;SOR=1.179	GT:AD:DP:GQ:PL	1/1:0,68:68:99:3240,220,0
3L	19093521	.	A	G	1017.77	.	AC=1;AF=0.500;AN=2;BaseQRankSum=-0.800;ClippingRankSum=0.000;DP=68;ExcessHet=3.0103;FS=5.229;MLEAC=1;MLEAF=0.500;MQ=43.53;MQRankSum=-1.526;QD=14.97;ReadPosRankSum=-0.465;SOR=0.525	GT:AD:DP:GQ:PL	0/1:21,47:68:99:1046,0,343
3L	19093533	.	A	G	1092.77	.	AC=1;AF=0.500;AN=2;BaseQRankSum=2.008;ClippingRankSum=0.000;DP=71;ExcessHet=3.0103;FS=3.534;MLEAC=1;MLEAF=0.500;MQ=43.55;MQRankSum=-1.528;QD=15.39;ReadPosRankSum=-0.846;SOR=0.574	GT:AD:DP:GQ:PL	0/1:22,49:71:99:1121,0,386
3L	19093658	.	C	T	1980.77	.	AC=1;AF=0.500;AN=2;BaseQRankSum=1.550;ClippingRankSum=0.000;DP=75;ExcessHet=3.0103;FS=3.328;MLEAC=1;MLEAF=0.500;MQ=43.87;MQRankSum=-1.613;QD=26.41;ReadPosRankSum=-0.091;SOR=0.386	GT:AD:DP:GQ:PL	0/1:25,50:75:99:2009,0,1089
3L	19093660	.	T	C	1980.77	.	AC=1;AF=0.500;AN=2;BaseQRankSum=-0.148;ClippingRankSum=0.000;DP=74;ExcessHet=3.0103;FS=2.083;MLEAC=1;MLEAF=0.500;MQ=43.87;MQRankSum=-1.630;QD=26.77;ReadPosRankSum=-0.201;SOR=0.414	GT:AD:DP:GQ:PL	0/1:25,49:74:99:2009,0,1089
3L	19094326	.	T	C	924.77	.	AC=2;AF=1.00;AN=2;DP=36;ExcessHet=3.0103;FS=0.000;MLEAC=2;MLEAF=1.00;MQ=43.87;QD=26.42;SOR=1.002	GT:AD:DP:GQ:PL	1/1:0,35:35:99:953,105,0
3L	19094863	.	A	G	1716.77	.	AC=2;AF=1.00;AN=2;BaseQRankSum=-0.495;ClippingRankSum=0.000;DP=66;ExcessHet=3.0103;FS=3.282;MLEAC=2;MLEAF=1.00;MQ=44.00;MQRankSum=0.000;QD=26.01;ReadPosRankSum=-0.591;SOR=0.469	GT:AD:DP:GQ:PL	1/1:1,65:66:99:1745,170,0
3L	19094981	.	G	A	1748.77	.	AC=2;AF=1.00;AN=2;DP=64;ExcessHet=3.0103;FS=0.000;MLEAC=2;MLEAF=1.00;MQ=43.89;QD=27.32;SOR=0.892	GT:AD:DP:GQ:PL	1/1:0,64:64:99:1777,192,0
3L	19095036	.	C	T	395.77	.	AC=1;AF=0.500;AN=2;BaseQRankSum=1.815;ClippingRankSum=0.000;DP=58;ExcessHet=3.0103;FS=9.743;MLEAC=1;MLEAF=0.500;MQ=43.75;MQRankSum=1.141;QD=6.82;ReadPosRankSum=0.979;SOR=1.538	GT:AD:DP:GQ:PL	0/1:36,22:58:99:424,0,777
3L	19095146	.	G	T	989.77	.	AC=1;AF=0.500;AN=2;BaseQRankSum=-1.343;ClippingRankSum=0.000;DP=65;ExcessHet=3.0103;FS=2.235;MLEAC=1;MLEAF=0.500;MQ=44.00;MQRankSum=0.000;QD=15.23;ReadPosRankSum=-1.055;SOR=0.578	GT:AD:DP:GQ:PL	0/1:21,44:65:99:1018,0,385
3L	19095164	.	C	T	1844.77	.	AC=2;AF=1.00;AN=2;DP=68;ExcessHet=3.0103;FS=0.000;MLEAC=2;MLEAF=1.00;MQ=44.00;QD=27.53;SOR=0.723	GT:AD:DP:GQ:PL	1/1:0,67:67:99:1873,201,0
3L	19095200	.	C	G	1723.77	.	AC=2;AF=1.00;AN=2;DP=64;ExcessHet=3.0103;FS=0.000;MLEAC=2;MLEAF=1.00;MQ=44.00;QD=26.93;SOR=1.127	GT:AD:DP:GQ:PL	1/1:0,64:64:99:1752,192,0
3L	19095255	.	A	T	1057.77	.	AC=1;AF=0.500;AN=2;BaseQRankSum=3.948;ClippingRankSum=0.000;DP=67;ExcessHet=3.0103;FS=0.000;MLEAC=1;MLEAF=0.500;MQ=44.00;MQRankSum=0.000;QD=16.03;ReadPosRankSum=-1.369;SOR=0.650	GT:AD:DP:GQ:PL	0/1:21,45:66:99:1086,0,375
3L	19095296	.	G	C	1869.77	.	AC=2;AF=1.00;AN=2;DP=72;ExcessHet=3.0103;FS=0.000;MLEAC=2;MLEAF=1.00;MQ=43.97;QD=26.33;SOR=0.721	GT:AD:DP:GQ:PL	1/1:0,71:71:99:1898,213,0
3L	19095452	.	C	T	247.77	.	AC=1;AF=0.500;AN=2;BaseQRankSum=3.261;ClippingRankSum=0.000;DP=51;ExcessHet=3.0103;FS=2.741;MLEAC=1;MLEAF=0.500;MQ=44.00;MQRankSum=0.000;QD=4.86;ReadPosRankSum=-0.850;SOR=0.361	GT:AD:DP:GQ:PL	0/1:36,15:51:99:276,0,825
3L	19095525	.	A	G	1339.77	.	AC=2;AF=1.00;AN=2;DP=50;ExcessHet=3.0103;FS=0.000;MLEAC=2;MLEAF=1.00;MQ=44.00;QD=26.80;SOR=1.519	GT:AD:DP:GQ:PL	1/1:0,50:50:99:1368,150,0
3L	19095642	.	T	G	1271.77	.	AC=2;AF=1.00;AN=2;DP=49;ExcessHet=3.0103;FS=0.000;MLEAC=2;MLEAF=1.00;MQ=44.00;QD=25.95;SOR=0.733	GT:AD:DP:GQ:PL	1/1:0,49:49:99:1300,147,0
3L	19095917	.	C	T	731.77	.	AC=1;AF=0.500;AN=2;BaseQRankSum=1.356;ClippingRankSum=0.000;DP=49;ExcessHet=3.0103;FS=0.000;MLEAC=1;MLEAF=0.500;MQ=44.00;MQRankSum=0.000;QD=14.93;ReadPosRankSum=0.332;SOR=0.770	GT:AD:DP:GQ:PL	0/1:16,33:49:99:760,0,305
3L	19096112	.	T	C	794.77	.	AC=1;AF=0.500;AN=2;BaseQRankSum=-0.454;ClippingRankSum=0.000;DP=53;ExcessHet=3.0103;FS=0.000;MLEAC=1;MLEAF=0.500;MQ=43.96;MQRankSum=-1.104;QD=15.00;ReadPosRankSum=1.203;SOR=0.624	GT:AD:DP:GQ:PL	0/1:30,23:53:99:823,0,1184
3L	19096113	.	T	C	794.77	.	AC=1;AF=0.500;AN=2;BaseQRankSum=-0.264;ClippingRankSum=0.000;DP=54;ExcessHet=3.0103;FS=0.000;MLEAC=1;MLEAF=0.500;MQ=43.96;MQRankSum=-1.124;QD=14.72;ReadPosRankSum=1.295;SOR=0.582	GT:AD:DP:GQ:PL	0/1:31,23:54:99:823,0,1184
3L	19096130	.	T	C	329.77	.	AC=1;AF=0.500;AN=2;BaseQRankSum=-2.303;ClippingRankSum=0.000;DP=48;ExcessHet=3.0103;FS=2.562;MLEAC=1;MLEAF=0.500;MQ=43.96;MQRankSum=-1.193;QD=6.87;ReadPosRankSum=0.812;SOR=1.127	GT:AD:DP:GQ:PL	0/1:29,19:48:99:358,0,1135
3L	19096139	.	G	T	586.77	.	AC=1;AF=0.500;AN=2;BaseQRankSum=-2.022;ClippingRankSum=0.000;DP=47;ExcessHet=3.0103;FS=2.628;MLEAC=1;MLEAF=0.500;MQ=43.96;MQRankSum=1.257;QD=12.48;ReadPosRankSum=-0.369;SOR=0.356	GT:AD:DP:GQ:PL	0/1:19,28:47:99:615,0,655
3L	19096154	.	G	T	325.77	.	AC=1;AF=0.500;AN=2;BaseQRankSum=-0.529;ClippingRankSum=0.000;DP=45;ExcessHet=3.0103;FS=4.376;MLEAC=1;MLEAF=0.500;MQ=43.96;MQRankSum=-1.179;QD=7.24;ReadPosRankSum=-0.742;SOR=1.068	GT:AD:DP:GQ:PL	0/1:27,18:45:99:354,0,616
3L	19096163	.	C	CA	412.73	.	AC=1;AF=0.500;AN=2;BaseQRankSum=1.052;ClippingRankSum=0.000;DP=45;ExcessHet=3.0103;FS=4.675;MLEAC=1;MLEAF=0.500;MQ=43.96;MQRankSum=1.324;QD=9.83;ReadPosRankSum=1.076;SOR=0.781	GT:AD:DP:GQ:PL	0/1:16,26:42:99:450,0,226
3L	19096345	.	T	G	220.77	.	AC=1;AF=0.500;AN=2;BaseQRankSum=-3.376;ClippingRankSum=0.000;DP=66;ExcessHet=3.0103;FS=2.465;MLEAC=1;MLEAF=0.500;MQ=43.90;MQRankSum=-1.645;QD=3.34;ReadPosRankSum=0.286;SOR=0.361	GT:AD:DP:GQ:PL	0/1:49,17:66:99:249,0,1171
3L	19096601	.	C	T	507.77	.	AC=1;AF=0.500;AN=2;BaseQRankSum=-0.990;ClippingRankSum=0.000;DP=74;ExcessHet=3.0103;FS=2.355;MLEAC=1;MLEAF=0.500;MQ=43.13;MQRankSum=-6.422;QD=6.86;ReadPosRankSum=-2.545;SOR=0.996	GT:AD:DP:GQ:PL	0/1:57,17:74:99:536,0,2400
3L	19096602	.	CT	C	495.73	.	AC=1;AF=0.500;AN=2;BaseQRankSum=-0.509;ClippingRankSum=0.000;DP=76;ExcessHet=3.0103;FS=2.344;MLEAC=1;MLEAF=0.500;MQ=43.15;MQRankSum=-6.521;QD=6.52;ReadPosRankSum=-2.374;SOR=0.998	GT:AD:DP:GQ:PL	0/1:59,17:76:99:533,0,2442
3L	19096606	.	T	A	594.77	.	AC=1;AF=0.500;AN=2;BaseQRankSum=0.830;ClippingRankSum=0.000;DP=75;ExcessHet=3.0103;FS=5.387;MLEAC=1;MLEAF=0.500;MQ=43.11;MQRankSum=-6.548;QD=7.93;ReadPosRankSum=-2.712;SOR=1.086	GT:AD:DP:GQ:PL	0/1:57,18:75:99:623,0,2378
3L	19096609	.	T	TAAAAA	552.73	.	AC=1;AF=0.500;AN=2;BaseQRankSum=-0.738;ClippingRankSum=0.000;DP=74;ExcessHet=3.0103;FS=0.000;MLEAC=1;MLEAF=0.500;MQ=43.06;MQRankSum=-6.714;QD=7.47;ReadPosRankSum=-1.600;SOR=0.641	GT:AD:DP:GQ:PL	0/1:56,18:74:99:590,0,2336
3L	19096616	.	C	A	480.77	.	AC=1;AF=0.500;AN=2;BaseQRankSum=1.773;ClippingRankSum=0.000;DP=68;ExcessHet=3.0103;FS=1.139;MLEAC=1;MLEAF=0.500;MQ=43.22;MQRankSum=-7.008;QD=7.07;ReadPosRankSum=-1.616;SOR=0.501	GT:AD:DP:GQ:PL	0/1:54,14:68:99:509,0,2219
3L	19096625	.	G	T	390.77	.	AC=1;AF=0.500;AN=2;BaseQRankSum=1.420;ClippingRankSum=0.000;DP=68;ExcessHet=3.0103;FS=1.139;MLEAC=1;MLEAF=0.500;MQ=43.22;MQRankSum=-7.008;QD=5.75;ReadPosRankSum=-1.426;SOR=0.501	GT:AD:DP:GQ:PL	0/1:54,14:68:99:419,0,2296
3L	19096627	.	A	G	396.77	.	AC=1;AF=0.500;AN=2;BaseQRankSum=-0.922;ClippingRankSum=0.000;DP=66;ExcessHet=3.0103;FS=1.174;MLEAC=1;MLEAF=0.500;MQ=43.19;MQRankSum=-6.897;QD=6.01;ReadPosRankSum=-1.593;SOR=0.439	GT:AD:DP:GQ:PL	0/1:52,14:66:99:425,0,2212
3L	19096640	.	T	TCCGAGTTCGAGTCA	444.73	.	AC=1;AF=0.500;AN=2;BaseQRankSum=-0.267;ClippingRankSum=0.000;DP=66;ExcessHet=3.0103;FS=1.161;MLEAC=1;MLEAF=0.500;MQ=43.16;MQRankSum=-6.758;QD=7.06;ReadPosRankSum=-2.099;SOR=0.446	GT:AD:DP:GQ:PL	0/1:48,15:63:99:482,0,1970
3L	19096649	.	T	TTCAG	363.73	.	AC=1;AF=0.500;AN=2;BaseQRankSum=-1.216;ClippingRankSum=0.000;DP=60;ExcessHet=3.0103;FS=2.714;MLEAC=1;MLEAF=0.500;MQ=43.13;MQRankSum=-6.876;QD=6.06;ReadPosRankSum=-1.293;SOR=0.365	GT:AD:DP:GQ:PL	0/1:47,13:60:99:401,0,1970
3L	19096651	.	A	AGC	363.73	.	AC=1;AF=0.500;AN=2;BaseQRankSum=-1.721;ClippingRankSum=0.000;DP=58;ExcessHet=3.0103;FS=1.255;MLEAC=1;MLEAF=0.500;MQ=43.10;MQRankSum=-6.753;QD=6.27;ReadPosRankSum=-1.539;SOR=0.408	GT:AD:DP:GQ:PL	0/1:45,13:58:99:401,0,1970
3L	19096736	.	A	G	1285.77	.	AC=2;AF=1.00;AN=2;DP=50;ExcessHet=3.0103;FS=0.000;MLEAC=2;MLEAF=1.00;MQ=43.36;QD=25.72;SOR=1.270	GT:AD:DP:GQ:PL	1/1:0,50:50:99:1314,149,0
3L	19096907	.	A	G	1016.77	.	AC=2;AF=1.00;AN=2;DP=39;ExcessHet=3.0103;FS=0.000;MLEAC=2;MLEAF=1.00;MQ=42.84;QD=26.07;SOR=0.968	GT:AD:DP:GQ:PL	1/1:0,39:39:99:1045,116,0
3L	19097082	.	C	T	891.77	.	AC=2;AF=1.00;AN=2;DP=33;ExcessHet=3.0103;FS=0.000;MLEAC=2;MLEAF=1.00;MQ=43.76;QD=27.02;SOR=1.022	GT:AD:DP:GQ:PL	1/1:0,33:33:99:920,99,0
3L	19097281	.	T	TGGGGA	39.73	.	AC=1;AF=0.500;AN=2;BaseQRankSum=0.789;ClippingRankSum=0.000;DP=13;ExcessHet=3.0103;FS=3.123;MLEAC=1;MLEAF=0.500;MQ=42.29;MQRankSum=-0.453;QD=3.06;ReadPosRankSum=-0.844;SOR=2.030	GT:AD:DP:GQ:PL	0/1:11,2:13:77:77,0,383
3L	19097483	.	C	G	754.77	.	AC=2;AF=1.00;AN=2;DP=31;ExcessHet=3.0103;FS=0.000;MLEAC=2;MLEAF=1.00;MQ=43.72;QD=25.16;SOR=0.693	GT:AD:DP:GQ:PL	1/1:0,30:30:89:783,89,0
3L	19097531	.	G	A	884.77	.	AC=2;AF=1.00;AN=2;DP=35;ExcessHet=3.0103;FS=0.000;MLEAC=2;MLEAF=1.00;MQ=43.64;QD=26.81;SOR=0.752	GT:AD:DP:GQ:PL	1/1:0,33:33:99:913,99,0
3L	19097620	.	A	T	881.77	.	AC=2;AF=1.00;AN=2;DP=25;ExcessHet=3.0103;FS=0.000;MLEAC=2;MLEAF=1.00;MQ=43.84;QD=32.40;SOR=0.770	GT:AD:DP:GQ:PL	1/1:0,25:25:78:910,78,0
3L	19097638	.	CCGG	C	499.73	.	AC=1;AF=0.500;AN=2;BaseQRankSum=-0.368;ClippingRankSum=0.000;DP=31;ExcessHet=3.0103;FS=7.987;MLEAC=1;MLEAF=0.500;MQ=43.87;MQRankSum=-1.491;QD=16.66;ReadPosRankSum=1.228;SOR=1.701	GT:AD:DP:GQ:PL	0/1:16,14:30:99:537,0,644
3L	19097654	.	T	C	482.77	.	AC=1;AF=0.500;AN=2;BaseQRankSum=-1.344;ClippingRankSum=0.000;DP=27;ExcessHet=3.0103;FS=8.916;MLEAC=1;MLEAF=0.500;MQ=44.00;MQRankSum=0.000;QD=17.88;ReadPosRankSum=0.559;SOR=1.472	GT:AD:DP:GQ:PL	0/1:14,13:27:99:511,0,530
3L	19097716	.	A	G	1566.77	.	AC=2;AF=1.00;AN=2;DP=36;ExcessHet=3.0103;FS=0.000;MLEAC=2;MLEAF=1.00;MQ=44.00;QD=30.49;SOR=1.371	GT:AD:DP:GQ:PL	1/1:0,36:36:99:1595,108,0
3L	19097720	.	C	G	1539.77	.	AC=2;AF=1.00;AN=2;DP=35;ExcessHet=3.0103;FS=0.000;MLEAC=2;MLEAF=1.00;MQ=44.00;QD=31.46;SOR=1.483	GT:AD:DP:GQ:PL	1/1:0,35:35:99:1568,105,0
3L	19097756	.	G	T	494.77	.	AC=1;AF=0.500;AN=2;BaseQRankSum=2.984;ClippingRankSum=0.000;DP=38;ExcessHet=3.0103;FS=1.271;MLEAC=1;MLEAF=0.500;MQ=43.81;MQRankSum=-0.754;QD=13.02;ReadPosRankSum=0.209;SOR=0.512	GT:AD:DP:GQ:PL	0/1:15,23:38:99:523,0,275
3L	19097772	.	T	C	1215.77	.	AC=2;AF=1.00;AN=2;DP=45;ExcessHet=3.0103;FS=0.000;MLEAC=2;MLEAF=1.00;MQ=43.79;QD=27.02;SOR=1.880	GT:AD:DP:GQ:PL	1/1:0,45:45:99:1244,135,0
3L	19097821	.	G	T	1270.77	.	AC=2;AF=1.00;AN=2;DP=47;ExcessHet=3.0103;FS=0.000;MLEAC=2;MLEAF=1.00;MQ=43.84;QD=27.04;SOR=2.352	GT:AD:DP:GQ:PL	1/1:0,47:47:99:1299,141,0
3L	19097844	.	AT	A	1506.73	.	AC=2;AF=1.00;AN=2;DP=45;ExcessHet=3.0103;FS=0.000;MLEAC=2;MLEAF=1.00;MQ=43.84;QD=28.99;SOR=1.775	GT:AD:DP:GQ:PL	1/1:0,43:43:99:1544,129,0
3L	19097852	.	T	A	605.77	.	AC=1;AF=0.500;AN=2;BaseQRankSum=0.138;ClippingRankSum=0.000;DP=45;ExcessHet=3.0103;FS=0.000;MLEAC=1;MLEAF=0.500;MQ=43.84;MQRankSum=-0.696;QD=13.46;ReadPosRankSum=-0.843;SOR=0.914	GT:AD:DP:GQ:PL	0/1:16,29:45:99:634,0,276
3L	19097867	.	A	G	548.77	.	AC=1;AF=0.500;AN=2;BaseQRankSum=-2.219;ClippingRankSum=0.000;DP=43;ExcessHet=3.0103;FS=1.307;MLEAC=1;MLEAF=0.500;MQ=44.00;MQRankSum=0.000;QD=13.07;ReadPosRankSum=-0.641;SOR=0.506	GT:AD:DP:GQ:PL	0/1:16,26:42:99:577,0,319
3L	19097973	.	T	C	587.77	.	AC=1;AF=0.500;AN=2;BaseQRankSum=-1.810;ClippingRankSum=0.000;DP=48;ExcessHet=3.0103;FS=0.000;MLEAC=1;MLEAF=0.500;MQ=44.00;MQRankSum=0.000;QD=12.25;ReadPosRankSum=-0.584;SOR=0.732	GT:AD:DP:GQ:PL	0/1:19,29:48:99:616,0,386
3L	19098086	.	T	C	973.77	.	AC=1;AF=0.500;AN=2;BaseQRankSum=-0.014;ClippingRankSum=0.000;DP=41;ExcessHet=3.0103;FS=0.000;MLEAC=1;MLEAF=0.500;MQ=43.95;MQRankSum=-0.669;QD=23.75;ReadPosRankSum=0.500;SOR=0.527	GT:AD:DP:GQ:PL	0/1:14,27:41:99:1002,0,389
3L	19098100	.	T	C	1034.77	.	AC=1;AF=0.500;AN=2;BaseQRankSum=0.623;ClippingRankSum=0.000;DP=42;ExcessHet=3.0103;FS=1.368;MLEAC=1;MLEAF=0.500;MQ=43.95;MQRankSum=-0.542;QD=24.64;ReadPosRankSum=-1.121;SOR=0.777	GT:AD:DP:GQ:PL	0/1:11,31:42:99:1063,0,309
3L	19098127	.	T	C	1073.77	.	AC=1;AF=0.500;AN=2;BaseQRankSum=-3.393;ClippingRankSum=0.000;DP=41;ExcessHet=3.0103;FS=0.000;MLEAC=1;MLEAF=0.500;MQ=43.95;MQRankSum=-0.590;QD=26.19;ReadPosRankSum=0.387;SOR=0.906	GT:AD:DP:GQ:PL	0/1:12,29:41:99:1102,0,448
3L	19098149	.	G	C	1107.77	.	AC=1;AF=0.500;AN=2;BaseQRankSum=0.095;ClippingRankSum=0.000;DP=43;ExcessHet=3.0103;FS=7.319;MLEAC=1;MLEAF=0.500;MQ=43.95;MQRankSum=-0.608;QD=25.76;ReadPosRankSum=0.503;SOR=0.643	GT:AD:DP:GQ:PL	0/1:13,30:43:99:1136,0,442
3L	19098196	.	C	T	632.77	.	AC=1;AF=0.500;AN=2;BaseQRankSum=2.121;ClippingRankSum=0.000;DP=40;ExcessHet=3.0103;FS=5.073;MLEAC=1;MLEAF=0.500;MQ=44.00;MQRankSum=0.000;QD=15.82;ReadPosRankSum=-1.359;SOR=0.479	GT:AD:DP:GQ:PL	0/1:12,28:40:99:661,0,211
3L	19098295	.	T	C	1119.77	.	AC=2;AF=1.00;AN=2;DP=43;ExcessHet=3.0103;FS=0.000;MLEAC=2;MLEAF=1.00;MQ=43.95;QD=26.04;SOR=1.055	GT:AD:DP:GQ:PL	1/1:0,43:43:99:1148,128,0
3L	19098610	.	G	T	511.77	.	AC=1;AF=0.500;AN=2;BaseQRankSum=2.238;ClippingRankSum=0.000;DP=35;ExcessHet=3.0103;FS=0.000;MLEAC=1;MLEAF=0.500;MQ=44.00;MQRankSum=0.000;QD=14.62;ReadPosRankSum=1.417;SOR=0.818	GT:AD:DP:GQ:PL	0/1:12,23:35:99:540,0,202
3L	19098625	.	C	T	513.77	.	AC=1;AF=0.500;AN=2;BaseQRankSum=-1.142;ClippingRankSum=0.000;DP=34;ExcessHet=3.0103;FS=5.584;MLEAC=1;MLEAF=0.500;MQ=43.88;MQRankSum=-0.881;QD=15.11;ReadPosRankSum=-0.387;SOR=1.122	GT:AD:DP:GQ:PL	0/1:10,24:34:99:542,0,158
3L	19098854	.	AAACAGCAGG	A	533.73	.	AC=1;AF=0.500;AN=2;BaseQRankSum=0.881;ClippingRankSum=0.000;DP=48;ExcessHet=3.0103;FS=1.178;MLEAC=1;MLEAF=0.500;MQ=44.11;MQRankSum=1.677;QD=11.60;ReadPosRankSum=0.274;SOR=0.471	GT:AD:DP:GQ:PL	0/1:21,25:46:99:571,0,1790
3L	19099066	.	A	T	1630.77	.	AC=1;AF=0.500;AN=2;BaseQRankSum=-1.005;ClippingRankSum=0.000;DP=61;ExcessHet=3.0103;FS=2.276;MLEAC=1;MLEAF=0.500;MQ=43.94;MQRankSum=-0.971;QD=26.73;ReadPosRankSum=-0.805;SOR=0.702	GT:AD:DP:GQ:PL	0/1:20,41:61:99:1659,0,698
3L	19099067	.	G	A	1630.77	.	AC=1;AF=0.500;AN=2;BaseQRankSum=0.015;ClippingRankSum=0.000;DP=62;ExcessHet=3.0103;FS=2.299;MLEAC=1;MLEAF=0.500;MQ=43.94;MQRankSum=-0.959;QD=26.30;ReadPosRankSum=-1.125;SOR=0.758	GT:AD:DP:GQ:PL	0/1:20,42:62:99:1659,0,698
3L	19099114	.	G	T	2311.77	.	AC=2;AF=1.00;AN=2;DP=63;ExcessHet=3.0103;FS=0.000;MLEAC=2;MLEAF=1.00;MQ=43.97;QD=27.33;SOR=0.933	GT:AD:DP:GQ:PL	1/1:0,63:63:99:2340,189,0
3L	19099131	.	G	A	1621.77	.	AC=1;AF=0.500;AN=2;BaseQRankSum=0.917;ClippingRankSum=0.000;DP=64;ExcessHet=3.0103;FS=5.208;MLEAC=1;MLEAF=0.500;MQ=43.97;MQRankSum=-0.716;QD=25.34;ReadPosRankSum=-1.404;SOR=0.935	GT:AD:DP:GQ:PL	0/1:23,41:64:99:1650,0,799
3L	19099153	.	C	A	1785.77	.	AC=1;AF=0.500;AN=2;BaseQRankSum=0.783;ClippingRankSum=0.000;DP=69;ExcessHet=3.0103;FS=3.464;MLEAC=1;MLEAF=0.500;MQ=43.97;MQRankSum=-0.700;QD=25.88;ReadPosRankSum=-0.808;SOR=0.604	GT:AD:DP:GQ:PL	0/1:24,45:69:99:1814,0,894
3L	19099158	.	A	T	1785.77	.	AC=1;AF=0.500;AN=2;BaseQRankSum=-0.644;ClippingRankSum=0.000;DP=70;ExcessHet=3.0103;FS=2.088;MLEAC=1;MLEAF=0.500;MQ=43.97;MQRankSum=-0.716;QD=25.51;ReadPosRankSum=-0.111;SOR=0.658	GT:AD:DP:GQ:PL	0/1:25,45:70:99:1814,0,898
3L	19099254	.	C	G	1024.77	.	AC=1;AF=0.500;AN=2;BaseQRankSum=0.324;ClippingRankSum=0.000;DP=65;ExcessHet=3.0103;FS=5.914;MLEAC=1;MLEAF=0.500;MQ=43.78;MQRankSum=2.242;QD=15.77;ReadPosRankSum=-0.062;SOR=1.609	GT:AD:DP:GQ:PL	0/1:19,46:65:99:1053,0,316
3L	19099577	.	A	T	728.77	.	AC=1;AF=0.500;AN=2;BaseQRankSum=0.216;ClippingRankSum=0.000;DP=49;ExcessHet=3.0103;FS=1.191;MLEAC=1;MLEAF=0.500;MQ=44.00;MQRankSum=0.000;QD=14.87;ReadPosRankSum=0.079;SOR=0.452	GT:AD:DP:GQ:PL	0/1:16,33:49:99:757,0,290
3L	19099622	.	G	T	273.77	.	AC=1;AF=0.500;AN=2;BaseQRankSum=0.272;ClippingRankSum=0.000;DP=51;ExcessHet=3.0103;FS=2.806;MLEAC=1;MLEAF=0.500;MQ=44.00;MQRankSum=0.000;QD=5.48;ReadPosRankSum=0.282;SOR=1.318	GT:AD:DP:GQ:PL	0/1:34,16:50:99:302,0,796
3L	19099853	.	C	T	473.77	.	AC=1;AF=0.500;AN=2;BaseQRankSum=1.008;ClippingRankSum=0.000;DP=34;ExcessHet=3.0103;FS=1.519;MLEAC=1;MLEAF=0.500;MQ=44.00;MQRankSum=0.000;QD=13.93;ReadPosRankSum=2.129;SOR=0.368	GT:AD:DP:GQ:PL	0/1:11,23:34:99:502,0,173
3L	19099859	.	T	C	1339.77	.	AC=2;AF=1.00;AN=2;DP=35;ExcessHet=3.0103;FS=0.000;MLEAC=2;MLEAF=1.00;MQ=44.00;QD=26.88;SOR=1.308	GT:AD:DP:GQ:PL	1/1:0,35:35:99:1368,105,0
3L	19099894	.	A	G	862.77	.	AC=2;AF=1.00;AN=2;DP=35;ExcessHet=3.0103;FS=0.000;MLEAC=2;MLEAF=1.00;MQ=44.00;QD=24.65;SOR=0.869	GT:AD:DP:GQ:PL	1/1:0,35:35:99:891,103,0
3L	19100270	.	G	C	231.77	.	AC=1;AF=0.500;AN=2;BaseQRankSum=0.052;ClippingRankSum=0.000;DP=52;ExcessHet=3.0103;FS=6.258;MLEAC=1;MLEAF=0.500;MQ=43.72;MQRankSum=1.025;QD=4.46;ReadPosRankSum=1.093;SOR=1.258	GT:AD:DP:GQ:PL	0/1:35,17:52:99:260,0,771
3L	19100294	.	G	A	885.77	.	AC=1;AF=0.500;AN=2;BaseQRankSum=-0.837;ClippingRankSum=0.000;DP=61;ExcessHet=3.0103;FS=5.283;MLEAC=1;MLEAF=0.500;MQ=43.76;MQRankSum=-1.009;QD=14.52;ReadPosRankSum=0.125;SOR=0.863	GT:AD:DP:GQ:PL	0/1:21,40:61:99:914,0,392
3L	19100519	.	T	C	1919.77	.	AC=1;AF=0.500;AN=2;BaseQRankSum=-4.156;ClippingRankSum=0.000;DP=82;ExcessHet=3.0103;FS=0.000;MLEAC=1;MLEAF=0.500;MQ=44.00;MQRankSum=0.000;QD=23.41;ReadPosRankSum=0.154;SOR=0.646	GT:AD:DP:GQ:PL	0/1:33,49:82:99:1948,0,1238
3L	19100521	.	T	C	1919.77	.	AC=1;AF=0.500;AN=2;BaseQRankSum=-1.427;ClippingRankSum=0.000;DP=82;ExcessHet=3.0103;FS=0.000;MLEAC=1;MLEAF=0.500;MQ=44.00;MQRankSum=0.000;QD=23.41;ReadPosRankSum=0.019;SOR=0.646	GT:AD:DP:GQ:PL	0/1:33,49:82:99:1948,0,1238
3L	19100587	.	G	A	660.77	.	AC=1;AF=0.500;AN=2;BaseQRankSum=-0.116;ClippingRankSum=0.000;DP=76;ExcessHet=3.0103;FS=0.000;MLEAC=1;MLEAF=0.500;MQ=44.00;MQRankSum=0.000;QD=8.69;ReadPosRankSum=-0.148;SOR=0.706	GT:AD:DP:GQ:PL	0/1:43,33:76:99:689,0,973
3L	19100773	.	A	T	978.77	.	AC=1;AF=0.500;AN=2;BaseQRankSum=1.598;ClippingRankSum=0.000;DP=70;ExcessHet=3.0103;FS=0.970;MLEAC=1;MLEAF=0.500;MQ=44.00;MQRankSum=0.000;QD=13.98;ReadPosRankSum=1.237;SOR=0.970	GT:AD:DP:GQ:PL	0/1:26,44:70:99:1007,0,503
3L	19100912	.	T	G	820.77	.	AC=1;AF=0.500;AN=2;BaseQRankSum=-1.263;ClippingRankSum=0.000;DP=57;ExcessHet=3.0103;FS=0.000;MLEAC=1;MLEAF=0.500;MQ=44.00;MQRankSum=0.000;QD=14.40;ReadPosRankSum=0.017;SOR=0.746	GT:AD:DP:GQ:PL	0/1:20,37:57:99:849,0,379
3L	19100979	.	C	A	1173.77	.	AC=1;AF=0.500;AN=2;BaseQRankSum=-0.706;ClippingRankSum=0.000;DP=53;ExcessHet=3.0103;FS=3.844;MLEAC=1;MLEAF=0.500;MQ=44.00;MQRankSum=0.000;QD=22.15;ReadPosRankSum=-0.813;SOR=0.939	GT:AD:DP:GQ:PL	0/1:22,31:53:99:1202,0,866
3L	19100980	.	G	T	1173.77	.	AC=1;AF=0.500;AN=2;BaseQRankSum=0.480;ClippingRankSum=0.000;DP=53;ExcessHet=3.0103;FS=3.844;MLEAC=1;MLEAF=0.500;MQ=44.00;MQRankSum=0.000;QD=22.15;ReadPosRankSum=-0.813;SOR=0.939	GT:AD:DP:GQ:PL	0/1:22,31:53:99:1202,0,866
3L	19100984	.	C	CA	449.73	.	AC=1;AF=0.500;AN=2;BaseQRankSum=-0.243;ClippingRankSum=0.000;DP=51;ExcessHet=3.0103;FS=1.127;MLEAC=1;MLEAF=0.500;MQ=44.00;MQRankSum=0.000;QD=9.37;ReadPosRankSum=-0.364;SOR=0.857	GT:AD:DP:GQ:PL	0/1:21,27:48:99:487,0,329
3L	19101016	.	A	G	516.77	.	AC=1;AF=0.500;AN=2;BaseQRankSum=0.803;ClippingRankSum=0.000;DP=48;ExcessHet=3.0103;FS=1.127;MLEAC=1;MLEAF=0.500;MQ=44.00;MQRankSum=0.000;QD=10.77;ReadPosRankSum=0.134;SOR=1.031	GT:AD:DP:GQ:PL	0/1:23,25:48:99:545,0,453
3L	19101031	.	A	C	1210.77	.	AC=1;AF=0.500;AN=2;BaseQRankSum=1.569;ClippingRankSum=0.000;DP=55;ExcessHet=3.0103;FS=1.061;MLEAC=1;MLEAF=0.500;MQ=43.96;MQRankSum=-0.811;QD=22.01;ReadPosRankSum=-0.128;SOR=1.008	GT:AD:DP:GQ:PL	0/1:23,32:55:99:1239,0,801
3L	19101041	.	C	A	1217.77	.	AC=1;AF=0.500;AN=2;BaseQRankSum=1.302;ClippingRankSum=0.000;DP=54;ExcessHet=3.0103;FS=8.150;MLEAC=1;MLEAF=0.500;MQ=43.96;MQRankSum=-0.760;QD=22.55;ReadPosRankSum=-0.800;SOR=1.723	GT:AD:DP:GQ:PL	0/1:21,33:54:99:1246,0,752
3L	19101199	.	G	A	641.77	.	AC=1;AF=0.500;AN=2;BaseQRankSum=-0.336;ClippingRankSum=0.000;DP=41;ExcessHet=3.0103;FS=10.681;MLEAC=1;MLEAF=0.500;MQ=43.86;MQRankSum=0.191;QD=15.65;ReadPosRankSum=-0.587;SOR=0.731	GT:AD:DP:GQ:PL	0/1:12,29:41:99:670,0,197
3L	19101232	.	G	T	562.77	.	AC=1;AF=0.500;AN=2;BaseQRankSum=-1.127;ClippingRankSum=0.000;DP=43;ExcessHet=3.0103;FS=6.930;MLEAC=1;MLEAF=0.500;MQ=43.86;MQRankSum=-0.029;QD=13.09;ReadPosRankSum=0.735;SOR=0.697	GT:AD:DP:GQ:PL	0/1:15,28:43:99:591,0,285
3L	19101508	.	T	A	763.77	.	AC=1;AF=0.500;AN=2;BaseQRankSum=-0.756;ClippingRankSum=0.000;DP=54;ExcessHet=3.0103;FS=4.243;MLEAC=1;MLEAF=0.500;MQ=43.36;MQRankSum=-1.510;QD=14.14;ReadPosRankSum=-0.302;SOR=1.523	GT:AD:DP:GQ:PL	0/1:19,35:54:99:792,0,352
3L	19101556	.	G	A	893.77	.	AC=1;AF=0.500;AN=2;BaseQRankSum=0.509;ClippingRankSum=0.000;DP=63;ExcessHet=3.0103;FS=3.688;MLEAC=1;MLEAF=0.500;MQ=43.08;MQRankSum=-2.223;QD=14.19;ReadPosRankSum=1.393;SOR=0.973	GT:AD:DP:GQ:PL	0/1:22,41:63:99:922,0,392
3L	19101627	.	TC	T	917.73	.	AC=1;AF=0.500;AN=2;BaseQRankSum=-1.545;ClippingRankSum=0.000;DP=51;ExcessHet=3.0103;FS=4.288;MLEAC=1;MLEAF=0.500;MQ=42.96;MQRankSum=-2.071;QD=18.35;ReadPosRankSum=0.770;SOR=0.956	GT:AD:DP:GQ:PL	0/1:16,34:50:99:955,0,373
3L	19101668	.	A	C	906.77	.	AC=1;AF=0.500;AN=2;BaseQRankSum=0.087;ClippingRankSum=0.000;DP=44;ExcessHet=3.0103;FS=4.185;MLEAC=1;MLEAF=0.500;MQ=42.93;MQRankSum=-2.351;QD=20.61;ReadPosRankSum=0.554;SOR=0.610	GT:AD:DP:GQ:PL	0/1:20,24:44:99:935,0,768
3L	19101672	.	C	T	874.77	.	AC=1;AF=0.500;AN=2;BaseQRankSum=0.687;ClippingRankSum=0.000;DP=43;ExcessHet=3.0103;FS=2.648;MLEAC=1;MLEAF=0.500;MQ=42.90;MQRankSum=-2.405;QD=20.34;ReadPosRankSum=0.097;SOR=0.503	GT:AD:DP:GQ:PL	0/1:20,23:43:99:903,0,805
3L	19101674	.	A	G	874.77	.	AC=1;AF=0.500;AN=2;BaseQRankSum=0.571;ClippingRankSum=0.000;DP=44;ExcessHet=3.0103;FS=4.185;MLEAC=1;MLEAF=0.500;MQ=42.88;MQRankSum=-1.993;QD=19.88;ReadPosRankSum=0.153;SOR=0.462	GT:AD:DP:GQ:PL	0/1:21,23:44:99:903,0,805
3L	19101709	.	C	T	984.77	.	AC=2;AF=1.00;AN=2;DP=37;ExcessHet=3.0103;FS=0.000;MLEAC=2;MLEAF=1.00;MQ=43.39;QD=26.62;SOR=1.270	GT:AD:DP:GQ:PL	1/1:0,37:37:99:1013,111,0
3L	19102133	.	C	T	412.77	.	AC=1;AF=0.500;AN=2;BaseQRankSum=-1.169;ClippingRankSum=0.000;DP=36;ExcessHet=3.0103;FS=1.341;MLEAC=1;MLEAF=0.500;MQ=43.38;MQRankSum=2.025;QD=11.47;ReadPosRankSum=2.723;SOR=1.085	GT:AD:DP:GQ:PL	0/1:16,20:36:99:441,0,612
3L	19102143	.	A	T	346.77	.	AC=1;AF=0.500;AN=2;BaseQRankSum=1.165;ClippingRankSum=0.000;DP=41;ExcessHet=3.0103;FS=1.247;MLEAC=1;MLEAF=0.500;MQ=43.40;MQRankSum=-2.272;QD=8.67;ReadPosRankSum=-1.740;SOR=0.412	GT:AD:DP:GQ:PL	0/1:22,18:40:99:375,0,834
3L	19102221	.	A	G	324.77	.	AC=1;AF=0.500;AN=2;BaseQRankSum=-1.392;ClippingRankSum=0.000;DP=58;ExcessHet=3.0103;FS=5.681;MLEAC=1;MLEAF=0.500;MQ=43.53;MQRankSum=1.634;QD=5.60;ReadPosRankSum=-1.003;SOR=0.824	GT:AD:DP:GQ:PL	0/1:39,19:58:99:353,0,892
3L	19102236	.	CAT	C	2235.73	.	AC=2;AF=1.00;AN=2;DP=63;ExcessHet=3.0103;FS=0.000;MLEAC=2;MLEAF=1.00;MQ=43.82;QD=26.51;SOR=0.765	GT:AD:DP:GQ:PL	1/1:0,56:56:99:2273,169,0
3L	19102252	.	T	A	1776.77	.	AC=1;AF=0.500;AN=2;BaseQRankSum=1.577;ClippingRankSum=0.000;DP=62;ExcessHet=3.0103;FS=2.375;MLEAC=1;MLEAF=0.500;MQ=43.82;MQRankSum=-1.704;QD=28.66;ReadPosRankSum=-0.357;SOR=0.736	GT:AD:DP:GQ:PL	0/1:18,44:62:99:1805,0,620
3L	19102256	.	G	A	1795.77	.	AC=1;AF=0.500;AN=2;BaseQRankSum=1.024;ClippingRankSum=0.000;DP=65;ExcessHet=3.0103;FS=2.311;MLEAC=1;MLEAF=0.500;MQ=43.60;MQRankSum=-1.964;QD=27.63;ReadPosRankSum=-0.507;SOR=0.556	GT:AD:DP:GQ:PL	0/1:19,46:65:99:1824,0,649
3L	19102447	.	G	A	306.77	.	AC=1;AF=0.500;AN=2;BaseQRankSum=0.723;ClippingRankSum=0.000;DP=62;ExcessHet=3.0103;FS=3.906;MLEAC=1;MLEAF=0.500;MQ=43.95;MQRankSum=0.708;QD=5.03;ReadPosRankSum=-1.216;SOR=0.857	GT:AD:DP:GQ:PL	0/1:42,19:61:99:335,0,932
3L	19102503	.	G	T	1562.77	.	AC=2;AF=1.00;AN=2;DP=58;ExcessHet=3.0103;FS=0.000;MLEAC=2;MLEAF=1.00;MQ=43.92;QD=26.94;SOR=0.836	GT:AD:DP:GQ:PL	1/1:0,58:58:99:1591,173,0
3L	19102786	.	C	T	807.77	.	AC=1;AF=0.500;AN=2;BaseQRankSum=2.479;ClippingRankSum=0.000;DP=68;ExcessHet=3.0103;FS=5.127;MLEAC=1;MLEAF=0.500;MQ=44.00;MQRankSum=0.000;QD=11.88;ReadPosRankSum=-1.515;SOR=0.573	GT:AD:DP:GQ:PL	0/1:44,24:68:99:836,0,1976
3L	19102799	.	C	T	792.77	.	AC=1;AF=0.500;AN=2;BaseQRankSum=-1.952;ClippingRankSum=0.000;DP=68;ExcessHet=3.0103;FS=10.997;MLEAC=1;MLEAF=0.500;MQ=44.00;MQRankSum=0.000;QD=11.66;ReadPosRankSum=-0.077;SOR=0.969	GT:AD:DP:GQ:PL	0/1:45,23:68:99:821,0,2008
3L	19102839	.	G	C	710.77	.	AC=1;AF=0.500;AN=2;BaseQRankSum=-2.840;ClippingRankSum=0.000;DP=59;ExcessHet=3.0103;FS=5.403;MLEAC=1;MLEAF=0.500;MQ=44.00;MQRankSum=0.000;QD=12.05;ReadPosRankSum=0.952;SOR=0.939	GT:AD:DP:GQ:PL	0/1:37,22:59:99:739,0,1610
3L	19102856	.	A	C	709.77	.	AC=1;AF=0.500;AN=2;BaseQRankSum=-1.928;ClippingRankSum=0.000;DP=57;ExcessHet=3.0103;FS=5.483;MLEAC=1;MLEAF=0.500;MQ=44.00;MQRankSum=0.000;QD=12.45;ReadPosRankSum=0.669;SOR=0.932	GT:AD:DP:GQ:PL	0/1:35,22:57:99:738,0,1603
3L	19103055	.	AT	A	495.73	.	AC=1;AF=0.500;AN=2;BaseQRankSum=-1.174;ClippingRankSum=0.000;DP=64;ExcessHet=3.0103;FS=2.226;MLEAC=1;MLEAF=0.500;MQ=43.82;MQRankSum=0.039;QD=7.87;ReadPosRankSum=0.469;SOR=0.418	GT:AD:DP:GQ:PL	0/1:41,22:63:99:533,0,1203
3L	19103102	.	C	CT	1417.73	.	AC=1;AF=0.500;AN=2;BaseQRankSum=0.260;ClippingRankSum=0.000;DP=57;ExcessHet=3.0103;FS=1.075;MLEAC=1;MLEAF=0.500;MQ=43.90;MQRankSum=-1.260;QD=25.78;ReadPosRankSum=0.549;SOR=0.723	GT:AD:DP:GQ:PL	0/1:19,36:55:99:1455,0,689
3L	19103108	.	TGATTGCATG	T	1452.73	.	AC=1;AF=0.500;AN=2;BaseQRankSum=-0.520;ClippingRankSum=0.000;DP=57;ExcessHet=3.0103;FS=0.000;MLEAC=1;MLEAF=0.500;MQ=43.90;MQRankSum=-1.275;QD=25.49;ReadPosRankSum=0.795;SOR=0.746	GT:AD:DP:GQ:PL	0/1:20,37:57:99:1490,0,770
3L	19103119	.	A	T	1464.77	.	AC=1;AF=0.500;AN=2;BaseQRankSum=-0.363;ClippingRankSum=0.000;DP=57;ExcessHet=3.0103;FS=0.000;MLEAC=1;MLEAF=0.500;MQ=43.90;MQRankSum=-1.275;QD=25.70;ReadPosRankSum=-0.909;SOR=0.571	GT:AD:DP:GQ:PL	0/1:20,37:57:99:1493,0,728
3L	19103122	.	T	TC	1485.73	.	AC=1;AF=0.500;AN=2;BaseQRankSum=2.458;ClippingRankSum=0.000;DP=58;ExcessHet=3.0103;FS=0.000;MLEAC=1;MLEAF=0.500;MQ=43.90;MQRankSum=-1.258;QD=25.62;ReadPosRankSum=-1.405;SOR=0.614	GT:AD:DP:GQ:PL	0/1:20,38:58:99:1523,0,725
3L	19103184	.	CA	C,CAA	1352.73	.	AC=1,1;AF=0.500,0.500;AN=2;DP=47;ExcessHet=3.0103;FS=0.000;MLEAC=1,1;MLEAF=0.500,0.500;MQ=43.92;QD=32.21;SOR=0.869	GT:AD:DP:GQ:PL	1/2:0,34,8:42:99:1390,130,436,1286,0,1272
3L	19103186	.	A	C	417.77	.	AC=1;AF=0.500;AN=2;BaseQRankSum=-1.630;ClippingRankSum=0.000;DP=47;ExcessHet=3.0103;FS=0.000;MLEAC=1;MLEAF=0.500;MQ=43.92;MQRankSum=-0.722;QD=9.72;ReadPosRankSum=1.524;SOR=0.765	GT:AD:DP:GQ:PL	0/1:16,27:43:99:446,0,499
3L	19103199	.	A	G	1326.77	.	AC=1;AF=0.500;AN=2;BaseQRankSum=-2.240;ClippingRankSum=0.000;DP=51;ExcessHet=3.0103;FS=2.626;MLEAC=1;MLEAF=0.500;MQ=43.96;MQRankSum=-0.634;QD=26.02;ReadPosRankSum=2.732;SOR=0.860	GT:AD:DP:GQ:PL	0/1:16,35:51:99:1355,0,500
3L	19103370	.	C	G	942.77	.	AC=1;AF=0.500;AN=2;BaseQRankSum=-0.776;ClippingRankSum=0.000;DP=64;ExcessHet=3.0103;FS=2.348;MLEAC=1;MLEAF=0.500;MQ=43.92;MQRankSum=0.000;QD=15.21;ReadPosRankSum=1.697;SOR=0.625	GT:AD:DP:GQ:PL	0/1:19,43:62:99:971,0,345
3L	19103442	.	C	A	224.77	.	AC=1;AF=0.500;AN=2;BaseQRankSum=-1.731;ClippingRankSum=0.000;DP=54;ExcessHet=3.0103;FS=2.446;MLEAC=1;MLEAF=0.500;MQ=43.91;MQRankSum=0.757;QD=4.24;ReadPosRankSum=2.120;SOR=0.796	GT:AD:DP:GQ:PL	0/1:35,18:53:99:253,0,742
3L	19103640	.	AT	A	2515.73	.	AC=2;AF=1.00;AN=2;DP=57;ExcessHet=3.0103;FS=0.000;MLEAC=2;MLEAF=1.00;MQ=44.00;QD=33.80;SOR=0.728	GT:AD:DP:GQ:PL	1/1:0,57:57:99:2553,172,0
3L	19103643	.	G	A	2548.77	.	AC=2;AF=1.00;AN=2;DP=57;ExcessHet=3.0103;FS=0.000;MLEAC=2;MLEAF=1.00;MQ=44.00;QD=28.80;SOR=0.728	GT:AD:DP:GQ:PL	1/1:0,57:57:99:2577,175,0
3L	19103644	.	T	A	2548.77	.	AC=2;AF=1.00;AN=2;DP=57;ExcessHet=3.0103;FS=0.000;MLEAC=2;MLEAF=1.00;MQ=44.00;QD=33.29;SOR=0.728	GT:AD:DP:GQ:PL	1/1:0,57:57:99:2577,175,0
3L	19103672	.	A	T	1204.77	.	AC=1;AF=0.500;AN=2;BaseQRankSum=3.141;ClippingRankSum=0.000;DP=59;ExcessHet=3.0103;FS=12.059;MLEAC=1;MLEAF=0.500;MQ=44.00;MQRankSum=0.000;QD=20.42;ReadPosRankSum=-0.176;SOR=1.498	GT:AD:DP:GQ:PL	0/1:25,34:59:99:1233,0,856
3L	19103717	.	T	G	1099.77	.	AC=1;AF=0.500;AN=2;BaseQRankSum=-2.823;ClippingRankSum=0.000;DP=56;ExcessHet=3.0103;FS=5.557;MLEAC=1;MLEAF=0.500;MQ=44.00;MQRankSum=0.000;QD=19.64;ReadPosRankSum=0.058;SOR=1.536	GT:AD:DP:GQ:PL	0/1:26,30:56:99:1128,0,1001
3L	19103731	.	C	T	913.77	.	AC=1;AF=0.500;AN=2;BaseQRankSum=1.467;ClippingRankSum=0.000;DP=55;ExcessHet=3.0103;FS=3.786;MLEAC=1;MLEAF=0.500;MQ=44.00;MQRankSum=0.000;QD=16.61;ReadPosRankSum=-1.179;SOR=0.317	GT:AD:DP:GQ:PL	0/1:27,28:55:99:942,0,1113
3L	19103764	.	A	T	880.77	.	AC=1;AF=0.500;AN=2;BaseQRankSum=2.671;ClippingRankSum=0.000;DP=59;ExcessHet=3.0103;FS=0.000;MLEAC=1;MLEAF=0.500;MQ=44.00;MQRankSum=0.000;QD=14.93;ReadPosRankSum=0.624;SOR=0.646	GT:AD:DP:GQ:PL	0/1:32,27:59:99:909,0,1055
3L	19103843	.	T	TA	500.73	.	AC=1;AF=0.500;AN=2;BaseQRankSum=1.710;ClippingRankSum=0.000;DP=54;ExcessHet=3.0103;FS=7.739;MLEAC=1;MLEAF=0.500;MQ=43.87;MQRankSum=1.075;QD=9.27;ReadPosRankSum=-0.477;SOR=1.558	GT:AD:DP:GQ:PL	0/1:26,28:54:99:538,0,471
3L	19103911	.	G	T	441.77	.	AC=1;AF=0.500;AN=2;BaseQRankSum=0.027;ClippingRankSum=0.000;DP=54;ExcessHet=3.0103;FS=10.090;MLEAC=1;MLEAF=0.500;MQ=43.87;MQRankSum=-1.124;QD=8.18;ReadPosRankSum=-1.208;SOR=0.946	GT:AD:DP:GQ:PL	0/1:31,23:54:99:470,0,683
3L	19104049	.	C	T	323.77	.	AC=1;AF=0.500;AN=2;BaseQRankSum=2.204;ClippingRankSum=0.000;DP=61;ExcessHet=3.0103;FS=1.064;MLEAC=1;MLEAF=0.500;MQ=43.90;MQRankSum=-0.042;QD=5.40;ReadPosRankSum=0.444;SOR=0.676	GT:AD:DP:GQ:PL	0/1:41,19:60:99:352,0,917
3L	19104103	.	T	C	1671.77	.	AC=2;AF=1.00;AN=2;DP=63;ExcessHet=3.0103;FS=0.000;MLEAC=2;MLEAF=1.00;MQ=43.88;QD=26.96;SOR=0.758	GT:AD:DP:GQ:PL	1/1:0,62:62:99:1700,186,0
3L	19104278	.	C	T	623.77	.	AC=1;AF=0.500;AN=2;BaseQRankSum=2.228;ClippingRankSum=0.000;DP=34;ExcessHet=3.0103;FS=3.921;MLEAC=1;MLEAF=0.500;MQ=43.51;MQRankSum=-0.242;QD=18.35;ReadPosRankSum=1.133;SOR=0.335	GT:AD:DP:GQ:PL	0/1:7,27:34:99:652,0,176
3L	19104292	.	C	A	30.77	.	AC=1;AF=0.500;AN=2;BaseQRankSum=-0.674;ClippingRankSum=0.000;DP=35;ExcessHet=3.0103;FS=1.817;MLEAC=1;MLEAF=0.500;MQ=43.47;MQRankSum=0.209;QD=0.88;ReadPosRankSum=0.394;SOR=1.297	GT:AD:DP:GQ:PL	0/1:29,6:35:59:59,0,1119
3L	19104355	.	C	CT	673.73	.	AC=1;AF=0.500;AN=2;BaseQRankSum=0.096;ClippingRankSum=0.000;DP=41;ExcessHet=3.0103;FS=0.000;MLEAC=1;MLEAF=0.500;MQ=42.80;MQRankSum=-0.769;QD=16.43;ReadPosRankSum=-0.760;SOR=0.551	GT:AD:DP:GQ:PL	0/1:10,31:41:99:711,0,150
3L	19104384	.	A	AACAC	306.73	.	AC=1;AF=0.500;AN=2;BaseQRankSum=-0.244;ClippingRankSum=0.000;DP=41;ExcessHet=3.0103;FS=0.000;MLEAC=1;MLEAF=0.500;MQ=42.76;MQRankSum=1.081;QD=8.29;ReadPosRankSum=-0.832;SOR=0.892	GT:AD:DP:GQ:PL	0/1:26,11:37:99:344,0,1077
3L	19104388	.	C	CACACACACAG	614.73	.	AC=1;AF=0.500;AN=2;BaseQRankSum=-0.201;ClippingRankSum=0.000;DP=43;ExcessHet=3.0103;FS=0.000;MLEAC=1;MLEAF=0.500;MQ=42.77;MQRankSum=-2.205;QD=16.18;ReadPosRankSum=2.427;SOR=0.675	GT:AD:DP:GQ:PL	0/1:15,23:38:99:652,0,530
3L	19104402	.	G	C	1098.77	.	AC=1;AF=0.500;AN=2;BaseQRankSum=-1.547;ClippingRankSum=0.000;DP=45;ExcessHet=3.0103;FS=9.522;MLEAC=1;MLEAF=0.500;MQ=42.78;MQRankSum=-2.288;QD=24.42;ReadPosRankSum=0.978;SOR=1.123	GT:AD:DP:GQ:PL	0/1:15,30:45:99:1127,0,507
3L	19104421	.	T	TGTGCCGCAAATAC,TGTGCCGCACATAC	2084.73	.	AC=1,1;AF=0.500,0.500;AN=2;DP=48;ExcessHet=3.0103;FS=0.000;MLEAC=1,1;MLEAF=0.500,0.500;MQ=42.61;QD=30.28;SOR=1.075	GT:AD:DP:GQ:PL	1/2:0,13,28:41:99:2122,786,635,381,0,229
3L	19104592	.	G	C	1281.77	.	AC=1;AF=0.500;AN=2;BaseQRankSum=0.128;ClippingRankSum=0.000;DP=76;ExcessHet=3.0103;FS=1.033;MLEAC=1;MLEAF=0.500;MQ=43.58;MQRankSum=-1.717;QD=17.09;ReadPosRankSum=-0.094;SOR=0.919	GT:AD:DP:GQ:PL	0/1:19,56:75:99:1310,0,286
3L	19104712	.	G	A	1035.77	.	AC=1;AF=0.500;AN=2;BaseQRankSum=0.420;ClippingRankSum=0.000;DP=67;ExcessHet=3.0103;FS=2.263;MLEAC=1;MLEAF=0.500;MQ=43.66;MQRankSum=-1.666;QD=15.69;ReadPosRankSum=0.592;SOR=1.085	GT:AD:DP:GQ:PL	0/1:20,46:66:99:1064,0,347
3L	19104878	.	CATTA	C	1858.73	.	AC=1;AF=0.500;AN=2;BaseQRankSum=-0.290;ClippingRankSum=0.000;DP=72;ExcessHet=3.0103;FS=0.000;MLEAC=1;MLEAF=0.500;MQ=43.86;MQRankSum=-1.717;QD=25.82;ReadPosRankSum=0.569;SOR=0.743	GT:AD:DP:GQ:PL	0/1:26,46:72:99:1896,0,1118
3L	19104885	.	CGGCGTCCACT	C	1893.73	.	AC=1;AF=0.500;AN=2;BaseQRankSum=0.940;ClippingRankSum=0.000;DP=74;ExcessHet=3.0103;FS=0.000;MLEAC=1;MLEAF=0.500;MQ=43.87;MQRankSum=-1.680;QD=25.59;ReadPosRankSum=-2.256;SOR=0.664	GT:AD:DP:GQ:PL	0/1:26,48:74:99:1931,0,1213
3L	19104898	.	G	A	1902.77	.	AC=1;AF=0.500;AN=2;BaseQRankSum=0.058;ClippingRankSum=0.000;DP=74;ExcessHet=3.0103;FS=0.918;MLEAC=1;MLEAF=0.500;MQ=43.87;MQRankSum=-1.730;QD=25.71;ReadPosRankSum=-0.268;SOR=0.580	GT:AD:DP:GQ:PL	0/1:27,47:74:99:1931,0,1213
3L	19104900	.	C	T	1860.77	.	AC=1;AF=0.500;AN=2;BaseQRankSum=2.590;ClippingRankSum=0.000;DP=75;ExcessHet=3.0103;FS=0.000;MLEAC=1;MLEAF=0.500;MQ=43.87;MQRankSum=-1.762;QD=24.81;ReadPosRankSum=-0.227;SOR=0.660	GT:AD:DP:GQ:PL	0/1:28,47:75:99:1889,0,1216
3L	19104902	.	A	T	1860.77	.	AC=1;AF=0.500;AN=2;BaseQRankSum=2.491;ClippingRankSum=0.000;DP=75;ExcessHet=3.0103;FS=0.000;MLEAC=1;MLEAF=0.500;MQ=43.87;MQRankSum=-1.762;QD=24.81;SOR=0.660	GT:AD:DP:GQ:PL	0/1:28,47:75:99:1889,0,1216
3L	19104923	.	C	G	1709.77	.	AC=1;AF=0.500;AN=2;BaseQRankSum=1.459;ClippingRankSum=0.000;DP=72;ExcessHet=3.0103;FS=0.918;MLEAC=1;MLEAF=0.500;MQ=43.84;MQRankSum=-2.015;QD=23.75;ReadPosRankSum=-1.012;SOR=0.560	GT:AD:DP:GQ:PL	0/1:28,44:72:99:1738,0,1060
3L	19104927	.	G	T	1678.77	.	AC=1;AF=0.500;AN=2;BaseQRankSum=2.200;ClippingRankSum=0.000;DP=73;ExcessHet=3.0103;FS=0.000;MLEAC=1;MLEAF=0.500;MQ=43.84;MQRankSum=-2.050;QD=23.00;ReadPosRankSum=-1.226;SOR=0.719	GT:AD:DP:GQ:PL	0/1:29,44:73:99:1707,0,1085
3L	19105052	.	A	T	1126.77	.	AC=1;AF=0.500;AN=2;BaseQRankSum=0.142;ClippingRankSum=0.000;DP=80;ExcessHet=3.0103;FS=1.909;MLEAC=1;MLEAF=0.500;MQ=43.95;MQRankSum=-1.055;QD=14.08;ReadPosRankSum=0.205;SOR=0.850	GT:AD:DP:GQ:PL	0/1:29,51:80:99:1155,0,547
3L	19105561	.	TAATGCG	T	1751.73	.	AC=1;AF=0.500;AN=2;BaseQRankSum=0.812;ClippingRankSum=0.000;DP=80;ExcessHet=3.0103;FS=3.159;MLEAC=1;MLEAF=0.500;MQ=43.82;MQRankSum=-1.201;QD=22.46;ReadPosRankSum=1.771;SOR=1.166	GT:AD:DP:GQ:PL	0/1:33,45:78:99:1789,0,2227
3L	19105704	.	T	C	1301.77	.	AC=1;AF=0.500;AN=2;BaseQRankSum=-0.499;ClippingRankSum=0.000;DP=80;ExcessHet=3.0103;FS=2.094;MLEAC=1;MLEAF=0.500;MQ=44.00;MQRankSum=0.000;QD=16.48;ReadPosRankSum=0.042;SOR=0.436	GT:AD:DP:GQ:PL	0/1:22,57:79:99:1330,0,372
3L	19105779	.	A	T	1284.77	.	AC=1;AF=0.500;AN=2;BaseQRankSum=0.361;ClippingRankSum=0.000;DP=79;ExcessHet=3.0103;FS=5.010;MLEAC=1;MLEAF=0.500;MQ=44.00;MQRankSum=0.000;QD=16.26;ReadPosRankSum=0.520;SOR=0.752	GT:AD:DP:GQ:PL	0/1:22,57:79:99:1313,0,345
3L	19105820	.	A	T	1196.77	.	AC=1;AF=0.500;AN=2;BaseQRankSum=-0.160;ClippingRankSum=0.000;DP=79;ExcessHet=3.0103;FS=0.000;MLEAC=1;MLEAF=0.500;MQ=44.00;MQRankSum=0.000;QD=15.15;ReadPosRankSum=0.651;SOR=0.765	GT:AD:DP:GQ:PL	0/1:25,54:79:99:1225,0,438
3L	19106166	.	CA	C	1104.73	.	AC=1;AF=0.500;AN=2;BaseQRankSum=-0.110;ClippingRankSum=0.000;DP=64;ExcessHet=3.0103;FS=0.970;MLEAC=1;MLEAF=0.500;MQ=44.00;MQRankSum=0.000;QD=17.26;ReadPosRankSum=0.075;SOR=0.914	GT:AD:DP:GQ:PL	0/1:26,38:64:99:1142,0,757
3L	19106213	.	C	T	757.77	.	AC=1;AF=0.500;AN=2;BaseQRankSum=3.327;ClippingRankSum=0.000;DP=62;ExcessHet=3.0103;FS=3.540;MLEAC=1;MLEAF=0.500;MQ=43.91;MQRankSum=1.647;QD=12.22;ReadPosRankSum=-0.632;SOR=0.868	GT:AD:DP:GQ:PL	0/1:27,35:62:99:786,0,531
3L	19106306	.	G	A	1061.77	.	AC=1;AF=0.500;AN=2;BaseQRankSum=2.708;ClippingRankSum=0.000;DP=69;ExcessHet=3.0103;FS=0.000;MLEAC=1;MLEAF=0.500;MQ=45.37;MQRankSum=1.622;QD=15.39;ReadPosRankSum=-0.038;SOR=0.622	GT:AD:DP:GQ:PL	0/1:23,46:69:99:1090,0,398
3L	19106379	.	A	AATAAT	1771.73	.	AC=1;AF=0.500;AN=2;BaseQRankSum=-1.051;ClippingRankSum=0.000;DP=67;ExcessHet=3.0103;FS=2.218;MLEAC=1;MLEAF=0.500;MQ=45.39;MQRankSum=1.337;QD=27.68;ReadPosRankSum=-1.559;SOR=0.877	GT:AD:DP:GQ:PL	0/1:21,43:64:99:1809,0,714
3L	19106431	.	T	A	1902.77	.	AC=1;AF=0.500;AN=2;BaseQRankSum=-3.011;ClippingRankSum=0.000;DP=75;ExcessHet=3.0103;FS=4.744;MLEAC=1;MLEAF=0.500;MQ=43.87;MQRankSum=-1.712;QD=25.37;ReadPosRankSum=1.215;SOR=0.943	GT:AD:DP:GQ:PL	0/1:27,48:75:99:1931,0,1003
3L	19106432	.	C	A	1902.77	.	AC=1;AF=0.500;AN=2;BaseQRankSum=1.640;ClippingRankSum=0.000;DP=76;ExcessHet=3.0103;FS=4.581;MLEAC=1;MLEAF=0.500;MQ=43.87;MQRankSum=-1.743;QD=25.04;ReadPosRankSum=1.508;SOR=0.983	GT:AD:DP:GQ:PL	0/1:28,48:76:99:1931,0,1003
3L	19106458	.	T	C	1833.77	.	AC=1;AF=0.500;AN=2;BaseQRankSum=-0.993;ClippingRankSum=0.000;DP=74;ExcessHet=3.0103;FS=2.022;MLEAC=1;MLEAF=0.500;MQ=43.89;MQRankSum=-1.489;QD=24.78;ReadPosRankSum=1.127;SOR=0.990	GT:AD:DP:GQ:PL	0/1:26,48:74:99:1862,0,864
3L	19106483	.	A	G	1833.77	.	AC=1;AF=0.500;AN=2;BaseQRankSum=0.518;ClippingRankSum=0.000;DP=69;ExcessHet=3.0103;FS=2.172;MLEAC=1;MLEAF=0.500;MQ=43.89;MQRankSum=-1.431;QD=26.58;ReadPosRankSum=-0.719;SOR=1.094	GT:AD:DP:GQ:PL	0/1:23,46:69:99:1862,0,827
3L	19106494	.	T	A	1962.77	.	AC=1;AF=0.500;AN=2;BaseQRankSum=-0.299;ClippingRankSum=0.000;DP=68;ExcessHet=3.0103;FS=0.993;MLEAC=1;MLEAF=0.500;MQ=43.88;MQRankSum=-1.304;QD=28.86;ReadPosRankSum=-2.349;SOR=0.843	GT:AD:DP:GQ:PL	0/1:20,48:68:99:1991,0,776
3L	19106505	.	A	T	2032.77	.	AC=1;AF=0.500;AN=2;BaseQRankSum=-0.758;ClippingRankSum=0.000;DP=71;ExcessHet=3.0103;FS=0.000;MLEAC=1;MLEAF=0.500;MQ=43.92;MQRankSum=-1.121;QD=28.63;ReadPosRankSum=-1.512;SOR=0.742	GT:AD:DP:GQ:PL	0/1:21,50:71:99:2061,0,728
3L	19106526	.	T	C	1794.77	.	AC=1;AF=0.500;AN=2;BaseQRankSum=-2.079;ClippingRankSum=0.000;DP=69;ExcessHet=3.0103;FS=2.038;MLEAC=1;MLEAF=0.500;MQ=43.91;MQRankSum=-1.308;QD=26.01;ReadPosRankSum=0.706;SOR=0.824	GT:AD:DP:GQ:PL	0/1:25,44:69:99:1823,0,827
3L	19107015	.	CT	C	452.73	.	AC=1;AF=0.500;AN=2;BaseQRankSum=-1.488;ClippingRankSum=0.000;DP=61;ExcessHet=3.0103;FS=0.000;MLEAC=1;MLEAF=0.500;MQ=44.00;MQRankSum=0.000;QD=7.67;ReadPosRankSum=1.498;SOR=0.657	GT:AD:DP:GQ:PL	0/1:34,25:59:99:490,0,719
3L	19107488	.	C	T	951.77	.	AC=2;AF=1.00;AN=2;DP=37;ExcessHet=3.0103;FS=0.000;MLEAC=2;MLEAF=1.00;MQ=43.95;QD=25.72;SOR=0.746	GT:AD:DP:GQ:PL	1/1:0,37:37:99:980,111,0
3L	19108229	.	C	G	403.77	.	AC=1;AF=0.500;AN=2;BaseQRankSum=-0.718;ClippingRankSum=0.000;DP=34;ExcessHet=3.0103;FS=1.317;MLEAC=1;MLEAF=0.500;MQ=44.00;MQRankSum=0.000;QD=11.88;ReadPosRankSum=-1.277;SOR=0.473	GT:AD:DP:GQ:PL	0/1:14,20:34:99:432,0,287
3L	19108526	.	G	A	975.77	.	AC=1;AF=0.500;AN=2;BaseQRankSum=0.816;ClippingRankSum=0.000;DP=45;ExcessHet=3.0103;FS=2.641;MLEAC=1;MLEAF=0.500;MQ=43.96;MQRankSum=1.163;QD=21.68;ReadPosRankSum=2.298;SOR=0.379	GT:AD:DP:GQ:PL	0/1:20,25:45:99:1004,0,897
3L	19108529	.	T	G	1009.77	.	AC=1;AF=0.500;AN=2;BaseQRankSum=-2.498;ClippingRankSum=0.000;DP=46;ExcessHet=3.0103;FS=1.182;MLEAC=1;MLEAF=0.500;MQ=43.96;MQRankSum=1.236;QD=21.95;ReadPosRankSum=1.759;SOR=0.512	GT:AD:DP:GQ:PL	0/1:19,27:46:99:1038,0,894
3L	19108979	.	T	A	1281.77	.	AC=1;AF=0.500;AN=2;BaseQRankSum=2.260;ClippingRankSum=0.000;DP=87;ExcessHet=3.0103;FS=2.993;MLEAC=1;MLEAF=0.500;MQ=43.89;MQRankSum=-1.041;QD=14.73;ReadPosRankSum=-1.171;SOR=0.525	GT:AD:DP:GQ:PL	0/1:31,56:87:99:1310,0,585
3L	19109115	.	A	T	1683.77	.	AC=2;AF=1.00;AN=2;BaseQRankSum=-0.498;ClippingRankSum=0.000;DP=65;ExcessHet=3.0103;FS=0.000;MLEAC=2;MLEAF=1.00;MQ=43.97;MQRankSum=0.000;QD=25.90;ReadPosRankSum=-0.709;SOR=0.420	GT:AD:DP:GQ:PL	1/1:1,64:65:99:1712,167,0
3L	19109671	.	T	G	679.77	.	AC=1;AF=0.500;AN=2;BaseQRankSum=-0.340;ClippingRankSum=0.000;DP=62;ExcessHet=3.0103;FS=2.375;MLEAC=1;MLEAF=0.500;MQ=43.97;MQRankSum=0.675;QD=10.96;ReadPosRankSum=2.422;SOR=0.788	GT:AD:DP:GQ:PL	0/1:44,18:62:99:708,0,2884
3L	19109681	.	G	A	765.77	.	AC=1;AF=0.500;AN=2;BaseQRankSum=-1.282;ClippingRankSum=0.000;DP=65;ExcessHet=3.0103;FS=3.556;MLEAC=1;MLEAF=0.500;MQ=43.97;MQRankSum=0.748;QD=11.78;ReadPosRankSum=1.200;SOR=0.368	GT:AD:DP:GQ:PL	0/1:43,22:65:99:794,0,2907
3L	19109682	.	C	CT	756.73	.	AC=1;AF=0.500;AN=2;BaseQRankSum=-1.720;ClippingRankSum=0.000;DP=63;ExcessHet=3.0103;FS=3.620;MLEAC=1;MLEAF=0.500;MQ=43.97;MQRankSum=0.766;QD=12.01;ReadPosRankSum=0.916;SOR=0.356	GT:AD:DP:GQ:PL	0/1:41,22:63:99:794,0,2907
3L	19110443	.	T	C	974.77	.	AC=1;AF=0.500;AN=2;BaseQRankSum=-1.033;ClippingRankSum=0.000;DP=51;ExcessHet=3.0103;FS=0.000;MLEAC=1;MLEAF=0.500;MQ=43.88;MQRankSum=-0.844;QD=19.11;ReadPosRankSum=1.142;SOR=0.843	GT:AD:DP:GQ:PL	0/1:10,41:51:99:1003,0,127
3L	19110487	.	C	T	2187.77	.	AC=2;AF=1.00;AN=2;DP=50;ExcessHet=3.0103;FS=0.000;MLEAC=2;MLEAF=1.00;MQ=43.86;QD=27.92;SOR=1.157	GT:AD:DP:GQ:PL	1/1:0,50:50:99:2216,150,0
3L	19110492	.	A	AATCCG	2403.73	.	AC=2;AF=1.00;AN=2;DP=51;ExcessHet=3.0103;FS=0.000;MLEAC=2;MLEAF=1.00;MQ=43.87;QD=32.45;SOR=0.994	GT:AD:DP:GQ:PL	1/1:0,51:51:99:2441,165,0
3L	19110658	.	A	T	655.77	.	AC=1;AF=0.500;AN=2;BaseQRankSum=1.690;ClippingRankSum=0.000;DP=54;ExcessHet=3.0103;FS=1.095;MLEAC=1;MLEAF=0.500;MQ=43.69;MQRankSum=1.323;QD=12.14;ReadPosRankSum=0.754;SOR=0.954	GT:AD:DP:GQ:PL	0/1:35,19:54:99:684,0,1684
3L	19110666	.	T	A	710.77	.	AC=1;AF=0.500;AN=2;BaseQRankSum=-0.307;ClippingRankSum=0.000;DP=54;ExcessHet=3.0103;FS=1.064;MLEAC=1;MLEAF=0.500;MQ=43.69;MQRankSum=1.430;QD=13.16;ReadPosRankSum=-0.667;SOR=0.919	GT:AD:DP:GQ:PL	0/1:33,21:54:99:739,0,1642
3L	19110817	.	AAT	A	1122.73	.	AC=1;AF=0.500;AN=2;BaseQRankSum=0.360;ClippingRankSum=0.000;DP=54;ExcessHet=3.0103;FS=3.855;MLEAC=1;MLEAF=0.500;MQ=43.75;MQRankSum=-2.448;QD=21.18;ReadPosRankSum=1.904;SOR=0.820	GT:AD:DP:GQ:PL	0/1:23,30:53:99:1160,0,3875
3L	19110823	.	AATAATAATATAATAATT	A	1116.73	.	AC=1;AF=0.500;AN=2;BaseQRankSum=-0.370;ClippingRankSum=0.000;DP=54;ExcessHet=3.0103;FS=3.855;MLEAC=1;MLEAF=0.500;MQ=43.75;MQRankSum=-2.498;QD=20.68;ReadPosRankSum=0.924;SOR=0.784	GT:AD:DP:GQ:PL	0/1:24,30:54:99:1154,0,4225
3L	19111087	.	A	T	661.77	.	AC=1;AF=0.500;AN=2;BaseQRankSum=0.863;ClippingRankSum=0.000;DP=61;ExcessHet=3.0103;FS=8.994;MLEAC=1;MLEAF=0.500;MQ=43.74;MQRankSum=-2.853;QD=10.85;ReadPosRankSum=-0.231;SOR=0.892	GT:AD:DP:GQ:PL	0/1:29,32:61:99:690,0,607
3L	19111119	.	C	CATTTACA	1239.73	.	AC=1;AF=0.500;AN=2;BaseQRankSum=-0.621;ClippingRankSum=0.000;DP=54;ExcessHet=3.0103;FS=13.269;MLEAC=1;MLEAF=0.500;MQ=43.64;MQRankSum=-2.916;QD=23.39;ReadPosRankSum=0.081;SOR=1.758	GT:AD:DP:GQ:PL	0/1:22,31:53:99:1277,0,928
3L	19111122	.	ATTC	A	1236.73	.	AC=1;AF=0.500;AN=2;BaseQRankSum=2.093;ClippingRankSum=0.000;DP=52;ExcessHet=3.0103;FS=19.436;MLEAC=1;MLEAF=0.500;MQ=43.58;MQRankSum=-3.155;QD=23.78;ReadPosRankSum=0.482;SOR=2.252	GT:AD:DP:GQ:PL	0/1:22,30:52:99:1274,0,970
3L	19111134	.	T	A	1003.77	.	AC=1;AF=0.500;AN=2;BaseQRankSum=-0.725;ClippingRankSum=0.000;DP=46;ExcessHet=3.0103;FS=11.390;MLEAC=1;MLEAF=0.500;MQ=43.49;MQRankSum=-3.481;QD=21.82;ReadPosRankSum=1.375;SOR=1.597	GT:AD:DP:GQ:PL	0/1:20,26:46:99:1032,0,865
3L	19111135	.	A	T	1049.77	.	AC=1;AF=0.500;AN=2;BaseQRankSum=-1.332;ClippingRankSum=0.000;DP=45;ExcessHet=3.0103;FS=9.010;MLEAC=1;MLEAF=0.500;MQ=43.48;MQRankSum=-3.404;QD=23.33;ReadPosRankSum=1.115;SOR=1.613	GT:AD:DP:GQ:PL	0/1:19,26:45:99:1078,0,859
3L	19111143	.	T	C	1125.77	.	AC=1;AF=0.500;AN=2;BaseQRankSum=-3.017;ClippingRankSum=0.000;DP=47;ExcessHet=3.0103;FS=2.654;MLEAC=1;MLEAF=0.500;MQ=43.41;MQRankSum=-3.311;QD=23.95;ReadPosRankSum=0.188;SOR=1.080	GT:AD:DP:GQ:PL	0/1:17,30:47:99:1154,0,766
3L	19111219	.	A	T	1478.77	.	AC=1;AF=0.500;AN=2;BaseQRankSum=0.816;ClippingRankSum=0.000;DP=63;ExcessHet=3.0103;FS=0.000;MLEAC=1;MLEAF=0.500;MQ=43.63;MQRankSum=-2.986;QD=23.47;ReadPosRankSum=1.105;SOR=0.788	GT:AD:DP:GQ:PL	0/1:24,39:63:99:1507,0,909
3L	19111222	.	C	G	1478.77	.	AC=1;AF=0.500;AN=2;BaseQRankSum=-0.813;ClippingRankSum=0.000;DP=60;ExcessHet=3.0103;FS=2.280;MLEAC=1;MLEAF=0.500;MQ=43.67;MQRankSum=-2.793;QD=24.65;ReadPosRankSum=1.807;SOR=1.150	GT:AD:DP:GQ:PL	0/1:24,36:60:99:1507,0,909
3L	19111328	.	A	G	625.77	.	AC=1;AF=0.500;AN=2;BaseQRankSum=1.030;ClippingRankSum=0.000;DP=58;ExcessHet=3.0103;FS=1.012;MLEAC=1;MLEAF=0.500;MQ=43.92;MQRankSum=1.958;QD=10.98;ReadPosRankSum=-0.379;SOR=0.507	GT:AD:DP:GQ:PL	0/1:27,30:57:99:654,0,536
3L	19111390	.	TTGGCGAAATGCAGCGACTCTTTGTGCGCCATCAA	T	625.73	.	AC=1;AF=0.500;AN=2;BaseQRankSum=-1.046;ClippingRankSum=0.000;DP=45;ExcessHet=3.0103;FS=1.192;MLEAC=1;MLEAF=0.500;MQ=43.74;MQRankSum=-3.167;QD=13.91;ReadPosRankSum=-1.514;SOR=1.085	GT:AD:DP:GQ:PL	0/1:27,18:45:99:663,0,1079
3L	19111937	.	A	C	704.77	.	AC=1;AF=0.500;AN=2;BaseQRankSum=-2.099;ClippingRankSum=0.000;DP=62;ExcessHet=3.0103;FS=0.979;MLEAC=1;MLEAF=0.500;MQ=43.91;MQRankSum=-1.271;QD=11.37;ReadPosRankSum=0.607;SOR=0.917	GT:AD:DP:GQ:PL	0/1:28,34:62:99:733,0,580
3L	19112716	.	G	A	578.77	.	AC=1;AF=0.500;AN=2;BaseQRankSum=-2.607;ClippingRankSum=0.000;DP=49;ExcessHet=3.0103;FS=1.139;MLEAC=1;MLEAF=0.500;MQ=43.96;MQRankSum=0.000;QD=12.58;ReadPosRankSum=1.073;SOR=0.512	GT:AD:DP:GQ:PL	0/1:18,28:46:99:607,0,366
3L	19113080	.	C	T	655.77	.	AC=1;AF=0.500;AN=2;BaseQRankSum=-0.647;ClippingRankSum=0.000;DP=48;ExcessHet=3.0103;FS=0.000;MLEAC=1;MLEAF=0.500;MQ=43.88;MQRankSum=-1.346;QD=13.66;ReadPosRankSum=0.610;SOR=0.745	GT:AD:DP:GQ:PL	0/1:18,30:48:99:684,0,361
3L	19113121	.	G	T	743.77	.	AC=1;AF=0.500;AN=2;BaseQRankSum=-0.348;ClippingRankSum=0.000;DP=52;ExcessHet=3.0103;FS=4.191;MLEAC=1;MLEAF=0.500;MQ=43.34;MQRankSum=-1.627;QD=14.58;ReadPosRankSum=-1.119;SOR=0.293	GT:AD:DP:GQ:PL	0/1:17,34:51:99:772,0,300
3L	19113147	.	G	GACGACGGTCCA	1256.73	.	AC=1;AF=0.500;AN=2;BaseQRankSum=-0.816;ClippingRankSum=0.000;DP=47;ExcessHet=3.0103;FS=0.000;MLEAC=1;MLEAF=0.500;MQ=43.27;MQRankSum=-1.874;QD=27.32;ReadPosRankSum=-0.865;SOR=0.623	GT:AD:DP:GQ:PL	0/1:16,30:46:99:1294,0,820
3L	19113153	.	A	T	1161.77	.	AC=1;AF=0.500;AN=2;BaseQRankSum=-0.795;ClippingRankSum=0.000;DP=44;ExcessHet=3.0103;FS=0.000;MLEAC=1;MLEAF=0.500;MQ=43.27;MQRankSum=-1.578;QD=26.40;ReadPosRankSum=-1.739;SOR=0.570	GT:AD:DP:GQ:PL	0/1:14,30:44:99:1190,0,786
3L	19113360	.	G	A	622.77	.	AC=1;AF=0.500;AN=2;BaseQRankSum=0.689;ClippingRankSum=0.000;DP=47;ExcessHet=3.0103;FS=0.000;MLEAC=1;MLEAF=0.500;MQ=43.65;MQRankSum=-1.329;QD=13.54;ReadPosRankSum=0.126;SOR=0.653	GT:AD:DP:GQ:PL	0/1:17,29:46:99:651,0,315
3L	19113463	.	G	A	1306.77	.	AC=2;AF=1.00;AN=2;DP=49;ExcessHet=3.0103;FS=0.000;MLEAC=2;MLEAF=1.00;MQ=43.85;QD=27.22;SOR=0.963	GT:AD:DP:GQ:PL	1/1:0,48:48:99:1335,144,0
3L	19114276	.	TC	T	2032.73	.	AC=2;AF=1.00;AN=2;DP=71;ExcessHet=3.0103;FS=0.000;MLEAC=2;MLEAF=1.00;MQ=43.92;QD=29.04;SOR=1.011	GT:AD:DP:GQ:PL	1/1:0,70:70:99:2070,209,0
3L	19114342	.	T	C	775.77	.	AC=1;AF=0.500;AN=2;BaseQRankSum=1.519;ClippingRankSum=0.000;DP=52;ExcessHet=3.0103;FS=0.000;MLEAC=1;MLEAF=0.500;MQ=43.78;MQRankSum=3.073;QD=15.21;ReadPosRankSum=2.296;SOR=0.867	GT:AD:DP:GQ:PL	0/1:16,35:51:99:804,0,271
3L	19114358	.	C	T	1391.77	.	AC=1;AF=0.500;AN=2;BaseQRankSum=2.458;ClippingRankSum=0.000;DP=49;ExcessHet=3.0103;FS=1.283;MLEAC=1;MLEAF=0.500;MQ=43.76;MQRankSum=3.289;QD=28.40;ReadPosRankSum=2.947;SOR=1.119	GT:AD:DP:GQ:PL	0/1:14,35:49:99:1420,0,376
3L	19114367	.	GCCCCCCCCC	G	1429.73	.	AC=1;AF=0.500;AN=2;BaseQRankSum=0.314;ClippingRankSum=0.000;DP=46;ExcessHet=3.0103;FS=1.361;MLEAC=1;MLEAF=0.500;MQ=43.81;MQRankSum=3.191;QD=31.08;ReadPosRankSum=2.720;SOR=0.992	GT:AD:DP:GQ:PL	0/1:11,35:46:99:1467,0,289
3L	19114377	.	A	T	1412.80	.	AC=1;AF=0.500;AN=2;BaseQRankSum=1.345;ClippingRankSum=0.000;DP=38;ExcessHet=3.0103;FS=2.657;MLEAC=1;MLEAF=0.500;MQ=44.00;MQRankSum=0.000;QD=26.10;ReadPosRankSum=-1.517;SOR=0.240	GT:AD:DP:GQ:PL	0/1:3,35:38:21:1441,0,21
3L	19114441	.	A	G	36.77	.	AC=1;AF=0.500;AN=2;BaseQRankSum=-2.474;ClippingRankSum=0.000;DP=41;ExcessHet=3.0103;FS=5.020;MLEAC=1;MLEAF=0.500;MQ=44.00;MQRankSum=0.000;QD=0.90;ReadPosRankSum=-0.849;SOR=2.348	GT:AD:DP:GQ:PL	0/1:34,7:41:65:65,0,836
3L	19114466	.	G	T	792.77	.	AC=1;AF=0.500;AN=2;BaseQRankSum=-0.092;ClippingRankSum=0.000;DP=50;ExcessHet=3.0103;FS=4.840;MLEAC=1;MLEAF=0.500;MQ=43.80;MQRankSum=2.443;QD=15.86;ReadPosRankSum=1.163;SOR=0.242	GT:AD:DP:GQ:PL	0/1:13,37:50:99:821,0,201
3L	19115234	.	A	T	1675.77	.	AC=1;AF=0.500;AN=2;BaseQRankSum=0.783;ClippingRankSum=0.000;DP=61;ExcessHet=3.0103;FS=2.348;MLEAC=1;MLEAF=0.500;MQ=43.94;MQRankSum=-0.897;QD=27.47;ReadPosRankSum=0.325;SOR=0.681	GT:AD:DP:GQ:PL	0/1:18,43:61:99:1704,0,592
3L	19115235	.	T	G	1675.77	.	AC=1;AF=0.500;AN=2;BaseQRankSum=-0.386;ClippingRankSum=0.000;DP=62;ExcessHet=3.0103;FS=2.375;MLEAC=1;MLEAF=0.500;MQ=43.94;MQRankSum=-0.887;QD=27.03;ReadPosRankSum=0.167;SOR=0.736	GT:AD:DP:GQ:PL	0/1:18,44:62:99:1704,0,592
3L	19115282	.	G	A	982.77	.	AC=1;AF=0.500;AN=2;BaseQRankSum=0.980;ClippingRankSum=0.000;DP=63;ExcessHet=3.0103;FS=3.784;MLEAC=1;MLEAF=0.500;MQ=43.94;MQRankSum=-0.948;QD=15.60;ReadPosRankSum=-0.569;SOR=0.943	GT:AD:DP:GQ:PL	0/1:20,43:63:99:1011,0,374
3L	19115293	.	T	G	930.77	.	AC=1;AF=0.500;AN=2;BaseQRankSum=-4.318;ClippingRankSum=0.000;DP=63;ExcessHet=3.0103;FS=5.621;MLEAC=1;MLEAF=0.500;MQ=43.94;MQRankSum=-0.948;QD=14.77;ReadPosRankSum=-0.620;SOR=1.226	GT:AD:DP:GQ:PL	0/1:20,43:63:99:959,0,383
3L	19115322	.	T	C	904.77	.	AC=1;AF=0.500;AN=2;BaseQRankSum=0.008;ClippingRankSum=0.000;DP=62;ExcessHet=3.0103;FS=2.324;MLEAC=1;MLEAF=0.500;MQ=43.94;MQRankSum=-0.971;QD=14.83;ReadPosRankSum=0.469;SOR=0.829	GT:AD:DP:GQ:PL	0/1:20,41:61:99:933,0,350
3L	19115345	.	C	T	965.77	.	AC=1;AF=0.500;AN=2;BaseQRankSum=-2.744;ClippingRankSum=0.000;DP=66;ExcessHet=3.0103;FS=5.369;MLEAC=1;MLEAF=0.500;MQ=43.94;MQRankSum=-0.950;QD=14.63;ReadPosRankSum=0.076;SOR=0.666	GT:AD:DP:GQ:PL	0/1:21,45:66:99:994,0,363
3L	19115431	.	A	G	434.77	.	AC=1;AF=0.500;AN=2;BaseQRankSum=-1.960;ClippingRankSum=0.000;DP=66;ExcessHet=3.0103;FS=2.147;MLEAC=1;MLEAF=0.500;MQ=43.82;MQRankSum=0.166;QD=6.59;ReadPosRankSum=0.245;SOR=0.721	GT:AD:DP:GQ:PL	0/1:42,24:66:99:463,0,964
3L	19115498	.	T	C	863.77	.	AC=1;AF=0.500;AN=2;BaseQRankSum=1.908;ClippingRankSum=0.000;DP=66;ExcessHet=3.0103;FS=3.547;MLEAC=1;MLEAF=0.500;MQ=43.82;MQRankSum=-0.289;QD=13.09;ReadPosRankSum=-0.291;SOR=1.240	GT:AD:DP:GQ:PL	0/1:27,39:66:99:892,0,549
3L	19115698	.	CT	C	114.74	.	AC=2;AF=1.00;AN=2;DP=14;ExcessHet=3.0103;FS=0.000;MLEAC=2;MLEAF=1.00;MQ=42.85;QD=12.75;SOR=0.892	GT:AD:DP:GQ:PL	1/1:0,9:9:26:152,26,0
3L	19115897	.	G	A	470.77	.	AC=1;AF=0.500;AN=2;BaseQRankSum=0.331;ClippingRankSum=0.000;DP=45;ExcessHet=3.0103;FS=1.154;MLEAC=1;MLEAF=0.500;MQ=43.28;MQRankSum=1.262;QD=10.46;ReadPosRankSum=0.527;SOR=0.469	GT:AD:DP:GQ:PL	0/1:22,23:45:99:499,0,433
3L	19116066	.	C	T	293.77	.	AC=1;AF=0.500;AN=2;BaseQRankSum=-0.180;ClippingRankSum=0.000;DP=54;ExcessHet=3.0103;FS=0.000;MLEAC=1;MLEAF=0.500;MQ=43.41;MQRankSum=-0.456;QD=5.44;ReadPosRankSum=1.166;SOR=0.593	GT:AD:DP:GQ:PL	0/1:36,18:54:99:322,0,800
3L	19116084	.	T	G	285.77	.	AC=1;AF=0.500;AN=2;BaseQRankSum=-1.644;ClippingRankSum=0.000;DP=51;ExcessHet=3.0103;FS=6.304;MLEAC=1;MLEAF=0.500;MQ=43.28;MQRankSum=-0.572;QD=5.60;ReadPosRankSum=-0.520;SOR=0.831	GT:AD:DP:GQ:PL	0/1:34,17:51:99:314,0,796
3L	19116097	.	AAAC	A	583.73	.	AC=1;AF=0.500;AN=2;BaseQRankSum=-0.190;ClippingRankSum=0.000;DP=45;ExcessHet=3.0103;FS=4.332;MLEAC=1;MLEAF=0.500;MQ=43.48;MQRankSum=-1.566;QD=12.97;ReadPosRankSum=-1.969;SOR=0.734	GT:AD:DP:GQ:PL	0/1:29,16:45:99:621,0,1837
3L	19116109	.	G	T	574.77	.	AC=1;AF=0.500;AN=2;BaseQRankSum=-0.846;ClippingRankSum=0.000;DP=50;ExcessHet=3.0103;FS=2.587;MLEAC=1;MLEAF=0.500;MQ=43.68;MQRankSum=-1.141;QD=11.50;ReadPosRankSum=-1.661;SOR=0.955	GT:AD:DP:GQ:PL	0/1:33,17:50:99:603,0,1954
3L	19116111	.	T	C	574.77	.	AC=1;AF=0.500;AN=2;BaseQRankSum=2.729;ClippingRankSum=0.000;DP=51;ExcessHet=3.0103;FS=2.556;MLEAC=1;MLEAF=0.500;MQ=43.68;MQRankSum=-1.181;QD=11.27;ReadPosRankSum=-1.681;SOR=0.990	GT:AD:DP:GQ:PL	0/1:34,17:51:99:603,0,1954
3L	19116220	.	C	T	387.77	.	AC=1;AF=0.500;AN=2;BaseQRankSum=-0.549;ClippingRankSum=0.000;DP=66;ExcessHet=3.0103;FS=7.353;MLEAC=1;MLEAF=0.500;MQ=43.90;MQRankSum=0.057;QD=5.97;ReadPosRankSum=-1.512;SOR=0.531	GT:AD:DP:GQ:PL	0/1:43,22:65:99:416,0,987
3L	19116271	.	C	T	939.77	.	AC=1;AF=0.500;AN=2;BaseQRankSum=0.418;ClippingRankSum=0.000;DP=69;ExcessHet=3.0103;FS=13.874;MLEAC=1;MLEAF=0.500;MQ=43.52;MQRankSum=1.186;QD=14.03;ReadPosRankSum=2.016;SOR=1.302	GT:AD:DP:GQ:PL	0/1:24,43:67:99:968,0,904
3L	19116273	.	A	G	442.77	.	AC=1;AF=0.500;AN=2;BaseQRankSum=-1.427;ClippingRankSum=0.000;DP=71;ExcessHet=3.0103;FS=11.020;MLEAC=1;MLEAF=0.500;MQ=43.53;MQRankSum=-1.131;QD=6.42;ReadPosRankSum=-0.435;SOR=0.900	GT:AD:DP:GQ:PL	0/1:44,25:69:99:471,0,1739
3L	19116433	.	AT	A	909.73	.	AC=1;AF=0.500;AN=2;BaseQRankSum=-1.030;ClippingRankSum=0.000;DP=78;ExcessHet=3.0103;FS=0.000;MLEAC=1;MLEAF=0.500;MQ=43.27;MQRankSum=-4.467;QD=12.81;ReadPosRankSum=0.211;SOR=0.605	GT:AD:DP:GQ:PL	0/1:46,25:71:99:947,0,8303
3L	19116436	.	T	TTTA	906.73	.	AC=1;AF=0.500;AN=2;BaseQRankSum=2.421;ClippingRankSum=0.000;DP=80;ExcessHet=3.0103;FS=0.906;MLEAC=1;MLEAF=0.500;MQ=43.12;MQRankSum=-4.688;QD=12.42;ReadPosRankSum=-1.553;SOR=0.578	GT:AD:DP:GQ:PL	0/1:47,26:73:99:944,0,8421
3L	19116437	.	ACC	A	909.73	.	AC=1;AF=0.500;AN=2;BaseQRankSum=2.867;ClippingRankSum=0.000;DP=81;ExcessHet=3.0103;FS=0.000;MLEAC=1;MLEAF=0.500;MQ=43.13;MQRankSum=-4.737;QD=12.29;ReadPosRankSum=0.017;SOR=0.616	GT:AD:DP:GQ:PL	0/1:48,26:74:99:947,0,8396
3L	19116441	.	A	T	912.77	.	AC=1;AF=0.500;AN=2;BaseQRankSum=3.225;ClippingRankSum=0.000;DP=80;ExcessHet=3.0103;FS=0.000;MLEAC=1;MLEAF=0.500;MQ=43.12;MQRankSum=-4.688;QD=12.50;ReadPosRankSum=-0.130;SOR=0.653	GT:AD:DP:GQ:PL	0/1:47,26:73:99:941,0,8489
3L	19116443	.	C	T	906.77	.	AC=1;AF=0.500;AN=2;BaseQRankSum=0.701;ClippingRankSum=0.000;DP=83;ExcessHet=3.0103;FS=0.000;MLEAC=1;MLEAF=0.500;MQ=43.10;MQRankSum=-4.289;QD=12.09;ReadPosRankSum=-1.110;SOR=0.655	GT:AD:DP:GQ:PL	0/1:49,26:75:99:935,0,8542
3L	19116446	.	AT	A	903.73	.	AC=1;AF=0.500;AN=2;BaseQRankSum=-0.130;ClippingRankSum=0.000;DP=84;ExcessHet=3.0103;FS=0.000;MLEAC=1;MLEAF=0.500;MQ=43.11;MQRankSum=-4.337;QD=11.89;ReadPosRankSum=-0.356;SOR=0.619	GT:AD:DP:GQ:PL	0/1:50,26:76:99:941,0,8321
3L	19116695	.	A	C	989.77	.	AC=1;AF=0.500;AN=2;BaseQRankSum=2.344;ClippingRankSum=0.000;DP=70;ExcessHet=3.0103;FS=17.709;MLEAC=1;MLEAF=0.500;MQ=43.56;MQRankSum=2.374;QD=15.23;ReadPosRankSum=-0.498;SOR=0.596	GT:AD:DP:GQ:PL	0/1:21,44:65:99:1018,0,366
3L	19117064	.	T	C	533.77	.	AC=1;AF=0.500;AN=2;BaseQRankSum=-3.426;ClippingRankSum=0.000;DP=39;ExcessHet=3.0103;FS=0.000;MLEAC=1;MLEAF=0.500;MQ=41.71;MQRankSum=-1.724;QD=14.05;ReadPosRankSum=-0.669;SOR=0.693	GT:AD:DP:GQ:PL	0/1:12,26:38:99:562,0,230
3L	19124658	.	C	A	596.77	.	AC=1;AF=0.500;AN=2;BaseQRankSum=0.164;ClippingRankSum=0.000;DP=58;ExcessHet=3.0103;FS=0.973;MLEAC=1;MLEAF=0.500;MQ=43.02;MQRankSum=-1.812;QD=10.29;ReadPosRankSum=-1.230;SOR=0.569	GT:AD:DP:GQ:PL	0/1:28,30:58:99:625,0,562
3L	19124702	.	A	AAATTCCT	1066.73	.	AC=1;AF=0.500;AN=2;BaseQRankSum=2.277;ClippingRankSum=0.000;DP=62;ExcessHet=3.0103;FS=0.970;MLEAC=1;MLEAF=0.500;MQ=42.93;MQRankSum=-2.004;QD=17.49;ReadPosRankSum=0.116;SOR=0.536	GT:AD:DP:GQ:PL	0/1:32,29:61:99:1104,0,1255
3L	19124704	.	GGTATATGTATATATAGGT	G	1045.73	.	AC=1;AF=0.500;AN=2;BaseQRankSum=0.983;ClippingRankSum=0.000;DP=65;ExcessHet=3.0103;FS=0.000;MLEAC=1;MLEAF=0.500;MQ=42.98;MQRankSum=-2.632;QD=16.09;ReadPosRankSum=0.708;SOR=0.663	GT:AD:DP:GQ:PL	0/1:38,27:65:99:1083,0,1541
3L	19124723	.	A	C	1002.77	.	AC=1;AF=0.500;AN=2;BaseQRankSum=2.555;ClippingRankSum=0.000;DP=60;ExcessHet=3.0103;FS=0.996;MLEAC=1;MLEAF=0.500;MQ=43.02;MQRankSum=-2.662;QD=16.71;ReadPosRankSum=-0.045;SOR=0.498	GT:AD:DP:GQ:PL	0/1:33,27:60:99:1031,0,1338
3L	19124805	.	A	AT	1106.73	.	AC=2;AF=1.00;AN=2;DP=58;ExcessHet=3.0103;FS=0.000;MLEAC=2;MLEAF=1.00;MQ=43.54;QD=21.28;SOR=0.770	GT:AD:DP:GQ:PL	1/1:0,52:52:99:1144,155,0
3L	19124849	.	T	TA	2258.73	.	AC=2;AF=1.00;AN=2;DP=54;ExcessHet=3.0103;FS=0.000;MLEAC=2;MLEAF=1.00;MQ=46.54;QD=27.10;SOR=0.693	GT:AD:DP:GQ:PL	1/1:0,54:54:99:2296,162,0
3L	19124850	.	G	T	2267.77	.	AC=2;AF=1.00;AN=2;DP=54;ExcessHet=3.0103;FS=0.000;MLEAC=2;MLEAF=1.00;MQ=46.54;QD=31.79;SOR=0.693	GT:AD:DP:GQ:PL	1/1:0,54:54:99:2296,162,0
3L	19125302	.	C	G	373.77	.	AC=1;AF=0.500;AN=2;BaseQRankSum=-1.056;ClippingRankSum=0.000;DP=59;ExcessHet=3.0103;FS=1.032;MLEAC=1;MLEAF=0.500;MQ=43.97;MQRankSum=0.806;QD=6.34;ReadPosRankSum=-0.656;SOR=0.516	GT:AD:DP:GQ:PL	0/1:37,22:59:99:402,0,808
3L	19125444	.	G	T	1782.77	.	AC=2;AF=1.00;AN=2;BaseQRankSum=1.846;ClippingRankSum=0.000;DP=69;ExcessHet=3.0103;FS=0.000;MLEAC=2;MLEAF=1.00;MQ=43.97;MQRankSum=0.000;QD=26.22;ReadPosRankSum=1.707;SOR=0.429	GT:AD:DP:GQ:PL	1/1:1,67:68:99:1811,194,0
3L	19125536	.	T	G	939.77	.	AC=1;AF=0.500;AN=2;BaseQRankSum=-0.340;ClippingRankSum=0.000;DP=75;ExcessHet=3.0103;FS=3.251;MLEAC=1;MLEAF=0.500;MQ=43.97;MQRankSum=-0.775;QD=12.70;ReadPosRankSum=0.084;SOR=0.361	GT:AD:DP:GQ:PL	0/1:29,45:74:99:968,0,551
3L	19125541	.	T	C	2831.77	.	AC=2;AF=1.00;AN=2;DP=79;ExcessHet=3.0103;FS=0.000;MLEAC=2;MLEAF=1.00;MQ=43.98;QD=28.33;SOR=0.798	GT:AD:DP:GQ:PL	1/1:0,78:78:99:2860,234,0
3L	19125717	.	T	A	843.77	.	AC=1;AF=0.500;AN=2;BaseQRankSum=3.241;ClippingRankSum=0.000;DP=61;ExcessHet=3.0103;FS=0.000;MLEAC=1;MLEAF=0.500;MQ=43.97;MQRankSum=-0.744;QD=13.83;ReadPosRankSum=0.597;SOR=0.653	GT:AD:DP:GQ:PL	0/1:23,38:61:99:872,0,439
3L	19125751	.	C	T	745.77	.	AC=1;AF=0.500;AN=2;BaseQRankSum=1.002;ClippingRankSum=0.000;DP=57;ExcessHet=3.0103;FS=2.323;MLEAC=1;MLEAF=0.500;MQ=43.97;MQRankSum=-0.757;QD=13.08;ReadPosRankSum=-0.276;SOR=0.404	GT:AD:DP:GQ:PL	0/1:22,35:57:99:774,0,432
3L	19126255	.	C	T	793.77	.	AC=1;AF=0.500;AN=2;BaseQRankSum=-0.160;ClippingRankSum=0.000;DP=58;ExcessHet=3.0103;FS=2.265;MLEAC=1;MLEAF=0.500;MQ=44.00;MQRankSum=0.000;QD=13.69;ReadPosRankSum=0.386;SOR=1.061	GT:AD:DP:GQ:PL	0/1:22,36:58:99:822,0,422
3L	19126330	.	G	A	479.77	.	AC=1;AF=0.500;AN=2;BaseQRankSum=-1.359;ClippingRankSum=0.000;DP=69;ExcessHet=3.0103;FS=0.000;MLEAC=1;MLEAF=0.500;MQ=43.96;MQRankSum=-1.256;QD=6.95;ReadPosRankSum=1.233;SOR=0.616	GT:AD:DP:GQ:PL	0/1:43,26:69:99:508,0,966
3L	19126393	.	C	CGGT	1654.73	.	AC=1;AF=0.500;AN=2;BaseQRankSum=0.803;ClippingRankSum=0.000;DP=70;ExcessHet=3.0103;FS=0.926;MLEAC=1;MLEAF=0.500;MQ=43.96;MQRankSum=1.218;QD=23.64;ReadPosRankSum=0.519;SOR=0.525	GT:AD:DP:GQ:PL	0/1:29,41:70:99:1692,0,1057
3L	19126508	.	G	GT	1590.73	.	AC=2;AF=1.00;AN=2;DP=67;ExcessHet=3.0103;FS=0.000;MLEAC=2;MLEAF=1.00;MQ=43.91;QD=24.47;SOR=1.341	GT:AD:DP:GQ:PL	1/1:0,65:65:99:1628,195,0
3L	19126855	.	T	A	1539.77	.	AC=2;AF=1.00;AN=2;DP=60;ExcessHet=3.0103;FS=0.000;MLEAC=2;MLEAF=1.00;MQ=43.97;QD=25.66;SOR=0.693	GT:AD:DP:GQ:PL	1/1:0,60:60:99:1568,178,0
3L	19127111	.	A	T	983.77	.	AC=1;AF=0.500;AN=2;BaseQRankSum=0.142;ClippingRankSum=0.000;DP=60;ExcessHet=3.0103;FS=2.418;MLEAC=1;MLEAF=0.500;MQ=43.93;MQRankSum=-0.908;QD=16.40;ReadPosRankSum=-0.654;SOR=0.407	GT:AD:DP:GQ:PL	0/1:18,42:60:99:1012,0,298
3L	19127240	.	T	A	855.77	.	AC=1;AF=0.500;AN=2;BaseQRankSum=-3.064;ClippingRankSum=0.000;DP=66;ExcessHet=3.0103;FS=2.076;MLEAC=1;MLEAF=0.500;MQ=44.00;MQRankSum=0.000;QD=12.97;ReadPosRankSum=0.897;SOR=1.007	GT:AD:DP:GQ:PL	0/1:27,39:66:99:884,0,568
3L	19127297	.	T	A	841.77	.	AC=1;AF=0.500;AN=2;BaseQRankSum=1.027;ClippingRankSum=0.000;DP=65;ExcessHet=3.0103;FS=3.501;MLEAC=1;MLEAF=0.500;MQ=43.94;MQRankSum=0.295;QD=13.15;ReadPosRankSum=1.295;SOR=0.948	GT:AD:DP:GQ:PL	0/1:26,38:64:99:870,0,527
3L	19127575	.	T	C	838.77	.	AC=1;AF=0.500;AN=2;BaseQRankSum=-3.385;ClippingRankSum=0.000;DP=54;ExcessHet=3.0103;FS=0.000;MLEAC=1;MLEAF=0.500;MQ=43.96;MQRankSum=-0.594;QD=16.13;ReadPosRankSum=-0.581;SOR=0.641	GT:AD:DP:GQ:PL	0/1:15,37:52:99:867,0,282
3L	19127630	.	T	C	686.77	.	AC=1;AF=0.500;AN=2;BaseQRankSum=-3.819;ClippingRankSum=0.000;DP=53;ExcessHet=3.0103;FS=2.433;MLEAC=1;MLEAF=0.500;MQ=43.96;MQRankSum=-0.687;QD=13.21;ReadPosRankSum=1.732;SOR=1.085	GT:AD:DP:GQ:PL	0/1:18,34:52:99:715,0,349
3L	19127712	.	A	T	858.77	.	AC=1;AF=0.500;AN=2;BaseQRankSum=1.719;ClippingRankSum=0.000;DP=58;ExcessHet=3.0103;FS=1.077;MLEAC=1;MLEAF=0.500;MQ=43.97;MQRankSum=-0.634;QD=14.81;ReadPosRankSum=-0.393;SOR=0.512	GT:AD:DP:GQ:PL	0/1:18,40:58:99:887,0,290
3L	19127822	.	T	A	890.77	.	AC=1;AF=0.500;AN=2;BaseQRankSum=1.798;ClippingRankSum=0.000;DP=61;ExcessHet=3.0103;FS=3.697;MLEAC=1;MLEAF=0.500;MQ=44.00;MQRankSum=0.000;QD=14.60;ReadPosRankSum=0.270;SOR=0.346	GT:AD:DP:GQ:PL	0/1:21,40:61:99:919,0,380
3L	19127953	.	G	A	1121.77	.	AC=1;AF=0.500;AN=2;BaseQRankSum=1.010;ClippingRankSum=0.000;DP=61;ExcessHet=3.0103;FS=2.761;MLEAC=1;MLEAF=0.500;MQ=44.00;MQRankSum=0.000;QD=18.39;ReadPosRankSum=0.851;SOR=1.230	GT:AD:DP:GQ:PL	0/1:13,48:61:99:1150,0,172
3L	19128253	.	GAAA	G,GAA	1157.73	.	AC=1,1;AF=0.500,0.500;AN=2;DP=48;ExcessHet=3.0103;FS=0.000;MLEAC=1,1;MLEAF=0.500,0.500;MQ=44.00;QD=28.94;SOR=0.914	GT:AD:DP:GQ:PL	1/2:0,27,13:40:99:1195,257,298,773,0,658
3L	19128283	.	A	G	1277.77	.	AC=2;AF=1.00;AN=2;DP=50;ExcessHet=3.0103;FS=0.000;MLEAC=2;MLEAF=1.00;MQ=44.00;QD=25.56;SOR=1.157	GT:AD:DP:GQ:PL	1/1:0,50:50:99:1306,149,0
3L	19128410	.	T	A	363.77	.	AC=1;AF=0.500;AN=2;BaseQRankSum=1.383;ClippingRankSum=0.000;DP=51;ExcessHet=3.0103;FS=2.775;MLEAC=1;MLEAF=0.500;MQ=44.00;MQRankSum=0.000;QD=7.28;ReadPosRankSum=-0.309;SOR=0.316	GT:AD:DP:GQ:PL	0/1:31,19:50:99:392,0,730
3L	19128488	.	T	C	822.77	.	AC=1;AF=0.500;AN=2;BaseQRankSum=-2.934;ClippingRankSum=0.000;DP=66;ExcessHet=3.0103;FS=0.000;MLEAC=1;MLEAF=0.500;MQ=43.91;MQRankSum=-1.141;QD=12.66;ReadPosRankSum=0.671;SOR=0.603	GT:AD:DP:GQ:PL	0/1:26,39:65:99:851,0,533
3L	19129339	.	T	A	526.77	.	AC=1;AF=0.500;AN=2;BaseQRankSum=-1.176;ClippingRankSum=0.000;DP=54;ExcessHet=3.0103;FS=3.840;MLEAC=1;MLEAF=0.500;MQ=44.00;MQRankSum=0.000;QD=9.75;ReadPosRankSum=-1.217;SOR=1.099	GT:AD:DP:GQ:PL	0/1:26,28:54:99:555,0,562
3L	19129415	.	T	C	758.77	.	AC=1;AF=0.500;AN=2;BaseQRankSum=-3.215;ClippingRankSum=0.000;DP=51;ExcessHet=3.0103;FS=11.924;MLEAC=1;MLEAF=0.500;MQ=43.78;MQRankSum=-1.170;QD=14.88;ReadPosRankSum=-0.251;SOR=0.087	GT:AD:DP:GQ:PL	0/1:16,35:51:99:787,0,315
3L	19129525	.	C	A	1395.77	.	AC=1;AF=0.500;AN=2;BaseQRankSum=-1.381;ClippingRankSum=0.000;DP=59;ExcessHet=3.0103;FS=0.000;MLEAC=1;MLEAF=0.500;MQ=43.34;MQRankSum=-2.391;QD=23.66;ReadPosRankSum=2.246;SOR=0.719	GT:AD:DP:GQ:PL	0/1:23,36:59:99:1424,0,1100
3L	19129531	.	A	T	1395.77	.	AC=1;AF=0.500;AN=2;BaseQRankSum=1.300;ClippingRankSum=0.000;DP=59;ExcessHet=3.0103;FS=0.000;MLEAC=1;MLEAF=0.500;MQ=43.34;MQRankSum=-2.391;QD=23.66;ReadPosRankSum=0.823;SOR=0.719	GT:AD:DP:GQ:PL	0/1:23,36:59:99:1424,0,1100
3L	19129654	.	C	G	1681.77	.	AC=2;AF=1.00;AN=2;DP=52;ExcessHet=3.0103;FS=0.000;MLEAC=2;MLEAF=1.00;MQ=43.19;QD=36.91;SOR=1.981	GT:AD:DP:GQ:PL	1/1:0,47:47:99:1710,141,0
3L	19129675	.	A	T	569.77	.	AC=1;AF=0.500;AN=2;BaseQRankSum=-2.130;ClippingRankSum=0.000;DP=51;ExcessHet=3.0103;FS=1.376;MLEAC=1;MLEAF=0.500;MQ=43.12;MQRankSum=-2.437;QD=12.39;ReadPosRankSum=-0.481;SOR=1.093	GT:AD:DP:GQ:PL	0/1:18,28:46:99:598,0,353
3L	19129833	.	T	G	924.77	.	AC=1;AF=0.500;AN=2;BaseQRankSum=0.569;ClippingRankSum=0.000;DP=75;ExcessHet=3.0103;FS=4.290;MLEAC=1;MLEAF=0.500;MQ=43.63;MQRankSum=-1.971;QD=14.23;ReadPosRankSum=0.203;SOR=1.402	GT:AD:DP:GQ:PL	0/1:22,43:65:99:953,0,389
3L	19129890	.	G	GTT	1705.73	.	AC=1;AF=0.500;AN=2;BaseQRankSum=-1.193;ClippingRankSum=0.000;DP=96;ExcessHet=3.0103;FS=12.330;MLEAC=1;MLEAF=0.500;MQ=43.57;MQRankSum=-1.619;QD=21.87;ReadPosRankSum=-1.033;SOR=0.142	GT:AD:DP:GQ:PL	0/1:30,48:78:99:1743,0,911
3L	19129899	.	A	T	3761.77	.	AC=2;AF=1.00;AN=2;DP=96;ExcessHet=3.0103;FS=0.000;MLEAC=2;MLEAF=1.00;MQ=43.55;QD=35.07;SOR=1.179	GT:AD:DP:GQ:PL	1/1:0,88:88:99:3790,265,0
3L	19129900	.	A	T	914.77	.	AC=1;AF=0.500;AN=2;BaseQRankSum=1.328;ClippingRankSum=0.000;DP=94;ExcessHet=3.0103;FS=13.783;MLEAC=1;MLEAF=0.500;MQ=43.54;MQRankSum=1.868;QD=10.89;ReadPosRankSum=0.234;SOR=1.971	GT:AD:DP:GQ:PL	0/1:51,33:84:99:943,0,1783
3L	19129966	.	G	T	1902.77	.	AC=1;AF=0.500;AN=2;BaseQRankSum=0.183;ClippingRankSum=0.000;DP=76;ExcessHet=3.0103;FS=3.297;MLEAC=1;MLEAF=0.500;MQ=43.65;MQRankSum=-1.938;QD=25.37;ReadPosRankSum=-0.832;SOR=0.387	GT:AD:DP:GQ:PL	0/1:25,50:75:99:1931,0,857
3L	19129982	.	A	G	1884.77	.	AC=1;AF=0.500;AN=2;BaseQRankSum=-0.692;ClippingRankSum=0.000;DP=76;ExcessHet=3.0103;FS=0.903;MLEAC=1;MLEAF=0.500;MQ=43.65;MQRankSum=-2.117;QD=25.13;ReadPosRankSum=0.668;SOR=0.616	GT:AD:DP:GQ:PL	0/1:28,47:75:99:1913,0,1023
3L	19130002	.	A	G	1787.77	.	AC=1;AF=0.500;AN=2;BaseQRankSum=-0.107;ClippingRankSum=0.000;DP=75;ExcessHet=3.0103;FS=0.938;MLEAC=1;MLEAF=0.500;MQ=43.62;MQRankSum=-2.175;QD=24.16;ReadPosRankSum=-0.164;SOR=0.518	GT:AD:DP:GQ:PL	0/1:26,48:74:99:1816,0,860
3L	19130085	.	T	A	2369.77	.	AC=2;AF=1.00;AN=2;DP=87;ExcessHet=3.0103;FS=0.000;MLEAC=2;MLEAF=1.00;MQ=43.96;QD=27.24;SOR=0.716	GT:AD:DP:GQ:PL	1/1:0,87:87:99:2398,261,0
3L	19130265	.	G	A	346.77	.	AC=1;AF=0.500;AN=2;BaseQRankSum=-0.395;ClippingRankSum=0.000;DP=67;ExcessHet=3.0103;FS=0.000;MLEAC=1;MLEAF=0.500;MQ=44.00;MQRankSum=0.000;QD=5.18;ReadPosRankSum=1.611;SOR=0.712	GT:AD:DP:GQ:PL	0/1:46,21:67:99:375,0,1047
3L	19130360	.	T	C	1660.77	.	AC=2;AF=1.00;AN=2;DP=62;ExcessHet=3.0103;FS=0.000;MLEAC=2;MLEAF=1.00;MQ=44.00;QD=26.79;SOR=0.826	GT:AD:DP:GQ:PL	1/1:0,62:62:99:1689,185,0
3L	19130390	.	A	G	1924.77	.	AC=2;AF=1.00;AN=2;DP=58;ExcessHet=3.0103;FS=0.000;MLEAC=2;MLEAF=1.00;MQ=44.00;QD=33.77;SOR=0.877	GT:AD:DP:GQ:PL	1/1:0,57:57:99:1953,171,0
3L	19130391	.	C	T	401.77	.	AC=1;AF=0.500;AN=2;BaseQRankSum=-3.046;ClippingRankSum=0.000;DP=56;ExcessHet=3.0103;FS=2.302;MLEAC=1;MLEAF=0.500;MQ=44.00;MQRankSum=0.000;QD=7.17;ReadPosRankSum=0.941;SOR=1.101	GT:AD:DP:GQ:PL	0/1:33,23:56:99:430,0,761
3L	19130415	.	A	T	1402.77	.	AC=2;AF=1.00;AN=2;DP=51;ExcessHet=3.0103;FS=0.000;MLEAC=2;MLEAF=1.00;MQ=44.00;QD=27.51;SOR=0.994	GT:AD:DP:GQ:PL	1/1:0,51:51:99:1431,153,0
3L	19130476	.	C	T	690.77	.	AC=1;AF=0.500;AN=2;BaseQRankSum=0.967;ClippingRankSum=0.000;DP=58;ExcessHet=3.0103;FS=1.033;MLEAC=1;MLEAF=0.500;MQ=44.00;MQRankSum=0.000;QD=12.12;ReadPosRankSum=-0.035;SOR=0.469	GT:AD:DP:GQ:PL	0/1:25,32:57:99:719,0,510
3L	19130801	.	C	T	812.77	.	AC=1;AF=0.500;AN=2;BaseQRankSum=-1.752;ClippingRankSum=0.000;DP=61;ExcessHet=3.0103;FS=9.422;MLEAC=1;MLEAF=0.500;MQ=43.48;MQRankSum=-2.988;QD=13.32;ReadPosRankSum=-0.142;SOR=0.170	GT:AD:DP:GQ:PL	0/1:23,38:61:99:841,0,467
3L	19130837	.	A	ATCTAATTCATTTAATAG	1673.73	.	AC=1;AF=0.500;AN=2;BaseQRankSum=-0.641;ClippingRankSum=0.000;DP=59;ExcessHet=3.0103;FS=1.105;MLEAC=1;MLEAF=0.500;MQ=43.47;MQRankSum=-3.000;QD=31.00;ReadPosRankSum=-2.985;SOR=0.495	GT:AD:DP:GQ:PL	0/1:20,34:54:99:1711,0,1208
3L	19130948	.	T	A	1304.77	.	AC=2;AF=1.00;AN=2;DP=49;ExcessHet=3.0103;FS=0.000;MLEAC=2;MLEAF=1.00;MQ=43.88;QD=26.63;SOR=1.609	GT:AD:DP:GQ:PL	1/1:0,49:49:99:1333,146,0
3L	19130961	.	C	A	1180.77	.	AC=2;AF=1.00;AN=2;BaseQRankSum=2.466;ClippingRankSum=0.000;DP=50;ExcessHet=3.0103;FS=8.551;MLEAC=2;MLEAF=1.00;MQ=43.80;MQRankSum=1.953;QD=23.62;ReadPosRankSum=2.320;SOR=1.185	GT:AD:DP:GQ:PL	1/1:2,48:50:99:1209,129,0
3L	19131037	.	C	G	1136.77	.	AC=2;AF=1.00;AN=2;DP=43;ExcessHet=3.0103;FS=0.000;MLEAC=2;MLEAF=1.00;MQ=43.82;QD=27.07;SOR=1.259	GT:AD:DP:GQ:PL	1/1:0,42:42:99:1165,126,0
3L	19131079	.	G	T	278.77	.	AC=1;AF=0.500;AN=2;BaseQRankSum=-1.532;ClippingRankSum=0.000;DP=48;ExcessHet=3.0103;FS=2.626;MLEAC=1;MLEAF=0.500;MQ=43.88;MQRankSum=1.359;QD=5.93;ReadPosRankSum=-1.656;SOR=0.368	GT:AD:DP:GQ:PL	0/1:30,17:47:99:307,0,681
3L	19131284	.	T	G	1453.77	.	AC=1;AF=0.500;AN=2;BaseQRankSum=-2.139;ClippingRankSum=0.000;DP=55;ExcessHet=3.0103;FS=0.000;MLEAC=1;MLEAF=0.500;MQ=43.93;MQRankSum=0.553;QD=26.43;ReadPosRankSum=0.065;SOR=0.555	GT:AD:DP:GQ:PL	0/1:18,37:55:99:1482,0,767
3L	19131286	.	G	C	1453.77	.	AC=1;AF=0.500;AN=2;BaseQRankSum=1.630;ClippingRankSum=0.000;DP=55;ExcessHet=3.0103;FS=0.000;MLEAC=1;MLEAF=0.500;MQ=43.93;MQRankSum=0.553;QD=26.43;ReadPosRankSum=0.201;SOR=0.555	GT:AD:DP:GQ:PL	0/1:18,37:55:99:1482,0,767
3L	19131470	.	G	A	708.77	.	AC=1;AF=0.500;AN=2;BaseQRankSum=1.965;ClippingRankSum=0.000;DP=53;ExcessHet=3.0103;FS=3.980;MLEAC=1;MLEAF=0.500;MQ=44.00;MQRankSum=0.000;QD=13.37;ReadPosRankSum=0.816;SOR=0.312	GT:AD:DP:GQ:PL	0/1:20,33:53:99:737,0,369
3L	19131485	.	C	A	763.77	.	AC=1;AF=0.500;AN=2;BaseQRankSum=2.240;ClippingRankSum=0.000;DP=50;ExcessHet=3.0103;FS=6.190;MLEAC=1;MLEAF=0.500;MQ=44.00;MQRankSum=0.000;QD=15.28;ReadPosRankSum=-0.575;SOR=0.223	GT:AD:DP:GQ:PL	0/1:16,34:50:99:792,0,275
3L	19131543	.	C	T	722.77	.	AC=1;AF=0.500;AN=2;BaseQRankSum=3.010;ClippingRankSum=0.000;DP=52;ExcessHet=3.0103;FS=1.160;MLEAC=1;MLEAF=0.500;MQ=44.00;MQRankSum=0.000;QD=13.90;ReadPosRankSum=1.365;SOR=0.450	GT:AD:DP:GQ:PL	0/1:20,32:52:99:751,0,329
3L	19131821	.	CCTA	C	1552.73	.	AC=1;AF=0.500;AN=2;BaseQRankSum=-0.887;ClippingRankSum=0.000;DP=65;ExcessHet=3.0103;FS=1.098;MLEAC=1;MLEAF=0.500;MQ=43.94;MQRankSum=-1.058;QD=24.65;ReadPosRankSum=1.621;SOR=0.473	GT:AD:DP:GQ:PL	0/1:23,40:63:99:1590,0,845
3L	19131824	.	A	G	423.77	.	AC=1;AF=0.500;AN=2;BaseQRankSum=0.900;ClippingRankSum=0.000;DP=64;ExcessHet=3.0103;FS=1.098;MLEAC=1;MLEAF=0.500;MQ=43.94;MQRankSum=1.105;QD=6.73;ReadPosRankSum=-1.536;SOR=0.976	GT:AD:DP:GQ:PL	0/1:40,23:63:99:452,0,1590
3L	19131944	.	T	C	847.77	.	AC=1;AF=0.500;AN=2;BaseQRankSum=-1.097;ClippingRankSum=0.000;DP=60;ExcessHet=3.0103;FS=5.346;MLEAC=1;MLEAF=0.500;MQ=43.97;MQRankSum=-0.726;QD=14.13;ReadPosRankSum=2.008;SOR=1.087	GT:AD:DP:GQ:PL	0/1:22,38:60:99:876,0,451
3L	19132097	.	A	T	859.77	.	AC=1;AF=0.500;AN=2;BaseQRankSum=0.622;ClippingRankSum=0.000;DP=67;ExcessHet=3.0103;FS=6.622;MLEAC=1;MLEAF=0.500;MQ=44.00;MQRankSum=0.000;QD=12.83;ReadPosRankSum=-1.727;SOR=0.731	GT:AD:DP:GQ:PL	0/1:28,39:67:99:888,0,576
3L	19132137	.	G	A	820.77	.	AC=1;AF=0.500;AN=2;BaseQRankSum=-2.042;ClippingRankSum=0.000;DP=66;ExcessHet=3.0103;FS=3.419;MLEAC=1;MLEAF=0.500;MQ=44.00;MQRankSum=0.000;QD=12.44;ReadPosRankSum=-0.078;SOR=1.052	GT:AD:DP:GQ:PL	0/1:27,39:66:99:849,0,555
3L	19132214	.	T	C	837.77	.	AC=1;AF=0.500;AN=2;BaseQRankSum=-2.666;ClippingRankSum=0.000;DP=64;ExcessHet=3.0103;FS=5.496;MLEAC=1;MLEAF=0.500;MQ=44.27;MQRankSum=1.091;QD=13.09;ReadPosRankSum=-0.490;SOR=0.256	GT:AD:DP:GQ:PL	0/1:23,41:64:99:866,0,443
3L	19132240	.	C	A	1527.77	.	AC=1;AF=0.500;AN=2;BaseQRankSum=0.340;ClippingRankSum=0.000;DP=64;ExcessHet=3.0103;FS=7.159;MLEAC=1;MLEAF=0.500;MQ=44.27;MQRankSum=1.202;QD=23.87;ReadPosRankSum=-0.670;SOR=0.214	GT:AD:DP:GQ:PL	0/1:26,38:64:99:1556,0,1013
3L	19132242	.	G	T	1608.77	.	AC=1;AF=0.500;AN=2;BaseQRankSum=-0.762;ClippingRankSum=0.000;DP=65;ExcessHet=3.0103;FS=5.198;MLEAC=1;MLEAF=0.500;MQ=44.27;MQRankSum=1.186;QD=24.75;ReadPosRankSum=-1.052;SOR=0.263	GT:AD:DP:GQ:PL	0/1:26,39:65:99:1637,0,1049
3L	19132245	.	TTA	T	1557.73	.	AC=1;AF=0.500;AN=2;BaseQRankSum=-1.049;ClippingRankSum=0.000;DP=66;ExcessHet=3.0103;FS=8.647;MLEAC=1;MLEAF=0.500;MQ=44.26;MQRankSum=1.245;QD=23.60;ReadPosRankSum=-0.331;SOR=0.202	GT:AD:DP:GQ:PL	0/1:28,38:66:99:1595,0,1066
3L	19132249	.	A	G	1443.77	.	AC=1;AF=0.500;AN=2;BaseQRankSum=-2.368;ClippingRankSum=0.000;DP=64;ExcessHet=3.0103;FS=6.842;MLEAC=1;MLEAF=0.500;MQ=44.27;MQRankSum=1.240;QD=22.56;SOR=0.243	GT:AD:DP:GQ:PL	0/1:27,37:64:99:1472,0,1022
3L	19132348	.	A	C	527.77	.	AC=1;AF=0.500;AN=2;BaseQRankSum=0.371;ClippingRankSum=0.000;DP=53;ExcessHet=3.0103;FS=0.000;MLEAC=1;MLEAF=0.500;MQ=44.00;MQRankSum=0.000;QD=9.96;ReadPosRankSum=-1.594;SOR=0.622	GT:AD:DP:GQ:PL	0/1:26,27:53:99:556,0,508
3L	19132402	.	A	G	534.77	.	AC=1;AF=0.500;AN=2;BaseQRankSum=-1.253;ClippingRankSum=0.000;DP=45;ExcessHet=3.0103;FS=6.515;MLEAC=1;MLEAF=0.500;MQ=43.96;MQRankSum=-0.771;QD=11.88;ReadPosRankSum=-0.070;SOR=0.590	GT:AD:DP:GQ:PL	0/1:18,27:45:99:563,0,359
3L	19132409	.	T	C	1671.77	.	AC=2;AF=1.00;AN=2;DP=45;ExcessHet=3.0103;FS=0.000;MLEAC=2;MLEAF=1.00;MQ=43.96;QD=28.14;SOR=0.829	GT:AD:DP:GQ:PL	1/1:0,45:45:99:1700,141,0
3L	19132487	.	T	A	1769.77	.	AC=1;AF=0.500;AN=2;BaseQRankSum=-2.292;ClippingRankSum=0.000;DP=66;ExcessHet=3.0103;FS=2.235;MLEAC=1;MLEAF=0.500;MQ=43.97;MQRankSum=-0.651;QD=26.81;ReadPosRankSum=-0.046;SOR=0.633	GT:AD:DP:GQ:PL	0/1:21,45:66:99:1798,0,715
3L	19132502	.	G	T	1655.77	.	AC=1;AF=0.500;AN=2;BaseQRankSum=-1.195;ClippingRankSum=0.000;DP=63;ExcessHet=3.0103;FS=3.671;MLEAC=1;MLEAF=0.500;MQ=43.97;MQRankSum=-0.673;QD=26.28;ReadPosRankSum=0.365;SOR=0.346	GT:AD:DP:GQ:PL	0/1:21,42:63:99:1684,0,753
3L	19132615	.	T	G	798.77	.	AC=1;AF=0.500;AN=2;BaseQRankSum=0.195;ClippingRankSum=0.000;DP=56;ExcessHet=3.0103;FS=2.431;MLEAC=1;MLEAF=0.500;MQ=43.97;MQRankSum=-0.688;QD=14.52;ReadPosRankSum=0.474;SOR=0.384	GT:AD:DP:GQ:PL	0/1:19,36:55:99:827,0,366
3L	19132733	.	C	T	1058.77	.	AC=2;AF=1.00;AN=2;DP=40;ExcessHet=3.0103;FS=0.000;MLEAC=2;MLEAF=1.00;MQ=44.00;QD=26.47;SOR=1.151	GT:AD:DP:GQ:PL	1/1:0,40:40:99:1087,119,0
3L	19133003	.	T	G	332.77	.	AC=1;AF=0.500;AN=2;BaseQRankSum=-1.669;ClippingRankSum=0.000;DP=65;ExcessHet=3.0103;FS=0.000;MLEAC=1;MLEAF=0.500;MQ=43.93;MQRankSum=1.008;QD=5.12;ReadPosRankSum=-0.789;SOR=0.693	GT:AD:DP:GQ:PL	0/1:44,21:65:99:361,0,1734
3L	19133006	.	C	T	948.77	.	AC=1;AF=0.500;AN=2;BaseQRankSum=1.300;ClippingRankSum=0.000;DP=64;ExcessHet=3.0103;FS=0.000;MLEAC=1;MLEAF=0.500;MQ=43.95;MQRankSum=-0.666;QD=14.82;ReadPosRankSum=0.733;SOR=0.741	GT:AD:DP:GQ:PL	0/1:21,43:64:99:977,0,754
3L	19133092	.	G	A	914.77	.	AC=1;AF=0.500;AN=2;BaseQRankSum=2.785;ClippingRankSum=0.000;DP=63;ExcessHet=3.0103;FS=1.037;MLEAC=1;MLEAF=0.500;MQ=44.00;MQRankSum=0.000;QD=14.75;ReadPosRankSum=-1.394;SOR=0.506	GT:AD:DP:GQ:PL	0/1:21,41:62:99:943,0,361
3L	19133259	.	A	T	1495.77	.	AC=2;AF=1.00;AN=2;DP=56;ExcessHet=3.0103;FS=0.000;MLEAC=2;MLEAF=1.00;MQ=44.00;QD=26.71;SOR=1.199	GT:AD:DP:GQ:PL	1/1:0,56:56:99:1524,168,0
3L	19133357	.	A	G	2968.77	.	AC=2;AF=1.00;AN=2;DP=68;ExcessHet=3.0103;FS=0.000;MLEAC=2;MLEAF=1.00;MQ=44.00;QD=30.26;SOR=1.098	GT:AD:DP:GQ:PL	1/1:0,68:68:99:2997,205,0
3L	19133367	.	G	T	2936.77	.	AC=2;AF=1.00;AN=2;DP=67;ExcessHet=3.0103;FS=0.000;MLEAC=2;MLEAF=1.00;MQ=43.97;QD=28.67;SOR=1.146	GT:AD:DP:GQ:PL	1/1:0,67:67:99:2965,202,0
3L	19133388	.	G	A	856.77	.	AC=1;AF=0.500;AN=2;BaseQRankSum=0.836;ClippingRankSum=0.000;DP=67;ExcessHet=3.0103;FS=4.855;MLEAC=1;MLEAF=0.500;MQ=43.97;MQRankSum=-0.791;QD=12.79;ReadPosRankSum=0.533;SOR=0.317	GT:AD:DP:GQ:PL	0/1:27,40:67:99:885,0,506
3L	19133534	.	C	CA	1130.73	.	AC=2;AF=1.00;AN=2;BaseQRankSum=-1.642;ClippingRankSum=0.000;DP=73;ExcessHet=3.0103;FS=0.000;MLEAC=2;MLEAF=1.00;MQ=43.84;MQRankSum=-0.090;QD=16.88;ReadPosRankSum=1.833;SOR=0.389	GT:AD:DP:GQ:PL	1/1:3,64:67:99:1168,132,0
3L	19134041	.	T	A	1255.77	.	AC=2;AF=1.00;AN=2;DP=46;ExcessHet=3.0103;FS=0.000;MLEAC=2;MLEAF=1.00;MQ=44.00;QD=27.30;SOR=0.874	GT:AD:DP:GQ:PL	1/1:0,46:46:99:1284,138,0
3L	19134062	.	CT	C	645.73	.	AC=1;AF=0.500;AN=2;BaseQRankSum=-1.954;ClippingRankSum=0.000;DP=51;ExcessHet=3.0103;FS=10.731;MLEAC=1;MLEAF=0.500;MQ=44.00;MQRankSum=0.000;QD=13.18;ReadPosRankSum=0.061;SOR=0.930	GT:AD:DP:GQ:PL	0/1:21,28:49:99:683,0,444
3L	19134142	.	G	T	120.77	.	AC=1;AF=0.500;AN=2;BaseQRankSum=0.490;ClippingRankSum=0.000;DP=52;ExcessHet=3.0103;FS=4.409;MLEAC=1;MLEAF=0.500;MQ=43.49;MQRankSum=0.996;QD=2.37;ReadPosRankSum=-0.671;SOR=1.524	GT:AD:DP:GQ:PL	0/1:35,16:51:99:149,0,729
3L	19134235	.	C	G	435.77	.	AC=1;AF=0.500;AN=2;BaseQRankSum=-0.012;ClippingRankSum=0.000;DP=46;ExcessHet=3.0103;FS=0.000;MLEAC=1;MLEAF=0.500;MQ=43.84;MQRankSum=0.000;QD=9.68;ReadPosRankSum=0.284;SOR=0.610	GT:AD:DP:GQ:PL	0/1:22,23:45:99:464,0,454
3L	19134396	.	T	C	1858.77	.	AC=2;AF=1.00;AN=2;DP=70;ExcessHet=3.0103;FS=0.000;MLEAC=2;MLEAF=1.00;MQ=43.93;QD=26.55;SOR=1.163	GT:AD:DP:GQ:PL	1/1:0,70:70:99:1887,209,0
3L	19134461	.	C	A	2137.77	.	AC=2;AF=1.00;AN=2;DP=76;ExcessHet=3.0103;FS=0.000;MLEAC=2;MLEAF=1.00;MQ=43.97;QD=28.13;SOR=1.519	GT:AD:DP:GQ:PL	1/1:0,76:76:99:2166,228,0
3L	19134492	.	T	G	2097.77	.	AC=2;AF=1.00;AN=2;DP=79;ExcessHet=3.0103;FS=0.000;MLEAC=2;MLEAF=1.00;MQ=43.98;QD=26.55;SOR=1.003	GT:AD:DP:GQ:PL	1/1:0,79:79:99:2126,237,0
3L	19134548	.	C	A	325.77	.	AC=1;AF=0.500;AN=2;BaseQRankSum=2.877;ClippingRankSum=0.000;DP=70;ExcessHet=3.0103;FS=0.000;MLEAC=1;MLEAF=0.500;MQ=44.00;MQRankSum=0.000;QD=4.65;ReadPosRankSum=-0.065;SOR=0.693	GT:AD:DP:GQ:PL	0/1:50,20:70:99:354,0,1144
3L	19134565	.	C	A	265.77	.	AC=1;AF=0.500;AN=2;BaseQRankSum=-0.589;ClippingRankSum=0.000;DP=73;ExcessHet=3.0103;FS=0.000;MLEAC=1;MLEAF=0.500;MQ=44.00;MQRankSum=0.000;QD=3.64;ReadPosRankSum=0.500;SOR=0.793	GT:AD:DP:GQ:PL	0/1:54,19:73:99:294,0,1226
3L	19134589	.	A	G	2060.77	.	AC=2;AF=1.00;AN=2;DP=76;ExcessHet=3.0103;FS=0.000;MLEAC=2;MLEAF=1.00;MQ=44.00;QD=27.12;SOR=0.859	GT:AD:DP:GQ:PL	1/1:0,76:76:99:2089,227,0
3L	19134603	.	G	A	1061.77	.	AC=1;AF=0.500;AN=2;BaseQRankSum=2.321;ClippingRankSum=0.000;DP=72;ExcessHet=3.0103;FS=11.099;MLEAC=1;MLEAF=0.500;MQ=44.00;MQRankSum=0.000;QD=14.75;ReadPosRankSum=1.859;SOR=1.792	GT:AD:DP:GQ:PL	0/1:25,47:72:99:1090,0,471
3L	19134713	.	TAA	T	1832.73	.	AC=1;AF=0.500;AN=2;BaseQRankSum=3.386;ClippingRankSum=0.000;DP=71;ExcessHet=3.0103;FS=3.574;MLEAC=1;MLEAF=0.500;MQ=44.00;MQRankSum=0.000;QD=25.81;ReadPosRankSum=1.988;SOR=1.282	GT:AD:DP:GQ:PL	0/1:24,47:71:99:1870,0,873
3L	19135222	.	A	G	397.77	.	AC=1;AF=0.500;AN=2;BaseQRankSum=-3.217;ClippingRankSum=0.000;DP=66;ExcessHet=3.0103;FS=0.976;MLEAC=1;MLEAF=0.500;MQ=43.97;MQRankSum=-1.319;QD=6.12;ReadPosRankSum=-0.049;SOR=0.833	GT:AD:DP:GQ:PL	0/1:42,23:65:99:426,0,976
3L	19135761	.	T	C	1586.77	.	AC=2;AF=1.00;AN=2;DP=62;ExcessHet=3.0103;FS=0.000;MLEAC=2;MLEAF=1.00;MQ=43.94;QD=26.01;SOR=0.941	GT:AD:DP:GQ:PL	1/1:0,61:61:99:1615,182,0
3L	19135917	.	T	G	1928.77	.	AC=2;AF=1.00;AN=2;BaseQRankSum=1.478;ClippingRankSum=0.000;DP=74;ExcessHet=3.0103;FS=0.000;MLEAC=2;MLEAF=1.00;MQ=43.91;MQRankSum=0.000;QD=26.06;ReadPosRankSum=1.645;SOR=0.234	GT:AD:DP:GQ:PL	1/1:1,73:74:99:1957,196,0
3L	19135934	.	C	A	1086.77	.	AC=1;AF=0.500;AN=2;BaseQRankSum=4.118;ClippingRankSum=0.000;DP=73;ExcessHet=3.0103;FS=2.010;MLEAC=1;MLEAF=0.500;MQ=43.88;MQRankSum=-1.071;QD=14.89;ReadPosRankSum=-0.326;SOR=0.611	GT:AD:DP:GQ:PL	0/1:27,46:73:99:1115,0,489
3L	19135952	.	T	G	836.77	.	AC=1;AF=0.500;AN=2;BaseQRankSum=0.136;ClippingRankSum=0.000;DP=69;ExcessHet=3.0103;FS=2.019;MLEAC=1;MLEAF=0.500;MQ=43.97;MQRankSum=-0.848;QD=12.13;ReadPosRankSum=0.344;SOR=0.535	GT:AD:DP:GQ:PL	0/1:30,39:69:99:865,0,603
3L	19136116	.	G	A	1570.77	.	AC=2;AF=1.00;AN=2;DP=59;ExcessHet=3.0103;FS=0.000;MLEAC=2;MLEAF=1.00;MQ=44.00;QD=27.08;SOR=0.836	GT:AD:DP:GQ:PL	1/1:0,58:58:99:1599,173,0
3L	19136130	.	A	G	1562.77	.	AC=2;AF=1.00;AN=2;DP=57;ExcessHet=3.0103;FS=0.000;MLEAC=2;MLEAF=1.00;MQ=43.97;QD=27.42;SOR=0.800	GT:AD:DP:GQ:PL	1/1:0,57:57:99:1591,171,0
3L	19136238	.	A	G	877.77	.	AC=1;AF=0.500;AN=2;BaseQRankSum=-0.913;ClippingRankSum=0.000;DP=59;ExcessHet=3.0103;FS=10.241;MLEAC=1;MLEAF=0.500;MQ=43.97;MQRankSum=-0.653;QD=14.88;ReadPosRankSum=0.633;SOR=0.707	GT:AD:DP:GQ:PL	0/1:19,40:59:99:906,0,365
3L	19136265	.	G	C	1712.77	.	AC=2;AF=1.00;AN=2;DP=61;ExcessHet=3.0103;FS=0.000;MLEAC=2;MLEAF=1.00;MQ=43.94;QD=28.08;SOR=0.941	GT:AD:DP:GQ:PL	1/1:0,61:61:99:1741,183,0
3L	19136293	.	C	A	545.77	.	AC=1;AF=0.500;AN=2;BaseQRankSum=-0.706;ClippingRankSum=0.000;DP=58;ExcessHet=3.0103;FS=2.490;MLEAC=1;MLEAF=0.500;MQ=43.93;MQRankSum=0.946;QD=9.41;ReadPosRankSum=-0.043;SOR=1.170	GT:AD:DP:GQ:PL	0/1:41,17:58:99:574,0,1619
3L	19136295	.	C	G	545.77	.	AC=1;AF=0.500;AN=2;BaseQRankSum=2.853;ClippingRankSum=0.000;DP=58;ExcessHet=3.0103;FS=2.490;MLEAC=1;MLEAF=0.500;MQ=43.93;MQRankSum=0.946;QD=9.41;ReadPosRankSum=-0.060;SOR=1.170	GT:AD:DP:GQ:PL	0/1:41,17:58:99:574,0,1619
3L	19136346	.	G	T	163.77	.	AC=1;AF=0.500;AN=2;BaseQRankSum=-0.276;ClippingRankSum=0.000;DP=53;ExcessHet=3.0103;FS=0.000;MLEAC=1;MLEAF=0.500;MQ=43.83;MQRankSum=0.886;QD=3.09;ReadPosRankSum=0.626;SOR=0.760	GT:AD:DP:GQ:PL	0/1:39,14:53:99:192,0,899
3L	19136376	.	A	C	2323.77	.	AC=2;AF=1.00;AN=2;DP=54;ExcessHet=3.0103;FS=0.000;MLEAC=2;MLEAF=1.00;MQ=43.72;QD=29.84;SOR=1.022	GT:AD:DP:GQ:PL	1/1:0,54:54:99:2352,162,0
3L	19136384	.	T	G	728.77	.	AC=1;AF=0.500;AN=2;BaseQRankSum=1.377;ClippingRankSum=0.000;DP=52;ExcessHet=3.0103;FS=4.175;MLEAC=1;MLEAF=0.500;MQ=43.71;MQRankSum=1.097;QD=14.01;ReadPosRankSum=1.923;SOR=1.306	GT:AD:DP:GQ:PL	0/1:19,33:52:99:757,0,342
3L	19136399	.	C	T	275.77	.	AC=1;AF=0.500;AN=2;BaseQRankSum=-1.112;ClippingRankSum=0.000;DP=48;ExcessHet=3.0103;FS=9.027;MLEAC=1;MLEAF=0.500;MQ=43.68;MQRankSum=-1.119;QD=5.75;ReadPosRankSum=-0.769;SOR=0.761	GT:AD:DP:GQ:PL	0/1:31,17:48:99:304,0,722
3L	19136430	.	T	C	923.77	.	AC=2;AF=1.00;AN=2;DP=31;ExcessHet=3.0103;FS=0.000;MLEAC=2;MLEAF=1.00;MQ=44.00;QD=29.80;SOR=2.376	GT:AD:DP:GQ:PL	1/1:0,31:31:92:952,92,0
3L	19136454	.	T	A	89.77	.	AC=1;AF=0.500;AN=2;BaseQRankSum=-1.089;ClippingRankSum=0.000;DP=33;ExcessHet=3.0103;FS=0.000;MLEAC=1;MLEAF=0.500;MQ=43.91;MQRankSum=0.636;QD=2.72;ReadPosRankSum=1.495;SOR=0.511	GT:AD:DP:GQ:PL	0/1:25,8:33:99:118,0,565
3L	19136551	.	T	G	1110.77	.	AC=1;AF=0.500;AN=2;BaseQRankSum=1.020;ClippingRankSum=0.000;DP=42;ExcessHet=3.0103;FS=0.000;MLEAC=1;MLEAF=0.500;MQ=43.95;MQRankSum=-0.657;QD=26.45;ReadPosRankSum=1.506;SOR=0.710	GT:AD:DP:GQ:PL	0/1:14,28:42:99:1139,0,527
3L	19136552	.	A	T	1110.77	.	AC=1;AF=0.500;AN=2;BaseQRankSum=1.914;ClippingRankSum=0.000;DP=43;ExcessHet=3.0103;FS=0.000;MLEAC=1;MLEAF=0.500;MQ=43.95;MQRankSum=-0.645;QD=25.83;ReadPosRankSum=1.420;SOR=0.770	GT:AD:DP:GQ:PL	0/1:14,29:43:99:1139,0,527
3L	19136576	.	G	A	1249.77	.	AC=1;AF=0.500;AN=2;BaseQRankSum=1.418;ClippingRankSum=0.000;DP=44;ExcessHet=3.0103;FS=3.026;MLEAC=1;MLEAF=0.500;MQ=43.96;MQRankSum=-0.561;QD=28.40;ReadPosRankSum=-0.557;SOR=0.269	GT:AD:DP:GQ:PL	0/1:12,32:44:99:1278,0,442
3L	19136585	.	G	A	1273.77	.	AC=1;AF=0.500;AN=2;BaseQRankSum=0.211;ClippingRankSum=0.000;DP=47;ExcessHet=3.0103;FS=0.000;MLEAC=1;MLEAF=0.500;MQ=43.85;MQRankSum=-1.066;QD=27.10;ReadPosRankSum=-0.840;SOR=0.527	GT:AD:DP:GQ:PL	0/1:13,34:47:99:1302,0,465
3L	19136622	.	T	G	547.77	.	AC=1;AF=0.500;AN=2;BaseQRankSum=-0.797;ClippingRankSum=0.000;DP=43;ExcessHet=3.0103;FS=1.223;MLEAC=1;MLEAF=0.500;MQ=43.89;MQRankSum=-1.067;QD=12.74;ReadPosRankSum=-0.063;SOR=0.581	GT:AD:DP:GQ:PL	0/1:16,27:43:99:576,0,315
3L	19136666	.	T	C	529.77	.	AC=1;AF=0.500;AN=2;BaseQRankSum=0.620;ClippingRankSum=0.000;DP=46;ExcessHet=3.0103;FS=0.000;MLEAC=1;MLEAF=0.500;MQ=43.77;MQRankSum=-0.286;QD=11.52;ReadPosRankSum=-0.985;SOR=0.693	GT:AD:DP:GQ:PL	0/1:21,25:46:99:558,0,413
3L	19136774	.	G	T	415.77	.	AC=1;AF=0.500;AN=2;BaseQRankSum=-0.107;ClippingRankSum=0.000;DP=50;ExcessHet=3.0103;FS=5.864;MLEAC=1;MLEAF=0.500;MQ=43.70;MQRankSum=-1.280;QD=8.66;ReadPosRankSum=-0.983;SOR=1.125	GT:AD:DP:GQ:PL	0/1:27,21:48:99:444,0,551
3L	19136784	.	A	G	1612.77	.	AC=2;AF=1.00;AN=2;DP=50;ExcessHet=3.0103;FS=0.000;MLEAC=2;MLEAF=1.00;MQ=43.74;QD=33.60;SOR=0.776	GT:AD:DP:GQ:PL	1/1:0,48:48:99:1641,144,0
3L	19136891	.	C	CT	256.73	.	AC=1;AF=0.500;AN=2;BaseQRankSum=0.013;ClippingRankSum=0.000;DP=43;ExcessHet=3.0103;FS=1.251;MLEAC=1;MLEAF=0.500;MQ=43.95;MQRankSum=-1.317;QD=5.97;ReadPosRankSum=0.574;SOR=0.446	GT:AD:DP:GQ:PL	0/1:28,15:43:99:294,0,1126
3L	19136892	.	T	C	596.77	.	AC=1;AF=0.500;AN=2;BaseQRankSum=-1.483;ClippingRankSum=0.000;DP=43;ExcessHet=3.0103;FS=1.251;MLEAC=1;MLEAF=0.500;MQ=43.95;MQRankSum=1.415;QD=13.88;ReadPosRankSum=-0.574;SOR=1.022	GT:AD:DP:GQ:PL	0/1:15,28:43:99:625,0,540
3L	19137082	.	A	G	1662.77	.	AC=2;AF=1.00;AN=2;DP=63;ExcessHet=3.0103;FS=0.000;MLEAC=2;MLEAF=1.00;MQ=43.55;QD=26.39;SOR=0.724	GT:AD:DP:GQ:PL	1/1:0,63:63:99:1691,188,0
3L	19137140	.	T	A	1409.77	.	AC=2;AF=1.00;AN=2;DP=52;ExcessHet=3.0103;FS=0.000;MLEAC=2;MLEAF=1.00;MQ=43.87;QD=27.11;SOR=1.358	GT:AD:DP:GQ:PL	1/1:0,52:52:99:1438,156,0
3L	19137169	.	A	T	1203.77	.	AC=2;AF=1.00;AN=2;DP=46;ExcessHet=3.0103;FS=0.000;MLEAC=2;MLEAF=1.00;MQ=44.10;QD=26.17;SOR=1.464	GT:AD:DP:GQ:PL	1/1:0,46:46:99:1232,137,0
3L	19137182	.	A	G	1148.77	.	AC=2;AF=1.00;AN=2;DP=47;ExcessHet=3.0103;FS=0.000;MLEAC=2;MLEAF=1.00;MQ=44.09;QD=24.44;SOR=1.514	GT:AD:DP:GQ:PL	1/1:0,47:47:99:1177,138,0
3L	19137226	.	C	CA	322.73	.	AC=1;AF=0.500;AN=2;BaseQRankSum=-1.030;ClippingRankSum=0.000;DP=50;ExcessHet=3.0103;FS=6.868;MLEAC=1;MLEAF=0.500;MQ=44.09;MQRankSum=0.606;QD=7.17;ReadPosRankSum=0.536;SOR=0.153	GT:AD:DP:GQ:PL	0/1:20,25:45:99:360,0,255
3L	19137237	.	G	A	1761.77	.	AC=2;AF=1.00;AN=2;DP=51;ExcessHet=3.0103;FS=0.000;MLEAC=2;MLEAF=1.00;MQ=44.26;QD=34.54;SOR=1.201	GT:AD:DP:GQ:PL	1/1:0,51:51:99:1790,155,0
3L	19137266	.	T	C	1593.77	.	AC=2;AF=1.00;AN=2;BaseQRankSum=0.085;ClippingRankSum=0.000;DP=64;ExcessHet=3.0103;FS=0.000;MLEAC=2;MLEAF=1.00;MQ=44.28;MQRankSum=0.149;QD=25.30;ReadPosRankSum=0.550;SOR=0.249	GT:AD:DP:GQ:PL	1/1:1,62:63:99:1622,160,0
3L	19137288	.	T	A	420.77	.	AC=1;AF=0.500;AN=2;BaseQRankSum=0.672;ClippingRankSum=0.000;DP=62;ExcessHet=3.0103;FS=0.000;MLEAC=1;MLEAF=0.500;MQ=44.29;MQRankSum=-1.607;QD=6.79;ReadPosRankSum=0.204;SOR=0.629	GT:AD:DP:GQ:PL	0/1:39,23:62:99:449,0,904
3L	19137372	.	T	C	1554.77	.	AC=2;AF=1.00;AN=2;DP=61;ExcessHet=3.0103;FS=0.000;MLEAC=2;MLEAF=1.00;MQ=43.97;QD=25.91;SOR=0.986	GT:AD:DP:GQ:PL	1/1:0,60:60:99:1583,178,0
3L	19137577	.	G	T	388.77	.	AC=1;AF=0.500;AN=2;BaseQRankSum=2.515;ClippingRankSum=0.000;DP=55;ExcessHet=3.0103;FS=1.105;MLEAC=1;MLEAF=0.500;MQ=44.00;MQRankSum=0.000;QD=7.20;ReadPosRankSum=-0.420;SOR=0.941	GT:AD:DP:GQ:PL	0/1:33,21:54:99:417,0,718
3L	19137865	.	C	T	321.77	.	AC=1;AF=0.500;AN=2;BaseQRankSum=-0.925;ClippingRankSum=0.000;DP=51;ExcessHet=3.0103;FS=8.060;MLEAC=1;MLEAF=0.500;MQ=44.00;MQRankSum=0.000;QD=6.31;ReadPosRankSum=-1.216;SOR=0.991	GT:AD:DP:GQ:PL	0/1:33,18:51:99:350,0,759
3L	19138004	.	T	A	405.77	.	AC=1;AF=0.500;AN=2;BaseQRankSum=-2.499;ClippingRankSum=0.000;DP=58;ExcessHet=3.0103;FS=2.390;MLEAC=1;MLEAF=0.500;MQ=43.74;MQRankSum=-0.432;QD=7.25;ReadPosRankSum=-0.905;SOR=0.369	GT:AD:DP:GQ:PL	0/1:34,22:56:99:434,0,805
3L	19138071	.	T	A	866.77	.	AC=1;AF=0.500;AN=2;BaseQRankSum=1.593;ClippingRankSum=0.000;DP=72;ExcessHet=3.0103;FS=0.891;MLEAC=1;MLEAF=0.500;MQ=43.84;MQRankSum=0.885;QD=12.21;ReadPosRankSum=-0.601;SOR=0.588	GT:AD:DP:GQ:PL	0/1:30,41:71:99:895,0,581
3L	19138168	.	A	T	736.77	.	AC=1;AF=0.500;AN=2;BaseQRankSum=-1.991;ClippingRankSum=0.000;DP=60;ExcessHet=3.0103;FS=0.986;MLEAC=1;MLEAF=0.500;MQ=43.87;MQRankSum=0.291;QD=12.28;ReadPosRankSum=0.651;SOR=0.551	GT:AD:DP:GQ:PL	0/1:24,36:60:99:765,0,488
3L	19138285	.	G	A	2817.77	.	AC=2;AF=1.00;AN=2;DP=64;ExcessHet=3.0103;FS=0.000;MLEAC=2;MLEAF=1.00;MQ=43.91;QD=30.42;SOR=0.756	GT:AD:DP:GQ:PL	1/1:0,64:64:99:2846,193,0
3L	19138286	.	T	G	2817.77	.	AC=2;AF=1.00;AN=2;DP=64;ExcessHet=3.0103;FS=0.000;MLEAC=2;MLEAF=1.00;MQ=43.91;QD=30.92;SOR=0.756	GT:AD:DP:GQ:PL	1/1:0,64:64:99:2846,193,0
3L	19138421	.	C	T	936.77	.	AC=1;AF=0.500;AN=2;BaseQRankSum=0.068;ClippingRankSum=0.000;DP=68;ExcessHet=3.0103;FS=0.932;MLEAC=1;MLEAF=0.500;MQ=43.86;MQRankSum=-1.800;QD=13.78;ReadPosRankSum=1.574;SOR=0.833	GT:AD:DP:GQ:PL	0/1:26,42:68:99:965,0,535
3L	19138445	.	A	T	930.77	.	AC=1;AF=0.500;AN=2;BaseQRankSum=-2.068;ClippingRankSum=0.000;DP=69;ExcessHet=3.0103;FS=4.887;MLEAC=1;MLEAF=0.500;MQ=43.86;MQRankSum=1.806;QD=13.49;ReadPosRankSum=0.013;SOR=0.314	GT:AD:DP:GQ:PL	0/1:43,26:69:99:959,0,1752
3L	19138449	.	T	A	927.77	.	AC=1;AF=0.500;AN=2;BaseQRankSum=2.214;ClippingRankSum=0.000;DP=69;ExcessHet=3.0103;FS=4.887;MLEAC=1;MLEAF=0.500;MQ=43.86;MQRankSum=1.806;QD=13.45;ReadPosRankSum=0.235;SOR=0.314	GT:AD:DP:GQ:PL	0/1:43,26:69:99:956,0,1778
3L	19138453	.	C	A,T	2145.77	.	AC=1,1;AF=0.500,0.500;AN=2;DP=69;ExcessHet=3.0103;FS=0.000;MLEAC=1,1;MLEAF=0.500,0.500;MQ=43.86;QD=31.10;SOR=1.131	GT:AD:DP:GQ:PL	1/2:0,44,25:69:99:2174,1091,959,1208,0,1753
3L	19138488	.	C	A	1344.77	.	AC=1;AF=0.500;AN=2;BaseQRankSum=1.734;ClippingRankSum=0.000;DP=59;ExcessHet=3.0103;FS=1.026;MLEAC=1;MLEAF=0.500;MQ=43.90;MQRankSum=-1.439;QD=22.79;ReadPosRankSum=-0.584;SOR=0.897	GT:AD:DP:GQ:PL	0/1:24,35:59:99:1373,0,852
3L	19138489	.	C	T	1344.77	.	AC=1;AF=0.500;AN=2;BaseQRankSum=-2.447;ClippingRankSum=0.000;DP=58;ExcessHet=3.0103;FS=0.000;MLEAC=1;MLEAF=0.500;MQ=43.90;MQRankSum=-1.461;QD=23.19;ReadPosRankSum=-0.188;SOR=0.845	GT:AD:DP:GQ:PL	0/1:24,34:58:99:1373,0,852
3L	19138514	.	T	C	1340.77	.	AC=2;AF=1.00;AN=2;DP=51;ExcessHet=3.0103;FS=0.000;MLEAC=2;MLEAF=1.00;MQ=43.96;QD=26.29;SOR=0.994	GT:AD:DP:GQ:PL	1/1:0,51:51:99:1369,152,0
3L	19138607	.	AAGCCGCTGTATTCAGTGTTCTGCTGGTC	A	928.73	.	AC=1;AF=0.500;AN=2;BaseQRankSum=-0.513;ClippingRankSum=0.000;DP=53;ExcessHet=3.0103;FS=3.828;MLEAC=1;MLEAF=0.500;MQ=43.82;MQRankSum=-2.445;QD=17.52;ReadPosRankSum=-0.140;SOR=0.764	GT:AD:DP:GQ:PL	0/1:28,25:53:99:966,0,1100
3L	19138621	.	A	T	991.77	.	AC=1;AF=0.500;AN=2;BaseQRankSum=1.662;ClippingRankSum=0.000;DP=50;ExcessHet=3.0103;FS=4.022;MLEAC=1;MLEAF=0.500;MQ=43.80;MQRankSum=2.352;QD=19.84;ReadPosRankSum=0.651;SOR=1.014	GT:AD:DP:GQ:PL	0/1:25,25:50:99:1020,0,968
3L	19138624	.	G	A	991.77	.	AC=1;AF=0.500;AN=2;BaseQRankSum=-2.637;ClippingRankSum=0.000;DP=52;ExcessHet=3.0103;FS=3.925;MLEAC=1;MLEAF=0.500;MQ=43.81;MQRankSum=2.439;QD=19.07;ReadPosRankSum=0.330;SOR=0.973	GT:AD:DP:GQ:PL	0/1:25,27:52:99:1020,0,968
3L	19139004	.	CTTT	C	961.73	.	AC=1;AF=0.500;AN=2;BaseQRankSum=0.942;ClippingRankSum=0.000;DP=47;ExcessHet=3.0103;FS=2.955;MLEAC=1;MLEAF=0.500;MQ=43.70;MQRankSum=1.185;QD=22.90;ReadPosRankSum=1.001;SOR=0.473	GT:AD:DP:GQ:PL	0/1:17,25:42:99:999,0,754
3L	19139020	.	G	A	992.77	.	AC=1;AF=0.500;AN=2;BaseQRankSum=-1.038;ClippingRankSum=0.000;DP=45;ExcessHet=3.0103;FS=0.000;MLEAC=1;MLEAF=0.500;MQ=43.77;MQRankSum=0.292;QD=22.06;ReadPosRankSum=1.368;SOR=0.570	GT:AD:DP:GQ:PL	0/1:18,27:45:99:1021,0,841
3L	19139154	.	G	T	497.77	.	AC=1;AF=0.500;AN=2;BaseQRankSum=-0.734;ClippingRankSum=0.000;DP=43;ExcessHet=3.0103;FS=2.755;MLEAC=1;MLEAF=0.500;MQ=44.00;MQRankSum=0.000;QD=11.85;ReadPosRankSum=1.321;SOR=0.333	GT:AD:DP:GQ:PL	0/1:17,25:42:99:526,0,317
3L	19139253	.	C	T	325.77	.	AC=1;AF=0.500;AN=2;BaseQRankSum=1.506;ClippingRankSum=0.000;DP=34;ExcessHet=3.0103;FS=5.287;MLEAC=1;MLEAF=0.500;MQ=44.00;MQRankSum=0.000;QD=9.58;ReadPosRankSum=1.305;SOR=0.370	GT:AD:DP:GQ:PL	0/1:17,17:34:99:354,0,343
3L	19139364	.	G	A	676.77	.	AC=1;AF=0.500;AN=2;BaseQRankSum=-0.860;ClippingRankSum=0.000;DP=53;ExcessHet=3.0103;FS=5.783;MLEAC=1;MLEAF=0.500;MQ=43.82;MQRankSum=-1.648;QD=12.77;ReadPosRankSum=0.064;SOR=0.702	GT:AD:DP:GQ:PL	0/1:21,32:53:99:705,0,417
3L	19139403	.	C	A	364.77	.	AC=1;AF=0.500;AN=2;BaseQRankSum=3.188;ClippingRankSum=0.000;DP=58;ExcessHet=3.0103;FS=10.060;MLEAC=1;MLEAF=0.500;MQ=43.83;MQRankSum=1.565;QD=6.29;ReadPosRankSum=-0.486;SOR=1.785	GT:AD:DP:GQ:PL	0/1:37,21:58:99:393,0,813
3L	19139457	.	A	G	663.77	.	AC=1;AF=0.500;AN=2;BaseQRankSum=-0.923;ClippingRankSum=0.000;DP=44;ExcessHet=3.0103;FS=4.894;MLEAC=1;MLEAF=0.500;MQ=43.91;MQRankSum=-0.906;QD=15.44;ReadPosRankSum=-0.780;SOR=0.223	GT:AD:DP:GQ:PL	0/1:13,30:43:99:692,0,244
3L	19139486	.	C	CAAAAAA	977.73	.	AC=1;AF=0.500;AN=2;BaseQRankSum=-0.172;ClippingRankSum=0.000;DP=37;ExcessHet=3.0103;FS=1.359;MLEAC=1;MLEAF=0.500;MQ=44.00;MQRankSum=0.000;QD=27.16;ReadPosRankSum=0.626;SOR=0.420	GT:AD:DP:GQ:PL	0/1:13,23:36:99:1015,0,500
3L	19139489	.	C	G	962.77	.	AC=1;AF=0.500;AN=2;BaseQRankSum=-1.278;ClippingRankSum=0.000;DP=39;ExcessHet=3.0103;FS=0.000;MLEAC=1;MLEAF=0.500;MQ=44.00;MQRankSum=0.000;QD=24.69;ReadPosRankSum=0.410;SOR=0.532	GT:AD:DP:GQ:PL	0/1:14,25:39:99:991,0,502
3L	19139753	.	T	C	1551.77	.	AC=2;AF=1.00;AN=2;DP=59;ExcessHet=3.0103;FS=0.000;MLEAC=2;MLEAF=1.00;MQ=43.87;QD=26.75;SOR=1.085	GT:AD:DP:GQ:PL	1/1:0,58:58:99:1580,174,0
3L	19140034	.	A	T	1623.77	.	AC=1;AF=0.500;AN=2;BaseQRankSum=-0.313;ClippingRankSum=0.000;DP=64;ExcessHet=3.0103;FS=7.472;MLEAC=1;MLEAF=0.500;MQ=44.00;MQRankSum=0.000;QD=25.37;ReadPosRankSum=-0.561;SOR=0.210	GT:AD:DP:GQ:PL	0/1:23,41:64:99:1652,0,1700
3L	19140035	.	A	T	1623.77	.	AC=1;AF=0.500;AN=2;BaseQRankSum=-0.817;ClippingRankSum=0.000;DP=64;ExcessHet=3.0103;FS=7.472;MLEAC=1;MLEAF=0.500;MQ=44.00;MQRankSum=0.000;QD=25.37;ReadPosRankSum=-0.600;SOR=0.210	GT:AD:DP:GQ:PL	0/1:23,41:64:99:1652,0,1700
3L	19140038	.	A	T	1623.77	.	AC=1;AF=0.500;AN=2;BaseQRankSum=-2.441;ClippingRankSum=0.000;DP=64;ExcessHet=3.0103;FS=7.472;MLEAC=1;MLEAF=0.500;MQ=44.00;MQRankSum=0.000;QD=25.37;ReadPosRankSum=-0.895;SOR=0.210	GT:AD:DP:GQ:PL	0/1:23,41:64:99:1652,0,1700
3L	19140119	.	T	C	638.77	.	AC=1;AF=0.500;AN=2;BaseQRankSum=-1.418;ClippingRankSum=0.000;DP=65;ExcessHet=3.0103;FS=6.617;MLEAC=1;MLEAF=0.500;MQ=43.80;MQRankSum=-0.985;QD=9.83;ReadPosRankSum=1.619;SOR=0.717	GT:AD:DP:GQ:PL	0/1:33,32:65:99:667,0,1028
3L	19140143	.	G	A	924.77	.	AC=1;AF=0.500;AN=2;BaseQRankSum=-1.526;ClippingRankSum=0.000;DP=67;ExcessHet=3.0103;FS=0.000;MLEAC=1;MLEAF=0.500;MQ=43.80;MQRankSum=-0.741;QD=13.80;ReadPosRankSum=-1.038;SOR=0.622	GT:AD:DP:GQ:PL	0/1:25,42:67:99:953,0,476
3L	19140170	.	G	T	528.77	.	AC=1;AF=0.500;AN=2;BaseQRankSum=-0.041;ClippingRankSum=0.000;DP=67;ExcessHet=3.0103;FS=0.939;MLEAC=1;MLEAF=0.500;MQ=43.80;MQRankSum=0.852;QD=7.89;ReadPosRankSum=-0.333;SOR=0.680	GT:AD:DP:GQ:PL	0/1:40,27:67:99:557,0,910
3L	19140238	.	T	A	823.77	.	AC=1;AF=0.500;AN=2;BaseQRankSum=-1.102;ClippingRankSum=0.000;DP=67;ExcessHet=3.0103;FS=8.312;MLEAC=1;MLEAF=0.500;MQ=43.97;MQRankSum=-0.843;QD=12.30;ReadPosRankSum=-0.114;SOR=1.240	GT:AD:DP:GQ:PL	0/1:29,38:67:99:852,0,687
3L	19140251	.	T	G	1466.77	.	AC=1;AF=0.500;AN=2;BaseQRankSum=2.841;ClippingRankSum=0.000;DP=71;ExcessHet=3.0103;FS=10.072;MLEAC=1;MLEAF=0.500;MQ=43.97;MQRankSum=-0.930;QD=20.66;ReadPosRankSum=0.495;SOR=1.122	GT:AD:DP:GQ:PL	0/1:34,37:71:99:1495,0,1310
3L	19140252	.	A	C	1491.77	.	AC=1;AF=0.500;AN=2;BaseQRankSum=1.084;ClippingRankSum=0.000;DP=70;ExcessHet=3.0103;FS=10.318;MLEAC=1;MLEAF=0.500;MQ=43.97;MQRankSum=-0.916;QD=21.31;ReadPosRankSum=0.177;SOR=1.100	GT:AD:DP:GQ:PL	0/1:33,37:70:99:1520,0,1307
3L	19140259	.	G	T	1591.77	.	AC=1;AF=0.500;AN=2;BaseQRankSum=-0.226;ClippingRankSum=0.000;DP=77;ExcessHet=3.0103;FS=11.574;MLEAC=1;MLEAF=0.500;MQ=43.92;MQRankSum=-1.546;QD=20.67;ReadPosRankSum=-1.006;SOR=1.170	GT:AD:DP:GQ:PL	0/1:34,43:77:99:1620,0,1278
3L	19140276	.	A	AT	1469.73	.	AC=1;AF=0.500;AN=2;BaseQRankSum=-0.738;ClippingRankSum=0.000;DP=80;ExcessHet=3.0103;FS=9.498;MLEAC=1;MLEAF=0.500;MQ=43.93;MQRankSum=-1.717;QD=19.09;ReadPosRankSum=-0.255;SOR=1.095	GT:AD:DP:GQ:PL	0/1:38,39:77:99:1507,0,1422
3L	19140286	.	A	T	1552.77	.	AC=1;AF=0.500;AN=2;BaseQRankSum=1.481;ClippingRankSum=0.000;DP=82;ExcessHet=3.0103;FS=11.205;MLEAC=1;MLEAF=0.500;MQ=43.93;MQRankSum=-1.697;QD=18.94;ReadPosRankSum=-0.390;SOR=1.288	GT:AD:DP:GQ:PL	0/1:40,42:82:99:1581,0,1461
3L	19140319	.	G	T	814.77	.	AC=1;AF=0.500;AN=2;BaseQRankSum=0.605;ClippingRankSum=0.000;DP=84;ExcessHet=3.0103;FS=6.991;MLEAC=1;MLEAF=0.500;MQ=43.93;MQRankSum=-1.782;QD=9.70;ReadPosRankSum=0.592;SOR=0.944	GT:AD:DP:GQ:PL	0/1:43,41:84:99:843,0,859
3L	19140388	.	T	A	1005.77	.	AC=1;AF=0.500;AN=2;BaseQRankSum=-1.145;ClippingRankSum=0.000;DP=87;ExcessHet=3.0103;FS=1.738;MLEAC=1;MLEAF=0.500;MQ=43.96;MQRankSum=-1.327;QD=11.56;ReadPosRankSum=0.309;SOR=0.919	GT:AD:DP:GQ:PL	0/1:41,46:87:99:1034,0,877
3L	19140608	.	A	T	1428.77	.	AC=1;AF=0.500;AN=2;BaseQRankSum=-1.159;ClippingRankSum=0.000;DP=59;ExcessHet=3.0103;FS=2.337;MLEAC=1;MLEAF=0.500;MQ=44.00;MQRankSum=0.000;QD=24.63;ReadPosRankSum=1.241;SOR=0.377	GT:AD:DP:GQ:PL	0/1:21,37:58:99:1457,0,714
3L	19140625	.	A	T	1533.77	.	AC=1;AF=0.500;AN=2;BaseQRankSum=3.299;ClippingRankSum=0.000;DP=59;ExcessHet=3.0103;FS=3.951;MLEAC=1;MLEAF=0.500;MQ=44.00;MQRankSum=0.000;QD=26.44;ReadPosRankSum=-0.028;SOR=0.393	GT:AD:DP:GQ:PL	0/1:19,39:58:99:1562,0,656
3L	19140672	.	T	G	2177.77	.	AC=2;AF=1.00;AN=2;DP=57;ExcessHet=3.0103;FS=0.000;MLEAC=2;MLEAF=1.00;MQ=44.00;QD=26.16;SOR=0.800	GT:AD:DP:GQ:PL	1/1:0,57:57:99:2206,171,0
3L	19140694	.	C	G	1435.77	.	AC=1;AF=0.500;AN=2;BaseQRankSum=0.503;ClippingRankSum=0.000;DP=54;ExcessHet=3.0103;FS=2.596;MLEAC=1;MLEAF=0.500;MQ=44.00;MQRankSum=0.000;QD=26.59;ReadPosRankSum=0.165;SOR=0.465	GT:AD:DP:GQ:PL	0/1:15,39:54:99:1464,0,460
3L	19140710	.	T	C	1406.77	.	AC=1;AF=0.500;AN=2;BaseQRankSum=-1.672;ClippingRankSum=0.000;DP=51;ExcessHet=3.0103;FS=0.000;MLEAC=1;MLEAF=0.500;MQ=44.00;MQRankSum=0.000;QD=27.58;ReadPosRankSum=0.472;SOR=0.634	GT:AD:DP:GQ:PL	0/1:16,35:51:99:1435,0,533
3L	19140726	.	A	T	1900.77	.	AC=2;AF=1.00;AN=2;DP=50;ExcessHet=3.0103;FS=0.000;MLEAC=2;MLEAF=1.00;MQ=44.00;QD=37.03;SOR=0.859	GT:AD:DP:GQ:PL	1/1:0,50:50:99:1929,150,0
```
